## SupplementalFiles_AlvarezBuyllaetal for "Molecular physiology of pumiliotoxin sequestration in a poison frog": gut.kallisto.gene.counts.matrix (part 93 of 114)

```
TRINITY_DN687725_c1_g1	0.00	0.00	0.00	0.00	0.00	0.00	0.00	0.00	0.00	0.00
TRINITY_DN687727_c0_g1	0.00	0.00	0.00	13.50	0.00	0.00	0.00	0.00	0.00	37.90
TRINITY_DN687728_c0_g1	12.57	14.71	0.00	0.00	0.00	0.00	23.86	12.39	0.00	0.00
TRINITY_DN68772_c0_g2	14.47	17.51	0.00	0.00	0.00	0.00	0.00	0.00	41.75	26.40
TRINITY_DN68772_c1_g1	0.00	0.00	0.00	0.00	0.00	0.00	0.00	0.00	0.00	0.00
TRINITY_DN68772_c3_g1	0.00	13.79	0.00	0.00	0.00	0.00	0.00	0.00	0.00	0.00
TRINITY_DN68772_c4_g1	0.00	0.00	0.00	0.00	0.00	0.00	0.00	0.00	4.68	9.02
TRINITY_DN687730_c0_g1	0.00	11.28	0.00	0.00	0.00	0.00	0.00	0.00	0.00	17.11
TRINITY_DN687732_c0_g1	0.00	0.00	0.00	0.00	0.00	0.00	0.00	0.00	0.00	5.01
TRINITY_DN687734_c0_g1	0.00	15.93	0.00	0.00	0.00	0.00	0.00	0.00	0.00	0.00
TRINITY_DN687735_c0_g1	0.00	0.00	0.00	15.02	0.00	0.00	0.00	0.00	15.04	14.24
TRINITY_DN68773_c0_g1	19.73	0.00	0.00	56.83	20.16	0.00	0.00	0.00	19.12	0.00
TRINITY_DN68773_c0_g2	0.00	0.00	3.40	0.00	0.00	0.00	24.22	0.00	6.51	16.05
TRINITY_DN68773_c1_g1	0.00	0.00	0.00	0.00	0.00	0.00	0.00	0.00	0.00	0.00
TRINITY_DN687748_c0_g1	0.00	0.00	0.00	0.00	0.00	0.00	0.00	0.00	0.00	0.00
TRINITY_DN68774_c0_g1	0.32	3.42	0.00	0.00	2.42	1.37	4.01	1.22	0.00	0.00
TRINITY_DN68774_c0_g2	0.00	0.00	0.00	0.00	0.00	0.00	0.00	0.00	0.00	0.00
TRINITY_DN68774_c0_g3	1.29	1.52	1.37	0.00	1.67	0.78	3.55	1.58	4.54	4.61
TRINITY_DN687751_c1_g1	0.00	0.00	0.00	0.00	0.00	0.00	0.00	0.00	0.00	0.00
TRINITY_DN687751_c2_g1	0.00	0.00	0.00	9.25	0.00	4.04	0.00	0.00	0.00	0.00
TRINITY_DN687751_c3_g1	0.00	0.00	0.00	0.00	0.00	0.00	0.00	0.00	0.00	0.00
TRINITY_DN687751_c4_g1	0.00	0.00	0.00	0.00	0.00	0.00	0.00	0.00	0.00	0.00
TRINITY_DN687751_c5_g1	0.00	0.00	0.00	0.00	0.00	0.00	0.00	0.00	0.00	0.00
TRINITY_DN687752_c0_g1	0.00	0.00	0.00	0.00	0.00	0.00	0.00	0.00	0.00	0.00
TRINITY_DN687753_c0_g1	1.35	0.00	3.02	3.01	0.00	5.19	3.28	11.84	15.62	4.14
TRINITY_DN687758_c0_g1	0.00	0.00	0.00	0.00	0.00	0.00	0.00	0.00	0.00	0.00
TRINITY_DN68775_c0_g1	0.00	0.00	0.00	0.00	0.00	0.00	0.00	0.00	99.89	12.71
TRINITY_DN68775_c0_g2	0.00	0.00	0.00	0.00	0.00	0.00	0.00	0.00	58.04	110.11
TRINITY_DN687760_c0_g1	0.00	0.00	0.00	0.00	0.00	0.00	0.00	0.00	0.00	17.31
TRINITY_DN687761_c0_g1	0.00	0.00	0.00	0.00	0.00	0.00	0.00	0.00	0.00	0.00
TRINITY_DN687762_c0_g1	17.80	0.00	0.00	0.00	0.00	0.00	0.00	0.00	0.00	0.00
TRINITY_DN687763_c0_g1	0.00	0.00	13.65	0.00	0.00	0.00	0.00	0.00	0.00	0.00
TRINITY_DN687764_c0_g1	0.00	0.00	0.00	0.00	0.00	0.00	0.00	0.00	0.00	0.00
TRINITY_DN687765_c0_g1	0.00	0.00	0.00	0.00	0.00	0.00	0.00	0.00	0.00	0.00
TRINITY_DN687766_c0_g1	0.00	59.14	0.00	0.00	37.13	0.00	23.45	0.00	15.72	16.38
TRINITY_DN687767_c0_g2	25.35	0.00	0.00	0.00	0.00	0.00	0.00	0.00	12.20	0.00
TRINITY_DN687767_c3_g1	0.00	0.00	0.00	0.00	0.00	0.00	31.68	0.00	0.00	0.00
TRINITY_DN687769_c0_g1	0.00	0.00	0.00	0.00	0.00	6.11	0.00	0.00	0.00	0.00
TRINITY_DN68776_c0_g1	0.00	0.00	0.00	0.00	0.00	0.00	0.00	0.00	0.00	15.65
TRINITY_DN68776_c0_g2	0.00	0.00	0.00	0.00	0.00	0.00	0.00	0.00	0.00	16.23
TRINITY_DN687772_c0_g1	0.00	35.61	0.00	0.00	0.00	0.00	0.00	0.00	14.15	0.00
TRINITY_DN687775_c0_g2	0.00	0.00	0.00	0.00	0.00	0.00	0.00	7.32	0.00	0.00
TRINITY_DN687775_c1_g1	0.00	0.00	13.87	0.00	0.00	0.00	0.00	0.00	0.00	0.00
TRINITY_DN687775_c4_g1	0.00	0.00	0.00	0.00	0.00	0.00	0.00	0.00	0.00	17.16
TRINITY_DN687776_c1_g1	0.00	0.00	0.00	0.00	0.00	0.00	0.00	0.00	0.00	0.00
TRINITY_DN687777_c0_g1	0.00	0.00	0.00	0.00	0.00	0.00	0.00	0.00	0.00	0.00
TRINITY_DN687779_c0_g1	0.00	0.00	0.00	5.37	5.70	0.00	0.00	5.38	0.00	10.02
TRINITY_DN68777_c0_g1	0.00	9.04	8.15	0.00	4.61	0.00	8.40	0.00	0.00	4.55
TRINITY_DN68777_c0_g2	27.04	40.13	15.89	14.93	9.47	25.73	37.49	32.24	86.45	94.02
TRINITY_DN68777_c11_g1	0.00	0.00	0.00	0.00	13.33	0.00	0.00	0.00	0.00	0.00
TRINITY_DN68777_c13_g1	0.00	0.00	0.00	0.00	0.00	0.00	0.00	0.00	0.00	0.00
TRINITY_DN68777_c1_g1	0.00	20.47	0.00	0.00	0.00	0.00	0.00	0.00	0.00	0.00
TRINITY_DN68777_c2_g1	13.25	9.55	9.11	3.47	0.00	1.95	3.90	3.32	7.85	8.35
TRINITY_DN68777_c3_g2	0.00	0.00	0.00	0.00	0.00	0.00	0.00	0.00	0.00	0.00
TRINITY_DN68777_c8_g1	14.78	0.00	2.51	0.00	0.00	0.00	7.74	0.00	0.00	5.64
TRINITY_DN68777_c9_g1	0.00	8.18	0.00	0.00	0.00	6.33	13.43	0.00	0.00	0.00
TRINITY_DN687782_c0_g2	0.00	0.00	0.00	3.14	0.00	0.00	11.39	0.00	0.00	0.00
TRINITY_DN687782_c1_g1	0.00	0.00	0.00	0.00	0.00	0.00	0.00	0.00	0.00	0.00
TRINITY_DN687782_c3_g1	0.00	0.00	0.00	1.84	0.00	0.00	0.00	0.00	5.33	3.33
TRINITY_DN687782_c5_g1	0.00	0.00	0.00	0.00	0.00	0.00	0.00	0.00	4.65	8.96
TRINITY_DN687784_c0_g1	0.00	0.00	0.00	0.00	0.00	0.00	0.00	0.00	0.00	0.00
TRINITY_DN687784_c1_g1	0.00	0.00	0.00	0.00	0.00	0.00	0.00	0.00	0.00	0.00
TRINITY_DN687784_c2_g1	0.00	0.00	0.00	0.00	0.00	0.00	0.00	0.00	0.00	0.00
TRINITY_DN687785_c1_g1	0.00	0.00	0.00	3.00	0.00	0.00	0.00	0.00	0.00	5.50
TRINITY_DN687786_c0_g1	0.00	0.00	0.00	0.00	0.00	0.00	16.43	0.00	12.11	0.00
TRINITY_DN687786_c0_g2	0.00	0.00	0.00	0.00	0.00	0.00	0.00	0.00	4.92	4.75
TRINITY_DN687788_c0_g1	0.00	0.00	0.00	0.00	0.00	0.00	0.00	0.00	0.00	0.00
TRINITY_DN68778_c0_g1	0.00	0.00	0.00	0.00	0.00	0.00	0.00	0.00	0.00	0.00
TRINITY_DN68778_c0_g2	0.00	0.00	11.62	2.90	0.00	0.00	0.00	0.00	2.80	0.00
TRINITY_DN68778_c13_g1	0.00	0.00	0.00	0.00	0.00	0.00	0.00	0.00	0.00	0.00
TRINITY_DN68778_c1_g1	0.00	0.00	0.00	0.00	0.00	0.00	0.00	0.00	0.00	0.00
TRINITY_DN68778_c1_g2	0.00	0.00	0.00	0.00	0.00	0.00	0.00	0.00	0.00	0.00
TRINITY_DN68778_c2_g1	0.00	0.00	0.00	16.80	0.00	29.77	17.72	0.00	0.00	0.00
TRINITY_DN68778_c2_g2	0.00	0.00	0.00	0.00	0.00	0.00	0.00	0.00	0.00	0.00
TRINITY_DN68778_c3_g2	0.00	0.00	0.00	0.00	0.00	0.00	0.00	0.00	0.00	0.00
TRINITY_DN68778_c4_g1	0.00	0.00	0.00	0.00	0.00	7.96	11.13	0.00	5.94	0.00
TRINITY_DN68778_c5_g1	0.00	0.00	0.00	0.00	4.73	0.00	0.00	0.00	0.00	0.00
TRINITY_DN68778_c6_g2	0.00	0.00	0.00	0.00	0.00	0.00	0.00	0.00	0.00	6.90
TRINITY_DN68778_c8_g1	3.47	12.71	4.59	7.01	1.64	5.15	16.41	4.45	16.65	38.59
TRINITY_DN687791_c0_g1	0.00	0.00	0.00	0.00	0.00	6.41	0.00	0.00	0.00	0.00
TRINITY_DN687794_c0_g2	0.00	0.00	0.00	29.23	0.00	0.00	0.00	0.00	0.00	0.00
TRINITY_DN687795_c0_g1	0.00	0.00	0.00	0.00	0.00	0.00	0.00	0.00	0.00	0.00
TRINITY_DN687799_c0_g1	0.00	0.00	0.00	9.74	0.00	0.00	0.00	0.00	0.00	9.20
TRINITY_DN68779_c0_g1	5.40	6.20	5.42	0.00	0.00	4.67	0.00	0.00	10.25	4.95
TRINITY_DN687800_c0_g1	0.00	0.00	0.00	0.00	0.00	0.00	0.00	0.00	0.00	0.00
TRINITY_DN687800_c1_g1	0.00	0.00	0.00	0.00	0.00	0.00	0.00	0.00	0.00	0.00
TRINITY_DN687805_c0_g1	0.00	0.00	0.00	0.00	0.00	0.00	0.00	0.00	0.00	0.00
TRINITY_DN687806_c0_g1	0.00	0.00	0.00	0.00	0.00	0.00	0.00	0.00	0.00	0.00
TRINITY_DN687807_c0_g1	0.00	0.00	0.00	0.00	0.00	0.00	0.00	0.00	0.00	0.00
TRINITY_DN687808_c1_g1	0.00	0.00	0.00	0.00	0.00	0.00	0.00	0.00	0.00	0.00
TRINITY_DN687809_c0_g1	0.00	0.00	8.58	0.00	0.00	0.00	0.00	0.00	0.00	0.00
TRINITY_DN68780_c0_g1	0.00	0.00	0.00	0.00	0.00	0.00	9.08	0.00	0.00	6.56
TRINITY_DN68780_c0_g2	11.51	25.75	8.47	5.81	4.81	6.38	29.93	12.79	99.69	29.01
TRINITY_DN68780_c0_g3	0.00	0.00	0.00	0.00	0.00	0.00	0.00	0.00	0.00	4.40
TRINITY_DN68780_c0_g4	6.45	0.00	0.00	0.00	0.00	0.00	0.00	0.00	0.00	5.94
TRINITY_DN68780_c1_g1	0.00	0.00	0.00	0.00	0.00	0.00	0.00	0.00	0.00	0.00
TRINITY_DN68780_c2_g1	0.00	11.43	0.00	0.00	0.00	0.00	0.00	0.00	0.00	12.61
TRINITY_DN68780_c4_g1	0.00	0.00	0.00	0.00	0.00	0.00	0.00	0.00	0.00	0.00
TRINITY_DN68780_c4_g2	0.00	0.00	0.00	0.00	0.00	0.00	0.00	0.00	0.00	0.00
TRINITY_DN68780_c5_g1	0.00	0.00	11.34	0.00	0.00	0.00	0.00	0.00	0.00	0.00
TRINITY_DN68780_c7_g1	0.00	0.00	0.00	0.00	9.02	0.00	0.00	0.00	16.51	15.91
TRINITY_DN687810_c0_g1	0.00	0.00	0.00	0.00	0.00	0.00	0.00	0.00	0.00	0.00
TRINITY_DN687810_c1_g1	0.00	0.00	0.00	0.00	0.00	0.00	0.00	0.00	0.00	0.00
TRINITY_DN687810_c1_g3	0.00	0.00	0.00	0.00	0.00	0.00	0.00	0.00	0.00	0.00
TRINITY_DN687810_c1_g4	0.00	0.00	0.00	0.00	0.00	0.00	0.00	0.00	0.00	0.00
TRINITY_DN687810_c2_g1	11.12	0.00	0.00	0.00	0.00	0.00	0.00	0.00	0.00	0.00
TRINITY_DN687810_c3_g1	0.00	0.00	0.00	0.00	0.00	0.00	0.00	0.00	4.60	0.00
TRINITY_DN687813_c0_g1	9.77	11.88	0.00	0.00	0.00	0.00	0.00	0.00	9.34	0.00
TRINITY_DN687814_c0_g1	0.00	2.23	0.00	0.00	0.00	0.00	2.44	0.00	0.00	0.00
TRINITY_DN687816_c0_g1	0.00	0.00	0.00	0.00	0.00	0.00	0.00	0.00	0.00	0.00
TRINITY_DN687817_c0_g1	0.00	0.00	0.00	0.00	0.00	0.00	0.00	0.00	17.78	0.00
TRINITY_DN687817_c1_g1	0.00	0.00	0.00	0.00	0.00	0.00	0.00	0.00	0.00	0.00
TRINITY_DN68781_c0_g1	0.00	0.00	0.00	0.00	0.00	0.00	0.00	0.00	0.00	0.00
TRINITY_DN68781_c1_g2	22.47	0.00	0.00	17.79	0.00	0.00	0.00	0.00	0.00	0.00
TRINITY_DN687825_c0_g1	0.00	0.00	0.00	0.00	0.00	0.00	0.00	0.00	0.00	3.22
TRINITY_DN687826_c0_g1	0.00	0.00	0.00	0.00	8.19	0.00	0.00	0.00	0.00	0.00
TRINITY_DN687828_c0_g1	0.00	0.00	0.00	0.00	0.00	0.00	0.00	0.00	0.00	0.00
TRINITY_DN687828_c1_g1	0.00	0.00	0.00	0.00	0.00	0.00	0.00	0.00	0.00	0.00
TRINITY_DN687828_c2_g1	0.00	0.00	0.00	0.00	0.00	0.00	0.00	0.00	0.00	0.00
TRINITY_DN687828_c3_g1	0.00	0.00	0.00	0.00	0.00	0.00	0.00	0.00	0.00	0.00
TRINITY_DN687829_c0_g1	0.00	0.00	0.00	0.00	0.00	0.00	0.00	0.00	15.58	0.00
TRINITY_DN68782_c1_g1	0.00	0.00	0.00	0.00	0.00	0.00	0.00	0.00	0.00	0.00
TRINITY_DN687830_c0_g1	3.90	0.00	0.00	0.00	0.00	1.66	0.00	0.00	0.00	0.00
TRINITY_DN687831_c0_g1	0.00	0.00	0.00	0.00	0.00	0.00	0.00	0.00	0.00	0.00
TRINITY_DN687832_c0_g1	0.00	0.00	0.00	0.00	0.00	0.00	0.00	0.00	0.00	0.00
TRINITY_DN687836_c0_g1	0.00	0.00	0.00	0.00	0.00	0.00	0.00	0.00	0.00	14.86
TRINITY_DN687838_c0_g1	0.00	0.00	0.00	0.00	0.00	0.00	0.00	0.00	0.00	0.00
TRINITY_DN687839_c0_g1	0.00	0.00	0.00	0.00	0.00	0.00	0.00	0.00	0.00	0.00
TRINITY_DN68783_c0_g1	0.00	0.00	0.00	0.00	0.00	0.00	0.00	0.00	0.00	0.00
TRINITY_DN687843_c0_g1	0.00	0.00	0.00	0.00	0.00	0.00	0.00	1.30	1.31	6.11
TRINITY_DN687844_c0_g1	0.00	0.00	0.00	0.00	0.00	0.00	0.00	0.00	0.00	18.06
TRINITY_DN687847_c0_g1	0.00	0.00	0.00	0.00	0.00	0.00	0.00	0.00	0.00	0.00
TRINITY_DN687850_c0_g1	0.00	0.00	0.00	7.83	0.00	0.00	20.53	0.00	0.00	0.00
TRINITY_DN687851_c0_g1	0.00	0.00	0.00	0.00	0.00	0.00	0.00	0.00	1.71	0.00
TRINITY_DN687851_c0_g2	0.00	0.00	0.00	0.00	0.00	0.00	0.00	0.00	0.00	0.00
TRINITY_DN687852_c0_g1	0.00	0.00	0.00	0.00	0.00	0.00	0.00	0.00	0.00	0.00
TRINITY_DN687853_c0_g1	2.86	3.05	0.00	2.70	1.42	1.14	0.00	1.30	1.31	16.68
TRINITY_DN687855_c0_g1	0.00	0.00	0.00	0.00	0.00	0.00	0.00	0.00	0.00	0.00
TRINITY_DN687856_c0_g1	0.00	0.00	0.00	0.00	2.54	0.00	5.68	0.00	0.00	0.00
TRINITY_DN687857_c0_g1	16.64	0.00	0.00	0.00	0.00	0.00	0.00	15.70	0.00	0.00
TRINITY_DN687857_c0_g2	1.17	0.00	0.00	0.00	0.00	0.00	0.00	0.00	0.00	0.00
TRINITY_DN687857_c0_g3	0.00	10.29	0.00	0.00	0.00	0.00	0.00	0.00	0.00	23.59
TRINITY_DN687857_c1_g2	0.00	0.00	0.00	0.00	32.93	0.00	0.00	0.00	0.00	0.00
TRINITY_DN687857_c1_g3	0.00	0.00	0.00	0.00	0.00	0.00	0.00	0.00	0.00	0.00
TRINITY_DN687857_c3_g1	7.20	0.00	0.00	7.08	0.00	0.00	0.00	0.00	13.71	0.00
TRINITY_DN687857_c4_g1	10.09	0.00	0.00	0.00	0.00	0.00	0.00	0.00	0.00	0.00
TRINITY_DN68785_c2_g1	0.00	0.00	0.00	0.00	0.00	0.00	0.00	0.00	0.00	0.00
TRINITY_DN687861_c0_g1	0.00	5.86	0.00	5.04	5.36	0.00	0.00	0.00	4.87	7.35
TRINITY_DN687863_c0_g1	0.00	9.01	0.00	0.00	0.00	0.00	9.65	0.00	0.00	0.00
TRINITY_DN687864_c0_g1	38.29	15.54	0.00	61.86	13.24	10.95	0.00	0.00	24.59	68.77
TRINITY_DN687868_c0_g1	0.00	0.00	0.00	0.00	0.00	0.00	0.00	0.00	0.00	0.00
TRINITY_DN687869_c0_g1	0.00	10.91	0.00	0.00	0.00	4.14	0.00	4.72	0.00	17.61
TRINITY_DN687869_c1_g1	0.00	0.00	0.00	0.00	13.13	0.00	0.00	0.00	0.00	0.00
TRINITY_DN687869_c2_g1	0.00	0.00	0.00	0.00	0.00	0.00	0.00	0.00	0.00	10.87
TRINITY_DN687869_c7_g1	8.79	0.00	0.00	0.00	0.00	0.00	0.00	0.00	0.00	8.09
TRINITY_DN68786_c0_g1	0.00	0.00	0.00	0.00	0.00	0.00	0.00	0.00	25.56	0.00
TRINITY_DN68786_c0_g2	0.00	0.00	0.00	0.00	0.00	0.00	0.00	0.00	0.00	7.62
TRINITY_DN68786_c1_g1	0.00	0.00	0.00	0.00	0.00	0.00	0.00	0.00	0.00	0.00
TRINITY_DN68786_c4_g2	0.00	7.00	0.00	0.00	0.00	0.00	0.00	0.00	0.00	0.00
TRINITY_DN687870_c0_g1	3.03	3.30	3.02	0.00	0.00	0.00	0.00	0.00	2.90	5.51
TRINITY_DN687871_c0_g1	0.00	0.00	0.00	0.00	0.00	0.00	0.00	0.00	0.00	0.00
TRINITY_DN687872_c0_g1	0.00	0.00	0.00	0.00	0.00	0.00	8.33	0.00	0.00	0.00
TRINITY_DN687874_c0_g1	0.00	5.98	0.00	0.00	0.00	4.51	0.00	0.00	0.00	0.00
TRINITY_DN687876_c0_g1	5.63	0.00	0.00	0.00	0.00	0.00	0.00	0.00	0.00	5.17
TRINITY_DN687877_c0_g1	0.00	0.00	0.00	1.35	0.00	0.00	0.00	0.00	1.79	0.00
TRINITY_DN687878_c0_g1	0.00	0.00	0.00	0.00	0.00	0.00	0.00	7.87	0.00	0.00
TRINITY_DN68787_c0_g1	37.22	40.48	0.00	0.00	0.00	0.00	0.00	0.00	0.00	30.09
TRINITY_DN68787_c0_g2	0.00	0.00	0.00	0.00	0.00	0.00	0.00	0.00	0.00	0.00
TRINITY_DN68787_c1_g1	0.00	10.73	0.00	0.00	0.00	0.00	0.00	0.00	0.00	15.22
TRINITY_DN687883_c0_g1	0.00	0.00	0.00	0.00	15.14	0.00	0.00	0.00	0.00	0.00
TRINITY_DN687884_c0_g1	0.00	0.00	0.00	0.00	0.00	0.00	0.00	0.00	0.00	2.11
TRINITY_DN687888_c0_g1	6.69	7.88	0.00	0.00	0.00	0.00	25.48	0.00	0.00	0.00
TRINITY_DN687889_c0_g1	2.99	0.00	0.00	0.00	0.00	0.00	0.00	0.00	0.00	0.00
TRINITY_DN68788_c0_g1	0.00	0.00	0.00	0.00	0.00	0.00	0.00	18.54	0.00	0.00
TRINITY_DN68788_c0_g2	7.56	0.00	0.00	0.00	0.00	0.00	0.00	0.00	8.76	0.00
TRINITY_DN68788_c1_g1	0.00	0.00	0.00	0.00	0.00	0.00	0.00	0.00	0.00	0.00
TRINITY_DN68788_c1_g3	0.00	38.27	0.00	0.00	0.00	0.00	0.00	0.00	0.00	14.49
TRINITY_DN687891_c0_g1	0.00	6.90	0.00	0.00	0.00	0.00	0.00	0.00	5.64	5.45
TRINITY_DN687893_c0_g1	11.87	13.79	0.00	0.00	0.00	0.00	29.89	0.00	0.00	0.00
TRINITY_DN687893_c0_g3	0.00	0.00	0.00	0.00	0.00	0.00	0.00	0.00	0.00	0.00
TRINITY_DN687893_c2_g1	0.00	6.90	1.63	3.29	1.73	1.40	5.65	1.59	3.19	32.79
TRINITY_DN687895_c1_g1	0.00	0.00	0.00	0.00	0.00	0.00	0.00	0.00	0.00	0.00
TRINITY_DN687895_c3_g1	0.00	0.00	0.00	0.00	0.00	0.00	0.00	0.00	12.48	0.00
TRINITY_DN687897_c1_g1	0.00	0.00	0.00	0.00	0.00	0.00	0.00	0.00	0.00	0.00
TRINITY_DN687898_c0_g1	0.00	0.00	0.00	0.00	0.00	8.43	12.14	0.00	9.29	13.44
TRINITY_DN687899_c0_g1	0.00	0.00	18.71	0.00	6.46	0.00	0.00	0.00	0.00	5.69
TRINITY_DN68789_c0_g1	4.29	9.66	0.00	4.24	8.99	0.00	5.28	0.00	0.00	0.00
TRINITY_DN68789_c1_g1	0.00	0.00	0.00	0.00	1.17	0.00	0.00	0.00	0.00	0.00
TRINITY_DN68789_c2_g1	0.00	6.23	0.00	0.00	5.66	0.00	0.00	0.00	0.00	0.00
TRINITY_DN68789_c3_g1	0.00	0.00	0.00	0.00	0.00	2.60	0.00	5.93	2.91	0.00
TRINITY_DN68789_c4_g1	0.00	0.00	0.00	0.00	1.76	0.00	0.00	0.00	3.24	1.52
TRINITY_DN6878_c0_g1	17.84	21.41	40.61	5.98	3.47	7.72	28.13	12.94	48.67	72.46
TRINITY_DN6878_c2_g1	0.00	22.74	0.00	0.00	0.00	0.00	0.00	0.00	0.00	17.50
TRINITY_DN6878_c2_g2	0.00	0.00	0.00	0.00	0.00	0.00	18.81	0.00	0.00	13.10
TRINITY_DN6878_c2_g4	0.00	0.00	0.00	0.00	0.00	0.00	0.00	0.00	18.23	0.00
TRINITY_DN6878_c2_g5	0.00	0.00	6.13	0.00	0.00	0.00	0.00	0.00	0.00	0.00
TRINITY_DN6878_c3_g1	0.00	12.28	0.00	0.00	0.00	0.00	0.00	0.00	10.49	0.00
TRINITY_DN6878_c8_g1	0.00	0.00	0.00	0.00	0.00	0.00	0.00	0.00	0.00	0.00
TRINITY_DN687901_c0_g1	0.00	0.00	0.00	0.00	0.00	0.00	0.00	0.00	0.00	0.00
TRINITY_DN687902_c0_g1	0.00	0.00	0.00	0.00	0.00	0.00	0.00	0.00	0.00	0.00
TRINITY_DN687905_c0_g1	0.00	0.00	0.00	0.00	0.00	0.00	0.00	0.00	0.00	10.54
TRINITY_DN687907_c0_g1	0.00	0.00	0.00	0.00	0.00	0.00	0.00	0.00	0.00	3.14
TRINITY_DN68790_c1_g1	0.00	0.00	0.00	0.00	0.00	0.00	0.00	0.00	0.00	35.68
TRINITY_DN687910_c0_g1	4.72	0.00	0.00	0.00	0.00	4.07	0.00	0.00	0.00	8.65
TRINITY_DN687911_c0_g1	0.00	0.00	0.00	0.00	0.00	0.00	0.00	0.00	0.00	0.00
TRINITY_DN687914_c0_g1	0.00	0.00	0.00	0.00	0.00	0.00	32.56	0.00	0.00	0.00
TRINITY_DN687917_c0_g1	0.00	0.00	0.00	0.00	0.00	0.00	0.00	0.00	0.00	0.00
TRINITY_DN687918_c0_g1	0.00	0.00	0.00	0.00	0.00	0.00	0.00	0.00	0.00	0.00
TRINITY_DN68791_c0_g1	9.48	0.00	0.00	0.00	12.48	0.00	0.00	0.00	0.00	11.02
TRINITY_DN687920_c0_g1	0.00	0.00	0.00	0.00	0.00	0.00	0.00	0.00	0.00	0.00
TRINITY_DN687920_c1_g1	0.00	0.00	0.00	0.00	7.00	0.00	0.00	0.00	6.39	12.36
TRINITY_DN687923_c0_g1	0.00	0.00	0.00	0.00	0.00	0.00	0.00	0.00	0.00	0.00
TRINITY_DN687923_c0_g2	0.00	0.00	4.76	0.00	0.00	0.00	0.00	4.66	4.51	8.68
TRINITY_DN687924_c0_g1	0.00	0.00	0.00	0.00	0.00	0.00	0.00	0.00	0.00	54.04
TRINITY_DN687925_c0_g1	16.09	0.00	0.00	0.00	0.00	0.00	0.00	15.15	0.00	0.00
TRINITY_DN687928_c0_g1	0.00	0.00	0.00	2.80	0.00	0.00	0.00	0.00	2.70	2.56
TRINITY_DN687929_c0_g1	0.00	0.00	0.00	0.00	0.00	0.00	0.00	0.00	0.00	0.00
TRINITY_DN68792_c0_g1	0.00	45.47	0.00	0.00	0.00	0.00	11.46	0.00	11.18	14.54
TRINITY_DN68792_c2_g1	0.00	0.00	0.00	0.00	0.00	0.00	0.00	0.00	0.00	0.00
TRINITY_DN68792_c3_g1	0.00	0.00	0.00	0.00	0.00	0.00	0.00	0.00	0.00	0.00
TRINITY_DN68792_c4_g1	0.00	0.00	0.00	0.00	0.00	0.00	0.00	0.00	14.27	0.00
TRINITY_DN68792_c5_g1	0.00	0.00	12.65	0.00	0.00	0.00	0.00	0.00	0.00	0.00
TRINITY_DN687931_c0_g1	4.55	0.00	0.00	0.00	0.00	3.91	0.00	0.00	4.33	4.16
TRINITY_DN687932_c0_g1	0.00	0.00	10.58	3.50	0.00	3.03	0.00	0.00	6.75	9.85
TRINITY_DN687934_c0_g1	0.00	0.00	0.00	0.00	0.00	0.00	0.00	0.00	0.00	0.00
TRINITY_DN687935_c0_g1	0.00	0.00	0.00	0.00	0.00	0.00	0.00	0.00	0.00	1.61
TRINITY_DN687937_c0_g1	0.00	0.00	0.00	0.00	0.00	0.00	0.00	0.00	0.00	0.00
TRINITY_DN687938_c0_g1	0.00	7.64	6.58	0.00	0.00	0.00	24.78	0.00	0.00	0.00
TRINITY_DN68793_c0_g4	1.77	0.00	0.00	0.00	0.00	1.51	0.00	0.00	0.00	0.00
TRINITY_DN68793_c1_g1	0.00	0.00	0.00	0.00	0.00	0.00	0.00	0.00	0.00	0.00
TRINITY_DN687941_c0_g1	0.00	0.00	0.00	0.00	0.00	0.00	0.00	0.00	18.30	0.00
TRINITY_DN687944_c0_g1	3.33	0.00	3.32	0.00	0.00	0.00	0.00	0.00	0.00	0.00
TRINITY_DN687945_c0_g1	0.00	0.00	0.00	0.00	0.00	0.00	0.00	0.00	0.00	0.00
TRINITY_DN687947_c1_g1	0.00	0.00	0.00	0.00	0.00	0.00	0.00	0.00	0.00	0.00
TRINITY_DN687948_c0_g1	0.00	0.00	0.00	0.00	0.00	0.00	0.00	0.00	0.00	0.00
TRINITY_DN68794_c0_g1	0.00	0.00	0.00	0.00	0.00	13.84	0.00	0.00	7.53	27.59
TRINITY_DN68794_c1_g1	0.00	0.00	0.00	0.00	0.00	0.00	0.00	0.00	11.10	0.00
TRINITY_DN68794_c4_g1	0.00	0.00	0.00	0.00	0.00	0.00	0.00	0.00	0.00	0.00
TRINITY_DN687950_c0_g1	0.00	0.00	15.38	0.00	15.75	0.00	0.00	0.00	0.00	0.00
TRINITY_DN687951_c0_g1	0.00	0.00	0.00	0.00	0.00	0.00	0.00	0.00	9.70	0.00
TRINITY_DN687952_c0_g1	0.00	0.00	0.00	0.00	0.00	0.00	0.00	0.00	0.00	0.00
TRINITY_DN687954_c0_g1	0.00	10.24	0.00	0.00	26.59	0.00	21.99	0.00	0.00	0.00
TRINITY_DN68795_c0_g1	0.00	0.00	0.00	0.00	0.00	0.00	0.00	0.22	0.00	1.56
TRINITY_DN68795_c1_g1	0.00	0.00	0.00	0.00	0.00	0.00	0.00	0.00	0.00	0.00
TRINITY_DN68795_c1_g2	0.00	0.00	0.00	0.00	0.00	0.00	14.88	0.00	0.00	11.25
TRINITY_DN68795_c1_g3	1.27	1.38	0.00	1.33	0.00	0.00	2.67	1.25	2.54	2.36
TRINITY_DN68795_c2_g1	0.00	0.00	0.00	0.00	0.00	0.00	0.00	0.00	0.00	0.00
TRINITY_DN687961_c0_g1	12.58	0.00	0.00	0.00	0.00	0.00	0.00	0.00	0.00	11.50
TRINITY_DN687965_c0_g1	0.00	0.00	0.00	0.00	0.00	0.00	0.00	0.00	0.00	0.00
TRINITY_DN687967_c0_g1	0.00	0.00	0.00	0.00	0.00	0.00	0.00	0.00	0.00	0.00
TRINITY_DN687967_c2_g1	0.00	0.00	0.00	0.00	0.00	0.00	0.00	0.00	0.00	0.00
TRINITY_DN687967_c6_g1	0.00	0.00	0.00	0.00	0.00	0.00	0.00	0.00	0.00	14.49
TRINITY_DN68796_c0_g1	0.00	0.00	1.01	0.00	0.00	0.00	0.00	0.00	6.39	0.00
TRINITY_DN68796_c2_g1	12.95	0.00	0.00	0.00	0.00	0.00	0.00	0.00	4.11	15.80
TRINITY_DN68796_c4_g1	19.61	0.00	0.00	0.00	0.00	11.39	0.00	0.00	31.07	6.02
TRINITY_DN68796_c5_g1	30.27	0.00	0.00	0.00	0.00	0.00	0.00	0.00	0.00	0.00
TRINITY_DN687970_c0_g1	0.00	0.00	0.00	0.00	0.00	0.00	0.00	0.00	0.00	0.00
TRINITY_DN687975_c0_g1	0.00	0.00	0.00	0.00	0.00	0.00	0.00	0.00	0.00	7.83
TRINITY_DN687976_c0_g1	0.00	0.00	0.00	0.00	0.00	0.00	0.00	0.00	0.00	0.00
TRINITY_DN68797_c0_g1	0.00	0.00	0.00	0.00	0.00	0.00	0.00	0.00	0.00	0.00
TRINITY_DN68797_c3_g1	0.00	0.00	0.00	0.00	0.00	0.00	0.00	0.00	0.00	0.00
TRINITY_DN687980_c0_g1	0.00	0.00	0.00	0.00	0.00	0.00	0.00	0.00	8.41	0.00
TRINITY_DN687981_c0_g1	0.00	0.00	0.00	0.00	0.00	0.00	0.00	0.00	0.00	6.64
TRINITY_DN687983_c0_g1	0.00	0.00	0.00	0.00	0.00	0.00	3.90	0.00	0.00	5.91
TRINITY_DN687984_c0_g1	0.00	0.00	12.74	12.19	0.00	0.00	0.00	0.00	0.00	0.00
TRINITY_DN687986_c0_g1	0.00	0.00	0.00	0.00	0.00	0.00	0.00	0.00	0.00	0.00
TRINITY_DN687988_c0_g1	0.00	7.47	0.00	0.00	0.00	0.00	20.46	0.00	0.00	24.75
TRINITY_DN68798_c0_g1	0.00	4.40	0.00	4.14	0.00	0.00	2.31	0.00	4.00	11.28
TRINITY_DN68798_c0_g3	1.41	1.87	0.00	0.00	0.00	0.00	3.64	2.72	1.37	0.00
TRINITY_DN687991_c0_g1	0.00	0.00	0.00	0.00	0.00	0.00	0.00	0.00	0.00	0.98
TRINITY_DN687996_c0_g1	0.00	0.00	0.00	0.00	0.00	0.00	0.00	0.00	14.91	0.00
TRINITY_DN687998_c0_g1	0.00	0.00	0.00	0.00	0.00	0.00	0.00	0.00	8.33	16.00
TRINITY_DN687999_c0_g1	0.00	0.00	0.00	0.00	0.00	0.00	0.00	0.00	0.00	0.00
TRINITY_DN687999_c1_g1	0.00	0.00	0.00	0.00	0.00	0.00	0.00	0.00	0.00	35.68
TRINITY_DN68799_c0_g1	0.00	0.00	0.00	11.50	0.00	0.00	0.00	0.00	45.70	0.00
TRINITY_DN68799_c0_g2	0.00	0.00	0.00	0.00	0.00	0.00	0.00	0.00	0.00	0.00
TRINITY_DN68799_c2_g1	0.00	0.00	0.00	0.00	0.00	0.00	0.00	0.00	0.00	0.00
TRINITY_DN68799_c3_g1	10.75	0.00	32.69	0.00	0.00	0.00	0.00	0.00	10.28	0.00
TRINITY_DN6879_c0_g1	153.45	193.99	144.91	131.89	140.27	111.08	250.68	71.99	331.48	640.12
TRINITY_DN6879_c1_g1	0.00	0.00	0.00	0.00	0.00	0.00	8.22	0.00	6.16	0.00
TRINITY_DN6879_c1_g2	0.00	0.00	0.00	0.00	0.00	0.00	0.00	0.00	0.00	7.30
TRINITY_DN6879_c2_g1	0.00	0.00	0.00	0.00	0.00	0.00	0.00	0.00	3.48	0.00
TRINITY_DN6879_c3_g1	0.00	0.00	0.00	0.00	0.00	0.00	0.00	0.00	0.00	0.00
TRINITY_DN6879_c4_g1	0.00	0.00	0.00	0.00	0.00	0.00	0.00	0.00	0.00	0.00
TRINITY_DN6879_c5_g1	0.00	0.00	0.00	0.00	0.00	6.28	0.00	0.00	0.00	0.00
TRINITY_DN687_c0_g1	52.75	38.56	24.64	22.79	9.89	103.42	75.37	13.74	315.23	29.59
TRINITY_DN687_c0_g2	3196.92	3360.31	1597.83	1370.20	1104.74	1700.41	3566.27	911.52	4359.04	4899.07
TRINITY_DN687_c11_g1	3.61	11.98	0.00	0.00	3.78	0.00	26.22	3.53	0.00	13.16
TRINITY_DN687_c15_g1	0.00	0.00	0.00	0.00	0.00	0.00	0.00	0.00	0.00	0.00
TRINITY_DN687_c1_g2	0.00	0.00	1.56	0.00	0.00	0.00	0.00	1.52	1.52	0.00
TRINITY_DN687_c2_g1	0.00	0.00	0.00	0.00	0.00	0.00	0.00	0.00	0.00	0.00
TRINITY_DN687_c4_g1	0.00	0.00	6.76	0.00	0.00	2.73	5.87	0.00	4.14	17.28
TRINITY_DN687_c4_g3	0.00	4.70	0.00	0.00	0.00	0.00	0.00	4.11	15.94	11.47
TRINITY_DN687_c6_g1	0.00	0.00	0.00	0.00	0.00	0.00	0.00	0.00	0.00	0.00
TRINITY_DN687_c7_g1	0.00	0.00	0.00	0.00	0.00	0.00	0.00	0.00	0.00	0.00
TRINITY_DN687_c9_g1	0.00	0.00	0.00	0.00	0.00	0.00	0.00	11.45	0.00	0.00
TRINITY_DN688003_c0_g1	0.00	0.00	0.00	0.00	0.00	0.00	0.00	3.56	0.00	3.32
TRINITY_DN688003_c0_g2	0.00	0.00	0.00	0.00	0.00	0.00	0.00	0.00	0.00	0.00
TRINITY_DN688004_c0_g1	0.00	0.00	0.00	0.00	36.43	0.00	0.00	0.00	0.00	0.00
TRINITY_DN688005_c0_g1	0.00	0.00	0.00	0.00	0.00	0.00	0.00	0.00	0.00	0.00
TRINITY_DN688006_c0_g1	8.87	16.08	14.73	5.88	3.11	0.00	17.63	8.65	25.54	40.39
TRINITY_DN68800_c0_g1	0.00	0.00	0.00	0.00	0.00	5.52	8.03	0.00	0.00	11.67
TRINITY_DN68800_c1_g1	0.00	0.00	0.00	0.00	0.00	0.00	0.00	0.00	0.00	0.00
TRINITY_DN688010_c0_g1	0.00	0.00	0.00	0.00	0.00	0.00	0.00	0.00	0.00	0.00
TRINITY_DN688011_c1_g1	0.00	0.00	0.00	0.00	0.00	0.00	0.00	0.00	10.56	0.00
TRINITY_DN688011_c2_g1	0.00	0.00	0.00	0.00	11.23	0.00	0.00	0.00	10.35	9.91
TRINITY_DN688011_c3_g1	2.97	0.00	0.00	0.00	0.00	0.00	3.54	0.00	2.84	10.80
TRINITY_DN688015_c0_g1	6.21	0.00	0.00	0.00	0.00	0.00	0.00	0.00	11.79	0.00
TRINITY_DN688020_c0_g1	0.00	0.00	0.00	0.00	0.00	0.00	0.00	0.00	0.00	0.00
TRINITY_DN688021_c0_g1	0.00	0.00	0.00	0.00	0.00	0.00	0.00	0.00	0.00	16.79
TRINITY_DN688024_c0_g1	0.00	0.00	0.00	0.00	0.00	5.59	0.00	3.19	0.00	2.97
TRINITY_DN688026_c0_g2	0.00	0.00	0.00	0.00	0.00	0.00	0.00	0.00	0.00	0.00
TRINITY_DN688026_c1_g1	0.00	15.81	13.11	0.00	13.43	0.00	0.00	0.00	0.00	0.00
TRINITY_DN688028_c0_g1	0.00	0.00	0.00	0.00	0.00	0.00	0.00	0.00	8.89	8.55
TRINITY_DN688029_c1_g1	14.60	0.00	0.00	0.00	0.00	0.00	0.00	0.00	0.00	0.00
TRINITY_DN688029_c3_g1	0.00	0.00	0.00	0.00	0.00	0.00	0.00	0.00	0.00	0.00
TRINITY_DN688030_c0_g1	0.00	0.00	0.00	0.00	0.00	0.00	0.00	0.00	0.00	0.00
TRINITY_DN688031_c0_g1	0.00	0.00	0.00	12.46	0.00	0.00	0.00	0.00	0.00	0.00
TRINITY_DN688033_c0_g1	0.00	0.00	0.00	0.00	0.00	0.00	0.00	0.00	0.00	0.00
TRINITY_DN688033_c1_g1	0.00	0.00	0.00	0.00	0.00	0.00	0.00	0.00	0.00	0.00
TRINITY_DN688035_c0_g1	0.00	19.05	0.00	0.00	0.00	0.00	20.58	0.00	0.00	0.00
TRINITY_DN688038_c0_g1	0.00	0.00	0.00	0.00	0.00	0.00	0.00	0.00	0.00	0.00
TRINITY_DN68803_c0_g1	0.00	0.87	7.36	0.00	0.00	0.00	9.28	0.00	20.76	20.02
TRINITY_DN688040_c0_g1	0.00	0.00	75.94	0.00	0.00	0.00	0.00	0.00	18.14	17.00
TRINITY_DN688041_c0_g1	0.00	0.00	0.00	0.00	0.00	0.00	0.00	0.00	17.78	0.00
TRINITY_DN688042_c0_g1	0.00	2.20	0.00	0.00	0.00	0.00	0.00	0.00	0.00	0.00
TRINITY_DN688046_c0_g1	0.00	0.00	0.00	0.00	0.00	0.00	0.00	0.00	0.00	0.00
TRINITY_DN688047_c1_g1	0.00	0.00	0.00	0.00	0.00	0.00	0.00	0.00	0.00	0.00
TRINITY_DN688048_c1_g1	21.37	39.00	0.00	0.00	0.00	0.00	0.00	0.00	0.00	19.58
TRINITY_DN68804_c0_g2	0.00	0.00	0.00	0.00	0.00	0.00	0.00	0.00	0.00	7.26
TRINITY_DN68804_c1_g1	0.00	0.00	0.00	0.00	18.73	0.00	0.00	0.00	17.61	0.00
TRINITY_DN688051_c0_g1	0.00	0.00	0.00	0.00	0.00	0.00	0.00	0.00	0.00	0.00
TRINITY_DN688051_c1_g1	0.00	0.00	0.00	0.00	0.00	7.58	0.00	0.00	0.00	0.00
TRINITY_DN688053_c0_g1	0.00	0.00	0.00	0.00	0.00	0.00	0.00	0.00	0.00	0.00
TRINITY_DN688058_c0_g1	0.00	0.00	0.00	0.00	0.00	3.45	0.00	0.00	3.82	3.66
TRINITY_DN68805_c0_g1	0.00	0.00	0.00	0.00	0.00	0.00	0.00	0.00	0.00	6.73
TRINITY_DN68805_c0_g2	0.00	0.00	0.00	0.00	0.00	15.45	0.00	0.00	17.61	0.00
TRINITY_DN68805_c0_g4	0.00	0.00	0.00	0.00	0.00	0.00	13.01	0.00	0.00	9.57
TRINITY_DN68805_c0_g6	0.00	0.00	0.00	0.00	0.00	0.00	0.00	0.00	16.71	0.00
TRINITY_DN68805_c2_g1	0.00	19.93	8.86	0.00	9.25	7.60	0.00	0.00	0.00	16.16
TRINITY_DN68805_c2_g2	3.30	7.25	0.00	3.28	0.00	5.66	0.00	0.00	6.32	0.00
TRINITY_DN688060_c0_g1	0.00	0.00	0.00	0.00	0.00	0.00	0.00	0.00	0.00	0.00
TRINITY_DN688060_c1_g1	0.00	0.00	0.00	0.00	0.00	0.00	0.00	0.00	0.00	0.00
TRINITY_DN688065_c0_g2	0.00	0.00	0.00	0.00	0.00	0.00	0.00	0.00	0.00	0.00
TRINITY_DN688067_c1_g1	0.00	0.00	0.00	0.00	0.00	0.00	0.00	0.00	0.00	0.00
TRINITY_DN688068_c0_g1	0.00	0.00	0.00	0.00	0.00	0.00	0.00	0.00	0.00	8.98
TRINITY_DN68806_c0_g1	0.00	0.00	0.00	0.00	0.00	0.00	3.84	0.00	3.11	0.00
TRINITY_DN68806_c0_g2	0.00	0.00	0.00	0.00	0.00	6.74	0.00	0.00	7.37	0.00
TRINITY_DN68806_c1_g1	0.00	15.68	0.00	12.47	0.00	0.00	16.80	0.00	12.39	0.00
TRINITY_DN688071_c0_g1	0.00	0.00	0.00	0.00	0.00	0.00	0.00	0.00	0.00	0.00
TRINITY_DN688074_c0_g1	0.00	0.00	0.00	4.90	0.00	0.00	0.00	0.00	0.00	0.00
TRINITY_DN688075_c0_g1	5.80	0.00	0.00	0.00	0.00	0.00	0.00	0.00	0.00	0.00
TRINITY_DN688077_c0_g1	0.00	0.00	0.00	0.00	0.00	0.00	0.00	0.00	8.59	0.00
TRINITY_DN68807_c0_g1	0.00	0.00	0.00	0.00	0.00	0.00	0.00	0.00	0.00	0.00
TRINITY_DN68807_c3_g1	0.00	0.00	0.00	0.00	21.62	0.00	0.00	0.00	0.00	0.00
TRINITY_DN688081_c0_g1	0.00	20.82	0.00	0.00	0.00	0.00	11.19	0.00	0.00	0.00
TRINITY_DN688083_c0_g1	0.00	0.00	0.00	0.00	0.00	0.00	0.00	10.14	0.00	9.63
TRINITY_DN688084_c0_g1	0.00	6.31	0.00	0.00	0.00	0.00	6.85	5.40	5.20	0.00
TRINITY_DN688088_c0_g1	0.00	0.00	0.00	0.00	0.00	0.00	0.00	0.00	0.00	0.00
TRINITY_DN68808_c0_g1	0.00	10.08	2.21	5.87	2.36	5.51	0.00	0.00	6.81	15.29
TRINITY_DN688090_c0_g1	2.69	0.00	0.00	0.00	0.00	0.00	0.00	0.00	0.00	0.00
TRINITY_DN688092_c0_g1	0.00	0.00	0.00	0.00	0.00	0.00	0.00	0.00	21.43	0.00
TRINITY_DN688093_c0_g1	0.00	10.00	0.00	0.00	0.00	0.00	0.00	0.00	0.00	15.31
TRINITY_DN688093_c1_g1	0.00	0.00	0.00	0.00	0.00	0.00	0.00	0.00	0.00	0.00
TRINITY_DN688094_c0_g1	0.00	0.00	0.00	0.00	0.00	0.00	0.00	0.00	0.00	16.70
TRINITY_DN688097_c0_g1	0.00	23.33	0.00	0.00	0.00	0.00	0.00	0.00	0.00	0.00
TRINITY_DN688097_c1_g1	0.00	0.00	0.00	0.00	0.00	0.00	0.00	0.00	0.00	0.00
TRINITY_DN688099_c0_g1	0.00	0.00	0.00	0.00	0.00	0.00	0.00	0.00	0.00	0.00
TRINITY_DN68809_c0_g2	6.38	3.49	0.00	0.00	3.35	2.73	0.00	0.00	2.36	5.81
TRINITY_DN68809_c1_g1	5.96	0.00	0.00	5.85	0.00	0.00	0.00	0.00	5.66	5.48
TRINITY_DN6880_c0_g1	0.00	0.00	0.00	0.00	0.00	0.00	0.00	0.00	0.00	0.00
TRINITY_DN6880_c0_g2	0.00	0.00	0.00	0.00	0.00	0.00	0.00	0.00	0.00	0.00
TRINITY_DN6880_c10_g3	0.00	0.00	0.00	0.00	0.00	0.00	0.00	0.00	0.00	0.00
TRINITY_DN6880_c18_g1	0.00	0.00	0.00	0.00	5.88	0.00	0.00	0.00	0.00	0.00
TRINITY_DN6880_c1_g1	169.14	120.36	93.35	56.04	58.48	43.46	161.80	48.29	273.30	149.97
TRINITY_DN6880_c2_g1	0.00	0.00	0.00	0.00	0.00	0.00	0.00	0.00	0.00	0.00
TRINITY_DN6880_c3_g1	0.00	0.00	0.00	0.00	0.00	0.00	0.00	0.00	0.00	0.00
TRINITY_DN6880_c4_g1	0.00	0.00	0.00	0.00	0.00	14.37	0.00	0.00	16.36	6.93
TRINITY_DN6880_c4_g2	19.18	0.00	0.00	9.34	0.00	0.00	0.00	0.00	0.00	34.14
TRINITY_DN6880_c4_g3	0.00	0.00	0.00	0.00	0.00	0.00	0.00	0.00	0.00	0.00
TRINITY_DN6880_c4_g4	0.00	0.00	4.72	4.64	0.00	4.05	11.65	0.00	0.00	11.76
TRINITY_DN6880_c5_g1	1.63	8.58	0.00	0.00	0.00	0.00	1.87	0.00	0.00	16.31
TRINITY_DN6880_c8_g1	0.00	0.00	0.00	0.00	0.00	0.00	0.00	0.00	0.00	0.00
TRINITY_DN688101_c0_g1	0.00	0.00	0.00	0.00	0.00	0.00	0.00	0.00	0.00	0.00
TRINITY_DN688101_c1_g1	0.00	0.00	0.00	0.00	0.00	0.00	0.00	0.00	0.00	0.00
TRINITY_DN688102_c1_g1	0.00	0.00	0.00	0.00	0.00	0.00	0.00	0.00	0.00	0.00
TRINITY_DN688106_c0_g1	0.00	0.00	0.00	0.00	0.00	0.00	0.00	0.00	0.00	0.00
TRINITY_DN688107_c0_g1	0.00	4.93	4.39	4.32	4.58	0.00	5.39	4.30	29.15	4.00
TRINITY_DN688108_c0_g1	0.00	0.00	0.00	0.00	0.00	0.00	0.00	0.00	11.93	0.00
TRINITY_DN688109_c0_g1	0.00	0.00	0.00	0.00	0.00	0.00	0.00	0.00	0.00	4.75
TRINITY_DN688111_c0_g1	0.00	0.00	0.00	0.00	0.00	0.00	0.00	0.00	0.00	0.00
TRINITY_DN688113_c0_g1	0.00	0.00	0.00	0.00	0.00	0.00	0.00	0.00	0.00	1.04
TRINITY_DN688115_c0_g1	0.00	0.00	0.00	0.00	0.00	0.00	0.00	0.00	0.00	0.00
TRINITY_DN688117_c0_g1	0.00	0.00	0.00	0.00	0.00	0.00	0.00	0.00	0.00	0.00
TRINITY_DN688118_c0_g1	0.00	0.00	0.00	0.00	0.00	5.98	0.00	0.00	0.00	0.00
TRINITY_DN688119_c0_g1	0.00	0.00	0.00	0.00	0.00	0.00	0.00	0.00	0.00	0.00
TRINITY_DN68811_c0_g1	3.77	4.19	3.77	0.00	0.00	0.00	0.00	0.00	3.60	6.88
TRINITY_DN688120_c1_g1	0.00	0.00	0.00	0.00	0.00	0.00	0.00	0.00	0.00	0.00
TRINITY_DN688124_c0_g1	0.00	0.00	0.00	0.00	0.00	0.00	0.00	0.00	0.00	2.78
TRINITY_DN688126_c0_g1	0.00	0.00	0.00	0.00	0.00	0.00	0.00	0.00	0.00	17.84
TRINITY_DN688128_c1_g1	0.00	0.00	0.00	0.00	0.00	0.00	0.00	0.00	0.00	0.00
TRINITY_DN688128_c2_g1	3.47	0.00	6.92	0.00	0.00	0.00	0.00	0.00	13.26	0.00
TRINITY_DN68812_c0_g1	0.00	0.00	0.00	0.00	0.00	0.00	0.00	0.00	0.00	0.00
TRINITY_DN68812_c0_g2	0.00	0.00	3.14	0.00	3.22	5.75	0.00	0.00	0.00	3.42
TRINITY_DN68812_c0_g3	0.00	0.00	0.00	0.00	2.52	0.00	5.39	0.00	2.31	2.18
TRINITY_DN68812_c0_g4	3.78	0.00	0.00	0.00	0.00	4.42	0.00	0.00	13.27	14.60
TRINITY_DN68812_c0_g5	0.00	0.91	4.04	3.55	8.45	2.25	3.05	0.00	0.00	3.20
TRINITY_DN68812_c1_g1	0.00	0.00	0.00	0.00	0.00	0.00	0.00	0.00	0.00	9.03
TRINITY_DN68812_c1_g2	0.00	0.00	7.94	0.00	0.00	0.00	0.00	0.00	0.00	0.00
TRINITY_DN688131_c0_g1	0.00	0.00	0.00	0.00	0.00	0.00	0.00	0.00	0.00	0.00
TRINITY_DN688132_c0_g1	9.77	0.00	0.00	0.00	0.00	0.00	12.69	0.00	9.34	0.00
TRINITY_DN688134_c0_g1	0.00	0.00	6.17	3.08	0.00	0.00	0.00	3.02	0.00	0.00
TRINITY_DN688136_c0_g1	0.00	0.00	0.00	0.00	0.00	0.00	0.00	0.00	27.37	26.00
TRINITY_DN688138_c0_g1	0.00	0.00	0.00	0.00	0.00	0.00	0.00	0.00	0.00	0.00
TRINITY_DN688138_c1_g1	4.17	0.00	0.00	0.00	0.00	0.00	0.00	0.00	0.00	0.00
TRINITY_DN68813_c0_g1	4.84	0.00	4.86	2.78	0.00	0.00	0.00	0.00	0.00	1.26
TRINITY_DN688140_c0_g1	0.00	0.00	0.00	0.00	0.00	0.00	0.00	0.00	0.00	9.86
TRINITY_DN688141_c0_g1	0.00	0.00	0.00	0.00	0.00	0.00	0.00	0.00	0.00	0.00
TRINITY_DN688142_c0_g1	0.00	0.00	0.00	0.00	0.00	0.00	0.00	0.00	11.34	0.00
TRINITY_DN688143_c0_g1	0.00	0.00	0.00	0.00	0.00	0.00	0.00	0.00	0.00	5.11
TRINITY_DN688144_c0_g1	0.00	0.00	0.00	0.00	0.00	7.20	0.00	0.00	7.90	7.62
TRINITY_DN688145_c0_g1	0.00	0.00	0.00	0.00	0.00	4.90	0.00	0.00	0.00	0.00
TRINITY_DN688148_c0_g1	0.00	0.00	0.00	0.00	0.00	0.00	0.00	0.00	0.00	0.00
TRINITY_DN688151_c0_g1	0.00	0.00	0.00	0.00	0.00	8.03	0.00	0.00	0.00	0.00
TRINITY_DN688152_c0_g1	0.00	0.00	0.00	0.00	0.00	0.00	0.00	0.00	0.00	0.00
TRINITY_DN688153_c0_g1	15.66	0.00	0.00	0.00	0.00	13.25	20.42	0.00	0.00	0.00
TRINITY_DN688154_c0_g1	0.00	0.00	0.00	0.00	0.00	0.00	0.00	0.00	0.00	0.00
TRINITY_DN688156_c0_g1	0.00	0.00	0.00	0.00	0.00	2.56	3.57	0.00	5.74	2.72
TRINITY_DN688159_c0_g1	0.00	0.00	0.00	0.00	0.00	0.00	0.00	0.00	0.00	0.00
TRINITY_DN68815_c0_g1	0.00	1.51	0.00	0.00	0.00	0.00	0.00	0.00	0.00	0.00
TRINITY_DN68815_c2_g1	0.00	4.47	0.00	0.00	0.00	0.00	0.00	0.00	0.00	0.00
TRINITY_DN68815_c3_g1	5.30	6.07	0.00	0.00	0.00	4.58	0.00	0.00	0.00	9.72
TRINITY_DN68815_c4_g1	0.00	0.00	0.00	0.00	40.32	0.00	0.00	0.00	0.00	17.84
TRINITY_DN68815_c5_g1	4.21	0.00	0.00	8.33	0.00	3.62	5.17	0.00	0.00	0.00
TRINITY_DN688160_c0_g1	0.00	12.94	0.00	0.00	0.00	0.00	0.00	0.00	10.13	38.99
TRINITY_DN688161_c0_g1	0.00	0.00	0.00	0.00	0.00	5.04	0.00	0.00	5.52	16.02
TRINITY_DN688162_c0_g1	0.00	0.00	0.00	0.00	0.00	0.00	0.00	0.00	0.00	0.00
TRINITY_DN688163_c0_g1	0.00	0.00	0.00	17.97	0.00	0.00	0.00	0.00	0.00	0.00
TRINITY_DN688164_c0_g1	0.00	0.00	0.00	0.00	0.00	0.00	0.00	0.00	0.00	0.00
TRINITY_DN688166_c0_g1	0.00	0.00	0.00	0.00	0.00	0.00	0.00	0.00	0.00	0.00
TRINITY_DN688167_c0_g1	0.00	0.00	0.00	0.00	0.00	0.00	0.00	0.00	0.00	0.00
TRINITY_DN688167_c0_g2	0.00	0.00	0.00	0.00	0.00	0.00	0.00	0.00	0.00	0.00
TRINITY_DN688168_c0_g1	0.00	0.00	0.00	0.00	0.00	0.00	0.00	0.00	0.00	0.00
TRINITY_DN68816_c0_g2	20.29	22.15	4.23	0.00	3.39	7.27	25.31	3.09	40.72	16.50
TRINITY_DN688171_c0_g1	5.83	2.90	0.00	0.00	0.00	0.00	0.00	0.00	8.50	2.00
TRINITY_DN688174_c0_g1	0.00	0.00	0.00	0.00	0.00	15.99	0.00	0.00	36.60	0.00
TRINITY_DN688174_c1_g1	0.00	0.00	0.00	0.00	0.00	0.00	0.00	0.00	17.84	0.00
TRINITY_DN688175_c0_g1	3.39	11.18	0.00	0.00	0.00	8.71	0.00	0.00	12.96	24.69
TRINITY_DN688176_c0_g1	0.00	0.00	4.46	0.00	0.00	0.00	5.48	0.00	0.00	8.13
TRINITY_DN688177_c0_g1	0.00	0.00	0.00	0.00	0.00	0.00	46.47	0.00	0.00	0.00
TRINITY_DN688183_c0_g1	0.00	0.00	0.00	0.00	0.00	0.00	0.00	0.00	0.00	4.54
TRINITY_DN688186_c0_g1	0.00	0.00	0.00	0.00	0.00	0.00	0.00	0.00	0.00	13.76
TRINITY_DN688187_c0_g1	0.00	0.00	0.00	0.00	9.98	0.00	0.00	0.00	0.00	17.64
TRINITY_DN688188_c0_g1	0.00	0.00	0.00	0.00	0.00	0.00	0.00	0.00	0.00	0.00
TRINITY_DN68818_c0_g1	0.00	1.20	0.00	8.88	1.05	1.68	0.00	0.00	0.00	4.74
TRINITY_DN68818_c1_g1	0.00	0.00	0.00	0.00	0.00	0.00	0.00	2.65	0.00	11.20
TRINITY_DN68818_c2_g1	0.00	0.00	0.00	0.00	0.00	0.00	0.00	0.00	0.00	0.00
TRINITY_DN68818_c3_g1	0.00	0.00	0.00	0.00	0.00	0.00	0.00	0.00	8.35	0.00
TRINITY_DN688191_c0_g1	0.00	0.00	0.00	0.00	0.00	0.00	0.00	0.00	0.00	5.45
TRINITY_DN688192_c0_g1	0.00	0.00	0.00	0.00	0.00	0.00	0.00	0.00	0.00	0.00
TRINITY_DN688193_c0_g1	0.00	0.00	9.38	0.00	0.00	0.00	0.00	0.00	8.85	8.51
TRINITY_DN688196_c0_g1	0.00	0.00	0.00	0.00	0.00	0.00	0.00	0.00	0.00	0.00
TRINITY_DN688197_c0_g1	0.00	0.00	0.00	0.00	0.00	0.00	0.00	0.00	0.00	0.00
TRINITY_DN688198_c0_g1	0.00	0.00	0.00	0.00	0.00	0.00	0.00	0.00	0.00	0.00
TRINITY_DN68819_c0_g1	0.00	0.00	0.00	0.00	0.00	0.00	0.00	0.00	0.00	12.09
TRINITY_DN68819_c1_g1	0.00	0.00	0.00	0.00	0.00	0.00	0.00	0.00	0.00	8.37
TRINITY_DN68819_c2_g1	0.00	0.00	0.00	0.00	6.17	0.00	0.00	0.00	0.00	10.86
TRINITY_DN68819_c5_g1	0.00	0.00	0.00	0.00	0.00	0.00	0.00	0.00	0.00	0.00
TRINITY_DN6881_c0_g1	0.00	0.00	0.00	0.00	0.00	11.55	5.64	0.00	7.25	0.00
TRINITY_DN6881_c0_g2	0.00	0.00	0.00	0.00	0.00	0.00	0.00	0.00	0.00	0.00
TRINITY_DN6881_c11_g1	0.00	0.00	0.00	0.00	0.00	0.00	0.00	0.00	0.00	0.00
TRINITY_DN6881_c11_g2	0.00	0.00	0.00	0.00	0.00	0.00	0.00	0.00	0.00	0.00
TRINITY_DN6881_c13_g1	0.00	0.00	0.00	0.00	0.00	0.00	0.00	0.00	16.36	15.39
TRINITY_DN6881_c19_g1	0.00	0.00	0.00	0.00	0.00	0.00	0.00	0.00	0.00	0.00
TRINITY_DN6881_c1_g1	0.00	0.00	0.00	0.00	0.00	0.00	0.00	0.00	0.00	0.00
TRINITY_DN6881_c1_g2	0.00	0.00	0.00	0.00	0.00	0.00	6.09	4.83	4.66	4.50
TRINITY_DN6881_c21_g1	0.00	0.00	0.00	0.00	0.00	0.00	0.00	0.00	0.00	0.00
TRINITY_DN6881_c2_g1	366.80	468.61	272.89	230.65	254.18	231.30	515.31	192.55	1085.38	1131.47
TRINITY_DN6881_c3_g2	0.00	0.00	0.00	0.00	0.00	0.00	0.00	0.00	6.13	0.00
TRINITY_DN6881_c5_g1	0.00	0.00	0.00	0.00	0.00	0.00	0.00	0.00	0.00	0.00
TRINITY_DN6881_c7_g1	39.52	9.94	6.06	3.02	3.19	10.41	0.00	0.00	78.70	72.00
TRINITY_DN6881_c8_g1	0.00	0.00	0.00	0.00	0.00	0.00	0.00	0.00	0.00	0.00
TRINITY_DN688200_c0_g1	0.00	0.00	0.00	0.00	0.00	0.00	0.00	0.00	0.00	0.00
TRINITY_DN688201_c0_g1	0.00	9.63	0.00	1.54	0.00	0.00	0.00	0.00	2.98	8.34
TRINITY_DN688204_c0_g1	0.00	0.00	0.00	0.00	0.00	0.00	0.00	0.00	10.79	0.00
TRINITY_DN688206_c0_g1	11.44	2.86	5.27	17.20	2.79	0.00	6.26	0.00	2.55	8.09
TRINITY_DN688206_c1_g1	12.74	0.00	0.00	0.00	0.00	0.00	21.52	0.00	0.00	0.00
TRINITY_DN688206_c3_g1	0.00	0.00	32.60	0.00	0.00	11.24	0.00	0.00	0.00	0.00
TRINITY_DN688206_c4_g1	0.00	0.00	0.00	0.00	0.00	0.00	0.00	0.00	0.00	0.00
TRINITY_DN688206_c6_g1	0.00	0.00	0.00	0.00	0.00	0.00	0.00	0.00	0.00	0.00
TRINITY_DN688206_c7_g1	0.00	7.02	0.00	0.00	0.00	0.00	0.00	0.00	0.00	11.10
TRINITY_DN688206_c8_g1	0.00	0.00	0.00	0.00	0.00	0.00	0.00	0.00	0.00	13.87
TRINITY_DN688207_c0_g1	0.00	0.00	0.00	0.00	0.00	0.00	0.00	0.00	13.80	0.00
TRINITY_DN68820_c0_g1	2.48	0.00	0.00	0.00	1.31	0.00	1.80	2.39	0.00	3.38
TRINITY_DN688211_c0_g1	0.00	0.00	0.00	0.00	23.67	0.00	0.00	0.00	0.00	0.00
TRINITY_DN688213_c0_g1	0.00	0.00	0.00	0.00	0.00	0.00	0.00	0.00	0.00	0.00
TRINITY_DN688214_c0_g1	0.00	0.00	0.00	0.00	0.00	0.00	0.00	0.00	0.00	0.00
TRINITY_DN688215_c0_g1	4.85	1.91	0.00	0.00	0.00	0.00	4.21	1.63	9.84	4.99
TRINITY_DN688216_c0_g1	0.00	0.00	0.00	0.00	0.00	0.00	0.00	0.00	0.00	26.63
TRINITY_DN688217_c0_g1	0.00	0.00	0.00	0.00	0.00	0.00	0.00	0.00	0.00	0.00
TRINITY_DN688217_c0_g2	0.00	0.00	0.00	0.00	0.00	0.00	0.00	0.00	0.00	0.00
TRINITY_DN688218_c0_g1	0.00	0.00	0.00	0.00	0.00	0.00	0.00	10.90	0.00	0.00
TRINITY_DN688218_c1_g1	0.00	17.81	0.00	0.00	0.00	0.00	0.00	0.00	0.00	13.43
TRINITY_DN688219_c0_g1	0.00	0.00	0.00	0.00	0.00	0.00	0.00	0.00	0.00	0.00
TRINITY_DN68821_c0_g1	0.00	0.00	0.00	0.00	0.00	0.00	0.00	0.00	0.00	0.00
TRINITY_DN68821_c0_g2	0.00	0.00	0.00	0.00	0.00	0.00	0.00	0.00	0.00	0.00
TRINITY_DN688220_c0_g1	0.00	0.00	0.00	0.00	0.00	0.00	0.00	0.00	7.42	14.29
TRINITY_DN688221_c0_g1	0.00	0.00	0.00	0.00	0.00	0.00	0.00	0.00	0.00	0.00
TRINITY_DN688223_c0_g1	0.00	0.00	0.00	7.56	0.00	13.56	0.00	14.78	15.27	0.00
TRINITY_DN688224_c0_g1	0.00	0.00	0.00	0.00	0.00	0.00	0.00	8.05	15.60	0.00
TRINITY_DN688225_c0_g1	7.46	4.14	0.00	1.66	0.00	0.00	8.48	0.00	21.37	3.40
TRINITY_DN688226_c0_g1	4.51	0.00	0.00	0.00	0.00	0.00	0.00	0.00	0.00	0.00
TRINITY_DN688227_c0_g1	0.00	10.00	0.00	0.00	0.00	0.00	0.00	0.00	0.00	7.66
TRINITY_DN688229_c0_g1	0.00	0.00	0.00	0.00	0.00	0.00	0.00	0.00	0.00	12.30
TRINITY_DN68822_c0_g1	0.00	5.03	0.00	8.80	9.34	0.00	5.51	0.00	4.24	4.08
TRINITY_DN68822_c1_g1	0.00	0.00	0.00	0.00	0.00	0.00	0.00	0.00	0.00	5.76
TRINITY_DN68822_c3_g1	0.00	0.00	0.00	0.00	0.00	0.00	0.00	0.00	0.00	6.05
TRINITY_DN688235_c0_g1	0.00	0.00	0.00	0.00	0.00	0.00	0.00	0.00	0.00	0.00
TRINITY_DN688235_c1_g1	16.79	0.00	0.00	0.00	0.00	0.00	0.00	0.00	0.00	0.00
TRINITY_DN688238_c0_g1	0.00	0.00	0.00	0.00	0.00	0.00	0.00	0.00	0.00	0.00
TRINITY_DN68823_c0_g1	17.30	0.00	0.00	15.82	0.00	0.00	0.00	0.00	50.06	0.00
TRINITY_DN68823_c1_g1	0.00	0.00	0.00	0.00	0.00	0.00	0.00	9.02	8.85	0.00
TRINITY_DN68823_c1_g2	0.00	0.00	0.00	0.00	0.00	0.00	0.00	0.00	0.00	0.00
TRINITY_DN68823_c2_g2	0.00	0.00	0.00	0.00	0.00	0.00	0.00	0.00	0.00	9.20
TRINITY_DN68823_c2_g3	0.00	13.08	0.00	0.00	0.00	0.00	0.00	0.00	10.28	0.00
TRINITY_DN68823_c2_g4	0.00	0.00	0.00	0.00	0.00	0.00	0.00	0.00	0.00	0.00
TRINITY_DN68823_c3_g1	16.32	0.00	0.00	0.00	0.00	0.00	0.00	0.00	31.11	7.49
TRINITY_DN68823_c4_g1	0.00	0.00	0.00	0.00	0.00	0.00	23.45	0.00	0.00	0.00
TRINITY_DN688240_c1_g1	0.00	0.00	0.00	0.00	0.00	0.00	0.00	0.00	0.00	0.00
TRINITY_DN688241_c0_g1	0.00	0.00	0.00	0.00	0.00	0.00	0.00	16.79	0.00	0.00
TRINITY_DN688242_c0_g1	0.00	0.00	0.00	0.00	0.00	0.00	0.00	0.00	0.00	0.00
TRINITY_DN688243_c0_g1	0.00	0.00	0.00	0.00	0.00	0.00	0.00	0.00	0.00	2.42
TRINITY_DN688246_c1_g1	28.96	0.00	0.00	9.39	10.04	33.46	12.51	28.18	18.44	44.36
TRINITY_DN688246_c2_g1	0.00	0.00	0.00	0.00	0.00	0.00	0.00	0.00	8.85	0.00
TRINITY_DN688246_c3_g1	0.00	0.00	0.00	0.00	0.00	0.00	68.62	0.00	0.00	0.00
TRINITY_DN68824_c0_g1	0.00	0.00	0.00	0.00	0.00	0.00	0.00	0.00	0.00	5.78
TRINITY_DN68824_c1_g1	0.00	0.00	0.00	0.00	0.00	0.00	0.00	0.00	12.30	0.00
TRINITY_DN688250_c0_g1	0.00	0.00	0.00	0.00	0.00	0.00	0.00	0.00	0.00	0.00
TRINITY_DN688252_c0_g1	8.72	12.11	2.61	15.90	7.83	2.77	17.91	6.09	14.72	31.06
TRINITY_DN688252_c1_g1	0.00	0.00	0.00	11.42	0.00	0.00	0.00	0.00	0.00	10.81
TRINITY_DN688253_c0_g1	18.96	0.00	0.00	0.00	0.00	0.00	0.00	0.00	0.00	0.00
TRINITY_DN688255_c0_g1	0.00	0.00	0.00	0.00	0.00	0.00	0.00	0.00	16.20	30.54
TRINITY_DN688255_c1_g2	0.00	0.00	0.00	0.00	0.00	0.00	0.00	0.00	0.00	0.00
TRINITY_DN688255_c2_g1	0.00	0.00	0.00	0.00	0.00	0.00	0.00	0.00	0.00	0.00
TRINITY_DN68825_c0_g1	0.00	0.00	0.00	0.00	0.00	0.00	0.00	0.00	0.00	0.00
TRINITY_DN68825_c0_g2	0.00	0.00	0.00	0.00	0.00	0.00	0.00	0.00	0.00	0.00
TRINITY_DN688262_c0_g1	0.00	0.00	0.00	0.00	0.00	0.00	0.00	0.00	0.00	0.00
TRINITY_DN688263_c0_g1	0.00	13.72	0.00	0.00	0.00	0.00	0.00	0.00	0.00	0.00
TRINITY_DN688266_c0_g2	0.00	0.00	0.00	0.00	0.00	0.00	0.00	0.00	0.00	2.87
TRINITY_DN688268_c0_g1	0.00	0.00	0.00	0.00	0.00	0.00	0.00	0.00	0.00	9.14
TRINITY_DN688269_c0_g1	0.00	0.00	11.04	0.00	0.00	0.00	0.00	0.00	0.00	0.00
TRINITY_DN688269_c1_g1	0.00	0.00	0.00	0.00	0.00	0.00	0.00	0.00	0.00	0.00
TRINITY_DN688269_c2_g1	0.00	0.00	0.00	0.00	0.00	0.00	0.00	0.00	0.00	0.00
TRINITY_DN68826_c0_g2	2559.09	1943.34	1376.09	915.33	1278.01	1637.58	2131.19	915.38	4281.31	3571.44
TRINITY_DN688270_c0_g1	55.37	0.00	0.00	0.00	0.00	0.00	0.00	0.00	0.00	0.00
TRINITY_DN688270_c1_g1	0.00	0.00	0.00	0.00	0.00	0.00	0.00	0.00	0.00	0.00
TRINITY_DN688271_c0_g1	0.00	0.00	0.00	0.00	0.00	0.00	0.00	0.00	0.00	9.58
TRINITY_DN688272_c1_g1	0.00	0.00	0.00	0.00	0.00	0.00	0.00	0.00	0.00	0.00
TRINITY_DN688274_c0_g1	0.00	0.00	0.00	0.00	0.00	0.00	0.00	0.00	34.86	16.38
TRINITY_DN688275_c0_g1	0.00	39.59	0.00	0.00	17.03	0.00	0.00	0.00	0.00	15.00
TRINITY_DN688276_c0_g1	0.00	0.00	0.00	0.00	0.00	0.00	27.59	0.00	10.13	9.75
TRINITY_DN688277_c0_g1	0.00	0.00	0.00	0.00	0.00	0.00	0.00	0.00	0.00	0.00
TRINITY_DN688278_c0_g1	0.00	0.00	5.05	0.00	0.00	0.00	0.00	0.00	0.00	0.00
TRINITY_DN688279_c0_g1	0.00	7.46	0.00	0.00	13.29	0.00	8.07	6.28	6.05	70.33
TRINITY_DN68827_c0_g1	0.00	0.00	0.00	0.00	0.00	0.00	0.00	0.00	0.00	0.00
TRINITY_DN68827_c1_g1	0.00	0.00	0.00	0.00	19.81	0.00	0.00	0.00	0.00	0.00
TRINITY_DN68827_c3_g1	0.00	0.00	0.00	0.00	0.00	2.83	0.00	0.00	0.00	3.01
TRINITY_DN688281_c0_g1	0.00	26.70	0.00	0.00	0.00	0.00	0.00	0.00	0.00	0.00
TRINITY_DN688283_c0_g1	0.00	22.39	19.19	0.00	0.00	0.00	0.00	0.00	0.00	0.00
TRINITY_DN688285_c0_g1	0.00	0.00	0.00	0.00	0.00	0.00	0.00	0.00	0.00	0.00
TRINITY_DN688288_c0_g1	0.00	0.00	0.00	0.00	0.00	10.50	0.00	0.00	0.00	0.00
TRINITY_DN688289_c0_g1	0.00	31.16	0.00	0.00	0.00	0.00	0.00	0.00	0.00	9.94
TRINITY_DN68828_c0_g1	0.00	0.00	9.55	0.00	0.00	0.00	0.00	0.00	0.00	17.31
TRINITY_DN68828_c0_g2	0.00	0.00	0.00	0.00	9.92	8.26	0.00	0.00	27.35	26.29
TRINITY_DN68828_c1_g1	0.00	0.00	0.00	0.00	16.73	13.70	20.05	0.00	0.00	14.73
TRINITY_DN68828_c3_g1	0.00	0.00	0.00	0.00	0.00	0.00	0.00	0.00	0.00	9.26
TRINITY_DN688292_c1_g1	0.00	0.00	0.00	0.00	0.00	0.00	0.00	0.00	0.00	0.00
TRINITY_DN688293_c0_g1	0.00	0.00	0.00	0.00	0.00	0.00	0.00	0.00	0.00	8.87
TRINITY_DN688294_c0_g1	0.00	0.00	0.00	0.00	0.00	0.00	0.00	0.00	0.00	0.00
TRINITY_DN688296_c0_g1	10.28	0.00	0.00	0.00	0.00	0.00	0.00	0.00	0.00	0.00
TRINITY_DN68829_c0_g1	0.00	0.00	0.00	0.00	0.00	0.00	19.88	0.00	0.00	0.00
TRINITY_DN6882_c0_g1	0.00	23.89	2.86	24.98	15.48	13.84	0.00	0.00	15.09	31.79
TRINITY_DN6882_c12_g1	0.00	0.00	0.00	0.00	6.38	0.00	0.00	0.00	0.00	0.00
TRINITY_DN6882_c16_g1	4.97	0.00	0.00	0.00	0.00	0.00	0.00	0.00	4.71	4.54
TRINITY_DN6882_c1_g1	7.72	38.35	32.92	16.38	12.96	0.00	21.79	21.06	33.86	34.37
TRINITY_DN6882_c2_g1	2.25	0.00	0.00	0.00	0.00	0.00	3.99	0.00	0.00	12.14
TRINITY_DN6882_c34_g1	0.00	0.00	0.00	80.49	52.01	0.00	109.40	31.68	32.41	106.92
TRINITY_DN6882_c38_g1	0.00	12.20	0.00	0.00	0.00	0.00	0.00	0.00	9.57	9.20
TRINITY_DN6882_c3_g1	14.60	18.52	71.88	0.00	0.00	0.00	23.09	13.86	0.00	13.31
TRINITY_DN6882_c5_g1	6.37	17.26	6.43	14.55	10.10	4.74	3.43	4.78	9.54	23.80
TRINITY_DN6882_c6_g1	0.00	0.00	0.00	0.00	2.74	0.00	0.00	1.25	0.00	0.00
TRINITY_DN6882_c7_g1	10.30	14.58	1.46	3.71	3.90	4.38	11.51	4.95	29.58	37.91
TRINITY_DN6882_c8_g1	0.00	0.00	0.00	0.00	0.00	0.00	0.00	0.00	11.98	15.65
TRINITY_DN688301_c0_g1	0.00	0.00	0.00	0.00	0.00	0.00	0.00	0.00	0.00	0.00
TRINITY_DN688303_c1_g1	0.00	0.00	0.00	0.00	0.00	0.00	0.00	0.00	0.00	0.00
TRINITY_DN688305_c0_g1	14.17	0.00	0.00	0.00	0.00	0.00	0.00	0.00	0.00	8.65
TRINITY_DN688307_c0_g1	0.00	0.00	0.00	0.00	0.00	0.00	0.00	0.00	0.00	27.99
TRINITY_DN688308_c0_g1	0.00	0.00	0.00	0.00	0.00	0.00	0.00	0.00	0.00	0.00
TRINITY_DN688309_c0_g1	10.61	0.00	0.00	0.00	0.00	9.16	0.00	0.00	10.13	9.75
TRINITY_DN68830_c0_g1	0.92	2.19	1.52	0.93	2.28	0.78	2.03	0.59	3.93	5.02
TRINITY_DN68830_c1_g1	0.00	0.00	0.00	0.00	0.00	0.00	0.00	0.00	0.00	0.00
TRINITY_DN688310_c0_g1	0.00	0.00	0.00	18.07	0.00	0.00	0.00	0.00	0.00	0.00
TRINITY_DN688311_c0_g1	0.00	0.00	0.00	0.00	0.00	0.00	20.58	0.00	0.00	0.00
TRINITY_DN688312_c1_g1	0.00	0.00	0.00	0.00	0.00	0.00	0.00	0.00	0.00	0.00
TRINITY_DN688313_c0_g1	0.00	12.36	0.00	0.00	0.00	0.00	0.00	0.00	0.00	9.32
TRINITY_DN688313_c1_g1	0.00	0.00	11.27	0.00	0.00	0.00	0.00	0.00	0.00	0.00
TRINITY_DN688314_c0_g1	0.00	0.00	0.00	0.00	0.00	0.00	0.00	0.00	0.00	0.00
TRINITY_DN688315_c0_g1	0.00	0.00	0.00	0.00	0.00	0.00	0.00	0.00	0.00	0.00
TRINITY_DN688315_c1_g1	0.00	0.00	0.00	0.00	0.00	0.00	35.61	0.00	0.00	0.00
TRINITY_DN688316_c0_g1	0.00	0.00	0.00	0.00	0.00	0.00	0.00	7.69	22.36	28.67
TRINITY_DN688317_c0_g1	0.00	0.00	0.00	0.00	0.00	0.00	0.00	0.00	19.12	0.00
TRINITY_DN688318_c0_g1	0.00	0.00	0.00	0.00	16.18	0.00	0.00	0.00	0.00	0.00
TRINITY_DN68831_c3_g1	0.00	0.00	0.00	0.00	0.00	0.00	0.00	0.00	0.00	0.00
TRINITY_DN688320_c0_g1	0.00	0.00	13.11	0.00	0.00	0.00	0.00	0.00	0.00	0.00
TRINITY_DN688323_c0_g1	49.46	0.00	0.00	0.00	0.00	0.00	0.00	0.00	0.00	15.00
TRINITY_DN688325_c0_g1	0.00	0.00	0.00	0.00	0.00	0.00	0.00	7.58	7.34	0.00
TRINITY_DN688326_c0_g1	0.00	32.56	0.00	0.00	0.00	0.00	0.00	12.74	0.00	0.00
TRINITY_DN688327_c0_g1	0.00	0.00	0.00	0.00	0.00	0.00	0.00	0.00	0.00	0.00
TRINITY_DN688328_c0_g1	0.00	13.85	0.00	0.00	0.00	0.00	3.80	3.09	0.00	0.00
TRINITY_DN688329_c0_g1	0.00	1.76	0.00	0.00	0.00	1.42	0.00	0.00	0.00	7.58
TRINITY_DN68832_c0_g1	0.00	0.00	0.00	0.00	0.00	0.00	0.00	0.00	0.00	0.00
TRINITY_DN688331_c0_g1	4.35	2.32	2.16	4.35	2.29	0.00	0.00	4.22	4.20	11.86
TRINITY_DN688332_c0_g1	0.00	0.00	0.00	0.00	0.00	0.00	0.00	0.00	0.00	0.00
TRINITY_DN688333_c0_g2	0.00	0.00	0.00	0.00	0.00	0.00	0.00	0.00	15.30	28.98
TRINITY_DN688333_c1_g1	0.00	0.00	0.00	0.00	0.00	0.00	0.00	0.00	0.00	13.66
TRINITY_DN688334_c0_g1	0.00	0.00	0.00	8.93	0.00	0.00	0.00	0.00	8.74	0.00
TRINITY_DN688338_c0_g1	0.00	0.00	0.00	0.00	0.00	0.00	0.00	0.00	0.00	0.00
TRINITY_DN688339_c0_g1	4.90	11.13	0.00	0.00	0.00	0.00	0.00	0.00	0.00	4.48
TRINITY_DN68833_c0_g1	10.82	0.00	0.00	0.00	0.00	0.00	0.00	0.00	0.00	0.00
TRINITY_DN68833_c1_g1	0.00	0.00	0.00	0.00	0.00	0.00	0.00	0.00	6.12	13.80
TRINITY_DN68833_c1_g2	12.99	0.00	8.69	0.00	4.54	3.73	16.00	8.51	24.75	27.86
TRINITY_DN688340_c0_g1	0.00	0.00	0.00	0.00	0.00	0.00	0.00	0.00	5.25	0.00
TRINITY_DN688340_c1_g1	19.55	0.00	0.00	0.00	0.00	0.00	0.00	0.00	0.00	17.67
TRINITY_DN688342_c0_g1	0.00	0.00	0.00	0.00	6.17	0.00	0.00	0.00	0.00	16.29
TRINITY_DN688343_c0_g1	0.00	3.46	0.00	0.00	0.00	0.00	0.00	0.00	3.03	5.77
TRINITY_DN688344_c0_g1	0.00	0.00	0.00	0.00	0.00	0.00	0.00	0.00	0.00	0.00
TRINITY_DN688347_c0_g1	0.00	0.00	0.00	0.00	0.00	0.00	0.00	0.00	7.27	0.00
TRINITY_DN688348_c0_g1	0.00	13.72	11.42	0.00	0.00	0.00	0.00	0.00	21.59	10.31
TRINITY_DN68834_c0_g1	0.00	0.00	14.09	0.00	0.00	15.28	0.00	0.00	0.00	0.00
TRINITY_DN68834_c1_g1	0.00	0.00	0.00	0.00	0.00	0.00	0.00	0.00	0.00	0.00
TRINITY_DN688351_c0_g1	0.00	0.00	0.00	0.00	0.00	0.00	0.00	0.00	0.00	0.00
TRINITY_DN688351_c0_g2	0.00	0.00	0.00	0.00	0.00	0.00	0.00	0.00	0.00	0.00
TRINITY_DN688353_c0_g1	7.68	0.00	0.00	0.00	0.00	0.00	0.00	0.00	0.00	14.09
TRINITY_DN688354_c0_g1	0.00	0.00	48.21	0.00	0.00	0.00	0.00	0.00	0.00	0.00
TRINITY_DN688356_c0_g1	0.00	0.00	0.00	0.00	0.00	0.00	0.00	0.00	0.00	6.79
TRINITY_DN688357_c0_g1	0.00	0.00	0.00	0.00	0.00	0.00	0.00	0.00	0.00	0.00
TRINITY_DN688358_c0_g1	0.00	0.00	0.00	0.00	0.00	0.00	0.00	0.00	0.00	0.00
TRINITY_DN688359_c0_g1	0.00	0.00	0.00	10.65	0.00	6.14	9.05	0.00	10.16	0.00
TRINITY_DN68835_c1_g1	0.00	0.00	0.00	17.89	0.00	0.00	0.00	0.00	0.00	0.00
TRINITY_DN688361_c0_g1	4.61	0.00	2.28	2.32	1.22	0.98	1.30	0.00	1.12	3.14
TRINITY_DN688363_c0_g1	0.00	0.00	0.00	7.73	0.00	0.00	0.00	0.00	0.00	0.00
TRINITY_DN688365_c0_g1	11.74	0.00	0.00	0.00	0.00	0.00	15.30	0.00	0.00	41.50
TRINITY_DN688368_c1_g1	0.00	0.00	0.00	0.00	0.00	0.00	0.00	0.00	0.00	0.00
TRINITY_DN688369_c0_g1	0.00	0.00	6.46	0.00	0.00	0.00	24.31	0.00	0.00	0.00
TRINITY_DN68836_c0_g1	11.66	0.00	0.00	0.00	3.84	10.02	0.00	0.00	22.34	3.34
TRINITY_DN68836_c0_g3	53.41	19.14	0.00	33.94	0.00	0.00	23.09	0.00	0.00	16.06
TRINITY_DN68836_c0_g4	0.00	0.00	0.00	0.00	0.00	0.00	34.79	0.00	0.00	36.41
TRINITY_DN68836_c1_g1	2.56	0.00	0.00	0.00	0.00	0.00	0.00	2.49	2.47	0.00
TRINITY_DN68836_c2_g1	0.00	0.00	0.00	0.00	0.00	0.00	0.00	0.00	0.00	16.74
TRINITY_DN68836_c3_g1	0.00	0.00	0.00	0.00	0.00	0.00	0.00	0.00	0.00	0.00
TRINITY_DN688370_c0_g1	0.00	0.00	0.00	0.00	0.00	0.00	29.44	0.00	0.00	0.00
TRINITY_DN688372_c0_g1	0.00	0.00	0.00	0.00	0.00	0.00	0.00	7.22	0.00	13.47
TRINITY_DN688372_c1_g1	0.00	0.00	0.00	0.00	0.00	0.00	0.00	0.00	14.39	0.00
TRINITY_DN688372_c2_g1	0.00	0.00	0.00	0.00	0.00	0.00	0.00	0.00	0.00	0.00
TRINITY_DN688376_c0_g1	0.00	0.00	0.00	0.00	0.00	0.00	0.00	0.00	0.00	0.00
TRINITY_DN688377_c0_g1	0.00	0.00	0.00	0.00	0.00	0.00	0.00	0.00	0.00	7.08
TRINITY_DN688377_c1_g1	0.00	0.00	8.72	0.00	0.00	7.48	0.00	0.00	0.00	13.85
TRINITY_DN688377_c2_g1	0.00	0.00	0.00	0.00	0.00	0.00	0.00	0.00	0.00	0.00
TRINITY_DN688377_c3_g1	0.00	0.00	0.00	0.00	0.00	0.00	0.00	0.00	0.00	2.86
TRINITY_DN688377_c4_g1	0.00	0.00	0.00	0.00	0.00	0.00	0.00	0.00	0.00	0.00
TRINITY_DN688378_c0_g1	0.00	0.00	0.00	0.00	0.00	0.00	0.00	0.00	0.00	0.00
TRINITY_DN688379_c0_g1	0.00	0.00	0.00	0.00	0.00	0.00	0.00	0.00	0.00	0.00
TRINITY_DN68837_c0_g2	0.00	29.69	0.00	0.00	0.00	0.00	0.00	0.00	12.05	24.54
TRINITY_DN68837_c1_g1	0.00	0.00	0.00	0.00	0.00	0.00	0.00	0.00	0.00	0.00
TRINITY_DN68837_c1_g2	12.22	0.00	0.00	0.00	0.00	0.00	0.00	0.00	0.00	0.00
TRINITY_DN68837_c3_g1	0.00	7.02	0.00	0.00	0.00	5.24	0.00	0.00	11.47	0.00
TRINITY_DN68837_c3_g2	0.00	0.00	0.00	0.00	0.00	0.00	0.00	0.00	0.00	0.00
TRINITY_DN68837_c4_g1	0.00	0.00	0.00	0.00	0.00	0.00	0.00	0.00	0.00	1.52
TRINITY_DN68837_c5_g1	0.00	0.00	0.00	0.00	0.00	0.00	0.00	0.00	0.00	0.00
TRINITY_DN68837_c6_g1	0.00	0.00	21.38	0.00	0.00	0.00	0.00	0.00	10.07	0.00
TRINITY_DN688384_c0_g1	0.00	0.00	5.64	0.00	0.00	4.86	0.00	5.52	5.33	5.15
TRINITY_DN688385_c0_g1	0.00	0.00	0.00	0.00	0.00	0.00	0.00	0.00	0.00	0.00
TRINITY_DN688389_c0_g1	0.00	0.00	0.00	0.00	0.00	0.00	0.00	8.79	8.59	0.00
TRINITY_DN68838_c0_g1	10.48	25.55	0.00	0.00	0.00	24.78	13.62	0.00	50.00	28.89
TRINITY_DN68838_c10_g1	2.87	0.00	2.85	0.00	0.00	0.00	0.00	11.17	0.00	15.65
TRINITY_DN68838_c1_g1	0.00	0.00	14.37	0.00	8.40	8.87	0.00	7.92	0.00	14.83
TRINITY_DN68838_c3_g1	0.00	0.00	1.51	0.00	4.82	0.00	1.74	0.00	5.91	6.90
TRINITY_DN68838_c4_g1	0.00	0.00	0.00	0.00	0.00	0.00	0.00	0.00	0.00	0.00
TRINITY_DN68838_c5_g1	0.00	0.00	0.00	0.00	0.00	0.00	0.00	0.00	0.00	0.00
TRINITY_DN68838_c6_g1	8.33	10.00	8.45	0.00	0.00	0.00	0.00	0.00	0.00	0.00
TRINITY_DN688393_c1_g1	0.00	0.00	0.00	0.00	0.00	0.00	0.00	0.00	0.00	0.00
TRINITY_DN688394_c0_g1	8.25	2.19	2.05	2.06	0.00	1.76	9.59	0.00	3.06	9.37
TRINITY_DN688398_c0_g1	0.00	0.00	0.00	0.00	0.00	0.00	0.00	0.00	0.00	0.00
TRINITY_DN68839_c0_g1	6.48	0.00	0.00	0.00	0.00	0.00	0.00	0.00	0.00	0.00
TRINITY_DN68839_c0_g2	3.47	0.00	0.00	0.00	0.00	0.00	0.00	0.00	3.32	11.09
TRINITY_DN68839_c1_g1	0.00	13.70	0.00	0.00	0.00	0.00	0.00	0.00	0.00	0.00
TRINITY_DN68839_c3_g1	0.00	0.00	0.00	0.00	0.00	0.00	0.00	0.00	0.00	0.00
TRINITY_DN68839_c4_g1	0.00	0.00	0.00	0.00	0.00	0.00	0.00	0.00	0.00	11.20
TRINITY_DN68839_c6_g1	0.00	0.00	0.00	0.00	0.00	0.00	0.00	0.00	0.00	0.00
TRINITY_DN6883_c0_g1	168.75	116.34	104.07	134.49	59.29	84.70	119.38	43.98	221.80	254.09
TRINITY_DN6883_c1_g1	0.00	0.00	0.00	0.00	0.00	0.00	0.00	11.05	0.00	31.61
TRINITY_DN688400_c0_g1	0.00	0.00	0.00	0.00	0.00	0.00	0.00	0.00	12.11	11.50
TRINITY_DN688405_c1_g1	0.00	0.00	0.00	0.00	0.00	0.00	0.00	0.00	0.00	0.00
TRINITY_DN68840_c0_g1	0.00	0.00	1.88	0.00	0.00	0.00	0.00	0.00	0.00	6.87
TRINITY_DN68840_c2_g1	0.00	0.00	0.00	0.00	0.00	0.00	0.00	0.00	0.00	0.00
TRINITY_DN688410_c0_g1	0.78	0.00	0.00	0.00	0.00	0.00	0.00	0.00	0.00	0.00
TRINITY_DN688412_c0_g1	0.00	0.00	0.00	0.00	0.00	0.00	0.00	0.00	0.00	0.00
TRINITY_DN688413_c0_g1	0.00	0.00	0.00	0.00	0.00	0.00	0.00	0.00	0.00	0.00
TRINITY_DN688415_c0_g1	0.00	0.00	0.00	0.00	0.00	3.94	0.00	0.00	0.00	0.00
TRINITY_DN68841_c0_g1	0.00	0.00	0.00	0.00	0.00	0.00	0.00	0.00	0.00	0.00
TRINITY_DN68841_c2_g1	0.00	0.00	0.00	0.00	0.00	0.00	0.00	0.00	0.00	0.00
TRINITY_DN68841_c3_g1	0.00	0.00	0.00	30.77	0.00	0.00	0.00	0.00	0.00	0.00
TRINITY_DN68841_c3_g2	0.00	0.00	0.00	0.00	0.00	0.00	37.34	0.00	0.00	0.00
TRINITY_DN68841_c3_g3	0.00	0.00	0.00	6.20	0.00	0.00	0.00	0.00	2.73	2.59
TRINITY_DN68841_c3_g6	0.00	0.00	0.00	0.00	0.00	0.00	0.00	0.00	0.00	24.48
TRINITY_DN68841_c3_g7	0.00	0.00	0.00	0.00	0.00	0.00	6.85	0.00	0.00	5.03
TRINITY_DN688423_c0_g1	0.00	0.00	0.00	0.00	0.00	0.00	0.00	0.00	0.00	0.00
TRINITY_DN688424_c1_g1	0.00	0.00	0.00	0.00	0.00	0.00	0.00	0.00	0.00	0.00
TRINITY_DN688425_c0_g1	4.44	0.00	0.00	0.00	0.00	0.00	0.00	0.00	0.00	0.00
TRINITY_DN688426_c0_g1	0.00	0.00	0.00	0.00	0.00	0.00	0.00	0.00	0.00	0.00
TRINITY_DN688429_c0_g1	0.00	0.00	0.00	0.00	0.00	0.00	0.00	0.00	0.00	0.00
TRINITY_DN68842_c0_g1	10.07	0.00	0.00	0.00	5.26	0.00	0.00	0.00	0.00	9.22
TRINITY_DN68842_c0_g3	5.85	0.00	3.41	3.38	7.16	0.00	2.87	0.00	7.97	8.44
TRINITY_DN68842_c1_g1	0.00	5.48	0.00	0.00	5.04	4.15	0.00	9.48	13.75	17.67
TRINITY_DN688430_c0_g1	0.00	0.00	23.16	0.00	0.00	0.00	0.00	0.00	0.00	0.00
TRINITY_DN688431_c0_g1	0.00	0.00	0.00	0.00	0.00	2.33	0.00	0.00	2.67	2.49
TRINITY_DN688437_c1_g1	0.00	20.87	0.00	11.75	0.00	0.00	0.00	0.00	11.37	5.50
TRINITY_DN68843_c0_g1	0.00	0.00	0.00	0.00	0.00	0.00	0.00	0.00	0.00	0.00
TRINITY_DN68843_c1_g1	0.00	0.00	0.00	0.00	0.00	0.00	0.00	0.00	0.00	0.00
TRINITY_DN688440_c0_g1	2.31	2.40	1.15	0.00	2.45	0.00	0.00	0.00	3.39	3.15
TRINITY_DN688440_c1_g2	0.00	0.00	0.00	0.00	0.00	0.00	0.00	0.00	6.35	0.00
TRINITY_DN688441_c0_g1	0.00	0.00	0.00	7.79	0.00	0.00	0.00	0.00	0.00	21.91
TRINITY_DN688443_c0_g1	0.00	0.00	0.00	0.00	0.00	0.00	0.00	0.00	0.00	0.00
TRINITY_DN688443_c1_g1	0.00	0.00	0.00	0.00	10.48	0.00	0.00	0.00	38.54	0.00
TRINITY_DN688444_c0_g1	0.00	44.99	0.00	0.00	0.00	0.00	0.00	0.00	0.00	0.00
TRINITY_DN688445_c0_g1	0.00	0.00	0.00	0.00	0.00	0.00	0.00	0.00	0.00	0.00
TRINITY_DN688447_c0_g1	0.00	23.33	0.00	0.00	0.00	0.00	0.00	0.00	0.00	8.82
TRINITY_DN68844_c0_g1	0.00	0.00	6.61	0.00	0.00	0.00	0.00	0.00	0.00	0.00
TRINITY_DN68844_c0_g2	0.00	0.00	0.00	0.00	0.00	0.00	0.00	0.00	0.00	0.00
TRINITY_DN68844_c1_g1	6.45	0.00	0.00	0.00	0.00	0.00	0.00	0.00	0.00	0.00
TRINITY_DN688450_c0_g1	0.00	0.00	0.00	0.00	0.00	0.00	0.00	0.00	5.69	0.00
TRINITY_DN688451_c0_g1	0.00	0.00	0.00	0.00	10.48	0.00	0.00	0.00	9.63	9.26
TRINITY_DN688453_c0_g1	0.00	5.59	0.00	0.00	0.00	0.00	0.00	0.00	0.00	2.36
TRINITY_DN688454_c0_g1	0.00	0.00	0.00	0.00	0.00	0.00	0.00	0.00	0.00	0.00
TRINITY_DN688455_c0_g1	13.99	0.00	0.00	0.00	0.00	0.00	0.00	0.00	6.66	0.00
TRINITY_DN688456_c0_g1	0.00	0.00	0.00	8.41	0.00	0.00	0.00	0.00	0.00	7.91
TRINITY_DN688459_c0_g1	0.00	0.00	0.00	0.00	0.00	0.00	0.00	0.00	0.00	0.00
TRINITY_DN68845_c0_g1	0.00	40.89	0.00	0.00	0.00	0.00	0.00	0.00	0.00	78.46
TRINITY_DN68845_c0_g2	39.31	0.00	33.70	10.74	9.43	18.28	41.19	15.56	34.67	0.00
TRINITY_DN68845_c1_g1	0.00	0.00	0.00	0.00	0.00	0.00	0.00	0.00	0.00	0.00
TRINITY_DN68845_c2_g1	0.00	0.00	0.00	0.00	0.00	0.00	0.00	0.00	0.00	0.00
TRINITY_DN68845_c7_g1	0.00	0.00	0.00	0.00	0.00	0.00	0.00	0.00	0.00	0.00
TRINITY_DN688460_c0_g1	3.49	0.00	0.00	3.46	0.00	0.00	12.67	0.00	0.00	0.00
TRINITY_DN688461_c0_g1	0.00	0.00	0.00	0.00	0.00	0.00	0.00	0.00	0.00	0.00
TRINITY_DN688464_c0_g1	0.00	0.00	0.00	0.00	0.00	0.00	0.00	0.00	0.00	0.00
TRINITY_DN688467_c1_g1	0.00	0.00	0.00	0.00	0.00	0.00	0.00	0.00	0.00	0.00
TRINITY_DN688468_c0_g1	0.00	0.00	0.00	0.00	0.00	0.00	0.00	0.00	0.00	21.20
TRINITY_DN68846_c0_g1	0.00	0.00	0.00	0.00	0.00	0.00	0.00	0.00	0.00	0.00
TRINITY_DN68846_c1_g1	15.19	18.14	0.00	0.00	0.00	0.00	0.00	7.47	7.23	6.97
TRINITY_DN68846_c2_g1	7.06	0.00	0.00	0.00	0.00	0.00	0.00	0.00	0.00	12.98
TRINITY_DN68846_c4_g1	0.00	0.00	0.00	0.00	0.00	0.00	0.00	0.00	0.00	0.00
TRINITY_DN688472_c0_g1	0.00	0.00	0.00	0.00	0.00	0.00	0.00	0.00	0.00	0.00
TRINITY_DN688473_c0_g1	0.00	0.00	0.00	0.00	0.00	0.00	0.00	0.00	0.00	16.54
TRINITY_DN688474_c0_g1	0.00	0.00	0.00	0.00	0.00	0.00	0.00	0.00	0.00	0.00
TRINITY_DN688475_c0_g1	0.00	0.00	0.00	0.00	0.00	0.00	0.00	0.00	0.00	0.00
TRINITY_DN688477_c0_g1	0.00	10.67	0.00	0.00	0.00	0.00	11.65	0.00	0.00	12.92
TRINITY_DN688479_c0_g1	6.69	0.00	0.00	0.00	6.97	5.82	8.49	0.00	0.00	0.00
TRINITY_DN68847_c0_g2	0.00	0.00	0.00	0.00	0.00	0.00	0.00	0.00	0.00	0.00
TRINITY_DN68847_c12_g1	0.00	0.00	0.00	0.00	0.00	0.00	0.00	0.00	0.00	0.00
TRINITY_DN68847_c1_g1	0.00	0.00	0.00	0.00	0.00	0.00	0.00	0.00	0.00	0.00
TRINITY_DN68847_c1_g2	0.00	0.00	0.00	0.00	0.00	0.00	0.00	0.00	17.61	0.00
TRINITY_DN68847_c1_g4	0.00	0.00	0.00	0.00	0.00	0.00	0.00	0.00	0.00	0.00
TRINITY_DN68847_c2_g1	0.00	0.00	0.00	0.00	0.00	0.00	0.00	0.00	0.00	0.00
TRINITY_DN68847_c6_g1	0.00	0.00	0.00	0.00	0.00	0.00	0.00	0.00	0.00	0.00
TRINITY_DN68847_c7_g1	0.00	18.72	0.00	0.00	0.00	0.00	0.00	0.00	0.00	0.00
TRINITY_DN688483_c0_g1	0.00	0.00	6.00	11.71	6.22	0.00	0.00	0.00	0.00	21.92
TRINITY_DN688486_c0_g1	0.00	0.00	0.00	0.00	0.00	0.00	0.00	0.00	0.00	12.05
TRINITY_DN68848_c0_g1	0.00	0.00	0.00	3.08	0.00	0.00	0.00	0.00	2.97	0.00
TRINITY_DN68848_c1_g1	30.58	34.71	0.00	27.92	25.32	5.80	10.63	0.00	10.56	48.10
TRINITY_DN68848_c1_g2	5.47	18.87	0.00	0.00	5.70	0.00	0.00	0.00	20.74	40.08
TRINITY_DN68848_c1_g3	0.00	0.00	0.00	0.00	0.00	0.00	0.00	0.00	0.00	0.00
TRINITY_DN68848_c2_g1	0.00	0.00	0.00	0.00	0.00	0.00	0.00	0.00	0.00	6.69
TRINITY_DN688493_c0_g1	0.00	0.00	0.00	0.00	0.00	0.00	0.00	0.00	0.00	0.00
TRINITY_DN688494_c0_g1	6.62	0.00	0.00	0.00	0.00	0.00	8.42	0.00	0.00	0.00
TRINITY_DN688495_c0_g1	0.00	0.00	0.00	0.00	0.00	0.00	22.93	0.00	0.00	0.00
TRINITY_DN68849_c0_g1	0.00	0.00	0.00	0.00	0.00	0.00	0.00	16.85	0.00	11.50
TRINITY_DN68849_c0_g2	0.00	0.00	0.00	0.00	0.00	0.00	0.00	0.00	0.00	0.00
TRINITY_DN68849_c2_g1	0.00	0.00	0.00	0.00	0.00	0.00	0.00	0.00	0.00	0.00
TRINITY_DN68849_c4_g1	0.00	0.00	0.00	0.00	0.00	0.00	0.00	0.00	0.00	0.00
TRINITY_DN68849_c5_g1	0.00	0.00	0.00	14.67	0.00	12.93	0.00	0.00	0.00	0.00
TRINITY_DN68849_c6_g1	0.00	0.00	0.00	0.00	0.00	0.00	0.00	0.00	19.12	17.84
TRINITY_DN68849_c7_g1	0.00	22.24	0.00	0.00	0.00	0.00	0.00	0.00	0.00	34.01
TRINITY_DN68849_c9_g1	12.95	0.00	0.00	0.00	0.00	0.00	0.00	0.00	0.00	0.00
TRINITY_DN6884_c0_g1	23.06	22.48	10.38	10.39	0.00	2.23	39.20	0.00	17.55	9.48
TRINITY_DN6884_c0_g2	9.57	4.77	3.77	9.60	8.90	6.04	10.55	9.11	24.83	10.30
TRINITY_DN6884_c1_g1	0.00	14.43	0.00	0.00	7.30	0.00	0.00	0.00	0.00	11.38
TRINITY_DN6884_c2_g1	0.00	0.00	0.00	0.00	0.00	0.00	0.00	0.00	0.00	0.00
TRINITY_DN688501_c0_g1	0.00	0.00	0.00	0.00	0.00	0.00	0.00	0.00	0.00	0.00
TRINITY_DN688503_c0_g1	0.00	0.00	0.00	0.00	0.00	0.00	0.00	0.00	0.00	0.00
TRINITY_DN688505_c0_g1	0.00	0.00	0.00	0.00	0.00	0.00	11.61	0.00	0.00	4.29
TRINITY_DN688507_c0_g1	0.00	0.00	0.00	0.00	0.00	0.00	0.00	0.00	2.96	0.00
TRINITY_DN68850_c0_g1	0.00	14.23	13.32	0.00	0.00	0.00	0.00	0.00	2.88	9.78
TRINITY_DN68850_c0_g2	0.00	0.00	0.00	0.00	0.00	0.00	0.00	0.00	0.00	8.68
TRINITY_DN68850_c1_g2	0.00	0.00	0.00	0.00	0.00	0.00	0.00	0.00	0.00	0.00
TRINITY_DN68850_c2_g1	8.24	0.00	0.00	16.13	0.00	0.00	0.00	16.14	62.90	34.86
TRINITY_DN688511_c0_g1	0.00	0.00	0.00	0.00	6.27	0.00	0.00	0.00	11.42	5.53
TRINITY_DN688512_c0_g1	0.00	0.00	0.00	0.00	0.00	0.00	0.00	0.00	0.00	0.00
TRINITY_DN688513_c0_g1	0.00	24.73	0.00	0.00	0.00	0.00	8.86	0.00	13.25	11.38
TRINITY_DN688519_c0_g1	0.00	0.00	0.00	0.00	0.00	0.00	0.00	0.00	0.00	0.00
TRINITY_DN68851_c1_g1	0.00	5.74	0.00	4.95	10.52	0.00	0.00	4.95	9.56	9.22
TRINITY_DN68851_c4_g1	0.00	0.00	0.00	0.00	0.00	0.00	0.00	0.00	0.00	0.00
TRINITY_DN68851_c7_g1	9.84	0.00	0.00	0.00	0.00	0.00	0.00	0.00	9.39	18.07
TRINITY_DN688521_c0_g1	0.00	3.64	0.00	3.29	3.48	0.00	0.00	0.00	0.00	3.02
TRINITY_DN688525_c0_g1	0.00	0.00	0.00	0.00	0.00	0.00	0.00	0.00	0.00	0.00
TRINITY_DN688525_c1_g2	0.00	0.00	0.00	0.00	0.00	0.00	23.61	0.00	17.61	0.00
TRINITY_DN688525_c2_g1	18.62	0.00	0.00	0.00	0.00	0.00	0.00	0.00	0.00	8.56
TRINITY_DN688527_c0_g1	0.00	0.00	0.00	0.00	0.00	0.00	0.00	0.00	0.00	0.00
TRINITY_DN688528_c0_g1	0.00	0.00	0.00	0.00	0.00	0.00	0.00	0.00	0.00	0.00
TRINITY_DN68852_c1_g1	0.00	0.00	4.71	0.00	0.00	0.00	0.00	0.00	0.00	1.44
TRINITY_DN688532_c0_g1	5.75	0.00	5.78	0.00	0.00	0.00	0.00	0.00	0.00	0.00
TRINITY_DN688533_c0_g1	0.00	0.00	2.26	0.00	0.00	0.00	0.00	0.00	0.00	5.93
TRINITY_DN688534_c0_g1	0.00	0.00	0.00	0.00	0.00	0.00	0.00	0.00	0.00	0.00
TRINITY_DN688538_c0_g1	0.00	0.00	0.00	0.00	0.00	11.86	0.00	0.00	0.00	12.71
TRINITY_DN688539_c0_g1	0.00	8.53	0.00	0.00	0.00	0.00	0.00	0.00	0.00	0.00
TRINITY_DN688540_c0_g1	0.00	0.00	0.00	0.00	0.00	0.00	0.00	0.00	0.00	0.00
TRINITY_DN688541_c0_g1	0.00	29.17	0.00	0.00	0.00	0.00	0.00	0.00	0.00	0.00
TRINITY_DN688545_c0_g1	0.00	46.81	0.00	0.00	0.00	0.00	0.00	0.00	0.00	0.00
TRINITY_DN688546_c0_g1	0.00	0.00	0.00	0.00	0.00	0.00	0.00	0.00	0.00	0.00
TRINITY_DN688548_c0_g1	0.00	0.00	0.00	0.00	0.00	0.00	0.00	0.00	0.00	0.00
TRINITY_DN688549_c0_g1	0.00	0.00	0.00	0.00	0.00	0.00	0.00	0.00	0.00	11.05
TRINITY_DN688549_c0_g2	0.00	0.00	0.00	0.00	0.00	0.00	0.00	0.00	0.00	0.00
TRINITY_DN688549_c1_g1	0.00	23.40	20.16	0.00	0.00	0.00	25.48	0.00	0.00	0.00
TRINITY_DN688549_c2_g1	0.00	0.00	0.00	0.00	0.00	0.00	0.00	0.00	0.00	0.00
TRINITY_DN68854_c0_g1	0.00	0.00	4.76	0.00	0.00	0.00	0.00	0.00	0.00	0.00
TRINITY_DN68854_c1_g1	0.00	0.00	0.00	0.00	0.00	0.00	0.00	0.00	0.00	0.00
TRINITY_DN68854_c2_g1	0.00	0.00	0.00	0.00	0.00	0.00	0.00	0.00	0.00	33.71
TRINITY_DN68854_c3_g1	0.00	0.00	0.00	0.00	0.00	0.00	0.00	0.00	0.00	0.00
TRINITY_DN688551_c0_g1	0.98	11.14	0.97	1.97	1.04	0.83	0.00	0.94	5.75	5.34
TRINITY_DN688553_c0_g1	0.00	0.00	0.00	0.00	0.00	0.00	3.00	0.00	0.00	6.94
TRINITY_DN688556_c0_g1	0.00	0.00	0.00	28.85	0.00	0.00	0.00	0.00	0.00	13.66
TRINITY_DN688557_c0_g1	0.00	6.33	0.00	3.92	0.00	0.00	0.00	0.00	8.49	0.00
TRINITY_DN688558_c0_g1	0.00	0.00	0.00	0.00	0.00	0.00	0.00	0.00	0.00	0.00
TRINITY_DN688559_c0_g1	0.00	0.00	0.00	0.00	0.00	0.00	0.00	2.04	0.00	0.00
TRINITY_DN68855_c0_g1	0.00	9.43	0.00	0.00	0.00	8.82	0.00	0.00	9.75	0.00
TRINITY_DN688561_c0_g1	0.00	0.00	0.00	0.00	0.00	0.00	0.00	0.00	0.00	15.65
TRINITY_DN688561_c0_g2	0.00	0.00	0.00	0.00	0.00	0.00	0.00	0.00	0.00	15.24
TRINITY_DN688561_c0_g3	0.00	5.58	1.75	5.30	0.00	0.00	0.00	0.00	0.00	0.00
TRINITY_DN688562_c0_g1	0.00	0.00	0.00	0.00	0.00	0.00	0.00	0.00	8.74	0.00
TRINITY_DN688563_c0_g1	0.00	0.00	0.00	0.00	0.00	0.00	0.00	0.00	0.00	0.00
TRINITY_DN688564_c0_g1	0.00	0.00	0.00	0.00	0.00	0.00	0.00	0.00	0.00	4.39
TRINITY_DN688566_c0_g1	0.00	0.00	0.00	0.00	8.77	0.00	0.00	0.00	0.00	0.00
TRINITY_DN688568_c0_g1	0.00	0.00	0.00	0.00	0.00	0.00	0.00	0.00	0.00	3.36
TRINITY_DN68856_c0_g1	2.76	0.00	2.74	0.00	1.46	1.18	0.00	0.00	0.00	3.76
TRINITY_DN68856_c0_g2	5.43	0.00	5.45	0.00	0.00	0.00	0.00	0.00	0.00	4.97
TRINITY_DN688570_c0_g1	4.71	0.00	0.00	0.00	1.67	0.00	3.61	0.00	0.00	0.00
TRINITY_DN688571_c0_g1	0.00	0.00	0.00	0.00	0.00	0.00	0.00	0.00	0.00	0.00
TRINITY_DN688571_c0_g2	0.00	0.00	0.00	0.00	0.00	0.00	0.00	0.00	11.34	10.81
TRINITY_DN688571_c1_g1	0.00	0.00	0.00	0.00	0.00	0.00	4.79	0.00	0.00	3.58
TRINITY_DN688571_c3_g1	0.00	0.00	0.00	0.00	0.00	0.00	19.44	0.00	0.00	0.00
TRINITY_DN688572_c0_g1	0.00	0.00	0.00	0.00	0.00	0.00	0.00	0.00	0.00	16.93
TRINITY_DN688572_c2_g1	0.00	0.00	0.00	0.00	0.00	0.00	0.00	0.00	0.00	0.00
TRINITY_DN688572_c3_g1	0.00	0.00	0.00	0.00	0.00	0.00	0.00	0.00	13.38	6.46
TRINITY_DN688577_c0_g1	0.00	0.00	0.00	0.00	0.00	6.01	0.00	16.57	0.00	17.05
TRINITY_DN68857_c0_g1	0.00	0.00	0.00	0.00	0.00	0.00	0.00	0.00	0.00	0.00
TRINITY_DN68857_c1_g1	0.00	0.00	0.00	0.00	0.00	0.00	0.00	0.00	0.00	1.33
TRINITY_DN68857_c2_g1	0.00	0.00	0.00	0.00	0.00	0.00	0.00	0.00	0.00	30.80
TRINITY_DN68857_c2_g2	0.00	0.00	4.98	0.00	0.00	0.00	0.00	0.00	0.00	0.00
TRINITY_DN68857_c2_g3	0.00	0.00	0.00	0.00	0.00	0.00	0.00	0.00	0.00	0.00
TRINITY_DN68857_c3_g1	0.00	0.00	0.00	0.00	0.00	0.00	0.00	0.00	0.00	0.00
TRINITY_DN68857_c3_g2	0.00	0.00	0.00	8.46	0.00	0.00	0.00	0.00	0.00	0.00
TRINITY_DN68857_c4_g1	4.69	5.31	0.00	4.62	9.81	0.00	33.90	0.00	11.95	17.17
TRINITY_DN68857_c4_g2	0.00	0.00	0.00	0.00	0.00	7.75	6.45	0.00	5.67	0.00
TRINITY_DN68857_c5_g1	0.00	0.00	0.00	0.00	0.00	0.00	0.00	0.00	1.79	0.00
TRINITY_DN68857_c6_g1	0.00	22.49	0.00	0.00	0.00	0.00	0.00	0.00	0.00	15.39
TRINITY_DN68857_c7_g1	0.00	0.00	0.00	0.00	0.00	0.00	0.00	0.00	0.00	0.00
TRINITY_DN68857_c8_g1	0.00	6.34	0.00	0.00	0.00	4.76	0.00	0.00	5.22	0.00
TRINITY_DN688580_c0_g1	0.00	0.00	0.00	0.00	0.00	0.00	0.00	0.00	15.58	0.00
TRINITY_DN688582_c0_g1	0.00	0.00	0.00	0.00	0.00	0.00	6.02	0.00	4.61	13.35
TRINITY_DN688584_c0_g1	0.00	0.00	0.00	0.00	0.00	0.00	0.00	0.00	0.00	0.00
TRINITY_DN688587_c0_g1	0.00	0.00	0.00	0.00	0.00	0.00	0.00	6.31	6.08	0.00
TRINITY_DN68858_c0_g1	0.00	0.00	5.73	0.00	0.00	0.00	8.07	0.00	1.70	3.18
TRINITY_DN688590_c0_g1	0.00	0.00	0.00	0.00	0.00	0.00	0.00	0.00	0.00	0.00
TRINITY_DN688594_c0_g1	16.97	0.00	0.00	0.00	0.00	0.00	0.00	0.00	0.00	15.39
TRINITY_DN688596_c0_g1	0.00	7.27	1.71	0.00	0.00	1.47	3.97	1.67	1.67	9.40
TRINITY_DN688599_c0_g1	0.00	5.42	7.52	0.00	0.00	2.15	0.00	0.00	4.85	16.03
TRINITY_DN68859_c0_g1	0.00	0.00	0.00	0.00	0.00	0.00	0.00	0.00	0.00	0.00
TRINITY_DN6885_c0_g1	289.75	481.82	197.40	153.65	98.26	293.76	444.65	147.81	1667.40	327.83
TRINITY_DN6885_c0_g2	0.72	0.00	1.26	1.24	2.94	0.45	0.45	0.00	7.22	1.67
TRINITY_DN6885_c0_g3	0.00	13.53	0.00	0.00	0.00	0.00	0.00	0.00	0.00	0.00
TRINITY_DN6885_c0_g4	0.00	6.90	0.00	0.00	0.00	0.00	7.47	0.00	5.64	0.00
TRINITY_DN6885_c0_g5	14.06	24.98	0.00	0.00	14.65	0.00	0.00	0.00	13.38	38.76
TRINITY_DN6885_c0_g6	8.36	23.64	5.51	10.33	2.94	14.97	16.66	2.69	61.78	9.26
TRINITY_DN6885_c1_g1	10.48	0.00	0.00	0.00	0.00	0.00	0.00	0.00	0.00	0.00
TRINITY_DN6885_c2_g1	0.00	0.00	0.00	0.00	0.00	0.00	0.00	7.58	7.34	7.08
TRINITY_DN6885_c3_g1	0.00	0.00	0.00	0.00	0.00	0.00	0.00	0.00	0.00	0.00
TRINITY_DN6885_c4_g1	0.00	0.00	0.00	0.00	0.00	0.00	0.00	0.00	8.27	17.31
TRINITY_DN688600_c0_g1	0.00	0.00	0.00	0.00	0.00	0.00	0.00	0.00	0.00	0.00
TRINITY_DN688601_c0_g1	0.00	0.00	0.00	0.00	0.00	0.00	0.00	0.00	0.00	15.27
TRINITY_DN688602_c0_g1	0.00	0.00	0.00	0.00	0.00	0.00	0.00	4.67	0.00	21.77
TRINITY_DN688603_c0_g1	0.00	0.00	0.00	0.00	0.00	0.00	0.00	0.00	0.00	0.00
TRINITY_DN688605_c0_g1	0.00	0.00	0.00	0.00	0.00	0.00	0.00	0.00	0.00	0.00
TRINITY_DN688605_c0_g2	0.00	11.00	0.00	0.00	0.00	0.00	0.00	0.00	0.00	0.00
TRINITY_DN688605_c1_g1	0.00	0.00	0.00	0.00	0.00	0.00	0.00	0.00	0.00	0.00
TRINITY_DN688606_c0_g1	0.00	0.00	0.00	0.00	0.00	0.00	0.00	0.00	0.00	0.00
TRINITY_DN688609_c0_g1	0.00	0.00	0.00	0.00	0.00	0.00	0.00	0.00	0.00	23.51
TRINITY_DN688609_c1_g1	0.00	0.00	0.00	0.00	0.00	0.00	0.00	0.00	0.00	5.50
TRINITY_DN688609_c2_g1	5.04	5.42	0.00	0.00	0.00	14.49	10.74	2.45	3.80	4.58
TRINITY_DN688609_c3_g1	0.00	0.00	0.00	0.00	0.00	0.00	10.54	0.00	0.00	0.00
TRINITY_DN68860_c0_g1	12.22	0.00	0.00	0.00	0.00	0.00	0.00	0.00	11.76	0.00
TRINITY_DN68860_c0_g2	0.00	0.00	0.00	0.00	0.00	0.00	0.00	0.00	0.00	11.50
TRINITY_DN68860_c1_g1	0.00	0.00	0.00	0.00	0.00	0.00	0.00	0.00	0.00	0.00
TRINITY_DN68860_c3_g1	17.65	15.02	0.00	11.92	0.00	0.00	32.08	0.00	23.86	11.25
TRINITY_DN688611_c0_g1	0.00	0.00	0.00	0.00	0.00	0.00	0.00	0.00	0.00	0.00
TRINITY_DN688612_c0_g1	28.98	0.00	0.00	0.00	0.00	0.00	0.00	0.00	0.00	40.37
TRINITY_DN688613_c0_g1	0.00	0.00	0.00	0.00	0.00	0.00	0.00	0.00	0.00	0.00
TRINITY_DN688613_c1_g1	0.00	0.00	0.00	0.00	0.00	0.00	0.00	0.00	0.00	0.00
TRINITY_DN688616_c0_g1	0.00	0.00	0.00	0.00	0.00	0.00	0.00	0.00	0.00	12.71
TRINITY_DN688617_c0_g1	0.00	0.00	0.00	0.00	0.00	0.00	0.00	0.00	0.00	7.70
TRINITY_DN688618_c0_g1	0.00	0.00	0.00	0.00	0.00	0.00	0.00	0.00	0.00	0.00
TRINITY_DN688619_c0_g1	0.00	0.00	0.00	6.81	0.00	0.00	0.00	0.00	0.00	0.00
TRINITY_DN68861_c0_g1	3.85	4.28	3.85	0.00	0.00	4.76	0.00	0.00	0.00	7.83
TRINITY_DN68861_c0_g2	0.00	0.00	0.00	0.00	0.00	0.00	0.00	0.00	0.00	0.00
TRINITY_DN68861_c3_g1	7.60	0.00	0.00	0.00	7.89	0.00	0.00	0.00	14.46	13.95
TRINITY_DN688621_c0_g1	0.00	0.00	0.00	0.00	0.00	0.00	0.00	0.00	0.00	0.00
TRINITY_DN688622_c0_g1	0.00	0.00	0.00	0.00	0.00	0.00	0.00	0.00	0.00	0.00
TRINITY_DN688626_c0_g1	0.00	0.00	0.00	0.00	0.00	0.00	0.00	0.00	0.00	0.00
TRINITY_DN688629_c0_g1	0.00	0.00	0.00	0.00	0.00	0.00	0.00	0.00	0.00	0.00
TRINITY_DN68862_c0_g1	0.00	0.00	0.00	0.00	0.00	0.00	0.00	0.00	0.00	0.00
TRINITY_DN688631_c1_g2	0.00	0.00	0.00	0.00	0.00	0.00	0.00	0.00	0.00	0.00
TRINITY_DN688631_c2_g1	0.00	0.00	0.00	0.00	0.00	0.00	0.00	0.00	0.00	0.00
TRINITY_DN688632_c0_g1	0.00	0.00	0.00	0.00	0.00	0.00	0.00	0.00	0.00	0.00
TRINITY_DN688633_c0_g1	0.00	0.00	0.00	12.29	0.00	0.00	0.00	0.00	0.00	0.00
TRINITY_DN688634_c0_g1	13.25	0.00	0.00	0.00	0.00	0.00	0.00	0.00	0.00	24.27
TRINITY_DN688635_c0_g1	0.00	0.00	0.00	0.00	0.00	0.00	0.00	0.00	5.29	0.00
TRINITY_DN688637_c0_g1	0.00	0.00	0.00	0.00	0.00	0.00	0.00	0.00	0.00	0.00
TRINITY_DN688639_c0_g1	5.70	0.00	5.73	0.00	0.00	0.00	7.14	0.00	0.00	10.47
TRINITY_DN68863_c0_g1	0.00	0.00	5.97	0.00	0.00	0.00	2.48	0.00	2.06	1.94
TRINITY_DN688640_c0_g1	0.00	1.13	1.08	1.10	0.00	0.00	0.00	1.05	2.13	0.99
TRINITY_DN688642_c0_g1	0.00	0.00	0.00	0.00	0.00	0.00	0.00	0.00	0.00	0.00
TRINITY_DN688643_c0_g1	0.00	0.00	0.00	7.24	0.00	0.00	0.00	0.00	0.00	0.00
TRINITY_DN688647_c0_g1	0.00	0.00	13.75	0.00	0.00	11.60	0.00	0.00	0.00	0.00
TRINITY_DN688648_c0_g1	0.00	0.00	0.00	0.00	0.00	0.00	0.00	0.00	0.00	0.00
TRINITY_DN688649_c0_g1	0.00	0.00	0.00	0.00	0.00	0.00	0.00	0.00	0.00	0.00
TRINITY_DN68864_c0_g1	7.23	0.00	7.32	0.00	0.00	6.28	0.00	0.00	13.78	19.92
TRINITY_DN68864_c0_g2	0.00	0.00	0.00	0.00	0.00	0.00	0.00	0.00	5.61	0.00
TRINITY_DN68864_c0_g3	0.00	0.00	33.09	0.00	0.00	0.00	0.00	0.00	0.00	0.00
TRINITY_DN68864_c0_g4	0.00	0.00	0.00	0.00	0.00	0.00	0.00	0.00	0.00	0.00
TRINITY_DN68864_c0_g5	0.00	0.00	0.00	1.27	0.00	1.08	1.43	0.00	1.93	1.15
TRINITY_DN68864_c0_g6	3.16	0.00	0.00	0.00	0.00	0.00	0.00	0.00	1.48	0.00
TRINITY_DN68864_c0_g7	0.00	0.00	0.00	0.00	0.00	0.00	0.00	0.00	0.00	0.00
TRINITY_DN68864_c1_g1	0.00	17.37	0.00	0.00	0.00	0.00	18.81	0.00	0.00	13.10
TRINITY_DN68864_c3_g1	0.00	3.04	0.00	0.00	0.00	2.40	0.00	0.00	5.39	2.55
TRINITY_DN688650_c0_g1	0.00	0.00	0.00	0.00	0.00	0.00	0.00	0.00	0.00	0.00
TRINITY_DN688651_c0_g1	0.00	0.00	0.00	0.00	0.00	0.00	0.00	0.00	0.00	0.00
TRINITY_DN688653_c0_g1	0.00	0.00	0.00	0.00	0.00	0.00	0.00	0.00	0.00	0.00
TRINITY_DN688655_c0_g2	12.95	0.00	0.00	0.00	13.43	0.00	0.00	0.00	17.08	0.00
TRINITY_DN688656_c0_g1	0.00	0.00	0.00	0.00	0.00	5.93	0.00	0.00	0.00	12.52
TRINITY_DN688656_c1_g1	17.12	0.00	0.00	0.00	0.00	0.00	0.00	0.00	0.00	0.00
TRINITY_DN688658_c0_g1	0.00	0.00	0.00	0.00	0.00	0.00	0.00	0.00	0.00	24.63
TRINITY_DN688659_c0_g1	0.00	0.00	0.00	0.00	0.00	0.00	0.00	0.00	0.00	0.00
TRINITY_DN68865_c0_g2	0.00	8.75	12.00	5.85	0.00	0.00	0.00	0.00	0.00	10.96
TRINITY_DN68865_c0_g3	3.16	0.00	0.00	0.00	0.00	0.00	7.57	0.00	0.00	0.00
TRINITY_DN68865_c4_g1	0.00	0.00	0.00	0.00	0.00	0.00	4.96	0.00	0.00	3.71
TRINITY_DN688661_c0_g1	0.00	0.00	0.00	0.00	10.23	0.00	0.00	0.00	0.00	0.00
TRINITY_DN688663_c0_g1	0.00	0.00	0.00	0.00	0.00	0.00	0.00	0.00	0.00	0.00
TRINITY_DN688663_c1_g1	0.00	0.00	0.00	0.00	0.00	0.00	0.00	0.00	0.00	0.00
TRINITY_DN688666_c0_g1	0.00	24.72	0.00	0.00	0.00	0.00	0.00	0.00	0.00	0.00
TRINITY_DN688667_c0_g2	0.00	0.00	0.00	0.00	0.00	0.00	0.00	2.64	5.80	2.47
TRINITY_DN688668_c0_g1	11.58	0.00	11.72	11.20	0.00	0.00	0.00	0.00	0.00	10.60
TRINITY_DN688669_c0_g1	0.00	0.00	0.00	0.00	0.00	0.00	0.00	0.00	0.00	0.00
TRINITY_DN68866_c0_g1	8.31	6.99	3.30	5.00	0.00	3.87	9.54	6.43	19.94	4.76
TRINITY_DN688670_c1_g1	0.00	0.00	0.00	0.00	0.00	0.00	0.00	13.05	13.17	0.00
TRINITY_DN688671_c0_g1	0.00	0.00	0.00	0.00	0.00	0.00	15.39	0.00	12.32	0.00
TRINITY_DN688674_c0_g1	0.00	15.61	0.00	0.00	5.94	0.00	0.00	0.00	11.11	18.30
TRINITY_DN688675_c1_g1	0.00	0.00	0.00	0.00	0.00	0.00	0.00	0.00	0.00	0.00
TRINITY_DN688677_c0_g1	0.00	0.00	0.00	0.00	0.00	0.00	0.00	0.00	0.00	0.00
TRINITY_DN688678_c0_g1	0.00	0.00	0.00	4.63	0.00	0.00	0.00	0.00	0.00	0.00
TRINITY_DN688679_c0_g1	0.00	0.00	0.00	2.17	0.00	0.00	0.00	0.00	0.00	5.92
TRINITY_DN688681_c0_g1	0.00	0.00	0.00	0.00	0.00	0.00	0.00	0.00	0.00	0.00
TRINITY_DN688682_c0_g1	0.00	0.00	0.00	0.00	0.00	0.00	0.00	0.00	0.00	9.85
TRINITY_DN688685_c0_g1	0.00	0.00	0.00	0.00	0.00	0.00	19.44	0.00	14.27	13.54
TRINITY_DN688687_c1_g1	0.00	0.00	0.00	0.00	0.00	0.00	0.00	0.00	0.00	6.49
TRINITY_DN68868_c0_g1	0.00	0.00	0.00	0.00	0.00	0.00	0.00	0.00	0.00	0.00
TRINITY_DN688694_c0_g1	9.59	0.00	0.00	18.68	0.00	0.00	24.86	0.00	9.17	12.92
TRINITY_DN688695_c0_g1	0.00	0.00	0.00	0.00	0.00	0.00	0.00	0.00	0.00	0.00
TRINITY_DN688696_c1_g1	5.89	0.00	0.00	0.00	0.00	0.00	0.00	0.00	0.00	5.41
TRINITY_DN688697_c1_g1	0.00	0.00	0.00	0.00	0.00	0.00	0.00	0.00	0.00	0.00
TRINITY_DN688698_c0_g1	0.00	4.63	0.00	0.00	0.00	0.00	15.19	8.12	3.94	7.55
TRINITY_DN688699_c0_g1	0.00	0.00	0.00	21.13	0.00	0.00	0.00	0.00	0.00	0.00
TRINITY_DN68869_c0_g1	20.65	0.00	0.00	0.00	4.45	0.00	5.22	0.00	0.00	7.53
TRINITY_DN68869_c1_g1	0.00	5.06	0.00	0.00	5.09	2.74	7.36	0.00	4.68	10.21
TRINITY_DN68869_c2_g1	0.00	0.00	0.00	0.00	0.00	0.00	0.00	0.00	0.00	0.00
TRINITY_DN6886_c0_g1	25.53	35.35	8.22	19.47	14.32	9.90	45.98	8.21	92.33	111.15
TRINITY_DN6886_c1_g1	0.00	0.00	0.00	1.73	0.00	0.00	1.98	0.00	1.67	0.00
TRINITY_DN6886_c3_g1	0.00	0.00	0.00	0.00	0.00	0.00	0.00	0.00	0.00	0.00
TRINITY_DN6886_c4_g1	0.00	0.00	0.00	0.00	0.00	0.00	0.00	0.00	0.00	0.00
TRINITY_DN688703_c0_g1	13.68	0.00	0.00	0.00	0.00	0.00	0.00	0.00	0.00	0.00
TRINITY_DN688704_c0_g1	0.00	0.00	0.00	0.00	0.00	0.00	0.00	0.00	0.00	0.00
TRINITY_DN688705_c0_g1	0.00	0.00	0.00	0.00	0.00	0.00	0.00	0.00	0.00	0.00
TRINITY_DN688709_c0_g1	0.00	0.00	0.00	0.00	0.00	0.00	0.00	0.00	0.00	14.67
TRINITY_DN688709_c0_g2	0.00	0.00	0.00	0.00	0.00	0.00	0.00	0.00	0.00	0.00
TRINITY_DN68870_c0_g1	0.00	0.00	0.00	0.00	0.00	0.00	0.00	0.00	0.00	0.00
TRINITY_DN68870_c1_g1	0.00	0.00	0.00	0.00	0.00	0.00	0.00	0.00	0.00	0.00
TRINITY_DN68870_c2_g1	16.49	0.00	0.00	0.00	0.00	0.00	0.00	0.00	0.00	30.00
TRINITY_DN688710_c0_g1	0.00	0.00	0.00	0.00	0.00	0.00	0.00	0.00	0.00	0.00
TRINITY_DN688714_c0_g1	0.00	0.00	10.48	0.00	0.00	0.00	0.00	0.00	0.00	0.00
TRINITY_DN688716_c0_g1	0.00	9.36	0.00	0.00	0.00	0.00	0.00	0.00	3.97	3.81
TRINITY_DN688717_c0_g1	0.00	0.00	0.00	0.00	0.00	7.62	0.00	0.00	0.00	8.04
TRINITY_DN688719_c0_g1	0.00	0.00	0.00	0.00	0.00	0.00	0.00	0.00	0.00	0.00
TRINITY_DN68871_c1_g1	0.00	0.00	0.00	0.00	0.00	0.00	0.00	0.00	0.00	0.00
TRINITY_DN68871_c2_g1	0.00	0.00	0.00	0.00	8.49	0.00	0.00	0.00	0.00	0.00
TRINITY_DN68871_c2_g2	0.00	0.00	0.00	0.00	0.00	0.00	0.00	0.00	0.00	0.00
TRINITY_DN68871_c2_g3	0.00	0.00	0.00	0.00	6.02	15.45	0.00	0.00	0.00	0.00
TRINITY_DN68871_c5_g1	0.00	14.70	0.00	0.00	0.00	0.00	31.42	11.60	11.60	0.00
TRINITY_DN688720_c0_g1	0.00	0.00	0.00	0.00	0.00	0.00	0.00	0.00	0.00	0.00
TRINITY_DN688722_c0_g1	0.00	0.00	0.00	0.00	0.00	0.00	0.00	0.00	0.00	0.00
TRINITY_DN688723_c0_g1	0.00	0.00	0.00	0.00	0.00	0.00	0.00	0.00	0.00	0.00
TRINITY_DN688725_c0_g1	0.00	0.00	0.00	0.00	0.00	0.00	0.00	0.00	0.00	0.00
TRINITY_DN688727_c0_g1	0.00	0.00	0.00	0.00	0.00	0.00	26.75	0.00	5.09	0.00
TRINITY_DN688728_c0_g1	0.00	0.00	0.00	0.00	0.00	0.00	0.00	0.00	0.00	0.00
TRINITY_DN688729_c0_g1	0.00	0.00	0.00	0.00	0.00	0.00	0.00	0.00	0.00	0.00
TRINITY_DN68872_c0_g1	0.00	0.00	0.00	0.00	0.00	0.00	0.00	0.00	0.00	0.00
TRINITY_DN68872_c0_g2	0.00	0.00	0.00	0.00	0.00	0.00	0.00	0.00	0.00	0.00
TRINITY_DN68872_c1_g1	1.25	1.02	3.17	2.51	2.11	4.05	0.00	4.23	3.88	5.41
TRINITY_DN68872_c2_g1	0.00	0.00	0.00	0.00	0.00	0.00	0.00	0.00	8.54	16.47
TRINITY_DN68872_c4_g1	0.00	0.00	0.00	0.00	0.00	0.00	0.00	0.00	0.00	0.00
TRINITY_DN68872_c5_g1	0.00	0.00	0.00	0.00	0.00	0.00	0.00	0.00	6.16	0.00
TRINITY_DN688731_c0_g1	0.00	0.00	0.00	3.62	3.82	1.54	0.00	0.00	5.27	3.86
TRINITY_DN688732_c0_g1	7.87	0.00	0.00	0.00	0.00	0.00	0.00	0.00	7.49	7.22
TRINITY_DN688733_c0_g1	0.00	0.00	0.00	0.00	0.00	0.00	0.00	0.00	0.00	0.00
TRINITY_DN688735_c0_g1	0.00	0.00	0.00	0.00	0.00	0.00	0.00	0.00	0.00	0.00
TRINITY_DN688736_c0_g1	0.00	0.00	0.00	0.00	0.00	0.00	0.00	0.00	0.00	6.13
TRINITY_DN688737_c0_g1	14.74	0.00	0.00	0.00	0.00	0.00	0.00	0.00	29.59	0.00
TRINITY_DN688738_c1_g1	0.00	0.00	0.00	0.00	0.00	0.00	0.00	0.00	0.00	0.00
TRINITY_DN688739_c0_g1	0.00	0.00	0.00	0.00	0.00	0.00	23.24	0.00	0.00	0.00
TRINITY_DN68873_c0_g1	8.25	14.81	7.47	9.31	2.68	4.27	8.11	2.16	19.47	43.16
TRINITY_DN68873_c0_g2	0.00	0.00	0.00	0.00	0.00	0.00	14.36	0.00	10.56	10.11
TRINITY_DN68873_c0_g3	0.00	0.00	0.00	0.00	0.00	0.00	5.35	0.00	0.00	0.00
TRINITY_DN68873_c0_g4	0.00	0.00	2.06	4.57	7.50	3.90	7.64	0.00	8.91	7.72
TRINITY_DN68873_c0_g5	0.00	0.00	0.00	0.00	0.00	0.00	0.00	0.00	0.00	0.00
TRINITY_DN68873_c1_g1	0.00	0.00	0.00	0.00	0.00	0.00	0.00	0.00	0.00	0.00
TRINITY_DN68873_c2_g1	0.00	0.00	0.00	0.00	0.00	21.74	0.00	0.00	0.00	16.00
TRINITY_DN68873_c2_g3	0.00	0.00	0.00	0.00	0.00	0.00	0.00	0.00	0.00	0.00
TRINITY_DN68873_c4_g1	0.00	23.18	0.00	0.00	0.00	0.00	0.00	0.00	0.00	0.00
TRINITY_DN68873_c5_g1	0.00	0.00	0.00	0.00	0.00	0.00	0.00	0.00	0.00	0.00
TRINITY_DN68873_c6_g1	0.00	0.00	0.00	0.00	0.00	0.00	4.41	0.00	0.00	6.63
TRINITY_DN688742_c1_g1	0.00	0.00	0.00	0.00	0.00	0.00	0.00	0.00	0.00	0.00
TRINITY_DN688742_c3_g1	0.00	0.00	0.00	0.00	0.00	0.00	0.00	0.00	13.47	0.00
TRINITY_DN688744_c0_g1	16.09	0.00	0.00	6.10	0.00	0.00	20.90	0.00	0.00	0.00
TRINITY_DN688747_c0_g1	0.00	0.00	0.00	0.00	0.00	10.95	16.68	0.00	0.00	0.00
TRINITY_DN688749_c0_g1	0.00	0.00	0.00	0.00	0.00	0.00	0.00	0.00	5.80	0.00
TRINITY_DN68874_c0_g1	0.00	0.00	0.00	0.00	0.00	0.00	0.00	0.00	0.00	5.48
TRINITY_DN688753_c0_g1	0.00	0.00	0.00	0.00	0.00	0.00	0.00	0.00	0.00	0.00
TRINITY_DN688755_c0_g1	0.00	6.69	0.00	0.00	0.00	0.00	7.24	0.00	5.48	0.00
TRINITY_DN688756_c0_g1	0.00	0.00	0.00	0.00	3.67	0.00	0.00	0.00	6.68	0.00
TRINITY_DN688759_c0_g1	0.00	0.00	0.00	0.00	0.00	0.00	0.00	0.00	0.00	14.73
TRINITY_DN68875_c0_g1	0.00	9.62	0.00	0.00	0.00	3.68	5.26	0.00	8.15	23.46
TRINITY_DN688760_c0_g1	8.13	0.00	0.00	0.00	0.00	0.00	0.00	0.00	1.97	0.00
TRINITY_DN688762_c1_g1	0.00	0.00	0.00	0.00	0.00	0.00	0.00	0.00	0.00	4.31
TRINITY_DN688765_c0_g1	1.12	1.16	0.00	1.13	0.00	0.00	1.27	0.00	1.09	6.11
TRINITY_DN688765_c0_g2	0.00	0.00	0.00	0.00	0.00	0.00	0.00	0.00	0.00	0.00
TRINITY_DN688765_c3_g1	0.00	0.00	0.00	0.00	0.00	0.00	0.00	0.00	0.00	13.00
TRINITY_DN688765_c4_g1	0.00	0.00	0.00	0.00	0.00	0.00	0.00	0.00	0.00	0.00
TRINITY_DN688766_c0_g1	0.00	4.26	0.00	0.00	0.00	0.00	0.00	0.00	0.00	0.00
TRINITY_DN688768_c0_g1	0.00	1.57	0.00	0.00	0.82	0.00	0.00	0.00	0.00	0.71
TRINITY_DN688769_c0_g1	0.00	3.59	0.00	6.50	0.00	5.61	0.00	0.00	0.00	2.98
TRINITY_DN68876_c1_g1	0.00	0.00	0.00	0.00	0.00	0.00	0.00	0.00	0.00	4.90
TRINITY_DN688770_c0_g2	10.28	0.00	0.00	0.00	10.67	8.88	0.00	0.00	0.00	0.00
TRINITY_DN688770_c1_g1	6.87	0.00	0.00	0.00	0.00	0.00	0.00	0.00	6.53	0.00
TRINITY_DN688770_c3_g1	0.00	0.00	0.00	0.00	0.00	0.00	0.00	16.52	33.97	0.00
TRINITY_DN688771_c0_g1	0.00	0.00	0.00	0.00	2.29	0.00	0.00	0.00	0.00	5.24
TRINITY_DN688772_c0_g1	0.00	0.00	0.00	0.00	0.00	0.00	8.21	0.00	0.00	0.00
TRINITY_DN688774_c0_g1	0.00	13.08	0.00	0.00	0.00	0.00	0.00	0.00	0.00	0.00
TRINITY_DN688775_c0_g1	0.00	0.00	0.00	0.00	0.00	0.00	0.00	0.00	0.00	0.00
TRINITY_DN688777_c0_g1	0.00	0.00	0.00	0.00	0.00	0.00	0.00	0.00	0.00	0.00
TRINITY_DN688778_c0_g1	0.00	0.00	0.00	0.00	0.00	0.00	0.00	0.00	0.00	12.63
TRINITY_DN688779_c0_g1	0.00	13.68	0.00	0.00	0.00	0.00	0.00	0.00	0.00	0.00
TRINITY_DN688779_c1_g1	0.00	22.49	0.00	0.00	0.00	0.00	24.62	0.00	0.00	0.00
TRINITY_DN68877_c0_g3	0.00	0.00	17.14	0.00	0.00	0.00	0.00	0.00	0.00	0.00
TRINITY_DN68877_c0_g4	0.00	0.00	0.00	0.00	0.00	0.00	0.00	0.00	0.00	9.37
TRINITY_DN68877_c0_g6	0.00	0.00	0.00	0.00	0.00	0.00	0.00	0.00	0.00	0.00
TRINITY_DN68877_c1_g1	6.76	0.00	0.00	0.00	1.94	0.00	0.00	0.00	1.78	0.00
TRINITY_DN68877_c1_g2	1.86	0.00	0.00	0.00	1.97	0.00	0.00	0.00	1.81	0.00
TRINITY_DN68877_c3_g1	0.00	0.00	7.73	0.00	0.00	0.00	0.00	0.00	7.27	7.01
TRINITY_DN688780_c0_g1	0.00	0.00	0.00	0.00	0.00	0.00	0.00	0.00	0.00	0.00
TRINITY_DN688781_c0_g1	0.00	0.00	0.00	0.00	0.00	0.00	0.00	0.00	0.00	0.00
TRINITY_DN688782_c0_g1	0.00	0.00	0.00	0.00	0.00	0.00	0.00	0.00	0.00	0.00
TRINITY_DN688783_c0_g1	0.00	0.00	0.00	0.00	0.00	0.00	0.00	0.00	0.00	0.00
TRINITY_DN688784_c0_g1	0.00	0.00	0.00	0.00	0.00	0.00	0.00	0.00	0.00	10.39
TRINITY_DN688786_c0_g1	0.00	0.00	0.00	0.00	0.00	0.00	0.00	0.00	5.92	0.00
TRINITY_DN688789_c0_g1	0.00	0.00	0.00	0.00	0.00	0.00	0.00	0.00	0.00	0.00
TRINITY_DN68878_c0_g1	0.00	0.00	0.00	0.00	12.31	0.00	0.00	0.00	0.00	27.20
TRINITY_DN68878_c0_g2	0.00	14.40	0.00	0.00	0.00	0.00	0.00	0.00	0.00	27.01
TRINITY_DN688792_c0_g1	1.71	3.59	0.00	0.00	0.00	0.00	0.00	0.00	0.00	0.00
TRINITY_DN688794_c0_g1	6.89	0.00	0.00	0.00	0.00	6.91	0.00	0.00	15.16	0.00
TRINITY_DN688794_c1_g1	0.00	0.00	0.00	0.00	0.00	0.00	0.00	0.00	3.05	0.00
TRINITY_DN688794_c2_g1	0.00	0.00	0.00	0.00	0.00	0.00	0.00	0.00	0.00	0.00
TRINITY_DN688794_c3_g1	1.06	0.00	0.00	0.00	0.00	2.42	0.00	0.00	0.00	5.10
TRINITY_DN688794_c3_g2	0.00	0.00	0.00	10.83	0.00	0.00	0.00	0.00	0.00	0.00
TRINITY_DN688795_c0_g1	6.09	3.32	6.07	0.00	0.00	0.00	0.00	2.97	0.00	0.00
TRINITY_DN688799_c0_g1	5.45	0.00	0.00	0.00	0.00	0.00	0.00	0.00	5.17	0.00
TRINITY_DN68879_c0_g1	0.00	0.00	6.43	0.00	0.00	0.00	0.00	0.00	0.00	0.00
TRINITY_DN68879_c2_g1	14.33	22.94	0.00	0.25	1.84	3.67	16.98	4.84	0.00	0.00
TRINITY_DN68879_c2_g2	16.41	15.73	10.07	12.08	7.85	8.29	14.07	4.30	46.55	45.30
TRINITY_DN68879_c2_g3	2.14	2.28	0.00	0.00	3.88	1.82	4.49	0.00	0.00	0.00
TRINITY_DN68879_c2_g4	5.02	0.00	0.00	0.00	0.00	4.33	12.46	0.00	9.52	4.60
TRINITY_DN68879_c3_g1	15.81	0.00	0.00	0.00	0.00	0.00	0.00	0.00	0.00	0.00
TRINITY_DN6887_c0_g1	5.80	0.00	0.00	0.00	0.00	0.00	0.00	5.70	0.00	0.00
TRINITY_DN6887_c0_g2	0.00	0.00	0.00	22.11	0.00	9.83	38.08	0.00	0.00	10.47
TRINITY_DN6887_c0_g3	0.00	0.00	1.63	0.00	0.00	0.00	0.00	0.00	0.00	0.00
TRINITY_DN6887_c0_g4	0.00	0.00	3.66	0.00	0.00	3.15	0.00	0.00	3.50	3.35
TRINITY_DN6887_c0_g5	0.00	0.00	0.00	0.00	0.00	0.00	0.00	0.00	0.00	0.00
TRINITY_DN6887_c0_g6	24.43	14.91	12.38	0.00	0.00	0.00	15.94	11.76	11.76	22.35
TRINITY_DN6887_c12_g1	19.81	42.46	15.47	26.10	0.00	40.96	3.37	0.00	77.51	14.55
TRINITY_DN6887_c1_g1	0.00	47.83	0.00	0.00	0.00	0.00	0.00	0.00	0.00	8.43
TRINITY_DN6887_c1_g2	13.35	0.00	0.00	0.00	0.00	0.00	0.00	0.00	25.76	12.24
TRINITY_DN6887_c20_g1	0.00	0.00	0.00	0.00	0.00	15.02	0.00	0.00	34.28	16.06
TRINITY_DN6887_c25_g1	5.53	0.00	0.00	5.43	0.00	4.78	6.91	0.00	0.00	15.22
TRINITY_DN6887_c26_g1	3.30	0.00	0.00	0.00	0.00	0.00	0.00	0.00	0.00	0.00
TRINITY_DN6887_c2_g1	53.48	44.81	33.00	9.45	30.21	34.88	61.40	0.00	92.24	107.58
TRINITY_DN6887_c2_g2	5.05	5.64	2.92	5.44	0.00	0.00	18.81	3.91	3.44	6.22
TRINITY_DN6887_c34_g1	0.00	0.00	0.00	0.00	0.00	0.00	0.00	0.00	0.00	0.00
TRINITY_DN6887_c39_g1	0.00	0.00	0.00	0.00	0.00	0.00	0.00	0.00	0.00	0.00
TRINITY_DN6887_c3_g1	8.19	12.54	5.00	2.90	3.91	3.13	10.24	1.90	11.16	23.49
TRINITY_DN6887_c3_g2	0.00	0.00	0.00	0.00	0.00	0.00	0.00	0.00	0.00	0.00
TRINITY_DN6887_c46_g1	0.00	0.00	0.00	0.00	0.00	0.00	0.00	16.11	0.00	0.00
TRINITY_DN6887_c49_g1	0.00	0.00	0.00	0.00	0.00	0.00	0.00	0.00	16.52	0.00
TRINITY_DN6887_c4_g1	0.00	0.00	13.82	0.00	0.00	0.00	5.99	0.00	0.00	0.00
TRINITY_DN6887_c5_g1	0.00	0.00	0.00	3.78	0.00	0.00	0.00	0.00	51.43	3.70
TRINITY_DN6887_c5_g2	0.00	0.00	0.00	0.00	0.00	0.00	0.00	0.00	0.00	0.00
TRINITY_DN6887_c6_g1	0.00	0.00	0.00	0.00	0.00	0.00	9.04	0.00	0.00	0.00
TRINITY_DN6887_c7_g1	31.41	47.25	34.79	5.15	11.29	25.28	42.86	20.55	75.30	116.10
TRINITY_DN6887_c8_g1	0.00	0.00	0.00	0.00	0.00	0.00	0.00	0.00	2.00	0.00
TRINITY_DN6887_c9_g1	11.39	19.72	11.43	4.11	6.90	11.77	18.47	5.86	23.40	71.32
TRINITY_DN688800_c1_g1	0.00	16.15	0.00	0.00	0.00	0.00	0.00	0.00	0.00	0.00
TRINITY_DN688802_c0_g1	0.00	0.00	0.00	0.00	0.00	0.00	0.00	0.00	0.00	0.00
TRINITY_DN688803_c0_g1	0.00	0.00	0.00	0.00	0.00	0.00	0.00	0.00	0.00	0.00
TRINITY_DN688804_c0_g1	2.78	0.00	0.00	2.77	0.00	0.00	0.00	2.71	2.68	2.54
TRINITY_DN688805_c0_g1	0.00	0.00	0.00	0.00	0.00	0.00	0.00	0.00	0.00	0.00
TRINITY_DN688807_c1_g1	0.00	0.00	0.00	0.00	10.35	0.00	25.87	0.00	9.51	9.14
TRINITY_DN688807_c2_g1	0.00	0.00	0.00	0.00	0.00	0.00	0.00	0.00	0.00	0.00
TRINITY_DN688808_c2_g1	0.00	0.00	0.00	0.00	0.00	0.00	0.00	0.00	0.00	0.00
TRINITY_DN68880_c0_g1	0.00	0.00	0.00	0.00	0.00	0.00	0.00	0.00	0.00	0.00
TRINITY_DN68880_c1_g1	0.00	0.00	0.00	0.00	0.00	0.00	0.00	0.00	0.00	0.00
TRINITY_DN68880_c3_g1	0.00	0.00	0.00	0.00	0.00	0.00	0.00	0.00	0.00	0.00
TRINITY_DN688810_c0_g1	1.65	12.19	4.93	0.00	1.75	0.00	0.00	1.60	3.22	0.00
TRINITY_DN688811_c0_g1	0.00	0.00	0.00	0.00	0.00	0.00	0.00	0.00	0.00	0.00
TRINITY_DN688811_c0_g2	0.00	0.00	0.00	0.00	0.00	0.00	0.00	0.00	0.00	0.00
TRINITY_DN688813_c0_g1	0.00	0.00	0.00	0.00	0.00	0.00	0.00	0.00	0.00	0.00
TRINITY_DN688814_c0_g1	0.00	1.98	0.00	0.00	0.00	4.10	0.00	0.00	4.52	6.80
TRINITY_DN688816_c0_g1	3.74	4.15	0.00	3.96	0.00	0.00	0.00	0.00	0.00	3.42
TRINITY_DN688816_c0_g2	0.00	0.00	16.55	0.00	0.00	0.00	0.00	0.00	0.00	0.00
TRINITY_DN688816_c0_g3	0.00	25.71	11.12	0.00	10.94	0.00	0.00	0.00	10.07	0.00
TRINITY_DN688816_c0_g4	0.00	0.00	0.00	0.00	0.00	0.00	0.00	0.00	0.00	3.72
TRINITY_DN688816_c1_g1	0.00	0.00	0.00	0.00	0.00	0.00	0.00	0.00	0.00	0.00
TRINITY_DN688816_c3_g1	0.00	0.00	0.00	0.00	0.00	0.00	0.00	0.00	0.00	6.46
TRINITY_DN688816_c4_g1	0.00	0.00	0.00	0.00	0.00	0.00	0.00	0.00	0.00	0.00
TRINITY_DN688816_c5_g1	0.00	24.11	0.00	0.00	0.00	0.00	0.00	0.00	0.00	0.00
TRINITY_DN688816_c6_g1	0.00	33.43	0.00	0.00	0.00	0.00	0.00	0.00	0.00	0.00
TRINITY_DN68881_c0_g1	1.47	0.00	0.00	0.00	1.33	0.00	0.64	0.00	2.23	5.95
TRINITY_DN68881_c0_g2	4.86	0.00	0.00	0.00	1.35	1.08	0.00	0.00	3.95	0.00
TRINITY_DN68881_c0_g3	0.00	0.00	3.38	0.00	0.00	0.00	0.00	0.00	0.00	1.78
TRINITY_DN68881_c1_g1	0.00	0.00	0.00	0.00	0.00	0.00	0.00	0.00	0.00	0.00
TRINITY_DN68881_c2_g1	2.27	0.00	2.26	0.00	0.00	0.00	0.00	0.00	0.00	8.27
TRINITY_DN68881_c3_g1	7.71	0.00	7.82	0.00	0.00	6.70	0.00	0.00	0.00	14.15
TRINITY_DN68881_c5_g1	0.00	0.00	0.00	0.00	5.13	0.00	0.00	0.00	0.00	6.65
TRINITY_DN688820_c0_g1	0.00	0.00	0.00	0.00	0.00	0.00	17.91	0.00	0.00	0.00
TRINITY_DN688821_c0_g1	19.23	60.01	4.82	0.00	5.03	4.14	53.59	9.45	27.40	22.01
TRINITY_DN688822_c0_g1	0.00	0.00	0.00	0.00	0.00	0.00	0.00	0.00	0.00	15.65
TRINITY_DN688822_c0_g2	0.00	0.00	0.00	0.00	8.72	0.00	0.00	0.00	7.99	7.70
TRINITY_DN688824_c0_g1	10.22	3.59	6.76	5.38	3.60	1.45	5.88	3.68	13.23	10.84
TRINITY_DN688827_c0_g1	0.00	9.12	0.00	0.00	0.00	0.00	0.00	0.00	0.02	0.00
TRINITY_DN68882_c0_g1	0.00	0.00	0.00	0.00	0.00	0.00	0.00	0.00	0.00	0.00
TRINITY_DN688831_c0_g1	0.00	0.00	0.00	0.00	0.00	0.00	0.00	0.00	0.00	0.00
TRINITY_DN688835_c0_g1	0.00	0.00	0.00	0.00	4.76	0.00	0.00	0.00	0.00	4.16
TRINITY_DN688836_c0_g1	0.00	0.00	0.00	0.00	0.00	0.00	0.00	0.00	0.00	0.00
TRINITY_DN688837_c0_g1	0.00	0.00	0.00	0.00	0.00	0.00	0.00	0.00	0.00	0.00
TRINITY_DN68883_c0_g1	0.00	0.00	0.00	0.00	0.00	0.00	0.00	4.78	0.00	0.00
TRINITY_DN68883_c0_g2	0.00	0.00	0.00	0.00	0.00	0.00	0.00	0.00	0.00	0.00
TRINITY_DN68883_c0_g3	4.39	6.68	4.40	4.33	0.00	0.00	24.55	0.00	26.20	17.09
TRINITY_DN688843_c0_g1	0.00	0.00	0.00	0.00	0.00	0.00	9.23	0.00	6.89	0.00
TRINITY_DN688845_c0_g1	4.18	0.00	4.19	4.14	0.00	0.00	0.00	0.00	0.00	3.82
TRINITY_DN688846_c0_g1	0.00	0.00	0.00	0.00	0.00	0.00	0.00	0.00	0.00	0.00
TRINITY_DN688848_c0_g1	0.00	0.00	0.00	0.00	0.00	0.00	0.00	0.00	0.00	10.87
TRINITY_DN68884_c0_g1	0.00	0.00	0.00	0.00	0.00	0.00	0.00	0.00	0.00	0.00
TRINITY_DN68884_c0_g2	0.00	0.00	0.00	0.00	0.00	0.00	0.00	0.00	0.00	0.00
TRINITY_DN688850_c0_g1	0.00	18.10	15.11	0.00	0.00	0.00	49.62	0.00	0.00	42.46
TRINITY_DN688851_c0_g1	0.00	0.00	0.00	0.00	0.00	0.00	0.00	0.00	0.00	0.00
TRINITY_DN688857_c0_g1	0.00	0.00	0.00	0.00	0.00	0.00	0.00	0.00	0.00	0.00
TRINITY_DN68885_c0_g1	0.00	0.00	0.00	0.00	0.00	0.00	0.00	0.00	0.00	0.00
TRINITY_DN68885_c0_g2	20.93	0.00	2.60	0.00	0.00	0.00	0.00	0.00	0.00	0.00
TRINITY_DN68885_c0_g3	7.20	0.00	0.00	0.00	0.00	0.00	0.00	0.00	0.00	0.00
TRINITY_DN68885_c0_g4	0.00	0.00	0.00	0.00	0.00	0.00	0.00	0.00	0.00	0.00
TRINITY_DN68885_c0_g5	0.00	0.00	0.00	0.00	0.00	0.00	0.00	0.00	0.00	0.00
TRINITY_DN68885_c4_g1	0.00	0.00	0.00	0.00	0.00	0.00	4.31	0.00	0.00	0.00
TRINITY_DN68885_c6_g1	3.35	0.00	0.00	0.00	0.00	2.87	4.04	0.00	3.21	12.21
TRINITY_DN68885_c7_g1	9.53	0.00	0.00	0.00	0.00	0.00	12.36	0.00	0.00	0.00
TRINITY_DN688862_c0_g1	0.00	0.00	0.00	0.00	0.00	0.00	0.00	0.00	15.16	0.00
TRINITY_DN688863_c0_g1	0.00	0.00	0.00	0.00	0.00	0.00	0.00	0.00	0.00	15.51
TRINITY_DN688864_c0_g1	0.00	0.00	0.00	0.00	0.00	1.48	0.00	3.35	1.74	1.58
TRINITY_DN688865_c0_g1	0.00	0.00	0.00	0.00	0.00	0.00	0.00	0.00	0.00	1.99
TRINITY_DN688867_c0_g1	0.00	0.00	0.00	0.00	0.00	0.00	0.00	0.00	0.00	0.00
TRINITY_DN688867_c1_g1	0.00	13.90	0.00	0.00	0.00	0.00	0.00	0.00	32.81	31.40
TRINITY_DN688867_c2_g1	0.00	0.00	0.00	0.00	0.00	0.00	0.00	0.00	6.59	12.74
TRINITY_DN688867_c3_g1	0.00	0.00	0.00	0.00	0.00	0.00	0.00	0.00	0.00	0.00
TRINITY_DN688868_c0_g1	0.00	0.00	0.00	0.00	0.00	0.00	0.00	0.00	0.00	0.00
TRINITY_DN688869_c0_g1	0.00	0.00	0.00	0.00	0.00	0.00	0.00	0.00	0.00	12.82
TRINITY_DN688869_c1_g1	4.26	0.00	4.27	0.00	0.00	0.00	0.00	0.00	0.00	15.60
TRINITY_DN68886_c0_g1	0.00	0.00	0.00	1.89	0.00	0.00	0.00	0.00	0.00	0.00
TRINITY_DN68886_c1_g1	35.30	0.00	0.00	0.00	0.00	0.00	0.00	0.00	85.51	31.84
TRINITY_DN688871_c0_g1	6.51	0.00	0.00	12.80	0.00	0.00	0.00	0.00	0.00	0.00
TRINITY_DN688874_c0_g1	4.39	4.68	0.00	0.00	0.00	1.87	0.00	0.00	2.12	3.99
TRINITY_DN688875_c0_g1	0.00	0.00	0.00	0.00	0.00	0.00	0.00	0.00	0.00	0.00
TRINITY_DN688876_c0_g1	0.00	0.00	0.00	0.00	0.00	0.00	0.00	0.00	0.00	0.00
TRINITY_DN688877_c0_g1	0.00	0.00	0.00	0.00	0.00	15.15	0.00	0.00	0.00	32.46
TRINITY_DN688879_c0_g1	0.00	0.00	0.00	0.00	0.00	0.00	0.00	0.00	0.00	0.00
TRINITY_DN688879_c0_g2	0.00	0.00	0.00	0.00	0.00	0.00	0.00	0.00	0.00	0.00
TRINITY_DN68887_c0_g1	0.00	0.00	0.00	0.00	0.00	0.00	0.00	0.00	0.00	0.00
TRINITY_DN688880_c0_g1	0.00	0.00	0.00	0.00	17.92	0.00	0.00	0.00	0.00	47.28
TRINITY_DN688880_c0_g2	0.00	0.00	0.00	0.00	0.00	0.00	0.00	0.00	0.00	5.13
TRINITY_DN688880_c3_g1	0.00	0.00	0.00	0.00	0.00	0.00	0.00	0.00	0.00	0.00
TRINITY_DN688880_c5_g1	0.00	0.00	0.00	0.00	0.00	0.00	0.00	0.00	0.00	0.00
TRINITY_DN688880_c6_g1	0.00	0.00	0.00	13.77	0.00	0.00	0.00	0.00	0.00	0.00
TRINITY_DN688882_c0_g1	0.00	0.00	0.00	0.00	0.00	0.00	0.00	0.00	0.00	10.05
TRINITY_DN688884_c1_g1	0.00	0.00	0.00	0.00	0.00	0.00	0.00	0.00	12.30	0.00
TRINITY_DN688885_c0_g1	4.13	0.00	0.00	0.00	0.00	0.76	0.00	0.00	1.49	6.45
TRINITY_DN688886_c0_g1	0.00	0.00	0.00	0.00	0.00	0.00	4.40	0.00	0.00	3.31
TRINITY_DN68888_c10_g1	0.00	0.00	0.00	9.91	0.00	0.00	0.00	9.90	0.00	0.00
TRINITY_DN68888_c13_g1	0.00	0.00	15.38	0.00	0.00	0.00	0.00	0.00	0.00	0.00
TRINITY_DN68888_c1_g1	0.00	0.00	0.00	0.00	0.00	0.00	0.00	0.00	0.00	0.00
TRINITY_DN68888_c2_g1	0.00	0.00	0.00	0.00	0.00	0.00	0.00	0.00	0.00	0.00
TRINITY_DN68888_c3_g1	0.00	0.00	0.00	0.00	0.00	0.00	0.00	0.00	0.00	0.00
TRINITY_DN68888_c9_g1	0.00	0.00	0.00	0.00	0.00	0.00	0.00	0.00	0.00	0.00
TRINITY_DN688890_c0_g1	0.00	0.00	0.00	0.00	0.00	0.00	0.00	0.00	0.00	0.00
TRINITY_DN688892_c0_g1	2.74	11.87	0.00	0.00	0.00	0.00	0.00	0.00	0.00	0.00
TRINITY_DN688893_c0_g1	0.00	0.00	0.00	0.00	0.00	0.00	0.00	0.00	0.00	0.00
TRINITY_DN688893_c0_g2	0.00	0.00	0.00	0.00	0.00	0.00	0.00	0.00	0.00	0.00
TRINITY_DN688893_c0_g3	0.00	0.00	0.00	0.00	0.00	0.00	0.00	0.00	3.34	0.00
TRINITY_DN688893_c1_g1	0.00	6.13	0.00	0.00	0.00	0.00	0.00	0.00	5.07	0.00
TRINITY_DN688893_c4_g1	0.00	0.00	0.00	0.00	0.00	0.00	0.00	0.00	0.00	0.00
TRINITY_DN688897_c0_g1	0.00	0.00	0.00	0.00	0.00	0.00	25.28	0.00	19.12	0.00
TRINITY_DN688898_c0_g1	0.00	0.00	0.00	0.00	0.00	0.00	0.00	0.00	0.00	0.00
TRINITY_DN68889_c0_g1	0.00	0.00	14.89	10.28	11.01	9.16	0.00	9.66	0.00	19.49
TRINITY_DN68889_c1_g1	0.00	0.00	0.00	0.00	0.00	0.00	0.00	0.00	0.00	0.00
TRINITY_DN68889_c1_g2	0.00	15.33	0.00	0.00	0.00	0.00	0.00	0.00	0.00	0.00
TRINITY_DN68889_c1_g3	0.00	0.00	0.00	0.00	0.00	0.00	0.00	0.00	0.00	0.00
TRINITY_DN6888_c0_g1	12.38	29.52	16.98	7.30	4.31	8.40	8.13	11.70	21.27	81.82
TRINITY_DN6888_c0_g2	0.00	0.00	0.00	0.00	0.00	0.00	0.00	17.87	0.00	0.00
TRINITY_DN6888_c0_g3	1.57	0.00	0.00	2.36	0.00	8.03	20.45	0.00	31.31	0.00
TRINITY_DN6888_c1_g1	6.59	0.00	13.34	0.00	0.00	5.75	0.00	0.00	0.00	0.00
TRINITY_DN6888_c2_g1	3.94	2.74	0.00	2.64	1.39	2.23	1.49	1.27	2.56	16.69
TRINITY_DN6888_c3_g1	0.00	0.00	0.00	0.00	0.00	0.00	0.00	0.00	0.00	0.00
TRINITY_DN688902_c0_g1	0.00	0.00	0.00	0.00	0.00	0.00	0.00	0.00	0.00	0.00
TRINITY_DN688903_c0_g1	0.00	0.00	0.00	0.00	0.00	0.00	0.00	0.00	0.00	0.00
TRINITY_DN688904_c0_g1	0.00	14.70	0.00	11.65	0.00	0.00	15.71	0.00	34.79	37.70
TRINITY_DN688906_c0_g1	0.00	0.00	0.00	0.00	0.00	0.00	0.00	0.00	16.42	0.00
TRINITY_DN688907_c0_g1	0.00	0.00	0.00	0.00	0.00	0.00	0.00	0.00	0.00	0.00
TRINITY_DN688910_c0_g1	0.00	4.70	0.00	0.00	0.00	0.00	5.13	0.00	0.00	0.00
TRINITY_DN688911_c0_g1	0.00	0.00	0.00	0.00	0.00	0.00	0.00	0.00	4.92	0.00
TRINITY_DN688912_c0_g1	0.00	0.00	0.00	6.32	0.00	0.00	0.00	0.00	6.10	0.00
TRINITY_DN688913_c0_g1	0.00	0.00	0.00	0.00	0.00	0.00	0.00	0.00	0.00	0.00
TRINITY_DN688914_c0_g1	0.00	0.00	0.00	0.00	0.00	0.00	0.00	0.00	0.00	0.00
TRINITY_DN688915_c0_g1	0.00	0.00	0.00	0.00	0.00	0.00	0.00	0.00	0.00	0.00
TRINITY_DN688919_c0_g1	0.00	0.00	0.00	0.00	0.00	0.00	0.00	0.00	0.00	8.33
TRINITY_DN68891_c0_g1	0.00	0.00	2.80	0.00	0.00	2.40	0.00	0.00	0.00	2.56
TRINITY_DN688920_c0_g1	0.00	0.00	0.00	0.00	0.00	0.00	0.00	0.00	0.00	0.00
TRINITY_DN688921_c0_g1	0.00	0.00	0.00	0.00	0.00	0.00	9.87	0.00	0.00	35.38
TRINITY_DN688922_c0_g1	0.00	2.98	5.49	2.74	0.00	0.00	0.00	0.00	3.33	2.51
TRINITY_DN688924_c0_g1	0.00	0.00	0.00	0.00	0.00	0.00	0.00	0.00	12.26	0.00
TRINITY_DN688925_c0_g1	0.00	0.00	0.00	0.00	0.00	0.00	0.00	0.00	0.00	3.40
TRINITY_DN688927_c0_g1	0.00	0.00	0.00	0.00	0.00	0.00	0.00	0.00	49.07	0.00
TRINITY_DN688928_c0_g1	0.00	0.00	17.32	0.00	17.62	0.00	0.00	0.00	0.00	0.00
TRINITY_DN688929_c0_g1	0.00	0.00	0.00	24.01	0.00	7.74	0.00	0.00	0.00	8.18
TRINITY_DN68892_c0_g1	0.00	0.00	0.00	0.00	0.00	0.00	0.00	0.00	0.00	0.00
TRINITY_DN688930_c0_g1	0.00	0.00	0.00	0.00	0.00	0.00	0.00	0.00	0.00	0.00
TRINITY_DN688930_c1_g1	0.00	0.00	0.00	0.00	0.00	0.00	0.00	0.00	0.00	0.00
TRINITY_DN688930_c2_g1	0.00	0.00	0.00	0.00	0.00	0.00	0.00	0.00	0.00	0.00
TRINITY_DN688931_c1_g1	0.00	0.00	0.00	0.00	0.00	0.00	0.00	0.00	0.00	0.00
TRINITY_DN688932_c0_g1	0.00	4.08	0.00	0.00	0.00	0.00	0.00	0.00	7.03	3.36
TRINITY_DN688932_c0_g2	0.00	0.00	0.00	0.00	0.00	0.00	0.00	0.00	0.00	0.00
TRINITY_DN688936_c0_g3	0.00	0.00	0.00	0.00	0.00	0.00	1.35	0.00	0.00	1.08
TRINITY_DN688936_c0_g4	0.00	6.26	1.95	0.00	4.15	1.68	9.12	3.81	3.81	7.15
TRINITY_DN68893_c0_g1	0.00	38.58	0.00	0.00	0.00	0.00	20.90	0.00	0.00	0.00
TRINITY_DN688942_c0_g1	0.00	0.00	0.00	0.00	0.00	0.00	15.30	0.00	0.00	0.00
TRINITY_DN688943_c0_g1	2.12	0.00	0.00	0.00	2.23	1.81	4.93	0.00	0.00	1.92
TRINITY_DN688944_c0_g1	0.00	0.00	0.00	2.57	0.00	0.87	1.80	0.00	8.98	4.62
TRINITY_DN688944_c0_g2	2.27	8.59	5.34	0.00	0.00	3.06	3.56	3.47	1.74	16.14
TRINITY_DN688944_c0_g3	6.30	2.60	0.00	2.53	1.78	0.00	1.39	1.63	0.00	9.38
TRINITY_DN688945_c0_g1	7.08	7.82	0.00	0.00	0.00	9.11	4.28	0.00	3.39	19.37
TRINITY_DN688947_c0_g1	6.87	0.00	0.00	0.00	0.00	0.00	0.00	0.00	0.00	0.00
TRINITY_DN688948_c0_g1	10.15	0.00	0.00	0.00	0.00	0.00	0.00	0.00	0.00	0.00
TRINITY_DN688949_c0_g1	5.45	0.00	0.00	0.00	5.68	0.00	0.00	0.00	0.00	0.00
TRINITY_DN68894_c0_g2	3.57	3.68	1.77	0.00	0.00	0.00	6.01	0.86	2.62	17.01
TRINITY_DN68894_c1_g1	1.70	8.57	3.17	3.29	0.95	2.21	1.19	1.05	9.51	7.85
TRINITY_DN68894_c1_g3	0.92	0.00	0.00	0.92	0.97	0.00	0.00	0.00	1.80	0.83
TRINITY_DN68894_c3_g1	0.00	11.48	5.05	5.23	0.00	17.37	6.25	0.00	9.56	83.02
TRINITY_DN68894_c4_g1	1.91	6.08	1.90	3.83	0.00	1.63	6.65	3.71	11.13	26.16
TRINITY_DN68894_c4_g2	7.40	0.00	0.00	0.00	0.00	0.00	0.00	0.00	0.00	0.00
TRINITY_DN68894_c5_g1	0.00	0.00	0.00	0.00	0.00	0.00	0.00	0.00	0.00	0.00
TRINITY_DN68894_c5_g2	0.00	0.00	0.00	0.00	0.00	5.59	0.00	0.00	0.00	0.00
TRINITY_DN68894_c6_g1	8.87	0.00	0.00	0.00	0.00	0.00	3.53	0.00	0.00	3.58
TRINITY_DN688950_c0_g1	7.20	0.00	0.00	7.08	0.00	6.25	0.00	0.00	0.00	0.00
TRINITY_DN688950_c1_g1	7.68	0.00	0.00	0.00	2.69	0.00	0.00	0.00	0.00	2.33
TRINITY_DN688952_c0_g1	0.00	0.00	0.00	0.00	0.00	0.00	0.00	0.00	0.00	0.00
TRINITY_DN688955_c0_g1	0.00	0.00	6.10	11.90	0.00	5.26	0.00	0.00	5.76	11.15
TRINITY_DN688956_c0_g1	0.00	0.00	0.00	0.00	0.00	0.00	0.00	0.00	9.39	9.06
TRINITY_DN688959_c0_g1	0.00	0.00	0.00	0.00	9.74	0.00	0.00	0.00	0.00	0.00
TRINITY_DN68895_c0_g1	0.00	0.00	0.00	0.00	0.00	0.00	0.00	0.00	0.00	0.00
TRINITY_DN68895_c1_g1	0.00	23.02	0.00	0.00	0.00	0.00	0.00	0.00	0.00	0.00
TRINITY_DN68895_c2_g1	0.00	0.00	0.00	0.00	11.36	0.00	0.00	0.00	0.00	0.00
TRINITY_DN688960_c0_g1	0.00	0.00	0.00	0.00	0.00	0.00	0.00	0.00	0.00	0.00
TRINITY_DN688964_c0_g1	0.00	0.00	0.00	7.94	0.00	0.00	0.00	0.00	7.06	13.59
TRINITY_DN688966_c0_g1	0.00	0.00	0.00	0.00	0.00	0.00	0.00	0.00	0.00	0.00
TRINITY_DN688969_c0_g1	0.00	0.00	0.00	0.00	0.00	0.00	0.00	0.00	0.00	0.00
TRINITY_DN68896_c0_g1	4.15	0.00	8.31	0.00	0.00	3.74	0.00	3.75	11.37	17.77
TRINITY_DN68896_c0_g2	0.00	0.00	0.00	0.00	0.00	0.00	0.00	0.00	0.00	13.66
TRINITY_DN688971_c0_g1	0.00	45.47	0.00	0.00	0.00	0.00	0.00	0.00	0.00	0.00
TRINITY_DN688973_c0_g1	0.00	0.00	0.00	0.00	0.00	0.00	0.00	0.00	11.34	0.00
TRINITY_DN688975_c0_g1	0.00	0.00	0.00	0.00	5.10	8.40	6.05	0.00	0.00	0.00
TRINITY_DN688976_c0_g1	0.00	0.00	0.00	0.00	0.00	0.00	0.00	0.00	0.00	0.00
TRINITY_DN688977_c0_g1	0.00	18.25	0.00	14.55	0.00	0.00	0.00	0.00	0.00	0.00
TRINITY_DN688977_c0_g2	0.00	0.00	0.00	0.00	0.00	0.00	0.00	0.00	0.00	0.00
TRINITY_DN688977_c0_g3	0.00	0.00	9.97	0.00	20.46	0.00	0.00	0.00	9.39	24.04
TRINITY_DN688978_c0_g1	0.00	14.28	0.00	0.00	0.00	0.00	0.00	0.00	0.00	0.00
TRINITY_DN688979_c0_g1	0.00	10.41	8.77	0.00	0.00	0.00	0.00	0.00	0.00	0.00
TRINITY_DN68897_c0_g1	0.00	0.00	0.00	0.00	0.00	0.00	0.00	0.00	0.00	8.87
TRINITY_DN688982_c0_g1	0.00	0.00	0.00	0.00	0.00	0.00	0.00	4.58	0.00	0.00
TRINITY_DN688983_c0_g1	0.00	0.00	0.00	0.00	0.00	0.00	0.00	0.00	0.00	0.00
TRINITY_DN688984_c0_g1	0.00	0.00	0.00	3.69	0.00	0.00	0.00	0.00	0.00	0.00
TRINITY_DN688985_c0_g1	0.00	0.00	0.00	0.00	0.00	0.00	0.00	0.00	10.35	0.00
TRINITY_DN688989_c0_g1	0.00	0.00	0.00	0.00	0.00	0.00	0.00	0.00	5.35	0.00
TRINITY_DN68898_c0_g1	0.00	0.00	0.00	0.00	0.00	0.00	0.00	0.00	0.00	0.00
TRINITY_DN68898_c0_g3	0.00	0.00	0.00	0.00	0.00	0.00	6.08	0.00	0.00	4.99
TRINITY_DN68898_c1_g1	0.00	0.00	0.00	0.00	0.00	0.00	0.00	0.00	0.00	0.00
TRINITY_DN688992_c0_g1	0.00	0.00	0.00	0.00	0.00	0.00	0.00	0.00	5.71	11.05
TRINITY_DN688992_c1_g1	2.13	0.00	0.00	0.00	0.00	0.00	0.00	0.00	0.00	1.94
TRINITY_DN688993_c0_g1	0.00	0.00	0.00	0.00	0.00	10.29	0.00	0.00	0.00	0.00
TRINITY_DN688995_c0_g1	14.32	16.99	0.00	7.04	0.00	0.00	0.00	0.00	0.00	0.00
TRINITY_DN688998_c0_g1	0.00	0.00	0.00	0.00	0.00	0.00	0.00	0.00	0.00	0.00
TRINITY_DN6889_c0_g1	55.68	35.99	0.00	14.26	24.73	26.79	0.00	17.70	79.69	54.37
TRINITY_DN6889_c0_g2	15.16	0.00	0.00	0.00	0.00	0.00	0.00	6.80	4.33	0.00
TRINITY_DN6889_c12_g1	0.00	0.00	0.00	0.00	0.00	0.00	0.00	0.00	0.00	0.00
TRINITY_DN6889_c2_g1	0.00	0.00	0.00	0.00	0.00	0.00	0.00	0.00	0.00	0.00
TRINITY_DN688_c0_g1	49.96	21.03	0.00	0.00	0.00	0.00	0.00	28.57	42.43	61.62
TRINITY_DN688_c0_g2	0.00	38.12	0.00	0.00	0.00	33.39	22.26	0.00	19.20	23.73
TRINITY_DN688_c10_g1	0.00	0.00	0.00	15.96	0.00	0.00	0.00	0.00	0.00	30.27
TRINITY_DN688_c1_g3	580.75	639.21	342.19	270.58	254.42	269.04	584.37	187.73	949.86	1044.33
TRINITY_DN688_c2_g1	0.00	0.00	0.00	0.00	0.00	4.60	0.00	5.23	0.00	0.00
TRINITY_DN688_c3_g1	5.75	19.97	0.00	0.00	6.00	0.00	21.62	0.00	16.37	22.30
TRINITY_DN689000_c0_g1	0.00	0.00	0.00	17.47	0.00	0.00	0.00	0.00	0.00	0.00
TRINITY_DN689002_c0_g1	0.00	6.46	0.00	0.00	0.00	0.00	0.00	0.00	0.00	0.00
TRINITY_DN689002_c1_g1	0.00	0.00	0.00	0.00	0.00	0.00	0.00	0.00	0.00	16.70
TRINITY_DN689004_c0_g1	0.00	0.00	6.49	0.00	0.00	0.00	0.00	6.34	12.21	0.00
TRINITY_DN689005_c0_g1	0.00	0.00	0.00	0.00	0.00	0.00	0.00	0.00	0.00	0.00
TRINITY_DN689006_c0_g1	0.00	0.00	0.00	0.00	0.00	0.00	0.00	0.00	0.00	0.00
TRINITY_DN689007_c0_g1	0.00	21.18	17.97	0.00	0.00	15.02	0.00	0.00	0.00	0.00
TRINITY_DN68900_c0_g1	0.00	0.00	0.00	0.00	0.00	0.00	0.00	0.00	0.00	0.00
TRINITY_DN68900_c1_g1	0.00	2.01	0.00	0.00	4.00	0.00	2.19	0.00	1.84	8.61
TRINITY_DN68900_c3_g1	0.00	0.00	0.00	0.00	7.26	0.00	0.00	0.00	0.00	0.00
TRINITY_DN68900_c7_g1	0.00	67.17	0.00	0.00	0.00	0.00	0.00	0.00	0.00	0.00
TRINITY_DN689012_c0_g1	0.00	0.00	0.00	0.00	2.44	0.00	2.54	0.00	1.53	1.43
TRINITY_DN689013_c0_g1	0.00	0.00	0.00	0.00	0.00	5.02	7.27	0.00	5.50	5.32
TRINITY_DN689015_c0_g1	0.00	0.00	0.00	6.05	0.00	0.00	0.00	0.00	0.00	5.66
TRINITY_DN689017_c1_g1	0.00	0.00	0.00	0.00	0.00	0.00	0.00	0.00	0.00	0.00
TRINITY_DN689019_c0_g1	0.00	0.00	0.00	0.00	0.00	0.00	0.00	0.00	0.00	0.00
TRINITY_DN68901_c0_g1	0.00	0.00	0.00	0.00	0.00	0.00	0.00	0.00	11.10	0.00
TRINITY_DN68901_c0_g2	0.00	0.00	0.00	0.00	0.00	0.00	0.00	0.00	0.00	0.00
TRINITY_DN689020_c0_g1	0.00	0.00	0.00	0.00	0.00	0.00	0.00	0.00	0.00	15.13
TRINITY_DN689021_c0_g1	4.69	5.31	0.00	0.00	0.00	4.04	0.00	0.00	0.00	21.46
TRINITY_DN689021_c1_g1	0.00	0.00	0.00	0.00	0.00	0.00	0.00	0.00	0.00	13.00
TRINITY_DN689023_c0_g1	0.00	0.00	0.00	0.00	0.00	0.00	0.00	0.00	0.00	0.00
TRINITY_DN689024_c0_g1	1.55	0.00	0.00	0.00	0.00	0.00	0.00	0.00	2.03	10.75
TRINITY_DN689025_c0_g1	0.00	9.57	0.00	0.00	0.00	0.00	0.00	0.00	0.00	7.47
TRINITY_DN689025_c1_g1	0.00	0.00	0.00	0.00	0.00	0.00	0.00	0.00	0.00	0.00
TRINITY_DN689026_c0_g1	0.00	0.00	0.00	0.00	0.00	0.00	0.00	0.00	0.00	0.00
TRINITY_DN689029_c0_g1	0.00	3.26	0.00	0.00	0.00	0.00	0.00	0.00	1.51	0.00
TRINITY_DN68902_c0_g1	0.00	0.00	0.00	0.00	0.00	0.00	0.00	11.13	0.00	0.00
TRINITY_DN68902_c0_g2	0.00	0.00	0.00	0.00	0.00	0.00	0.00	2.62	0.00	0.00
TRINITY_DN68902_c0_g3	0.00	9.62	0.00	0.00	0.00	0.00	0.00	0.00	0.00	0.00
TRINITY_DN68902_c1_g1	0.00	20.81	0.00	0.00	0.00	0.00	0.00	0.00	17.01	2.69
TRINITY_DN689033_c0_g1	0.00	0.00	0.00	0.00	0.00	0.00	0.00	0.00	0.00	0.00
TRINITY_DN689034_c1_g1	0.00	20.63	0.00	0.00	35.54	0.00	0.00	0.00	0.00	0.00
TRINITY_DN689035_c0_g1	0.00	23.48	0.00	0.00	0.00	0.00	0.00	0.00	0.00	8.87
TRINITY_DN689037_c0_g1	0.00	0.00	0.00	0.00	0.00	0.00	0.00	0.00	17.43	0.00
TRINITY_DN689037_c0_g2	5.09	0.00	10.22	0.00	0.00	4.39	0.00	0.00	4.83	4.66
TRINITY_DN689037_c1_g1	0.00	0.00	0.00	2.81	0.00	0.00	0.00	0.00	0.00	0.00
TRINITY_DN689037_c2_g1	0.00	9.07	0.00	0.00	0.00	0.00	0.00	0.00	7.23	6.97
TRINITY_DN689038_c0_g1	0.00	0.00	0.00	0.00	0.00	0.00	0.00	0.00	8.44	0.00
TRINITY_DN68903_c0_g1	0.00	0.00	0.00	0.00	0.00	0.00	0.00	0.00	0.00	0.00
TRINITY_DN689040_c0_g1	17.81	0.00	0.00	0.00	0.00	5.15	7.47	0.00	0.00	16.36
TRINITY_DN689042_c0_g1	0.00	0.00	0.00	0.00	0.00	0.00	0.00	0.00	0.00	8.51
TRINITY_DN689043_c0_g1	9.42	0.00	0.00	0.00	0.00	8.16	0.00	0.00	0.00	0.00
TRINITY_DN689044_c0_g1	0.00	0.00	0.00	0.00	0.00	0.00	0.00	0.00	0.00	0.00
TRINITY_DN689044_c1_g1	0.00	11.81	0.00	0.00	0.00	0.00	0.00	0.00	0.00	0.00
TRINITY_DN689045_c0_g1	0.00	0.00	0.00	0.00	0.00	0.00	0.00	0.00	0.00	0.00
TRINITY_DN689047_c0_g1	0.00	0.00	0.00	0.00	0.00	0.00	0.00	0.00	0.00	0.00
TRINITY_DN689048_c0_g1	0.00	0.00	0.00	0.00	0.00	1.87	1.74	1.47	0.00	2.76
TRINITY_DN689049_c0_g1	0.00	0.00	0.00	0.00	0.00	0.00	0.00	0.00	0.00	0.00
TRINITY_DN689052_c0_g1	0.00	5.92	0.00	8.12	0.00	0.00	0.00	0.00	0.00	0.00
TRINITY_DN689054_c0_g1	0.00	0.00	0.00	0.00	0.00	0.00	0.00	0.00	0.00	0.00
TRINITY_DN689054_c1_g1	0.00	0.00	0.00	0.00	0.00	0.00	0.00	0.00	0.00	0.00
TRINITY_DN689055_c0_g1	0.00	14.17	0.00	0.00	12.06	20.05	0.00	0.00	0.00	21.34
TRINITY_DN689056_c0_g1	16.24	0.00	16.39	0.00	0.00	0.00	0.00	0.00	0.00	0.00
TRINITY_DN689058_c0_g1	0.00	0.00	0.00	0.00	0.00	0.00	0.00	0.00	0.00	0.00
TRINITY_DN689060_c0_g1	0.00	0.00	0.00	0.00	0.00	0.00	0.00	0.00	0.00	0.00
TRINITY_DN689062_c0_g1	0.00	0.00	0.00	0.00	0.00	0.00	0.00	0.00	0.00	0.00
TRINITY_DN689064_c0_g1	0.00	0.00	0.00	0.00	0.00	9.95	0.00	0.00	11.10	10.60
TRINITY_DN689065_c0_g1	0.00	0.00	0.00	0.00	0.00	0.00	4.16	0.00	0.00	0.00
TRINITY_DN689068_c0_g1	0.00	0.00	0.00	0.00	0.00	0.00	0.00	0.00	0.00	0.00
TRINITY_DN68906_c0_g1	5.32	5.81	11.34	6.34	0.00	0.00	16.58	0.00	5.70	26.59
TRINITY_DN68906_c1_g1	7.68	27.50	0.00	0.00	0.00	0.00	0.00	0.00	29.21	7.04
TRINITY_DN68906_c1_g2	0.00	0.00	11.42	0.00	11.66	0.00	0.00	0.00	0.00	20.62
TRINITY_DN68906_c1_g3	0.00	0.00	0.00	0.00	0.00	0.00	0.00	0.00	0.63	0.00
TRINITY_DN689071_c0_g1	0.00	0.00	0.00	0.00	0.00	0.00	0.00	0.00	0.00	0.00
TRINITY_DN689072_c0_g1	0.00	0.00	0.00	0.00	0.00	0.00	0.00	0.00	0.00	0.00
TRINITY_DN689072_c1_g1	0.00	0.00	0.00	0.00	16.46	0.00	0.00	0.00	0.00	0.00
TRINITY_DN689072_c3_g1	0.00	0.00	0.00	0.00	33.18	13.47	0.00	0.00	0.00	14.60
TRINITY_DN689073_c0_g1	0.00	0.00	0.00	0.00	0.00	0.00	0.00	0.00	0.00	0.00
TRINITY_DN689075_c0_g1	0.00	0.00	0.00	0.00	0.00	0.00	0.00	0.00	0.00	0.00
TRINITY_DN689076_c0_g1	0.00	0.00	0.00	0.00	17.25	0.00	0.00	8.11	0.00	0.00
TRINITY_DN689077_c0_g1	0.00	0.00	0.00	0.00	0.00	0.00	0.00	0.00	10.79	0.00
TRINITY_DN68907_c0_g1	24.74	25.59	9.93	19.47	19.17	6.25	6.14	0.00	25.64	59.26
TRINITY_DN689081_c0_g1	1.84	0.00	1.83	1.85	0.00	0.00	0.00	0.00	0.00	0.00
TRINITY_DN689082_c0_g1	0.00	42.70	0.00	0.00	0.00	0.00	0.00	0.00	0.00	0.00
TRINITY_DN689083_c0_g1	0.00	0.00	0.00	0.00	0.00	7.80	0.00	0.00	0.00	0.00
TRINITY_DN689085_c0_g2	0.00	0.00	0.00	0.00	0.00	0.00	0.00	0.00	0.00	0.00
TRINITY_DN689085_c1_g2	0.00	17.51	0.00	0.00	0.00	12.34	11.30	0.00	0.00	0.00
TRINITY_DN689085_c2_g2	0.00	0.00	0.00	0.00	0.00	0.00	0.00	0.00	0.00	28.12
TRINITY_DN689085_c2_g3	0.00	0.00	0.00	0.00	0.00	0.00	0.00	0.00	0.00	0.00
TRINITY_DN689085_c2_g5	0.00	0.00	0.00	0.00	0.00	0.00	0.00	0.00	0.00	27.18
TRINITY_DN689085_c2_g6	0.00	0.00	0.00	0.00	0.00	0.00	0.00	0.00	0.00	0.00
TRINITY_DN689086_c0_g1	9.01	0.00	4.52	0.00	0.00	0.00	0.00	0.00	0.00	5.74
TRINITY_DN689089_c0_g1	0.00	0.00	0.00	0.00	0.00	0.00	0.00	0.00	0.00	0.00
TRINITY_DN68908_c0_g1	25.25	16.02	0.00	22.88	0.00	17.22	0.00	0.00	3.39	30.55
TRINITY_DN689090_c0_g1	0.00	0.00	0.00	0.00	0.00	0.00	0.00	0.00	0.00	0.00
TRINITY_DN689097_c0_g1	0.00	0.00	0.00	0.00	0.00	0.00	0.00	0.00	0.00	23.72
TRINITY_DN689098_c0_g1	0.00	0.00	0.00	0.00	0.00	0.00	0.00	0.00	0.00	0.00
TRINITY_DN689099_c0_g1	0.00	0.00	0.00	2.61	0.00	0.00	0.00	0.00	0.00	7.15
TRINITY_DN68909_c0_g2	0.00	0.00	0.00	0.00	0.00	0.00	0.00	0.00	0.00	0.00
TRINITY_DN68909_c0_g3	0.00	0.00	0.00	0.00	0.00	0.00	0.00	0.00	15.30	0.00
TRINITY_DN6890_c0_g1	253.80	163.99	152.54	135.67	276.00	100.67	295.80	68.14	875.83	493.02
TRINITY_DN6890_c1_g1	0.00	0.00	0.00	0.00	0.00	0.00	0.00	0.00	39.50	0.00
TRINITY_DN689101_c0_g1	0.00	0.00	0.00	0.00	14.57	0.00	0.00	0.00	0.00	0.00
TRINITY_DN689102_c0_g1	7.10	15.69	0.00	10.56	7.45	0.00	12.88	0.00	10.18	12.95
TRINITY_DN689103_c0_g1	0.00	0.00	0.00	0.00	0.00	0.00	0.00	0.00	0.00	0.00
TRINITY_DN689104_c0_g1	0.00	0.00	0.00	0.00	0.00	0.00	0.00	0.00	0.00	0.00
TRINITY_DN689106_c0_g1	0.00	0.00	0.00	0.00	0.00	0.00	0.00	0.00	0.00	0.00
TRINITY_DN68910_c0_g1	0.00	0.00	14.89	0.00	0.00	0.00	0.00	0.00	0.00	39.42
TRINITY_DN68910_c2_g1	0.00	0.00	0.00	0.00	0.00	0.00	0.00	0.00	0.00	0.00
TRINITY_DN68910_c5_g3	0.00	0.00	0.00	0.00	18.21	0.00	0.00	0.00	0.00	9.63
TRINITY_DN68910_c5_g4	0.00	0.00	0.00	0.00	0.00	0.00	0.00	0.00	10.79	0.00
TRINITY_DN68910_c5_g5	0.00	4.57	0.00	0.00	0.00	0.00	0.00	0.00	0.00	0.00
TRINITY_DN689110_c1_g1	0.00	0.00	0.00	0.00	0.00	0.00	0.00	0.00	0.00	5.09
TRINITY_DN689110_c2_g1	0.00	0.00	0.00	0.00	0.00	0.00	0.00	0.00	7.30	1.95
TRINITY_DN689111_c0_g1	3.67	3.74	0.00	0.00	2.42	1.96	0.00	0.00	3.58	3.30
TRINITY_DN689115_c0_g1	0.00	0.00	0.00	0.00	0.00	0.00	0.00	12.65	0.00	0.00
TRINITY_DN689116_c0_g1	0.00	0.00	0.00	0.00	0.00	0.00	0.00	0.00	0.00	0.00
TRINITY_DN689118_c0_g1	2.37	10.16	7.07	0.00	2.50	0.00	0.00	0.00	6.86	6.47
TRINITY_DN689119_c0_g1	0.00	0.00	0.00	16.06	0.00	0.00	0.00	8.03	7.82	0.00
TRINITY_DN689119_c1_g1	0.00	19.66	0.00	0.00	0.00	0.00	0.00	0.00	0.00	14.86
TRINITY_DN68911_c0_g1	0.00	0.00	0.00	0.00	0.00	0.00	0.00	0.00	0.00	0.00
TRINITY_DN68911_c0_g2	0.00	0.00	0.00	0.00	0.00	0.00	19.23	0.00	0.00	0.00
TRINITY_DN689121_c0_g1	0.00	31.07	6.67	6.48	0.00	0.00	0.00	0.00	0.00	24.30
TRINITY_DN689122_c0_g1	0.00	0.00	0.00	30.29	0.00	0.00	0.00	0.00	15.16	0.00
TRINITY_DN689123_c0_g1	2.38	0.00	0.00	0.00	0.00	0.00	0.00	0.00	0.00	0.00
TRINITY_DN689123_c0_g2	0.00	0.00	0.00	0.00	0.00	0.00	0.00	0.00	1.50	2.80
TRINITY_DN689123_c0_g3	0.00	0.00	0.00	0.00	0.00	0.00	0.00	0.00	0.00	0.00
TRINITY_DN689124_c0_g1	0.00	13.61	5.90	0.00	0.00	0.00	0.00	0.00	0.00	5.38
TRINITY_DN689125_c0_g1	0.00	0.00	0.00	0.00	3.78	0.00	0.00	3.53	13.79	8.99
TRINITY_DN689127_c0_g1	0.00	8.33	0.00	0.00	0.00	0.00	0.00	0.00	0.00	25.09
TRINITY_DN689128_c0_g1	3.38	0.00	0.00	0.00	0.00	0.00	4.07	0.00	0.00	3.08
TRINITY_DN689129_c0_g1	7.16	0.00	0.00	0.00	0.00	6.23	0.00	0.00	6.82	19.74
TRINITY_DN68912_c0_g1	0.00	0.00	0.00	2.13	0.00	1.82	4.97	0.00	0.00	9.35
TRINITY_DN68912_c1_g1	0.00	0.00	0.00	0.00	0.00	0.00	0.00	0.00	0.00	0.00
TRINITY_DN689130_c1_g1	10.21	0.00	0.00	0.00	0.00	0.00	0.00	0.00	9.75	0.00
TRINITY_DN689131_c0_g1	0.00	16.85	0.00	0.00	0.00	0.00	0.00	0.00	26.76	38.13
TRINITY_DN689132_c0_g1	4.85	8.83	3.61	6.10	6.42	1.03	5.50	2.34	9.47	14.33
TRINITY_DN689135_c1_g1	0.00	0.00	0.00	0.00	0.00	0.00	0.00	0.00	0.00	0.00
TRINITY_DN689135_c2_g1	0.00	0.00	0.00	0.00	0.00	0.00	0.00	16.94	0.00	32.76
TRINITY_DN689136_c0_g1	35.61	0.00	0.00	0.00	0.00	0.00	0.00	0.00	0.00	0.00
TRINITY_DN689137_c0_g1	0.00	0.00	0.00	0.00	0.00	0.00	0.00	0.00	0.00	0.00
TRINITY_DN689138_c0_g1	10.75	0.00	0.00	0.00	0.00	0.00	13.98	0.00	0.00	49.26
TRINITY_DN689139_c0_g1	0.00	0.00	0.00	0.00	0.00	0.00	0.00	0.00	0.00	0.00
TRINITY_DN68913_c0_g1	0.00	7.24	0.00	11.28	2.38	0.00	0.00	0.00	0.00	2.05
TRINITY_DN689140_c0_g1	28.28	0.00	0.00	0.00	0.00	0.00	0.00	0.00	12.11	0.00
TRINITY_DN689142_c0_g1	0.00	0.00	0.00	0.00	0.00	0.00	65.64	0.00	0.00	0.00
TRINITY_DN689143_c0_g1	0.00	0.00	0.00	0.00	0.00	0.00	0.00	0.00	0.00	0.00
TRINITY_DN689144_c0_g1	0.00	0.00	16.55	0.00	0.00	0.00	0.00	0.00	0.00	0.00
TRINITY_DN689146_c0_g1	0.00	0.00	0.00	0.00	0.00	3.68	0.00	0.00	0.00	0.00
TRINITY_DN689147_c0_g1	0.00	0.00	0.00	0.00	0.00	0.00	0.00	0.00	11.68	0.00
TRINITY_DN689147_c2_g1	0.00	0.00	0.00	0.00	0.00	13.84	0.00	0.00	24.50	0.00
TRINITY_DN689147_c3_g1	0.00	0.00	0.00	2.85	0.00	0.00	10.23	0.00	0.00	0.00
TRINITY_DN689147_c4_g1	12.68	0.00	0.00	0.00	0.00	0.00	16.55	0.00	0.00	11.57
TRINITY_DN689147_c5_g1	0.00	0.00	0.00	0.00	0.00	0.00	0.00	0.00	0.00	0.00
TRINITY_DN689148_c0_g1	0.00	0.00	0.00	0.00	0.00	0.00	0.00	0.00	0.00	0.00
TRINITY_DN689149_c0_g1	0.00	0.00	0.00	0.00	0.00	9.64	0.00	0.00	10.71	10.25
TRINITY_DN68914_c0_g1	0.00	0.00	0.00	0.00	0.00	0.00	0.00	0.00	0.00	0.00
TRINITY_DN68914_c0_g2	0.00	0.00	0.00	0.00	0.00	0.00	0.00	0.00	0.00	0.00
TRINITY_DN68914_c1_g1	0.00	0.00	0.00	0.00	0.00	0.00	0.00	0.00	0.00	0.00
TRINITY_DN68914_c5_g1	0.00	0.00	0.00	0.00	0.00	0.00	0.00	0.00	0.00	0.00
TRINITY_DN68914_c6_g1	0.00	0.00	0.00	0.00	0.00	0.00	0.00	0.00	0.00	16.01
TRINITY_DN68914_c8_g1	0.00	0.00	0.00	0.00	0.00	0.00	0.00	0.00	0.00	0.00
TRINITY_DN689151_c0_g1	4.95	0.00	0.00	0.00	0.00	0.00	0.00	0.00	0.00	0.00
TRINITY_DN689151_c0_g2	0.00	0.00	0.00	0.00	0.00	0.00	0.00	0.00	0.00	0.00
TRINITY_DN689152_c1_g1	12.85	0.00	0.00	0.00	0.00	0.00	0.00	0.00	0.00	0.00
TRINITY_DN689153_c1_g1	0.00	0.00	0.00	0.00	0.00	7.54	0.00	0.00	0.00	0.00
TRINITY_DN689158_c0_g1	0.00	0.00	0.00	0.00	0.00	0.00	0.00	0.00	0.00	0.00
TRINITY_DN68915_c0_g1	0.00	0.00	0.00	0.00	0.00	0.00	0.00	9.61	9.17	0.00
TRINITY_DN68915_c0_g2	0.00	0.00	0.00	0.00	0.00	0.00	0.00	0.00	0.00	0.00
TRINITY_DN68915_c2_g1	0.00	0.00	0.00	8.98	0.00	0.00	0.00	0.00	8.80	0.00
TRINITY_DN68915_c2_g2	0.00	0.00	0.00	0.00	0.00	0.00	0.00	0.00	0.00	15.13
TRINITY_DN689160_c1_g1	17.65	0.00	0.00	0.00	18.07	18.78	0.00	0.00	37.12	0.00
TRINITY_DN689163_c0_g1	4.43	0.00	0.00	0.00	0.00	0.00	0.00	0.00	8.43	16.21
TRINITY_DN689164_c0_g1	10.82	0.00	0.00	4.75	0.00	0.00	0.00	0.00	0.00	0.00
TRINITY_DN689164_c0_g2	1.92	0.00	3.82	1.93	0.00	0.00	0.00	0.00	1.86	1.76
TRINITY_DN689164_c1_g1	0.00	5.25	0.00	6.17	0.00	0.00	0.00	0.00	2.98	12.74
TRINITY_DN689165_c0_g1	0.00	0.00	0.00	0.00	0.00	0.00	0.00	0.00	0.00	0.00
TRINITY_DN689173_c0_g1	0.00	8.38	0.00	0.00	0.00	0.00	3.66	3.08	0.00	1.45
TRINITY_DN689175_c0_g1	0.00	0.00	0.00	0.00	0.00	0.00	17.80	0.00	0.00	0.00
TRINITY_DN689176_c0_g1	0.00	0.00	0.00	0.00	0.00	0.00	0.00	0.00	0.00	0.00
TRINITY_DN689177_c0_g1	4.01	0.00	0.00	0.00	0.00	0.00	14.70	0.00	0.00	3.66
TRINITY_DN68917_c0_g1	19.59	0.00	0.00	0.00	12.74	0.00	18.56	4.89	4.73	9.12
TRINITY_DN68917_c0_g2	0.00	0.00	0.00	0.00	8.19	0.00	0.00	5.51	27.92	2.57
TRINITY_DN68917_c0_g3	8.36	0.00	0.00	2.67	3.04	0.00	0.00	5.21	17.23	5.26
TRINITY_DN689180_c0_g1	0.00	0.00	0.00	0.00	0.00	0.00	0.00	0.00	0.00	0.00
TRINITY_DN689184_c0_g1	1.38	3.99	0.00	0.00	0.00	1.75	4.54	0.00	4.02	1.79
TRINITY_DN689184_c1_g1	1.40	0.00	0.00	0.00	0.00	0.00	1.30	0.00	1.51	1.40
TRINITY_DN689185_c0_g1	0.00	0.00	0.00	0.00	0.00	0.00	0.00	0.00	0.00	0.00
TRINITY_DN689185_c1_g1	11.12	0.00	0.00	0.00	0.00	0.00	0.00	0.00	0.00	0.00
TRINITY_DN689186_c0_g1	0.00	0.00	0.00	0.00	0.00	5.70	0.00	0.00	0.00	0.00
TRINITY_DN689188_c0_g1	0.00	0.00	0.00	0.00	0.00	0.00	0.00	0.00	0.00	0.00
TRINITY_DN68918_c0_g1	0.00	0.00	0.00	0.00	0.00	0.00	0.00	0.00	26.34	0.00
TRINITY_DN68918_c2_g1	0.00	0.00	0.00	0.00	0.00	0.00	0.00	0.00	0.00	0.00
TRINITY_DN68918_c3_g1	0.00	0.00	0.00	0.00	0.00	12.51	0.00	0.00	4.60	8.87
TRINITY_DN689191_c0_g1	19.73	23.18	0.00	0.00	0.00	0.00	0.00	0.00	0.00	0.00
TRINITY_DN689195_c0_g1	0.00	39.32	0.00	0.00	0.00	0.00	0.00	0.00	0.00	14.86
TRINITY_DN689196_c0_g1	0.00	0.00	0.00	0.00	0.00	0.00	0.00	0.00	0.00	0.00
TRINITY_DN689198_c0_g1	0.00	0.00	0.00	0.00	0.00	0.00	13.79	0.00	0.00	0.00
TRINITY_DN6891_c0_g1	6.44	10.74	12.18	3.02	25.45	51.43	8.81	5.95	21.36	19.34
TRINITY_DN6891_c1_g1	0.94	3.12	2.18	1.61	2.56	0.98	6.44	0.97	6.12	3.31
TRINITY_DN6891_c1_g2	0.00	0.00	0.00	0.00	0.00	0.00	0.00	0.00	0.00	14.60
TRINITY_DN6891_c1_g3	0.00	0.00	3.43	3.41	0.00	0.00	0.00	0.00	0.00	0.00
TRINITY_DN6891_c1_g4	0.00	0.00	0.00	0.00	0.00	0.00	0.00	0.00	0.00	0.00
TRINITY_DN6891_c1_g6	0.00	0.00	0.00	0.00	8.67	0.00	0.00	0.00	23.84	7.66
TRINITY_DN6891_c2_g1	0.00	0.00	0.00	0.00	0.00	0.00	0.00	0.00	0.00	13.22
TRINITY_DN6891_c3_g1	28.25	0.00	0.00	0.00	0.00	14.09	18.53	0.00	8.25	23.09
TRINITY_DN6891_c4_g1	93.30	110.12	56.95	42.34	55.82	39.56	111.80	39.83	131.28	124.00
TRINITY_DN689200_c0_g1	0.00	0.00	0.00	0.00	0.00	0.00	0.00	0.00	0.00	0.00
TRINITY_DN689201_c0_g1	0.00	0.98	0.00	0.00	1.96	0.00	0.00	0.00	1.80	0.00
TRINITY_DN689204_c0_g1	27.69	17.97	0.00	0.00	0.00	0.00	7.88	0.00	14.27	8.95
TRINITY_DN689204_c2_g1	0.00	0.00	0.00	0.00	0.00	0.00	0.00	0.00	0.00	0.00
TRINITY_DN689204_c3_g1	5.82	0.00	0.00	0.00	0.00	0.00	7.31	0.00	0.00	5.34
TRINITY_DN689206_c0_g1	0.00	0.00	0.00	0.00	12.93	0.00	0.00	0.00	0.00	0.00
TRINITY_DN689207_c0_g1	0.00	0.00	0.00	0.00	0.00	0.00	0.00	0.00	0.00	0.00
TRINITY_DN689207_c0_g2	0.00	0.00	0.00	0.00	0.00	0.00	0.00	0.00	12.57	0.00
TRINITY_DN689207_c0_g3	0.00	0.00	0.00	0.00	0.00	0.00	0.00	0.00	0.00	0.00
TRINITY_DN68920_c0_g1	0.00	0.00	0.00	0.00	0.00	0.00	0.00	0.00	0.00	0.00
TRINITY_DN68920_c1_g1	0.00	0.00	0.00	0.00	0.00	0.00	0.00	0.00	0.00	0.00
TRINITY_DN689211_c0_g1	0.00	0.00	0.00	0.00	0.00	0.00	0.00	0.00	29.02	0.00
TRINITY_DN689212_c1_g1	0.00	0.00	0.00	0.00	0.00	0.00	0.00	0.00	0.00	0.00
TRINITY_DN689212_c3_g1	0.00	0.00	0.00	0.00	0.00	22.53	0.00	0.00	12.67	0.00
TRINITY_DN689213_c0_g1	0.00	0.00	0.00	0.00	0.00	0.00	0.00	0.00	0.00	0.00
TRINITY_DN689214_c0_g1	0.00	4.00	0.00	0.00	0.00	3.10	0.00	0.00	0.00	0.00
TRINITY_DN689215_c0_g1	3.24	7.09	0.00	0.00	3.40	0.00	3.89	0.00	12.39	17.69
TRINITY_DN689216_c0_g1	0.00	0.00	0.00	0.00	0.00	0.00	0.00	0.00	2.36	0.00
TRINITY_DN689217_c0_g1	0.00	0.00	0.00	0.00	0.00	2.93	0.00	3.35	6.55	6.24
TRINITY_DN689217_c1_g1	0.00	0.00	0.00	0.00	0.00	0.00	0.00	0.00	0.00	0.00
TRINITY_DN689219_c0_g1	0.00	0.00	0.00	0.00	0.00	0.00	0.00	0.00	0.00	0.00
TRINITY_DN68921_c0_g1	0.00	21.22	0.00	0.00	0.00	0.00	0.00	0.00	0.00	48.05
TRINITY_DN68921_c1_g1	0.00	0.00	17.97	0.00	0.00	0.00	0.00	0.00	0.00	0.00
TRINITY_DN689221_c0_g1	0.00	0.00	0.00	0.00	0.00	0.00	0.00	0.00	0.00	0.00
TRINITY_DN689222_c0_g1	0.00	0.00	0.00	0.00	0.00	4.51	0.00	0.00	0.00	8.14
TRINITY_DN689223_c0_g1	3.06	3.34	3.05	0.00	0.00	0.00	0.00	2.99	0.00	0.00
TRINITY_DN689225_c0_g1	0.00	0.00	0.00	0.00	0.00	0.00	0.00	0.00	0.00	0.00
TRINITY_DN689230_c1_g1	0.00	0.00	0.00	0.00	0.00	0.00	0.00	0.00	0.00	0.00
TRINITY_DN689230_c1_g2	0.00	0.00	0.00	0.00	0.00	0.00	0.00	0.00	0.00	0.00
TRINITY_DN689230_c2_g1	0.00	0.00	0.00	0.00	0.00	0.00	0.00	0.00	0.00	0.00
TRINITY_DN689230_c5_g1	0.00	0.00	0.00	0.00	0.00	0.00	0.00	0.00	0.00	0.00
TRINITY_DN689230_c8_g1	0.00	0.00	0.00	0.00	0.00	0.00	0.00	0.00	0.00	0.00
TRINITY_DN689231_c0_g1	8.28	0.00	0.00	0.00	0.00	0.00	0.00	8.11	0.00	22.86
TRINITY_DN689233_c0_g1	0.00	0.00	0.00	0.00	0.00	0.00	0.00	0.00	0.00	14.22
TRINITY_DN689235_c0_g1	0.00	3.65	0.00	0.00	0.00	0.00	0.00	0.00	0.00	3.03
TRINITY_DN689238_c0_g1	5.00	0.00	0.00	0.00	0.00	0.00	0.00	0.00	0.00	0.00
TRINITY_DN68923_c0_g2	0.00	0.00	0.00	0.00	0.00	0.00	0.00	0.00	4.73	0.00
TRINITY_DN68923_c3_g1	0.00	0.00	0.00	0.00	0.00	0.00	0.00	0.00	0.00	0.00
TRINITY_DN68923_c4_g1	58.88	53.66	29.48	30.05	34.36	21.36	53.88	25.44	113.01	105.20
TRINITY_DN68923_c7_g1	0.00	0.00	0.00	0.00	0.00	0.00	0.00	0.00	0.00	0.00
TRINITY_DN68923_c8_g1	0.00	16.39	0.00	0.00	0.00	0.00	0.00	0.00	0.00	0.00
TRINITY_DN68923_c9_g1	0.00	0.00	0.00	0.00	0.00	0.00	0.00	0.00	0.00	16.82
TRINITY_DN689240_c0_g1	4.56	12.20	0.00	4.56	2.41	1.95	0.00	4.43	4.41	0.00
TRINITY_DN689240_c1_g1	0.00	10.61	26.77	0.00	0.00	0.00	0.00	0.00	0.00	0.00
TRINITY_DN689241_c0_g1	0.00	0.00	0.00	0.00	0.00	0.00	16.80	0.00	0.00	0.00
TRINITY_DN689243_c0_g1	15.04	0.00	0.00	0.00	0.00	0.00	0.00	0.00	7.16	0.00
TRINITY_DN689244_c0_g1	0.00	0.00	0.00	0.00	0.00	0.00	0.00	0.00	0.00	0.00
TRINITY_DN689245_c0_g1	0.00	0.00	0.00	0.00	0.00	0.00	0.00	0.00	9.99	9.65
TRINITY_DN689246_c0_g1	0.00	0.00	0.00	0.00	0.00	0.00	0.00	0.00	0.00	0.00
TRINITY_DN689247_c0_g1	0.00	0.00	0.00	0.00	0.00	0.00	0.00	0.00	2.60	5.73
TRINITY_DN689248_c0_g1	0.00	0.00	0.00	0.00	0.00	0.00	0.00	0.00	0.00	0.00
TRINITY_DN689248_c1_g1	0.00	0.00	0.00	0.00	0.00	0.00	0.00	0.00	0.00	0.00
TRINITY_DN689249_c0_g1	0.00	5.20	0.00	0.00	0.00	0.00	11.37	0.00	4.37	4.20
TRINITY_DN68924_c0_g1	2.22	7.11	0.00	0.00	0.00	0.00	2.59	4.08	4.29	12.75
TRINITY_DN68924_c10_g1	0.00	0.00	0.00	0.00	0.00	2.58	7.21	0.00	0.00	5.50
TRINITY_DN68924_c1_g1	2.13	2.24	0.00	3.16	0.00	2.40	5.14	0.00	0.00	8.56
TRINITY_DN68924_c2_g1	0.00	0.00	0.00	0.00	0.00	4.82	0.00	0.00	0.00	0.00
TRINITY_DN68924_c4_g1	7.71	9.22	0.00	0.00	0.00	6.70	0.00	0.00	0.00	0.00
TRINITY_DN68924_c7_g1	0.00	0.00	0.00	0.00	0.00	0.00	0.00	0.00	0.00	17.16
TRINITY_DN68924_c8_g1	8.55	0.00	0.00	0.00	0.00	0.00	0.00	0.00	0.00	7.86
TRINITY_DN68924_c9_g1	0.00	0.00	0.00	0.00	0.00	0.00	0.00	0.00	0.00	12.41
TRINITY_DN689251_c0_g1	0.00	0.00	0.00	0.00	0.00	0.00	0.00	0.92	2.81	2.11
TRINITY_DN689257_c0_g1	0.00	3.76	0.00	0.00	0.00	0.00	0.00	0.00	0.00	0.00
TRINITY_DN689258_c0_g1	0.00	0.00	0.00	0.00	0.00	25.05	0.00	0.00	0.00	13.43
TRINITY_DN689259_c0_g1	0.00	0.00	0.00	0.00	0.00	0.00	0.00	0.00	5.20	0.00
TRINITY_DN689260_c0_g1	0.00	0.00	0.00	0.00	0.00	0.00	0.00	0.00	0.00	0.00
TRINITY_DN689261_c0_g1	1.29	0.00	0.00	6.37	2.68	0.00	0.00	1.22	0.00	2.30
TRINITY_DN689262_c1_g1	0.00	0.00	0.00	0.00	0.00	0.00	0.00	0.00	0.00	0.00
TRINITY_DN689263_c0_g1	0.00	0.00	0.00	0.00	5.54	0.00	0.00	0.00	0.00	4.86
TRINITY_DN689265_c0_g1	0.00	0.00	0.00	0.00	0.00	6.28	0.00	0.00	0.00	0.00
TRINITY_DN689266_c0_g1	0.00	0.00	0.00	0.00	0.00	3.68	0.00	0.00	8.15	3.91
TRINITY_DN689269_c0_g1	0.00	0.00	0.00	0.00	0.00	0.00	0.00	0.00	0.00	21.33
TRINITY_DN68926_c1_g1	0.00	7.42	0.00	0.00	0.00	0.00	0.00	0.00	0.00	0.00
TRINITY_DN68926_c2_g1	0.00	0.00	0.00	10.40	0.00	0.00	23.23	0.00	11.65	13.69
TRINITY_DN68926_c3_g1	0.00	0.00	0.00	0.00	0.00	0.00	0.00	0.00	0.00	0.00
TRINITY_DN68926_c4_g1	0.00	1.72	0.00	0.00	0.00	0.00	0.00	0.00	0.00	0.00
TRINITY_DN689270_c0_g1	0.00	0.00	0.00	0.00	0.00	0.00	0.00	0.00	0.00	0.00
TRINITY_DN689271_c0_g1	0.00	0.00	0.00	10.15	0.00	0.00	0.00	0.00	0.00	0.00
TRINITY_DN689272_c0_g1	0.00	0.00	0.00	0.00	0.00	0.00	0.00	15.15	15.43	43.79
TRINITY_DN689277_c0_g1	13.42	7.08	0.00	8.83	0.00	0.00	0.00	0.00	0.00	5.91
TRINITY_DN689279_c0_g1	13.90	0.00	0.00	0.00	0.00	0.00	0.00	0.00	0.00	12.71
TRINITY_DN689281_c1_g1	0.00	0.00	0.00	0.00	0.00	0.00	0.00	0.00	5.54	0.00
TRINITY_DN689283_c0_g1	0.00	0.00	0.00	0.00	0.00	0.00	0.00	0.00	0.00	0.00
TRINITY_DN689284_c0_g1	0.00	0.00	0.00	0.00	0.00	0.00	0.00	0.00	0.00	0.00
TRINITY_DN689285_c0_g1	0.00	0.00	0.00	0.00	0.00	0.00	0.00	0.00	0.00	0.00
TRINITY_DN68928_c0_g1	0.00	0.00	10.43	0.00	0.00	0.00	0.00	0.00	0.00	0.00
TRINITY_DN68928_c0_g2	10.90	0.00	0.00	0.00	0.00	0.00	0.00	0.00	0.00	0.00
TRINITY_DN68928_c1_g1	2.08	2.21	0.00	0.00	0.00	1.77	0.00	0.00	2.01	5.67
TRINITY_DN68928_c2_g1	0.00	0.00	0.00	0.00	0.00	0.00	0.00	0.00	0.00	0.00
TRINITY_DN689290_c0_g1	8.65	0.00	0.00	0.00	0.00	0.00	0.00	0.00	8.25	15.91
TRINITY_DN689292_c0_g1	2.56	0.00	0.00	0.00	2.71	0.00	2.91	0.00	3.75	3.49
TRINITY_DN689297_c0_g1	0.00	0.00	0.00	27.15	14.52	0.00	0.00	0.00	0.00	0.00
TRINITY_DN68929_c0_g1	0.00	0.00	0.00	0.00	0.00	0.00	0.00	0.00	0.00	0.00
TRINITY_DN68929_c1_g1	0.00	0.00	0.00	0.00	0.00	0.00	0.00	0.00	0.00	0.00
TRINITY_DN68929_c6_g1	0.00	0.00	0.00	12.57	0.00	0.00	0.00	0.00	12.48	0.00
TRINITY_DN6892_c0_g1	0.00	0.00	0.00	0.00	0.00	0.00	0.00	0.00	0.00	0.00
TRINITY_DN6892_c0_g3	16.23	21.34	22.64	3.22	3.40	16.67	38.98	15.86	59.01	47.29
TRINITY_DN689300_c0_g1	2.81	2.94	2.79	0.00	0.00	1.20	0.00	1.36	4.11	10.22
TRINITY_DN689301_c0_g1	17.80	21.18	0.00	0.00	0.00	0.00	0.00	0.00	0.00	0.00
TRINITY_DN689304_c1_g1	0.00	0.00	0.00	0.00	0.00	0.00	0.00	0.00	0.00	13.31
TRINITY_DN689305_c1_g1	0.00	0.00	0.00	0.00	0.00	0.00	0.00	0.00	0.00	0.00
TRINITY_DN689306_c0_g1	0.00	10.79	0.00	0.00	0.00	0.00	0.00	0.00	0.00	0.00
TRINITY_DN689307_c0_g1	0.00	2.48	0.00	0.00	0.00	0.00	0.00	0.00	4.48	0.00
TRINITY_DN689308_c0_g1	0.00	10.41	0.00	0.00	18.04	0.00	22.39	0.00	33.02	23.87
TRINITY_DN689309_c0_g1	0.00	0.00	0.00	0.00	0.00	0.00	0.00	0.00	0.00	0.00
TRINITY_DN689309_c1_g1	10.48	0.00	0.00	0.00	0.00	0.00	0.00	0.00	0.00	0.00
TRINITY_DN68930_c0_g1	0.00	0.00	0.00	0.00	0.00	0.00	4.73	0.00	0.00	0.00
TRINITY_DN689310_c0_g1	0.00	0.00	0.00	0.00	0.00	0.00	0.00	0.00	0.00	0.00
TRINITY_DN689312_c0_g1	0.00	0.00	0.00	15.39	0.00	0.00	0.00	0.00	0.00	0.00
TRINITY_DN689313_c0_g1	0.00	0.00	0.00	0.00	6.13	2.66	2.71	0.00	0.00	0.00
TRINITY_DN689314_c0_g1	0.00	0.00	0.00	0.00	0.00	0.00	0.00	0.00	0.00	0.00
TRINITY_DN689315_c0_g1	15.95	0.00	0.00	0.00	0.00	0.00	0.00	0.00	0.00	0.00
TRINITY_DN689318_c0_g1	5.30	8.57	0.00	2.64	4.51	0.00	0.00	0.00	0.00	2.41
TRINITY_DN689319_c0_g1	0.37	1.90	5.37	0.00	3.81	1.54	0.00	1.74	0.00	16.04
TRINITY_DN68931_c0_g1	0.00	0.00	0.00	0.00	0.00	0.00	0.00	0.00	0.00	0.00
TRINITY_DN68931_c0_g2	0.00	2.22	0.00	0.00	2.20	0.00	0.00	0.00	0.00	5.68
TRINITY_DN689320_c0_g1	2.89	0.00	6.03	0.00	0.00	0.00	0.00	0.00	0.00	0.00
TRINITY_DN689320_c0_g2	0.00	7.39	6.37	0.00	0.00	0.00	0.00	0.00	6.00	0.00
TRINITY_DN689320_c0_g3	0.00	0.00	0.00	0.00	0.00	0.00	0.00	0.00	0.00	34.33
TRINITY_DN689320_c0_g4	0.00	0.00	0.00	0.00	0.00	0.00	0.00	0.00	0.00	0.00
TRINITY_DN689320_c2_g1	3.82	6.07	0.00	0.00	2.02	0.00	13.27	1.85	14.82	0.00
TRINITY_DN689320_c2_g2	0.00	0.00	0.00	4.04	0.00	0.00	0.00	0.00	3.89	7.46
TRINITY_DN689320_c4_g1	0.00	0.00	0.00	0.00	0.00	0.00	0.00	0.00	0.00	0.00
TRINITY_DN689320_c5_g1	0.00	0.00	0.00	0.00	0.00	0.00	0.00	0.00	0.00	0.00
TRINITY_DN689320_c6_g1	0.00	0.00	0.00	0.00	0.00	0.00	0.00	0.00	0.00	0.00
TRINITY_DN689320_c8_g1	0.00	0.00	0.00	0.00	0.00	0.00	0.00	0.00	0.00	12.33
TRINITY_DN689322_c0_g1	0.00	0.00	0.00	0.00	0.00	0.00	0.00	0.00	0.00	0.00
TRINITY_DN689324_c0_g1	0.00	0.00	0.00	0.00	0.00	0.00	6.91	0.00	5.25	15.22
TRINITY_DN689326_c0_g1	0.00	0.00	0.00	0.00	0.00	0.00	0.00	0.00	0.00	0.00
TRINITY_DN689327_c0_g1	0.00	0.00	0.00	0.00	0.00	0.00	0.00	0.00	0.00	11.05
TRINITY_DN689328_c0_g1	2.18	2.33	0.00	2.18	0.00	0.00	0.00	0.00	2.11	3.97
TRINITY_DN68932_c0_g1	0.00	0.00	0.00	0.00	0.00	0.00	0.00	0.00	10.28	0.00
TRINITY_DN689335_c0_g1	0.00	33.43	0.00	0.00	0.00	0.00	0.00	0.00	0.00	12.62
TRINITY_DN689336_c1_g1	0.00	0.00	0.00	0.00	0.00	0.00	0.00	0.00	0.00	0.00
TRINITY_DN689337_c0_g1	0.00	0.00	0.00	0.00	15.75	0.00	0.00	0.00	0.00	0.00
TRINITY_DN689338_c0_g1	0.00	0.00	0.00	0.00	0.00	0.00	0.00	0.00	0.00	0.00
TRINITY_DN689339_c0_g1	0.00	5.58	4.93	0.00	0.00	0.00	0.00	0.00	0.00	0.00
TRINITY_DN68933_c1_g1	16.09	0.00	0.00	0.00	0.00	0.00	0.00	0.00	0.00	0.00
TRINITY_DN689340_c0_g1	0.00	0.00	0.00	0.00	3.72	9.13	0.00	0.00	0.00	3.24
TRINITY_DN689341_c0_g1	4.56	0.00	0.00	0.00	0.00	0.00	11.28	0.00	0.00	0.00
TRINITY_DN689345_c0_g1	0.00	0.00	0.00	0.00	0.00	0.00	0.00	0.00	0.00	6.97
TRINITY_DN689345_c1_g1	0.00	0.00	0.00	0.00	0.00	0.00	0.00	0.00	9.46	0.00
TRINITY_DN689345_c3_g1	0.00	0.00	0.00	0.00	0.00	0.00	0.00	0.00	0.00	0.00
TRINITY_DN689346_c1_g1	0.00	0.00	0.00	0.00	19.07	0.00	0.00	0.00	17.97	0.00
TRINITY_DN689348_c0_g1	0.00	0.00	0.00	0.00	0.00	0.00	0.00	0.00	0.00	0.00
TRINITY_DN68934_c0_g1	0.00	0.00	0.00	0.00	0.00	0.00	0.00	0.00	13.17	12.52
TRINITY_DN68934_c0_g2	0.00	0.00	0.00	0.00	0.00	0.00	0.00	0.00	0.00	6.46
TRINITY_DN68934_c1_g1	0.00	0.00	0.00	0.00	0.00	0.00	0.00	0.00	0.00	0.00
TRINITY_DN68934_c2_g2	0.00	0.00	0.00	0.00	0.00	0.00	0.00	0.00	11.95	0.00
TRINITY_DN689352_c0_g1	0.00	0.00	0.00	0.00	0.00	0.00	0.00	0.00	0.00	0.00
TRINITY_DN689354_c0_g1	0.00	0.00	0.00	0.00	0.00	0.00	0.00	0.00	0.00	0.00
TRINITY_DN689355_c0_g1	17.03	0.00	5.71	0.00	0.00	9.84	7.11	0.00	53.94	15.65
TRINITY_DN689355_c0_g4	0.00	0.00	0.00	0.00	0.00	0.00	0.00	0.00	0.00	7.15
TRINITY_DN689355_c3_g1	5.14	0.00	2.70	0.00	0.00	0.00	9.63	0.00	10.42	9.86
TRINITY_DN689356_c0_g1	0.00	2.76	0.00	0.00	0.00	0.00	0.00	0.00	0.00	6.98
TRINITY_DN689359_c0_g1	0.00	0.00	0.00	0.00	0.00	0.00	0.00	0.00	0.00	0.00
TRINITY_DN68935_c0_g1	0.00	0.00	0.00	0.00	0.00	0.00	0.00	0.00	0.00	0.00
TRINITY_DN68935_c0_g2	0.00	0.00	0.00	0.00	0.00	0.00	0.00	0.00	0.00	4.90
TRINITY_DN68935_c0_g3	0.00	0.00	0.00	0.00	0.00	0.00	0.00	0.00	0.00	9.25
TRINITY_DN689363_c0_g1	0.00	0.00	0.00	0.00	0.00	0.00	0.00	0.00	0.00	0.00
TRINITY_DN689365_c0_g1	0.00	44.13	0.00	53.35	0.00	0.00	0.00	0.00	0.00	0.00
TRINITY_DN689366_c0_g1	0.00	3.64	0.00	0.00	0.00	0.00	0.00	0.00	0.00	6.04
TRINITY_DN689367_c0_g1	0.00	0.00	0.00	0.00	0.00	0.00	0.00	0.00	0.00	32.52
TRINITY_DN689368_c0_g1	0.00	0.00	0.00	0.00	13.64	0.00	0.00	0.00	0.00	0.00
TRINITY_DN68936_c0_g1	0.00	0.00	0.00	0.00	0.00	3.94	0.00	0.00	12.15	0.00
TRINITY_DN68936_c0_g2	20.24	15.73	10.93	18.58	6.79	6.86	23.23	4.13	55.72	32.35
TRINITY_DN68936_c13_g1	0.00	0.00	0.00	0.00	0.00	0.00	0.00	0.00	0.00	0.00
TRINITY_DN68936_c1_g1	3.27	2.49	0.00	0.00	0.00	0.00	0.00	0.00	0.00	10.58
TRINITY_DN68936_c2_g1	15.99	0.00	0.00	0.00	0.00	0.00	0.00	0.00	30.46	7.34
TRINITY_DN68936_c4_g1	0.00	0.00	0.00	0.00	0.00	0.00	0.00	0.00	0.00	0.00
TRINITY_DN68936_c8_g1	0.00	0.00	1.82	0.00	2.94	0.00	0.00	0.00	5.32	2.11
TRINITY_DN68936_c9_g1	11.54	20.06	5.81	0.00	6.02	5.00	0.00	5.67	27.39	17.84
TRINITY_DN689370_c0_g1	0.00	0.00	0.00	0.00	0.00	0.00	6.07	0.00	4.65	0.00
TRINITY_DN689372_c0_g1	0.00	0.00	0.00	0.00	0.00	0.00	0.00	0.00	0.00	0.00
TRINITY_DN689373_c0_g1	0.00	0.00	7.65	0.00	0.00	0.00	0.00	0.00	0.00	0.00
TRINITY_DN689374_c0_g1	0.00	0.00	0.00	0.00	0.00	0.00	0.00	0.00	4.07	3.91
TRINITY_DN689376_c0_g1	0.00	9.57	0.00	0.00	0.00	0.00	0.00	7.83	0.00	7.34
TRINITY_DN689377_c0_g1	7.23	0.00	0.00	0.00	0.00	0.00	9.23	0.00	0.00	6.64
TRINITY_DN689378_c0_g1	0.00	0.00	0.00	0.00	0.00	0.00	0.00	0.00	0.00	4.93
TRINITY_DN689378_c0_g2	0.00	0.00	0.00	0.00	0.00	0.00	0.00	0.00	0.00	0.00
TRINITY_DN689378_c0_g3	0.00	0.00	0.00	0.00	0.00	2.83	0.00	0.00	7.38	0.00
TRINITY_DN689380_c0_g1	0.00	0.00	0.00	0.00	0.00	0.00	0.00	0.00	15.98	7.70
TRINITY_DN689382_c0_g1	0.00	0.00	0.00	0.00	0.00	0.00	0.00	0.00	0.00	0.00
TRINITY_DN689382_c1_g1	0.00	0.00	0.00	0.00	0.00	0.00	0.00	0.00	0.00	0.00
TRINITY_DN689388_c0_g1	0.00	0.00	15.52	0.00	0.00	0.00	0.00	0.00	0.00	0.00
TRINITY_DN68938_c0_g1	0.00	0.00	0.00	0.00	0.00	14.49	0.00	0.00	0.00	15.51
TRINITY_DN68938_c1_g1	0.00	0.00	0.00	0.00	0.00	2.49	0.00	0.00	0.00	2.64
TRINITY_DN68938_c2_g1	0.00	0.00	0.00	0.00	0.00	0.00	0.00	0.00	0.00	36.03
TRINITY_DN689391_c0_g1	0.00	0.00	0.00	0.00	0.00	0.00	0.00	0.00	0.00	0.00
TRINITY_DN689394_c0_g1	0.00	0.00	0.00	0.00	0.00	0.00	0.00	0.00	0.00	0.00
TRINITY_DN689395_c0_g1	0.00	0.00	0.00	0.00	0.00	0.00	0.00	0.00	0.00	0.00
TRINITY_DN689396_c0_g1	9.19	0.00	0.00	0.00	3.22	0.00	0.00	0.00	2.94	0.00
TRINITY_DN689397_c0_g1	0.00	0.00	0.00	0.00	0.00	0.00	0.00	0.00	0.00	0.00
TRINITY_DN689397_c0_g2	0.00	0.00	0.00	0.00	0.00	0.00	0.00	0.00	0.00	0.00
TRINITY_DN689397_c1_g1	0.00	0.00	0.00	0.00	0.00	0.00	0.00	0.00	0.00	0.00
TRINITY_DN689398_c0_g1	0.00	5.06	0.00	0.00	0.00	0.00	0.00	0.00	1.56	0.00
TRINITY_DN689399_c0_g1	0.00	10.30	0.00	0.00	0.00	0.00	0.00	0.00	5.03	0.00
TRINITY_DN68939_c0_g1	0.00	7.53	0.00	0.00	0.00	0.00	0.00	0.00	0.00	0.00
TRINITY_DN68939_c0_g2	0.00	0.00	0.00	0.00	0.00	0.00	0.00	0.00	0.00	0.00
TRINITY_DN6893_c0_g1	0.00	0.00	0.00	0.00	0.00	0.00	0.00	0.00	0.00	0.00
TRINITY_DN689400_c0_g1	0.00	8.37	0.00	0.00	7.36	6.14	0.00	0.00	0.00	7.33
TRINITY_DN689400_c0_g2	10.34	25.20	10.48	0.00	16.86	5.88	0.00	9.39	74.85	49.60
TRINITY_DN689401_c0_g1	0.00	0.00	0.00	0.00	0.00	0.00	0.00	0.00	0.00	0.00
TRINITY_DN689404_c0_g1	0.00	0.00	0.00	0.00	0.00	0.00	17.18	0.00	4.40	0.00
TRINITY_DN689405_c0_g1	0.00	0.00	0.00	0.00	0.00	0.00	0.00	0.00	0.00	0.00
TRINITY_DN689405_c1_g1	6.81	0.00	0.00	0.00	0.00	0.00	0.00	0.00	0.00	0.00
TRINITY_DN689406_c0_g1	0.00	0.00	0.00	0.00	0.00	0.00	0.00	0.00	4.36	0.00
TRINITY_DN689406_c1_g1	0.00	0.00	0.00	0.00	0.00	0.00	0.00	0.00	0.00	16.85
TRINITY_DN68940_c0_g1	0.00	0.00	5.95	5.81	6.17	0.00	0.00	5.81	21.42	9.83
TRINITY_DN68940_c2_g1	0.00	0.00	0.00	0.00	0.00	0.00	0.00	0.00	4.86	19.69
TRINITY_DN689410_c0_g1	0.00	0.00	1.63	0.00	1.74	0.00	0.00	0.00	0.00	5.98
TRINITY_DN689413_c0_g1	0.00	12.02	0.00	0.00	0.00	0.00	0.00	0.00	0.00	0.00
TRINITY_DN689415_c0_g1	0.00	0.00	0.00	0.00	0.00	6.57	0.00	0.00	0.00	0.00
TRINITY_DN689416_c0_g1	0.00	0.00	0.00	0.00	0.00	0.00	0.00	0.00	0.00	8.18
TRINITY_DN689419_c0_g1	0.00	0.00	0.00	0.00	0.00	0.00	0.00	0.00	8.16	0.00
TRINITY_DN68941_c0_g1	0.00	0.00	0.00	0.00	0.00	0.00	0.00	9.56	0.00	0.00
TRINITY_DN689422_c0_g1	0.00	0.00	0.00	0.00	0.00	0.00	0.00	0.00	0.00	0.00
TRINITY_DN689423_c0_g1	0.00	0.00	0.00	0.00	0.00	0.00	0.00	0.00	0.00	0.00
TRINITY_DN689424_c0_g1	0.00	0.00	0.00	0.00	0.00	0.00	0.00	0.00	8.08	0.00
TRINITY_DN689425_c0_g1	0.00	4.71	0.00	0.00	0.00	0.00	5.15	0.00	6.40	4.01
TRINITY_DN689425_c1_g1	0.00	0.00	0.00	2.86	0.00	0.00	0.00	0.00	0.00	0.00
TRINITY_DN689426_c0_g1	0.00	0.00	0.00	0.00	0.00	0.00	0.00	0.00	0.00	0.00
TRINITY_DN689428_c0_g1	0.00	0.00	0.00	0.00	0.00	0.00	0.00	0.00	0.00	57.08
TRINITY_DN689429_c0_g1	0.00	0.00	0.00	0.00	0.00	0.00	0.00	0.00	0.00	0.00
TRINITY_DN68942_c0_g1	0.00	0.00	0.00	0.00	0.00	0.00	0.00	0.00	17.14	0.00
TRINITY_DN68942_c0_g2	0.00	5.50	11.59	0.00	12.68	0.00	18.00	4.76	10.75	0.00
TRINITY_DN68942_c0_g3	0.00	0.00	0.00	0.00	0.00	3.39	0.00	0.00	0.00	0.00
TRINITY_DN68942_c4_g2	0.00	0.00	0.00	0.00	0.00	0.00	0.00	0.00	10.94	10.47
TRINITY_DN689430_c0_g1	0.00	0.00	0.00	0.00	0.00	0.00	7.51	5.86	5.66	0.00
TRINITY_DN689431_c0_g1	0.00	0.00	0.00	0.00	0.00	0.00	0.00	0.00	7.23	13.95
TRINITY_DN689431_c2_g1	0.00	0.00	0.00	0.00	0.00	0.00	0.00	0.00	0.00	9.91
TRINITY_DN689433_c0_g1	0.00	0.00	0.00	0.00	0.00	0.00	0.00	0.00	0.00	0.00
TRINITY_DN689435_c0_g1	0.00	0.00	0.00	0.00	0.00	0.00	0.00	0.00	0.00	0.00
TRINITY_DN689439_c0_g1	4.94	2.57	2.45	7.45	3.92	0.00	7.00	0.00	1.21	7.85
TRINITY_DN68943_c0_g1	8.47	14.28	0.00	0.00	0.00	0.00	41.86	0.00	0.00	6.07
TRINITY_DN68943_c2_g1	0.00	0.00	26.57	0.00	0.00	0.00	0.00	0.00	0.00	0.00
TRINITY_DN68943_c3_g1	0.00	0.00	0.00	0.00	0.00	0.00	0.00	0.00	0.00	0.00
TRINITY_DN68943_c4_g1	0.00	0.00	0.00	18.94	0.00	0.00	0.00	0.00	0.00	0.00
TRINITY_DN68943_c6_g1	0.00	15.81	0.00	25.13	0.00	0.00	16.96	0.00	0.00	0.00
TRINITY_DN689441_c1_g1	0.00	0.00	0.00	0.00	20.34	0.00	0.00	18.54	0.00	0.00
TRINITY_DN689442_c0_g1	0.00	0.00	0.00	0.00	0.00	0.00	0.00	0.00	0.00	9.20
TRINITY_DN689443_c0_g1	0.00	0.00	0.00	0.00	0.00	0.00	0.00	0.00	0.00	0.00
TRINITY_DN689444_c0_g1	0.00	0.00	0.00	0.00	0.00	0.00	0.00	0.00	0.00	0.00
TRINITY_DN689444_c1_g1	0.00	0.00	0.00	12.08	0.00	0.00	0.00	0.00	0.00	0.00
TRINITY_DN689445_c0_g1	0.00	0.00	0.00	0.00	0.00	0.00	0.00	0.00	2.04	0.00
TRINITY_DN689446_c0_g1	0.00	0.00	0.00	0.00	0.00	0.00	0.00	0.00	0.00	0.00
TRINITY_DN689447_c0_g1	0.00	0.00	0.00	0.00	0.00	0.00	0.00	0.00	0.00	0.00
TRINITY_DN689448_c0_g1	0.00	0.00	0.00	0.00	0.00	0.00	0.00	0.00	0.00	0.00
TRINITY_DN68944_c0_g1	0.00	0.00	0.00	0.00	0.00	0.00	0.00	0.00	0.00	0.00
TRINITY_DN689450_c0_g1	0.00	0.00	0.00	0.00	0.00	0.00	0.00	0.00	0.00	5.66
TRINITY_DN689455_c0_g1	0.00	0.00	2.56	2.63	0.00	0.00	0.00	0.00	3.80	2.36
TRINITY_DN68945_c0_g1	0.00	0.00	0.00	0.00	0.00	0.00	0.00	0.00	0.00	3.63
TRINITY_DN68945_c0_g2	2.93	4.04	2.90	0.98	1.03	1.66	6.60	3.76	5.73	5.32
TRINITY_DN68945_c0_g3	0.00	0.00	0.00	0.00	0.00	0.00	0.00	0.00	0.00	0.00
TRINITY_DN68945_c0_g4	0.00	0.00	0.00	0.00	0.00	0.00	0.00	0.00	0.00	1.15
TRINITY_DN68945_c0_g6	0.00	0.00	0.00	0.00	0.00	0.00	0.00	0.00	0.00	11.57
TRINITY_DN689464_c0_g1	2.80	9.11	0.00	0.00	2.95	0.00	0.00	2.73	5.39	19.38
TRINITY_DN689466_c0_g1	0.00	0.00	0.00	0.00	0.00	0.00	0.00	0.00	0.00	0.00
TRINITY_DN689467_c0_g1	0.00	0.00	0.00	0.00	0.00	0.00	0.00	0.00	0.00	0.00
TRINITY_DN689467_c1_g1	0.00	0.00	0.00	0.00	0.00	0.00	0.00	0.00	0.00	0.00
TRINITY_DN689469_c0_g1	0.00	0.00	0.00	0.00	0.00	0.00	0.00	0.00	0.00	0.00
TRINITY_DN68946_c0_g1	0.00	7.96	0.00	2.16	0.00	0.00	3.73	0.00	4.10	7.04
TRINITY_DN689471_c0_g1	0.00	0.00	0.00	0.00	0.00	0.00	0.00	0.00	18.90	0.00
TRINITY_DN689473_c0_g1	0.00	15.02	0.00	11.92	0.00	0.00	0.00	0.00	0.00	22.50
TRINITY_DN689474_c0_g1	0.00	0.00	0.00	0.00	0.00	0.00	0.00	0.00	0.00	0.00
TRINITY_DN68947_c0_g1	0.00	38.27	0.00	45.82	0.00	0.00	21.34	0.00	15.51	2.05
TRINITY_DN68947_c0_g3	6.23	0.00	6.29	0.00	0.00	0.00	7.97	0.00	18.11	28.93
TRINITY_DN689481_c0_g1	0.00	0.00	0.00	0.00	0.00	0.00	0.00	0.00	0.00	0.00
TRINITY_DN689482_c0_g1	0.00	0.00	0.00	0.00	0.00	0.00	0.00	0.00	0.00	0.00
TRINITY_DN689487_c0_g1	0.00	0.00	0.00	0.00	0.00	0.00	0.00	0.00	0.00	0.00
TRINITY_DN689488_c0_g1	0.00	0.00	0.00	0.00	0.00	0.00	0.00	0.00	0.00	0.00
TRINITY_DN689488_c0_g2	0.00	0.00	0.00	0.00	0.00	0.00	0.00	0.00	0.00	0.00
TRINITY_DN689489_c0_g1	0.00	0.00	0.00	0.00	0.00	0.00	0.00	0.00	0.00	0.00
TRINITY_DN689490_c0_g1	0.00	0.00	0.00	0.00	0.00	0.00	0.00	0.00	0.00	10.18
TRINITY_DN689491_c0_g1	0.00	0.00	0.00	0.00	0.00	0.00	0.00	0.00	0.00	0.00
TRINITY_DN689493_c0_g2	9.77	11.88	9.91	0.00	0.00	0.00	0.00	0.00	0.00	17.97
TRINITY_DN689494_c0_g1	0.00	0.00	0.00	0.00	0.00	0.00	0.00	0.00	0.00	0.00
TRINITY_DN689495_c0_g1	0.00	0.00	0.00	0.00	0.00	0.00	0.00	0.00	0.00	0.00
TRINITY_DN689496_c0_g1	0.00	0.00	0.00	0.00	0.00	0.00	14.17	0.00	0.00	0.00
TRINITY_DN689497_c0_g1	0.00	0.00	0.00	0.00	0.00	0.00	0.00	0.00	0.00	0.00
TRINITY_DN689499_c0_g1	0.00	0.00	0.00	0.00	0.00	0.00	0.00	0.00	0.00	0.00
TRINITY_DN68949_c0_g1	0.00	0.00	0.00	0.00	0.00	0.00	0.00	0.00	0.00	3.47
TRINITY_DN68949_c10_g1	0.00	0.00	0.00	0.00	0.00	0.00	0.00	0.00	0.00	0.00
TRINITY_DN68949_c11_g1	0.00	0.00	0.00	0.00	0.00	0.00	0.00	0.00	0.00	0.00
TRINITY_DN68949_c12_g1	0.00	0.00	0.00	0.00	0.00	0.00	0.00	0.00	0.00	0.00
TRINITY_DN68949_c1_g1	0.00	15.41	27.34	19.23	0.00	9.22	0.00	0.00	0.00	28.54
TRINITY_DN68949_c2_g1	0.00	0.00	0.00	0.00	0.00	0.00	0.00	13.53	0.00	0.00
TRINITY_DN68949_c3_g1	0.00	0.00	0.00	0.00	4.89	0.00	0.00	0.00	0.00	8.55
TRINITY_DN68949_c4_g1	0.00	0.00	0.00	0.00	0.00	0.00	0.00	0.00	4.57	4.40
TRINITY_DN68949_c6_g1	0.00	6.51	0.00	0.00	0.00	0.00	35.27	0.00	10.70	0.00
TRINITY_DN68949_c9_g1	0.00	0.00	0.00	4.97	0.00	0.00	0.00	0.00	0.00	0.00
TRINITY_DN6894_c0_g1	13.46	16.48	19.43	15.50	0.00	24.74	46.33	0.00	0.00	24.67
TRINITY_DN6894_c0_g2	0.00	0.00	0.00	0.00	0.00	6.20	20.68	0.00	0.00	0.00
TRINITY_DN689502_c0_g1	0.00	0.00	0.00	0.00	0.00	0.00	0.00	0.00	0.00	0.00
TRINITY_DN689503_c0_g1	0.00	0.00	0.00	0.00	0.00	12.72	0.00	0.00	14.39	0.00
TRINITY_DN689505_c0_g1	0.00	19.90	0.00	0.00	0.00	0.00	0.00	0.00	0.00	3.28
TRINITY_DN689506_c1_g1	0.00	0.00	0.00	0.00	0.00	0.00	0.00	0.00	0.00	0.00
TRINITY_DN689507_c0_g1	3.75	12.86	5.89	0.00	0.00	2.53	0.00	0.00	0.00	10.68
TRINITY_DN68950_c2_g2	0.00	0.00	0.00	0.00	0.00	0.00	0.00	0.00	0.00	0.00
TRINITY_DN689511_c0_g1	0.00	0.00	0.00	0.00	0.00	0.00	0.00	0.00	0.00	0.00
TRINITY_DN689512_c0_g1	0.00	0.00	0.00	0.00	0.00	0.00	0.00	0.00	0.00	0.00
TRINITY_DN689513_c0_g1	0.00	0.00	0.00	0.00	0.00	0.00	0.00	0.00	0.00	0.00
TRINITY_DN689513_c0_g2	12.68	0.00	25.65	12.29	0.00	10.87	33.10	0.00	0.00	0.00
TRINITY_DN689516_c0_g1	0.00	0.00	0.00	0.00	0.00	0.00	0.00	0.00	0.00	0.00
TRINITY_DN689518_c0_g1	0.00	0.00	0.00	0.00	0.00	0.00	0.00	0.00	0.00	0.00
TRINITY_DN689519_c0_g1	0.00	0.00	0.00	0.00	0.00	0.00	0.00	0.00	0.00	0.00
TRINITY_DN689521_c0_g1	0.00	0.00	0.00	0.00	0.00	0.00	0.00	0.00	0.00	0.00
TRINITY_DN689522_c0_g1	0.00	0.00	0.00	0.00	0.00	0.00	0.00	0.00	12.78	0.00
TRINITY_DN689522_c2_g1	0.00	21.00	0.00	0.00	0.00	0.00	0.00	0.00	0.00	15.92
TRINITY_DN689523_c0_g1	0.00	0.00	0.00	0.00	0.00	0.00	0.00	0.00	5.61	0.00
TRINITY_DN689524_c0_g1	0.00	0.00	0.00	0.00	0.00	0.00	0.00	0.00	4.55	0.00
TRINITY_DN689527_c0_g1	0.00	0.00	0.00	0.00	0.00	0.00	0.00	0.00	0.00	8.84
TRINITY_DN68952_c1_g1	0.00	0.00	0.00	0.00	0.00	0.00	0.00	0.00	0.00	0.00
TRINITY_DN68952_c2_g1	0.00	0.00	0.00	0.00	0.00	0.00	0.00	0.00	0.00	0.00
TRINITY_DN68952_c3_g1	0.00	0.00	0.00	0.00	4.23	0.00	0.00	0.00	0.00	0.00
TRINITY_DN689531_c0_g1	0.00	0.00	0.00	0.00	0.00	0.00	0.00	0.00	0.00	8.69
TRINITY_DN689533_c0_g1	0.00	4.70	0.00	0.00	0.00	0.00	0.00	0.00	0.00	0.00
TRINITY_DN689535_c0_g1	0.00	0.00	0.00	0.00	0.00	0.00	0.00	0.00	0.00	0.00
TRINITY_DN689539_c0_g1	0.00	0.00	0.00	0.00	0.00	0.00	0.00	0.00	0.00	0.00
TRINITY_DN68953_c0_g1	0.00	0.00	0.00	0.00	0.00	0.00	0.00	0.00	0.00	0.00
TRINITY_DN68953_c0_g2	0.00	0.00	0.00	0.00	0.00	0.00	0.00	0.00	0.00	0.00
TRINITY_DN68953_c1_g1	0.00	0.00	0.00	0.00	0.00	0.00	0.00	0.00	10.00	16.38
TRINITY_DN68953_c2_g1	16.09	19.29	0.00	0.00	0.00	0.00	62.70	0.00	0.00	0.00
TRINITY_DN689541_c0_g1	0.00	0.00	0.00	0.00	0.00	0.00	0.00	0.00	0.00	0.00
TRINITY_DN689543_c0_g1	0.00	0.00	0.00	11.74	0.00	0.00	0.00	0.00	0.00	6.40
TRINITY_DN689544_c0_g1	0.00	0.00	0.00	0.00	0.00	0.00	0.00	0.00	0.00	0.00
TRINITY_DN689549_c0_g1	4.33	1.69	6.42	4.95	2.92	5.49	7.44	2.07	7.38	14.58
TRINITY_DN689549_c0_g2	0.00	4.74	0.00	0.00	5.61	5.80	1.94	0.00	4.93	0.00
TRINITY_DN68954_c0_g2	0.00	0.00	0.00	0.00	0.00	15.02	0.00	0.00	18.75	16.06
TRINITY_DN68954_c2_g1	0.00	0.00	0.00	0.00	0.00	0.00	0.00	0.00	0.00	9.83
TRINITY_DN68954_c3_g1	0.00	0.00	0.00	0.00	0.00	0.00	0.00	0.00	0.00	0.00
TRINITY_DN689550_c0_g1	2.16	6.89	0.00	0.00	0.00	0.00	0.00	2.09	0.00	0.00
TRINITY_DN689550_c2_g1	0.00	0.00	0.00	0.00	0.00	0.00	0.00	0.00	0.00	12.71
TRINITY_DN689551_c0_g1	0.00	0.00	0.00	0.00	17.54	0.00	0.00	0.00	8.03	7.74
TRINITY_DN689552_c0_g1	0.00	0.00	0.00	0.00	0.00	0.00	0.00	0.00	13.47	0.00
TRINITY_DN689552_c1_g1	0.00	0.00	0.00	0.00	0.00	0.00	0.00	0.00	0.00	6.58
TRINITY_DN689555_c0_g1	16.99	0.00	24.54	0.00	0.00	32.61	0.00	0.00	0.00	26.65
TRINITY_DN689555_c1_g1	0.00	0.00	0.00	0.00	0.00	0.00	0.00	0.00	0.00	0.00
TRINITY_DN689556_c1_g1	0.00	25.03	0.00	0.00	0.00	0.00	0.00	10.72	5.17	0.00
TRINITY_DN689557_c0_g1	0.00	0.00	12.29	0.00	0.00	0.00	0.00	0.00	11.68	0.00
TRINITY_DN689558_c0_g1	0.00	7.02	6.08	0.00	6.29	0.00	0.00	0.00	0.00	5.55
TRINITY_DN68955_c0_g1	0.00	0.00	0.00	0.00	0.00	0.00	0.00	0.00	0.00	0.00
TRINITY_DN689561_c0_g1	0.00	7.64	0.00	0.00	0.00	0.00	0.00	0.00	0.00	0.00
TRINITY_DN689561_c1_g1	0.00	0.00	0.00	0.00	0.00	0.00	0.00	0.00	0.00	10.25
TRINITY_DN689563_c0_g1	0.00	0.00	0.00	0.00	0.00	0.00	0.00	0.00	0.00	0.00
TRINITY_DN689567_c0_g1	1.27	0.00	0.00	1.28	0.00	0.00	0.00	0.00	1.24	3.14
TRINITY_DN689567_c1_g1	0.00	0.00	0.00	0.00	0.00	0.00	0.00	0.00	8.35	0.00
TRINITY_DN689568_c0_g1	0.00	0.00	0.00	0.00	0.00	0.00	0.00	0.00	0.00	0.00
TRINITY_DN68956_c0_g1	3.31	0.00	0.00	0.00	13.89	0.00	0.00	0.00	0.00	13.38
TRINITY_DN68956_c0_g2	10.97	0.00	0.00	0.00	0.00	0.00	0.00	0.00	0.00	0.00
TRINITY_DN68956_c12_g1	0.00	0.00	0.00	8.10	0.00	0.00	0.00	0.00	0.00	7.62
TRINITY_DN68956_c1_g1	40.73	49.50	0.00	13.16	42.17	34.79	0.00	25.87	26.16	49.69
TRINITY_DN68956_c1_g3	0.00	0.00	0.00	4.42	0.00	0.00	0.00	0.00	0.00	0.00
TRINITY_DN68956_c2_g1	0.00	3.97	11.19	7.52	1.75	0.00	0.00	0.00	0.00	0.00
TRINITY_DN68956_c2_g2	1.98	0.00	0.00	0.00	2.22	0.00	0.00	0.00	3.87	3.59
TRINITY_DN68956_c5_g1	0.00	24.38	7.33	0.00	0.00	0.00	0.00	0.00	10.51	8.57
TRINITY_DN68956_c6_g1	1.79	0.00	0.00	0.00	1.89	0.00	0.00	0.00	0.00	0.00
TRINITY_DN68956_c7_g1	0.00	7.56	0.00	0.00	0.00	0.00	0.00	0.00	3.28	18.76
TRINITY_DN68956_c8_g1	0.00	0.00	0.00	0.00	0.00	0.00	0.00	0.00	0.00	0.00
TRINITY_DN68956_c9_g1	0.00	14.80	0.00	0.00	0.00	0.00	0.00	0.00	0.00	11.09
TRINITY_DN689570_c1_g1	0.00	0.00	0.00	0.00	16.59	0.00	0.00	0.00	0.00	0.00
TRINITY_DN689576_c0_g1	0.00	0.00	0.00	0.00	0.00	0.00	0.00	0.00	0.00	0.00
TRINITY_DN689576_c1_g1	0.00	0.00	0.00	0.00	0.00	0.00	0.00	0.00	0.00	0.00
TRINITY_DN689577_c0_g1	0.00	0.00	0.00	0.00	0.00	0.00	0.00	0.00	18.90	0.00
TRINITY_DN689578_c0_g1	0.00	0.00	8.13	0.00	0.00	0.00	0.00	0.00	0.00	7.37
TRINITY_DN689579_c0_g1	0.00	0.00	0.00	0.00	0.00	0.00	0.00	0.00	0.00	17.67
TRINITY_DN689579_c1_g1	0.00	0.00	0.00	9.91	0.00	0.00	0.00	0.00	0.00	0.00
TRINITY_DN68957_c0_g2	0.00	31.44	0.00	0.00	0.00	4.73	0.00	0.00	73.20	23.04
TRINITY_DN68957_c0_g3	0.00	0.00	0.00	0.00	0.00	0.00	0.00	0.00	0.00	0.00
TRINITY_DN68957_c0_g4	0.00	8.06	0.00	0.00	0.00	14.64	0.00	0.00	1.73	0.00
TRINITY_DN68957_c14_g1	0.00	0.00	0.00	0.00	0.00	0.00	0.00	0.00	0.00	14.60
TRINITY_DN68957_c1_g1	15.72	0.00	0.00	0.00	0.00	0.00	0.00	0.00	0.00	0.00
TRINITY_DN689581_c1_g1	0.00	0.00	0.00	0.00	14.64	0.00	0.00	0.00	0.00	0.00
TRINITY_DN689582_c0_g1	0.00	0.00	0.00	0.00	0.00	0.00	0.00	0.00	0.00	0.00
TRINITY_DN689585_c0_g1	0.00	0.00	0.00	0.00	0.00	0.00	0.00	0.00	0.00	0.00
TRINITY_DN689588_c0_g1	0.00	0.00	0.00	5.12	0.00	0.00	0.00	0.00	0.00	4.77
TRINITY_DN689589_c0_g1	0.00	0.00	0.00	0.00	0.00	0.00	0.00	0.00	0.00	0.00
TRINITY_DN68958_c0_g1	0.00	0.00	0.00	0.00	0.00	0.00	0.00	0.00	0.00	0.00
TRINITY_DN68958_c10_g1	0.00	0.00	0.00	0.00	0.00	0.00	0.00	0.00	36.60	0.00
TRINITY_DN68958_c11_g1	33.29	0.00	0.00	0.00	0.00	0.00	0.00	0.00	16.05	15.13
TRINITY_DN68958_c1_g1	0.00	0.00	0.00	0.00	0.00	0.00	0.00	0.00	0.00	0.00
TRINITY_DN68958_c2_g1	6.54	0.00	0.00	0.00	0.00	0.00	0.00	0.00	0.00	25.04
TRINITY_DN68958_c7_g1	0.00	0.00	0.00	15.57	0.00	0.00	10.20	0.00	0.00	0.00
TRINITY_DN68958_c8_g1	0.00	0.00	0.00	0.00	18.62	7.66	11.40	0.00	0.00	0.00
TRINITY_DN689591_c0_g1	0.00	0.00	0.00	0.00	0.00	0.00	0.00	0.00	0.00	0.00
TRINITY_DN689593_c0_g1	15.11	0.00	0.00	0.00	0.00	0.00	0.00	0.00	4.57	0.00
TRINITY_DN689593_c0_g2	0.00	9.28	0.00	0.00	0.00	0.00	9.65	0.00	0.00	13.87
TRINITY_DN689593_c1_g1	0.00	0.00	0.00	0.00	0.00	0.00	0.00	0.00	0.00	0.00
TRINITY_DN689593_c1_g2	0.00	0.00	0.00	0.00	0.00	0.00	0.00	0.00	0.00	0.00
TRINITY_DN689594_c0_g1	7.27	0.00	14.72	7.14	0.00	0.00	18.57	0.00	0.00	6.67
TRINITY_DN689595_c0_g1	0.00	5.35	0.00	0.00	0.00	0.00	0.00	4.64	4.49	0.00
TRINITY_DN689597_c0_g1	0.00	0.00	0.00	0.00	0.00	0.00	0.00	0.00	0.00	69.99
TRINITY_DN689598_c0_g1	0.00	0.00	0.00	0.00	0.00	14.89	0.00	0.00	0.00	15.92
TRINITY_DN689599_c1_g1	0.00	0.00	0.00	0.00	0.00	0.00	0.00	0.00	0.00	0.00
TRINITY_DN6895_c0_g1	0.00	0.00	3.55	0.00	0.00	0.00	0.00	0.00	0.00	12.98
TRINITY_DN6895_c0_g2	61.82	60.14	35.88	25.83	32.78	26.60	74.40	19.38	142.39	119.82
TRINITY_DN6895_c1_g1	17.41	29.06	23.82	23.41	7.91	14.80	42.76	8.78	38.36	118.29
TRINITY_DN6895_c3_g1	0.00	0.00	0.00	0.00	0.00	9.95	0.00	0.00	0.00	0.00
TRINITY_DN689600_c0_g1	0.00	0.00	0.00	3.01	0.00	0.00	0.00	0.00	0.00	0.00
TRINITY_DN689602_c0_g1	0.00	0.00	0.00	0.00	0.00	0.00	0.00	0.00	0.00	2.56
TRINITY_DN689609_c0_g1	18.14	0.00	0.00	17.30	18.57	15.29	23.46	0.00	34.87	0.00
TRINITY_DN68960_c0_g1	0.00	0.00	0.00	0.00	0.00	0.00	16.16	0.00	0.00	0.00
TRINITY_DN68960_c0_g3	3.48	15.63	0.00	0.00	3.65	0.00	0.00	0.00	0.00	7.47
TRINITY_DN68960_c1_g1	0.00	0.00	6.89	0.00	0.00	0.00	8.66	4.02	0.00	3.67
TRINITY_DN689616_c0_g1	0.00	0.00	0.00	0.00	0.00	0.00	0.00	0.00	4.37	0.00
TRINITY_DN689617_c0_g1	0.00	0.00	0.00	0.00	0.00	0.00	0.00	0.00	0.00	7.08
TRINITY_DN689618_c0_g1	0.00	0.00	0.00	0.00	0.00	0.00	0.00	0.00	0.00	0.00
TRINITY_DN689618_c0_g2	0.00	9.63	3.62	7.30	1.92	3.11	0.00	0.00	8.84	8.28
TRINITY_DN689619_c0_g1	0.00	0.00	0.00	0.00	0.00	0.00	0.00	0.00	0.00	0.00
TRINITY_DN689620_c0_g1	0.00	0.00	4.64	0.00	0.00	0.00	0.00	0.00	0.00	0.00
TRINITY_DN689624_c0_g1	0.00	0.00	0.00	0.00	0.00	0.00	0.00	0.00	0.00	0.00
TRINITY_DN689625_c0_g1	0.00	0.00	0.00	0.00	0.00	0.00	0.00	0.00	15.89	0.00
TRINITY_DN689625_c0_g2	0.00	0.00	0.00	0.00	0.00	0.00	0.00	0.00	0.00	0.00
TRINITY_DN689625_c0_g3	0.00	0.00	0.00	0.00	0.00	0.00	0.00	0.00	0.00	0.00
TRINITY_DN689625_c3_g1	0.00	0.00	4.08	0.00	0.00	0.00	14.94	0.00	3.88	0.00
TRINITY_DN689625_c4_g1	0.00	0.00	0.00	0.00	0.00	0.00	0.00	0.00	0.00	0.00
TRINITY_DN689625_c6_g1	0.00	0.00	0.00	0.00	0.00	0.00	0.00	0.00	0.00	0.00
TRINITY_DN689628_c0_g1	0.00	0.00	0.00	0.00	16.88	0.00	0.00	0.00	0.00	0.00
TRINITY_DN68962_c1_g1	0.00	5.67	0.00	0.00	0.00	0.00	0.00	0.00	0.00	0.00
TRINITY_DN68962_c2_g1	0.00	0.00	0.00	0.00	0.00	0.00	0.00	0.00	0.00	0.00
TRINITY_DN689633_c0_g1	2.55	0.00	7.61	0.00	0.00	2.18	3.01	2.48	7.36	6.95
TRINITY_DN689634_c0_g1	5.28	0.00	0.00	0.00	0.00	0.00	0.00	0.00	0.00	0.00
TRINITY_DN689634_c1_g1	0.00	0.00	0.00	0.00	0.00	0.00	0.00	0.00	0.00	0.00
TRINITY_DN689634_c3_g1	0.00	0.00	0.00	0.00	0.00	0.00	0.00	0.00	16.52	15.51
TRINITY_DN689634_c4_g1	0.00	0.00	0.00	0.00	0.00	0.00	0.00	0.00	0.00	0.00
TRINITY_DN689634_c5_g1	10.01	0.00	0.00	0.00	0.00	0.00	0.00	0.00	0.00	4.58
TRINITY_DN689634_c6_g1	0.00	0.00	0.00	0.00	0.00	0.00	0.00	0.00	0.00	13.76
TRINITY_DN689636_c0_g1	0.00	0.00	0.00	0.00	0.00	0.00	0.00	0.00	0.00	19.00
TRINITY_DN689636_c0_g2	0.00	0.00	0.00	0.00	0.00	0.00	0.00	0.00	0.00	0.00
TRINITY_DN689637_c0_g1	0.00	0.00	0.00	0.00	0.00	0.00	0.00	2.76	0.00	10.32
TRINITY_DN689638_c0_g1	0.00	0.00	0.00	0.00	0.00	0.00	25.48	0.00	0.00	0.00
TRINITY_DN689640_c0_g1	0.00	0.00	0.00	0.00	0.00	0.00	0.00	0.00	0.00	29.20
TRINITY_DN689641_c0_g1	14.46	8.59	0.00	0.00	7.54	0.00	0.00	0.00	6.89	39.84
TRINITY_DN689642_c0_g1	3.06	6.68	0.00	0.00	0.00	0.00	0.00	0.00	2.94	0.00
TRINITY_DN689645_c0_g1	0.00	0.00	0.00	0.00	0.00	0.00	0.00	0.00	0.00	0.00
TRINITY_DN68964_c0_g2	0.00	0.00	0.00	0.00	10.42	0.00	0.00	0.00	0.00	0.00
TRINITY_DN68964_c1_g1	0.00	0.00	0.00	0.00	0.00	0.00	0.00	0.00	0.00	9.26
TRINITY_DN689653_c0_g1	0.00	0.00	0.00	0.00	0.00	0.00	0.00	0.00	12.88	12.24
TRINITY_DN689655_c0_g1	10.41	0.00	0.00	0.00	0.00	0.00	0.00	0.00	0.00	9.56
TRINITY_DN689656_c0_g1	8.34	0.00	0.00	20.62	4.37	0.00	5.12	0.00	0.00	0.00
TRINITY_DN689657_c0_g1	0.00	0.00	6.70	6.51	27.63	11.55	25.25	13.06	25.19	30.50
TRINITY_DN689658_c0_g1	9.59	5.57	0.00	2.58	0.00	0.00	0.00	0.00	9.17	2.35
TRINITY_DN689658_c0_g2	5.65	13.08	0.00	0.00	0.00	0.00	0.00	0.00	5.37	0.00
TRINITY_DN689658_c1_g1	0.00	0.00	0.00	0.00	0.00	0.00	0.00	0.00	0.00	0.00
TRINITY_DN689659_c0_g1	2.74	0.00	0.00	0.00	0.00	0.00	0.00	0.00	0.00	2.49
TRINITY_DN68965_c0_g1	19.07	19.80	0.00	5.06	16.82	12.71	28.70	0.00	73.73	43.25
TRINITY_DN68965_c0_g2	0.00	9.01	0.00	0.00	0.00	0.00	0.00	0.00	14.40	0.00
TRINITY_DN68965_c0_g3	0.00	0.00	0.00	0.00	0.00	0.00	0.00	0.00	0.00	0.00
TRINITY_DN68965_c11_g1	0.00	0.00	0.00	0.00	0.00	0.00	0.00	0.00	0.00	10.88
TRINITY_DN68965_c12_g1	0.00	0.00	0.00	0.00	0.00	0.00	0.00	0.00	0.00	0.00
TRINITY_DN68965_c13_g1	0.00	0.00	0.00	0.00	0.00	0.00	0.00	0.00	0.00	23.59
TRINITY_DN68965_c2_g1	0.00	0.00	7.94	0.00	0.00	0.00	0.00	0.00	0.00	0.00
TRINITY_DN68965_c3_g2	0.00	0.00	0.00	0.00	0.00	0.00	0.00	0.00	0.00	0.00
TRINITY_DN68965_c4_g1	0.00	9.62	0.00	0.00	0.00	0.00	0.00	0.00	0.00	0.00
TRINITY_DN689661_c0_g1	0.00	13.53	0.00	0.00	0.00	0.00	0.00	0.00	0.00	0.00
TRINITY_DN689662_c0_g1	0.00	7.08	0.00	0.00	0.00	0.00	0.00	0.00	11.56	0.00
TRINITY_DN689663_c0_g1	0.00	0.00	0.00	0.00	0.00	0.00	0.00	0.00	0.00	0.00
TRINITY_DN689664_c0_g1	0.00	0.00	0.00	10.35	0.00	0.00	13.89	0.00	0.00	9.79
TRINITY_DN689665_c0_g1	0.00	0.00	0.00	0.00	0.00	0.00	0.00	0.00	0.00	0.00
TRINITY_DN689666_c0_g1	0.00	0.00	0.00	0.00	0.00	0.00	0.00	0.00	0.00	0.00
TRINITY_DN689667_c0_g1	0.00	52.12	0.00	0.00	0.00	12.24	0.00	0.00	0.00	0.00
TRINITY_DN689669_c0_g1	0.00	0.00	0.00	0.00	0.00	0.00	0.00	0.00	0.00	20.21
TRINITY_DN689669_c1_g1	0.00	0.00	0.00	0.00	0.00	0.00	0.00	0.00	0.00	0.00
TRINITY_DN68966_c0_g1	0.00	0.00	0.00	0.00	0.00	0.00	0.00	0.00	0.00	0.00
TRINITY_DN689670_c0_g1	0.00	21.84	0.00	0.00	0.00	0.00	0.00	8.83	17.28	0.00
TRINITY_DN689674_c0_g1	0.00	0.00	0.00	0.00	0.00	0.00	0.00	0.00	0.00	0.00
TRINITY_DN689674_c0_g3	0.00	0.00	0.00	0.00	0.00	0.00	0.00	0.00	0.00	0.00
TRINITY_DN689674_c1_g1	0.00	0.00	0.00	0.00	0.00	0.00	0.00	0.00	0.00	0.00
TRINITY_DN689676_c0_g1	0.00	0.00	0.00	14.42	0.00	0.00	0.00	0.00	0.00	0.00
TRINITY_DN689678_c0_g1	0.00	0.00	0.00	0.00	0.00	0.00	0.00	0.00	0.00	23.01
TRINITY_DN689682_c0_g1	0.00	0.00	0.00	0.00	0.00	0.00	19.84	0.00	0.00	0.00
TRINITY_DN689683_c1_g1	0.00	0.00	0.00	0.00	0.00	0.00	0.00	0.00	0.00	0.00
TRINITY_DN689685_c0_g1	0.00	0.00	0.00	0.00	0.00	0.00	0.00	0.00	17.97	0.00
TRINITY_DN68968_c0_g1	32.86	35.78	24.47	15.48	13.06	27.65	39.54	18.82	73.06	105.40
TRINITY_DN68968_c0_g2	0.00	0.00	0.00	0.00	0.00	0.00	0.00	0.00	0.00	0.00
TRINITY_DN68968_c1_g1	0.00	0.00	0.00	0.00	0.00	1.67	0.00	0.00	1.89	0.00
TRINITY_DN68968_c1_g2	2.38	2.56	2.37	4.76	5.02	0.00	0.00	4.63	6.90	6.50
TRINITY_DN68968_c3_g1	7.68	2.76	0.00	3.71	2.69	6.56	4.09	2.49	12.32	10.51
TRINITY_DN68968_c4_g1	0.00	0.00	0.00	0.00	0.00	0.00	0.00	0.00	0.00	0.00
TRINITY_DN68968_c4_g2	1.90	6.29	3.74	0.00	0.00	0.00	0.00	6.04	0.00	9.35
TRINITY_DN68968_c6_g2	0.00	19.93	0.00	0.00	0.00	0.00	0.00	0.00	0.00	0.00
TRINITY_DN689691_c0_g1	7.71	0.00	0.00	0.00	8.02	0.00	9.87	0.00	7.34	21.23
TRINITY_DN689692_c0_g1	0.00	0.00	0.00	9.91	0.00	0.00	0.00	0.00	36.83	9.37
TRINITY_DN689693_c0_g1	0.00	0.00	0.00	0.00	0.00	0.00	0.00	0.00	0.00	14.36
TRINITY_DN689694_c0_g1	0.00	0.00	0.00	30.55	0.00	0.00	0.00	15.01	30.60	14.49
TRINITY_DN689695_c1_g1	6.45	1.70	4.80	0.00	5.41	0.00	7.40	0.00	9.84	8.80
TRINITY_DN689695_c1_g2	0.00	0.00	0.00	0.00	0.00	0.00	0.00	0.00	0.00	2.26
TRINITY_DN689695_c2_g1	0.00	0.00	0.00	0.00	0.00	0.00	0.00	0.00	0.00	6.03
TRINITY_DN689698_c0_g1	0.00	0.00	0.00	0.00	0.00	0.00	0.00	0.00	0.00	12.62
TRINITY_DN689699_c0_g1	0.00	6.60	0.00	0.00	0.00	4.94	0.00	0.00	0.00	5.23
TRINITY_DN68969_c0_g1	0.00	7.53	0.00	0.00	0.00	0.00	0.00	0.00	6.10	29.58
TRINITY_DN6896_c0_g1	48.39	19.49	23.99	0.63	11.86	9.60	9.21	14.77	49.59	11.96
TRINITY_DN6896_c0_g2	76.40	108.22	51.09	42.19	36.68	49.76	103.53	34.46	183.07	300.43
TRINITY_DN6896_c10_g1	12.40	90.77	12.56	36.03	51.44	10.63	64.63	11.93	163.90	52.39
TRINITY_DN6896_c10_g2	23.91	0.00	0.00	0.00	0.00	30.86	0.00	11.52	11.51	0.00
TRINITY_DN6896_c10_g4	27.13	9.34	9.84	0.00	0.00	5.12	23.87	0.00	30.32	20.01
TRINITY_DN6896_c10_g5	0.00	0.00	0.00	0.00	0.00	0.00	0.00	0.00	0.00	0.00
TRINITY_DN6896_c10_g6	0.00	0.00	4.14	0.00	4.33	0.00	0.00	0.00	3.94	0.00
TRINITY_DN6896_c10_g7	0.00	0.00	0.00	57.42	0.00	0.00	0.00	0.00	0.00	0.00
TRINITY_DN6896_c10_g8	0.00	0.00	0.00	0.00	0.00	0.00	0.00	0.00	0.00	0.00
TRINITY_DN6896_c12_g1	0.00	0.00	0.00	0.00	0.00	0.00	0.00	0.00	0.00	0.00
TRINITY_DN6896_c1_g1	0.00	0.00	0.00	0.00	0.00	0.00	0.00	0.00	0.00	0.00
TRINITY_DN6896_c2_g1	0.00	31.31	0.00	0.00	0.00	0.00	17.65	0.00	11.21	41.16
TRINITY_DN6896_c2_g2	109.88	134.46	55.29	48.83	46.42	43.03	176.00	52.21	166.84	267.18
TRINITY_DN689704_c0_g1	4.79	16.31	9.61	0.00	5.32	8.25	6.03	0.00	59.16	92.09
TRINITY_DN689705_c0_g1	24.43	29.82	0.00	0.00	0.00	0.00	0.00	0.00	0.00	44.69
TRINITY_DN689706_c0_g1	2.77	3.00	0.00	0.00	2.92	0.00	3.29	0.00	5.33	0.00
TRINITY_DN689708_c0_g1	0.00	0.00	17.32	0.00	0.00	0.00	0.00	0.00	0.00	0.00
TRINITY_DN68970_c0_g1	0.00	0.00	0.00	0.00	0.00	0.00	0.00	0.00	0.00	13.87
TRINITY_DN689710_c0_g1	0.00	0.00	0.00	0.00	0.00	0.00	0.00	0.00	0.00	0.00
TRINITY_DN689713_c0_g1	0.00	0.00	0.00	0.00	0.00	0.00	0.00	0.00	0.00	0.00
TRINITY_DN689714_c0_g1	0.00	0.00	0.00	0.00	0.00	0.00	0.00	0.00	0.00	0.00
TRINITY_DN689717_c3_g1	0.00	0.00	0.00	26.55	0.00	0.00	0.00	0.00	0.00	0.00
TRINITY_DN689718_c0_g1	0.00	0.00	0.00	0.00	0.00	0.00	0.00	0.00	5.95	11.52
TRINITY_DN689719_c0_g1	0.00	0.00	0.00	0.00	0.00	0.00	4.82	0.00	0.00	0.00
TRINITY_DN68971_c0_g1	0.00	0.00	0.00	0.00	0.00	0.00	0.00	0.00	0.00	0.00
TRINITY_DN68971_c0_g2	0.00	0.00	0.00	0.00	0.00	0.00	0.00	0.00	0.00	0.00
TRINITY_DN68971_c0_g3	5.77	0.00	0.00	0.00	0.00	0.00	0.00	0.00	0.00	0.00
TRINITY_DN68971_c1_g1	0.00	0.00	0.00	0.00	0.00	0.00	0.00	0.00	0.00	0.00
TRINITY_DN689720_c0_g1	7.13	0.00	0.00	0.00	0.00	0.00	0.00	0.00	0.00	0.00
TRINITY_DN689723_c0_g1	15.95	0.00	32.14	0.00	0.00	0.00	0.00	0.00	0.00	38.72
TRINITY_DN689725_c0_g1	0.00	0.00	0.00	0.00	0.00	0.00	0.00	0.00	0.00	0.00
TRINITY_DN689727_c0_g1	0.00	0.00	0.00	0.00	31.51	0.00	0.00	0.00	0.00	0.00
TRINITY_DN689728_c0_g1	5.43	0.00	16.34	0.00	0.00	0.00	0.00	0.00	10.29	7.62
TRINITY_DN68972_c0_g2	2.06	3.55	6.15	4.43	0.00	0.00	3.89	0.00	5.99	21.47
TRINITY_DN68972_c0_g3	0.00	0.00	0.00	0.00	0.00	0.00	0.00	0.00	0.00	0.00
TRINITY_DN68972_c1_g1	0.00	0.00	0.00	0.00	0.00	0.00	0.00	0.00	0.00	0.00
TRINITY_DN68972_c2_g1	0.00	4.93	0.00	17.27	0.00	0.00	0.00	0.00	0.00	10.59
TRINITY_DN68972_c3_g1	0.00	0.00	0.00	0.00	0.00	0.00	0.00	0.00	0.00	18.64
TRINITY_DN689731_c0_g1	0.00	0.00	0.00	0.00	0.00	0.00	0.00	0.00	0.00	0.00
TRINITY_DN689732_c0_g1	0.00	0.00	0.00	0.00	0.00	0.00	0.00	0.00	0.00	0.00
TRINITY_DN689733_c0_g1	0.00	0.00	0.00	0.00	0.00	0.00	0.00	0.00	0.00	0.00
TRINITY_DN689736_c0_g1	17.99	0.00	0.00	7.99	0.00	0.00	0.00	0.00	7.78	0.00
TRINITY_DN689738_c1_g1	0.00	0.00	0.00	0.00	0.00	0.00	0.00	0.00	0.00	0.00
TRINITY_DN689739_c0_g1	0.00	0.00	0.00	0.00	0.00	9.89	0.00	0.00	0.00	0.00
TRINITY_DN689739_c1_g1	0.00	0.00	0.00	0.00	0.00	0.00	0.00	0.00	0.00	0.00
TRINITY_DN689740_c0_g2	0.00	0.00	0.00	0.00	0.00	0.00	0.00	0.00	0.00	0.00
TRINITY_DN689740_c0_g3	0.00	0.00	0.00	0.00	0.00	14.76	0.00	0.00	16.84	106.91
TRINITY_DN689740_c3_g1	0.00	0.00	16.39	0.00	0.00	0.00	0.00	0.00	0.00	29.46
TRINITY_DN689742_c0_g1	0.00	0.00	0.00	0.00	0.00	0.00	0.00	0.00	0.00	0.00
TRINITY_DN689743_c0_g1	0.00	12.00	0.00	0.00	0.00	0.00	0.00	0.00	0.00	0.00
TRINITY_DN689745_c0_g1	0.00	0.00	0.00	0.00	0.00	0.00	0.00	0.00	0.00	0.00
TRINITY_DN689746_c0_g1	0.00	0.00	0.00	0.00	0.00	0.00	0.00	0.00	0.00	0.00
TRINITY_DN689747_c0_g1	0.00	0.00	0.00	0.00	13.24	0.00	0.00	0.00	0.00	0.00
TRINITY_DN689748_c0_g1	0.00	0.00	0.00	0.00	0.00	0.00	0.00	0.00	6.79	0.00
TRINITY_DN689749_c1_g2	0.00	0.00	0.00	0.00	0.00	0.00	0.00	0.00	0.00	0.00
TRINITY_DN68974_c0_g1	7.48	0.00	0.00	0.00	0.00	0.00	0.00	0.00	3.57	10.24
TRINITY_DN68974_c0_g2	0.00	0.00	0.00	0.00	0.00	0.00	0.00	0.00	26.71	0.00
TRINITY_DN689750_c0_g1	0.00	0.00	0.00	0.00	0.00	0.00	17.39	0.00	0.00	0.00
TRINITY_DN689752_c0_g1	0.00	0.00	0.00	0.00	0.00	0.00	0.00	0.00	0.00	0.00
TRINITY_DN689753_c0_g1	0.00	9.26	0.00	0.00	0.00	0.00	0.00	0.00	7.37	0.00
TRINITY_DN689754_c0_g1	0.00	0.00	0.00	0.00	0.00	0.00	0.00	0.00	0.00	0.00
TRINITY_DN689755_c0_g1	10.69	0.00	0.00	0.00	0.00	0.00	0.00	0.00	0.00	0.00
TRINITY_DN689756_c0_g1	0.00	0.00	0.00	0.00	0.00	0.00	0.00	0.00	0.00	7.29
TRINITY_DN689757_c0_g1	0.00	0.00	0.00	5.59	0.00	0.00	0.00	2.74	0.00	0.00
TRINITY_DN689758_c0_g1	0.00	0.00	0.00	0.00	0.00	0.00	0.00	0.00	0.00	0.00
TRINITY_DN689759_c0_g1	3.70	0.00	0.00	0.00	0.00	0.00	0.00	0.00	3.53	14.13
TRINITY_DN68975_c0_g1	17.53	27.10	11.75	0.00	0.00	10.13	36.69	0.00	33.27	107.26
TRINITY_DN68975_c0_g2	0.00	0.00	0.00	0.00	0.00	0.00	0.00	10.77	10.71	10.11
TRINITY_DN68975_c0_g3	0.00	18.72	0.00	14.90	16.03	0.00	0.00	14.65	83.39	0.00
TRINITY_DN68975_c2_g1	26.82	10.79	0.00	0.00	0.00	0.00	0.00	0.00	25.62	24.70
TRINITY_DN689760_c0_g1	3.86	0.79	0.00	0.00	0.00	0.00	1.73	0.00	3.03	3.50
TRINITY_DN689762_c0_g1	0.00	0.00	0.00	17.28	0.00	0.00	0.00	0.00	0.00	0.00
TRINITY_DN689763_c0_g1	0.00	0.00	0.00	3.74	15.86	0.00	0.00	0.00	7.22	6.90
TRINITY_DN689764_c0_g1	0.00	0.00	0.00	0.00	0.00	0.00	0.00	0.00	0.00	15.92
TRINITY_DN689765_c0_g1	0.00	0.00	0.00	0.00	5.21	0.00	0.00	0.00	0.00	4.56
TRINITY_DN689768_c0_g1	4.53	0.00	0.00	0.00	0.00	0.00	0.00	0.00	0.00	12.45
TRINITY_DN689769_c0_g1	0.00	0.00	0.00	0.00	0.00	0.00	0.00	0.00	0.00	0.00
TRINITY_DN68976_c0_g1	0.00	0.00	0.00	0.00	0.00	0.00	0.00	0.00	0.00	0.00
TRINITY_DN68976_c1_g1	0.00	0.00	0.00	0.00	3.71	3.04	0.00	0.00	3.39	32.28
TRINITY_DN68976_c2_g1	0.00	3.45	0.00	0.00	0.00	0.00	0.00	0.00	5.52	5.76
TRINITY_DN689772_c0_g1	3.50	0.00	0.00	0.00	0.00	0.00	0.00	0.00	3.35	6.39
TRINITY_DN689773_c0_g1	0.00	0.00	0.00	0.00	7.86	0.00	0.00	0.00	14.40	0.00
TRINITY_DN689774_c0_g1	0.00	1.55	1.53	7.04	0.00	0.00	7.73	2.71	5.47	14.02
TRINITY_DN689775_c0_g1	0.00	0.00	0.00	0.00	0.00	0.00	0.00	0.00	0.00	0.00
TRINITY_DN689779_c1_g1	0.00	20.26	0.00	0.00	0.00	28.73	0.00	0.00	16.36	30.77
TRINITY_DN689780_c0_g1	37.23	0.00	0.00	0.00	9.69	0.00	0.00	0.00	0.00	8.56
TRINITY_DN689782_c0_g1	0.00	0.00	0.00	0.00	0.00	0.00	0.00	0.00	0.00	9.82
TRINITY_DN689784_c0_g1	0.00	0.00	0.00	0.00	0.00	0.00	0.00	0.00	0.00	0.00
TRINITY_DN689785_c0_g1	0.00	0.00	0.00	0.00	0.00	0.00	0.00	0.00	0.00	0.00
TRINITY_DN689786_c0_g1	0.00	0.00	0.00	0.00	0.00	0.00	0.00	0.00	0.00	9.19
TRINITY_DN689787_c0_g1	0.00	0.00	0.00	11.81	0.00	0.00	0.00	0.00	0.00	0.00
TRINITY_DN68978_c0_g1	0.00	0.00	0.00	0.00	0.00	0.00	0.00	0.00	0.00	43.79
TRINITY_DN689790_c0_g1	0.00	0.00	0.00	0.00	0.00	0.00	0.00	0.00	0.00	0.00
TRINITY_DN689791_c0_g1	0.00	0.00	0.00	0.00	0.00	0.00	0.00	0.00	0.00	0.00
TRINITY_DN689794_c0_g1	6.72	0.00	0.00	3.30	3.50	0.00	38.54	0.00	17.84	66.93
TRINITY_DN68979_c0_g1	0.00	0.00	0.00	0.00	0.00	0.00	0.00	0.00	0.00	0.00
TRINITY_DN68979_c0_g2	0.00	0.00	16.39	0.00	0.00	0.00	0.00	0.00	15.58	0.00
TRINITY_DN68979_c1_g1	18.61	0.00	0.00	0.00	0.00	0.00	0.00	0.00	0.00	33.71
TRINITY_DN68979_c2_g1	12.49	0.00	0.00	0.00	0.00	10.72	0.00	0.00	0.00	0.00
TRINITY_DN6897_c0_g1	0.00	0.00	0.00	0.00	11.29	0.00	0.00	0.00	0.00	0.00
TRINITY_DN6897_c0_g2	12.73	22.70	34.64	23.27	3.65	16.97	8.40	0.00	40.97	46.73
TRINITY_DN6897_c0_g3	0.00	3.24	2.97	2.96	5.96	2.43	0.00	0.00	24.93	13.56
TRINITY_DN6897_c0_g4	0.00	0.00	0.00	16.62	0.00	0.00	0.00	16.37	0.00	0.00
TRINITY_DN6897_c0_g5	0.00	0.00	0.00	13.77	0.00	0.00	18.67	0.00	13.69	0.00
TRINITY_DN6897_c0_g6	0.00	0.00	0.00	0.00	0.00	0.00	21.05	0.00	0.00	0.00
TRINITY_DN6897_c0_g7	0.00	0.00	0.00	10.09	10.81	0.00	0.00	0.00	0.00	0.00
TRINITY_DN6897_c2_g1	0.00	0.00	0.00	0.00	0.00	0.00	0.00	0.00	4.39	5.47
TRINITY_DN6897_c4_g1	0.00	0.00	0.00	0.00	11.66	0.00	0.00	0.00	0.00	0.00
TRINITY_DN6897_c6_g1	0.00	0.00	0.00	0.00	0.00	0.00	0.00	0.00	0.00	0.00
TRINITY_DN689801_c0_g1	0.00	0.00	0.00	0.00	0.00	1.94	2.65	0.00	0.00	0.00
TRINITY_DN689803_c0_g1	0.00	0.00	0.00	0.00	0.00	17.78	0.00	0.00	0.00	6.26
TRINITY_DN689804_c1_g1	0.00	0.00	0.00	0.00	0.00	0.00	0.00	0.00	0.00	0.00
TRINITY_DN689807_c0_g1	7.44	0.00	0.00	0.00	0.00	0.00	0.00	0.00	0.00	0.00
TRINITY_DN689809_c0_g1	0.00	0.00	0.00	0.00	0.00	0.00	22.39	0.00	0.00	15.91
TRINITY_DN68980_c0_g1	18.76	0.00	0.00	0.00	0.00	0.00	0.00	0.00	0.00	0.00
TRINITY_DN68980_c1_g1	0.00	0.00	0.00	0.00	0.00	0.00	0.00	0.00	0.00	0.00
TRINITY_DN689810_c0_g1	0.00	0.00	0.00	0.00	0.00	0.00	0.00	0.00	18.30	51.49
TRINITY_DN689811_c0_g1	0.00	4.96	0.00	0.00	0.00	0.00	16.27	0.00	12.57	0.00
TRINITY_DN689813_c0_g1	0.00	0.00	0.00	0.00	0.00	0.00	0.00	0.00	0.00	0.00
TRINITY_DN689815_c0_g1	0.00	0.00	0.00	0.00	0.00	0.00	0.00	0.00	0.00	0.00
TRINITY_DN689816_c0_g1	0.00	0.00	0.00	0.00	0.00	0.00	0.00	0.00	0.00	8.42
TRINITY_DN689819_c0_g1	0.00	0.00	14.89	0.00	60.94	12.53	0.00	0.00	0.00	0.00
TRINITY_DN68981_c0_g1	0.00	0.00	0.00	0.00	0.00	0.00	17.81	0.00	0.00	0.00
TRINITY_DN689820_c0_g1	0.00	0.00	0.00	0.00	0.00	0.00	0.00	0.00	0.00	0.00
TRINITY_DN689822_c0_g1	8.42	0.00	0.00	0.00	0.00	0.00	0.00	0.00	16.07	0.00
TRINITY_DN689823_c0_g2	1.95	0.00	0.00	0.00	2.06	0.00	4.52	0.00	1.89	0.00
TRINITY_DN689823_c0_g3	0.00	0.00	0.00	0.00	0.00	0.00	0.00	0.00	5.00	0.00
TRINITY_DN689823_c0_g4	2.81	12.18	2.80	5.59	0.00	2.40	3.34	2.74	13.50	23.02
TRINITY_DN689823_c0_g5	2.64	0.00	0.00	3.89	0.00	0.00	2.25	0.00	1.88	3.98
TRINITY_DN689824_c0_g1	0.00	0.00	0.00	0.00	0.00	0.00	0.00	0.00	0.00	0.00
TRINITY_DN689825_c1_g1	0.00	0.00	0.00	0.00	0.00	0.00	0.00	0.00	15.16	0.00
TRINITY_DN689826_c0_g1	0.00	0.00	0.00	0.00	0.00	0.00	0.00	0.00	0.00	0.00
TRINITY_DN689827_c0_g1	2.83	11.59	9.66	0.00	0.00	11.35	0.00	0.00	18.23	14.96
TRINITY_DN689827_c2_g1	0.00	0.00	0.00	0.00	0.00	0.00	0.00	0.00	0.00	0.00
TRINITY_DN68982_c0_g1	2.96	16.89	0.00	0.00	5.17	0.00	0.00	0.00	0.00	8.28
TRINITY_DN68982_c0_g2	0.00	0.00	0.00	0.00	0.00	0.00	5.28	4.21	0.00	0.00
TRINITY_DN68982_c0_g3	0.00	25.55	0.00	0.00	0.00	0.00	0.00	0.00	0.00	5.88
TRINITY_DN689831_c0_g1	0.00	0.00	0.00	0.00	0.00	0.00	0.00	0.00	0.00	1.78
TRINITY_DN689833_c0_g1	0.00	0.00	0.00	0.00	0.00	0.00	8.95	0.00	5.07	0.00
TRINITY_DN689833_c0_g2	10.98	0.00	0.00	0.00	0.00	0.00	0.00	0.00	10.41	15.09
TRINITY_DN689835_c0_g1	0.00	0.00	0.00	0.00	0.00	0.00	0.00	0.00	0.00	0.00
TRINITY_DN689836_c0_g1	0.00	13.15	0.00	3.00	3.17	0.00	0.00	2.95	0.00	0.00
TRINITY_DN689839_c0_g1	0.84	0.86	0.00	3.37	0.89	0.00	0.94	0.00	4.92	9.88
TRINITY_DN68983_c0_g1	0.00	0.00	13.04	0.00	0.00	0.00	0.00	0.00	12.26	5.94
TRINITY_DN689840_c0_g1	0.00	12.36	0.00	9.99	0.00	9.12	13.26	0.00	0.00	46.60
TRINITY_DN689841_c0_g1	0.00	7.15	0.00	0.00	0.00	0.00	7.84	0.00	0.00	0.00
TRINITY_DN689842_c0_g1	0.00	0.00	0.00	0.00	0.00	0.00	0.00	0.00	0.00	0.00
TRINITY_DN689843_c0_g1	0.00	0.00	0.00	0.00	0.00	0.00	0.00	0.00	0.00	0.00
TRINITY_DN689845_c0_g1	0.00	3.27	0.00	0.00	0.00	0.00	0.00	1.01	0.00	2.87
TRINITY_DN689845_c0_g2	0.00	0.00	2.82	0.00	0.00	0.00	4.86	0.00	1.50	0.00
TRINITY_DN689847_c0_g1	3.63	1.92	0.00	1.82	5.75	0.00	2.15	0.00	1.76	10.23
TRINITY_DN689849_c0_g1	0.00	0.00	0.00	0.00	0.00	0.00	5.64	0.00	0.00	0.00
TRINITY_DN689851_c0_g1	0.00	0.00	0.00	0.00	0.00	0.00	0.00	0.00	0.00	0.00
TRINITY_DN689853_c0_g1	0.00	0.00	0.00	0.00	0.00	0.00	18.38	0.00	13.47	0.00
TRINITY_DN689855_c1_g1	0.00	0.00	0.00	0.00	0.00	0.00	0.00	0.00	0.00	15.66
TRINITY_DN689855_c3_g1	0.00	5.26	0.00	0.00	0.00	6.27	2.88	0.00	4.72	2.23
TRINITY_DN689855_c4_g1	4.65	0.00	0.00	0.00	1.23	0.00	4.10	3.36	1.14	4.26
TRINITY_DN689855_c7_g1	0.00	0.00	0.00	0.00	0.00	0.00	0.00	0.00	0.00	0.00
TRINITY_DN689858_c0_g1	0.00	0.00	0.00	0.00	0.00	0.00	0.00	0.00	5.20	15.43
TRINITY_DN689859_c0_g1	0.00	0.00	0.00	0.00	0.00	0.00	1.04	0.00	0.00	0.00
TRINITY_DN689859_c0_g2	0.00	0.00	0.00	0.00	0.00	0.00	0.00	0.00	0.00	0.00
TRINITY_DN689859_c0_g3	0.00	0.00	0.00	0.00	0.00	0.00	0.00	0.00	0.00	0.00
TRINITY_DN689859_c1_g1	0.00	0.00	0.00	0.00	0.00	0.00	0.00	0.00	0.00	0.00
TRINITY_DN68985_c0_g1	0.00	21.00	0.00	33.61	0.00	0.00	0.00	0.00	0.00	0.00
TRINITY_DN68985_c0_g2	0.00	1.72	1.34	0.00	0.00	0.00	3.55	0.00	0.27	2.47
TRINITY_DN68985_c0_g3	6.56	6.17	9.35	5.35	2.55	3.16	17.49	0.00	17.70	16.89
TRINITY_DN68985_c0_g4	6.79	10.01	4.21	2.92	4.17	3.92	8.69	2.72	13.83	25.12
TRINITY_DN689860_c0_g1	16.24	0.00	0.00	0.00	0.00	0.00	0.00	0.00	0.00	0.00
TRINITY_DN689860_c1_g1	0.00	0.00	0.00	0.00	0.00	0.00	0.00	0.00	0.00	0.00
TRINITY_DN689862_c0_g1	0.00	0.00	0.00	0.00	0.00	0.00	0.00	0.00	0.00	0.00
TRINITY_DN689863_c0_g1	0.00	0.00	0.00	0.00	0.00	0.00	0.00	0.00	17.97	0.00
TRINITY_DN689864_c0_g1	2.09	0.00	0.00	0.00	0.00	0.00	2.43	0.00	2.02	5.69
TRINITY_DN689865_c0_g1	5.40	6.20	0.00	0.00	0.00	0.00	6.74	0.00	10.25	19.81
TRINITY_DN689866_c0_g1	17.48	0.00	0.00	0.00	0.00	0.00	0.00	0.00	0.00	15.76
TRINITY_DN689869_c0_g1	0.00	0.00	0.00	0.00	0.00	0.00	0.00	0.00	0.00	0.00
TRINITY_DN68986_c0_g1	0.00	0.00	0.00	0.00	0.00	0.00	0.00	0.00	0.00	0.00
TRINITY_DN68986_c0_g2	0.00	0.00	0.00	0.00	0.00	0.00	0.00	0.00	0.00	3.31
TRINITY_DN689870_c0_g1	0.00	0.00	0.00	0.00	0.00	3.36	9.55	0.00	0.00	3.57
TRINITY_DN689871_c0_g1	0.00	0.00	0.00	0.00	13.43	0.00	0.00	0.00	0.00	11.86
TRINITY_DN689872_c0_g1	0.00	0.00	0.00	0.00	0.00	0.00	0.00	0.00	13.92	13.20
TRINITY_DN689873_c0_g1	0.00	6.23	16.02	0.00	0.00	4.69	27.07	0.00	15.44	61.62
TRINITY_DN689874_c0_g1	0.00	0.00	0.00	0.00	0.00	0.00	0.00	0.00	0.00	0.00
TRINITY_DN689877_c0_g1	0.00	0.00	0.00	0.00	0.00	6.41	0.00	0.00	0.00	6.77
TRINITY_DN689879_c0_g1	0.00	0.00	0.00	0.00	0.00	0.00	0.00	0.00	0.00	0.72
TRINITY_DN68987_c0_g1	0.00	0.76	1.46	0.00	0.00	0.00	0.00	2.57	1.45	2.68
TRINITY_DN68987_c1_g1	3.06	3.34	0.00	0.00	0.00	0.00	0.00	0.00	2.94	2.81
TRINITY_DN68987_c2_g1	1.68	0.00	0.00	0.00	0.00	2.87	0.00	0.00	6.53	2.94
TRINITY_DN68987_c3_g1	0.00	0.00	0.00	0.00	0.00	0.00	14.65	0.00	0.00	3.42
TRINITY_DN689880_c0_g1	0.00	0.00	0.00	0.00	0.00	0.00	0.00	0.00	0.00	0.00
TRINITY_DN689881_c0_g1	0.00	0.00	2.15	0.00	0.00	1.85	0.00	0.00	1.06	13.80
TRINITY_DN689882_c0_g1	0.00	9.46	2.89	0.00	3.05	0.00	0.00	2.83	0.00	7.93
TRINITY_DN689889_c0_g1	0.00	0.00	0.00	0.00	0.00	0.00	0.00	0.00	0.00	0.00
TRINITY_DN68988_c0_g1	0.00	0.00	0.00	0.00	0.00	0.00	0.00	0.00	0.00	0.00
TRINITY_DN68988_c0_g2	0.00	0.00	0.00	0.00	0.00	0.00	0.00	0.00	0.00	0.00
TRINITY_DN68988_c0_g3	0.00	0.00	0.00	0.00	0.00	0.00	3.38	0.00	5.47	0.00
TRINITY_DN68988_c1_g1	12.95	0.00	0.00	0.00	0.00	0.00	0.00	0.00	0.00	0.00
TRINITY_DN68988_c2_g1	0.00	0.00	1.86	0.00	0.00	0.00	0.00	5.08	4.90	0.00
TRINITY_DN689891_c0_g1	0.00	0.00	0.00	0.00	0.00	0.00	20.98	0.00	7.78	0.00
TRINITY_DN689892_c0_g1	0.00	4.31	7.57	0.00	7.85	0.00	0.00	0.00	0.00	7.06
TRINITY_DN689897_c0_g1	0.00	0.00	0.00	0.00	0.00	0.00	0.00	0.00	0.00	0.00
TRINITY_DN689898_c0_g1	0.00	0.00	0.00	3.70	0.00	0.00	0.00	0.00	0.00	5.04
TRINITY_DN689899_c0_g1	4.80	1.81	1.59	1.61	0.00	0.00	0.00	0.00	0.00	4.13
TRINITY_DN689899_c1_g1	0.00	0.00	0.00	0.00	0.00	0.00	0.00	0.00	5.11	10.67
TRINITY_DN689899_c2_g1	0.00	0.00	0.00	4.20	0.00	0.00	0.00	0.00	4.05	7.77
TRINITY_DN689899_c3_g1	0.00	63.26	0.00	0.00	0.00	0.00	16.96	0.00	0.00	0.00
TRINITY_DN68989_c0_g1	0.00	0.00	0.00	0.00	0.00	0.00	0.00	0.00	0.00	0.00
TRINITY_DN68989_c0_g2	0.00	0.00	0.00	0.00	0.00	0.00	0.00	0.00	0.00	0.00
TRINITY_DN6898_c0_g1	0.00	11.06	5.90	0.00	0.00	0.00	0.00	0.00	0.00	0.00
TRINITY_DN6898_c10_g1	0.00	0.00	0.00	15.39	0.00	0.00	0.00	0.00	0.00	0.00
TRINITY_DN6898_c12_g1	0.00	0.00	0.00	0.00	0.00	0.00	0.00	0.00	0.00	0.00
TRINITY_DN6898_c13_g1	0.00	0.00	0.00	0.00	17.92	0.00	0.00	0.00	0.00	0.00
TRINITY_DN6898_c13_g2	0.00	0.00	0.00	0.00	0.00	0.00	0.00	0.00	0.00	0.00
TRINITY_DN6898_c14_g1	0.00	0.00	15.24	0.00	0.00	25.64	19.75	0.00	0.00	0.00
TRINITY_DN6898_c15_g1	0.00	0.00	0.00	0.00	0.00	0.00	0.00	0.00	0.00	0.00
TRINITY_DN6898_c1_g1	11.65	15.99	9.50	11.95	7.26	18.46	16.83	6.67	24.89	58.56
TRINITY_DN6898_c26_g1	0.00	0.00	0.00	0.00	0.00	0.00	0.00	0.00	0.00	0.00
TRINITY_DN6898_c2_g1	5.39	0.00	1.65	0.00	0.00	1.88	0.00	0.00	0.00	0.00
TRINITY_DN6898_c3_g2	0.00	0.00	0.00	0.00	0.00	0.00	0.00	0.00	0.00	0.00
TRINITY_DN6898_c4_g1	0.00	0.00	0.00	0.00	0.00	0.00	0.00	0.00	0.00	0.00
TRINITY_DN6898_c4_g2	0.00	0.00	0.00	0.00	0.00	0.00	20.90	0.00	0.00	13.82
TRINITY_DN6898_c5_g1	136.48	239.59	133.59	108.08	102.73	91.71	245.43	64.37	347.73	496.05
TRINITY_DN6898_c6_g1	16.96	7.61	44.63	0.00	22.10	8.37	21.80	0.00	17.63	25.36
TRINITY_DN6898_c8_g1	0.00	0.00	0.00	0.00	0.00	0.00	0.00	0.00	17.97	0.00
TRINITY_DN689904_c0_g1	0.00	0.00	0.00	0.00	0.00	11.34	0.00	6.42	0.00	0.00
TRINITY_DN689905_c0_g1	0.00	0.00	0.00	0.00	0.00	0.00	0.00	0.00	0.00	10.77
TRINITY_DN689907_c0_g1	0.00	6.57	0.00	0.00	0.00	0.00	0.00	0.00	0.00	0.00
TRINITY_DN689909_c0_g1	0.00	0.00	0.00	0.00	0.00	0.00	0.00	0.00	0.00	8.87
TRINITY_DN68990_c0_g1	0.00	0.00	0.00	0.00	0.00	0.00	0.00	0.00	0.00	0.00
TRINITY_DN689910_c0_g1	0.00	0.00	0.00	0.00	0.00	21.27	16.16	0.00	0.00	0.00
TRINITY_DN689912_c0_g1	0.00	0.00	0.00	0.00	0.00	0.00	0.00	0.00	0.00	0.00
TRINITY_DN689915_c0_g1	18.28	0.00	0.00	0.00	0.00	0.00	0.00	0.00	17.61	0.00
TRINITY_DN689916_c0_g1	0.00	0.00	0.00	0.00	0.00	0.00	0.00	0.00	0.00	0.00
TRINITY_DN689917_c0_g1	0.00	0.00	0.00	0.00	0.00	0.00	0.00	0.00	0.00	0.00
TRINITY_DN689918_c0_g1	0.00	0.00	0.00	0.00	0.00	0.00	0.00	0.00	0.00	0.00
TRINITY_DN689918_c1_g1	0.00	0.00	0.00	0.00	0.00	0.00	0.00	0.00	7.16	20.70
TRINITY_DN689919_c0_g1	0.00	0.00	0.00	0.00	0.00	0.00	0.00	0.00	0.00	0.00
TRINITY_DN689920_c0_g1	4.66	0.00	0.00	0.00	0.00	0.00	6.94	0.00	0.00	5.09
TRINITY_DN689920_c3_g1	2.66	0.00	0.00	5.31	0.00	0.00	0.00	0.00	0.00	2.43
TRINITY_DN689920_c3_g2	0.00	0.00	0.00	12.76	0.00	0.00	0.00	0.00	0.00	0.00
TRINITY_DN689920_c4_g1	0.00	0.00	0.85	0.00	0.00	0.00	0.00	0.00	0.00	1.92
TRINITY_DN689920_c5_g1	5.72	0.00	0.00	0.00	0.00	0.00	7.18	0.00	0.00	21.03
TRINITY_DN689920_c6_g1	0.00	3.68	1.73	0.00	0.00	1.49	0.00	0.00	0.00	1.59
TRINITY_DN689920_c7_g1	0.00	0.00	0.00	0.00	0.00	0.00	0.00	0.00	0.00	0.00
TRINITY_DN689920_c8_g1	0.00	0.00	0.00	4.06	0.00	0.00	0.00	0.00	0.00	0.00
TRINITY_DN689920_c9_g1	0.00	16.85	0.00	0.00	0.00	0.00	0.00	0.00	0.00	0.00
TRINITY_DN689921_c0_g1	2.11	3.28	0.00	1.06	0.00	0.00	0.00	0.00	1.03	3.83
TRINITY_DN689923_c0_g1	0.00	0.00	0.00	0.00	0.00	0.00	0.00	0.00	0.00	5.62
TRINITY_DN689924_c0_g1	0.00	6.20	0.00	5.69	0.00	0.00	0.00	0.00	0.00	0.00
TRINITY_DN689925_c0_g1	0.00	0.00	0.00	0.00	0.00	0.00	0.00	0.00	0.00	0.00
TRINITY_DN689926_c0_g1	0.00	0.00	0.00	0.00	0.00	0.00	0.00	0.00	0.00	0.00
TRINITY_DN68992_c1_g1	0.00	0.00	0.00	0.00	0.00	0.00	0.00	0.00	0.00	0.00
TRINITY_DN689930_c0_g1	0.00	0.00	3.42	0.00	7.20	0.00	4.14	0.00	0.00	3.13
TRINITY_DN689932_c0_g1	0.00	19.04	0.00	0.00	8.28	0.00	10.20	0.00	7.58	0.00
TRINITY_DN689932_c0_g3	0.00	4.27	0.00	3.80	0.00	0.00	0.00	0.00	0.00	0.00
TRINITY_DN689932_c1_g1	0.00	0.00	0.00	0.00	0.00	0.00	0.00	0.00	11.52	0.00
TRINITY_DN689932_c1_g2	1.05	0.00	0.00	0.00	1.11	0.00	3.55	0.00	0.00	2.44
TRINITY_DN689932_c2_g1	0.00	20.86	2.42	2.42	0.00	8.30	2.85	2.36	2.34	15.34
TRINITY_DN689932_c3_g1	0.00	0.00	0.00	0.00	0.00	0.00	0.00	0.00	0.00	0.00
TRINITY_DN689932_c4_g1	0.00	0.00	0.00	0.00	0.00	0.00	0.00	0.00	0.00	17.31
TRINITY_DN689933_c0_g1	0.00	0.00	0.00	0.00	0.00	0.00	0.00	0.00	0.00	0.00
TRINITY_DN689934_c0_g1	0.00	0.00	0.00	0.00	0.00	0.00	0.00	0.00	0.00	0.00
TRINITY_DN689940_c0_g1	0.00	0.00	0.00	0.00	0.00	0.00	0.00	0.00	0.00	10.34
TRINITY_DN689941_c0_g1	0.00	13.00	0.00	0.00	0.00	0.00	0.00	0.00	0.00	9.79
TRINITY_DN689942_c0_g1	0.00	0.00	0.00	0.00	0.00	0.00	0.00	0.00	0.00	0.00
TRINITY_DN689944_c0_g1	0.00	0.00	0.00	0.00	0.00	0.00	0.00	0.00	0.00	6.47
TRINITY_DN689945_c0_g1	0.00	0.00	0.00	0.00	0.00	0.00	0.00	0.00	0.00	0.00
TRINITY_DN689948_c0_g1	0.00	0.00	0.00	0.00	0.00	0.00	0.00	0.00	0.00	0.00
TRINITY_DN689949_c0_g1	0.00	0.00	0.00	0.00	0.00	0.00	0.00	0.00	0.00	0.00
TRINITY_DN68994_c0_g1	0.00	0.00	0.00	0.00	0.00	0.00	5.13	0.00	0.00	0.00
TRINITY_DN68994_c0_g3	0.00	0.00	0.00	0.00	0.00	0.00	0.00	0.00	19.12	0.00
TRINITY_DN68994_c1_g1	0.00	0.00	0.00	0.00	0.00	0.00	0.00	0.00	0.00	0.00
TRINITY_DN68994_c1_g2	0.00	0.00	0.00	0.00	0.00	0.00	0.00	0.00	0.00	0.00
TRINITY_DN68994_c4_g1	2.86	0.00	0.00	1.43	0.00	0.00	0.00	0.00	0.00	0.00
TRINITY_DN68994_c6_g1	0.00	0.00	0.00	0.00	0.00	12.93	0.00	0.00	0.00	13.87
TRINITY_DN689952_c0_g1	0.00	0.00	0.00	0.00	0.00	0.00	0.00	0.00	0.00	0.00
TRINITY_DN689958_c0_g1	14.19	0.00	7.18	0.00	0.00	6.17	0.00	0.00	0.00	13.05
TRINITY_DN689959_c0_g1	0.00	0.00	0.00	0.00	0.00	0.00	0.00	0.00	0.00	10.47
TRINITY_DN68995_c0_g1	0.00	0.00	0.00	5.52	0.00	0.00	0.00	0.00	0.00	0.00
TRINITY_DN689961_c0_g1	0.00	0.00	0.00	0.00	0.00	0.00	0.00	0.00	0.00	0.00
TRINITY_DN689962_c0_g1	0.00	0.00	0.00	0.00	0.00	0.00	20.75	0.00	0.00	0.00
TRINITY_DN689963_c0_g1	0.00	5.90	5.19	0.00	0.00	0.00	0.00	0.00	0.00	0.00
TRINITY_DN689964_c0_g1	0.00	0.00	0.00	0.00	0.00	0.00	0.00	0.00	0.00	0.00
TRINITY_DN689965_c0_g1	0.00	0.00	0.00	0.00	2.28	2.57	0.00	0.00	28.60	2.75
TRINITY_DN689965_c1_g1	0.00	0.00	0.00	0.00	0.00	0.00	0.00	0.00	5.97	11.57
TRINITY_DN689966_c0_g1	0.00	0.00	0.00	0.00	0.00	0.00	0.00	0.00	0.00	0.00
TRINITY_DN689967_c0_g1	0.00	11.39	0.00	0.00	0.00	0.00	0.00	0.00	0.00	0.00
TRINITY_DN689968_c0_g1	0.00	6.60	0.00	0.00	0.00	0.00	0.00	0.00	0.00	0.00
TRINITY_DN68996_c0_g1	0.00	0.00	0.00	0.00	15.48	0.00	0.00	0.00	0.00	0.00
TRINITY_DN689971_c0_g1	0.00	0.00	0.00	0.00	0.00	0.00	0.00	0.00	0.00	0.00
TRINITY_DN689972_c0_g1	0.00	0.00	0.00	0.00	0.00	0.00	0.00	0.00	0.00	13.43
TRINITY_DN689974_c0_g1	0.00	0.00	0.00	12.66	0.00	0.00	0.00	0.00	0.00	0.00
TRINITY_DN689974_c0_g2	0.00	0.00	0.00	0.00	0.00	0.00	0.00	0.00	0.00	0.00
TRINITY_DN689975_c0_g1	27.79	50.54	0.00	0.00	0.00	0.00	0.00	13.26	0.00	0.00
TRINITY_DN689976_c0_g1	0.00	0.00	0.00	0.00	0.00	0.00	0.00	0.00	0.00	0.00
TRINITY_DN689977_c0_g1	0.00	0.00	0.00	0.00	0.00	0.00	0.00	0.00	0.00	0.00
TRINITY_DN689978_c0_g1	0.00	0.00	0.00	0.00	0.00	0.00	0.00	0.00	0.00	0.00
TRINITY_DN689980_c0_g1	0.00	0.00	9.33	0.00	0.00	0.00	0.00	0.00	8.80	8.47
TRINITY_DN689980_c0_g2	0.00	11.20	0.00	0.00	0.00	0.00	0.00	9.02	0.00	0.00
TRINITY_DN689980_c0_g3	8.95	0.00	0.00	0.00	0.00	0.00	0.00	0.00	0.00	10.87
TRINITY_DN689982_c0_g1	0.00	0.00	0.00	14.22	22.61	0.00	0.00	0.00	0.00	13.28
TRINITY_DN689984_c0_g1	9.15	0.00	0.00	0.00	0.00	0.00	0.00	0.00	0.00	25.26
TRINITY_DN689987_c0_g1	0.00	0.00	0.00	0.00	0.00	4.46	0.00	0.00	0.00	9.47
TRINITY_DN689988_c0_g1	0.00	0.00	0.00	0.00	0.00	0.00	0.00	0.00	0.00	0.00
TRINITY_DN689989_c0_g1	0.00	0.00	0.00	0.00	0.00	0.00	0.00	0.00	0.00	0.00
TRINITY_DN68998_c0_g1	0.00	0.00	0.00	4.46	0.00	0.00	0.00	0.00	0.00	23.13
TRINITY_DN68998_c0_g2	0.00	0.00	0.00	0.00	16.59	0.00	0.00	0.00	0.00	22.44
TRINITY_DN689990_c0_g1	0.00	0.00	0.00	0.00	0.00	0.00	0.00	0.00	0.00	0.00
TRINITY_DN689992_c0_g1	5.80	13.43	0.00	0.00	0.00	0.00	7.27	0.00	16.50	21.27
TRINITY_DN689993_c0_g1	0.00	0.00	0.00	0.00	0.00	0.00	0.00	0.00	0.00	0.00
TRINITY_DN689996_c0_g1	0.00	0.00	0.00	0.00	0.00	0.00	0.00	0.00	0.00	0.00
TRINITY_DN689998_c0_g1	0.00	43.20	0.00	0.00	0.00	0.00	0.00	0.00	0.00	0.00
TRINITY_DN689999_c0_g1	0.00	9.17	0.00	0.00	0.00	0.00	19.62	0.00	0.00	0.00
TRINITY_DN689999_c1_g1	9.26	0.00	0.00	27.09	0.00	0.00	12.00	0.00	0.00	42.57
TRINITY_DN689999_c2_g1	0.00	0.00	0.00	0.00	0.00	0.00	0.00	0.00	0.00	13.66
TRINITY_DN68999_c0_g1	0.00	0.00	0.00	0.00	0.00	0.00	0.00	0.00	0.00	0.00
TRINITY_DN6899_c0_g1	0.00	40.21	0.00	9.19	0.00	14.21	14.36	15.83	21.12	106.91
TRINITY_DN6899_c0_g2	12.23	6.80	19.74	0.00	0.00	0.00	0.00	0.00	18.29	12.58
TRINITY_DN689_c0_g1	10.41	25.37	0.00	0.01	11.66	0.00	40.61	0.00	43.18	10.31
TRINITY_DN689_c0_g2	0.00	0.00	0.00	0.00	0.00	0.62	0.00	0.00	0.00	0.00
TRINITY_DN689_c0_g3	1.57	3.08	13.64	1.19	0.80	0.86	0.43	0.38	3.47	4.63
TRINITY_DN68_c0_g1	0.00	0.00	0.00	0.00	0.00	0.00	0.00	0.00	0.00	0.00
TRINITY_DN68_c0_g2	7.10	11.76	0.00	3.52	14.90	3.04	8.92	0.00	6.79	3.24
TRINITY_DN68_c0_g3	0.00	0.00	0.00	0.00	0.00	0.00	0.00	0.00	0.00	14.60
TRINITY_DN68_c101_g1	0.00	0.00	0.00	0.00	0.00	0.00	0.00	0.00	6.10	16.78
TRINITY_DN68_c10_g1	0.00	0.00	35.60	0.00	0.00	0.00	0.00	0.00	0.00	31.84
TRINITY_DN68_c10_g3	0.00	0.00	0.00	0.00	0.00	0.00	0.00	0.00	0.00	0.00
TRINITY_DN68_c10_g4	0.00	0.00	0.00	0.00	0.00	0.00	0.00	0.00	0.00	0.00
TRINITY_DN68_c111_g1	0.00	0.00	0.00	0.00	0.00	0.00	0.00	0.00	0.00	0.00
TRINITY_DN68_c134_g1	0.00	0.00	0.00	0.00	0.00	0.00	0.00	0.00	0.00	0.00
TRINITY_DN68_c149_g1	0.00	0.00	0.00	0.00	0.00	0.00	0.00	0.00	0.00	10.75
TRINITY_DN68_c14_g1	0.00	0.00	0.00	0.00	0.00	0.00	0.00	0.00	0.00	17.50
TRINITY_DN68_c196_g1	7.20	0.00	0.00	0.00	0.00	0.00	0.00	0.00	1.65	1.40
TRINITY_DN68_c19_g1	0.00	0.00	0.00	0.00	0.00	0.00	0.00	4.27	0.00	0.00
TRINITY_DN68_c1_g2	0.00	26.70	0.00	8.51	0.00	15.15	11.26	0.00	0.00	50.93
TRINITY_DN68_c25_g1	0.00	0.00	0.00	0.00	0.00	0.00	0.00	0.00	0.00	0.00
TRINITY_DN68_c2_g1	0.00	0.00	0.00	0.00	0.00	0.00	0.00	2.92	0.00	6.25
TRINITY_DN68_c30_g1	0.00	0.00	0.00	0.00	12.93	0.00	0.00	0.00	12.02	0.00
TRINITY_DN68_c39_g1	0.00	0.00	0.00	0.00	0.00	0.00	0.00	0.00	0.00	0.00
TRINITY_DN68_c3_g1	43.62	3.96	0.00	0.00	0.00	8.37	12.51	0.00	30.96	53.58
TRINITY_DN68_c3_g2	0.00	0.00	0.00	0.00	16.73	0.00	0.00	0.00	7.78	18.25
TRINITY_DN68_c3_g3	0.00	0.00	0.00	0.00	0.00	0.00	0.00	0.00	0.00	25.51
TRINITY_DN68_c48_g1	0.00	0.00	0.00	0.00	0.00	0.00	0.00	0.00	0.00	0.00
TRINITY_DN68_c68_g1	0.00	0.00	0.00	0.00	0.00	0.00	0.00	8.16	0.00	8.00
TRINITY_DN68_c7_g1	0.00	17.95	10.76	0.00	0.00	0.00	0.00	0.00	0.00	8.87
TRINITY_DN68_c8_g1	30.18	49.00	43.80	26.74	21.01	13.63	80.06	16.20	81.09	89.10
TRINITY_DN690001_c0_g1	0.00	0.00	0.00	0.00	0.00	0.00	0.00	0.00	0.00	10.21
TRINITY_DN690002_c0_g1	0.00	0.00	3.64	0.00	0.00	0.00	0.00	0.00	0.00	29.94
TRINITY_DN690004_c0_g1	35.99	51.25	21.85	49.53	15.01	12.51	55.10	21.27	61.68	85.93
TRINITY_DN690005_c0_g1	0.00	0.00	0.00	0.00	0.00	0.00	0.00	0.00	0.00	0.00
TRINITY_DN690007_c0_g1	0.00	0.00	0.00	0.00	0.00	0.00	0.00	0.00	0.00	0.00
TRINITY_DN69000_c0_g1	77.87	154.22	100.48	77.33	65.93	45.12	280.09	39.35	192.71	382.88
TRINITY_DN69000_c0_g2	0.00	0.00	0.00	0.00	0.00	0.00	0.00	0.00	0.00	0.00
TRINITY_DN69000_c0_g3	21.38	0.00	0.00	0.00	5.58	0.00	6.66	0.00	0.00	14.69
TRINITY_DN69000_c1_g1	0.00	0.00	0.00	0.00	0.00	0.00	0.00	0.00	0.00	0.00
TRINITY_DN69000_c4_g1	0.00	0.00	0.00	0.00	0.00	0.00	24.19	0.00	0.00	51.01
TRINITY_DN690011_c0_g1	0.00	0.00	0.00	0.00	0.00	0.00	0.00	0.00	0.00	0.00
TRINITY_DN690012_c0_g1	0.00	0.00	0.00	0.00	0.00	0.00	0.00	0.00	0.00	0.00
TRINITY_DN690013_c0_g2	0.00	0.00	0.00	0.00	0.00	0.00	0.00	0.00	0.00	0.00
TRINITY_DN690015_c0_g1	0.00	0.00	0.00	0.00	0.00	0.00	0.00	0.00	0.00	0.00
TRINITY_DN690016_c0_g1	0.00	0.00	0.00	2.86	0.00	2.46	0.00	0.00	0.00	5.23
TRINITY_DN690018_c0_g1	0.00	0.00	0.00	0.00	0.00	0.00	0.00	0.00	0.00	0.00
TRINITY_DN69001_c0_g1	0.00	0.00	0.00	0.00	0.00	0.00	0.00	0.00	0.00	5.97
TRINITY_DN690021_c0_g1	0.00	0.00	0.00	0.00	0.00	0.00	0.00	0.00	0.00	0.00
TRINITY_DN690022_c0_g1	0.00	11.95	0.00	0.00	0.00	0.00	0.00	0.00	0.00	0.00
TRINITY_DN690023_c0_g1	0.00	0.00	0.00	0.00	0.00	0.00	0.00	0.00	0.00	0.00
TRINITY_DN690023_c1_g1	8.75	0.00	0.00	4.32	0.00	0.00	0.00	0.00	0.00	0.00
TRINITY_DN690024_c0_g1	0.00	0.00	0.00	0.00	0.00	5.19	0.00	0.00	0.00	0.00
TRINITY_DN690026_c0_g1	0.00	0.00	0.00	0.00	0.00	0.00	0.00	0.00	0.00	0.00
TRINITY_DN690028_c1_g1	0.00	0.00	0.00	0.00	0.00	0.00	0.00	0.00	0.00	0.00
TRINITY_DN690028_c2_g1	0.00	0.00	0.00	0.00	0.00	0.00	0.00	0.00	0.00	9.36
TRINITY_DN690029_c0_g1	0.00	0.00	0.00	0.00	0.00	0.00	0.00	0.00	0.00	0.00
TRINITY_DN69002_c0_g2	0.00	0.00	0.00	0.00	0.00	0.00	0.00	0.00	0.00	0.00
TRINITY_DN69002_c0_g3	0.00	0.00	0.00	0.00	0.00	0.00	0.00	0.00	0.00	0.00
TRINITY_DN69002_c1_g1	0.00	0.00	0.00	0.00	0.00	0.00	0.00	0.00	0.00	15.92
TRINITY_DN69002_c4_g1	0.00	9.72	3.71	0.00	1.32	0.00	7.07	1.20	2.43	5.66
TRINITY_DN69002_c6_g1	0.00	0.00	0.00	0.00	0.00	0.00	0.00	0.00	0.00	0.00
TRINITY_DN690030_c0_g1	0.00	0.00	0.00	0.00	0.00	0.00	0.00	0.00	0.00	0.00
TRINITY_DN690031_c0_g1	0.00	0.00	0.00	0.00	0.00	0.00	0.00	0.00	12.48	0.00
TRINITY_DN690031_c1_g1	0.00	0.00	0.00	12.85	0.00	0.00	0.00	12.90	18.64	30.10
TRINITY_DN690036_c0_g2	0.00	0.00	0.00	0.00	0.00	0.00	23.73	0.00	0.00	21.93
TRINITY_DN690037_c0_g1	0.00	0.00	0.00	0.00	0.00	0.00	0.00	0.00	0.00	0.00
TRINITY_DN690038_c0_g1	0.00	0.00	0.00	0.00	0.00	0.00	0.00	0.00	0.00	0.00
TRINITY_DN69003_c0_g1	0.00	14.91	0.00	0.00	0.00	0.00	0.00	0.00	23.52	11.17
TRINITY_DN690041_c0_g1	0.00	0.00	0.00	0.00	0.00	0.00	0.00	0.00	0.00	0.00
TRINITY_DN690043_c0_g1	0.00	0.00	0.00	0.00	0.00	0.00	0.00	0.00	0.00	7.16
TRINITY_DN690044_c0_g1	0.00	0.00	35.60	0.00	0.00	0.00	0.00	0.00	0.00	31.84
TRINITY_DN690046_c0_g1	8.85	0.00	0.00	0.00	0.00	0.00	11.46	0.00	0.00	0.00
TRINITY_DN690046_c1_g1	0.00	0.00	0.00	0.00	0.00	0.00	0.00	0.00	0.00	0.00
TRINITY_DN690048_c0_g1	0.00	0.00	0.00	10.15	0.00	0.00	0.00	0.00	0.00	0.00
TRINITY_DN690048_c0_g2	0.00	0.00	3.35	0.00	0.00	0.00	0.00	0.00	9.65	0.00
TRINITY_DN69004_c0_g1	0.00	83.20	0.00	0.00	0.00	33.60	0.00	0.00	0.00	47.76
TRINITY_DN69004_c0_g2	0.00	0.00	7.86	0.00	0.00	0.00	10.05	0.00	7.37	7.11
TRINITY_DN69004_c3_g3	0.00	0.00	0.00	0.00	0.00	0.00	0.00	0.00	0.00	0.00
TRINITY_DN690050_c0_g1	0.00	0.00	0.00	0.00	0.00	0.00	0.00	0.00	0.00	0.00
TRINITY_DN690051_c0_g1	0.00	0.00	0.00	0.00	0.00	0.00	0.00	0.00	0.00	7.66
TRINITY_DN690052_c0_g1	0.00	0.00	0.00	0.00	0.00	0.00	0.00	0.00	0.00	0.00
TRINITY_DN690052_c1_g2	0.00	0.00	0.00	0.00	0.00	0.00	0.00	0.00	0.00	0.00
TRINITY_DN690052_c2_g1	0.00	0.00	0.00	0.00	0.00	5.75	0.00	0.00	0.00	0.00
TRINITY_DN690055_c0_g1	0.00	0.00	0.00	0.00	16.37	0.00	10.08	0.00	14.99	7.22
TRINITY_DN69005_c0_g1	0.00	8.16	6.98	0.00	0.00	0.00	0.00	6.80	0.00	6.64
TRINITY_DN69005_c0_g2	16.74	0.00	8.50	0.00	0.00	0.00	21.59	0.00	0.00	23.10
TRINITY_DN69005_c0_g3	3.22	0.00	0.00	6.39	0.00	0.00	15.47	0.00	15.42	17.60
TRINITY_DN69005_c1_g1	0.00	0.00	0.00	0.00	0.00	0.00	0.00	0.00	0.00	0.00
TRINITY_DN69005_c1_g2	0.00	0.00	0.00	0.00	0.00	0.00	0.00	0.00	0.00	0.00
TRINITY_DN69005_c2_g1	14.01	0.00	0.00	13.57	0.00	0.00	0.00	0.00	0.00	0.00
TRINITY_DN69005_c2_g2	0.00	0.00	0.00	0.00	0.00	0.00	0.00	0.00	0.00	0.00
TRINITY_DN69005_c6_g1	0.00	0.00	12.53	6.10	0.00	0.00	0.00	0.00	0.00	22.84
TRINITY_DN690060_c0_g1	0.00	0.00	0.00	0.00	0.00	0.00	0.00	0.00	0.00	0.00
TRINITY_DN690060_c1_g1	0.00	0.00	0.00	0.00	0.00	0.00	0.00	0.00	0.00	14.24
TRINITY_DN690060_c2_g1	0.00	0.00	0.00	0.00	0.00	0.00	0.00	0.00	0.00	0.00
TRINITY_DN690060_c3_g1	0.00	0.00	0.00	0.00	0.00	0.00	0.00	0.00	0.00	39.61
TRINITY_DN690060_c5_g1	13.05	0.00	0.00	0.00	0.00	0.00	0.00	0.00	0.00	0.00
TRINITY_DN690061_c0_g1	0.00	0.00	0.00	0.00	0.00	0.00	0.00	0.00	0.00	0.00
TRINITY_DN690062_c0_g1	0.00	0.00	0.00	0.00	0.00	0.00	0.00	0.00	0.00	0.00
TRINITY_DN690063_c0_g1	0.00	0.00	0.00	0.00	0.00	4.44	0.00	0.00	0.00	0.00
TRINITY_DN690066_c0_g1	0.00	0.00	0.00	0.00	0.00	0.00	0.00	0.00	0.00	0.00
TRINITY_DN690067_c0_g1	11.87	0.00	0.00	5.83	6.19	0.00	0.00	0.00	0.00	0.00
TRINITY_DN690068_c0_g1	10.34	12.60	0.00	0.00	0.00	0.00	0.00	0.00	0.00	38.00
TRINITY_DN690069_c0_g1	0.00	0.00	0.00	0.00	0.00	0.00	0.00	0.00	0.00	0.00
TRINITY_DN69006_c0_g1	0.00	0.00	0.00	6.02	0.00	0.00	0.00	0.00	0.00	0.00
TRINITY_DN69006_c0_g3	0.00	3.48	0.00	0.00	0.00	0.00	0.00	0.00	0.00	0.00
TRINITY_DN69006_c0_g4	2.37	0.00	0.00	0.00	0.00	0.00	2.78	0.00	0.00	0.00
TRINITY_DN690070_c0_g1	0.00	0.00	0.00	0.00	0.00	0.00	0.00	0.00	0.00	29.46
TRINITY_DN690073_c0_g1	0.00	0.00	0.00	0.00	0.00	0.00	0.00	0.00	0.00	0.00
TRINITY_DN690074_c0_g1	0.00	2.19	0.00	0.00	0.00	1.76	0.00	0.00	2.00	7.50
TRINITY_DN690077_c0_g1	0.00	0.00	0.00	0.00	0.00	0.00	0.00	0.00	0.00	0.00
TRINITY_DN690078_c0_g1	0.00	5.14	0.00	0.00	0.00	0.00	0.00	0.00	0.00	0.00
TRINITY_DN690079_c0_g1	0.00	0.00	0.00	0.00	10.35	0.00	38.80	0.00	0.00	9.14
TRINITY_DN69007_c0_g1	0.00	0.00	0.00	0.00	0.00	0.00	0.00	0.00	0.00	0.00
TRINITY_DN69007_c1_g1	0.00	0.00	0.00	0.00	0.00	0.00	0.00	0.00	0.00	0.00
TRINITY_DN690080_c0_g1	6.51	0.00	0.00	0.00	0.00	0.00	0.00	0.00	0.00	11.99
TRINITY_DN690081_c0_g1	0.00	0.00	0.00	0.00	0.00	0.00	0.00	0.00	9.94	0.00
TRINITY_DN690083_c0_g1	0.00	2.74	0.00	0.00	0.00	0.00	0.00	2.47	4.90	13.88
TRINITY_DN690085_c0_g1	6.39	0.00	0.00	0.00	0.00	0.00	0.00	0.00	0.00	0.00
TRINITY_DN690086_c0_g1	0.00	6.66	0.00	0.00	0.00	4.98	7.21	0.00	21.83	5.28
TRINITY_DN690088_c0_g1	0.00	0.00	0.00	0.00	13.13	0.00	0.00	0.00	0.00	0.00
TRINITY_DN690089_c0_g1	0.00	0.00	0.00	5.57	0.00	0.00	0.00	0.00	0.00	0.00
TRINITY_DN69008_c0_g1	36.92	15.02	0.00	0.00	12.77	5.93	38.61	0.00	23.67	11.25
TRINITY_DN69008_c0_g2	0.00	0.00	0.00	0.00	7.98	6.84	0.00	0.00	0.00	21.13
TRINITY_DN690090_c0_g1	0.00	0.00	0.00	0.00	0.00	0.00	0.00	0.00	0.00	3.64
TRINITY_DN690093_c0_g1	5.89	0.00	11.85	0.00	0.00	0.00	0.00	0.00	0.00	0.00
TRINITY_DN690097_c0_g1	0.00	0.00	0.00	0.00	0.00	0.00	0.00	0.00	0.00	0.00
TRINITY_DN690098_c0_g1	0.00	0.00	0.00	0.00	0.00	0.00	0.00	0.00	0.00	0.00
TRINITY_DN69009_c0_g1	3.62	0.00	0.00	0.00	0.00	0.00	0.00	0.00	3.46	6.60
TRINITY_DN6900_c0_g1	295.38	377.93	135.54	153.31	169.00	184.98	314.25	98.13	695.83	526.84
TRINITY_DN6900_c0_g2	40.89	66.55	58.99	12.25	1.71	19.16	72.18	18.37	98.09	155.55
TRINITY_DN6900_c1_g1	0.00	0.00	4.10	0.00	0.00	7.03	0.00	0.00	11.71	3.74
TRINITY_DN690100_c0_g2	0.00	39.32	0.00	0.00	0.00	0.00	0.00	0.00	15.75	0.00
TRINITY_DN690105_c0_g1	0.00	0.00	0.00	0.00	0.00	0.00	0.00	0.00	0.00	0.00
TRINITY_DN690105_c0_g2	0.00	0.00	0.00	0.00	0.00	0.00	13.35	0.00	9.81	18.87
TRINITY_DN690108_c0_g1	0.00	0.00	0.00	0.00	0.00	0.00	0.00	0.00	0.00	0.00
TRINITY_DN69010_c0_g1	0.00	0.00	0.00	0.00	0.00	0.00	0.00	0.00	0.00	0.00
TRINITY_DN690111_c0_g1	0.00	0.00	0.00	0.00	0.00	0.00	0.00	3.44	0.00	0.00
TRINITY_DN690112_c0_g1	0.00	29.00	0.00	0.00	0.00	0.00	0.00	0.00	0.00	0.00
TRINITY_DN690116_c0_g1	0.00	0.00	0.00	0.00	0.00	0.00	24.19	0.00	0.00	0.00
TRINITY_DN690117_c0_g1	0.00	0.00	0.00	0.00	0.00	0.00	0.00	0.00	0.00	0.00
TRINITY_DN690118_c0_g1	0.00	0.00	0.00	0.00	0.00	0.00	0.00	0.00	0.00	0.00
TRINITY_DN69011_c0_g1	0.00	0.00	0.00	0.00	0.00	0.00	0.00	0.00	0.00	0.00
TRINITY_DN69011_c0_g2	13.46	0.00	0.00	13.07	13.95	0.00	0.00	0.00	0.00	7.41
TRINITY_DN69011_c2_g1	10.53	0.00	0.00	0.00	0.00	0.00	6.56	0.00	5.00	0.00
TRINITY_DN690120_c0_g1	0.00	5.67	0.00	1.36	0.00	0.00	24.73	1.31	1.32	1.23
TRINITY_DN690122_c0_g1	0.00	0.00	0.00	0.00	0.00	0.00	0.00	0.00	0.00	0.00
TRINITY_DN690124_c0_g1	0.00	0.00	0.00	9.80	0.00	0.00	0.00	0.00	0.00	27.77
TRINITY_DN690126_c0_g1	0.00	0.00	0.00	0.00	0.00	0.00	0.00	0.00	9.01	0.00
TRINITY_DN690128_c0_g1	0.00	0.00	0.00	0.00	0.00	0.00	0.00	0.00	0.00	0.00
TRINITY_DN690129_c0_g1	0.00	0.00	0.00	0.00	0.00	0.00	0.00	0.00	0.00	2.61
TRINITY_DN69012_c0_g1	0.00	0.00	0.00	0.00	0.00	0.00	0.00	0.00	0.00	0.00
TRINITY_DN69012_c0_g2	0.00	0.00	0.00	0.00	0.00	0.00	0.00	0.00	0.00	0.00
TRINITY_DN69012_c0_g3	0.00	0.00	0.00	0.00	0.00	0.00	0.00	0.00	0.00	4.08
TRINITY_DN69012_c1_g1	5.51	0.00	0.00	5.41	0.00	4.76	0.00	0.00	0.00	0.00
TRINITY_DN69012_c2_g1	0.00	0.00	0.00	0.00	0.00	0.00	0.00	0.00	0.00	16.38
TRINITY_DN69012_c2_g2	0.00	9.97	0.00	7.28	7.71	0.00	18.94	0.00	7.06	36.83
TRINITY_DN69012_c3_g2	0.00	0.00	3.37	3.09	0.00	0.00	0.00	0.00	0.00	0.00
TRINITY_DN69012_c4_g4	0.00	8.73	0.00	0.00	0.00	0.00	0.00	3.84	0.00	0.00
TRINITY_DN69012_c6_g1	0.00	0.00	0.00	0.00	0.00	14.63	0.00	0.00	0.00	0.00
TRINITY_DN69012_c8_g1	0.00	0.00	0.00	0.00	0.00	0.00	23.82	0.00	0.00	0.00
TRINITY_DN690133_c0_g1	0.00	0.00	0.00	0.00	0.00	0.00	0.00	0.00	0.00	0.00
TRINITY_DN690134_c1_g1	0.00	0.00	0.00	0.00	0.00	0.00	0.00	0.00	0.00	0.00
TRINITY_DN690135_c0_g1	0.00	0.00	0.00	0.00	15.90	0.00	0.00	0.00	0.00	0.00
TRINITY_DN690137_c0_g1	0.00	0.00	24.93	0.00	0.00	0.00	0.00	0.00	0.00	11.25
TRINITY_DN690138_c0_g1	0.00	7.39	19.12	0.00	0.00	0.00	0.00	6.22	0.00	5.81
TRINITY_DN690139_c0_g1	0.00	0.00	0.00	0.00	0.00	0.00	0.00	0.00	0.00	0.00
TRINITY_DN690140_c0_g1	0.00	0.00	0.00	0.00	21.82	7.34	1.48	0.64	120.60	9.65
TRINITY_DN690141_c0_g1	0.00	0.00	0.00	0.00	0.00	0.00	0.00	0.00	0.00	0.00
TRINITY_DN690142_c0_g1	0.00	9.22	0.00	0.00	0.00	0.00	0.00	0.00	7.34	0.00
TRINITY_DN690145_c0_g1	0.00	0.00	0.00	0.00	0.00	0.00	0.00	0.00	0.00	7.15
TRINITY_DN690146_c0_g1	0.00	0.00	0.00	4.43	0.00	0.00	0.00	0.00	0.00	2.01
TRINITY_DN690147_c0_g1	0.00	0.00	0.00	0.00	0.00	0.00	0.00	0.00	0.00	5.69
TRINITY_DN690148_c0_g1	0.00	11.71	0.00	0.00	0.00	0.00	0.00	0.00	0.00	0.00
TRINITY_DN690149_c1_g1	0.00	0.00	0.00	6.07	6.46	0.00	0.00	0.00	0.00	0.00
TRINITY_DN690150_c0_g1	0.00	7.61	0.00	0.00	0.00	0.00	0.00	0.00	0.00	0.00
TRINITY_DN690153_c0_g1	0.00	0.00	0.00	0.00	0.00	0.00	0.00	0.00	0.00	0.00
TRINITY_DN690154_c0_g1	0.00	0.00	0.00	0.00	0.00	0.00	0.00	0.00	0.00	0.00
TRINITY_DN690155_c0_g1	0.00	0.00	0.00	0.00	0.00	0.00	0.00	0.00	0.00	0.00
TRINITY_DN690159_c0_g1	0.00	0.00	0.00	0.00	0.00	0.00	0.00	0.00	0.00	0.00
TRINITY_DN69015_c0_g1	0.00	0.00	0.00	0.00	0.00	0.00	0.00	4.91	8.80	22.36
TRINITY_DN69015_c1_g1	0.00	0.00	18.77	0.00	0.00	0.00	0.00	0.00	0.00	0.00
TRINITY_DN69015_c2_g1	0.00	0.00	0.00	0.00	0.00	0.00	0.00	0.00	0.00	0.00
TRINITY_DN690160_c0_g1	0.00	4.77	0.00	0.00	2.36	0.00	0.00	0.00	0.00	2.03
TRINITY_DN690161_c0_g1	0.00	0.00	0.00	0.00	0.00	0.00	0.00	0.00	0.00	0.00
TRINITY_DN690163_c0_g1	0.00	11.36	0.00	0.00	0.00	0.00	0.00	0.00	0.00	0.00
TRINITY_DN690164_c0_g1	0.00	0.00	3.37	0.00	0.00	0.00	0.00	0.00	6.46	0.00
TRINITY_DN690167_c0_g1	0.00	0.00	0.00	0.00	0.00	0.00	0.00	0.00	0.00	0.00
TRINITY_DN690170_c0_g1	0.00	0.00	0.00	0.00	0.00	0.00	0.00	0.00	0.00	0.00
TRINITY_DN690171_c0_g1	0.00	0.00	0.00	0.00	0.00	0.00	0.00	0.00	0.00	8.33
TRINITY_DN690173_c0_g1	0.00	0.00	0.00	0.00	0.00	0.00	0.00	0.00	0.00	0.00
TRINITY_DN690174_c0_g1	0.00	0.00	0.00	0.00	0.00	5.33	0.00	6.04	0.00	0.00
TRINITY_DN690178_c0_g1	10.22	5.83	15.38	10.05	0.00	0.00	0.00	5.02	0.00	4.68
TRINITY_DN690179_c1_g1	0.00	0.00	0.00	0.00	0.00	0.00	0.00	0.00	0.00	0.00
TRINITY_DN69017_c0_g1	3.85	0.00	3.82	14.90	5.43	2.19	1.46	0.00	19.92	40.66
TRINITY_DN69017_c0_g2	3.58	2.06	0.00	0.00	2.11	1.70	2.25	1.92	8.78	6.52
TRINITY_DN69017_c0_g3	0.00	0.00	0.00	0.00	0.00	0.00	0.00	0.00	0.00	0.00
TRINITY_DN69017_c2_g1	3.37	5.32	8.35	5.06	1.73	1.43	0.00	6.51	6.45	9.12
TRINITY_DN69017_c5_g1	0.00	0.00	0.00	0.00	0.00	0.00	13.83	0.00	6.58	2.64
TRINITY_DN69017_c8_g1	0.00	0.00	0.00	0.00	0.00	0.00	0.00	0.00	0.00	0.00
TRINITY_DN69017_c9_g1	0.00	0.00	0.00	0.00	0.00	0.00	0.00	0.00	0.00	0.00
TRINITY_DN690181_c0_g1	0.00	0.00	0.00	5.88	0.00	0.00	0.00	0.00	0.00	0.00
TRINITY_DN690182_c0_g1	36.28	0.00	0.00	0.00	0.00	0.00	0.00	0.00	0.00	0.00
TRINITY_DN690183_c0_g1	0.00	0.00	0.00	0.00	0.00	0.00	0.00	0.00	0.00	0.00
TRINITY_DN690183_c1_g1	0.00	0.00	0.00	0.00	0.00	0.00	0.00	0.00	0.00	0.00
TRINITY_DN690187_c0_g1	0.00	0.00	0.00	0.00	0.00	0.00	0.00	0.00	0.00	0.00
TRINITY_DN690189_c0_g1	0.00	0.00	0.00	0.00	0.00	0.00	0.00	0.00	0.00	0.00
TRINITY_DN69018_c0_g1	0.00	0.00	0.00	0.00	0.00	0.00	0.00	0.00	0.00	0.00
TRINITY_DN69018_c0_g2	0.00	0.00	0.00	0.00	0.00	0.00	0.00	0.00	0.00	0.00
TRINITY_DN690191_c0_g1	0.00	45.94	0.00	0.00	0.00	0.00	0.00	0.00	0.00	0.00
TRINITY_DN690192_c0_g1	0.00	0.00	11.72	0.00	0.00	0.00	0.00	0.00	0.00	21.20
TRINITY_DN690193_c0_g1	0.00	0.00	0.00	0.00	0.00	0.00	0.00	0.00	0.00	0.00
TRINITY_DN690194_c1_g1	0.00	0.00	0.00	0.00	0.00	0.00	0.00	0.00	0.00	0.00
TRINITY_DN690196_c0_g1	31.10	0.00	0.00	0.00	2.97	2.42	0.00	0.00	0.00	0.00
TRINITY_DN690196_c0_g2	0.00	0.00	0.00	0.00	0.00	3.03	0.00	0.00	0.00	0.00
TRINITY_DN690196_c1_g1	0.00	0.00	0.00	0.00	0.00	0.00	0.00	0.00	0.00	0.00
TRINITY_DN690197_c0_g1	0.00	0.00	0.00	0.00	0.00	0.00	0.00	0.00	0.00	9.75
TRINITY_DN690198_c0_g1	0.00	7.00	0.00	0.00	6.71	5.48	0.00	5.65	2.50	8.74
TRINITY_DN690198_c1_g1	0.00	0.00	0.00	12.29	0.00	0.00	0.00	0.00	0.00	0.00
TRINITY_DN690199_c0_g1	0.00	19.19	5.57	10.91	0.00	4.80	13.89	0.00	26.33	25.45
TRINITY_DN6901_c0_g1	95.26	141.80	59.38	66.79	68.13	83.53	114.93	11.68	99.45	231.74
TRINITY_DN6901_c0_g2	17.95	52.65	7.51	0.00	0.00	34.82	33.38	0.00	13.66	76.91
TRINITY_DN690200_c4_g1	0.00	22.49	0.00	0.00	0.00	0.00	0.00	0.00	0.00	17.31
TRINITY_DN690200_c6_g1	0.00	0.00	0.00	0.00	0.00	0.00	0.00	0.00	0.00	0.00
TRINITY_DN690200_c7_g1	0.00	0.00	0.00	0.00	0.00	0.00	0.00	0.00	0.00	0.00
TRINITY_DN690201_c0_g1	0.00	29.40	0.00	0.00	0.00	0.00	0.00	0.00	23.19	44.08
TRINITY_DN690202_c0_g1	0.00	0.00	0.00	0.00	0.00	4.96	0.00	0.00	0.00	0.00
TRINITY_DN690203_c0_g1	0.00	5.29	0.00	0.00	0.00	0.00	5.79	0.00	8.89	4.28
TRINITY_DN690204_c0_g1	0.00	0.00	0.00	0.00	0.00	0.00	0.00	0.00	0.00	0.00
TRINITY_DN690206_c0_g1	0.00	0.00	0.00	0.00	0.00	0.00	0.00	0.00	0.00	0.00
TRINITY_DN690207_c0_g1	0.00	0.00	6.10	0.00	0.00	0.00	0.00	0.00	0.00	0.00
TRINITY_DN690207_c1_g1	12.85	0.00	0.00	0.00	0.00	0.00	33.61	0.00	0.00	35.26
TRINITY_DN690208_c0_g1	0.00	0.00	0.00	0.00	0.00	0.00	0.00	0.00	0.00	0.00
TRINITY_DN690209_c0_g1	0.00	0.00	0.00	0.00	0.00	0.00	0.00	0.00	0.00	0.00
TRINITY_DN690211_c0_g1	0.00	0.00	0.00	0.00	0.00	0.00	0.00	0.00	0.00	0.00
TRINITY_DN690212_c0_g1	0.00	0.00	0.00	0.00	0.00	12.43	0.00	0.00	0.00	0.00
TRINITY_DN690214_c0_g1	0.00	13.62	0.00	0.00	0.00	0.00	0.00	0.00	0.00	40.99
TRINITY_DN690214_c0_g2	0.00	15.93	0.00	0.00	0.00	11.18	17.11	0.00	0.00	0.00
TRINITY_DN690215_c0_g1	0.00	0.00	0.00	0.00	0.00	0.00	0.00	0.00	0.00	0.00
TRINITY_DN690217_c0_g1	4.49	0.00	0.00	0.00	0.00	0.00	0.00	0.00	0.00	0.00
TRINITY_DN690218_c0_g1	6.35	27.77	3.16	0.00	0.00	0.00	0.00	0.00	12.16	5.78
TRINITY_DN69021_c0_g1	43.11	0.00	0.00	0.00	0.00	0.00	0.00	17.09	17.61	16.54
TRINITY_DN69021_c2_g1	0.00	0.00	0.00	0.00	0.00	0.00	15.71	0.00	11.60	0.00
TRINITY_DN69021_c3_g1	0.00	0.00	0.00	0.00	0.00	0.00	0.00	0.00	0.00	11.75
TRINITY_DN690220_c0_g1	0.00	0.00	0.00	0.00	0.00	0.00	0.00	0.00	0.00	0.00
TRINITY_DN690220_c1_g1	0.00	0.00	0.00	0.00	0.00	0.00	0.00	0.00	0.00	0.00
TRINITY_DN690221_c0_g1	0.00	0.00	19.37	16.83	0.00	27.21	32.26	0.00	0.00	80.06
TRINITY_DN690221_c3_g1	0.00	0.00	0.00	0.00	0.00	0.00	0.00	0.00	0.00	0.00
TRINITY_DN690228_c1_g1	0.00	0.00	0.00	0.00	8.72	0.00	0.00	0.00	0.00	7.70
TRINITY_DN69022_c0_g1	0.00	0.00	0.00	0.00	0.00	0.00	0.00	0.00	0.00	0.00
TRINITY_DN69022_c0_g2	0.00	0.00	0.00	0.00	0.00	0.00	0.00	0.00	0.00	0.00
TRINITY_DN690230_c0_g1	0.00	0.00	0.00	0.00	0.00	0.00	0.00	0.00	0.00	0.00
TRINITY_DN690230_c1_g1	0.00	0.00	0.00	0.00	0.00	0.00	0.00	0.00	0.00	0.00
TRINITY_DN690230_c3_g1	0.00	0.00	0.00	0.00	0.00	0.00	0.00	0.00	0.00	0.00
TRINITY_DN690230_c4_g1	0.00	33.96	0.00	0.00	0.00	0.00	0.00	0.00	0.00	0.00
TRINITY_DN690231_c0_g1	0.00	0.00	2.76	0.00	0.00	0.00	0.00	0.00	0.00	0.00
TRINITY_DN690233_c0_g1	9.31	0.00	0.00	0.00	0.00	0.00	0.00	0.00	0.00	0.00
TRINITY_DN690234_c0_g1	1.52	0.00	3.02	3.05	1.61	0.00	0.00	1.47	5.92	9.68
TRINITY_DN690235_c0_g1	0.00	0.00	0.00	0.00	0.00	0.00	0.00	0.00	0.00	0.00
TRINITY_DN690236_c0_g1	0.00	0.00	0.00	0.00	0.00	0.00	0.00	0.00	0.00	0.00
TRINITY_DN690237_c0_g1	0.00	0.00	0.00	0.00	0.00	0.00	0.00	0.00	0.00	0.00
TRINITY_DN690239_c0_g1	0.00	0.00	0.00	0.00	0.00	0.00	0.00	0.00	0.00	0.00
TRINITY_DN690239_c1_g1	17.97	0.00	0.00	0.00	0.00	0.00	0.00	0.00	0.00	0.00
TRINITY_DN690239_c1_g2	0.00	0.00	0.00	0.00	0.00	0.00	0.00	0.00	0.00	10.18
TRINITY_DN690239_c2_g1	0.00	0.00	0.00	0.00	0.00	0.00	0.00	0.00	28.54	0.00
TRINITY_DN69023_c0_g1	0.00	14.91	0.00	0.00	0.00	0.00	0.00	0.00	11.76	11.17
TRINITY_DN690240_c0_g1	0.00	0.00	0.00	0.00	0.00	0.00	0.00	0.00	0.00	0.00
TRINITY_DN690243_c0_g1	0.00	0.00	0.00	0.00	0.00	0.00	0.00	0.00	0.00	0.00
TRINITY_DN690244_c0_g1	0.00	0.00	0.00	0.00	0.00	0.00	0.00	0.00	7.90	0.00
TRINITY_DN690248_c0_g1	0.00	0.00	0.00	0.00	0.00	0.00	0.00	0.00	0.00	0.00
TRINITY_DN690249_c0_g1	10.48	0.00	0.00	0.00	3.67	0.00	4.22	0.00	3.34	0.00
TRINITY_DN69024_c0_g2	0.00	0.00	0.00	0.00	0.00	0.00	0.00	0.00	0.00	0.00
TRINITY_DN69024_c0_g3	14.74	0.00	0.00	0.00	15.23	0.00	0.00	27.93	0.00	0.00
TRINITY_DN69024_c1_g1	3.28	3.59	0.00	0.00	0.00	0.00	0.00	0.00	3.14	2.98
TRINITY_DN690251_c0_g1	0.00	0.00	0.00	0.00	0.00	0.00	0.00	0.00	0.00	0.00
TRINITY_DN690253_c0_g1	0.00	0.00	0.00	15.20	0.00	0.00	0.00	0.00	0.00	0.00
TRINITY_DN690254_c0_g1	0.00	0.00	0.00	0.00	0.00	0.00	0.00	0.00	0.00	14.73
TRINITY_DN690255_c0_g1	11.58	0.00	0.00	0.00	0.00	0.00	15.09	0.00	22.19	10.60
TRINITY_DN690255_c0_g3	0.00	0.00	0.00	0.00	0.00	0.00	0.00	0.00	0.00	0.00
TRINITY_DN690256_c0_g1	0.00	0.00	0.00	0.00	0.00	0.00	0.00	0.00	0.00	0.00
TRINITY_DN690257_c0_g1	0.00	0.00	0.00	0.00	0.00	0.00	0.00	0.00	0.00	26.86
TRINITY_DN690259_c0_g1	0.00	0.00	0.00	0.00	0.00	0.00	17.72	0.00	6.63	0.00
TRINITY_DN69025_c0_g1	0.00	0.00	0.00	0.00	0.00	0.00	0.00	5.13	6.96	10.99
TRINITY_DN69025_c1_g1	5.18	6.94	5.86	1.30	0.00	0.00	0.00	0.00	0.00	3.39
TRINITY_DN69025_c1_g2	0.00	5.51	7.04	4.04	3.50	7.01	0.00	0.00	18.84	15.35
TRINITY_DN69025_c1_g3	0.00	0.00	0.00	0.00	10.60	0.00	0.00	0.00	19.50	0.00
TRINITY_DN69025_c1_g4	0.00	0.68	8.75	2.25	2.39	0.00	0.00	2.26	7.36	8.96
TRINITY_DN69025_c2_g1	0.00	0.00	0.00	0.00	0.00	0.00	0.00	0.00	0.00	0.00
TRINITY_DN690260_c0_g1	0.00	0.00	0.00	0.00	0.00	0.00	0.00	0.00	0.00	0.00
TRINITY_DN690260_c0_g2	0.00	0.00	0.00	0.00	12.06	0.00	0.00	0.00	0.00	0.00
TRINITY_DN690260_c1_g1	0.00	47.01	0.00	0.00	0.00	0.00	0.00	0.00	0.00	0.00
TRINITY_DN690260_c2_g1	0.00	22.74	0.00	0.00	0.00	0.00	24.84	0.00	0.00	0.00
TRINITY_DN690260_c4_g1	0.00	0.00	0.00	0.00	0.00	0.00	0.00	0.00	0.00	6.17
TRINITY_DN690260_c6_g1	0.00	0.00	0.00	0.00	0.00	0.00	0.00	0.00	0.00	0.00
TRINITY_DN690263_c0_g1	0.00	15.81	0.00	0.00	0.00	0.00	0.00	0.00	0.00	0.00
TRINITY_DN690264_c0_g1	0.00	0.00	0.00	0.00	0.00	0.00	0.00	0.00	0.00	0.00
TRINITY_DN690266_c0_g1	0.00	0.00	0.00	0.00	0.00	0.00	0.00	0.00	0.00	0.00
TRINITY_DN690269_c0_g1	0.00	0.00	0.00	0.00	0.00	0.00	0.00	0.00	0.00	0.00
TRINITY_DN690270_c0_g1	0.00	0.00	21.87	0.00	0.00	0.00	0.00	0.00	4.78	0.00
TRINITY_DN690271_c0_g1	0.00	0.00	18.12	0.00	0.00	0.00	0.00	0.00	51.82	0.00
TRINITY_DN690272_c3_g1	0.00	0.00	0.00	12.51	26.58	0.00	0.00	0.00	0.00	23.44
TRINITY_DN690272_c5_g1	0.00	0.00	0.00	0.00	0.00	0.00	0.00	0.00	0.00	0.00
TRINITY_DN690273_c0_g1	0.00	0.00	0.00	0.00	0.00	0.00	0.00	0.00	34.28	0.00
TRINITY_DN690274_c0_g1	0.00	0.00	0.00	0.00	0.00	0.00	0.00	0.00	0.00	0.00
TRINITY_DN690276_c0_g1	0.00	0.00	0.00	0.00	0.00	0.00	3.47	0.00	5.60	2.66
TRINITY_DN69027_c0_g1	0.00	0.00	0.00	0.00	0.00	0.00	0.00	0.00	0.00	3.91
TRINITY_DN69027_c1_g1	0.00	0.00	0.00	0.00	0.00	0.00	0.00	0.00	0.00	0.00
TRINITY_DN690283_c0_g1	0.00	0.00	0.00	0.00	0.00	0.00	0.00	0.00	0.00	5.38
TRINITY_DN690285_c0_g1	0.00	0.00	0.00	7.24	0.00	0.00	0.00	0.00	0.00	0.00
TRINITY_DN690285_c1_g1	0.00	0.00	0.00	0.00	0.00	0.00	6.19	0.00	4.73	0.00
TRINITY_DN690285_c2_g1	5.70	0.00	0.00	0.00	0.00	0.00	0.00	0.00	5.41	10.47
TRINITY_DN690287_c1_g1	4.58	0.00	0.00	4.52	0.00	0.00	0.00	0.00	0.00	8.38
TRINITY_DN69028_c0_g1	0.00	0.00	0.00	0.00	0.00	0.00	0.00	0.00	0.00	0.00
TRINITY_DN69028_c0_g2	0.00	0.00	0.00	0.00	0.00	0.00	0.00	0.00	0.00	0.00
TRINITY_DN69028_c3_g1	0.00	0.00	0.00	0.00	0.00	0.00	0.00	0.00	0.00	12.25
TRINITY_DN690291_c0_g1	5.06	0.00	0.00	0.00	0.00	0.00	0.00	0.00	0.00	27.78
TRINITY_DN690292_c0_g1	0.00	0.00	0.00	0.00	0.00	0.00	0.00	0.00	0.00	0.00
TRINITY_DN690294_c0_g1	0.00	0.00	9.22	0.00	0.00	0.00	0.00	0.00	0.00	0.00
TRINITY_DN690296_c0_g1	0.00	0.00	0.00	0.00	0.00	0.00	0.00	0.00	0.00	0.00
TRINITY_DN690297_c0_g1	3.86	2.04	1.92	0.00	2.04	0.00	8.93	3.74	3.74	3.51
TRINITY_DN690298_c0_g1	0.00	0.00	0.00	0.00	0.00	0.00	0.00	0.00	0.00	0.00
TRINITY_DN690299_c0_g1	0.00	0.00	0.00	0.00	0.00	0.00	0.00	0.00	0.00	0.00
TRINITY_DN69029_c0_g1	0.00	0.00	0.00	0.00	0.00	0.00	0.00	0.00	0.00	5.60
TRINITY_DN69029_c0_g2	0.00	0.00	0.00	0.00	0.00	0.00	0.00	0.00	0.00	0.00
TRINITY_DN69029_c0_g3	0.00	0.00	0.00	0.00	32.36	0.00	0.00	0.00	0.00	43.96
TRINITY_DN69029_c0_g4	0.00	0.00	0.00	13.07	0.00	0.00	0.00	0.00	0.00	12.33
TRINITY_DN69029_c1_g1	0.00	0.00	0.00	0.00	0.00	0.00	0.00	0.00	0.00	7.08
TRINITY_DN69029_c4_g1	0.00	0.00	0.00	0.00	0.00	0.00	0.00	0.00	0.00	0.00
TRINITY_DN6902_c0_g1	0.00	3.51	0.00	12.96	1.78	2.48	3.92	0.00	23.59	48.29
TRINITY_DN6902_c1_g1	0.00	44.13	0.00	17.79	0.00	0.00	0.00	0.00	0.00	0.00
TRINITY_DN690300_c0_g1	0.00	0.00	2.33	0.00	0.00	0.00	0.00	0.00	0.00	2.13
TRINITY_DN690300_c1_g1	0.00	0.00	0.00	0.00	0.00	0.00	0.00	0.00	0.00	10.75
TRINITY_DN690301_c0_g1	0.00	1.82	0.00	0.00	0.00	2.94	1.98	0.00	3.35	7.83
TRINITY_DN690302_c0_g1	0.00	0.00	0.00	0.00	0.00	0.00	0.00	0.00	0.00	0.00
TRINITY_DN690303_c0_g1	0.00	6.84	2.13	0.00	0.00	0.00	0.00	0.00	0.00	0.00
TRINITY_DN690305_c0_g1	0.00	0.00	0.00	0.00	0.00	0.00	0.00	0.00	0.00	0.00
TRINITY_DN690307_c0_g1	0.00	0.00	0.00	0.00	0.00	0.00	0.00	0.00	0.00	0.00
TRINITY_DN690308_c0_g1	0.00	0.00	0.00	0.00	0.00	0.00	0.00	0.00	0.00	0.00
TRINITY_DN69030_c0_g1	0.00	0.00	0.00	0.00	11.95	0.00	0.00	0.00	0.00	0.00
TRINITY_DN69030_c0_g2	0.00	0.00	0.00	0.00	0.00	0.00	0.00	0.00	0.00	10.75
TRINITY_DN69030_c0_g3	2.48	0.00	0.00	0.00	0.00	1.59	4.31	0.00	2.82	6.09
TRINITY_DN69030_c1_g1	7.56	0.00	0.00	0.00	0.00	0.00	4.37	0.00	1.83	5.15
TRINITY_DN69030_c1_g2	0.00	0.00	0.00	0.00	0.00	0.00	0.00	0.00	0.00	0.00
TRINITY_DN69030_c2_g1	14.01	0.00	0.00	0.00	0.00	0.00	0.00	0.00	0.00	0.00
TRINITY_DN69030_c2_g2	0.00	3.37	0.00	0.00	0.00	0.00	3.70	3.02	7.22	5.63
TRINITY_DN69030_c2_g4	0.00	0.00	0.00	0.00	0.00	0.00	0.00	0.00	0.00	0.00
TRINITY_DN69030_c3_g1	0.00	3.68	0.00	0.00	0.00	0.00	0.00	0.00	0.00	0.00
TRINITY_DN69030_c4_g1	3.02	6.58	3.01	0.00	3.17	0.00	3.61	0.00	8.68	13.75
TRINITY_DN690310_c0_g1	1.98	0.00	0.00	1.98	6.28	0.00	2.30	0.00	0.00	5.41
TRINITY_DN690312_c0_g1	0.00	0.00	0.00	0.00	0.00	0.00	49.67	0.00	0.00	0.00
TRINITY_DN690314_c0_g1	0.00	0.00	0.00	0.00	0.00	0.00	0.00	0.00	0.00	0.00
TRINITY_DN690315_c0_g1	0.00	0.00	0.00	0.00	0.00	0.00	0.00	0.00	0.00	0.00
TRINITY_DN690318_c0_g1	0.00	0.00	0.00	0.00	0.00	0.00	0.00	0.00	0.00	0.00
TRINITY_DN690319_c0_g1	0.00	0.00	0.00	0.00	0.00	0.00	0.00	0.00	0.00	6.34
TRINITY_DN69031_c0_g1	0.00	0.00	0.00	0.00	0.00	0.00	0.00	0.00	0.00	0.00
TRINITY_DN69031_c0_g2	0.00	0.00	0.00	0.00	4.13	0.00	9.60	0.00	3.76	0.00
TRINITY_DN69031_c1_g1	3.89	0.00	0.00	0.00	4.08	3.34	0.00	0.00	1.83	3.55
TRINITY_DN690324_c0_g1	0.00	0.00	0.00	0.00	0.00	0.00	0.00	0.00	0.00	0.00
TRINITY_DN690324_c1_g1	0.00	0.00	0.00	0.00	0.00	0.00	0.00	0.00	0.00	0.00
TRINITY_DN690324_c3_g1	0.00	0.00	0.00	0.00	0.00	0.00	0.00	0.00	0.00	0.00
TRINITY_DN690324_c4_g1	0.00	0.00	0.00	0.00	0.00	0.00	0.00	0.00	0.00	0.00
TRINITY_DN690324_c5_g1	0.00	0.00	0.00	0.00	0.00	0.00	0.00	0.00	0.00	0.00
TRINITY_DN690325_c0_g1	0.00	0.00	0.00	0.00	0.00	0.00	0.00	0.00	0.00	0.00
TRINITY_DN690327_c1_g1	0.00	0.00	44.66	0.00	15.23	0.00	0.00	0.00	14.15	0.00
TRINITY_DN69032_c0_g1	4.22	0.00	0.00	0.00	0.00	11.51	0.00	0.00	19.67	0.00
TRINITY_DN69032_c1_g1	0.00	0.00	0.00	0.00	0.00	0.00	0.00	0.00	0.00	0.00
TRINITY_DN690332_c0_g1	0.00	0.00	0.00	0.00	0.00	0.00	0.00	0.00	0.00	0.00
TRINITY_DN690333_c0_g1	3.08	3.23	0.00	0.00	0.00	1.31	1.76	0.00	2.99	6.99
TRINITY_DN690334_c0_g1	0.00	0.00	0.00	0.00	0.00	0.00	0.00	0.00	0.00	0.00
TRINITY_DN690335_c0_g1	0.00	0.00	0.00	0.00	0.00	2.48	0.00	0.00	0.00	5.28
TRINITY_DN690336_c0_g1	0.00	0.00	0.00	0.00	0.00	0.00	0.00	0.00	0.00	15.13
TRINITY_DN690337_c0_g1	0.00	0.00	0.00	0.00	0.00	0.00	0.00	0.00	0.00	0.00
TRINITY_DN69033_c0_g1	0.00	0.00	0.00	0.00	0.00	0.00	0.00	0.00	0.00	14.36
TRINITY_DN690340_c0_g1	0.00	0.00	0.00	0.00	0.00	0.00	0.00	0.00	0.00	0.00
TRINITY_DN690341_c0_g1	0.00	0.00	0.00	0.00	0.00	0.00	0.00	0.00	0.00	0.00
TRINITY_DN690342_c0_g1	0.00	0.00	0.00	0.00	0.00	0.00	0.00	0.00	0.00	0.00
TRINITY_DN690343_c0_g1	0.00	32.18	0.00	0.00	0.00	0.00	0.00	0.00	0.00	32.73
TRINITY_DN690346_c0_g1	0.00	0.00	0.00	0.00	0.00	0.00	0.00	0.00	0.00	4.12
TRINITY_DN690347_c0_g1	0.00	0.00	0.00	0.00	0.00	0.00	0.00	0.00	0.00	0.00
TRINITY_DN690349_c0_g1	0.00	0.00	0.00	0.00	0.00	0.00	0.00	0.00	0.00	0.00
TRINITY_DN69034_c0_g2	7.06	0.00	0.00	0.00	0.00	0.00	8.99	0.00	0.00	12.98
TRINITY_DN69034_c11_g1	0.00	0.00	0.00	0.00	0.00	0.00	0.00	0.00	0.00	0.00
TRINITY_DN69034_c1_g1	0.00	0.00	0.00	0.00	0.00	0.00	34.05	0.00	20.84	27.75
TRINITY_DN69034_c1_g2	0.00	1.71	0.00	0.00	0.00	0.00	0.00	0.00	0.00	0.00
TRINITY_DN69034_c2_g1	0.00	0.00	0.00	0.00	0.00	24.13	0.00	0.00	0.00	0.00
TRINITY_DN69034_c2_g2	0.00	0.00	0.00	0.00	0.00	0.00	0.00	0.00	0.00	0.00
TRINITY_DN69034_c5_g1	0.00	14.70	0.00	0.00	0.00	0.00	0.00	0.00	0.00	0.00
TRINITY_DN69034_c6_g1	0.00	0.00	0.00	0.00	0.00	0.00	0.00	0.00	0.00	0.00
TRINITY_DN69034_c9_g1	0.00	0.00	0.00	0.00	0.00	0.00	0.00	0.00	0.00	0.00
TRINITY_DN690352_c0_g1	0.00	0.00	0.00	0.00	0.00	3.91	0.00	0.00	0.00	0.00
TRINITY_DN690352_c0_g2	19.16	0.00	0.00	0.00	0.00	0.00	12.31	0.00	0.00	0.00
TRINITY_DN690352_c0_g3	0.00	0.00	0.00	0.00	0.00	0.00	12.31	0.00	0.00	0.00
TRINITY_DN690352_c1_g1	0.00	0.00	0.00	0.00	0.00	0.00	0.00	0.00	0.00	0.00
TRINITY_DN690352_c2_g1	0.00	0.00	0.00	0.00	0.00	0.00	0.00	0.00	0.00	34.33
TRINITY_DN690354_c0_g1	0.00	0.00	0.00	0.00	0.00	0.00	0.00	0.00	0.00	0.00
TRINITY_DN690358_c0_g1	0.00	0.00	0.00	0.00	0.00	0.00	0.00	0.00	0.00	12.33
TRINITY_DN690359_c1_g1	0.00	8.06	3.63	0.00	3.82	0.00	0.00	0.00	0.00	0.00
TRINITY_DN690360_c0_g1	0.00	0.00	0.00	13.48	0.00	0.00	0.00	0.00	0.00	12.71
TRINITY_DN690361_c0_g1	0.00	0.00	0.00	0.00	0.00	0.00	0.00	0.00	0.00	4.24
TRINITY_DN690362_c0_g1	0.00	0.00	0.00	0.00	0.00	0.00	0.00	0.00	0.00	0.00
TRINITY_DN690365_c1_g1	0.00	0.00	0.00	0.00	0.00	0.00	0.00	0.00	0.00	0.00
TRINITY_DN690366_c0_g1	0.00	0.00	0.00	0.00	0.00	0.00	0.00	0.00	0.00	0.00
TRINITY_DN690367_c1_g1	19.92	0.00	0.00	0.00	0.00	0.00	0.00	0.00	0.00	0.00
TRINITY_DN69036_c0_g1	4.27	1.74	0.00	1.66	0.00	0.00	1.90	0.00	7.64	1.50
TRINITY_DN69036_c0_g2	0.00	0.00	0.00	9.98	0.00	0.00	0.00	0.00	0.00	0.00
TRINITY_DN69036_c0_g3	3.08	3.36	9.22	0.00	3.24	2.64	10.20	3.01	11.82	22.47
TRINITY_DN69036_c1_g1	0.00	0.00	0.00	0.00	0.00	0.00	0.00	0.00	16.20	0.00
TRINITY_DN69036_c2_g1	0.00	0.00	0.00	0.00	0.00	0.00	0.00	0.00	0.00	6.52
TRINITY_DN69036_c3_g1	2.51	0.00	2.50	0.00	0.00	0.00	6.39	0.00	9.67	8.99
TRINITY_DN69036_c3_g2	0.00	0.00	13.43	0.00	0.00	0.00	0.00	0.00	0.00	0.00
TRINITY_DN690377_c0_g1	0.00	0.00	0.00	0.00	0.00	0.00	0.00	0.00	0.00	0.00
TRINITY_DN690377_c0_g2	0.00	11.88	0.00	0.00	0.00	0.00	0.00	0.00	0.00	0.00
TRINITY_DN690378_c1_g1	0.00	0.00	0.00	0.00	0.00	5.73	0.00	0.00	2.16	5.56
TRINITY_DN69037_c0_g1	13.35	0.00	0.00	0.00	0.00	0.00	0.00	0.00	0.00	0.00
TRINITY_DN690380_c0_g1	0.00	0.00	0.00	0.00	0.00	0.00	0.00	0.00	18.53	31.31
TRINITY_DN690381_c0_g1	0.00	5.88	0.00	0.00	0.00	0.00	0.00	0.00	5.23	2.48
TRINITY_DN690382_c1_g1	0.00	0.00	0.00	0.00	0.00	0.00	0.00	0.00	0.00	0.00
TRINITY_DN690382_c1_g2	3.36	0.00	0.00	0.00	0.00	0.00	0.00	0.00	0.00	3.06
TRINITY_DN690383_c0_g1	37.92	0.00	0.00	0.00	18.64	0.00	0.00	17.73	73.20	44.58
TRINITY_DN690383_c0_g2	24.43	12.36	10.30	9.85	0.00	0.00	0.00	11.76	9.70	9.32
TRINITY_DN690384_c0_g1	2.73	0.00	0.00	0.00	0.00	0.00	0.00	0.00	0.00	4.97
TRINITY_DN690386_c0_g1	0.00	0.00	0.00	0.00	0.00	0.00	0.00	0.00	0.00	20.78
TRINITY_DN690387_c0_g3	2.70	8.75	0.00	0.00	2.84	9.23	9.59	2.63	10.83	17.18
TRINITY_DN690387_c1_g2	0.00	0.00	0.00	0.00	0.00	0.00	0.00	0.00	7.61	0.00
TRINITY_DN690388_c0_g1	0.00	0.00	0.00	0.00	0.00	0.00	0.00	0.00	0.00	0.00
TRINITY_DN69038_c0_g1	0.00	0.00	0.00	0.00	0.00	0.00	4.63	0.00	0.00	0.00
TRINITY_DN690391_c0_g1	0.00	30.44	0.00	0.00	0.00	0.00	0.00	0.00	0.00	0.00
TRINITY_DN690392_c1_g1	0.00	0.00	0.00	0.00	0.00	0.00	0.00	0.00	6.41	6.21
TRINITY_DN690393_c0_g2	0.00	1.56	1.48	1.49	0.00	1.27	0.00	2.87	2.97	5.41
TRINITY_DN690393_c2_g1	0.00	0.00	0.00	0.00	0.00	0.00	0.00	0.00	0.00	5.85
TRINITY_DN690393_c3_g1	1.51	6.33	0.00	0.00	3.19	0.00	3.45	0.00	1.47	5.49
TRINITY_DN690395_c0_g1	0.00	0.00	0.00	0.00	0.00	0.00	0.00	0.00	0.00	8.27
TRINITY_DN690395_c2_g1	0.00	0.00	0.00	0.00	0.00	0.00	0.00	0.00	13.47	0.00
TRINITY_DN690396_c0_g1	0.00	0.00	17.66	0.00	0.00	0.00	0.00	0.00	0.00	8.75
TRINITY_DN690397_c0_g1	0.00	0.00	0.00	0.00	0.00	0.00	0.00	0.00	0.00	0.00
TRINITY_DN690398_c0_g1	0.00	3.85	0.00	0.00	0.00	0.00	8.45	0.00	6.68	9.56
TRINITY_DN690398_c0_g2	0.00	5.77	0.00	0.00	0.00	0.00	0.00	0.00	0.00	0.00
TRINITY_DN6903_c0_g1	313.49	364.77	189.25	149.71	181.14	165.73	407.29	129.41	808.74	809.94
TRINITY_DN6903_c0_g2	143.37	70.84	59.34	154.68	181.45	79.41	166.13	11.07	130.92	418.91
TRINITY_DN6903_c10_g1	0.00	0.00	4.60	0.00	15.02	0.00	0.00	0.00	0.00	0.00
TRINITY_DN6903_c13_g1	0.00	0.00	0.00	0.00	0.00	0.00	0.00	0.00	0.00	0.00
TRINITY_DN6903_c14_g1	0.00	22.95	0.04	0.01	0.07	12.70	37.87	0.00	17.10	54.55
TRINITY_DN6903_c15_g1	0.00	0.00	0.00	0.00	0.00	0.00	0.00	0.00	0.00	0.00
TRINITY_DN6903_c1_g1	0.00	0.00	2.65	2.65	0.00	4.55	0.00	2.59	7.84	86.50
TRINITY_DN6903_c26_g1	13.07	0.00	0.00	0.00	0.00	0.00	0.00	0.00	0.00	6.02
TRINITY_DN6903_c2_g1	23.25	23.59	9.67	34.65	0.00	9.27	28.72	21.24	31.85	9.03
TRINITY_DN6903_c30_g1	120.75	141.65	304.40	172.58	106.98	1.14	0.82	65.59	377.56	284.33
TRINITY_DN6903_c33_g1	0.00	0.00	0.00	0.00	0.00	0.00	0.00	0.00	18.70	0.00
TRINITY_DN6903_c3_g1	65.73	137.55	33.17	40.05	50.71	46.89	88.94	36.78	202.89	147.55
TRINITY_DN6903_c3_g2	81.41	105.62	66.06	35.49	109.36	45.30	122.57	38.72	210.28	200.22
TRINITY_DN6903_c5_g1	0.00	0.00	0.00	0.00	0.00	0.00	0.00	0.00	0.00	0.00
TRINITY_DN6903_c5_g2	5.12	4.51	10.14	3.69	3.88	1.24	10.63	2.81	13.64	6.65
TRINITY_DN6903_c6_g1	4.86	5.52	0.00	0.00	0.00	0.00	0.00	0.00	13.84	17.80
TRINITY_DN6903_c6_g2	0.00	5.39	4.77	0.00	0.00	0.00	5.89	0.00	4.52	47.90
TRINITY_DN6903_c7_g1	0.00	9.32	0.00	0.00	0.00	9.89	0.00	0.00	0.00	14.60
TRINITY_DN6903_c8_g1	12.50	18.02	0.00	3.13	3.30	3.99	10.73	1.41	11.61	22.59
TRINITY_DN690400_c0_g1	19.78	0.00	0.00	0.00	0.00	0.00	0.00	0.00	12.54	12.21
TRINITY_DN690403_c0_g1	0.00	0.00	0.00	0.00	0.00	0.00	0.00	0.00	0.00	0.00
TRINITY_DN690404_c0_g1	0.00	0.00	0.00	8.60	0.00	0.00	0.00	0.00	0.00	18.43
TRINITY_DN690406_c0_g1	0.00	0.00	0.00	0.00	0.00	0.00	0.00	0.00	0.00	0.00
TRINITY_DN690406_c1_g1	5.76	3.39	0.81	0.00	2.61	1.40	1.84	0.00	4.03	11.96
TRINITY_DN690407_c0_g1	0.00	0.00	0.00	0.00	0.00	0.00	0.00	0.00	0.00	0.00
TRINITY_DN69040_c0_g1	0.00	11.76	0.00	0.00	0.00	4.44	0.00	0.00	0.00	18.87
TRINITY_DN69040_c1_g1	0.00	0.00	0.00	0.00	0.00	0.00	0.00	0.00	25.56	0.00
TRINITY_DN69040_c1_g2	0.00	0.00	14.09	0.00	0.00	0.00	0.00	0.00	13.38	0.00
TRINITY_DN69040_c2_g1	17.80	91.55	0.00	0.00	0.00	0.00	0.00	0.00	17.14	16.06
TRINITY_DN69040_c2_g2	0.00	0.00	0.00	0.00	0.00	0.00	0.00	0.00	0.00	0.00
TRINITY_DN69040_c2_g3	0.00	0.00	0.00	0.00	0.00	0.00	0.00	0.00	0.00	0.00
TRINITY_DN69040_c3_g1	19.43	0.00	9.84	0.00	0.00	16.83	63.00	9.44	18.56	26.78
TRINITY_DN69040_c3_g2	0.00	0.00	0.00	0.00	0.00	0.00	0.00	0.00	0.00	0.00
TRINITY_DN69040_c3_g3	0.00	14.59	0.00	0.00	0.00	0.00	0.00	0.00	0.00	0.00
TRINITY_DN69040_c6_g1	0.00	0.00	0.00	0.00	0.00	0.00	0.00	0.00	0.00	0.00
TRINITY_DN69040_c7_g1	0.00	0.00	0.00	0.00	0.00	0.00	0.00	0.00	0.00	0.00
TRINITY_DN69040_c8_g1	0.00	0.00	0.00	0.00	0.00	9.00	0.00	0.00	0.00	0.00
TRINITY_DN690410_c0_g1	0.00	0.00	0.00	0.00	0.00	0.00	9.52	7.32	0.00	0.00
TRINITY_DN690411_c0_g1	0.00	0.00	0.00	0.00	0.00	0.00	0.00	0.00	0.00	0.00
TRINITY_DN690412_c0_g1	0.00	0.00	0.00	0.00	0.00	0.00	0.00	0.00	0.00	0.00
TRINITY_DN690412_c1_g1	0.00	0.00	0.00	0.00	0.00	0.00	0.00	0.00	0.00	0.00
TRINITY_DN690413_c0_g1	0.00	0.00	0.00	0.00	0.00	0.00	0.00	0.00	0.00	0.00
TRINITY_DN690417_c0_g1	0.00	0.00	0.00	0.00	0.00	0.00	0.00	0.00	0.00	0.00
TRINITY_DN690418_c0_g1	0.00	0.00	0.00	0.00	23.81	0.00	0.00	0.00	0.00	10.54
TRINITY_DN690419_c0_g1	2.12	2.25	0.00	0.00	0.00	0.00	0.00	0.00	0.00	1.92
TRINITY_DN69041_c0_g1	0.00	10.41	0.00	0.00	0.00	0.00	0.00	0.00	24.76	7.96
TRINITY_DN69041_c1_g1	0.00	0.00	0.00	0.00	0.00	3.48	0.00	4.38	0.00	3.73
TRINITY_DN69041_c2_g1	0.00	0.00	0.00	0.00	0.00	0.00	0.00	0.00	0.00	0.00
TRINITY_DN69041_c3_g1	0.00	0.00	0.00	3.46	0.00	0.00	0.00	0.00	0.00	0.00
TRINITY_DN690421_c0_g1	0.00	0.00	0.00	0.00	0.00	0.00	51.33	0.00	0.00	11.95
TRINITY_DN690426_c1_g1	0.00	0.00	0.00	0.00	0.00	0.00	0.00	0.00	0.00	0.00
TRINITY_DN690429_c0_g1	0.00	0.00	0.00	0.00	0.00	0.00	0.00	0.00	17.78	66.80
TRINITY_DN69042_c0_g1	7.78	0.00	0.00	0.00	0.00	0.00	0.00	0.00	7.43	10.66
TRINITY_DN69042_c0_g2	1.93	0.00	0.00	0.00	2.03	0.00	0.00	0.00	1.87	5.25
TRINITY_DN69042_c0_g3	0.00	0.00	0.00	0.00	0.00	0.00	0.00	0.00	0.00	0.00
TRINITY_DN69042_c0_g4	0.00	0.00	0.00	0.00	0.00	0.00	0.00	0.00	0.00	0.00
TRINITY_DN69042_c4_g1	0.00	0.00	2.12	0.00	0.00	0.00	5.07	0.00	2.07	3.89
TRINITY_DN69042_c5_g1	0.00	0.00	0.00	7.28	0.00	12.88	18.94	0.00	16.55	0.00
TRINITY_DN690432_c0_g1	0.00	0.00	0.00	1.32	0.00	0.00	0.73	0.00	0.64	0.00
TRINITY_DN690433_c0_g1	0.00	0.00	0.00	0.00	0.00	0.00	0.00	0.00	5.87	0.00
TRINITY_DN690434_c0_g1	0.00	0.00	0.00	0.00	0.00	0.00	0.00	0.00	0.00	0.00
TRINITY_DN690436_c0_g1	0.00	11.88	0.00	0.00	0.00	0.00	0.00	0.00	28.01	0.00
TRINITY_DN690438_c0_g1	0.00	11.43	0.00	2.64	5.57	0.00	6.26	0.00	5.10	4.82
TRINITY_DN690439_c0_g1	0.00	1.84	1.77	0.00	0.00	1.52	0.00	0.00	0.00	3.24
TRINITY_DN690439_c1_g1	0.00	0.00	0.00	0.00	0.00	0.00	0.00	0.00	0.00	0.00
TRINITY_DN69043_c0_g2	0.00	0.00	0.00	0.00	0.00	0.00	0.00	0.00	12.02	0.00
TRINITY_DN69043_c1_g1	11.88	0.00	0.00	0.00	0.00	0.00	0.00	0.00	22.85	0.00
TRINITY_DN690440_c0_g1	0.00	0.00	0.00	0.00	6.29	0.00	0.00	0.00	11.47	0.00
TRINITY_DN690443_c0_g1	46.06	23.54	0.00	0.00	9.47	0.00	0.00	17.94	46.57	9.62
TRINITY_DN690443_c0_g2	0.00	0.00	0.00	11.05	0.00	0.00	0.00	0.00	0.00	0.00
TRINITY_DN690444_c3_g1	0.00	0.00	0.00	0.00	0.00	0.00	0.00	0.00	0.00	0.00
TRINITY_DN690444_c6_g1	4.61	0.00	0.00	0.00	0.00	0.00	0.00	0.00	7.01	0.00
TRINITY_DN690444_c8_g1	0.00	45.47	0.00	0.00	0.00	0.00	0.00	0.00	0.00	0.00
TRINITY_DN690444_c9_g1	0.00	0.00	0.00	0.00	0.00	0.00	0.00	0.00	0.00	0.00
TRINITY_DN690446_c0_g1	0.00	0.00	0.00	0.00	0.00	0.00	0.00	0.00	0.00	6.40
TRINITY_DN690447_c0_g1	0.00	0.00	0.00	0.00	0.00	0.00	0.00	0.00	0.00	0.00
TRINITY_DN690449_c0_g2	0.00	0.00	0.00	9.09	0.00	0.00	0.00	0.00	8.90	0.00
TRINITY_DN69044_c0_g1	0.00	0.00	0.00	0.00	0.00	0.00	0.00	0.00	0.00	0.00
TRINITY_DN69044_c1_g1	7.27	8.64	0.00	0.00	0.00	0.00	0.00	0.00	25.83	0.00
TRINITY_DN69044_c2_g2	0.00	14.49	0.00	0.00	0.00	0.00	0.00	0.00	0.00	0.00
TRINITY_DN69044_c2_g3	0.00	0.00	0.00	0.00	0.00	0.00	0.00	0.00	12.67	12.05
TRINITY_DN69044_c3_g1	0.00	0.00	0.00	0.00	0.00	0.00	0.00	0.00	0.00	0.00
TRINITY_DN690453_c0_g1	0.00	0.00	0.00	0.00	0.00	0.00	0.00	0.00	0.00	0.00
TRINITY_DN690455_c0_g2	0.00	0.00	0.00	0.00	0.00	0.00	0.00	0.00	12.20	0.00
TRINITY_DN690459_c0_g1	18.32	0.00	0.00	0.00	19.11	0.00	0.00	0.00	0.00	5.62
TRINITY_DN690459_c1_g1	17.30	10.41	0.00	0.00	0.00	0.00	0.00	0.00	0.00	15.91
TRINITY_DN69045_c0_g1	26.12	13.53	0.00	0.00	23.03	0.00	0.00	0.00	0.00	27.54
TRINITY_DN69045_c0_g2	47.23	56.57	31.88	46.26	8.19	40.77	61.79	38.62	104.92	140.19
TRINITY_DN69045_c8_g1	0.00	0.00	0.00	0.00	0.00	0.00	0.00	0.00	0.00	0.00
TRINITY_DN690463_c0_g1	0.00	0.00	0.00	0.00	0.00	0.00	0.00	0.00	0.00	0.00
TRINITY_DN690463_c0_g2	0.00	0.00	0.00	0.00	0.00	0.00	0.00	0.00	0.00	0.00
TRINITY_DN690464_c1_g1	0.00	0.00	0.00	0.00	0.00	0.00	0.00	0.00	0.00	0.00
TRINITY_DN690466_c0_g1	0.00	0.00	0.00	0.00	0.00	0.00	0.00	0.00	0.00	0.00
TRINITY_DN690467_c0_g1	0.00	0.00	0.00	0.00	0.00	0.00	0.00	0.00	0.00	0.00
TRINITY_DN690467_c0_g2	0.00	0.00	0.00	0.00	0.00	0.00	0.00	0.00	17.27	0.00
TRINITY_DN690467_c1_g1	0.00	0.00	0.00	0.00	0.00	0.00	0.00	0.00	0.00	0.00
TRINITY_DN690467_c2_g1	0.00	0.00	0.00	0.00	0.00	6.57	0.00	0.00	14.40	6.94
TRINITY_DN690468_c0_g1	0.00	0.00	23.18	0.00	0.00	0.00	0.00	0.00	1.60	0.00
TRINITY_DN69046_c1_g1	16.74	17.78	0.00	5.10	0.00	0.00	8.07	0.00	30.65	11.98
TRINITY_DN69046_c3_g1	0.00	0.00	0.00	0.00	5.30	0.00	37.79	19.94	0.00	51.11
TRINITY_DN69046_c4_g1	1.96	0.00	1.94	0.00	0.00	0.83	0.00	0.00	0.00	1.78
TRINITY_DN69046_c5_g1	0.00	1.02	0.00	0.00	0.00	0.00	0.00	0.00	0.00	0.00
TRINITY_DN69046_c6_g1	0.00	0.00	0.00	0.00	0.00	0.00	0.00	0.00	0.00	0.00
TRINITY_DN690471_c0_g1	0.00	0.00	0.00	0.00	0.00	0.00	0.00	0.00	0.00	0.00
TRINITY_DN690471_c1_g1	0.00	0.00	0.00	0.00	0.00	8.26	0.00	0.00	9.12	8.76
TRINITY_DN690472_c0_g1	0.00	0.00	0.00	0.00	6.97	0.00	0.00	0.00	0.00	0.00
TRINITY_DN690474_c0_g1	0.00	0.00	0.00	0.00	0.00	0.00	0.00	0.00	0.00	0.00
TRINITY_DN690474_c1_g1	0.00	0.00	0.00	0.00	0.00	0.00	0.00	0.00	0.00	0.00
TRINITY_DN690475_c0_g1	0.00	0.00	0.00	0.00	0.00	5.47	0.00	0.00	0.00	0.00
TRINITY_DN690476_c0_g1	0.00	0.00	0.00	0.00	0.00	0.00	2.68	4.45	0.00	6.25
TRINITY_DN690481_c0_g1	0.00	0.00	0.00	0.00	0.00	0.00	27.55	0.00	0.00	6.61
TRINITY_DN690483_c0_g1	0.00	0.00	0.00	0.00	5.98	0.00	7.18	0.00	0.00	0.00
TRINITY_DN690485_c0_g1	0.00	0.00	0.00	0.00	0.00	0.00	0.00	0.00	0.00	6.40
TRINITY_DN690486_c0_g1	0.00	8.59	0.00	0.00	0.00	0.00	0.00	0.00	13.78	0.00
TRINITY_DN690488_c0_g1	0.00	2.49	0.00	0.00	0.00	0.00	0.00	0.00	0.00	4.22
TRINITY_DN690488_c1_g1	0.00	2.21	0.00	0.00	0.00	0.00	2.42	0.00	2.01	1.89
TRINITY_DN69048_c0_g1	0.00	0.00	0.00	0.00	0.00	0.00	0.00	0.00	0.00	0.00
TRINITY_DN690490_c0_g1	0.00	0.00	0.00	16.48	0.00	0.00	0.00	0.00	0.00	0.00
TRINITY_DN690492_c0_g1	0.00	0.00	4.43	0.00	0.00	0.00	0.00	0.00	4.20	0.00
TRINITY_DN690493_c0_g1	0.00	0.00	0.00	0.00	0.00	7.09	0.00	0.00	0.00	8.09
TRINITY_DN690496_c0_g1	0.00	0.00	0.00	0.00	0.00	0.00	0.00	0.00	0.00	0.00
TRINITY_DN690498_c0_g1	0.00	0.00	0.00	0.00	0.00	0.00	0.00	0.00	0.00	0.00
TRINITY_DN690498_c0_g2	0.00	0.00	0.00	0.00	0.00	0.00	0.00	0.00	0.00	0.00
TRINITY_DN690499_c0_g1	0.00	0.00	0.00	0.00	0.00	0.00	0.00	0.00	0.00	11.25
TRINITY_DN69049_c1_g1	0.00	0.00	0.00	0.00	0.00	0.00	0.00	0.00	0.00	0.00
TRINITY_DN6904_c0_g1	28.04	29.47	10.49	14.45	0.00	25.11	26.61	16.79	57.80	118.38
TRINITY_DN6904_c1_g1	0.00	21.40	0.00	0.00	0.00	0.00	0.00	17.02	17.39	0.00
TRINITY_DN690501_c0_g1	0.00	0.00	0.00	0.00	0.00	0.00	0.00	0.00	0.00	0.00
TRINITY_DN690501_c1_g1	0.00	0.00	0.00	0.00	0.00	0.00	0.00	0.00	0.00	0.00
TRINITY_DN690505_c0_g1	0.00	0.00	0.00	0.00	0.00	0.00	0.00	0.00	0.00	57.00
TRINITY_DN690506_c0_g1	0.00	0.00	0.00	0.00	0.00	7.20	0.00	0.00	7.90	0.00
TRINITY_DN690508_c0_g1	0.00	0.00	0.00	0.00	0.00	0.00	0.00	0.00	0.00	0.00
TRINITY_DN690508_c1_g1	0.00	0.00	0.00	0.00	0.00	0.00	0.00	0.00	0.00	0.00
TRINITY_DN690509_c0_g1	0.00	0.00	0.00	0.00	0.00	0.00	0.00	0.00	0.00	0.00
TRINITY_DN69050_c1_g1	0.00	0.00	0.00	0.00	0.00	0.00	0.00	6.61	20.46	0.00
TRINITY_DN69050_c1_g2	0.00	0.00	0.00	0.00	0.00	0.00	0.00	0.00	13.92	0.00
TRINITY_DN69050_c1_g3	0.00	0.00	10.09	0.00	0.00	0.00	0.00	0.00	0.00	0.00
TRINITY_DN69050_c2_g1	0.00	0.00	0.00	0.00	0.00	0.00	0.00	0.00	0.00	13.31
TRINITY_DN690510_c0_g1	0.00	0.00	0.00	0.00	0.00	0.00	0.00	0.00	0.00	0.00
TRINITY_DN690513_c0_g1	0.00	0.00	0.00	0.00	0.00	0.00	0.00	0.00	12.11	0.00
TRINITY_DN690516_c0_g1	0.00	12.94	0.00	0.00	0.00	0.00	0.00	0.00	0.00	20.71
TRINITY_DN690517_c0_g1	0.00	0.00	0.00	0.00	0.00	0.00	0.00	0.00	0.00	0.00
TRINITY_DN690518_c0_g1	0.00	0.00	0.00	0.00	0.00	0.00	0.00	0.00	0.00	0.00
TRINITY_DN69051_c0_g2	0.00	21.84	0.00	0.00	0.00	0.00	0.00	0.00	0.00	33.40
TRINITY_DN690521_c0_g1	0.00	0.00	0.00	0.00	0.00	0.00	0.00	0.00	0.00	0.00
TRINITY_DN690523_c0_g1	0.00	0.00	0.00	0.00	0.00	0.00	0.00	0.00	0.00	0.00
TRINITY_DN690525_c0_g1	0.00	5.83	0.00	0.00	0.00	0.00	0.00	0.00	4.85	14.04
TRINITY_DN690528_c0_g1	0.00	0.00	0.00	4.56	0.00	0.00	5.73	0.00	0.00	7.58
TRINITY_DN690529_c0_g1	0.00	0.00	0.00	0.00	0.00	0.00	0.00	0.00	0.00	0.00
TRINITY_DN690532_c0_g1	0.00	0.00	0.00	0.00	0.00	0.00	7.78	0.00	0.00	5.66
TRINITY_DN690533_c0_g1	0.00	0.00	0.00	0.00	0.00	0.00	0.00	0.00	0.00	0.00
TRINITY_DN690535_c0_g1	0.00	0.00	0.00	0.00	0.00	0.00	0.00	0.00	0.00	16.70
TRINITY_DN690538_c0_g1	0.00	0.00	0.00	0.00	0.00	0.00	0.00	0.00	0.00	9.37
TRINITY_DN690538_c1_g1	0.00	0.00	65.56	0.00	0.00	0.00	0.00	0.00	12.48	0.00
TRINITY_DN690540_c0_g1	0.00	0.00	0.00	0.00	0.00	0.00	0.00	0.00	0.00	0.00
TRINITY_DN690540_c1_g1	0.00	0.00	0.00	0.00	0.00	0.00	0.00	0.00	0.00	0.00
TRINITY_DN690541_c0_g1	0.00	0.00	0.00	0.00	0.00	0.00	0.00	0.00	0.00	0.00
TRINITY_DN690543_c0_g1	0.00	0.00	0.00	0.00	0.00	4.73	0.00	0.00	0.00	4.10
TRINITY_DN690545_c0_g1	0.00	0.00	0.00	0.00	0.00	0.00	0.00	0.00	7.99	0.00
TRINITY_DN690546_c0_g1	0.00	0.00	0.00	0.00	0.00	0.00	0.00	0.00	0.00	0.00
TRINITY_DN690548_c1_g1	0.00	0.00	0.00	0.00	0.00	0.00	0.00	0.00	0.00	0.00
TRINITY_DN690548_c4_g1	0.00	0.00	0.00	0.00	21.35	0.00	0.00	0.00	9.81	56.62
TRINITY_DN690548_c6_g1	16.97	0.00	0.00	0.00	0.00	0.00	0.00	0.00	0.00	0.00
TRINITY_DN69054_c0_g1	0.00	0.00	0.00	0.00	0.00	0.00	0.00	0.00	0.00	0.00
TRINITY_DN69054_c0_g2	0.00	0.00	0.00	0.00	0.00	0.00	0.00	0.00	6.96	0.00
TRINITY_DN690553_c0_g1	0.00	0.00	0.00	0.00	0.00	0.00	0.00	0.00	0.00	0.00
TRINITY_DN690556_c0_g1	0.00	9.56	0.00	0.00	0.00	0.00	0.00	0.00	0.00	18.55
TRINITY_DN690556_c0_g2	0.00	0.00	0.00	0.00	0.00	7.02	0.00	0.00	0.00	0.00
TRINITY_DN690557_c0_g1	0.00	0.00	0.00	0.00	11.08	0.00	0.00	0.00	0.00	0.00
TRINITY_DN690558_c0_g1	0.00	0.00	0.00	0.00	0.00	0.00	0.00	0.00	0.00	0.00
TRINITY_DN690559_c0_g1	0.00	0.00	0.00	0.00	1.86	3.22	9.11	0.00	0.00	1.59
TRINITY_DN69055_c0_g1	12.22	0.00	0.00	11.84	0.00	0.00	0.00	0.00	11.76	33.52
TRINITY_DN69055_c1_g1	0.00	0.00	0.00	0.00	0.00	0.00	0.00	0.00	6.47	0.00
TRINITY_DN69055_c2_g1	0.00	0.00	5.87	0.00	0.00	0.00	0.00	0.00	0.00	0.00
TRINITY_DN690565_c0_g1	0.00	0.00	0.00	0.00	0.00	0.00	0.00	0.00	0.00	0.00
TRINITY_DN690565_c1_g4	5.86	0.00	0.00	2.91	3.08	2.51	0.00	5.71	0.00	5.34
TRINITY_DN690567_c0_g1	0.00	0.00	0.00	0.00	0.00	0.00	0.00	0.00	0.00	0.00
TRINITY_DN69056_c1_g1	0.00	0.00	0.00	0.00	0.00	0.00	0.00	4.58	0.00	8.52
TRINITY_DN690571_c0_g1	0.00	0.00	0.00	0.00	0.00	0.00	0.00	0.00	0.00	22.39
TRINITY_DN690573_c0_g1	25.89	0.00	0.00	0.00	0.00	0.00	0.00	0.00	0.00	0.00
TRINITY_DN690574_c0_g1	0.00	0.00	0.00	0.00	0.00	0.00	0.00	0.00	0.00	0.00
TRINITY_DN690575_c0_g1	0.00	0.00	2.00	0.00	0.00	0.00	0.00	0.00	0.00	5.48
TRINITY_DN690575_c0_g2	0.00	0.00	0.00	0.00	0.00	0.00	0.00	0.00	0.00	0.00
TRINITY_DN690575_c1_g2	0.00	0.00	0.00	0.00	0.00	0.00	0.00	0.00	6.33	0.00
TRINITY_DN690575_c2_g1	3.89	8.68	0.00	0.00	0.00	0.00	0.00	0.00	0.00	7.11
TRINITY_DN690576_c0_g2	2.92	9.53	2.91	0.00	0.00	2.50	10.45	2.85	6.25	13.55
TRINITY_DN690577_c0_g1	0.00	0.00	0.00	0.00	0.00	0.00	0.00	0.00	0.00	11.09
TRINITY_DN69057_c0_g1	4.84	0.00	0.00	0.00	0.00	0.00	6.00	0.00	4.60	0.00
TRINITY_DN69057_c1_g1	2.31	2.40	1.15	1.16	1.22	0.00	10.47	1.12	1.13	2.10
TRINITY_DN69057_c2_g1	0.00	5.99	8.49	2.76	2.91	0.00	0.00	0.00	5.32	0.00
TRINITY_DN690584_c0_g1	0.00	0.00	0.00	0.00	0.00	0.00	6.64	0.00	0.00	4.88
TRINITY_DN690585_c0_g1	0.00	0.00	0.00	0.00	0.00	0.00	0.00	0.00	6.99	0.00
TRINITY_DN690586_c0_g1	0.00	0.00	0.00	0.00	0.00	0.00	0.00	0.00	0.00	0.00
TRINITY_DN690589_c0_g1	0.00	0.00	0.00	0.00	3.98	0.00	4.61	0.00	0.00	0.00
TRINITY_DN69058_c1_g1	0.00	0.00	3.64	0.00	0.00	3.13	0.00	0.00	0.00	1.67
TRINITY_DN690590_c0_g1	0.00	0.00	0.00	0.00	0.00	4.88	0.00	0.00	0.00	0.00
TRINITY_DN690591_c0_g1	5.25	0.00	0.00	0.00	0.00	0.00	0.00	0.00	0.00	0.00
TRINITY_DN690592_c0_g1	0.00	7.72	0.00	0.00	0.00	0.00	0.00	0.00	0.00	24.19
TRINITY_DN690594_c0_g1	1.30	0.00	0.00	0.00	0.00	1.11	0.00	0.00	0.00	3.55
TRINITY_DN690596_c0_g1	0.00	0.00	0.00	0.00	0.00	0.00	0.00	0.00	0.00	0.00
TRINITY_DN690597_c0_g1	0.00	0.00	0.00	0.00	0.00	0.00	0.00	0.00	11.26	0.00
TRINITY_DN690598_c0_g1	0.00	0.00	0.00	0.00	0.00	0.00	0.00	0.00	18.30	0.00
TRINITY_DN690599_c0_g1	0.00	0.00	0.00	0.00	0.00	0.00	0.00	0.00	0.00	0.00
TRINITY_DN6905_c0_g1	48.80	107.45	35.08	0.00	37.21	14.35	10.49	18.14	114.51	150.82
TRINITY_DN690601_c0_g1	0.00	0.00	0.00	0.00	0.00	0.00	0.00	0.00	10.81	0.00
TRINITY_DN690602_c0_g1	0.00	0.00	0.00	0.00	0.00	0.00	0.00	0.00	0.00	0.00
TRINITY_DN690604_c0_g1	0.00	0.00	0.00	0.00	0.00	0.00	0.00	0.00	0.00	0.00
TRINITY_DN690604_c0_g2	0.00	0.00	0.00	0.00	0.00	0.00	0.00	0.00	0.00	13.87
TRINITY_DN690604_c0_g3	0.00	0.00	0.00	0.00	0.00	0.00	0.00	0.00	0.00	0.00
TRINITY_DN690606_c0_g1	0.00	0.00	11.81	0.00	0.00	0.00	0.00	0.00	0.00	0.00
TRINITY_DN690607_c0_g1	0.00	2.49	3.69	0.00	0.00	3.16	8.95	0.00	3.52	0.00
TRINITY_DN690607_c1_g1	0.00	0.00	0.00	0.00	0.00	2.96	0.00	0.00	0.00	0.00
TRINITY_DN690608_c0_g1	0.00	0.00	0.00	0.00	1.66	0.00	0.00	0.00	0.00	0.00
TRINITY_DN69060_c0_g1	0.00	16.39	0.00	0.00	20.46	0.00	7.14	0.00	0.00	17.57
TRINITY_DN690610_c0_g1	0.00	0.00	0.00	0.00	0.00	0.00	0.00	0.00	0.00	0.00
TRINITY_DN690611_c0_g1	0.00	0.00	0.00	0.00	0.00	0.00	0.00	0.00	0.00	0.00
TRINITY_DN690613_c0_g1	0.00	0.00	0.00	0.00	0.00	0.00	0.00	0.00	0.00	20.93
TRINITY_DN690614_c0_g1	0.00	0.00	0.00	0.00	0.00	0.00	0.00	0.00	0.00	0.00
TRINITY_DN690615_c0_g1	19.68	17.58	0.00	3.90	4.13	5.11	0.00	0.00	28.35	50.69
TRINITY_DN690615_c0_g2	0.00	0.00	0.00	0.00	0.00	0.00	0.00	0.00	0.00	0.00
TRINITY_DN69061_c0_g1	3.18	0.00	0.00	0.00	0.00	0.00	0.00	4.88	3.09	0.00
TRINITY_DN69061_c0_g2	0.00	0.00	0.00	0.00	8.53	7.13	0.00	0.00	0.00	15.06
TRINITY_DN690625_c0_g1	0.00	0.00	0.00	0.00	0.00	0.00	0.00	0.00	0.00	0.00
TRINITY_DN690628_c0_g1	0.00	0.00	0.00	6.16	1.88	1.52	5.18	0.00	4.13	7.27
TRINITY_DN69062_c0_g1	0.00	0.00	0.00	0.00	0.00	0.00	0.00	0.00	0.00	0.00
TRINITY_DN69062_c0_g3	0.00	0.00	0.00	16.80	0.00	0.00	22.87	0.00	0.00	0.00
TRINITY_DN69062_c1_g1	0.00	0.00	0.00	8.68	18.54	0.00	0.00	0.00	25.47	0.00
TRINITY_DN69062_c2_g1	0.00	0.00	0.00	0.00	0.00	0.00	0.00	0.00	0.00	0.00
TRINITY_DN69062_c3_g1	14.12	0.00	0.00	0.00	0.00	0.00	0.00	0.00	0.00	0.00
TRINITY_DN69062_c5_g1	0.00	0.00	0.00	0.00	0.00	0.00	0.00	0.00	0.00	12.62
TRINITY_DN69062_c7_g1	5.84	13.55	0.00	0.00	0.00	0.00	14.68	5.75	0.00	0.00
TRINITY_DN690632_c0_g1	1.32	64.64	3.92	0.00	2.79	1.12	1.50	1.27	1.28	8.38
TRINITY_DN690632_c1_g1	0.00	17.96	0.00	0.00	0.00	0.00	0.00	0.00	0.00	0.00
TRINITY_DN690633_c1_g1	0.00	0.00	0.00	0.00	0.00	0.00	0.00	0.00	6.30	10.54
TRINITY_DN690634_c0_g1	0.00	0.00	0.00	0.00	0.00	0.00	0.00	0.00	29.29	0.00
TRINITY_DN690636_c0_g1	0.00	0.00	0.00	0.00	0.00	0.00	0.00	0.00	0.00	0.00
TRINITY_DN690637_c0_g1	0.00	0.00	0.00	0.00	17.77	0.00	0.00	0.00	0.00	0.00
TRINITY_DN69063_c0_g1	0.00	0.00	0.00	0.00	0.00	0.00	0.00	0.00	0.00	0.00
TRINITY_DN69063_c0_g3	0.00	0.00	0.00	0.00	0.00	0.00	0.00	0.00	0.00	0.00
TRINITY_DN690640_c0_g1	0.00	0.00	0.00	0.00	0.00	0.00	0.00	0.00	0.00	0.00
TRINITY_DN690642_c0_g1	0.00	0.00	0.00	0.00	0.00	0.00	0.00	0.00	0.00	0.00
TRINITY_DN690643_c0_g1	0.00	0.00	0.00	0.00	0.00	0.00	0.00	0.00	0.00	0.00
TRINITY_DN690645_c0_g2	1.72	0.00	0.00	1.72	1.82	0.00	0.00	0.00	5.01	9.37
TRINITY_DN690645_c0_g3	0.00	0.00	0.00	0.00	0.00	0.00	0.00	0.00	0.00	0.00
TRINITY_DN690645_c2_g1	5.34	0.00	0.00	0.00	0.00	0.00	0.00	0.00	5.07	14.69
TRINITY_DN690645_c3_g1	0.00	20.10	0.00	0.00	0.00	0.00	0.00	0.00	0.00	15.27
TRINITY_DN69064_c0_g1	18.61	0.00	0.00	0.00	0.00	15.71	0.00	18.20	0.00	24.93
TRINITY_DN69064_c0_g2	18.61	0.00	0.00	0.00	0.00	8.11	0.00	0.00	0.00	0.00
TRINITY_DN69064_c1_g1	0.00	0.00	0.00	0.00	0.00	6.84	0.00	0.00	0.00	0.00
TRINITY_DN690653_c0_g1	0.00	0.00	0.00	0.00	0.00	0.00	2.58	0.00	0.00	2.01
TRINITY_DN690654_c0_g1	0.00	3.33	0.00	0.00	0.00	0.00	0.00	0.00	0.00	5.56
TRINITY_DN690655_c0_g1	14.32	0.00	0.00	0.00	0.00	0.00	0.00	0.00	0.00	0.00
TRINITY_DN690657_c0_g1	0.00	0.00	0.00	0.00	0.00	0.00	0.00	0.00	0.00	0.00
TRINITY_DN690658_c0_g1	0.00	0.00	0.00	36.39	27.01	16.01	0.00	30.05	18.31	0.00
TRINITY_DN690658_c1_g1	0.00	0.00	0.00	0.00	0.00	0.00	0.00	0.00	0.00	0.00
TRINITY_DN690659_c0_g1	0.00	0.00	0.00	0.00	10.42	0.00	13.02	0.00	0.00	0.00
TRINITY_DN69065_c0_g1	18.28	0.00	0.00	0.00	0.00	0.00	0.00	0.00	17.61	49.62
TRINITY_DN690660_c1_g1	0.00	0.00	7.94	0.00	0.00	13.61	0.00	0.00	0.00	0.00
TRINITY_DN690661_c0_g1	0.00	0.00	0.00	0.00	0.00	0.00	19.12	0.00	0.00	0.00
TRINITY_DN690662_c0_g1	0.00	61.88	0.00	0.00	0.00	0.00	0.00	0.00	16.69	0.00
TRINITY_DN690664_c0_g1	0.00	0.00	0.00	0.00	0.00	0.00	0.00	0.00	0.00	0.00
TRINITY_DN690665_c0_g1	8.18	0.00	0.00	8.10	0.00	3.52	0.00	0.00	0.00	7.48
TRINITY_DN69066_c0_g1	0.00	0.00	0.00	0.00	0.00	0.00	0.00	0.00	0.00	0.00
TRINITY_DN69066_c0_g3	0.00	0.00	0.00	0.00	0.00	0.00	0.00	0.00	0.00	0.00
TRINITY_DN69066_c1_g1	0.00	0.00	0.00	0.00	0.00	0.00	0.00	0.00	0.00	0.00
TRINITY_DN69066_c1_g3	0.00	0.00	0.00	0.00	0.00	0.00	0.00	0.00	0.00	0.00
TRINITY_DN690670_c0_g1	0.00	0.00	0.00	0.00	0.00	0.00	0.00	0.00	0.00	0.00
TRINITY_DN690670_c0_g2	0.00	0.00	0.00	0.00	0.00	0.00	0.00	0.00	0.00	11.33
TRINITY_DN690670_c0_g3	0.00	0.00	0.00	0.00	0.00	0.00	0.00	0.00	0.00	0.00
TRINITY_DN690670_c0_g4	2.60	2.80	0.00	0.00	0.00	0.00	0.00	0.00	0.00	2.36
TRINITY_DN690670_c1_g1	0.00	0.00	0.00	0.00	0.00	0.00	0.00	0.00	0.00	0.00
TRINITY_DN690671_c0_g1	0.00	0.00	0.00	0.00	0.00	0.00	13.17	5.19	0.00	6.24
TRINITY_DN690677_c0_g1	1.78	0.00	0.00	0.00	0.00	0.00	2.05	0.00	0.00	4.86
TRINITY_DN690678_c0_g1	0.00	0.00	0.00	0.00	0.00	0.00	0.00	0.00	0.00	9.20
TRINITY_DN690679_c0_g1	0.00	0.00	0.00	0.00	11.44	0.00	0.00	0.00	0.00	0.00
TRINITY_DN69067_c0_g1	0.00	0.00	0.00	18.74	19.44	0.00	0.00	0.00	11.73	35.34
TRINITY_DN69067_c1_g1	0.00	0.00	0.00	19.14	0.00	16.80	0.00	0.00	19.32	0.00
TRINITY_DN690681_c0_g1	0.00	22.24	0.00	0.00	0.00	0.00	0.00	0.00	0.00	0.00
TRINITY_DN690683_c0_g1	14.01	0.00	14.21	0.00	0.00	0.00	36.76	0.00	0.00	0.00
TRINITY_DN690685_c0_g1	22.87	15.51	8.54	0.00	9.02	4.89	6.80	5.57	30.20	44.38
TRINITY_DN690687_c1_g1	0.00	0.00	0.00	0.00	0.00	0.00	0.00	0.00	0.00	0.00
TRINITY_DN690688_c0_g1	0.00	6.54	0.00	0.00	0.00	0.00	14.16	0.00	0.00	0.00
TRINITY_DN69068_c0_g1	0.00	0.00	0.00	11.38	0.00	9.79	3.59	0.00	8.10	21.53
TRINITY_DN69068_c1_g1	0.00	0.00	0.00	0.00	0.00	0.00	0.00	0.00	0.00	35.34
TRINITY_DN690691_c0_g1	24.74	0.00	0.00	0.00	5.17	0.00	10.15	10.01	0.00	0.00
TRINITY_DN690693_c0_g1	21.39	0.00	0.00	0.00	0.00	0.00	0.00	0.00	6.79	0.00
TRINITY_DN690695_c1_g1	0.00	0.00	0.00	0.00	0.00	0.00	0.00	4.79	0.00	4.47
TRINITY_DN690696_c0_g1	0.00	0.00	0.00	0.00	0.00	0.00	0.00	0.00	0.00	4.13
TRINITY_DN690699_c0_g1	0.00	0.00	0.00	0.00	2.79	0.00	0.00	0.00	0.00	0.00
TRINITY_DN69069_c0_g1	0.00	0.00	0.00	0.00	0.00	0.00	0.00	0.00	0.00	5.09
TRINITY_DN69069_c1_g1	0.00	0.00	0.00	0.00	0.00	0.00	0.00	0.00	0.00	0.00
TRINITY_DN69069_c1_g2	0.00	0.00	0.00	0.00	0.00	0.00	0.00	0.00	0.00	0.00
TRINITY_DN69069_c1_g3	0.00	0.00	0.00	0.00	0.00	0.00	0.00	0.00	0.00	0.00
TRINITY_DN69069_c2_g1	2.90	4.55	1.44	0.00	3.06	1.23	11.57	4.20	11.29	23.70
TRINITY_DN69069_c3_g1	0.00	0.00	0.00	0.00	0.00	0.00	0.00	0.00	29.02	0.00
TRINITY_DN6906_c0_g1	0.00	0.00	13.77	0.00	0.00	1.97	5.40	0.00	0.00	6.29
TRINITY_DN6906_c0_g2	0.00	0.00	0.00	0.00	0.00	0.00	0.00	0.00	21.25	57.93
TRINITY_DN6906_c0_g3	34.17	65.77	27.19	13.65	28.82	36.97	53.30	34.86	194.30	218.97
TRINITY_DN6906_c1_g1	18.66	56.86	31.14	24.10	26.53	23.37	19.75	11.19	71.99	57.77
TRINITY_DN6906_c1_g2	0.00	0.00	0.00	0.00	0.00	0.00	26.69	0.00	0.00	9.44
TRINITY_DN6906_c3_g1	0.00	0.00	0.00	0.00	0.00	0.00	0.00	0.00	0.00	0.00
TRINITY_DN690700_c0_g1	0.00	0.00	0.00	0.00	0.00	0.00	0.00	0.00	0.00	0.00
TRINITY_DN690701_c0_g1	0.00	0.00	0.00	0.00	0.00	0.00	3.58	0.00	2.88	2.73
TRINITY_DN690702_c0_g1	0.00	0.00	0.00	0.00	0.00	12.82	0.00	0.00	0.00	0.00
TRINITY_DN690709_c0_g1	0.00	17.71	0.00	0.00	0.00	0.00	6.42	0.00	29.41	0.00
TRINITY_DN69070_c0_g1	18.43	0.00	6.84	1.61	0.00	6.83	6.42	2.64	38.90	31.36
TRINITY_DN69070_c10_g1	0.00	0.00	0.00	0.00	0.00	0.00	0.00	0.00	0.00	0.00
TRINITY_DN69070_c1_g1	0.00	0.00	0.00	0.00	0.00	0.00	0.00	17.58	0.00	0.00
TRINITY_DN69070_c1_g2	0.00	16.15	0.00	25.74	13.74	0.00	0.00	12.65	12.78	12.14
TRINITY_DN69070_c3_g1	0.00	0.00	0.00	0.00	0.00	0.00	0.00	0.00	3.44	0.00
TRINITY_DN69070_c4_g1	0.00	0.00	0.00	0.00	0.00	0.00	0.00	0.00	9.57	0.00
TRINITY_DN69070_c6_g1	0.00	0.00	0.00	0.00	0.00	6.61	0.00	0.00	0.00	0.00
TRINITY_DN690712_c0_g1	0.00	0.00	0.00	0.00	0.00	0.00	0.00	0.00	0.00	0.00
TRINITY_DN690713_c0_g1	0.00	0.00	10.16	0.00	0.00	0.00	0.00	0.00	0.00	0.00
TRINITY_DN690714_c0_g1	1.55	0.00	0.00	0.00	0.00	0.00	0.00	0.00	0.00	5.27
TRINITY_DN690715_c0_g2	0.00	0.00	0.00	0.00	0.00	0.00	0.00	0.00	6.89	0.00
TRINITY_DN690715_c2_g1	0.00	0.00	0.00	0.00	0.00	0.00	0.00	0.00	0.00	20.37
TRINITY_DN690716_c0_g1	0.00	0.00	0.00	0.00	0.00	0.00	0.00	0.00	0.00	0.00
TRINITY_DN690718_c0_g1	3.44	3.79	3.43	0.00	0.00	0.00	0.00	0.00	0.00	0.00
TRINITY_DN690718_c1_g1	1.82	0.00	0.00	1.83	3.85	0.00	18.95	0.00	1.77	1.66
TRINITY_DN690719_c0_g1	0.00	0.00	0.00	0.00	0.00	0.00	0.00	0.00	0.00	0.00
TRINITY_DN69071_c0_g1	0.00	0.00	0.00	0.00	16.31	0.00	0.00	0.00	0.00	0.00
TRINITY_DN69071_c2_g1	0.00	5.20	2.41	0.00	0.00	4.14	0.00	0.00	2.34	6.61
TRINITY_DN690720_c0_g1	2.62	0.00	0.00	0.00	0.00	0.00	0.00	0.00	0.00	2.38
TRINITY_DN690723_c0_g1	0.00	0.00	0.00	0.00	0.00	6.54	0.00	0.00	0.00	0.00
TRINITY_DN690724_c0_g1	0.00	0.00	0.00	4.99	0.00	0.00	0.00	0.00	14.45	0.00
TRINITY_DN690726_c0_g1	0.00	0.00	0.00	0.00	0.00	0.00	0.00	0.00	0.00	0.00
TRINITY_DN690729_c0_g1	0.00	0.00	8.22	0.00	0.00	0.00	0.00	0.00	0.00	0.00
TRINITY_DN69072_c0_g1	0.00	13.90	0.00	0.00	0.00	0.00	0.00	0.00	0.00	31.40
TRINITY_DN690730_c0_g1	5.02	0.00	0.00	0.00	0.00	0.00	0.00	0.00	0.00	0.00
TRINITY_DN690732_c0_g1	0.00	0.00	0.00	0.00	6.14	5.11	0.00	0.00	0.00	5.41
TRINITY_DN690734_c0_g1	0.00	0.00	0.00	0.00	0.00	0.00	0.00	0.00	0.00	7.75
TRINITY_DN690735_c0_g1	0.00	0.00	0.00	0.00	0.00	0.00	0.00	0.00	0.00	0.00
TRINITY_DN690737_c0_g1	0.00	16.36	3.06	0.00	0.00	0.00	0.00	0.00	0.00	5.47
TRINITY_DN690741_c0_g1	0.00	0.00	0.00	0.00	0.00	7.13	0.00	0.00	0.00	7.53
TRINITY_DN690743_c0_g1	0.00	0.00	0.00	0.00	0.00	0.00	0.00	0.00	0.00	0.00
TRINITY_DN690744_c0_g1	0.00	0.00	0.00	0.00	0.00	0.00	0.00	0.00	0.00	0.00
TRINITY_DN690746_c0_g1	0.00	0.00	0.00	0.00	0.00	0.00	0.00	0.00	12.48	0.00
TRINITY_DN690748_c0_g1	15.66	0.00	0.00	0.00	0.00	13.25	20.42	0.00	0.00	0.00
TRINITY_DN690749_c0_g1	0.00	0.00	0.00	0.00	0.00	0.00	0.00	0.00	0.00	0.00
TRINITY_DN69074_c0_g1	0.00	0.00	0.00	0.00	0.00	0.00	8.78	6.80	13.13	0.00
TRINITY_DN69074_c0_g2	0.00	0.00	0.00	0.00	0.00	0.00	0.00	0.00	0.00	17.50
TRINITY_DN69074_c0_g3	0.00	0.00	0.00	0.00	0.00	0.00	0.00	0.00	31.05	17.67
TRINITY_DN69074_c1_g1	0.00	0.00	0.00	0.00	0.00	0.00	0.00	0.00	0.00	0.00
TRINITY_DN69074_c1_g2	0.00	0.00	0.00	0.00	0.00	0.00	0.00	0.00	0.00	4.28
TRINITY_DN69074_c2_g1	2.59	5.31	2.00	0.00	0.00	2.20	2.33	1.95	7.55	12.79
TRINITY_DN69074_c3_g1	6.40	5.55	0.00	0.00	0.00	13.43	0.00	0.00	9.63	0.00
TRINITY_DN690750_c0_g1	11.28	0.00	0.00	0.00	0.00	0.00	0.00	0.00	10.79	0.00
TRINITY_DN690751_c1_g1	0.00	0.00	0.00	0.00	0.00	0.00	0.00	0.00	0.00	0.00
TRINITY_DN690752_c2_g1	0.00	3.93	0.00	0.00	3.73	0.00	0.00	6.96	0.00	3.25
TRINITY_DN690752_c5_g1	0.00	0.00	3.16	0.00	0.00	0.00	11.39	0.00	0.00	5.77
TRINITY_DN690753_c0_g1	0.00	0.00	0.00	0.00	0.00	0.00	0.00	0.00	0.00	0.00
TRINITY_DN690755_c0_g1	1.09	0.00	0.00	0.00	2.30	0.00	0.00	0.00	0.00	0.00
TRINITY_DN690757_c0_g1	0.00	6.03	0.00	1.17	0.00	1.97	3.94	0.00	1.13	7.38
TRINITY_DN69075_c0_g1	0.00	0.00	0.00	9.74	0.00	0.00	0.00	0.00	0.00	9.20
TRINITY_DN690761_c0_g1	0.00	0.00	0.00	0.00	9.37	0.00	0.00	0.00	0.00	0.00
TRINITY_DN690762_c0_g1	0.00	0.00	0.00	0.00	0.00	0.00	0.00	0.00	0.00	9.69
TRINITY_DN690764_c1_g1	0.00	0.00	0.00	0.00	0.00	0.00	0.00	0.00	0.00	0.00
TRINITY_DN690768_c0_g1	0.00	0.00	0.00	0.00	0.00	0.00	0.00	0.00	0.00	0.00
TRINITY_DN690768_c2_g1	0.00	0.00	0.00	0.00	0.00	0.00	0.00	0.00	0.00	0.00
TRINITY_DN690768_c3_g1	0.00	0.00	11.34	0.00	0.00	0.00	0.00	0.00	0.00	0.00
TRINITY_DN69076_c0_g1	0.00	0.00	0.00	0.00	0.00	0.00	0.00	0.00	0.00	0.00
TRINITY_DN690772_c0_g1	0.00	0.00	0.00	0.00	0.00	0.00	0.00	0.00	0.00	0.00
TRINITY_DN690773_c0_g1	0.00	0.00	0.00	0.00	0.00	0.00	0.00	0.00	0.00	0.00
TRINITY_DN690775_c0_g1	0.00	0.00	0.00	0.00	0.00	0.00	0.00	0.00	0.00	0.00
TRINITY_DN690776_c0_g1	7.80	0.00	0.00	5.33	0.00	4.58	8.96	0.00	2.28	11.70
TRINITY_DN690777_c0_g1	0.00	0.00	0.00	0.00	0.00	0.00	0.00	0.00	0.00	16.17
TRINITY_DN690778_c0_g1	0.00	0.00	0.00	0.00	0.00	0.00	0.00	0.00	0.00	0.00
TRINITY_DN690779_c2_g1	0.00	0.00	0.00	0.00	0.00	0.00	0.00	0.00	0.00	0.00
TRINITY_DN69077_c0_g1	0.00	0.00	0.00	30.77	16.59	0.00	0.00	15.15	15.43	0.00
TRINITY_DN69077_c0_g2	0.00	0.00	0.00	17.46	0.00	0.00	0.00	0.00	0.00	16.54
TRINITY_DN690781_c0_g1	0.00	0.00	0.00	0.00	0.00	0.00	0.00	0.00	0.00	0.00
TRINITY_DN690784_c0_g1	0.00	0.00	0.00	0.00	0.00	0.00	0.00	0.00	9.34	0.00
TRINITY_DN690785_c0_g1	0.00	0.00	0.00	0.00	0.00	0.00	20.75	0.00	0.00	0.00
TRINITY_DN690786_c1_g1	0.00	0.00	0.00	0.00	0.00	0.00	0.00	0.00	0.00	0.00
TRINITY_DN690787_c0_g1	0.00	0.00	0.00	0.00	0.00	0.00	0.00	0.00	3.00	5.71
TRINITY_DN69078_c0_g1	0.00	0.00	0.00	0.00	0.00	0.00	0.00	0.00	13.80	13.10
TRINITY_DN69078_c0_g2	0.00	0.00	0.00	0.00	0.00	0.00	0.00	0.00	0.00	5.50
TRINITY_DN69078_c0_g3	0.00	0.00	0.00	0.00	0.00	0.00	0.00	0.00	0.00	0.00
TRINITY_DN69078_c1_g1	24.71	16.75	0.00	0.00	10.27	0.00	6.09	0.00	18.65	13.49
TRINITY_DN69078_c4_g1	0.00	0.00	0.00	0.00	19.97	0.00	0.00	0.00	0.00	0.00
TRINITY_DN69078_c4_g2	0.00	0.00	0.00	0.00	0.00	0.00	0.00	0.00	20.27	0.00
TRINITY_DN69078_c5_g1	0.00	0.00	0.00	16.80	0.00	0.00	0.00	0.00	16.99	31.84
TRINITY_DN690790_c0_g1	0.00	0.00	0.00	0.00	0.00	0.00	0.00	0.00	0.00	0.00
TRINITY_DN690790_c0_g2	0.00	0.00	0.00	0.00	0.00	0.00	0.00	0.00	0.00	0.00
TRINITY_DN690791_c0_g1	0.00	0.00	0.00	0.00	0.00	0.00	0.00	0.00	0.00	0.00
TRINITY_DN690793_c0_g1	0.00	4.15	0.00	0.00	0.00	3.34	9.08	0.00	0.00	3.56
TRINITY_DN690799_c0_g1	0.00	0.00	0.00	0.00	0.00	0.00	0.00	0.00	0.00	0.00
TRINITY_DN69079_c1_g1	1.97	0.00	3.54	0.00	0.00	6.28	2.16	0.00	26.31	10.79
TRINITY_DN6907_c1_g1	0.00	0.00	0.00	0.00	0.00	0.00	0.00	0.00	0.00	35.00
TRINITY_DN6907_c2_g1	0.00	0.00	0.00	0.00	0.00	0.00	0.00	0.00	0.00	0.00
TRINITY_DN6907_c3_g1	0.00	0.00	0.00	0.00	0.00	0.00	0.00	0.00	0.00	5.62
TRINITY_DN6907_c5_g1	0.00	0.00	2.48	0.00	0.00	0.00	0.00	0.00	4.80	2.26
TRINITY_DN690803_c0_g1	0.00	0.00	0.00	0.00	0.00	0.00	0.00	0.00	0.00	0.00
TRINITY_DN690804_c0_g1	0.00	0.00	0.00	0.00	0.00	0.00	0.00	0.00	0.00	0.00
TRINITY_DN690805_c0_g1	0.00	0.00	0.00	0.00	0.00	0.00	0.00	0.00	0.00	0.00
TRINITY_DN690807_c0_g1	2.48	2.66	0.00	4.94	5.21	2.12	11.65	4.81	2.39	9.00
TRINITY_DN69080_c0_g1	0.00	0.00	0.00	0.00	0.00	0.00	0.00	0.00	0.00	55.77
TRINITY_DN69080_c3_g1	0.00	0.00	0.00	0.00	0.00	0.00	0.00	0.00	0.00	0.00
TRINITY_DN690810_c0_g1	0.00	0.00	0.00	0.00	0.00	0.00	0.00	0.00	0.00	0.00
TRINITY_DN690812_c0_g2	2.43	5.12	0.00	0.00	0.00	2.08	0.00	0.00	2.34	0.00
TRINITY_DN690812_c1_g1	0.00	0.00	0.00	0.00	0.00	0.00	0.00	0.00	0.00	0.00
TRINITY_DN690812_c2_g1	5.77	6.69	0.00	0.00	0.00	0.00	28.95	0.00	0.00	0.00
TRINITY_DN690812_c3_g1	0.00	0.00	0.00	0.00	0.00	0.00	0.00	0.00	0.00	6.21
TRINITY_DN690812_c6_g1	0.00	0.00	0.00	0.00	0.00	0.00	0.00	0.00	5.80	2.76
TRINITY_DN690812_c7_g1	0.00	0.00	0.00	0.00	0.00	0.00	0.00	0.00	0.00	0.00
TRINITY_DN690813_c0_g1	0.00	0.00	0.00	0.00	0.00	0.00	0.00	0.00	5.35	0.00
TRINITY_DN69081_c0_g1	13.09	0.00	0.00	0.00	0.00	0.00	0.00	0.00	0.00	0.00
TRINITY_DN690820_c0_g1	0.00	0.00	0.00	0.00	0.00	0.00	0.00	0.00	0.00	13.54
TRINITY_DN690820_c0_g2	0.00	0.00	0.00	0.00	0.00	0.00	0.00	0.00	0.00	0.00
TRINITY_DN690820_c1_g1	0.00	0.00	0.00	0.00	0.00	0.00	0.00	0.00	0.00	0.00
TRINITY_DN690820_c2_g1	0.00	0.00	0.00	0.00	0.00	0.00	0.00	0.00	10.28	0.00
TRINITY_DN690820_c3_g1	0.00	3.07	0.00	0.00	0.00	0.00	0.00	0.00	5.05	0.00
TRINITY_DN690820_c4_g1	5.17	11.44	0.00	0.00	0.00	0.00	0.00	0.00	0.00	4.84
TRINITY_DN690823_c0_g1	0.00	0.00	0.00	0.00	8.10	0.00	0.00	0.00	0.00	0.00
TRINITY_DN690824_c0_g1	0.00	2.04	0.00	0.00	0.00	0.00	0.00	0.00	0.00	1.79
TRINITY_DN690825_c0_g1	0.00	0.00	0.00	12.66	0.00	0.00	34.22	0.00	0.00	0.00
TRINITY_DN690826_c0_g1	0.00	0.00	0.00	0.00	0.00	0.00	0.00	0.00	0.00	0.00
TRINITY_DN690826_c1_g1	14.01	0.00	14.21	0.00	14.52	0.00	18.38	0.00	0.00	0.00
TRINITY_DN690826_c2_g1	0.00	0.00	0.00	0.00	0.00	0.00	0.00	0.00	0.00	0.00
TRINITY_DN690828_c0_g1	0.00	0.00	0.00	0.00	0.00	0.00	0.00	0.00	0.00	32.76
TRINITY_DN690830_c0_g1	0.00	0.00	0.00	0.00	0.00	0.00	0.00	0.00	0.00	0.00
TRINITY_DN690831_c0_g1	0.00	0.00	0.00	0.00	0.00	0.00	0.00	0.00	0.00	0.00
TRINITY_DN690833_c0_g1	0.00	0.00	0.00	0.00	0.00	0.00	0.00	0.00	0.00	0.00
TRINITY_DN690834_c1_g1	0.00	0.00	0.00	0.00	0.00	0.00	0.00	0.00	0.00	3.66
TRINITY_DN690836_c2_g1	0.00	0.00	0.00	0.00	0.00	0.00	0.00	0.00	0.00	0.00
TRINITY_DN690837_c0_g1	0.00	0.00	0.00	0.00	0.00	0.00	0.00	0.00	0.00	0.00
TRINITY_DN690839_c0_g1	0.00	0.00	0.00	0.00	0.00	0.00	0.00	0.00	0.00	0.00
TRINITY_DN690839_c1_g1	0.00	0.00	0.00	0.00	0.00	0.00	0.00	0.00	0.00	0.00
TRINITY_DN690839_c2_g2	5.52	7.78	0.00	0.00	0.00	0.00	1.20	1.02	1.78	1.67
TRINITY_DN690839_c3_g1	0.00	0.00	0.00	0.00	0.00	13.82	0.00	0.00	0.00	7.30
TRINITY_DN690839_c3_g2	0.00	0.00	0.00	0.00	0.00	0.00	0.00	0.00	4.71	0.00
TRINITY_DN690839_c5_g1	0.00	0.00	0.00	0.00	0.00	0.00	0.00	0.00	16.20	0.00
TRINITY_DN69083_c0_g1	0.00	0.00	0.00	0.00	0.00	0.00	0.00	0.00	0.00	0.00
TRINITY_DN69083_c0_g2	0.00	0.00	0.00	0.00	0.00	0.00	0.00	0.00	0.00	0.00
TRINITY_DN69083_c0_g3	0.00	0.00	0.00	0.00	0.00	0.00	0.00	0.00	0.00	0.00
TRINITY_DN69083_c1_g1	0.00	0.00	0.00	0.00	0.00	0.00	0.00	0.00	0.00	0.00
TRINITY_DN69083_c2_g1	0.00	0.00	0.00	0.00	0.00	0.00	0.00	0.00	0.00	8.76
TRINITY_DN690840_c0_g1	0.00	0.00	0.00	0.00	0.00	0.00	0.00	0.00	0.00	1.79
TRINITY_DN690841_c0_g1	11.20	0.00	0.00	0.00	0.00	0.00	0.00	0.00	0.00	0.00
TRINITY_DN690841_c0_g2	0.00	0.00	0.00	0.00	7.23	0.00	0.00	0.00	6.59	0.00
TRINITY_DN690841_c0_g3	0.00	0.00	14.89	0.00	0.00	12.53	19.27	0.00	0.00	0.00
TRINITY_DN690842_c0_g1	0.00	15.21	0.00	0.00	0.00	0.00	0.00	0.00	0.00	23.87
TRINITY_DN690844_c0_g1	0.00	0.00	0.00	0.00	0.00	0.00	0.00	0.00	0.00	0.00
TRINITY_DN690845_c0_g1	0.00	0.00	0.00	0.00	17.47	0.00	0.00	0.00	0.00	0.00
TRINITY_DN690846_c0_g1	0.00	0.00	0.00	0.00	0.00	0.00	0.00	0.00	0.00	0.00
TRINITY_DN690846_c1_g1	0.00	0.00	0.00	0.00	0.00	0.00	0.00	0.00	0.00	14.60
TRINITY_DN690847_c0_g1	0.00	0.00	0.00	0.00	0.00	0.00	0.00	0.00	0.00	0.00
TRINITY_DN690848_c0_g1	0.00	3.39	0.00	0.00	0.00	0.00	0.00	0.00	0.00	0.00
TRINITY_DN690849_c0_g1	0.00	0.00	0.00	0.00	0.00	0.00	0.00	0.00	0.00	0.00
TRINITY_DN690852_c0_g1	2.66	11.11	2.64	0.00	1.41	2.27	3.03	3.85	5.33	2.95
TRINITY_DN690853_c0_g1	0.00	0.00	3.26	0.00	3.43	0.00	0.00	3.20	0.00	11.91
TRINITY_DN690854_c0_g1	0.00	0.00	0.00	0.00	0.00	0.00	0.00	0.00	0.00	9.32
TRINITY_DN690855_c0_g1	0.00	0.00	0.00	0.00	0.00	0.00	0.00	0.00	0.00	0.00
TRINITY_DN690856_c0_g1	15.52	0.00	0.00	0.00	0.00	0.00	20.23	0.00	0.00	0.00
TRINITY_DN690859_c0_g1	0.00	0.00	0.00	0.00	0.00	0.00	13.35	0.00	0.00	0.00
TRINITY_DN69085_c0_g1	4.91	0.00	4.93	0.00	0.00	0.00	0.00	0.00	7.36	0.00
TRINITY_DN69085_c1_g1	0.00	0.00	2.02	0.00	0.00	0.00	0.00	0.00	0.00	7.19
TRINITY_DN69085_c2_g1	0.00	0.00	0.00	0.00	0.00	0.00	0.00	0.00	0.00	0.00
TRINITY_DN69085_c3_g1	0.00	0.00	0.00	0.00	0.00	0.00	0.00	0.00	0.00	0.00
TRINITY_DN69085_c4_g1	0.00	0.00	2.66	0.00	0.00	0.00	7.62	0.00	3.92	8.52
TRINITY_DN69085_c6_g1	3.47	0.00	0.00	0.00	1.83	0.00	0.00	0.00	1.68	1.58
TRINITY_DN69085_c7_g1	0.00	0.00	0.00	0.00	0.00	0.00	0.00	0.00	0.00	0.00
TRINITY_DN69085_c9_g1	0.00	0.00	0.00	0.00	0.00	0.00	0.00	0.00	0.00	0.00
TRINITY_DN690862_c0_g1	0.00	0.00	0.00	0.00	0.00	0.00	0.00	0.00	0.00	0.00
TRINITY_DN690863_c0_g1	0.00	0.00	0.00	0.00	0.00	0.00	0.00	0.00	0.00	0.00
TRINITY_DN690864_c0_g1	0.00	0.00	0.00	0.00	0.00	0.00	0.00	0.00	0.00	0.00
TRINITY_DN690866_c0_g1	4.30	0.00	0.00	5.55	11.71	0.00	0.00	0.00	5.35	0.00
TRINITY_DN690868_c0_g1	2.77	3.00	0.00	0.00	2.92	0.00	0.00	2.70	0.00	2.52
TRINITY_DN690868_c1_g1	0.00	15.93	0.00	12.66	0.00	0.00	51.33	0.00	0.00	23.91
TRINITY_DN690869_c0_g1	0.00	0.00	0.00	0.00	0.00	0.00	0.00	13.86	6.69	0.00
TRINITY_DN690870_c0_g1	0.00	11.81	0.00	0.00	0.00	0.00	0.00	0.00	0.00	0.00
TRINITY_DN690872_c0_g1	0.00	0.00	0.00	0.00	0.00	0.00	0.00	0.00	8.21	0.00
TRINITY_DN690874_c0_g1	0.00	0.00	0.00	0.00	6.76	0.00	0.00	0.00	0.00	0.00
TRINITY_DN690877_c0_g1	0.00	0.00	0.00	0.00	0.00	0.00	0.00	0.00	0.00	0.00
TRINITY_DN690879_c0_g1	0.00	0.00	0.00	0.00	0.00	0.00	0.00	0.00	0.00	0.00
TRINITY_DN690880_c0_g1	0.00	0.00	0.00	0.00	0.00	0.00	0.00	0.00	0.00	0.00
TRINITY_DN690882_c0_g1	0.00	0.00	0.00	0.00	0.00	0.00	0.00	0.00	0.00	0.00
TRINITY_DN690884_c0_g1	0.00	0.00	0.00	0.00	0.00	1.06	0.00	0.00	1.22	2.26
TRINITY_DN690885_c1_g1	0.00	0.00	0.00	0.00	0.00	0.00	32.32	0.00	0.00	0.00
TRINITY_DN690885_c1_g2	0.00	0.00	17.65	0.00	0.00	0.00	0.00	0.00	0.00	0.00
TRINITY_DN690885_c2_g1	0.00	18.69	0.00	0.00	0.00	0.00	6.77	0.00	0.00	0.00
TRINITY_DN690886_c0_g1	16.40	9.84	0.00	0.00	0.00	0.00	0.00	0.00	7.82	0.00
TRINITY_DN690889_c0_g1	0.00	0.00	0.00	0.00	0.00	0.00	9.80	0.00	0.00	0.00
TRINITY_DN69088_c0_g1	10.82	0.00	21.93	10.49	0.00	0.00	14.07	0.00	0.00	0.00
TRINITY_DN690890_c0_g1	0.00	0.00	0.00	0.00	0.00	0.00	0.00	0.00	0.00	0.00
TRINITY_DN690895_c0_g1	0.00	0.00	0.00	0.00	0.00	0.00	0.00	0.00	0.00	0.00
TRINITY_DN690896_c0_g1	0.00	0.00	10.43	0.00	0.00	0.00	0.00	0.00	0.00	0.00
TRINITY_DN690896_c1_g1	0.00	0.00	0.00	0.00	0.00	0.00	0.00	0.00	0.00	0.00
TRINITY_DN690896_c2_g1	0.00	0.00	0.00	0.00	0.00	0.00	0.00	0.00	0.00	0.00
TRINITY_DN690897_c0_g1	0.00	0.00	0.00	0.00	0.00	0.00	0.00	0.00	0.00	37.40
TRINITY_DN69089_c0_g1	0.00	0.00	0.00	0.00	0.00	0.00	0.00	0.00	0.00	0.00
TRINITY_DN69089_c0_g2	0.00	0.00	0.00	0.00	0.00	0.00	0.00	0.00	0.00	0.00
TRINITY_DN6908_c0_g1	8.93	12.99	7.98	6.14	6.11	6.56	9.30	1.15	29.71	36.77
TRINITY_DN6908_c0_g2	2.53	6.57	1.45	4.34	3.41	0.00	11.76	0.35	0.00	3.91
TRINITY_DN6908_c0_g3	0.00	0.00	0.00	0.00	0.00	0.00	0.00	0.00	0.00	0.00
TRINITY_DN690900_c0_g1	0.00	0.00	0.00	0.00	0.00	0.00	0.00	0.00	0.00	0.00
TRINITY_DN690906_c0_g1	5.94	6.90	0.00	0.00	0.00	0.00	0.00	0.00	0.00	0.00
TRINITY_DN690906_c1_g2	0.00	0.00	0.00	0.00	0.00	0.00	0.00	0.00	0.00	0.00
TRINITY_DN690906_c2_g1	0.00	0.00	0.00	0.00	0.00	0.00	0.00	0.00	0.00	6.79
TRINITY_DN690907_c1_g1	0.00	0.00	0.00	0.00	0.00	0.00	0.00	0.00	0.00	0.00
TRINITY_DN690908_c0_g1	0.00	0.00	0.00	0.00	0.00	0.00	0.00	0.00	0.00	0.00
TRINITY_DN69090_c0_g1	6.11	0.00	0.00	0.00	0.00	0.00	0.00	0.00	0.00	0.00
TRINITY_DN69090_c1_g1	0.00	0.00	0.00	0.00	0.00	0.00	22.70	0.00	0.00	0.00
TRINITY_DN690910_c0_g1	2.10	2.18	2.09	1.06	0.00	0.90	0.00	1.01	2.06	6.69
TRINITY_DN690913_c0_g1	0.00	0.00	0.00	0.00	0.00	0.00	0.00	0.00	11.37	0.00
TRINITY_DN690914_c0_g1	0.00	0.00	0.00	0.00	0.00	0.00	0.00	0.00	0.00	0.00
TRINITY_DN690915_c0_g1	3.13	4.93	0.00	4.71	4.96	1.33	7.17	0.00	6.09	11.38
TRINITY_DN690917_c0_g1	0.00	0.00	0.00	0.00	0.00	0.00	0.00	0.00	0.00	0.00
TRINITY_DN690919_c0_g1	0.00	0.00	0.00	0.00	0.00	0.00	0.00	0.00	0.00	0.00
TRINITY_DN69091_c0_g1	0.00	0.00	0.00	0.00	0.00	0.00	0.00	0.00	0.00	0.00
TRINITY_DN69091_c0_g2	0.00	0.00	11.96	0.00	0.00	0.00	0.00	0.00	0.00	10.81
TRINITY_DN690921_c1_g1	0.00	0.00	0.00	0.00	0.00	0.00	0.00	0.00	0.00	0.00
TRINITY_DN690922_c1_g1	0.00	0.00	0.00	0.00	0.00	0.00	0.00	0.00	0.00	0.00
TRINITY_DN690924_c0_g1	41.03	0.00	0.00	0.00	0.00	3.89	0.00	18.43	0.00	37.57
TRINITY_DN690927_c0_g1	0.00	0.00	0.00	0.00	0.00	0.00	0.00	0.00	0.00	4.68
TRINITY_DN69092_c0_g1	6.34	0.00	0.00	0.00	0.00	0.00	0.00	0.00	0.00	0.00
TRINITY_DN69092_c1_g1	0.00	0.00	0.00	0.00	0.00	0.00	0.00	0.00	0.00	0.00
TRINITY_DN690931_c0_g1	0.00	0.00	0.00	0.00	10.42	0.00	39.06	0.00	19.14	0.00
TRINITY_DN690932_c0_g1	5.78	0.00	0.00	0.00	0.00	0.00	0.00	0.00	0.00	0.00
TRINITY_DN690933_c0_g1	0.00	0.00	0.00	15.58	11.03	0.00	0.00	5.19	13.09	19.37
TRINITY_DN690934_c0_g1	0.00	0.00	0.00	12.01	0.00	0.00	0.00	0.00	0.00	0.00
TRINITY_DN690934_c1_g1	0.00	0.00	0.00	0.00	0.00	0.00	0.00	0.00	0.00	0.00
TRINITY_DN690936_c0_g1	0.00	14.58	0.00	0.00	0.00	0.00	0.00	0.00	5.92	0.00
TRINITY_DN690936_c1_g1	0.00	2.37	0.00	0.00	0.00	0.00	2.35	0.00	3.92	3.68
TRINITY_DN69093_c0_g1	0.00	0.00	0.00	0.00	0.00	0.00	0.00	0.00	0.00	0.00
TRINITY_DN690940_c0_g1	0.00	0.00	0.00	1.86	0.00	0.00	0.00	0.00	0.00	4.06
TRINITY_DN690942_c0_g1	0.00	0.00	0.00	0.00	0.00	0.00	0.00	0.00	0.00	0.00
TRINITY_DN690943_c0_g1	0.00	0.00	0.00	4.31	0.00	0.00	1.23	0.00	0.00	3.99
TRINITY_DN690945_c0_g1	1.60	1.68	3.17	9.62	5.07	0.00	5.50	1.55	3.11	11.62
TRINITY_DN690947_c0_g1	0.00	0.00	0.00	0.00	0.00	0.00	0.00	0.00	8.69	0.00
TRINITY_DN690949_c0_g1	0.00	0.00	0.00	0.00	0.00	0.00	0.00	0.00	0.00	0.00
TRINITY_DN69094_c0_g1	0.00	0.00	0.00	0.00	0.00	0.00	0.00	0.00	0.00	0.00
TRINITY_DN69094_c0_g4	0.00	0.00	0.00	0.00	0.00	0.00	4.79	0.00	7.49	7.17
TRINITY_DN69094_c0_g5	0.00	0.00	0.00	0.00	3.31	0.00	7.55	3.08	0.00	8.61
TRINITY_DN69094_c0_g6	5.06	0.00	0.00	0.00	0.00	0.00	0.00	0.00	0.00	0.00
TRINITY_DN69094_c1_g2	0.00	0.00	0.00	0.00	0.00	0.00	0.00	0.00	0.00	0.00
TRINITY_DN69094_c3_g1	0.00	0.00	0.00	0.00	0.00	31.98	0.00	0.00	0.00	0.00
TRINITY_DN69094_c4_g1	0.00	0.00	0.00	0.00	0.00	0.00	0.00	0.00	0.00	0.00
TRINITY_DN690951_c0_g1	0.00	0.00	0.00	0.00	0.00	0.00	0.00	0.00	9.63	0.00
TRINITY_DN690952_c0_g1	0.00	0.00	0.00	0.00	0.00	0.00	0.00	0.00	0.00	0.00
TRINITY_DN690953_c0_g1	0.00	0.00	0.00	0.00	0.00	0.00	0.00	14.30	0.00	0.00
TRINITY_DN690954_c0_g1	0.00	0.00	0.00	0.00	4.32	0.00	0.00	0.00	0.00	3.77
TRINITY_DN690955_c0_g1	0.00	0.00	0.00	0.00	0.00	0.00	23.59	0.00	0.00	8.37
TRINITY_DN690959_c0_g1	0.00	0.00	0.00	0.00	0.00	0.00	0.00	0.00	2.69	2.55
TRINITY_DN69095_c0_g1	0.00	0.00	0.00	0.00	0.00	0.00	0.00	0.00	0.00	0.00
TRINITY_DN69095_c1_g1	0.00	0.00	0.00	0.00	0.00	0.00	0.00	0.00	0.00	0.00
TRINITY_DN69095_c2_g1	13.05	0.00	0.00	0.00	0.00	0.00	0.00	0.00	0.00	0.00
TRINITY_DN69095_c3_g1	0.00	0.00	0.00	0.00	0.00	0.00	0.00	0.00	0.00	0.00
TRINITY_DN69095_c4_g1	0.00	20.36	0.00	0.00	0.00	3.87	0.00	0.00	0.00	4.12
TRINITY_DN69095_c5_g1	0.00	0.00	0.00	0.00	0.00	0.00	0.00	0.00	0.00	0.00
TRINITY_DN690961_c0_g1	0.00	0.00	15.49	0.00	0.00	0.00	14.14	0.00	0.00	3.53
TRINITY_DN690961_c1_g1	0.00	0.00	0.00	0.00	0.00	0.00	0.00	0.00	0.00	0.00
TRINITY_DN690961_c4_g1	0.00	0.00	0.00	0.00	12.15	0.00	0.00	0.00	0.00	10.75
TRINITY_DN690961_c5_g1	0.00	0.00	0.00	0.00	0.00	0.00	0.00	0.00	0.00	0.00
TRINITY_DN690961_c6_g1	0.00	0.00	0.00	0.00	0.00	0.00	0.00	0.00	0.00	0.00
TRINITY_DN690962_c0_g1	0.00	0.00	0.00	0.00	0.00	0.00	0.00	0.00	0.00	0.00
TRINITY_DN690963_c0_g1	0.00	0.00	0.00	0.00	0.00	0.00	0.00	0.00	0.00	0.00
TRINITY_DN690964_c0_g1	0.00	0.00	9.60	0.00	0.00	0.00	0.00	0.00	0.00	0.00
TRINITY_DN690968_c0_g1	0.00	0.00	0.00	0.00	0.00	0.00	0.00	0.00	0.00	0.00
TRINITY_DN690969_c0_g1	0.00	0.00	0.00	0.00	0.00	0.00	0.00	0.00	0.00	0.00
TRINITY_DN690970_c0_g1	0.00	0.00	0.00	0.00	0.00	0.00	0.00	0.00	0.00	0.00
TRINITY_DN690972_c0_g1	0.00	0.00	0.00	0.00	0.00	0.00	0.00	0.00	0.00	0.00
TRINITY_DN690973_c0_g1	6.37	0.00	0.00	0.00	0.00	0.00	0.00	0.00	0.00	5.86
TRINITY_DN690974_c0_g1	0.00	0.00	0.00	0.00	0.00	0.00	0.00	0.00	0.00	0.00
TRINITY_DN690975_c0_g1	0.00	0.00	0.00	0.00	0.00	0.00	0.00	0.00	0.00	0.00
TRINITY_DN690979_c0_g1	18.95	0.00	0.00	0.00	0.00	0.00	0.00	0.00	0.00	8.70
TRINITY_DN690979_c1_g1	0.00	0.00	0.00	0.00	0.00	0.00	0.00	0.00	0.00	0.00
TRINITY_DN690979_c3_g1	0.00	0.00	0.00	0.00	0.00	0.00	0.00	0.00	0.00	0.00
TRINITY_DN690979_c4_g1	0.00	0.00	18.98	0.00	0.00	0.00	0.00	0.00	0.00	0.00
TRINITY_DN69097_c0_g1	0.00	0.00	0.00	0.00	0.00	0.00	0.00	0.00	0.00	0.00
TRINITY_DN690980_c0_g1	0.00	0.00	0.00	0.00	0.00	0.00	0.00	0.00	0.00	0.00
TRINITY_DN690981_c0_g1	0.00	0.00	0.00	0.00	0.00	0.00	0.00	0.00	0.00	0.00
TRINITY_DN690982_c0_g1	0.00	0.00	1.47	0.00	0.00	0.00	3.26	0.00	0.00	3.89
TRINITY_DN690982_c0_g2	0.00	0.00	2.62	0.00	0.00	0.00	6.73	0.00	0.00	0.00
TRINITY_DN690982_c0_g3	0.00	1.16	0.00	2.25	0.00	0.00	0.00	0.00	2.19	6.18
TRINITY_DN690982_c1_g1	0.00	1.15	1.10	0.00	0.00	0.00	0.00	1.07	0.00	1.00
TRINITY_DN690982_c1_g2	0.00	0.00	0.00	0.00	0.00	0.00	0.00	0.00	0.00	0.00
TRINITY_DN690984_c0_g1	0.00	22.49	0.00	0.00	19.61	0.00	0.00	0.00	0.00	0.00
TRINITY_DN690984_c0_g2	0.00	0.00	0.00	0.00	0.00	0.00	0.00	0.00	0.00	0.00
TRINITY_DN690984_c1_g1	0.00	0.00	0.00	0.00	0.00	0.00	0.00	0.00	0.00	0.00
TRINITY_DN690984_c2_g1	0.00	0.00	0.00	0.00	0.00	0.00	0.00	0.00	0.00	0.00
TRINITY_DN690984_c3_g1	12.49	0.00	12.65	0.00	0.00	0.00	0.00	0.00	0.00	0.00
TRINITY_DN690986_c0_g1	0.00	0.00	0.00	0.00	0.00	0.00	0.00	0.00	0.00	15.13
TRINITY_DN690989_c0_g1	0.00	0.00	0.00	0.00	0.00	0.00	2.40	0.00	0.00	3.75
TRINITY_DN69098_c1_g1	0.00	0.00	0.00	0.00	0.00	0.00	0.00	0.00	0.00	0.00
TRINITY_DN690990_c0_g1	0.00	0.00	0.00	0.00	0.00	0.00	0.00	0.00	0.00	0.00
TRINITY_DN690992_c0_g1	0.00	5.23	5.93	0.00	0.00	0.00	0.00	0.00	16.02	4.31
TRINITY_DN690992_c1_g1	0.00	0.00	0.00	0.00	0.00	0.00	0.00	0.00	0.00	3.19
TRINITY_DN690992_c2_g1	0.00	0.00	0.00	0.00	0.00	0.00	0.00	0.00	0.00	0.00
TRINITY_DN690996_c0_g1	18.76	0.00	0.00	0.00	0.00	0.00	0.00	0.00	0.00	0.00
TRINITY_DN690997_c0_g1	0.00	0.00	0.00	0.00	0.00	0.00	0.00	0.00	0.00	0.00
TRINITY_DN690998_c0_g1	0.00	0.00	0.00	0.00	0.00	0.00	0.00	0.00	0.00	0.00
TRINITY_DN69099_c0_g1	0.00	9.48	0.00	0.00	0.00	0.00	0.00	0.00	0.00	0.00
TRINITY_DN69099_c0_g2	0.00	0.00	0.00	0.00	12.51	9.00	0.00	0.00	0.00	0.00
TRINITY_DN69099_c1_g1	0.00	0.00	0.00	0.00	0.00	10.16	0.00	0.00	16.05	0.00
TRINITY_DN6909_c0_g2	0.00	0.00	0.00	0.00	0.00	0.00	0.00	0.00	0.00	0.00
TRINITY_DN6909_c0_g3	25.34	0.00	0.00	0.00	0.00	11.42	0.00	0.00	0.00	0.00
TRINITY_DN6909_c0_g4	0.00	0.00	0.00	0.00	0.00	0.00	0.00	0.00	0.00	0.00
TRINITY_DN690_c0_g1	36.59	32.12	19.42	13.67	17.49	18.89	21.02	9.57	51.50	98.59
TRINITY_DN690_c10_g1	450.44	0.00	0.00	8.52	81.71	7.58	0.00	0.00	0.00	0.00
TRINITY_DN690_c1_g1	0.00	0.00	0.00	0.00	0.00	0.00	0.00	0.00	7.99	38.62
TRINITY_DN690_c23_g1	0.00	0.00	0.00	7.24	0.00	0.00	0.00	0.00	14.05	0.00
TRINITY_DN690_c2_g1	57.47	105.67	21.32	65.01	40.85	59.27	123.91	15.58	158.75	279.66
TRINITY_DN690_c30_g1	0.00	19.93	0.00	0.00	0.00	0.00	26.21	0.00	0.00	15.13
TRINITY_DN690_c32_g1	0.00	0.00	0.00	0.00	0.00	0.00	0.00	0.00	0.00	0.00
TRINITY_DN690_c7_g1	8.28	0.00	0.00	37.48	0.00	0.00	0.00	0.00	0.00	17.67
TRINITY_DN691000_c0_g1	0.00	0.00	0.00	0.00	0.00	0.00	0.00	0.00	0.00	0.00
TRINITY_DN691001_c0_g1	0.00	0.00	0.00	0.00	0.00	0.00	0.00	0.00	0.00	0.00
TRINITY_DN691002_c0_g1	0.00	0.00	0.00	0.00	0.00	0.00	0.00	0.00	14.65	13.87
TRINITY_DN691003_c0_g1	0.00	0.00	0.00	0.00	9.86	0.00	0.00	0.00	0.00	0.00
TRINITY_DN691009_c0_g1	6.59	0.00	0.00	0.00	0.00	0.00	0.00	0.00	0.00	0.00
TRINITY_DN691010_c0_g1	0.00	0.00	0.00	0.00	0.00	0.00	0.00	0.00	0.00	10.75
TRINITY_DN691012_c2_g1	0.00	0.00	0.00	0.00	0.00	0.00	25.28	0.00	0.00	0.00
TRINITY_DN691014_c0_g1	0.00	0.00	0.00	0.00	3.28	0.00	0.00	0.00	0.00	2.85
TRINITY_DN691015_c0_g1	0.00	0.00	0.00	0.00	0.00	0.00	0.00	0.00	0.00	0.00
TRINITY_DN691018_c0_g1	0.00	0.00	0.00	0.00	0.00	0.00	0.00	0.00	0.00	0.00
TRINITY_DN691019_c0_g1	0.00	0.00	0.00	0.00	0.00	0.00	0.00	0.00	0.00	0.00
TRINITY_DN69101_c0_g1	0.00	0.00	0.00	0.00	0.00	0.00	0.00	0.00	8.74	0.00
TRINITY_DN69101_c0_g2	2.52	3.93	5.24	2.53	3.99	2.14	1.43	1.21	4.91	16.00
TRINITY_DN69101_c0_g3	0.00	0.00	0.00	0.00	0.00	0.00	0.00	0.00	0.00	0.00
TRINITY_DN69101_c1_g1	6.86	0.00	0.00	0.00	3.60	0.00	4.14	6.71	0.00	6.25
TRINITY_DN69101_c2_g1	0.00	0.00	0.00	0.00	0.00	0.00	0.00	0.00	8.90	17.11
TRINITY_DN69101_c5_g1	0.00	0.00	0.00	2.62	2.76	0.00	3.10	2.56	0.00	9.56
TRINITY_DN69101_c8_g1	0.00	0.00	0.00	0.00	0.00	0.00	0.00	0.00	0.00	0.00
TRINITY_DN691020_c0_g1	0.00	0.00	0.00	0.00	0.00	0.00	0.00	0.00	0.00	0.00
TRINITY_DN691021_c1_g1	0.00	0.00	0.00	0.00	0.00	0.00	0.00	0.00	0.00	0.00
TRINITY_DN69102_c0_g1	0.00	0.00	0.00	0.00	0.00	0.00	0.00	0.00	0.00	25.04
TRINITY_DN69102_c0_g2	0.00	0.00	0.00	0.00	0.00	0.00	0.00	0.00	0.00	0.00
TRINITY_DN69102_c0_g4	0.00	0.00	0.00	0.00	0.00	0.00	0.00	0.00	0.00	0.00
TRINITY_DN69102_c0_g6	0.00	0.00	0.00	0.00	0.00	0.00	0.00	0.00	0.00	0.00
TRINITY_DN69102_c4_g1	0.00	0.00	0.00	23.00	0.00	0.00	0.00	0.00	0.00	0.00
TRINITY_DN69102_c5_g1	0.00	0.00	0.00	0.00	0.00	0.00	0.00	0.00	0.00	0.00
TRINITY_DN69102_c7_g1	0.00	0.00	0.00	0.00	0.00	0.00	0.00	0.00	0.00	0.00
TRINITY_DN691030_c0_g1	0.00	0.00	0.00	0.00	0.00	0.00	16.68	0.00	12.30	0.00
TRINITY_DN691033_c0_g1	0.00	0.00	0.00	0.00	0.00	0.00	0.00	0.00	17.14	0.00
TRINITY_DN691035_c0_g1	0.00	0.00	0.00	0.00	0.00	0.00	0.00	0.00	0.00	0.00
TRINITY_DN691036_c0_g1	0.00	0.00	0.00	0.00	0.00	0.00	0.00	0.00	0.00	4.39
TRINITY_DN691038_c0_g1	0.00	0.00	0.00	0.00	0.00	0.00	0.00	0.00	0.00	0.00
TRINITY_DN691039_c0_g1	0.00	0.00	0.00	0.00	0.00	6.87	0.00	3.92	7.62	7.30
TRINITY_DN69103_c1_g1	0.00	0.00	0.00	14.20	0.00	0.00	0.00	0.00	0.00	0.00
TRINITY_DN691041_c0_g1	0.00	0.00	0.00	0.00	0.00	0.00	0.00	0.00	0.00	0.00
TRINITY_DN691046_c0_g1	0.00	0.00	0.00	0.00	0.00	0.00	0.00	0.00	0.00	0.00
TRINITY_DN691048_c0_g1	1.43	4.48	0.00	1.43	4.53	3.65	0.00	1.50	4.17	11.68
TRINITY_DN69104_c0_g1	0.00	0.00	0.00	0.00	8.11	4.20	12.09	0.00	8.49	0.00
TRINITY_DN69104_c0_g2	0.00	0.00	0.00	0.00	13.91	0.00	0.00	0.00	20.27	0.00
TRINITY_DN691053_c0_g1	0.00	0.00	0.00	0.00	31.21	12.82	0.00	0.00	0.00	0.00
TRINITY_DN691053_c1_g1	0.00	0.00	0.00	0.00	0.00	0.00	0.00	0.00	14.91	7.19
TRINITY_DN691054_c0_g1	0.00	64.63	0.00	0.00	166.03	0.00	142.19	86.59	20.93	83.84
TRINITY_DN691056_c0_g1	0.00	0.00	0.00	4.31	0.00	0.00	10.74	0.00	0.00	0.00
TRINITY_DN691058_c0_g1	19.92	0.00	0.00	0.00	0.00	0.00	0.00	0.00	0.00	0.00
TRINITY_DN691059_c0_g1	0.00	0.00	0.00	0.00	0.00	0.00	0.00	0.00	0.00	0.00
TRINITY_DN69105_c0_g1	11.12	0.00	0.00	0.00	0.00	0.00	0.00	0.00	8.39	30.55
TRINITY_DN69105_c2_g1	0.00	0.00	0.00	0.00	0.00	0.00	19.42	0.00	0.00	0.00
TRINITY_DN69105_c4_g1	0.00	0.00	0.00	0.00	0.00	0.00	0.00	0.00	0.00	0.00
TRINITY_DN691060_c0_g1	0.00	0.00	0.00	0.00	0.00	0.00	0.00	0.00	17.18	0.00
TRINITY_DN691061_c0_g1	0.00	0.00	2.18	6.57	0.00	0.00	2.56	0.00	0.00	2.42
TRINITY_DN691065_c0_g1	0.00	0.00	0.00	0.00	0.00	0.00	0.00	0.00	0.00	16.85
TRINITY_DN691066_c0_g1	0.00	0.00	0.00	0.00	0.00	0.00	0.00	0.00	0.00	0.00
TRINITY_DN691069_c0_g1	0.00	0.00	0.00	0.00	0.00	0.00	19.60	0.00	0.00	0.00
TRINITY_DN69106_c0_g1	0.00	0.00	0.00	0.00	0.00	0.00	0.00	0.00	0.00	30.54
TRINITY_DN691070_c0_g1	0.00	0.00	0.00	0.00	0.00	0.00	0.00	0.00	0.00	17.16
TRINITY_DN691071_c0_g1	18.76	0.00	0.00	35.93	0.00	0.00	0.00	0.00	0.00	0.00
TRINITY_DN691072_c0_g1	0.00	0.00	0.00	0.00	0.00	0.00	0.00	0.00	0.00	0.00
TRINITY_DN691072_c0_g2	0.00	0.00	0.00	0.00	0.00	0.00	0.00	0.00	0.00	0.00
TRINITY_DN691072_c1_g1	0.00	0.00	0.00	0.00	0.00	0.00	0.00	0.00	0.00	0.00
TRINITY_DN691074_c0_g1	0.00	4.64	0.00	0.00	0.00	0.00	0.00	0.00	0.00	0.00
TRINITY_DN691075_c0_g1	0.00	0.00	0.00	0.00	0.00	0.00	0.00	0.00	0.00	0.00
TRINITY_DN69107_c0_g1	0.00	18.40	3.14	0.00	0.00	0.00	0.00	0.00	21.07	21.19
TRINITY_DN69107_c1_g1	0.00	0.00	49.64	0.00	33.75	13.84	0.00	0.00	18.53	46.23
TRINITY_DN69107_c2_g1	0.00	0.00	0.00	0.00	0.00	0.00	0.00	0.00	0.00	0.00
TRINITY_DN69107_c4_g1	0.00	0.00	0.00	0.00	0.00	0.00	0.00	0.00	0.00	0.00
TRINITY_DN69107_c6_g1	0.00	0.00	0.00	0.00	0.00	0.00	0.00	0.00	22.69	0.00
TRINITY_DN69107_c7_g1	0.00	0.00	0.00	0.00	0.00	0.00	0.00	0.00	14.65	0.00
TRINITY_DN69107_c8_g1	0.00	0.00	0.00	0.00	0.00	0.00	0.00	0.00	0.00	0.00
TRINITY_DN691085_c0_g1	10.82	0.00	0.00	0.00	0.00	0.00	0.00	0.00	10.35	0.00
TRINITY_DN691087_c0_g1	0.00	0.00	0.00	0.00	0.00	0.00	0.00	0.00	0.00	0.00
TRINITY_DN691088_c0_g1	0.00	0.00	0.00	0.00	0.00	0.00	0.00	0.00	0.00	0.00
TRINITY_DN691089_c0_g1	1.09	0.00	0.00	0.00	0.00	0.00	0.00	0.00	0.00	1.09
TRINITY_DN69108_c0_g1	7.03	0.00	0.00	3.48	0.00	0.00	4.25	0.00	3.36	16.01
TRINITY_DN691090_c0_g1	0.00	0.00	0.00	0.00	0.00	0.00	0.00	0.00	0.00	0.00
TRINITY_DN691091_c0_g1	0.00	0.00	0.00	0.00	0.00	0.00	0.00	0.00	0.00	0.00
TRINITY_DN691092_c0_g1	0.00	0.00	0.00	0.00	0.00	0.00	0.00	0.00	10.79	0.00
TRINITY_DN691094_c0_g1	0.00	0.00	0.00	0.00	0.00	0.00	0.00	0.00	0.00	0.00
TRINITY_DN691095_c0_g1	0.00	0.00	0.00	0.00	0.00	8.26	0.00	0.00	0.00	0.00
TRINITY_DN691096_c0_g1	0.00	0.00	0.00	0.00	0.00	0.00	0.00	0.00	0.00	0.00
TRINITY_DN691098_c0_g1	0.00	0.00	0.00	0.00	0.00	0.00	0.00	0.00	0.00	0.00
TRINITY_DN69109_c0_g1	0.00	0.00	0.00	0.00	0.00	0.00	0.00	0.00	0.00	0.00
TRINITY_DN6910_c0_g1	0.00	0.00	0.00	0.00	0.00	0.00	0.00	0.00	0.00	3.90
TRINITY_DN691100_c0_g1	16.24	0.00	0.00	0.00	0.00	0.00	0.00	0.00	0.00	0.00
TRINITY_DN691102_c0_g2	0.00	0.00	0.00	0.00	0.00	0.00	15.84	0.00	11.68	22.18
TRINITY_DN691103_c0_g2	0.00	0.00	0.00	0.00	0.00	0.00	0.00	0.00	0.00	0.00
TRINITY_DN691106_c0_g1	5.65	0.00	0.00	0.00	0.00	0.00	0.00	0.00	0.00	10.39
TRINITY_DN691107_c0_g1	0.00	6.27	0.00	3.94	0.00	1.68	0.00	0.00	1.91	0.00
TRINITY_DN69110_c0_g2	6.05	4.33	8.39	4.30	14.07	1.03	1.58	4.11	11.80	23.07
TRINITY_DN69110_c0_g3	3.79	8.43	0.00	0.00	0.00	0.00	0.00	0.00	0.00	0.00
TRINITY_DN69110_c0_g4	0.00	0.00	0.00	6.72	0.00	0.00	0.00	0.00	6.50	0.00
TRINITY_DN69110_c0_g5	19.73	0.00	0.00	0.00	0.00	0.00	0.00	0.00	0.00	17.84
TRINITY_DN69110_c0_g6	0.00	0.00	0.00	0.00	7.26	0.00	8.86	0.00	0.00	32.00
TRINITY_DN69110_c10_g1	0.00	0.00	0.00	0.00	0.00	0.00	0.00	0.00	0.00	0.00
TRINITY_DN69110_c3_g1	0.00	0.00	0.00	0.00	0.00	0.00	0.00	0.00	0.00	0.00
TRINITY_DN69110_c4_g1	0.00	0.00	0.00	0.00	0.00	0.00	0.00	0.00	0.00	0.00
TRINITY_DN69110_c5_g2	2.48	0.00	0.00	0.00	0.00	0.00	0.00	0.00	4.78	4.51
TRINITY_DN69110_c6_g1	0.00	0.00	0.00	0.00	0.00	0.00	0.00	0.00	0.00	0.00
TRINITY_DN69110_c9_g1	0.00	0.00	0.00	0.00	0.00	0.00	0.00	0.00	0.00	0.00
TRINITY_DN691110_c0_g1	0.00	0.00	0.00	0.00	0.00	0.00	0.00	0.00	0.00	0.00
TRINITY_DN691112_c0_g1	0.00	0.00	0.00	0.00	0.00	0.00	0.00	0.00	0.00	0.00
TRINITY_DN691113_c0_g1	8.11	0.00	0.00	0.00	0.00	3.49	4.96	0.00	0.00	3.71
TRINITY_DN691116_c0_g1	0.00	0.00	0.00	0.00	0.00	0.00	5.26	0.00	0.00	0.00
TRINITY_DN69111_c0_g1	0.00	0.00	0.00	0.00	0.00	0.00	0.00	0.00	0.00	0.00
TRINITY_DN69111_c2_g1	0.00	0.00	0.00	0.00	16.46	0.00	0.00	0.00	0.00	0.00
TRINITY_DN69111_c3_g1	0.00	0.00	0.00	0.00	0.00	0.00	0.00	0.00	0.00	0.00
TRINITY_DN69111_c4_g1	0.00	0.00	0.00	0.00	0.00	0.00	0.00	0.00	0.00	0.00
TRINITY_DN69111_c5_g2	5.21	0.00	15.67	5.12	0.00	0.00	6.48	0.00	0.00	23.84
TRINITY_DN69111_c5_g3	0.00	0.00	0.00	0.00	0.00	0.00	0.00	0.00	0.00	0.00
TRINITY_DN69111_c6_g1	0.00	0.00	3.98	0.00	0.00	0.00	0.00	0.00	3.79	0.00
TRINITY_DN69111_c6_g2	0.00	0.00	0.00	0.00	0.00	0.00	0.00	0.00	0.00	0.00
TRINITY_DN69111_c7_g1	0.00	9.05	0.00	0.00	0.00	0.00	0.00	0.00	7.71	0.00
TRINITY_DN69111_c8_g1	0.00	0.00	0.00	0.00	0.00	0.00	0.00	0.00	0.00	0.00
TRINITY_DN691124_c0_g1	0.00	0.00	0.00	0.00	0.00	0.00	0.00	0.00	0.00	0.00
TRINITY_DN691129_c0_g1	0.00	1.45	0.00	0.00	0.00	0.00	0.00	0.00	3.15	1.74
TRINITY_DN691129_c0_g2	3.74	1.40	0.00	0.00	1.32	1.15	3.06	2.92	9.09	4.76
TRINITY_DN691129_c1_g1	8.12	4.31	0.00	0.00	0.00	3.46	2.36	1.97	3.93	3.69
TRINITY_DN69112_c0_g1	0.00	0.00	0.00	0.00	0.00	12.63	0.00	0.00	42.81	27.09
TRINITY_DN691130_c0_g1	0.00	0.00	0.00	0.00	0.00	0.00	0.00	0.00	0.00	7.49
TRINITY_DN691131_c0_g1	0.00	0.00	0.00	0.00	0.00	3.81	0.00	0.00	0.00	0.00
TRINITY_DN691132_c2_g1	0.00	0.00	0.00	0.00	0.00	0.00	0.00	0.00	0.00	0.00
TRINITY_DN691132_c3_g1	0.00	0.00	0.00	0.00	0.00	0.00	0.00	0.00	0.00	0.00
TRINITY_DN691133_c0_g1	0.00	0.00	0.00	0.00	0.00	0.00	0.00	0.00	0.00	18.87
TRINITY_DN691134_c0_g1	0.00	0.00	0.00	0.00	9.92	0.00	0.00	0.00	0.00	0.00
TRINITY_DN691134_c1_g1	0.00	0.00	0.00	0.00	0.00	0.00	13.98	0.00	0.00	0.00
TRINITY_DN691135_c0_g1	0.00	0.00	0.00	0.00	0.00	0.00	0.00	6.83	0.00	0.00
TRINITY_DN691137_c0_g1	0.00	0.00	0.00	0.00	0.00	0.00	0.00	0.00	0.00	0.00
TRINITY_DN691139_c0_g1	0.00	0.00	0.00	0.00	0.00	0.00	0.00	0.00	0.00	26.40
TRINITY_DN69113_c1_g1	0.00	0.00	6.00	0.00	0.00	0.00	0.00	0.00	0.00	0.00
TRINITY_DN691140_c0_g1	18.61	0.00	0.00	0.00	0.00	15.71	0.00	0.00	0.00	16.85
TRINITY_DN691141_c0_g1	6.23	0.00	0.00	0.00	0.00	0.00	0.00	0.00	8.55	0.00
TRINITY_DN691143_c1_g1	0.00	0.00	0.00	0.00	0.00	0.00	20.97	26.51	13.38	0.00
TRINITY_DN691145_c0_g1	0.00	0.00	0.00	0.00	0.00	0.00	0.00	0.00	0.00	0.00
TRINITY_DN691147_c0_g1	0.00	0.00	0.00	0.00	0.00	0.00	16.55	0.00	0.00	0.00
TRINITY_DN691148_c0_g1	0.00	0.00	0.00	0.00	0.00	0.00	0.00	0.00	0.00	0.00
TRINITY_DN691149_c0_g1	0.00	0.00	0.00	0.00	0.00	0.00	0.00	0.00	0.00	9.44
TRINITY_DN69114_c0_g1	0.00	0.00	0.00	0.00	0.00	0.00	0.00	2.60	0.00	4.42
TRINITY_DN69114_c2_g1	0.00	0.00	0.00	0.00	0.00	0.00	0.00	0.00	23.52	0.00
TRINITY_DN69114_c2_g2	0.00	0.00	0.00	0.00	0.00	0.00	0.00	0.00	11.52	0.00
TRINITY_DN69114_c4_g1	0.00	3.88	0.00	0.00	0.00	5.42	0.00	0.00	0.00	8.66
TRINITY_DN69114_c5_g1	0.00	0.00	0.00	5.17	0.00	0.00	0.00	0.00	0.00	0.00
TRINITY_DN69114_c6_g1	0.00	5.15	2.39	0.00	0.00	0.00	0.00	4.67	4.63	12.51
TRINITY_DN69114_c9_g1	5.96	13.85	0.00	0.00	24.86	5.17	7.51	5.86	50.97	71.22
TRINITY_DN691156_c0_g1	0.00	17.38	0.00	0.00	0.00	0.00	0.00	0.00	0.00	0.00
TRINITY_DN69115_c0_g1	109.38	51.67	42.84	44.83	74.97	282.61	88.45	32.00	320.85	321.52
TRINITY_DN69115_c0_g2	160.91	18.75	69.61	31.34	77.04	126.47	65.85	51.68	215.61	396.91
TRINITY_DN691163_c0_g1	0.00	0.00	0.00	0.00	0.00	2.63	0.00	0.00	0.00	5.60
TRINITY_DN691164_c1_g1	0.00	0.00	0.00	0.00	0.00	0.00	0.00	0.00	0.00	0.00
TRINITY_DN691168_c0_g1	0.00	0.00	0.00	0.00	0.00	0.00	0.00	0.00	0.00	0.00
TRINITY_DN691169_c0_g1	17.49	0.00	8.88	0.00	9.12	0.00	0.00	0.00	0.00	8.06
TRINITY_DN69116_c0_g1	13.11	12.62	16.11	18.82	2.59	12.34	32.40	14.35	32.18	20.59
TRINITY_DN69116_c0_g2	29.99	63.25	28.82	24.11	10.11	13.43	65.12	9.52	117.91	33.19
TRINITY_DN69116_c1_g1	16.64	4.88	0.00	0.00	0.00	0.00	0.00	0.00	22.89	15.85
TRINITY_DN69116_c2_g1	0.00	0.00	37.97	0.00	0.00	0.00	0.00	0.00	36.27	0.00
TRINITY_DN69116_c4_g1	0.00	0.00	0.00	0.00	0.00	0.00	0.00	0.00	0.00	0.00
TRINITY_DN691170_c0_g1	0.00	0.00	0.00	0.00	0.00	0.00	0.00	35.75	0.00	0.00
TRINITY_DN691171_c0_g1	0.00	0.00	0.00	0.00	0.00	0.00	0.00	0.00	0.00	0.00
TRINITY_DN691173_c0_g1	0.00	0.00	17.97	0.00	0.00	15.02	46.19	0.00	34.28	0.00
TRINITY_DN691175_c0_g1	0.00	0.00	0.00	0.00	0.00	0.00	0.00	0.00	0.00	0.00
TRINITY_DN691176_c0_g1	0.00	0.00	0.00	0.00	0.00	0.00	0.00	0.00	0.00	0.00
TRINITY_DN691178_c0_g1	0.00	0.00	0.00	0.00	0.00	0.00	0.00	0.00	6.66	6.43
TRINITY_DN691179_c0_g1	0.00	0.00	0.00	0.00	9.48	0.00	11.79	0.00	8.69	0.00
TRINITY_DN69117_c0_g1	0.00	0.00	0.00	0.00	0.00	0.00	0.00	0.00	0.00	0.00
TRINITY_DN69117_c0_g2	0.00	0.00	0.00	0.00	0.00	0.00	0.00	0.00	0.00	0.00
TRINITY_DN69117_c1_g1	0.00	0.00	0.00	0.00	0.00	0.00	0.00	0.00	0.00	0.00
TRINITY_DN691185_c0_g1	0.00	0.00	0.00	14.02	0.00	0.00	0.00	0.00	0.00	6.56
TRINITY_DN691188_c0_g1	0.00	0.00	0.00	0.00	0.00	14.49	0.00	0.00	0.00	15.51
TRINITY_DN69118_c1_g1	7.56	0.00	0.00	0.00	0.00	0.00	0.00	6.97	0.00	19.47
TRINITY_DN691190_c0_g1	0.00	0.00	0.00	0.00	0.00	0.00	0.00	0.00	0.00	0.00
TRINITY_DN691191_c0_g1	0.00	0.00	0.00	0.00	0.00	0.00	0.00	0.00	0.00	11.02
TRINITY_DN691194_c0_g1	0.00	13.00	0.00	0.00	0.00	0.00	0.00	0.00	10.21	0.00
TRINITY_DN691195_c2_g1	0.00	7.39	2.95	1.01	0.87	0.84	0.00	0.00	10.81	12.97
TRINITY_DN691195_c3_g1	5.96	6.93	0.00	0.00	0.00	0.00	0.00	5.86	5.66	5.48
TRINITY_DN691195_c6_g1	2.74	0.00	5.46	0.00	0.00	0.00	0.00	0.00	0.00	2.50
TRINITY_DN691196_c0_g1	0.00	0.00	0.00	0.00	0.00	0.00	0.00	0.00	0.00	0.00
TRINITY_DN69119_c0_g1	0.00	0.00	0.00	0.00	0.00	0.00	0.00	0.00	0.00	20.10
TRINITY_DN69119_c1_g1	0.00	0.00	0.00	0.00	0.00	0.00	0.00	0.00	0.00	0.00
TRINITY_DN69119_c3_g1	0.00	0.00	0.00	0.00	11.59	0.00	0.00	0.00	0.00	0.00
TRINITY_DN6911_c0_g1	43.77	47.47	41.47	15.39	33.18	0.00	23.07	0.00	52.19	50.00
TRINITY_DN6911_c0_g2	16.95	38.31	32.79	0.00	41.21	22.69	17.39	0.00	84.57	67.66
TRINITY_DN6911_c1_g1	1.52	0.00	0.00	0.00	0.00	0.00	0.00	0.95	0.28	4.34
TRINITY_DN6911_c2_g1	0.00	0.00	0.00	0.00	0.00	0.00	0.00	0.00	0.00	0.00
TRINITY_DN691200_c0_g1	0.00	0.00	15.93	0.00	0.00	0.00	0.00	0.00	0.00	0.00
TRINITY_DN691201_c0_g1	6.11	7.11	6.16	0.00	0.00	0.00	0.00	0.00	0.00	0.00
TRINITY_DN691202_c0_g1	0.00	0.00	0.00	0.00	0.00	0.00	0.00	0.00	0.00	0.00
TRINITY_DN691205_c0_g1	4.36	0.00	1.08	0.00	3.46	0.00	0.00	0.00	2.13	2.97
TRINITY_DN691206_c0_g1	5.47	0.00	0.00	0.00	0.00	0.00	0.00	0.00	5.18	5.01
TRINITY_DN691207_c0_g1	0.00	0.00	0.00	0.00	0.00	0.00	0.00	0.00	0.00	0.00
TRINITY_DN691207_c2_g1	0.00	16.98	0.00	0.00	0.00	0.00	0.00	0.00	0.00	0.00
TRINITY_DN691209_c0_g1	0.00	0.00	8.40	0.00	0.00	7.20	0.00	0.00	0.00	7.62
TRINITY_DN69120_c0_g1	0.00	0.00	0.00	0.00	0.00	0.00	0.00	0.00	0.00	8.84
TRINITY_DN691211_c0_g1	0.00	0.00	0.00	0.00	0.00	0.00	0.00	0.00	0.00	0.00
TRINITY_DN691212_c0_g1	0.00	0.00	0.00	0.00	0.00	0.00	0.00	0.00	1.47	0.00
TRINITY_DN691212_c0_g2	0.00	0.00	0.00	0.00	0.00	0.00	0.00	0.00	0.00	0.00
TRINITY_DN691212_c1_g1	0.00	0.00	0.00	0.00	0.00	0.00	0.00	0.00	0.00	0.00
TRINITY_DN691213_c0_g1	0.00	0.00	0.00	0.00	0.00	0.00	0.00	0.00	0.00	14.13
TRINITY_DN691215_c0_g1	0.00	0.00	0.00	0.00	0.00	0.00	0.00	0.00	8.16	0.00
TRINITY_DN691218_c0_g1	0.00	7.85	0.00	0.00	0.00	0.00	16.91	0.00	0.00	0.00
TRINITY_DN691222_c0_g1	6.21	14.50	0.00	0.00	0.00	0.00	0.00	0.00	0.00	0.00
TRINITY_DN691223_c0_g1	0.00	0.00	0.00	0.00	0.00	0.00	19.60	0.00	26.73	22.99
TRINITY_DN691224_c0_g1	0.00	0.00	0.00	0.00	0.00	0.00	0.00	0.00	0.00	0.00
TRINITY_DN691225_c0_g1	0.00	0.00	0.00	0.00	0.00	0.00	0.00	0.00	0.00	0.00
TRINITY_DN691226_c0_g1	0.00	0.00	0.00	0.00	0.00	0.00	0.00	6.80	0.00	0.00
TRINITY_DN69122_c0_g1	0.00	0.00	0.00	0.00	0.00	0.00	0.00	0.00	4.09	0.00
TRINITY_DN69122_c0_g2	0.00	0.00	0.00	0.00	4.98	0.00	0.00	0.00	0.00	6.05
TRINITY_DN691230_c0_g1	0.00	0.00	0.00	0.00	0.00	0.00	0.00	0.00	0.00	0.00
TRINITY_DN691231_c0_g1	3.21	1.70	0.00	0.00	0.00	0.00	0.00	0.00	0.00	1.47
TRINITY_DN691233_c0_g1	0.00	0.00	0.00	0.00	0.00	0.00	0.00	0.00	0.00	0.00
TRINITY_DN691235_c0_g1	5.06	2.63	0.00	1.27	4.01	1.08	10.04	1.22	3.70	4.71
TRINITY_DN691236_c1_g1	0.00	0.00	0.00	0.00	0.00	0.00	0.00	0.00	0.00	0.00
TRINITY_DN691237_c0_g1	0.00	0.00	0.00	0.00	0.00	0.00	0.00	0.00	0.00	0.00
TRINITY_DN691238_c0_g1	0.00	0.00	0.00	12.46	0.00	11.04	0.00	0.00	6.02	0.00
TRINITY_DN691239_c0_g1	0.00	0.00	0.00	0.00	0.00	0.00	0.00	0.00	0.00	0.00
TRINITY_DN69123_c0_g1	0.00	0.00	0.00	0.00	0.00	0.00	0.00	0.00	0.00	10.39
TRINITY_DN69123_c1_g1	0.00	0.00	0.00	0.00	0.00	0.00	0.00	0.00	0.00	0.00
TRINITY_DN69123_c2_g1	0.00	0.00	0.00	0.00	0.00	0.00	0.00	0.00	0.00	0.00
TRINITY_DN69123_c4_g1	0.00	0.00	0.00	8.42	0.00	7.49	0.00	0.00	0.00	0.00
TRINITY_DN691240_c0_g1	5.13	2.76	7.66	2.56	0.00	0.00	0.00	2.49	2.47	13.99
TRINITY_DN691242_c0_g1	0.00	0.00	0.00	0.00	5.30	0.00	0.00	0.00	0.00	0.00
TRINITY_DN691244_c0_g1	0.00	6.92	2.15	0.00	2.28	0.00	5.04	0.00	0.00	1.97
TRINITY_DN691245_c0_g1	0.00	0.00	0.00	0.00	0.00	0.00	0.00	0.00	10.64	0.00
TRINITY_DN691247_c0_g1	0.00	0.00	0.00	0.00	0.00	0.00	0.00	0.00	0.00	17.16
TRINITY_DN69124_c0_g1	4.03	0.00	0.00	0.00	8.38	0.00	0.00	0.00	3.81	14.60
TRINITY_DN69124_c0_g2	0.00	0.00	0.00	0.00	0.00	0.00	0.00	0.00	19.03	0.00
TRINITY_DN69124_c0_g3	0.00	0.00	0.00	0.00	0.00	12.63	0.00	0.00	0.00	0.00
TRINITY_DN69124_c1_g1	0.00	0.00	0.00	0.00	0.00	0.00	0.00	0.00	0.00	0.00
TRINITY_DN69124_c3_g1	0.00	6.29	0.00	0.00	0.00	0.00	0.00	5.38	0.00	0.00
TRINITY_DN691252_c0_g1	0.00	0.00	0.00	0.00	0.00	0.00	0.00	0.00	0.00	0.00
TRINITY_DN691252_c1_g1	0.00	0.00	0.00	0.00	0.00	0.00	0.00	0.00	0.00	0.00
TRINITY_DN691253_c1_g1	0.00	0.00	0.00	0.00	0.00	0.00	0.00	0.00	0.00	0.00
TRINITY_DN691255_c0_g1	0.00	0.00	0.00	0.00	0.00	0.00	0.00	0.00	0.00	0.00
TRINITY_DN691256_c0_g1	0.00	0.00	0.00	0.00	0.00	0.00	0.00	0.00	0.00	0.00
TRINITY_DN691258_c0_g1	0.00	0.00	0.00	0.00	0.00	0.00	0.00	0.00	0.00	10.31
TRINITY_DN691259_c0_g1	0.00	0.00	0.00	0.00	0.00	0.00	0.00	0.00	0.00	0.00
TRINITY_DN69125_c0_g1	3.61	55.61	13.41	4.55	25.55	5.76	12.14	0.87	41.80	29.87
TRINITY_DN691262_c0_g1	0.00	0.00	0.00	0.00	0.00	0.00	0.00	0.00	13.08	0.00
TRINITY_DN691263_c0_g1	0.00	0.00	0.00	0.00	0.00	0.00	0.00	0.00	0.00	0.00
TRINITY_DN691265_c0_g1	0.00	0.00	0.00	0.00	9.22	0.00	0.00	0.00	8.44	0.00
TRINITY_DN691267_c0_g1	14.36	0.00	0.00	0.00	0.00	0.00	56.43	0.00	0.00	0.00
TRINITY_DN691269_c0_g1	0.00	0.00	0.00	0.00	0.00	0.00	0.00	0.00	0.00	8.61
TRINITY_DN69126_c0_g1	0.00	0.00	0.00	0.00	0.00	0.00	0.00	0.00	2.26	0.00
TRINITY_DN69126_c0_g2	0.00	0.00	0.00	6.18	0.00	5.47	0.00	0.00	0.00	0.00
TRINITY_DN691271_c0_g1	3.12	0.00	10.84	0.00	1.65	2.66	3.57	0.00	7.59	0.00
TRINITY_DN691274_c0_g1	0.00	0.00	0.00	0.00	0.00	0.00	0.00	0.00	0.00	0.00
TRINITY_DN691276_c0_g1	0.00	14.70	12.20	0.00	0.00	0.00	15.71	0.00	0.00	0.00
TRINITY_DN691278_c0_g1	0.00	7.84	0.00	0.00	0.00	0.00	0.00	0.00	0.00	6.64
TRINITY_DN691278_c1_g1	0.00	0.00	0.00	0.00	0.00	0.00	0.00	0.00	0.00	0.00
TRINITY_DN691279_c0_g1	0.68	0.00	0.00	0.00	0.00	0.00	0.00	0.00	0.63	0.00
TRINITY_DN69127_c0_g1	0.00	0.00	4.49	0.00	0.00	0.00	0.00	0.00	0.00	0.00
TRINITY_DN69127_c1_g1	0.00	0.00	0.00	0.00	0.00	0.00	0.00	0.00	0.32	0.00
TRINITY_DN69127_c1_g2	0.00	0.00	0.00	24.74	0.00	0.00	0.00	0.00	12.30	0.00
TRINITY_DN69127_c4_g1	0.00	0.00	0.00	0.00	0.00	0.00	0.00	0.00	0.00	0.00
TRINITY_DN691281_c0_g1	0.00	0.00	0.00	0.00	0.00	0.00	14.23	0.00	0.00	0.00
TRINITY_DN691282_c0_g1	0.00	0.00	0.00	0.00	0.00	0.00	0.00	0.00	5.10	0.00
TRINITY_DN691283_c0_g1	0.00	0.00	0.00	0.00	0.00	0.00	0.00	0.00	0.00	10.39
TRINITY_DN691284_c0_g1	0.00	0.00	0.00	0.00	0.00	6.20	0.00	0.00	0.00	0.00
TRINITY_DN691285_c0_g1	0.00	0.00	0.00	0.00	0.00	0.00	0.00	0.00	0.00	0.00
TRINITY_DN691286_c0_g1	0.00	6.45	5.62	0.00	0.00	0.00	0.00	0.00	0.00	5.13
TRINITY_DN691287_c0_g1	0.00	0.00	0.00	0.00	0.00	0.00	0.00	0.00	0.00	0.00
TRINITY_DN691289_c0_g1	0.00	0.00	0.00	0.00	0.00	0.00	0.00	0.00	10.82	0.00
TRINITY_DN69128_c0_g1	0.00	0.00	0.00	0.00	0.00	0.00	0.00	0.00	0.00	15.13
TRINITY_DN691290_c0_g1	28.09	0.00	0.00	0.00	0.00	0.00	0.00	0.00	0.00	0.00
TRINITY_DN691290_c1_g1	0.00	0.00	0.00	0.00	0.00	0.00	0.00	0.00	0.00	0.00
TRINITY_DN691292_c0_g1	0.00	0.00	0.00	0.00	0.00	0.00	0.00	0.00	0.00	0.00
TRINITY_DN691293_c0_g1	0.00	31.54	13.52	6.57	0.00	0.00	8.49	0.00	0.00	0.00
TRINITY_DN691294_c1_g1	0.00	0.00	0.00	0.00	0.00	0.00	0.00	0.00	0.00	19.78
TRINITY_DN691296_c0_g1	0.00	0.00	0.00	0.00	0.00	0.00	0.00	4.89	9.46	20.45
TRINITY_DN69129_c0_g1	0.00	0.00	17.26	0.00	0.00	7.40	0.00	0.00	0.00	15.66
TRINITY_DN69129_c1_g1	0.00	0.00	0.00	0.00	0.00	0.00	0.00	0.00	0.00	0.00
TRINITY_DN69129_c2_g1	0.00	0.00	0.00	0.00	0.00	0.00	0.00	0.00	0.00	0.00
TRINITY_DN6912_c0_g1	6.44	12.82	3.08	1.61	1.52	3.72	5.77	0.00	14.42	51.89
TRINITY_DN6912_c1_g1	11.70	15.22	4.62	8.98	7.24	9.79	21.38	2.40	28.77	7.33
TRINITY_DN6912_c1_g2	0.00	40.51	10.18	0.00	6.43	16.06	50.38	0.00	19.26	22.66
TRINITY_DN6912_c2_g1	0.00	0.00	0.00	0.00	0.00	0.00	0.00	0.00	0.00	17.67
TRINITY_DN6912_c3_g1	1.67	1.76	0.00	1.68	0.00	1.43	7.69	0.00	1.63	3.04
TRINITY_DN6912_c4_g1	129.26	49.47	164.90	13.87	29.78	61.22	109.30	40.86	257.74	126.61
TRINITY_DN6912_c6_g1	0.00	0.00	0.00	0.00	0.00	0.00	0.00	0.00	0.00	0.00
TRINITY_DN691300_c0_g1	0.00	0.00	0.00	0.00	0.00	0.00	0.00	0.00	0.00	29.20
TRINITY_DN691301_c0_g1	3.61	6.25	0.00	2.42	1.27	1.02	4.09	0.00	2.35	5.46
TRINITY_DN691301_c1_g1	0.00	0.00	0.00	0.00	0.00	0.00	0.00	0.00	0.00	0.00
TRINITY_DN691302_c1_g1	0.00	0.00	16.39	0.00	0.00	0.00	0.00	0.00	0.00	0.00
TRINITY_DN691304_c0_g1	7.27	0.00	0.00	0.00	0.00	6.32	0.00	0.00	13.07	6.67
TRINITY_DN69130_c0_g2	0.00	0.00	0.00	0.00	0.00	0.00	0.00	0.00	0.00	8.82
TRINITY_DN69130_c1_g1	0.00	0.00	0.00	0.00	0.00	0.00	0.00	0.00	57.56	0.00
TRINITY_DN69130_c2_g2	0.00	0.00	0.00	0.00	0.00	0.00	0.00	0.00	0.00	7.22
TRINITY_DN69130_c3_g1	0.00	0.00	0.00	0.00	0.00	0.00	0.00	0.00	0.00	0.00
TRINITY_DN69130_c5_g1	0.00	0.00	0.00	0.00	0.00	0.00	0.00	0.00	0.00	0.00
TRINITY_DN691311_c0_g1	3.64	0.00	0.00	0.00	7.63	3.12	13.22	0.00	3.48	0.00
TRINITY_DN691312_c0_g1	0.00	0.00	0.00	0.00	0.00	0.00	0.00	0.00	0.00	0.00
TRINITY_DN691313_c0_g1	0.00	0.00	0.00	0.00	0.00	0.00	0.00	0.00	0.00	0.00
TRINITY_DN691313_c0_g3	0.00	0.00	0.00	0.00	0.00	0.00	0.00	0.00	3.18	0.00
TRINITY_DN691314_c0_g1	15.74	0.00	0.00	7.71	0.00	6.84	0.00	0.00	14.99	14.44
TRINITY_DN691315_c0_g1	0.00	0.00	0.00	0.00	0.00	0.00	0.00	8.07	0.00	0.00
TRINITY_DN691316_c0_g1	0.00	0.00	0.00	0.00	0.00	0.00	0.00	0.00	0.00	0.00
TRINITY_DN691318_c0_g1	0.00	0.00	0.00	11.13	0.00	0.00	0.00	0.00	0.00	0.00
TRINITY_DN691318_c1_g1	0.00	0.00	0.00	0.00	0.00	0.00	0.00	0.00	0.00	12.81
TRINITY_DN69131_c1_g1	19.92	0.00	0.00	0.00	0.00	0.00	0.00	0.00	0.00	0.00
TRINITY_DN69131_c1_g2	0.00	0.00	0.00	6.75	2.30	0.00	1.80	6.76	16.69	0.00
TRINITY_DN69131_c1_g3	22.05	2.98	2.74	0.00	4.87	2.36	15.67	0.00	7.95	30.09
TRINITY_DN69131_c1_g4	0.00	0.00	0.00	0.00	0.00	0.00	0.00	0.00	0.00	11.99
TRINITY_DN69131_c2_g1	0.00	0.00	0.00	0.00	0.00	0.00	0.00	0.00	0.00	0.00
TRINITY_DN69131_c4_g1	0.00	0.00	0.00	0.00	0.00	0.00	0.00	0.00	0.00	0.00
TRINITY_DN69131_c5_g1	0.00	0.00	0.00	0.00	11.15	9.28	27.95	0.00	0.00	0.00
TRINITY_DN69131_c6_g1	0.00	0.00	0.00	0.00	0.00	0.00	0.00	0.00	0.00	0.00
TRINITY_DN691320_c0_g1	17.30	0.00	0.00	0.00	0.00	0.00	0.00	0.00	0.00	0.00
TRINITY_DN691321_c0_g1	0.00	0.00	0.00	0.00	0.00	0.00	0.00	0.00	0.00	0.00
TRINITY_DN691324_c0_g1	0.00	0.00	0.00	0.00	0.00	0.00	29.13	0.00	0.00	10.25
TRINITY_DN691327_c0_g2	0.00	0.00	0.00	0.00	0.00	0.00	0.00	0.00	0.00	0.00
TRINITY_DN691327_c1_g2	0.00	0.00	0.00	0.00	0.00	0.00	0.00	0.00	0.00	0.00
TRINITY_DN691327_c2_g1	0.00	0.00	0.00	0.00	0.00	0.00	0.00	0.00	0.00	0.00
TRINITY_DN691327_c5_g1	0.00	0.00	0.00	0.00	0.00	0.00	0.00	0.00	0.00	0.00
TRINITY_DN691328_c1_g1	0.00	0.00	0.00	0.00	0.00	0.00	0.00	0.00	0.00	0.00
TRINITY_DN69132_c0_g1	0.00	0.00	0.00	0.00	0.00	0.00	6.42	5.08	4.90	14.20
TRINITY_DN69132_c11_g1	0.00	0.00	0.00	0.00	0.00	0.00	0.00	0.00	0.00	0.00
TRINITY_DN69132_c12_g1	0.00	0.00	0.00	0.00	0.00	0.00	0.00	0.00	6.66	6.43
TRINITY_DN69132_c13_g1	0.00	0.00	0.00	0.00	0.00	0.00	0.00	0.00	0.00	0.00
TRINITY_DN69132_c15_g1	0.00	27.59	0.00	0.00	0.00	0.00	0.00	0.00	0.00	0.00
TRINITY_DN69132_c1_g1	0.00	0.00	0.00	0.00	0.00	0.00	0.00	0.00	0.00	14.98
TRINITY_DN69132_c3_g1	7.18	7.93	0.00	7.11	0.00	3.08	4.34	0.00	6.86	6.54
TRINITY_DN69132_c4_g1	0.00	0.00	0.00	0.00	0.00	0.00	0.00	0.00	0.00	0.00
TRINITY_DN69132_c8_g1	0.00	0.00	0.00	1.94	0.00	1.65	4.48	0.00	4.26	5.31
TRINITY_DN69132_c9_g1	6.84	0.00	0.00	0.00	0.00	0.00	0.00	0.00	6.50	0.00
TRINITY_DN691332_c0_g1	0.00	0.00	0.00	0.00	0.00	0.00	0.00	0.00	0.00	0.00
TRINITY_DN691332_c0_g2	0.00	16.98	0.00	0.00	0.00	0.00	0.00	0.00	0.00	0.00
TRINITY_DN691333_c0_g1	0.00	0.00	0.00	0.00	0.00	0.00	0.00	0.00	0.00	0.00
TRINITY_DN691334_c0_g1	2.68	0.00	2.66	2.67	0.00	2.29	6.33	2.60	0.00	4.87
TRINITY_DN691335_c0_g1	0.00	0.00	0.00	0.00	0.00	0.00	0.00	0.00	0.00	4.32
TRINITY_DN691337_c0_g1	0.00	0.00	0.00	0.00	0.00	0.00	4.50	7.26	10.63	0.00
TRINITY_DN691338_c0_g1	0.00	0.00	0.00	0.00	0.00	4.41	0.00	10.04	19.40	0.00
TRINITY_DN691341_c0_g1	0.00	0.00	0.00	0.00	0.00	0.00	11.26	0.00	0.00	40.08
TRINITY_DN691346_c0_g1	15.95	0.00	0.00	0.00	0.00	0.00	0.00	0.00	15.30	0.00
TRINITY_DN691347_c0_g1	0.00	0.00	0.00	0.00	0.00	0.00	0.00	0.00	0.00	0.00
TRINITY_DN69134_c0_g1	10.75	0.00	0.00	0.00	0.00	0.00	0.00	0.00	0.00	0.00
TRINITY_DN69134_c0_g2	27.37	8.08	6.92	13.44	7.13	0.00	17.39	0.00	32.52	44.26
TRINITY_DN69134_c2_g1	0.00	0.00	0.00	0.00	0.00	0.00	0.00	0.00	19.12	0.00
TRINITY_DN69134_c3_g1	0.00	0.00	0.00	0.00	0.00	0.00	0.00	0.00	0.00	0.00
TRINITY_DN69134_c5_g1	0.00	0.00	15.92	0.00	3.63	0.00	0.00	4.31	5.28	21.56
TRINITY_DN69134_c6_g1	0.00	0.00	0.00	0.00	0.00	0.00	0.00	0.00	0.00	0.00
TRINITY_DN691350_c0_g1	0.00	0.00	0.00	0.00	0.00	2.57	7.18	0.00	11.53	16.42
TRINITY_DN691352_c0_g1	0.00	0.00	2.16	0.00	0.00	0.00	0.00	0.00	0.00	0.00
TRINITY_DN691353_c0_g1	0.00	0.00	0.00	0.00	0.00	0.00	0.00	0.00	0.00	0.00
TRINITY_DN691353_c3_g1	12.31	0.00	0.00	0.00	0.00	0.00	0.00	0.00	0.00	0.00
TRINITY_DN691356_c0_g1	0.00	0.00	0.00	0.00	0.00	0.00	0.00	0.00	0.00	14.49
TRINITY_DN691357_c0_g1	0.00	0.00	0.00	0.00	0.00	0.00	0.00	0.00	0.00	0.00
TRINITY_DN691358_c1_g1	0.00	0.00	0.00	0.00	0.00	15.85	0.00	17.58	0.00	34.01
TRINITY_DN691360_c0_g1	0.00	0.00	0.00	0.00	0.00	0.00	0.00	0.00	0.00	0.00
TRINITY_DN691366_c0_g1	0.00	0.00	0.00	0.00	7.03	0.00	0.00	0.00	0.00	0.00
TRINITY_DN691368_c0_g1	0.00	3.18	0.00	0.00	0.00	0.00	0.00	0.00	0.00	0.00
TRINITY_DN691370_c0_g1	0.00	0.00	0.00	0.00	0.00	0.00	0.00	0.00	0.00	0.00
TRINITY_DN691371_c0_g1	0.00	0.00	0.00	0.00	0.00	0.00	0.00	0.00	0.00	0.00
TRINITY_DN691372_c0_g1	0.00	0.00	0.00	0.00	0.00	0.00	0.00	0.00	0.00	0.00
TRINITY_DN691373_c0_g1	0.00	0.00	0.00	0.00	0.00	9.11	0.00	0.00	0.00	0.00
TRINITY_DN691375_c0_g1	3.43	0.00	0.00	12.97	0.00	0.00	0.00	0.00	13.13	10.59
TRINITY_DN691376_c0_g1	3.67	0.00	0.00	4.65	3.85	0.00	0.00	0.00	7.01	0.00
TRINITY_DN691379_c0_g1	0.00	0.00	0.00	0.00	0.00	0.00	0.00	0.00	12.67	0.00
TRINITY_DN69137_c0_g1	0.00	0.00	0.00	0.00	0.00	0.00	0.00	0.00	0.00	0.00
TRINITY_DN69137_c0_g2	0.00	0.00	0.00	0.00	0.00	0.00	0.00	0.00	9.12	0.00
TRINITY_DN691380_c0_g1	0.00	0.00	0.00	0.00	0.00	0.00	0.00	0.00	0.00	19.49
TRINITY_DN691382_c0_g1	0.00	0.00	0.00	0.00	0.00	0.00	0.00	0.00	0.00	0.00
TRINITY_DN691383_c0_g1	18.28	0.00	18.49	0.00	18.73	0.00	0.00	0.00	0.00	16.54
TRINITY_DN691385_c0_g1	0.00	0.00	0.00	0.00	0.00	0.00	0.00	0.00	0.00	0.00
TRINITY_DN691386_c0_g1	0.00	0.00	0.00	0.00	0.00	0.00	0.00	0.00	4.95	6.43
TRINITY_DN691389_c0_g1	0.00	0.00	19.99	0.00	0.00	0.00	0.00	0.00	0.00	0.00
TRINITY_DN691391_c0_g1	0.00	0.00	0.00	0.00	0.00	0.00	0.00	0.00	0.00	0.00
TRINITY_DN691392_c0_g1	0.00	0.00	0.00	0.00	0.00	7.40	0.00	0.00	0.00	0.00
TRINITY_DN691394_c0_g1	0.00	0.00	0.00	0.00	0.00	0.00	0.00	0.00	0.00	0.00
TRINITY_DN691395_c0_g1	0.00	0.00	0.00	6.59	0.00	5.85	0.00	0.00	12.77	0.00
TRINITY_DN691396_c0_g1	0.00	0.00	0.00	0.00	0.00	0.00	0.00	0.00	0.00	0.00
TRINITY_DN69139_c0_g1	0.00	0.00	0.00	0.00	0.00	0.00	0.00	0.00	0.00	0.00
TRINITY_DN69139_c1_g1	0.00	0.00	0.00	0.00	0.00	0.00	0.00	0.00	0.00	0.00
TRINITY_DN6913_c0_g1	6.06	13.87	5.09	4.60	11.66	4.63	8.69	3.19	20.29	13.76
TRINITY_DN6913_c0_g2	0.00	0.00	0.05	0.00	0.00	0.00	0.00	0.00	0.00	0.00
TRINITY_DN6913_c1_g1	0.00	0.00	0.00	0.00	0.00	10.21	0.00	0.00	0.00	0.00
TRINITY_DN691401_c0_g1	0.00	0.00	0.00	0.00	0.00	0.00	0.00	0.00	0.00	0.00
TRINITY_DN691404_c0_g1	0.00	0.00	8.35	0.00	0.00	0.00	0.00	0.00	0.00	0.00
TRINITY_DN691404_c1_g1	0.00	0.00	0.00	0.00	0.00	0.00	0.00	0.00	0.00	0.00
TRINITY_DN691405_c0_g1	4.99	0.00	0.00	0.00	0.00	0.00	0.00	4.89	0.00	4.69
TRINITY_DN691407_c0_g1	0.00	0.00	13.58	0.00	0.00	0.00	0.00	0.00	0.00	0.00
TRINITY_DN691408_c0_g1	0.00	0.00	0.00	0.00	9.07	0.00	0.00	0.00	0.00	0.00
TRINITY_DN691409_c0_g1	0.00	1.78	0.00	1.69	1.78	1.44	0.00	0.00	1.64	1.53
TRINITY_DN691409_c1_g1	0.00	0.00	0.00	0.00	0.00	0.00	0.00	0.00	0.00	0.00
TRINITY_DN691411_c0_g1	0.00	17.12	0.00	0.00	0.00	0.00	0.00	0.00	0.00	0.00
TRINITY_DN691414_c0_g1	0.00	0.00	0.00	0.00	0.00	0.00	0.00	0.00	0.00	5.68
TRINITY_DN691416_c0_g1	0.00	0.00	0.00	0.00	0.00	0.00	0.00	0.00	0.00	0.00
TRINITY_DN691416_c1_g1	0.00	0.00	0.00	0.00	0.00	0.00	0.00	5.19	0.00	0.00
TRINITY_DN691416_c2_g1	0.00	0.00	0.00	0.00	0.00	0.00	0.00	0.00	10.00	9.63
TRINITY_DN691417_c0_g1	0.00	0.00	0.00	0.00	0.00	0.00	0.00	0.00	2.30	5.14
TRINITY_DN691419_c0_g1	0.00	0.00	0.00	0.00	0.00	0.00	0.00	0.00	0.00	0.00
TRINITY_DN69141_c0_g1	17.12	0.00	0.00	0.00	0.00	0.00	0.00	0.00	16.52	0.00
TRINITY_DN69141_c1_g1	0.00	0.00	0.00	9.19	0.00	0.00	0.00	0.00	36.02	0.00
TRINITY_DN691422_c0_g1	0.00	0.00	0.00	0.00	0.00	0.00	0.00	0.00	0.00	13.31
TRINITY_DN691424_c0_g1	0.00	0.00	0.00	0.00	0.00	0.00	0.00	0.00	0.00	0.00
TRINITY_DN691426_c0_g1	0.00	0.00	0.00	0.00	0.00	0.00	0.00	0.00	0.00	0.00
TRINITY_DN691428_c0_g1	0.00	0.00	0.00	0.00	0.00	0.00	0.00	0.00	0.00	0.00
TRINITY_DN69142_c0_g1	0.00	9.07	0.00	0.00	0.00	19.82	0.00	0.00	28.93	55.79
TRINITY_DN69142_c0_g2	9.55	0.00	4.79	0.00	0.00	0.00	0.00	4.69	9.07	13.11
TRINITY_DN691432_c0_g1	0.00	8.73	0.00	0.00	0.00	0.00	0.00	7.22	6.99	14.54
TRINITY_DN691432_c1_g1	9.42	0.00	14.31	0.00	0.00	0.00	12.20	0.00	0.00	0.00
TRINITY_DN691436_c0_g1	0.00	0.00	0.00	0.00	0.00	0.00	0.00	0.00	0.00	8.00
TRINITY_DN691437_c0_g1	0.00	0.00	8.54	0.00	0.00	0.00	0.00	0.00	0.00	0.00
TRINITY_DN691438_c0_g1	0.00	0.00	0.00	0.00	0.00	0.00	0.00	0.00	0.00	10.22
TRINITY_DN691438_c1_g1	0.00	0.00	0.00	0.00	0.00	0.00	0.00	0.00	0.00	0.00
TRINITY_DN691439_c0_g1	0.00	3.22	0.00	0.00	0.00	0.00	10.58	0.00	0.00	2.69
TRINITY_DN69143_c0_g1	4.95	0.00	35.30	16.34	4.70	14.76	0.00	0.00	58.40	63.05
TRINITY_DN69143_c0_g3	0.00	0.00	0.00	0.00	0.00	0.00	0.00	0.00	0.00	0.00
TRINITY_DN691440_c0_g1	0.00	0.00	0.00	0.00	0.00	0.00	0.00	0.00	0.00	0.00
TRINITY_DN691441_c0_g1	0.00	0.00	0.00	0.00	0.00	0.00	0.00	0.00	11.51	0.00
TRINITY_DN691447_c0_g1	0.00	0.00	16.44	0.00	0.00	0.00	0.00	0.00	0.00	0.00
TRINITY_DN691447_c0_g2	0.00	0.00	0.00	0.00	0.00	0.00	0.00	0.00	0.00	0.00
TRINITY_DN691448_c0_g1	0.00	0.00	0.00	0.00	0.00	0.00	28.73	0.00	0.00	0.00
TRINITY_DN691449_c0_g1	0.00	0.00	0.00	0.00	0.00	3.89	0.00	0.00	0.00	4.13
TRINITY_DN69144_c0_g1	0.96	3.72	1.63	0.00	0.00	0.00	3.44	0.00	0.00	8.71
TRINITY_DN69144_c1_g1	0.00	46.81	0.00	0.00	0.00	0.00	0.00	0.00	0.00	0.00
TRINITY_DN69144_c2_g1	0.00	0.00	0.00	0.00	0.00	0.00	0.00	0.00	0.00	36.57
TRINITY_DN69144_c3_g1	0.00	0.00	0.00	0.00	0.00	0.00	0.00	0.00	0.00	7.45
TRINITY_DN69144_c4_g1	0.00	19.93	0.00	0.00	0.00	0.00	21.66	0.00	22.71	15.13
TRINITY_DN691451_c0_g1	0.00	0.00	0.00	0.00	0.00	0.00	0.00	0.00	0.00	0.00
TRINITY_DN691453_c0_g1	0.00	0.00	0.00	0.00	0.00	0.00	0.00	0.00	0.00	0.00
TRINITY_DN691453_c0_g2	0.00	0.00	0.00	0.00	0.00	0.00	0.00	0.00	0.00	0.00
TRINITY_DN691453_c1_g1	0.00	0.00	0.00	0.00	0.00	0.00	0.00	0.00	0.00	0.00
TRINITY_DN691453_c1_g2	0.00	0.00	0.00	0.00	0.00	0.00	0.00	0.00	0.00	13.54
TRINITY_DN691453_c2_g1	4.09	22.93	0.00	0.00	0.00	3.52	0.00	0.00	3.90	11.23
TRINITY_DN691454_c0_g1	0.00	0.00	0.00	0.00	0.00	0.00	0.00	0.00	0.00	0.00
TRINITY_DN691455_c0_g1	3.70	8.20	0.00	3.66	0.00	0.00	0.00	0.00	0.00	14.08
TRINITY_DN691457_c1_g1	0.00	3.87	0.00	6.94	0.00	0.00	4.24	0.00	0.00	9.58
TRINITY_DN691457_c3_g1	0.00	0.00	0.00	0.00	0.00	0.00	0.00	0.00	0.00	0.00
TRINITY_DN691458_c0_g1	0.00	12.02	0.00	0.00	0.00	0.00	0.00	0.00	0.00	18.18
TRINITY_DN691459_c0_g1	0.00	0.00	0.00	47.35	0.00	0.00	0.00	0.00	13.75	0.00
TRINITY_DN69145_c0_g1	0.00	0.00	0.00	0.00	0.00	0.00	0.00	0.00	0.00	9.79
TRINITY_DN69145_c1_g1	0.00	0.00	0.00	8.07	0.00	7.17	0.00	0.00	15.72	15.15
TRINITY_DN691461_c0_g1	0.00	0.00	0.00	0.00	0.00	0.00	0.00	0.00	0.00	0.00
TRINITY_DN691461_c1_g1	0.00	16.75	0.00	0.00	0.00	0.00	0.00	0.00	13.44	0.00
TRINITY_DN691463_c1_g1	0.00	0.00	0.00	0.00	3.53	0.00	0.00	0.00	0.00	0.00
TRINITY_DN691463_c3_g1	0.00	0.00	0.00	0.00	0.00	0.00	0.00	0.00	0.00	0.00
TRINITY_DN691464_c0_g1	0.00	0.00	0.00	2.70	0.00	0.00	0.00	0.00	0.00	0.00
TRINITY_DN691465_c0_g1	0.00	0.00	0.00	0.00	0.00	0.00	0.00	0.00	0.00	16.56
TRINITY_DN691468_c0_g1	0.00	0.00	0.00	0.00	0.00	0.00	0.00	0.00	0.00	0.00
TRINITY_DN691469_c0_g1	0.00	0.00	0.00	6.86	21.99	0.00	0.00	7.87	0.00	13.09
TRINITY_DN69146_c0_g2	0.00	0.00	1.48	0.00	1.58	1.27	1.71	1.44	0.00	5.64
TRINITY_DN69146_c0_g3	6.89	0.00	1.71	0.00	0.00	1.47	3.96	0.00	11.70	4.98
TRINITY_DN69146_c1_g1	0.00	0.00	0.00	0.00	0.00	0.00	0.00	0.00	0.00	0.00
TRINITY_DN691473_c0_g1	0.00	26.47	0.00	0.00	0.00	0.00	0.00	0.00	7.06	6.79
TRINITY_DN691474_c0_g1	11.81	14.40	35.89	0.00	41.15	0.00	30.78	11.36	68.06	118.93
TRINITY_DN691475_c0_g1	0.00	0.00	0.00	0.00	0.00	0.00	0.00	0.00	0.00	0.00
TRINITY_DN691476_c0_g1	18.84	0.00	0.00	0.00	9.80	0.00	12.20	0.00	21.27	33.35
TRINITY_DN691478_c0_g1	0.00	0.00	0.00	0.00	0.00	0.00	0.00	0.00	0.00	0.00
TRINITY_DN691479_c0_g1	0.00	0.00	0.00	0.00	0.00	0.00	0.00	0.00	0.00	0.00
TRINITY_DN691481_c0_g1	5.84	16.41	0.00	5.74	7.23	10.13	29.35	0.00	5.54	37.54
TRINITY_DN691481_c0_g2	14.60	0.00	0.00	0.00	0.00	0.00	0.00	0.00	0.00	13.31
TRINITY_DN691481_c1_g1	0.00	0.00	0.00	0.00	0.00	0.00	0.00	0.00	0.00	0.00
TRINITY_DN691482_c0_g2	0.00	0.00	0.00	0.00	0.00	0.00	0.00	0.00	0.00	0.00
TRINITY_DN691482_c1_g1	0.00	0.00	0.00	0.00	0.00	0.00	0.00	0.00	9.34	0.00
TRINITY_DN691482_c1_g2	0.00	0.00	3.23	0.00	0.00	0.00	0.00	0.00	3.11	2.96
TRINITY_DN691482_c3_g1	0.00	0.00	0.00	0.00	0.00	0.00	0.00	3.86	0.00	0.00
TRINITY_DN691482_c5_g1	0.00	0.00	0.00	0.00	0.00	0.00	0.00	0.00	0.00	0.00
TRINITY_DN691482_c7_g1	0.00	0.00	0.00	0.00	0.00	0.00	0.00	0.00	0.00	0.00
TRINITY_DN691484_c0_g1	0.00	0.00	0.00	0.00	0.00	0.00	0.00	0.00	0.00	0.00
TRINITY_DN691485_c0_g1	0.00	18.41	0.00	0.00	0.00	0.00	0.00	0.00	0.00	0.00
TRINITY_DN691487_c0_g1	0.00	0.00	0.00	0.00	0.00	0.00	0.00	0.00	0.00	0.00
TRINITY_DN691488_c0_g1	0.00	0.00	0.00	0.00	0.00	0.00	0.00	0.00	0.00	10.18
TRINITY_DN69148_c0_g1	0.00	0.00	0.00	0.00	0.00	0.00	0.00	0.00	0.00	0.00
TRINITY_DN69148_c0_g2	0.00	0.00	0.00	0.00	0.00	0.00	0.00	0.00	0.00	0.00
TRINITY_DN69148_c0_g3	0.00	13.72	6.67	28.29	23.33	0.00	0.00	0.00	0.00	32.77
TRINITY_DN69148_c0_g4	18.61	0.00	0.00	0.00	0.00	0.00	0.00	0.00	0.00	0.00
TRINITY_DN691490_c0_g1	0.00	0.00	0.00	0.00	0.00	0.00	0.00	0.00	0.00	0.00
TRINITY_DN691492_c0_g1	0.00	0.00	0.00	0.00	0.00	3.40	0.00	0.00	0.00	0.00
TRINITY_DN691493_c0_g1	0.00	0.00	0.00	0.00	0.00	0.00	0.00	0.00	0.00	0.00
TRINITY_DN691496_c0_g1	0.00	0.00	0.00	0.00	0.00	0.00	0.00	0.00	0.00	0.00
TRINITY_DN69149_c0_g1	5.62	2.90	0.93	9.28	0.00	1.59	1.05	2.72	3.54	12.74
TRINITY_DN6914_c0_g1	0.00	0.00	0.00	0.00	0.00	0.00	0.00	0.00	0.00	0.00
TRINITY_DN691500_c1_g1	0.00	0.00	0.00	0.00	0.00	0.00	0.00	0.00	18.30	0.00
TRINITY_DN691502_c0_g1	0.00	13.72	0.00	0.00	0.00	0.00	0.00	0.00	0.00	0.00
TRINITY_DN691503_c0_g1	0.00	0.00	0.00	0.00	0.00	0.00	0.00	0.00	0.00	0.00
TRINITY_DN691504_c0_g1	0.00	0.00	26.86	0.00	0.00	0.00	0.00	0.00	0.00	12.14
TRINITY_DN691505_c0_g1	0.00	0.00	0.00	0.00	0.00	0.00	0.00	0.00	0.00	0.00
TRINITY_DN691508_c0_g1	0.00	0.00	0.00	0.00	0.00	0.00	0.00	0.00	0.00	0.00
TRINITY_DN691508_c1_g1	5.91	3.06	0.00	1.98	0.00	0.00	0.00	0.00	2.89	1.00
TRINITY_DN691511_c0_g1	4.52	0.00	0.00	0.00	0.00	0.00	0.00	0.00	0.00	12.40
TRINITY_DN691512_c0_g1	0.00	0.00	0.00	0.00	0.00	0.00	0.00	0.00	0.00	0.00
TRINITY_DN691513_c0_g1	0.00	0.00	0.00	0.00	0.00	0.00	0.00	0.00	0.00	0.00
TRINITY_DN691516_c0_g1	0.00	0.00	0.00	0.00	0.00	0.00	0.00	0.00	0.00	0.00
TRINITY_DN691517_c0_g1	0.00	0.00	7.21	0.00	0.00	0.00	0.00	0.00	0.00	0.00
TRINITY_DN691518_c0_g1	0.00	2.24	0.00	0.00	0.00	0.00	0.00	0.00	2.04	0.00
TRINITY_DN69151_c0_g1	0.00	0.00	0.00	0.00	0.00	0.00	0.00	0.00	0.00	0.00
TRINITY_DN69151_c0_g2	10.48	0.00	0.00	0.00	0.00	0.00	0.00	0.00	0.00	9.63
TRINITY_DN69151_c0_g3	0.00	0.00	0.00	0.00	0.00	0.00	0.00	0.00	0.00	0.00
TRINITY_DN69151_c0_g4	0.00	0.00	0.00	0.00	0.00	0.00	0.00	0.00	0.00	0.00
TRINITY_DN69151_c2_g1	0.00	0.00	0.00	0.00	0.00	0.00	0.00	0.00	0.00	0.00
TRINITY_DN691520_c0_g1	0.00	0.00	0.00	6.79	0.00	5.87	0.00	0.00	3.27	0.00
TRINITY_DN691521_c0_g1	4.18	14.09	0.00	8.27	0.00	0.00	0.00	4.11	0.00	15.30
TRINITY_DN691522_c0_g1	0.00	0.00	0.00	0.00	0.00	0.00	0.00	0.00	0.00	0.00
TRINITY_DN691523_c0_g1	0.00	0.00	0.00	0.00	0.00	0.00	0.00	0.00	0.00	0.00
TRINITY_DN691524_c0_g1	1.83	3.87	1.82	1.84	0.00	3.13	4.23	3.55	0.00	2.51
TRINITY_DN691526_c0_g1	0.00	0.00	10.35	0.00	0.00	0.00	8.35	0.00	6.61	0.00
TRINITY_DN69152_c0_g1	0.00	0.00	0.00	0.00	0.00	12.08	0.00	0.00	12.11	0.00
TRINITY_DN69152_c1_g1	0.00	0.00	0.00	0.00	0.00	0.00	0.00	0.00	0.00	0.00
TRINITY_DN69152_c1_g2	0.00	0.00	0.00	11.05	0.00	0.00	43.37	21.41	0.00	10.18
TRINITY_DN691534_c0_g1	0.00	0.00	0.00	0.00	0.00	0.00	0.00	0.00	0.00	0.00
TRINITY_DN691536_c1_g1	0.00	0.00	0.00	0.00	0.00	0.00	0.00	0.00	0.00	0.00
TRINITY_DN691537_c0_g1	0.00	8.87	0.00	0.00	0.00	0.00	0.00	0.00	7.10	0.00
TRINITY_DN691538_c0_g1	0.00	0.00	0.00	0.00	0.00	0.00	0.00	0.00	0.00	0.00
TRINITY_DN691539_c0_g1	0.00	2.69	0.00	0.00	0.00	0.00	0.00	0.84	0.00	0.00
TRINITY_DN69153_c0_g1	9.31	0.00	0.00	0.00	9.69	0.00	12.05	0.00	8.90	17.11
TRINITY_DN69153_c0_g2	0.00	0.00	0.00	0.00	0.00	0.00	0.00	0.00	10.21	0.00
TRINITY_DN69153_c0_g3	0.00	0.00	0.00	10.69	0.00	0.00	0.00	10.63	0.00	0.00
TRINITY_DN69153_c1_g1	6.11	0.00	0.00	0.00	0.00	0.00	0.00	0.00	5.80	27.10
TRINITY_DN69153_c1_g2	0.00	0.00	0.00	0.00	0.00	0.00	0.00	0.00	0.00	21.20
TRINITY_DN69153_c2_g1	0.00	0.00	0.00	0.00	0.00	0.00	0.00	0.00	0.00	0.00
TRINITY_DN691540_c0_g1	0.00	0.00	0.00	0.00	0.00	0.00	0.00	0.00	0.00	0.00
TRINITY_DN691541_c0_g1	0.00	0.00	0.00	0.00	0.00	0.00	0.00	0.00	0.00	0.00
TRINITY_DN691541_c1_g1	0.00	0.00	0.00	0.00	0.00	0.00	0.00	0.00	0.00	0.00
TRINITY_DN691541_c2_g1	0.00	0.00	0.00	0.00	0.00	0.00	0.00	0.00	0.00	0.00
TRINITY_DN691543_c0_g1	0.00	0.00	0.00	0.00	0.00	0.00	0.00	0.00	0.00	0.00
TRINITY_DN691544_c0_g1	39.10	0.00	0.00	0.00	0.00	0.00	0.00	0.00	0.00	0.00
TRINITY_DN691545_c0_g1	0.00	0.00	0.00	0.00	0.00	0.00	29.31	0.00	0.00	0.00
TRINITY_DN691547_c0_g1	0.00	0.00	0.00	0.00	0.00	0.00	0.00	0.00	0.00	3.08
TRINITY_DN691548_c0_g1	0.00	0.00	0.00	0.00	29.28	0.00	18.53	0.00	0.00	0.00
TRINITY_DN691548_c1_g1	0.00	0.00	0.00	0.00	0.00	0.00	0.00	0.00	0.00	0.00
TRINITY_DN691549_c0_g1	0.00	0.00	0.00	0.00	0.00	0.00	0.00	0.00	0.00	0.00
TRINITY_DN69154_c0_g1	0.00	2.98	0.00	0.00	5.78	0.00	9.78	0.00	0.00	5.00
TRINITY_DN69154_c2_g1	4.45	0.00	0.00	4.46	0.00	1.90	1.06	2.16	0.00	6.19
TRINITY_DN69154_c3_g1	0.00	13.26	55.21	10.55	0.00	0.00	14.17	0.00	62.52	9.98
TRINITY_DN69154_c5_g1	0.00	0.00	0.00	0.00	0.00	0.00	0.00	0.00	17.43	0.00
TRINITY_DN691554_c0_g1	0.72	1.48	0.71	0.00	1.53	0.00	0.80	0.00	0.95	1.31
TRINITY_DN691555_c0_g1	0.00	0.00	0.00	0.00	0.00	0.00	0.00	13.62	0.00	26.20
TRINITY_DN691556_c0_g2	0.00	0.00	0.00	0.00	0.00	0.00	0.00	0.00	0.00	0.00
TRINITY_DN691556_c1_g1	0.00	0.00	0.00	0.00	0.00	0.00	0.00	0.00	0.00	0.00
TRINITY_DN691557_c0_g1	39.47	46.36	39.98	18.94	100.81	0.00	50.57	18.36	38.23	71.37
TRINITY_DN691558_c0_g1	0.00	0.00	0.00	0.00	0.00	0.00	0.00	0.00	0.00	0.00
TRINITY_DN69155_c0_g1	0.00	0.00	0.00	0.00	9.99	0.00	0.00	0.00	18.14	16.27
TRINITY_DN69155_c1_g1	0.00	0.00	0.00	0.00	0.00	0.00	0.00	0.00	0.00	17.16
TRINITY_DN69155_c2_g1	0.00	0.00	16.35	15.82	0.00	28.07	0.00	0.00	100.03	29.66
TRINITY_DN69155_c4_g1	35.61	0.00	0.00	0.00	0.00	0.00	0.00	0.00	0.00	0.00
TRINITY_DN69155_c5_g1	0.00	0.00	0.00	0.00	0.00	0.00	8.46	0.00	0.00	18.38
TRINITY_DN69155_c6_g1	0.00	0.00	0.00	12.76	0.00	0.00	0.00	0.00	0.00	0.00
TRINITY_DN69155_c7_g1	0.00	0.00	0.00	0.00	0.00	0.00	0.00	0.00	0.00	0.00
TRINITY_DN69155_c8_g1	0.00	0.00	0.00	0.00	0.00	0.00	0.00	0.00	13.69	0.00
TRINITY_DN691560_c0_g1	13.68	16.65	0.00	0.00	0.00	0.00	0.00	0.00	0.00	0.00
TRINITY_DN691565_c0_g1	0.00	0.00	0.00	0.00	2.92	0.00	0.00	0.00	0.00	0.00
TRINITY_DN691569_c0_g1	0.00	0.00	0.00	0.00	0.00	0.00	0.00	0.00	0.00	0.00
TRINITY_DN69156_c0_g1	0.00	6.29	0.00	0.00	7.71	0.00	6.83	5.38	31.03	0.00
TRINITY_DN69156_c1_g1	0.00	0.00	0.00	0.00	0.00	0.00	0.00	0.00	0.00	15.39
TRINITY_DN691570_c0_g1	0.00	8.45	0.00	0.00	0.00	0.00	0.00	0.00	0.00	0.00
TRINITY_DN691571_c0_g1	0.00	5.29	0.00	0.00	0.00	0.00	0.00	0.00	0.00	0.00
TRINITY_DN691576_c0_g1	0.00	0.00	0.00	0.00	0.00	0.00	0.00	0.00	4.87	0.00
TRINITY_DN691578_c1_g1	0.00	0.00	0.00	0.00	33.72	0.00	0.00	16.19	14.78	41.91
TRINITY_DN69157_c0_g2	1.45	3.04	1.44	0.00	0.00	0.00	0.00	1.40	4.25	8.09
TRINITY_DN69157_c0_g3	0.00	0.00	10.55	0.00	0.00	0.00	0.00	10.08	0.00	0.00
TRINITY_DN69157_c0_g4	0.00	9.43	0.00	0.00	0.00	0.00	0.00	0.00	0.00	7.67
TRINITY_DN69157_c1_g1	0.00	0.00	0.00	0.00	9.48	0.00	11.79	0.00	0.00	0.00
TRINITY_DN69157_c2_g1	0.00	0.00	0.00	0.00	0.00	0.00	0.00	0.00	2.30	4.33
TRINITY_DN691580_c0_g1	0.00	0.00	0.00	0.00	0.00	0.00	0.00	0.00	0.00	0.00
TRINITY_DN691581_c0_g1	0.00	0.00	0.00	0.00	0.00	0.00	0.00	0.00	0.00	0.00
TRINITY_DN691582_c0_g1	0.00	0.00	0.00	0.00	0.00	0.00	0.00	0.00	0.00	0.00
TRINITY_DN691583_c1_g1	37.25	22.09	0.00	0.00	35.37	0.00	58.61	69.64	35.97	24.79
TRINITY_DN691584_c0_g1	9.77	0.00	0.00	0.00	0.00	0.00	0.00	19.01	0.00	17.97
TRINITY_DN691584_c1_g1	0.00	0.00	0.00	0.00	0.00	0.00	0.00	0.00	0.00	0.00
TRINITY_DN691585_c0_g1	0.00	0.00	0.00	0.00	0.00	0.00	0.00	0.00	0.00	6.34
TRINITY_DN691589_c0_g1	0.00	0.00	0.00	0.00	0.00	0.00	0.00	17.40	0.00	0.00
TRINITY_DN69158_c0_g1	23.36	0.00	0.00	0.00	0.00	0.00	0.00	0.00	0.00	33.40
TRINITY_DN691590_c0_g1	0.00	0.00	0.00	0.00	0.00	0.00	0.00	0.00	0.00	0.00
TRINITY_DN691591_c0_g1	1.12	0.00	0.00	0.00	0.00	0.00	0.00	0.00	3.60	3.44
TRINITY_DN691594_c0_g1	0.00	0.00	0.00	0.00	0.00	0.00	0.00	0.00	0.00	0.00
TRINITY_DN691595_c0_g1	0.00	0.00	0.00	0.00	0.00	0.00	0.00	0.00	0.00	0.00
TRINITY_DN691596_c0_g1	0.00	14.84	7.04	0.00	0.00	0.00	9.76	0.00	5.81	6.16
TRINITY_DN691596_c0_g2	13.15	0.00	0.00	0.00	0.00	0.00	0.00	0.00	0.00	0.00
TRINITY_DN691596_c1_g1	0.00	0.00	5.20	8.79	5.09	0.00	0.00	0.00	3.85	14.83
TRINITY_DN691596_c2_g1	0.00	0.00	0.00	0.00	0.00	0.00	0.00	0.00	0.00	0.00
TRINITY_DN691596_c3_g1	10.75	0.00	0.00	0.00	0.00	0.00	0.00	0.00	10.28	0.00
TRINITY_DN691598_c0_g1	0.00	0.00	0.00	0.00	0.00	0.00	0.00	0.00	0.00	0.00
TRINITY_DN691599_c0_g1	0.00	0.00	0.00	0.00	0.00	0.00	0.00	0.00	0.00	0.00
TRINITY_DN69159_c0_g1	0.00	0.00	0.00	7.24	0.00	6.41	9.42	0.00	0.00	0.00
TRINITY_DN69159_c1_g1	0.00	0.00	0.00	0.00	0.00	0.00	5.51	0.00	0.00	16.32
TRINITY_DN6915_c0_g1	112.29	22.74	0.00	18.53	0.00	65.18	0.00	0.00	27.44	52.49
TRINITY_DN6915_c0_g2	7.97	5.81	0.00	0.00	0.00	5.67	0.00	0.00	0.00	17.98
TRINITY_DN691602_c0_g1	11.66	14.17	0.00	0.00	0.00	0.00	15.22	0.00	0.00	0.00
TRINITY_DN691602_c1_g1	16.97	0.00	0.00	0.00	0.00	0.00	0.00	0.00	0.00	0.00
TRINITY_DN691603_c0_g1	0.00	12.98	0.00	0.00	0.00	0.00	0.00	0.00	0.00	0.00
TRINITY_DN691605_c0_g1	0.00	0.00	0.00	0.00	0.00	0.00	0.00	0.00	0.00	16.23
TRINITY_DN691606_c0_g1	0.00	0.00	0.00	0.00	0.00	16.32	0.00	0.00	0.00	21.99
TRINITY_DN691606_c1_g1	0.00	0.00	0.00	0.00	5.66	4.69	0.00	0.00	10.29	0.00
TRINITY_DN691609_c0_g1	0.00	0.00	0.00	0.00	0.00	0.00	0.00	0.00	0.00	0.00
TRINITY_DN691609_c1_g1	0.00	0.00	0.00	0.00	0.00	0.00	48.82	0.00	0.00	0.00
TRINITY_DN691610_c0_g1	0.00	0.00	0.00	0.00	0.00	4.78	0.00	0.00	20.90	10.14
TRINITY_DN691611_c2_g1	0.00	0.00	0.00	0.00	0.00	0.00	0.00	0.00	0.00	0.00
TRINITY_DN691614_c0_g1	1.91	1.75	0.00	3.26	1.70	1.39	3.83	1.64	3.19	15.58
TRINITY_DN691615_c0_g1	0.00	0.00	0.00	0.00	0.00	0.00	0.00	0.00	0.00	0.00
TRINITY_DN691616_c1_g1	0.00	0.00	0.00	0.00	0.00	0.00	0.00	0.00	0.00	0.00
TRINITY_DN691617_c0_g1	0.00	0.00	0.00	0.00	0.00	0.00	0.00	0.00	0.00	0.00
TRINITY_DN691617_c0_g2	0.00	0.00	0.00	0.00	0.00	0.00	0.00	0.00	0.00	0.00
TRINITY_DN691617_c1_g1	0.00	0.00	13.10	0.00	0.00	0.00	0.00	0.00	0.00	11.94
TRINITY_DN691618_c1_g1	0.00	0.00	0.00	7.11	0.00	0.00	9.23	0.00	0.00	0.00
TRINITY_DN691619_c0_g1	2.08	0.00	6.19	0.00	2.19	1.77	14.48	0.00	6.03	9.43
TRINITY_DN69161_c0_g1	0.00	32.08	11.95	0.00	5.55	5.70	23.23	5.23	13.94	9.76
TRINITY_DN691624_c0_g1	0.00	0.00	0.00	0.00	0.00	0.00	0.00	0.00	0.00	0.00
TRINITY_DN691625_c0_g1	0.00	0.00	0.00	0.00	0.00	0.00	0.00	0.00	0.00	0.00
TRINITY_DN691625_c0_g2	0.00	0.00	0.00	0.00	0.00	0.00	0.00	0.00	0.00	0.00
TRINITY_DN691626_c0_g1	0.00	0.00	0.00	0.00	0.00	0.00	0.00	0.00	0.00	0.00
TRINITY_DN69162_c0_g1	0.00	0.00	0.00	0.00	0.00	0.00	14.07	0.00	12.08	19.81
TRINITY_DN691630_c0_g1	0.00	0.00	0.00	8.88	0.00	0.00	0.00	0.00	0.00	0.00
TRINITY_DN691631_c0_g1	0.00	0.00	0.00	0.00	0.00	0.00	0.00	0.00	0.00	21.66
TRINITY_DN691634_c0_g1	0.00	0.00	0.00	0.00	0.00	0.00	0.00	0.00	17.14	16.06
TRINITY_DN691636_c3_g1	0.00	0.00	0.00	0.00	0.00	0.00	0.00	0.00	0.00	0.00
TRINITY_DN691637_c0_g1	0.00	0.00	0.00	0.00	0.00	0.00	0.00	0.00	12.88	0.00
TRINITY_DN691638_c1_g2	0.00	0.00	0.00	0.00	0.00	0.00	0.00	0.00	0.00	0.00
TRINITY_DN691638_c3_g1	0.00	0.00	0.00	0.00	0.00	0.00	0.00	0.00	0.00	0.00
TRINITY_DN691639_c0_g1	0.00	0.00	0.00	0.00	0.00	0.00	0.00	0.00	0.00	0.00
TRINITY_DN69163_c0_g1	0.00	0.00	0.00	0.00	0.00	0.00	0.00	0.00	0.00	0.00
TRINITY_DN69163_c1_g1	0.00	0.00	0.00	9.06	0.00	3.96	0.00	0.00	0.00	11.33
TRINITY_DN691640_c0_g1	0.00	5.86	0.00	0.00	1.20	0.00	0.00	0.00	4.26	5.13
TRINITY_DN691641_c0_g1	0.00	0.00	0.00	0.00	0.00	0.00	0.00	0.00	0.00	0.00
TRINITY_DN691643_c0_g1	0.00	0.00	0.00	0.00	0.00	0.00	0.00	0.00	0.00	0.00
TRINITY_DN691644_c0_g1	0.00	0.00	0.00	0.00	0.00	0.00	18.09	0.00	0.00	0.00
TRINITY_DN691649_c0_g1	0.00	0.00	20.59	0.00	0.00	0.00	16.60	0.00	0.00	6.27
TRINITY_DN691649_c1_g1	0.00	0.00	0.00	0.00	0.00	0.00	0.00	0.00	0.00	0.00
TRINITY_DN691649_c1_g2	14.01	16.98	0.00	0.00	0.00	0.00	0.00	0.00	13.47	0.00
TRINITY_DN691649_c3_g1	0.00	3.81	3.45	0.00	0.00	0.00	8.35	0.00	0.00	3.15
TRINITY_DN691649_c4_g1	2.78	3.02	0.00	0.00	0.00	0.00	0.00	0.00	0.00	0.00
TRINITY_DN691649_c5_g1	0.00	0.00	0.00	0.00	0.00	0.00	0.00	2.95	2.90	5.51
TRINITY_DN691649_c7_g1	0.00	0.00	0.00	0.00	0.00	0.00	0.00	0.00	0.00	0.00
TRINITY_DN69164_c0_g2	0.00	0.00	0.00	0.00	0.00	0.00	22.87	0.00	0.00	0.00
TRINITY_DN69164_c1_g1	0.00	18.57	15.52	0.00	0.00	0.00	0.00	0.00	0.00	0.00
TRINITY_DN691652_c0_g1	0.00	0.00	0.00	34.61	0.00	0.00	0.00	0.00	0.00	0.00
TRINITY_DN691653_c0_g1	0.00	0.00	0.00	0.00	0.00	0.00	0.00	0.00	0.00	0.00
TRINITY_DN691654_c0_g2	0.00	0.00	0.00	0.00	0.00	0.00	0.00	0.00	0.00	6.29
TRINITY_DN691656_c0_g1	0.00	0.00	0.00	0.00	0.00	0.00	0.00	0.00	0.00	0.00
TRINITY_DN691661_c0_g1	0.00	6.57	0.00	0.00	0.00	16.80	0.00	0.00	0.00	0.00
TRINITY_DN691664_c0_g2	0.00	0.00	0.00	0.00	0.00	0.00	9.18	0.00	0.00	0.00
TRINITY_DN691664_c0_g3	0.00	0.00	2.55	0.00	2.69	0.00	3.02	0.00	0.00	0.00
TRINITY_DN69166_c2_g1	4.84	2.60	0.00	0.00	0.00	0.00	0.00	4.70	9.33	6.60
TRINITY_DN691672_c0_g1	0.00	1.92	0.00	0.00	0.00	0.00	2.09	1.76	1.76	0.00
TRINITY_DN691675_c0_g1	0.00	3.02	0.00	0.00	0.00	0.00	3.31	0.00	0.00	0.00
TRINITY_DN691676_c0_g1	35.63	59.25	0.00	14.22	0.00	0.00	17.61	0.00	16.60	30.11
TRINITY_DN691676_c1_g1	0.00	0.00	10.16	19.50	0.00	8.67	39.06	0.00	0.00	27.59
TRINITY_DN691676_c2_g1	0.00	7.32	6.32	6.15	6.54	0.00	15.84	0.00	11.89	5.76
TRINITY_DN691677_c0_g1	0.00	0.00	0.00	0.00	0.00	9.70	14.65	0.00	10.79	0.00
TRINITY_DN691678_c0_g1	0.00	0.00	0.00	0.00	0.00	0.00	0.00	0.00	9.87	0.00
TRINITY_DN691679_c0_g1	2.69	0.00	1.33	0.00	0.00	0.00	4.59	0.00	0.00	8.56
TRINITY_DN69167_c1_g1	0.00	0.00	0.00	0.00	0.00	0.00	0.00	0.00	0.00	0.00
TRINITY_DN691682_c0_g1	0.00	0.00	0.00	0.00	0.00	0.00	0.00	0.00	0.00	0.00
TRINITY_DN691685_c0_g1	27.77	11.20	18.77	0.00	0.00	0.00	0.00	0.00	0.00	34.05
TRINITY_DN691686_c0_g2	3.93	12.52	1.95	5.91	0.00	0.00	9.12	5.72	13.34	14.31
TRINITY_DN691689_c0_g1	0.00	13.00	0.00	0.00	11.08	0.00	0.00	0.00	0.00	0.00
TRINITY_DN691689_c0_g2	0.00	0.00	0.00	0.00	0.00	0.00	0.00	0.00	0.00	0.00
TRINITY_DN69168_c0_g1	0.00	0.00	0.00	0.00	0.00	0.00	0.00	0.00	0.00	0.00
TRINITY_DN691690_c0_g1	0.00	0.00	0.00	0.00	2.51	0.00	0.00	0.00	17.95	0.00
TRINITY_DN691691_c0_g1	0.00	0.00	0.00	0.00	0.00	16.83	0.00	0.00	9.28	8.93
TRINITY_DN691692_c0_g1	0.00	6.82	0.00	0.00	0.00	2.67	11.21	0.00	0.00	5.69
TRINITY_DN691694_c0_g1	11.31	6.13	2.82	0.00	5.95	4.84	0.00	0.00	19.02	15.45
TRINITY_DN691697_c1_g1	10.70	6.08	0.00	5.75	0.00	0.00	0.00	0.00	0.00	0.00
TRINITY_DN69169_c0_g1	0.00	0.00	0.00	0.00	0.00	0.00	0.00	0.00	0.00	0.00
TRINITY_DN6916_c0_g1	2.02	1.05	3.01	0.00	0.00	0.00	0.00	0.98	2.97	0.92
TRINITY_DN691701_c0_g1	0.00	10.55	0.00	0.00	0.00	0.00	11.53	0.00	8.87	8.52
TRINITY_DN691702_c0_g1	0.00	1.87	1.76	0.00	0.00	1.51	0.00	0.00	1.72	1.61
TRINITY_DN691703_c0_g1	2.11	1.47	1.40	0.00	2.23	0.00	0.00	1.36	2.74	1.28
TRINITY_DN691704_c0_g1	15.26	0.00	0.00	0.00	0.00	0.00	0.00	0.00	0.00	13.87
TRINITY_DN691704_c1_g1	0.00	0.00	0.00	0.00	0.00	0.00	0.00	0.00	0.00	0.00
TRINITY_DN691705_c0_g1	0.00	0.00	0.00	0.00	0.00	0.00	0.00	0.00	0.00	0.00
TRINITY_DN691709_c0_g1	0.00	11.13	0.00	0.00	0.00	0.00	11.92	0.00	0.00	0.00
TRINITY_DN69170_c0_g1	0.00	0.00	0.00	0.00	0.00	0.00	0.00	0.00	9.94	0.00
TRINITY_DN691710_c0_g1	0.00	0.00	0.00	0.00	0.00	0.00	0.00	0.00	0.00	0.00
TRINITY_DN691713_c0_g1	0.00	2.41	0.00	0.00	0.00	0.00	0.00	0.00	0.00	10.24
TRINITY_DN691716_c0_g1	0.00	0.00	0.00	0.00	0.00	0.00	0.00	0.00	14.91	0.00
TRINITY_DN691716_c0_g2	0.00	0.00	0.00	0.00	0.00	0.00	0.00	0.00	0.00	0.00
TRINITY_DN691716_c1_g1	18.10	21.50	14.42	0.00	0.00	0.00	11.01	0.00	26.45	95.39
TRINITY_DN691717_c0_g1	0.00	0.00	0.00	0.00	0.00	0.00	0.00	0.00	0.00	0.00
TRINITY_DN691719_c0_g1	0.00	0.00	0.00	0.00	0.00	0.00	0.00	0.00	0.00	0.00
TRINITY_DN691723_c0_g1	0.00	0.00	0.00	0.00	0.00	0.00	0.00	0.00	0.00	0.00
TRINITY_DN691723_c0_g2	0.00	0.00	18.31	0.00	18.56	0.00	0.00	0.00	0.00	32.76
TRINITY_DN691723_c1_g1	0.00	0.00	0.00	0.00	0.00	0.00	0.00	0.00	0.00	0.00
TRINITY_DN691723_c4_g1	0.00	0.00	0.00	0.00	0.00	0.00	0.00	0.00	0.00	0.00
TRINITY_DN691723_c5_g1	0.00	6.48	11.28	0.00	0.00	0.00	0.00	0.00	0.00	0.00
TRINITY_DN691723_c8_g1	0.00	0.00	0.00	0.00	0.00	0.00	0.00	0.00	0.00	0.00
TRINITY_DN691724_c0_g1	0.00	0.00	0.00	0.00	0.00	0.00	0.00	0.00	4.15	3.88
TRINITY_DN691728_c0_g1	0.00	2.08	0.00	0.00	0.00	1.68	0.00	0.00	0.00	1.79
TRINITY_DN69172_c0_g2	0.00	18.90	0.00	0.00	0.00	0.00	0.00	0.00	15.04	0.00
TRINITY_DN691731_c0_g1	0.00	3.22	0.00	0.00	0.00	0.00	0.00	0.00	0.00	8.08
TRINITY_DN691737_c0_g1	0.00	0.00	0.00	0.00	0.00	0.00	4.85	0.00	3.79	3.63
TRINITY_DN691737_c1_g1	0.00	0.00	0.00	0.00	0.00	0.00	0.00	0.00	0.00	3.02
TRINITY_DN691739_c0_g1	0.00	0.00	0.00	0.00	0.00	0.00	0.00	10.44	0.00	0.00
TRINITY_DN69173_c0_g1	0.00	0.00	0.00	0.00	0.00	12.69	0.00	0.00	0.00	13.40
TRINITY_DN69173_c0_g2	0.00	0.00	0.00	0.00	0.00	0.00	0.00	0.00	0.00	0.00
TRINITY_DN69173_c0_g3	0.00	0.00	0.00	0.00	0.00	0.00	0.00	0.00	0.00	0.00
TRINITY_DN69173_c1_g1	0.00	0.00	0.00	0.00	0.00	0.00	0.00	0.00	0.00	0.00
TRINITY_DN691741_c0_g1	0.00	0.00	0.00	0.00	0.00	0.00	0.00	0.00	0.00	0.00
TRINITY_DN691743_c1_g1	0.00	0.00	0.00	0.00	0.00	0.00	0.00	0.00	0.00	0.00
TRINITY_DN691745_c0_g1	0.00	0.00	0.00	0.00	0.00	0.00	0.00	0.00	0.00	0.00
TRINITY_DN691747_c0_g1	0.00	0.00	0.00	0.00	0.00	0.00	23.92	0.00	6.56	0.00
TRINITY_DN69174_c0_g1	0.00	0.00	0.00	0.00	0.00	0.00	0.00	0.00	0.00	0.00
TRINITY_DN69174_c0_g2	0.00	0.00	0.00	0.00	0.00	0.00	0.00	2.06	2.06	0.00
TRINITY_DN69174_c0_g3	0.00	0.00	0.00	0.00	0.00	0.00	4.54	0.00	0.00	3.41
TRINITY_DN69174_c3_g1	0.00	6.46	4.03	0.00	4.28	0.00	0.00	1.96	0.00	3.68
TRINITY_DN691752_c0_g1	0.00	0.00	0.00	0.00	0.00	0.00	0.00	0.00	5.15	0.00
TRINITY_DN691754_c0_g1	0.00	0.00	0.00	0.00	10.45	0.00	0.00	0.00	0.00	18.31
TRINITY_DN691755_c1_g1	0.00	0.00	0.00	0.00	0.00	0.00	0.00	0.00	0.00	0.00
TRINITY_DN691755_c4_g1	0.00	0.00	0.00	0.00	0.00	0.00	0.00	0.00	0.00	0.00
TRINITY_DN691755_c5_g1	0.00	13.53	0.00	0.00	0.00	0.00	0.00	0.00	0.00	0.00
TRINITY_DN691755_c6_g1	0.00	0.00	0.00	0.00	0.00	0.00	0.00	0.00	0.00	0.00
TRINITY_DN691757_c2_g1	0.00	0.00	0.00	0.00	0.00	0.00	0.00	0.00	0.00	0.00
TRINITY_DN691758_c0_g1	3.55	3.04	0.63	2.14	0.00	0.50	1.98	0.57	5.24	6.46
TRINITY_DN69175_c0_g1	0.00	21.18	0.00	0.00	0.00	0.00	0.00	16.65	0.00	16.06
TRINITY_DN69175_c0_g2	0.00	0.00	0.00	0.00	0.00	0.00	0.00	0.00	9.46	0.00
TRINITY_DN69175_c0_g3	0.00	0.00	0.00	0.00	0.00	7.02	10.37	0.00	24.37	15.66
TRINITY_DN69175_c0_g4	0.00	0.00	0.00	0.00	0.00	0.00	0.00	0.00	0.00	0.00
TRINITY_DN69175_c0_g6	0.00	0.00	0.00	0.00	0.00	0.00	0.00	0.00	0.00	0.00
TRINITY_DN691760_c0_g1	0.00	0.00	22.17	0.00	0.00	0.00	0.00	0.00	0.00	0.00
TRINITY_DN691761_c0_g1	0.00	0.00	0.00	0.00	0.00	0.00	0.00	0.00	0.00	0.00
TRINITY_DN691763_c0_g1	0.00	5.64	0.00	0.00	12.23	0.00	0.00	22.73	0.00	2.60
TRINITY_DN691768_c0_g1	8.08	0.00	0.00	0.00	0.00	0.00	10.38	7.92	0.00	22.24
TRINITY_DN691768_c1_g1	0.00	0.00	0.00	0.00	12.23	0.00	0.00	0.00	11.34	0.00
TRINITY_DN691768_c2_g1	0.00	6.72	0.00	0.00	0.00	0.00	0.00	0.00	0.00	0.00
TRINITY_DN69176_c1_g1	0.00	0.00	0.00	0.00	0.00	0.00	0.00	0.00	0.00	0.00
TRINITY_DN691770_c0_g1	0.00	0.00	0.00	0.00	0.00	0.00	0.00	0.00	12.57	0.00
TRINITY_DN691770_c1_g1	0.00	0.00	0.00	0.00	0.00	48.40	0.00	17.87	55.46	17.31
TRINITY_DN691771_c0_g1	0.00	0.00	0.00	0.00	0.00	0.00	0.00	0.00	0.00	0.00
TRINITY_DN691772_c0_g1	0.00	0.00	0.00	0.00	0.00	0.00	0.00	0.00	0.00	34.08
TRINITY_DN691774_c0_g1	5.40	6.20	10.85	0.00	0.00	0.00	0.00	0.00	0.00	4.95
TRINITY_DN691778_c0_g1	0.00	0.00	0.00	0.00	0.00	0.00	0.00	0.00	0.00	0.00
TRINITY_DN69177_c0_g1	0.00	0.00	0.00	0.00	0.00	0.00	0.00	0.00	0.00	0.00
TRINITY_DN69177_c1_g1	0.00	0.00	0.00	0.00	0.00	0.00	0.00	0.00	0.00	13.02
TRINITY_DN691780_c0_g1	0.00	0.00	0.00	0.00	0.00	0.00	0.00	0.00	5.66	10.96
TRINITY_DN691781_c0_g1	0.00	0.00	0.00	0.00	0.00	0.00	0.00	0.00	0.00	0.00
TRINITY_DN691781_c1_g1	0.00	19.48	0.00	0.00	0.00	0.00	21.10	0.00	0.00	0.00
TRINITY_DN691781_c4_g1	0.00	0.00	0.00	0.00	0.00	0.00	0.00	0.00	0.00	0.00
TRINITY_DN691781_c5_g1	0.00	0.00	0.00	0.00	0.00	0.00	0.00	0.00	0.00	0.00
TRINITY_DN691781_c7_g1	0.00	0.00	7.43	0.00	0.00	6.38	0.00	0.00	0.00	0.00
TRINITY_DN691783_c0_g1	0.00	0.00	0.00	0.00	0.00	0.00	0.00	0.00	0.00	0.00
TRINITY_DN691783_c1_g1	0.00	0.00	0.00	0.00	0.00	0.00	0.00	0.00	0.00	0.00
TRINITY_DN691784_c0_g1	0.00	1.80	0.00	0.00	0.00	0.00	0.00	0.00	4.97	3.10
TRINITY_DN691787_c0_g1	0.00	0.00	0.00	0.00	11.36	0.00	0.00	0.00	0.00	0.00
TRINITY_DN691789_c0_g1	0.00	0.00	0.00	0.00	0.00	0.00	0.00	0.00	0.00	0.00
TRINITY_DN69178_c0_g1	0.00	0.00	0.00	0.00	0.00	16.13	0.00	0.00	18.49	17.31
TRINITY_DN691790_c0_g1	0.00	0.00	0.00	0.00	0.00	0.00	0.00	0.00	0.00	0.00
TRINITY_DN691792_c0_g1	0.00	0.00	0.00	0.00	0.00	0.00	0.00	0.00	0.00	0.00
TRINITY_DN691793_c0_g1	0.00	2.68	2.48	0.00	0.00	0.00	0.00	0.00	0.00	0.00
TRINITY_DN691793_c1_g1	0.00	0.00	0.00	0.00	0.00	0.00	0.00	0.00	0.00	0.00
TRINITY_DN691794_c0_g1	0.00	0.00	0.00	0.00	0.00	0.00	10.26	0.00	0.00	0.00
TRINITY_DN691795_c0_g1	0.00	31.25	9.25	0.00	19.52	37.36	0.00	0.00	0.00	48.31
TRINITY_DN691798_c0_g1	0.00	0.00	0.00	16.80	0.00	0.00	0.00	0.00	0.00	0.00
TRINITY_DN691799_c0_g1	0.00	0.00	0.00	0.00	0.00	0.00	0.00	0.00	0.00	0.00
TRINITY_DN69179_c0_g1	0.00	0.00	8.13	0.00	8.36	0.00	0.00	7.87	7.66	0.00
TRINITY_DN6917_c0_g2	0.00	0.00	0.00	0.00	0.00	0.00	0.00	0.00	19.19	0.00
TRINITY_DN6917_c1_g2	0.00	0.00	0.00	0.00	11.74	0.00	0.00	0.00	10.87	10.39
TRINITY_DN6917_c5_g1	5.03	0.00	0.00	0.00	0.00	0.00	0.00	0.00	25.40	0.00
TRINITY_DN6917_c6_g1	0.00	0.00	0.00	0.00	0.00	0.00	4.98	0.00	13.69	0.00
TRINITY_DN6917_c7_g1	0.00	0.00	0.00	0.00	17.92	0.00	22.70	0.00	27.70	31.52
TRINITY_DN691800_c0_g1	0.00	0.00	0.00	0.00	0.00	0.00	0.00	0.00	6.00	0.00
TRINITY_DN691805_c1_g1	10.88	8.83	10.83	8.13	0.00	6.98	6.45	5.30	10.46	7.43
TRINITY_DN691806_c0_g1	0.00	0.00	0.00	0.00	0.00	0.00	0.00	0.00	0.00	0.00
TRINITY_DN691807_c0_g1	0.00	0.00	0.00	0.00	0.00	0.00	0.00	0.00	0.00	0.00
TRINITY_DN69180_c0_g1	0.00	0.00	18.12	0.00	0.00	0.00	0.00	0.00	0.00	64.93
TRINITY_DN691811_c0_g1	0.00	0.00	0.00	1.01	3.55	0.00	2.48	0.00	1.91	0.95
TRINITY_DN691815_c0_g1	0.00	0.00	0.00	0.00	0.00	0.00	0.00	0.00	0.00	0.00
TRINITY_DN691816_c0_g1	0.00	0.00	0.00	0.00	0.00	0.00	0.00	0.00	0.00	0.00
TRINITY_DN691816_c0_g2	0.00	0.00	0.00	0.00	0.00	5.17	0.00	0.00	5.66	7.14
TRINITY_DN691816_c4_g1	0.00	0.00	0.00	0.00	0.00	0.00	0.00	0.00	0.00	19.82
TRINITY_DN691817_c0_g2	0.00	0.00	0.00	0.00	13.33	0.00	0.00	0.00	0.00	0.00
TRINITY_DN691819_c1_g1	0.00	0.00	0.00	0.00	0.00	0.00	0.00	0.00	0.00	0.00
TRINITY_DN69181_c0_g1	14.29	0.00	0.00	0.00	0.00	0.00	0.00	0.00	0.00	0.00
TRINITY_DN69181_c1_g1	0.00	0.00	0.00	0.00	0.00	0.00	0.00	0.00	0.00	0.00
TRINITY_DN691820_c1_g1	0.00	0.00	0.00	0.00	0.00	0.00	0.00	0.00	0.00	0.00
TRINITY_DN691821_c1_g1	0.00	0.00	0.00	0.00	0.00	5.13	7.44	0.00	5.61	5.43
TRINITY_DN691822_c0_g1	0.00	0.00	0.00	0.00	0.00	0.00	0.00	0.00	10.62	0.00
TRINITY_DN691828_c1_g1	0.00	16.72	0.00	0.00	0.00	0.00	36.18	13.16	39.83	0.00
TRINITY_DN691829_c0_g1	0.00	0.00	0.00	0.00	0.00	0.00	0.00	3.23	0.00	0.00
TRINITY_DN69182_c0_g1	12.13	0.00	0.00	0.00	0.00	0.00	0.00	0.00	0.00	22.18
TRINITY_DN69182_c1_g1	0.00	0.00	0.00	0.00	0.00	0.00	0.00	0.00	0.00	0.00
TRINITY_DN691832_c1_g1	0.00	0.00	0.00	0.00	0.00	0.00	0.00	0.00	0.00	0.00
TRINITY_DN691835_c0_g2	0.00	0.00	0.00	0.00	0.00	0.00	0.00	0.00	0.00	0.00
TRINITY_DN691840_c0_g1	0.00	0.00	0.00	0.00	0.00	0.00	0.00	0.00	0.00	0.00
TRINITY_DN691841_c0_g1	0.00	4.15	0.00	0.00	0.00	0.00	4.53	0.00	0.00	0.00
TRINITY_DN691842_c1_g1	7.95	4.44	0.00	0.00	0.00	0.00	0.00	0.00	5.04	0.00
TRINITY_DN691844_c0_g1	2.37	2.54	0.00	2.37	0.00	0.00	0.00	0.00	2.29	4.31
TRINITY_DN691848_c0_g1	0.00	0.00	0.00	0.00	0.00	0.00	13.90	0.00	2.96	2.76
TRINITY_DN691849_c0_g1	36.08	60.37	104.41	32.20	52.01	0.00	131.28	31.68	16.21	82.10
TRINITY_DN69184_c0_g1	0.00	0.00	0.00	0.00	0.00	0.00	0.00	0.00	0.00	0.00
TRINITY_DN691850_c0_g1	0.00	0.00	8.40	0.00	0.00	0.00	0.00	0.00	0.00	0.00
TRINITY_DN691851_c0_g1	0.00	0.00	0.00	0.00	0.00	0.00	0.00	2.43	8.14	0.00
TRINITY_DN691854_c0_g1	0.00	0.00	0.00	0.00	0.00	0.00	0.00	0.00	0.00	0.00
TRINITY_DN691857_c0_g1	7.99	0.00	0.00	0.00	0.00	0.00	0.00	0.00	7.62	0.00
TRINITY_DN69185_c0_g1	0.00	0.00	0.00	0.00	0.00	0.00	0.00	0.00	0.00	0.00
TRINITY_DN691860_c0_g1	0.00	0.00	0.00	0.00	0.00	0.00	0.00	0.00	0.00	0.00
TRINITY_DN691862_c0_g1	0.00	0.00	0.00	0.00	0.00	0.00	0.00	0.00	0.00	16.38
TRINITY_DN691863_c0_g1	3.77	0.00	3.77	0.00	0.00	0.00	0.00	0.00	0.00	10.32
TRINITY_DN691864_c0_g1	0.00	0.00	8.68	0.00	0.00	0.00	0.00	0.00	8.16	0.00
TRINITY_DN691865_c0_g1	0.00	0.00	0.00	0.00	0.00	0.00	0.00	0.00	32.10	0.00
TRINITY_DN691866_c0_g1	0.00	0.00	0.00	0.00	0.00	0.00	0.00	0.00	0.00	0.00
TRINITY_DN69186_c1_g1	0.00	0.00	0.00	0.00	0.00	0.00	0.00	0.00	0.00	0.00
TRINITY_DN69186_c2_g1	0.00	0.00	0.00	0.00	0.00	0.00	0.00	0.00	0.00	0.00
TRINITY_DN69186_c2_g2	0.00	0.00	0.00	0.00	0.00	0.00	0.00	0.00	7.03	0.00
TRINITY_DN69186_c2_g3	0.00	3.65	0.00	0.00	0.00	0.00	0.00	0.00	0.49	0.00
TRINITY_DN69186_c2_g4	0.00	0.00	0.00	0.00	17.47	0.00	0.00	0.00	0.00	0.00
TRINITY_DN69186_c3_g3	0.00	0.00	0.00	0.00	0.00	0.00	0.00	0.00	0.00	0.00
TRINITY_DN69186_c4_g2	0.00	0.00	0.00	0.00	0.00	0.00	0.00	0.00	0.00	0.00
TRINITY_DN69186_c5_g1	0.00	0.00	0.00	0.00	7.54	0.00	0.00	0.00	0.00	0.00
TRINITY_DN69186_c6_g1	0.00	0.00	0.00	0.00	0.00	0.00	0.00	0.00	20.98	0.00
TRINITY_DN69186_c9_g1	0.00	0.00	0.00	9.77	0.00	0.00	6.16	0.00	4.71	9.09
TRINITY_DN691872_c0_g1	0.00	0.00	0.00	0.00	0.00	0.00	5.42	0.00	4.19	4.03
TRINITY_DN691873_c0_g1	0.00	0.00	0.00	0.00	0.00	0.00	0.00	0.00	0.00	0.00
TRINITY_DN691875_c0_g1	0.00	5.12	0.00	0.00	0.00	0.00	0.00	0.00	2.30	0.00
TRINITY_DN691875_c1_g1	0.00	0.00	0.00	0.00	0.00	0.00	0.00	0.00	0.00	0.00
TRINITY_DN691876_c0_g1	0.00	0.00	0.00	14.22	30.48	0.00	19.27	0.00	70.77	80.58
TRINITY_DN691877_c0_g1	230.11	174.93	75.30	140.45	69.19	163.01	337.03	33.84	611.78	343.06
TRINITY_DN69187_c0_g1	1.60	0.00	1.53	0.00	1.63	0.00	0.00	0.00	0.00	2.46
TRINITY_DN69187_c0_g2	1.48	1.02	0.00	1.07	0.00	1.27	2.39	1.44	3.44	4.70
TRINITY_DN69187_c1_g1	0.00	0.00	0.00	0.00	0.00	0.00	0.00	0.00	0.00	0.00
TRINITY_DN691880_c0_g1	0.00	0.00	0.00	0.00	0.00	0.00	0.00	0.00	8.49	0.00
TRINITY_DN691885_c0_g1	0.00	0.00	0.00	0.00	0.00	0.00	0.00	0.00	0.00	0.00
TRINITY_DN691887_c0_g1	0.00	0.00	0.00	0.00	0.00	0.00	0.00	0.00	0.00	0.00
TRINITY_DN691887_c0_g2	0.00	0.00	0.00	0.00	0.00	0.00	0.00	0.00	0.00	0.00
TRINITY_DN691887_c2_g1	0.00	0.00	0.00	0.00	0.00	0.00	14.56	0.00	0.00	0.00
TRINITY_DN691887_c3_g1	0.00	0.00	0.00	0.00	0.00	0.00	15.94	0.00	0.00	22.35
TRINITY_DN691888_c0_g1	0.00	12.90	0.00	0.00	0.00	0.00	0.00	0.00	5.31	0.00
TRINITY_DN691888_c1_g1	0.00	0.00	0.00	0.00	0.00	0.00	0.00	10.70	0.00	0.00
TRINITY_DN69188_c0_g1	0.00	0.00	0.00	0.00	0.00	0.00	0.00	0.00	0.00	0.00
TRINITY_DN691891_c0_g1	0.00	0.00	0.00	0.00	0.00	0.00	0.00	0.00	0.00	0.00
TRINITY_DN691892_c0_g1	0.00	29.17	0.00	0.00	0.00	0.00	0.00	0.00	0.00	0.00
TRINITY_DN691893_c1_g1	0.00	39.32	0.00	0.00	0.00	13.84	0.00	0.00	15.75	14.86
TRINITY_DN691893_c2_g1	0.00	0.00	0.00	0.00	0.00	0.00	0.00	0.00	0.00	0.00
TRINITY_DN691893_c4_g1	4.90	5.26	0.00	0.00	0.00	0.00	5.76	0.00	0.00	4.45
TRINITY_DN691893_c5_g1	18.76	0.00	0.00	0.00	0.00	0.00	0.00	0.00	0.00	17.00
TRINITY_DN691893_c6_g1	0.00	0.00	8.13	0.00	0.00	0.00	14.89	0.00	3.87	7.41
TRINITY_DN691893_c7_g1	0.00	0.00	0.00	0.00	0.00	0.00	0.00	0.00	5.22	0.00
TRINITY_DN691893_c8_g1	11.88	0.00	0.00	0.00	0.00	0.00	0.00	0.00	0.00	0.00
TRINITY_DN691896_c0_g1	0.00	0.00	0.00	0.00	0.00	0.00	0.00	0.00	0.00	0.00
TRINITY_DN691897_c0_g1	0.00	0.00	0.00	16.62	0.00	0.00	0.00	0.00	0.00	15.76
TRINITY_DN691898_c0_g1	16.88	43.06	8.85	0.00	7.91	13.01	52.56	20.92	172.08	70.42
TRINITY_DN691898_c0_g2	55.49	148.39	48.57	40.14	51.19	70.21	141.90	71.28	330.74	214.71
TRINITY_DN691898_c2_g1	0.00	0.00	0.00	0.00	0.00	0.00	0.00	0.00	0.00	0.00
TRINITY_DN69189_c0_g1	0.00	22.39	19.19	18.17	0.00	0.00	0.00	0.00	0.00	0.00
TRINITY_DN6918_c0_g1	0.00	16.50	0.00	0.00	0.00	28.99	24.71	0.00	9.12	0.00
TRINITY_DN691901_c0_g1	0.00	0.00	0.00	23.69	0.00	0.00	0.00	19.89	0.00	35.90
TRINITY_DN691901_c1_g1	0.00	0.00	0.00	0.00	0.00	0.00	0.00	0.00	0.00	0.00
TRINITY_DN691902_c0_g1	0.00	0.00	0.00	0.00	0.00	0.00	0.00	2.63	0.00	0.00
TRINITY_DN691903_c0_g1	0.00	0.00	0.00	0.00	0.00	0.00	0.00	0.00	0.00	0.00
TRINITY_DN691905_c0_g1	2.81	2.34	5.96	0.00	4.63	0.00	6.67	0.00	0.00	8.27
TRINITY_DN691906_c0_g1	5.96	0.00	0.00	0.00	0.00	0.00	0.00	0.00	0.00	16.44
TRINITY_DN69190_c0_g1	0.00	4.90	0.00	0.00	0.00	0.00	0.00	0.00	6.56	6.34
TRINITY_DN69190_c0_g2	8.37	0.00	0.00	0.00	0.00	0.00	0.00	0.00	0.00	7.70
TRINITY_DN691910_c1_g1	0.00	0.00	0.00	0.00	0.00	0.00	0.00	0.00	0.00	0.00
TRINITY_DN691913_c0_g1	0.00	0.00	0.00	0.00	0.00	0.00	0.00	0.00	0.00	0.00
TRINITY_DN691914_c0_g1	0.00	0.00	0.00	7.24	0.00	0.00	0.00	0.00	0.00	0.00
TRINITY_DN691916_c0_g1	0.00	0.00	0.00	0.00	0.00	0.00	0.00	0.00	0.00	0.00
TRINITY_DN691917_c0_g1	0.00	0.00	0.00	0.00	0.00	0.00	0.00	0.00	0.00	0.00
TRINITY_DN691917_c1_g1	0.00	0.00	0.00	0.00	0.00	0.00	0.00	0.00	0.00	0.00
TRINITY_DN691918_c0_g1	0.00	4.19	0.00	0.00	0.00	0.00	0.00	0.00	3.60	3.44
TRINITY_DN691918_c1_g1	0.00	0.00	0.00	0.00	0.00	0.00	0.00	0.00	4.73	0.00
TRINITY_DN691919_c0_g1	0.00	0.00	0.00	0.00	0.00	0.00	0.00	0.00	0.00	0.00
TRINITY_DN69191_c0_g1	14.36	0.00	0.00	27.74	0.00	0.00	0.00	0.00	0.00	13.10
TRINITY_DN691922_c0_g1	0.00	0.00	0.00	0.00	7.93	0.00	0.00	0.00	0.00	0.00
TRINITY_DN691926_c0_g1	0.00	0.00	0.00	0.00	0.00	0.00	0.00	0.00	4.83	4.66
TRINITY_DN691928_c0_g1	0.00	0.00	0.00	0.00	0.00	0.00	0.00	0.00	12.30	0.00
TRINITY_DN691928_c0_g2	0.00	0.00	0.00	0.00	0.00	0.00	0.00	0.00	0.00	4.66
TRINITY_DN69192_c0_g1	0.00	0.00	0.00	0.00	0.00	0.00	0.00	0.00	0.00	0.00
TRINITY_DN691930_c1_g1	0.00	0.00	0.00	0.00	0.00	0.00	0.00	0.00	0.00	0.00
TRINITY_DN691933_c0_g1	0.00	0.00	0.00	0.00	0.00	0.00	0.00	0.00	0.00	0.00
TRINITY_DN691938_c0_g1	0.00	0.00	0.00	0.00	0.00	0.00	0.00	0.00	17.27	0.00
TRINITY_DN691939_c1_g1	0.00	0.00	0.00	0.00	0.00	0.00	0.00	0.00	0.00	0.00
TRINITY_DN69193_c1_g1	0.00	0.00	0.00	0.00	0.00	0.00	0.00	0.00	0.00	0.00
TRINITY_DN69193_c1_g2	6.79	0.00	0.00	0.00	0.00	0.00	61.74	14.36	0.00	46.56
TRINITY_DN69193_c1_g4	40.13	22.95	10.43	0.00	9.74	31.16	13.35	15.71	20.41	48.99
TRINITY_DN69193_c2_g1	0.00	0.00	0.00	0.00	0.00	0.00	0.00	0.00	0.00	10.94
TRINITY_DN69193_c2_g2	0.00	0.00	0.00	0.00	0.00	0.00	0.00	0.00	0.00	0.00
TRINITY_DN69193_c3_g1	0.00	0.00	0.00	0.00	0.00	0.00	0.00	0.00	0.00	0.00
TRINITY_DN69193_c5_g1	0.00	0.00	15.00	0.00	0.00	0.00	0.00	0.00	0.00	0.00
TRINITY_DN69193_c8_g1	0.00	0.00	0.00	0.00	0.00	0.00	11.79	0.00	17.39	8.37
TRINITY_DN691941_c0_g1	0.00	0.00	0.00	0.00	0.00	0.00	96.74	0.00	0.00	0.00
TRINITY_DN691941_c1_g1	0.00	0.00	0.00	0.00	0.00	0.00	0.00	0.00	0.00	0.00
TRINITY_DN691945_c0_g1	0.00	0.00	0.00	0.00	0.00	0.00	0.00	0.00	0.00	0.00
TRINITY_DN691946_c0_g1	0.00	0.00	15.72	0.00	0.00	0.00	0.00	0.00	0.00	10.54
TRINITY_DN691947_c0_g1	0.00	0.00	0.00	0.00	0.00	0.00	0.00	0.00	11.84	11.25
TRINITY_DN691947_c1_g1	0.00	0.00	0.00	0.00	0.00	0.00	0.00	0.00	0.00	0.00
TRINITY_DN691948_c0_g1	0.00	0.00	0.00	0.00	0.00	0.00	10.85	0.00	0.00	4.03
TRINITY_DN691949_c0_g1	0.00	0.00	0.00	0.00	0.00	0.00	0.00	0.00	0.00	0.00
TRINITY_DN69194_c0_g1	10.69	0.00	0.00	0.00	0.00	0.00	35.94	0.00	0.00	29.93
TRINITY_DN69194_c3_g1	0.00	14.40	0.00	0.00	0.00	0.00	0.00	0.00	0.00	0.00
TRINITY_DN691951_c0_g1	17.14	0.00	0.00	14.32	0.00	17.28	23.35	0.00	7.71	19.76
TRINITY_DN691953_c0_g1	0.00	8.96	0.00	7.38	0.00	0.00	0.00	0.00	1.51	1.64
TRINITY_DN691953_c2_g1	0.00	0.00	0.00	0.00	0.00	0.00	24.84	0.00	0.00	0.00
TRINITY_DN691954_c1_g1	0.00	0.00	0.00	0.00	0.00	0.00	0.00	0.00	0.00	0.00
TRINITY_DN691954_c2_g1	2.29	0.00	0.00	0.00	0.00	0.00	0.00	0.00	0.00	0.00
TRINITY_DN691954_c3_g1	0.00	0.00	0.00	0.00	0.00	0.00	0.00	0.00	0.00	0.00
TRINITY_DN691958_c0_g1	0.00	32.67	37.64	0.00	0.00	0.00	0.00	0.00	0.00	0.00
TRINITY_DN691959_c0_g1	0.00	6.26	0.00	0.00	0.00	0.00	0.00	0.00	5.17	4.99
TRINITY_DN69195_c0_g3	0.00	0.00	0.00	0.00	0.00	0.00	0.00	0.00	0.00	0.00
TRINITY_DN69195_c1_g1	12.89	0.00	0.00	0.00	0.00	7.82	0.00	0.00	0.00	21.01
TRINITY_DN69195_c1_g2	0.00	0.00	0.00	0.00	0.00	0.00	0.00	0.00	0.00	0.00
TRINITY_DN691961_c0_g1	0.00	0.00	0.00	0.00	0.00	0.00	0.00	0.00	0.00	7.91
TRINITY_DN691964_c1_g1	0.00	22.38	0.00	0.00	0.00	5.54	0.00	6.28	0.00	0.00
TRINITY_DN691967_c0_g1	0.00	0.00	0.00	0.00	0.00	11.04	0.00	0.00	0.00	0.00
TRINITY_DN691969_c0_g1	0.00	0.00	12.14	0.00	12.40	0.00	0.00	0.00	11.51	0.00
TRINITY_DN69196_c3_g1	0.00	18.10	0.00	0.00	0.00	0.00	0.00	0.00	0.00	0.00
TRINITY_DN69196_c7_g1	0.00	0.00	0.00	0.00	0.00	0.00	0.00	0.00	0.00	0.00
TRINITY_DN691972_c0_g1	0.00	0.00	0.00	0.00	0.00	12.16	0.00	0.00	0.00	0.00
TRINITY_DN691972_c1_g1	0.00	0.00	0.00	0.00	0.00	0.00	0.00	0.00	0.00	0.00
TRINITY_DN691972_c2_g1	11.74	0.00	0.00	0.00	0.00	0.00	0.00	0.00	0.00	10.75
TRINITY_DN691972_c3_g1	0.00	0.00	0.00	0.00	0.00	0.00	0.00	0.00	0.00	0.00
TRINITY_DN691974_c0_g1	0.00	0.00	0.00	0.00	3.12	0.00	3.54	0.00	2.85	0.00
TRINITY_DN691975_c0_g1	0.00	0.00	0.00	0.00	5.30	0.00	0.00	0.00	9.63	27.88
TRINITY_DN691976_c0_g1	0.00	0.00	0.00	0.00	0.00	0.00	0.00	0.00	0.00	0.00
TRINITY_DN691977_c1_g1	0.00	0.00	0.00	0.00	0.00	0.00	0.00	0.00	0.00	0.00
TRINITY_DN691978_c0_g1	0.00	0.00	0.00	0.00	0.00	0.00	16.80	24.64	12.39	0.00
TRINITY_DN69197_c0_g1	0.00	0.00	0.00	15.27	0.00	0.00	41.49	0.00	15.30	0.00
TRINITY_DN691980_c0_g1	0.00	0.00	0.00	0.00	0.00	0.00	0.00	0.00	0.00	16.70
TRINITY_DN691981_c0_g1	0.00	0.00	0.00	0.00	0.00	0.00	0.00	0.00	23.59	7.96
TRINITY_DN691981_c0_g2	0.00	0.00	0.00	0.00	0.00	0.00	0.00	0.00	0.00	0.95
TRINITY_DN691984_c1_g1	0.00	0.00	0.00	7.49	0.00	0.00	0.00	7.50	0.00	0.00
TRINITY_DN691985_c0_g1	0.00	0.00	0.00	0.00	0.00	0.00	0.00	0.00	0.00	0.00
TRINITY_DN69198_c0_g1	20.52	0.00	0.00	0.00	0.00	0.00	0.00	0.00	0.00	37.73
TRINITY_DN69198_c0_g2	0.00	36.21	0.00	0.00	0.00	19.05	0.00	0.00	35.17	0.00
TRINITY_DN69198_c0_g3	0.00	17.12	0.00	21.56	7.26	0.00	18.38	0.00	0.00	0.00
TRINITY_DN69198_c1_g1	0.00	18.10	0.00	0.00	0.00	0.00	0.00	0.00	43.17	27.32
TRINITY_DN69198_c2_g1	0.00	0.00	0.00	0.00	0.00	0.00	0.00	0.00	0.00	0.00
TRINITY_DN691990_c0_g1	0.00	0.00	0.00	0.00	0.00	0.00	0.00	0.00	0.00	0.00
TRINITY_DN691990_c1_g1	0.00	0.00	0.00	0.00	0.00	0.00	0.00	0.00	0.00	0.00
TRINITY_DN691990_c2_g1	0.00	0.00	0.00	0.00	0.00	0.00	0.00	0.00	0.00	0.00
TRINITY_DN691991_c0_g1	0.00	0.00	1.26	0.00	0.00	0.00	0.00	0.00	1.24	4.63
TRINITY_DN691992_c0_g1	1.89	3.99	0.00	0.00	1.99	1.61	0.00	0.00	3.65	6.85
TRINITY_DN691993_c0_g1	0.00	1.78	0.00	0.00	0.00	0.00	3.88	0.00	1.64	0.00
TRINITY_DN691994_c0_g1	23.77	0.00	0.00	0.00	0.00	0.00	30.97	0.00	0.00	0.00
TRINITY_DN691995_c0_g1	0.00	0.00	0.00	0.00	0.00	0.00	0.00	0.00	0.00	0.00
TRINITY_DN691997_c0_g1	0.00	0.00	0.00	0.00	0.00	0.00	0.00	0.00	0.00	15.13
TRINITY_DN691998_c0_g1	10.95	0.00	5.45	2.73	2.88	0.00	9.74	0.00	2.63	27.41
TRINITY_DN6919_c0_g1	32.81	50.20	34.47	25.37	17.85	17.64	38.12	14.54	69.76	58.91
TRINITY_DN6919_c0_g2	0.00	0.00	0.00	0.00	0.00	0.00	0.00	2.42	0.00	0.00
TRINITY_DN6919_c1_g1	11.83	9.38	0.00	0.00	14.40	6.06	13.88	2.30	6.85	17.21
TRINITY_DN6919_c2_g1	0.00	0.00	0.00	10.42	0.00	4.58	13.22	0.00	0.00	0.00
TRINITY_DN6919_c3_g1	4.78	7.39	0.00	0.80	0.84	0.00	7.14	2.30	5.47	5.79
TRINITY_DN691_c0_g1	50.58	60.20	30.97	15.31	21.64	11.03	35.74	9.24	63.88	65.62
TRINITY_DN691_c10_g1	0.00	0.00	0.00	0.00	0.00	0.00	0.00	0.00	0.00	0.00
TRINITY_DN691_c10_g2	0.00	0.00	0.00	0.00	0.00	0.00	0.00	17.58	18.14	17.00
TRINITY_DN691_c10_g3	10.00	18.24	5.28	10.69	2.81	3.40	18.15	8.99	12.97	25.38
TRINITY_DN691_c11_g2	0.00	0.00	0.00	0.00	0.00	0.00	0.00	0.00	17.78	33.40
TRINITY_DN691_c11_g3	0.00	0.00	0.00	7.46	0.00	0.00	0.00	0.00	0.00	0.00
TRINITY_DN691_c12_g1	2.96	0.00	5.87	0.00	1.56	1.26	3.38	0.00	15.84	1.34
TRINITY_DN691_c13_g1	5.42	2.93	2.70	10.80	5.70	0.00	9.63	2.64	7.82	7.40
TRINITY_DN691_c15_g1	0.00	0.00	0.00	0.00	0.00	0.00	4.73	0.00	0.00	0.00
TRINITY_DN691_c17_g1	0.00	0.00	0.00	0.00	0.00	0.00	0.00	0.00	0.00	0.00
TRINITY_DN691_c1_g1	21.11	12.86	10.69	20.44	43.76	27.32	13.70	20.40	40.27	58.16
TRINITY_DN691_c20_g1	11.74	0.00	0.00	0.00	0.00	10.09	0.00	0.00	33.77	10.75
TRINITY_DN691_c21_g1	0.00	0.00	0.00	0.00	0.00	0.00	0.00	0.00	0.00	0.00
TRINITY_DN691_c2_g2	19.94	9.51	4.69	17.99	12.74	0.00	0.00	0.00	5.80	5.62
TRINITY_DN691_c3_g1	91.64	104.59	35.78	100.13	69.12	65.87	75.90	55.03	188.50	214.47
TRINITY_DN691_c4_g1	0.00	0.00	0.00	0.00	0.00	0.00	0.00	4.74	8.91	9.31
TRINITY_DN691_c5_g1	30.54	29.05	5.11	13.25	5.32	13.17	75.90	15.01	0.00	32.63
TRINITY_DN691_c6_g1	0.00	7.68	13.22	12.85	0.00	9.49	24.88	0.00	43.49	34.85
TRINITY_DN691_c8_g1	0.00	0.00	0.00	0.00	0.00	0.00	0.00	0.00	0.00	0.00
TRINITY_DN691_c9_g1	5.74	2.02	1.90	3.83	2.11	0.00	4.42	0.00	7.41	10.82
TRINITY_DN692004_c1_g1	0.00	0.00	0.00	0.00	0.00	0.00	0.00	0.00	0.00	3.57
TRINITY_DN692005_c0_g1	0.00	2.35	2.19	4.40	0.00	1.88	0.00	0.00	4.25	4.00
TRINITY_DN692006_c0_g1	0.00	0.00	0.00	0.00	0.00	0.00	0.00	0.00	0.00	0.00
TRINITY_DN692008_c0_g1	0.00	0.00	0.00	0.00	0.00	0.00	0.00	0.00	0.00	0.00
TRINITY_DN69200_c0_g1	0.00	18.86	0.00	0.00	0.00	0.00	0.00	0.00	14.99	0.00
TRINITY_DN69200_c1_g1	0.00	0.00	0.00	0.00	7.03	0.00	0.00	0.00	0.00	6.21
TRINITY_DN692010_c0_g1	0.00	0.00	0.00	0.00	0.00	0.00	0.00	0.00	0.00	0.00
TRINITY_DN692011_c0_g1	0.00	0.00	0.00	0.00	0.00	0.00	0.00	0.00	0.00	2.35
TRINITY_DN692012_c0_g1	0.00	0.00	0.00	0.00	0.00	0.00	0.00	0.00	11.76	11.17
TRINITY_DN692013_c0_g1	0.00	0.00	0.00	0.00	0.00	0.00	0.00	0.00	0.00	19.58
TRINITY_DN692013_c1_g1	0.00	0.00	0.00	0.00	0.00	0.00	0.00	0.00	0.00	0.00
TRINITY_DN692014_c0_g1	0.00	0.00	0.00	0.00	0.00	0.00	0.00	0.00	0.00	0.00
TRINITY_DN692015_c0_g1	0.00	41.69	0.00	0.00	0.00	0.00	0.00	0.00	0.00	10.47
TRINITY_DN692017_c0_g1	0.00	0.00	0.00	1.24	0.00	0.00	0.00	0.00	0.00	2.24
TRINITY_DN692018_c0_g1	0.00	0.00	0.00	0.00	0.00	0.00	0.00	0.00	0.00	0.00
TRINITY_DN692019_c0_g1	12.22	0.00	0.00	0.00	12.68	0.00	0.00	0.00	0.00	11.17
TRINITY_DN69201_c0_g1	0.00	0.00	0.00	0.00	0.00	0.00	0.00	0.00	0.00	0.00
TRINITY_DN69201_c0_g2	0.00	0.00	0.00	0.00	0.00	0.00	0.00	0.00	0.00	0.00
TRINITY_DN69201_c0_g3	0.00	0.00	0.00	0.00	6.48	0.00	7.84	0.00	0.00	0.00
TRINITY_DN69201_c1_g1	5.36	0.00	0.00	0.00	0.00	0.00	0.00	0.00	0.00	0.00
TRINITY_DN69201_c2_g1	3.71	12.34	3.71	0.00	0.00	0.00	4.50	0.00	3.54	6.76
TRINITY_DN692021_c1_g1	13.78	16.72	0.00	0.00	0.00	0.00	0.00	0.00	0.00	0.00
TRINITY_DN692021_c2_g1	0.00	0.00	0.00	0.00	0.00	0.00	0.00	0.00	0.00	0.00
TRINITY_DN692022_c0_g1	0.00	12.19	0.00	6.02	0.00	0.00	3.62	0.00	5.76	16.10
TRINITY_DN692025_c0_g1	0.00	2.43	0.00	0.00	0.00	0.00	0.00	0.00	1.61	6.38
TRINITY_DN692027_c0_g1	0.00	0.00	2.21	0.00	0.00	1.89	0.00	0.00	2.14	2.02
TRINITY_DN692028_c0_g1	0.00	0.00	0.00	72.21	0.00	0.00	0.00	0.00	0.00	0.00
TRINITY_DN692028_c1_g1	0.00	0.00	0.00	0.00	0.00	0.00	0.00	0.00	1.21	0.00
TRINITY_DN692029_c1_g1	0.00	0.00	0.00	0.00	0.00	0.00	0.00	0.00	0.00	0.00
TRINITY_DN69202_c0_g1	0.00	0.00	0.00	17.86	0.00	0.00	0.00	0.00	0.00	0.00
TRINITY_DN692031_c1_g1	0.00	0.00	0.00	0.00	0.00	0.00	0.00	0.00	0.00	0.00
TRINITY_DN692032_c0_g1	2.21	0.00	0.00	2.21	0.00	0.00	0.00	0.00	0.00	2.01
TRINITY_DN692035_c0_g1	0.00	0.00	0.00	5.69	0.00	0.00	0.00	0.00	0.00	5.32
TRINITY_DN692035_c1_g1	0.00	0.00	0.00	0.00	0.00	0.00	0.00	0.00	0.00	0.00
TRINITY_DN692039_c0_g1	0.00	0.00	0.00	0.00	0.00	0.00	0.00	0.00	2.31	0.71
TRINITY_DN69203_c0_g1	0.00	0.00	0.00	15.39	0.00	0.00	0.00	0.00	0.00	14.60
TRINITY_DN69203_c0_g4	0.00	0.00	0.00	0.00	0.00	13.15	0.00	0.00	0.00	0.00
TRINITY_DN692040_c0_g1	0.00	0.00	0.00	0.00	9.42	0.00	0.00	10.81	8.64	18.78
TRINITY_DN692041_c0_g1	15.95	0.00	0.00	0.00	0.00	0.00	0.00	0.00	0.00	14.49
TRINITY_DN692045_c0_g1	0.00	0.00	0.00	0.00	0.00	0.00	0.00	0.00	0.00	0.00
TRINITY_DN692046_c0_g1	0.00	0.00	0.00	0.00	0.00	0.00	0.00	0.00	0.00	15.83
TRINITY_DN692047_c0_g1	0.00	0.00	0.00	3.94	0.00	0.00	0.00	11.72	3.80	3.64
TRINITY_DN692048_c0_g1	2.42	0.00	0.00	4.83	12.87	0.99	8.53	0.00	28.63	3.13
TRINITY_DN692049_c0_g1	0.00	0.00	0.00	0.00	0.00	0.00	0.00	0.00	0.00	0.00
TRINITY_DN69204_c0_g1	0.00	0.00	10.55	0.00	0.00	0.00	0.00	0.00	9.94	19.12
TRINITY_DN692053_c0_g1	0.00	0.00	0.00	0.00	0.00	0.00	0.00	0.00	0.00	0.00
TRINITY_DN692054_c0_g1	0.00	0.00	0.00	0.00	0.00	0.00	0.00	0.00	0.00	0.00
TRINITY_DN692055_c0_g1	8.12	0.00	0.00	0.00	4.28	0.00	7.07	0.00	0.00	0.00
TRINITY_DN692058_c0_g1	0.00	0.00	0.00	0.00	0.00	0.00	0.00	0.00	8.21	0.00
TRINITY_DN692060_c0_g2	0.00	0.00	0.00	0.00	0.00	0.00	0.00	0.00	0.00	0.00
TRINITY_DN692063_c0_g1	16.51	0.00	0.00	15.82	0.00	0.00	0.00	0.00	0.00	15.02
TRINITY_DN692064_c0_g2	7.50	10.86	3.97	8.88	0.00	1.14	3.38	1.29	7.00	11.67
TRINITY_DN692064_c0_g3	0.00	5.16	0.00	0.00	0.00	0.00	0.00	0.00	0.00	0.00
TRINITY_DN692064_c2_g1	0.00	0.00	0.00	0.00	0.00	0.00	0.00	0.00	0.00	0.00
TRINITY_DN692064_c2_g2	0.00	0.00	0.00	0.00	0.00	0.00	0.00	0.00	0.00	0.00
TRINITY_DN692064_c4_g1	0.00	0.00	0.00	0.00	0.00	0.00	0.00	0.00	0.00	22.04
TRINITY_DN692064_c5_g1	0.00	0.00	0.00	0.00	0.00	0.00	0.00	0.00	0.00	0.00
TRINITY_DN692064_c6_g1	0.00	20.26	0.00	0.00	0.00	0.00	0.00	0.00	0.00	15.39
TRINITY_DN692065_c0_g1	0.00	0.00	0.00	5.95	0.00	0.00	0.00	0.00	1.62	0.00
TRINITY_DN692065_c2_g1	0.00	0.00	0.00	0.00	0.00	0.00	0.00	0.00	0.00	0.00
TRINITY_DN692066_c0_g1	0.00	0.00	0.00	0.00	0.00	0.00	0.00	0.00	0.00	0.00
TRINITY_DN692066_c1_g2	0.00	0.00	0.00	0.00	0.00	0.00	0.00	0.00	0.00	0.00
TRINITY_DN692067_c0_g1	0.00	0.00	0.00	0.00	0.00	0.00	0.00	0.00	0.00	0.00
TRINITY_DN692073_c0_g1	0.00	0.00	0.00	0.00	0.00	0.00	0.00	0.00	0.00	0.00
TRINITY_DN692074_c0_g1	0.00	0.00	0.00	0.00	0.00	0.00	0.00	0.00	0.00	0.00
TRINITY_DN692076_c0_g1	0.00	0.00	0.00	0.00	0.00	0.00	4.24	0.00	0.00	3.34
TRINITY_DN692076_c1_g1	0.00	0.00	0.00	0.00	0.00	0.00	0.00	0.00	0.00	0.00
TRINITY_DN692078_c0_g1	0.00	0.00	0.00	0.00	0.00	0.00	0.00	0.00	0.00	17.08
TRINITY_DN692080_c0_g1	0.00	0.00	0.00	13.37	0.00	0.00	18.09	0.00	0.00	0.00
TRINITY_DN692080_c0_g2	0.00	0.00	0.00	0.00	0.00	0.00	0.00	0.00	2.31	0.00
TRINITY_DN692080_c1_g1	0.00	0.00	0.00	0.00	0.00	0.00	0.00	0.00	0.00	0.00
TRINITY_DN692086_c1_g1	0.00	0.00	0.00	0.00	0.00	0.00	0.00	0.00	0.00	13.76
TRINITY_DN692087_c0_g1	0.00	0.00	0.00	0.00	0.00	0.00	0.00	0.00	0.00	0.00
TRINITY_DN69208_c0_g1	0.00	0.00	0.00	0.00	0.00	12.06	0.00	0.00	0.00	12.91
TRINITY_DN69208_c0_g2	0.00	0.00	27.30	52.27	13.95	0.00	0.00	0.00	25.96	20.96
TRINITY_DN692090_c0_g1	0.00	0.00	0.00	4.55	0.00	0.00	0.00	0.00	0.00	0.00
TRINITY_DN692095_c0_g1	0.00	0.00	0.00	0.00	0.00	5.85	0.00	0.00	6.39	6.18
TRINITY_DN692099_c0_g1	0.00	0.00	0.00	0.00	0.00	0.00	0.00	0.00	0.00	13.16
TRINITY_DN69209_c0_g1	1.94	4.11	0.00	1.94	0.00	0.00	0.00	1.88	1.88	0.00
TRINITY_DN6920_c0_g1	29.74	122.34	91.76	99.06	51.98	9.52	197.17	69.58	144.39	396.68
TRINITY_DN6920_c14_g1	0.00	0.00	0.00	0.00	0.00	0.00	0.00	0.00	0.00	4.97
TRINITY_DN6920_c17_g1	0.00	0.00	0.00	0.00	0.00	0.00	0.00	10.30	0.00	4.81
TRINITY_DN6920_c1_g1	4.88	38.32	0.00	0.00	0.00	0.00	0.00	0.00	0.00	0.00
TRINITY_DN6920_c1_g2	0.00	0.00	0.00	0.00	0.00	0.00	0.00	0.00	0.00	0.00
TRINITY_DN692100_c0_g1	0.00	44.99	0.00	0.00	0.00	0.00	0.00	0.00	0.00	0.00
TRINITY_DN692100_c0_g2	0.00	0.00	0.00	0.00	0.00	0.00	0.00	0.00	0.00	0.00
TRINITY_DN692100_c1_g1	0.00	0.00	0.00	0.00	0.00	0.00	0.00	0.00	0.00	0.00
TRINITY_DN692100_c2_g1	1.83	3.87	1.82	0.00	1.93	0.00	0.00	0.00	5.32	11.64
TRINITY_DN692100_c3_g1	31.03	0.00	0.00	14.90	0.00	0.00	0.00	0.00	0.00	0.00
TRINITY_DN692102_c0_g1	10.97	0.00	0.00	0.00	11.37	0.00	0.00	0.00	0.00	0.00
TRINITY_DN692103_c0_g1	0.00	3.56	0.00	0.00	0.00	2.78	0.00	0.00	3.11	5.91
TRINITY_DN692104_c0_g1	0.00	18.72	0.00	0.00	0.00	0.00	0.00	0.00	14.91	0.00
TRINITY_DN692107_c0_g1	0.00	0.00	0.00	0.00	0.00	0.00	0.00	0.00	0.00	15.76
TRINITY_DN692108_c0_g1	0.00	2.13	0.00	0.00	0.00	1.71	0.00	1.95	0.00	0.00
TRINITY_DN692109_c0_g1	0.00	0.00	0.00	0.00	0.00	0.00	0.00	0.00	30.94	0.00
TRINITY_DN69210_c0_g1	18.46	0.00	0.00	0.00	0.00	2.07	52.04	0.00	20.26	11.03
TRINITY_DN69210_c1_g1	14.12	0.00	0.00	13.68	0.00	0.00	0.00	0.00	0.00	0.00
TRINITY_DN692110_c0_g1	0.00	0.00	0.00	0.00	0.00	0.00	0.00	0.00	0.00	0.00
TRINITY_DN692111_c0_g1	0.00	1.78	1.68	0.00	0.00	0.00	0.00	0.00	0.00	0.00
TRINITY_DN692111_c2_g1	7.91	0.00	0.00	0.00	0.00	0.00	0.00	0.00	0.00	0.00
TRINITY_DN692112_c0_g1	0.00	0.00	0.00	0.00	0.00	0.00	0.00	0.00	0.00	0.00
TRINITY_DN692113_c0_g1	0.00	0.00	0.00	0.00	0.00	6.17	0.00	0.00	6.76	0.00
TRINITY_DN692114_c0_g1	2.21	0.00	2.20	0.00	0.00	1.89	7.75	0.00	2.14	0.00
TRINITY_DN692116_c0_g1	0.00	0.00	0.00	0.00	0.00	0.00	0.00	0.00	0.00	0.00
TRINITY_DN692117_c0_g1	2.47	0.00	0.00	0.00	0.00	3.15	0.00	0.00	0.00	4.49
TRINITY_DN692118_c0_g1	0.00	2.75	0.00	0.00	0.00	0.00	0.00	1.71	1.74	0.00
TRINITY_DN692119_c0_g1	0.00	0.00	0.00	5.63	0.00	0.00	10.08	0.00	0.00	5.34
TRINITY_DN69211_c0_g1	0.00	0.00	0.00	0.00	0.00	0.00	0.00	0.00	0.00	9.44
TRINITY_DN69211_c1_g1	0.00	0.00	0.00	0.00	0.00	0.00	0.00	0.00	0.00	0.00
TRINITY_DN69211_c2_g1	0.00	0.00	0.00	0.00	0.00	0.00	0.00	0.00	0.00	15.92
TRINITY_DN692121_c0_g1	0.00	0.00	0.00	0.00	0.00	0.00	0.00	0.00	0.00	0.00
TRINITY_DN692121_c1_g1	0.00	0.00	0.00	0.00	0.00	0.00	0.00	0.00	0.00	0.00
TRINITY_DN692123_c0_g1	0.00	0.00	0.00	0.00	0.00	0.00	0.00	0.00	10.13	9.75
TRINITY_DN692125_c0_g1	0.00	0.00	0.00	0.00	0.00	0.00	0.00	0.00	0.00	0.00
TRINITY_DN692126_c0_g1	6.23	3.40	3.10	0.00	3.27	2.67	7.46	0.00	5.97	2.84
TRINITY_DN692127_c0_g1	0.00	0.00	0.00	0.00	0.00	0.00	0.00	0.00	0.00	0.00
TRINITY_DN692129_c1_g1	0.00	0.00	0.00	0.00	0.00	0.00	0.00	0.00	0.00	0.00
TRINITY_DN69212_c10_g1	0.00	0.00	0.00	0.00	0.00	0.00	0.00	0.00	0.00	15.51
TRINITY_DN69212_c11_g1	0.00	0.00	0.00	0.00	0.00	0.00	0.00	0.00	13.80	0.00
TRINITY_DN69212_c1_g1	16.64	19.93	0.00	0.00	0.00	0.00	0.00	0.00	0.00	0.00
TRINITY_DN69212_c4_g1	0.00	0.00	0.00	0.00	0.00	0.00	16.52	0.00	0.00	0.00
TRINITY_DN69212_c5_g1	0.00	0.00	0.00	0.00	0.00	0.00	0.00	0.00	0.00	0.00
TRINITY_DN69212_c9_g1	0.00	0.00	0.00	0.00	0.00	0.00	48.37	0.00	0.00	0.00
TRINITY_DN692130_c0_g1	0.00	0.00	0.00	0.00	0.00	0.00	0.00	0.00	0.00	0.00
TRINITY_DN692131_c0_g1	1.80	3.80	0.00	0.00	0.00	0.00	2.08	0.00	0.00	6.55
TRINITY_DN692132_c0_g1	0.00	0.00	0.00	0.00	0.00	4.19	0.00	0.00	0.00	8.70
TRINITY_DN692136_c0_g1	0.00	0.00	0.00	0.00	0.00	0.00	0.00	0.00	0.00	0.00
TRINITY_DN692138_c0_g2	0.00	16.10	0.00	0.00	0.00	0.00	0.00	0.00	0.00	0.00
TRINITY_DN692138_c1_g1	0.00	0.00	0.00	0.00	0.00	14.09	0.00	0.00	0.00	0.00
TRINITY_DN692138_c2_g1	0.00	0.00	0.00	0.00	0.00	0.00	0.00	0.00	0.00	0.00
TRINITY_DN692138_c2_g2	0.00	0.00	0.00	0.00	0.00	0.00	0.00	0.00	0.00	15.27
TRINITY_DN69213_c0_g1	0.00	0.00	16.69	0.00	17.03	13.96	21.45	0.00	0.00	15.00
TRINITY_DN692142_c0_g1	0.00	0.00	0.00	0.00	0.00	0.00	0.00	0.00	11.34	0.00
TRINITY_DN692143_c1_g1	0.00	0.00	0.00	0.00	0.00	0.00	0.00	0.00	0.00	0.00
TRINITY_DN692146_c0_g1	0.00	0.00	0.00	0.00	0.00	0.00	0.00	0.00	0.00	0.00
TRINITY_DN69214_c0_g1	0.00	0.00	0.00	0.00	0.00	0.00	0.00	0.00	5.90	17.13
TRINITY_DN692150_c0_g1	0.00	0.00	0.00	0.00	0.00	0.00	0.00	0.00	0.00	0.00
TRINITY_DN692152_c0_g1	0.00	0.00	0.00	0.00	0.00	0.00	0.00	0.00	0.00	0.00
TRINITY_DN692155_c0_g1	0.00	0.00	0.00	0.00	0.00	0.00	0.00	0.00	0.00	0.00
TRINITY_DN692156_c0_g1	0.00	0.00	0.00	0.00	0.00	0.00	24.41	0.00	0.00	0.00
TRINITY_DN692159_c2_g1	0.00	0.00	0.00	0.00	0.00	0.00	0.00	0.00	0.00	0.00
TRINITY_DN69215_c0_g2	0.00	0.00	0.00	0.00	2.46	2.07	0.00	0.00	6.75	2.12
TRINITY_DN69215_c2_g1	0.00	7.29	6.29	0.00	0.00	0.00	0.00	0.00	0.00	22.93
TRINITY_DN69215_c5_g1	0.00	0.00	0.00	0.00	0.00	7.20	0.00	0.00	0.00	0.00
TRINITY_DN69215_c6_g1	0.00	0.00	0.00	0.00	0.00	14.37	0.00	0.00	16.36	0.00
TRINITY_DN69215_c8_g1	5.47	0.00	0.00	5.37	0.00	0.00	0.00	0.00	0.00	0.00
TRINITY_DN692160_c0_g1	0.00	0.00	0.00	0.00	0.00	0.00	0.00	0.00	0.00	0.00
TRINITY_DN692160_c0_g2	0.00	0.00	0.00	0.00	0.00	0.00	0.00	0.00	0.00	0.00
TRINITY_DN692162_c0_g1	2.29	0.00	0.00	0.00	0.00	0.00	0.00	0.00	0.00	0.00
TRINITY_DN692164_c0_g1	0.00	0.00	0.00	0.00	0.00	0.00	0.00	0.00	0.00	0.00
TRINITY_DN692164_c0_g2	2.13	0.00	0.00	0.00	0.00	0.00	0.00	0.00	5.66	12.93
TRINITY_DN692164_c1_g1	0.00	0.00	0.00	0.00	0.00	0.00	0.00	0.00	3.66	2.50
TRINITY_DN692164_c2_g1	0.00	0.00	0.00	3.33	0.00	0.00	4.04	0.00	0.00	2.69
TRINITY_DN692164_c3_g1	0.00	0.00	0.00	0.00	0.00	0.00	0.00	0.00	0.00	0.00
TRINITY_DN692164_c4_g1	0.00	0.00	0.00	0.00	0.00	0.00	0.00	0.00	0.00	0.00
TRINITY_DN692167_c0_g1	0.00	0.00	0.00	0.00	0.00	0.00	17.51	0.00	0.00	0.00
TRINITY_DN692169_c0_g1	0.00	0.00	0.00	0.00	0.00	0.00	0.00	0.00	0.00	0.00
TRINITY_DN69216_c0_g1	0.00	0.00	0.00	0.00	0.00	0.00	0.00	0.00	7.23	0.00
TRINITY_DN69216_c0_g2	0.00	4.44	0.00	0.00	0.00	0.00	0.00	3.90	0.00	0.00
TRINITY_DN692170_c0_g1	1.22	0.00	1.21	0.00	0.00	0.00	1.38	0.00	1.19	0.00
TRINITY_DN692170_c1_g1	0.00	0.00	0.00	0.00	0.00	0.00	0.00	0.00	0.00	0.00
TRINITY_DN692171_c0_g1	0.00	3.90	0.00	0.00	0.00	0.00	0.00	0.00	6.75	9.66
TRINITY_DN692173_c1_g1	0.00	0.00	0.00	0.00	0.00	0.00	0.00	0.00	0.00	0.00
TRINITY_DN692174_c0_g1	0.00	0.00	0.00	0.00	0.00	0.00	0.00	0.00	26.76	0.00
TRINITY_DN692178_c0_g1	0.00	3.98	0.00	0.00	0.00	3.09	0.00	0.00	0.00	3.28
TRINITY_DN69217_c0_g1	0.00	8.72	0.00	0.00	0.00	0.00	4.83	1.00	4.33	0.00
TRINITY_DN69217_c10_g1	0.00	0.00	0.00	0.00	9.69	0.00	0.00	0.00	0.00	0.00
TRINITY_DN69217_c11_g1	0.00	0.00	0.00	0.00	0.00	0.00	0.00	0.00	0.00	0.00
TRINITY_DN69217_c12_g1	0.00	0.00	0.00	0.00	0.00	0.00	0.00	0.00	0.00	0.00
TRINITY_DN69217_c1_g1	0.00	0.00	0.00	0.00	7.94	0.00	0.00	0.00	7.27	0.00
TRINITY_DN69217_c2_g1	13.15	0.00	0.00	0.00	17.18	0.00	0.00	0.00	0.00	0.00
TRINITY_DN69217_c3_g1	0.00	17.24	0.00	0.00	0.00	0.00	0.00	0.00	0.00	0.00
TRINITY_DN69217_c4_g1	0.00	113.69	0.00	0.00	0.00	0.00	24.84	0.00	0.00	0.00
TRINITY_DN69217_c5_g1	0.00	0.00	0.00	0.00	0.00	0.00	0.00	0.00	5.43	0.00
TRINITY_DN69217_c6_g1	0.00	0.00	0.00	0.00	0.00	0.00	0.00	0.00	11.34	10.81
TRINITY_DN69217_c6_g2	0.00	0.00	0.00	0.00	0.00	0.00	3.69	1.77	0.00	4.98
TRINITY_DN69217_c7_g1	0.00	0.00	0.00	0.00	0.00	0.00	0.00	0.00	5.13	0.00
TRINITY_DN69217_c8_g1	0.00	0.00	18.31	17.29	0.00	0.00	0.00	0.00	0.00	0.00
TRINITY_DN692183_c0_g2	0.00	0.00	0.00	0.00	3.33	0.00	0.00	0.00	3.04	0.00
TRINITY_DN692183_c0_g3	0.00	0.00	0.00	0.00	0.00	0.00	0.00	0.00	0.00	0.00
TRINITY_DN692183_c1_g1	0.00	0.00	0.00	4.74	0.00	2.03	0.00	0.00	4.58	0.00
TRINITY_DN692183_c2_g1	0.00	0.00	0.00	0.00	0.00	0.00	0.00	0.00	0.00	0.00
TRINITY_DN692183_c3_g1	0.00	0.00	0.00	0.00	0.00	0.00	0.00	0.00	0.00	0.00
TRINITY_DN692183_c4_g1	8.79	0.00	8.92	0.00	0.00	0.00	0.00	0.00	16.79	0.00
TRINITY_DN692183_c5_g1	0.00	0.00	16.62	0.00	8.53	0.00	0.00	0.00	15.64	0.00
TRINITY_DN692183_c7_g1	0.00	0.00	10.55	0.00	0.00	0.00	0.00	0.00	0.00	9.56
TRINITY_DN692183_c9_g1	0.00	0.00	14.50	7.04	0.00	0.00	0.00	0.00	0.00	0.00
TRINITY_DN692186_c0_g1	0.00	0.00	0.00	0.00	0.00	0.00	0.00	0.00	12.88	0.00
TRINITY_DN69218_c0_g2	0.00	15.90	0.00	0.00	0.00	0.00	0.00	0.00	20.09	11.35
TRINITY_DN69218_c0_g4	0.00	0.00	0.00	0.00	0.00	0.00	0.00	0.00	65.22	0.00
TRINITY_DN69218_c1_g2	0.00	0.00	0.00	0.00	0.00	0.00	0.00	0.00	0.00	0.00
TRINITY_DN69218_c1_g3	0.00	0.00	0.00	0.00	15.48	0.00	0.00	14.20	14.39	27.32
TRINITY_DN692190_c0_g1	0.00	0.00	0.00	0.00	0.00	0.00	0.00	0.00	0.00	14.86
TRINITY_DN692191_c0_g1	0.00	0.00	0.00	0.00	0.00	0.00	0.00	0.00	0.00	0.00
TRINITY_DN692197_c0_g1	0.00	0.00	0.00	0.00	0.00	0.00	0.00	1.70	1.71	1.60
TRINITY_DN692199_c0_g1	3.07	0.00	0.00	0.00	0.00	0.00	3.67	0.00	0.00	0.00
TRINITY_DN69219_c0_g1	0.00	0.00	0.00	15.35	0.00	0.00	0.00	0.00	4.94	13.26
TRINITY_DN6921_c0_g1	108.96	0.00	0.00	0.00	0.00	0.00	23.93	0.00	0.00	0.00
TRINITY_DN6921_c1_g1	41.18	31.74	22.11	13.84	15.11	22.11	37.31	14.10	64.33	72.26
TRINITY_DN692200_c0_g1	0.00	0.00	0.00	0.00	0.00	0.00	0.00	6.97	20.16	6.49
TRINITY_DN692205_c0_g1	0.00	0.00	0.00	0.00	0.00	0.00	0.00	0.00	0.00	0.00
TRINITY_DN692207_c0_g1	3.44	3.79	0.00	0.00	7.22	5.90	4.15	6.73	16.45	31.35
TRINITY_DN692208_c0_g1	0.00	58.01	0.00	23.02	0.00	0.00	64.00	0.00	0.00	0.00
TRINITY_DN692209_c0_g1	0.00	0.00	0.00	0.00	0.00	0.00	0.00	0.00	0.00	0.00
TRINITY_DN69220_c0_g1	0.00	0.00	0.00	0.00	0.00	0.00	0.00	0.00	0.00	0.00
TRINITY_DN692212_c0_g1	0.00	0.00	10.36	0.00	0.00	0.00	0.00	0.00	0.00	9.37
TRINITY_DN692213_c0_g1	0.00	0.00	0.00	0.00	0.00	0.00	0.00	0.00	0.00	0.00
TRINITY_DN692217_c0_g1	0.00	0.00	0.00	0.00	0.00	0.00	0.00	0.00	0.00	0.00
TRINITY_DN692218_c1_g1	0.00	0.00	0.00	0.00	0.00	0.00	0.00	0.00	0.00	12.71
TRINITY_DN692219_c0_g1	0.00	0.00	0.00	0.00	5.47	0.00	0.00	0.00	0.00	0.00
TRINITY_DN69221_c0_g1	0.00	0.00	0.00	4.73	0.00	0.00	0.00	0.00	0.00	4.40
TRINITY_DN692220_c0_g1	0.00	0.00	4.25	4.19	0.00	0.00	0.00	0.00	4.04	11.62
TRINITY_DN692222_c0_g1	0.00	0.00	0.00	0.00	0.00	0.00	0.00	0.00	0.00	0.00
TRINITY_DN692223_c0_g1	1.99	0.00	0.89	0.00	0.00	0.00	2.18	0.00	7.05	5.42
TRINITY_DN692223_c1_g1	0.00	0.00	0.00	0.00	0.00	0.00	0.00	0.00	0.00	0.00
TRINITY_DN692223_c2_g1	1.31	5.20	0.00	1.65	0.00	1.40	1.60	0.00	0.00	2.06
TRINITY_DN692223_c3_g1	0.00	0.00	0.00	0.00	0.00	0.00	0.00	0.00	0.00	0.00
TRINITY_DN692225_c0_g1	19.35	0.00	0.00	0.00	0.00	0.00	0.00	0.00	0.00	0.00
TRINITY_DN692228_c0_g1	18.61	44.13	26.27	0.00	0.00	47.14	24.00	0.00	0.00	0.00
TRINITY_DN692228_c1_g1	9.71	0.00	8.20	4.30	0.00	3.13	13.85	3.59	6.51	9.47
TRINITY_DN692229_c0_g1	0.00	0.00	0.00	0.00	0.00	0.00	24.41	0.00	0.00	17.16
TRINITY_DN692229_c0_g2	0.00	0.00	0.00	0.00	0.00	0.00	0.00	0.00	0.00	0.00
TRINITY_DN692231_c0_g1	0.00	0.00	0.00	0.00	15.23	0.00	0.00	0.00	28.29	0.00
TRINITY_DN692233_c1_g1	0.00	0.00	0.00	0.00	0.00	0.00	0.00	0.00	0.00	0.00
TRINITY_DN692235_c0_g1	0.00	0.00	0.00	0.00	0.00	0.00	0.00	0.00	0.00	0.00
TRINITY_DN692236_c0_g1	8.65	0.00	0.00	0.00	0.00	0.00	0.00	0.00	0.00	0.00
TRINITY_DN692237_c0_g1	0.00	0.00	0.00	0.00	0.00	7.32	10.86	0.00	0.00	0.00
TRINITY_DN692239_c0_g1	0.00	26.34	0.00	0.00	0.00	0.00	0.00	0.00	16.05	24.90
TRINITY_DN692239_c0_g2	0.00	0.00	0.00	0.00	18.36	0.00	0.00	9.22	0.00	8.00
TRINITY_DN692239_c1_g1	0.00	0.00	0.00	0.00	0.00	0.00	0.00	0.00	0.00	0.00
TRINITY_DN692239_c3_g1	0.00	0.00	0.00	0.00	0.00	0.00	3.29	0.00	0.00	0.00
TRINITY_DN69223_c0_g1	0.00	0.00	0.00	0.00	0.00	0.00	0.00	0.00	9.12	0.00
TRINITY_DN69223_c0_g2	0.00	1.78	0.00	1.69	0.00	0.00	0.00	1.63	4.92	3.07
TRINITY_DN69223_c3_g1	0.00	13.02	0.00	0.00	5.88	0.00	0.00	0.00	5.35	0.00
TRINITY_DN692240_c0_g1	0.08	0.00	0.00	0.00	2.50	0.00	5.03	0.00	0.00	4.31
TRINITY_DN692241_c0_g1	0.00	0.00	0.00	0.00	0.00	0.00	0.00	0.00	0.00	4.25
TRINITY_DN692243_c0_g1	0.00	0.00	0.00	0.00	0.00	0.00	0.00	0.00	0.00	0.00
TRINITY_DN692244_c0_g2	0.00	13.85	0.00	0.00	0.00	0.00	0.00	0.00	11.09	11.30
TRINITY_DN692244_c1_g2	26.43	19.15	14.63	8.76	18.52	22.63	56.00	20.04	42.28	61.51
TRINITY_DN692244_c2_g1	0.00	0.00	0.00	0.00	6.46	0.00	0.00	0.00	5.87	0.00
TRINITY_DN692244_c3_g1	1.95	0.00	0.00	1.95	0.00	1.66	0.00	0.00	3.78	0.00
TRINITY_DN692244_c4_g1	0.00	0.00	0.00	0.00	0.00	0.00	0.00	0.00	0.00	0.00
TRINITY_DN692244_c5_g1	0.00	0.00	5.45	0.00	0.00	0.00	6.77	5.34	10.29	0.00
TRINITY_DN692249_c0_g1	6.51	0.00	0.00	19.20	6.79	5.67	0.00	0.00	0.00	0.00
TRINITY_DN69224_c0_g1	0.24	0.00	0.00	4.39	0.00	0.00	0.00	0.00	0.00	6.91
TRINITY_DN69224_c0_g2	16.41	13.37	6.39	3.24	2.27	3.66	20.62	2.07	31.50	9.86
TRINITY_DN69224_c10_g1	0.00	0.00	0.00	0.00	0.00	0.00	0.00	0.00	0.00	6.49
TRINITY_DN69224_c11_g1	0.00	4.03	0.00	0.00	0.00	1.37	4.41	0.00	3.48	9.95
TRINITY_DN69224_c1_g1	0.00	0.00	0.00	0.00	0.00	0.00	11.73	0.00	0.00	0.00
TRINITY_DN69224_c2_g1	0.00	11.71	0.00	0.00	0.00	0.00	0.00	0.00	0.00	0.00
TRINITY_DN69224_c3_g1	0.00	0.00	0.00	0.00	0.00	0.00	0.00	0.00	0.00	0.00
TRINITY_DN69224_c3_g2	0.00	0.00	0.00	0.00	0.00	0.00	0.00	0.00	0.00	0.00
TRINITY_DN69224_c4_g1	0.00	0.00	0.00	0.00	0.00	0.00	4.76	0.00	0.00	0.00
TRINITY_DN69224_c6_g1	0.00	0.00	0.00	0.00	15.14	0.00	0.00	0.00	0.00	0.00
TRINITY_DN69224_c6_g3	0.00	0.00	0.00	0.00	0.00	0.00	0.00	0.00	0.00	0.00
TRINITY_DN69224_c7_g1	0.00	0.00	0.00	0.00	15.76	0.00	43.39	0.00	0.00	0.00
TRINITY_DN69224_c8_g1	0.00	0.00	13.87	0.00	0.00	0.00	0.00	0.00	0.00	0.00
TRINITY_DN692250_c1_g1	0.00	0.00	12.26	0.00	0.00	0.00	0.00	0.00	0.00	16.81
TRINITY_DN692251_c0_g1	0.00	0.00	0.00	0.00	4.84	0.00	0.00	0.00	0.00	0.00
TRINITY_DN692252_c0_g1	4.09	10.87	2.03	2.05	0.00	0.00	0.00	1.98	3.96	5.58
TRINITY_DN692253_c0_g1	0.00	0.00	0.00	0.00	0.00	0.00	0.00	0.00	0.00	0.00
TRINITY_DN692254_c0_g1	0.00	0.00	0.00	0.00	0.00	0.00	0.00	0.00	0.00	11.75
TRINITY_DN692255_c0_g1	0.00	0.00	0.00	0.00	0.00	0.00	0.00	0.00	0.00	0.00
TRINITY_DN692259_c0_g1	0.00	0.00	0.00	0.00	0.00	0.00	8.66	0.00	0.00	6.26
TRINITY_DN69225_c1_g1	618.24	771.63	275.77	320.74	426.53	405.93	1132.62	270.08	1673.79	1403.87
TRINITY_DN692261_c0_g1	0.00	0.00	0.00	0.00	0.00	0.00	0.00	0.00	0.00	0.00
TRINITY_DN692263_c0_g1	0.00	0.00	0.00	0.00	0.00	0.00	0.00	0.00	0.00	0.00
TRINITY_DN692264_c0_g1	0.00	0.00	0.00	0.00	0.00	0.00	0.00	0.00	15.75	0.00
TRINITY_DN692265_c0_g1	0.00	10.96	0.00	0.00	0.00	0.00	0.00	7.83	22.85	14.67
TRINITY_DN692268_c0_g1	0.00	8.96	0.00	0.00	0.00	6.54	0.00	0.00	0.00	6.90
TRINITY_DN692269_c0_g1	0.00	0.00	0.00	0.00	0.00	0.00	0.00	0.00	0.00	0.00
TRINITY_DN69226_c0_g1	0.00	0.00	0.00	22.11	0.00	0.00	0.00	0.00	32.81	10.47
TRINITY_DN69226_c1_g1	13.25	0.00	0.00	0.00	0.00	0.00	0.00	0.00	0.00	0.00
TRINITY_DN692270_c0_g1	4.14	3.22	0.00	2.08	4.38	0.00	3.50	1.00	5.06	15.05
TRINITY_DN692270_c1_g1	0.00	0.00	0.00	0.00	0.00	0.00	0.00	0.00	0.00	0.00
TRINITY_DN692273_c0_g1	0.00	0.00	0.00	0.00	0.00	0.00	0.00	0.00	0.00	0.00
TRINITY_DN692274_c0_g1	0.00	0.00	0.00	0.00	1.73	0.00	0.00	0.00	1.59	4.45
TRINITY_DN692275_c0_g1	0.00	1.83	0.00	0.00	1.83	0.00	0.00	1.68	0.00	4.73
TRINITY_DN692277_c0_g1	0.00	0.00	0.00	0.00	0.00	0.00	0.00	0.00	0.00	0.00
TRINITY_DN692279_c0_g1	0.00	0.00	0.00	0.00	0.00	0.00	0.00	0.00	0.00	0.00
TRINITY_DN69227_c0_g1	3.00	1.56	2.96	11.92	0.00	2.57	0.00	0.00	11.50	10.83
TRINITY_DN69227_c2_g1	0.00	0.00	0.00	0.00	0.00	0.00	0.00	0.00	0.00	7.53
TRINITY_DN692280_c0_g1	0.00	0.00	0.00	0.00	0.00	0.00	0.00	0.00	0.00	0.00
TRINITY_DN692281_c0_g1	0.00	0.00	0.00	0.00	0.00	0.00	0.00	0.00	0.00	0.00
TRINITY_DN692281_c1_g1	0.00	0.00	0.00	0.00	0.00	0.00	0.00	0.00	5.35	0.00
TRINITY_DN692281_c1_g2	0.00	0.00	0.00	0.00	0.00	0.00	0.00	0.00	0.00	0.00
TRINITY_DN692283_c0_g1	0.00	0.00	0.00	9.74	0.00	0.00	0.00	0.00	0.00	0.00
TRINITY_DN692283_c0_g2	11.42	0.00	0.00	0.00	0.00	0.00	0.00	0.00	0.00	0.00
TRINITY_DN692283_c3_g1	0.00	0.00	0.00	0.00	0.00	0.00	0.00	0.00	0.00	14.24
TRINITY_DN692283_c5_g1	19.35	0.00	0.00	0.00	0.00	0.00	0.00	0.00	0.00	17.50
TRINITY_DN692283_c6_g1	0.00	0.00	0.00	0.00	0.00	0.00	0.00	0.00	0.00	0.00
TRINITY_DN692284_c0_g1	0.00	13.08	0.00	0.00	0.00	0.00	0.00	0.00	0.00	0.00
TRINITY_DN692285_c1_g1	0.00	0.00	0.00	0.00	0.00	0.00	0.00	0.00	0.00	0.00
TRINITY_DN692286_c0_g2	2.98	0.00	2.97	5.92	0.00	2.55	0.00	0.00	22.01	5.42
TRINITY_DN692287_c0_g1	0.00	0.00	0.00	0.00	0.00	2.65	7.40	0.00	0.00	0.00
TRINITY_DN692288_c0_g1	0.00	0.00	0.00	0.00	0.00	0.00	0.00	0.00	0.00	0.00
TRINITY_DN692288_c1_g1	0.00	0.00	0.00	0.00	0.00	0.00	0.00	0.00	0.00	0.00
TRINITY_DN69228_c0_g1	0.00	0.00	0.00	0.00	0.00	0.00	0.00	0.00	0.00	0.00
TRINITY_DN69228_c2_g1	0.00	0.00	0.00	0.00	0.00	0.00	0.00	0.00	0.00	0.00
TRINITY_DN69228_c3_g1	1.52	0.00	1.51	0.00	3.22	1.30	0.00	0.00	1.48	0.00
TRINITY_DN692290_c0_g1	0.00	0.00	0.00	0.00	0.00	0.00	0.00	0.00	0.00	0.00
TRINITY_DN692291_c0_g1	0.00	6.34	0.00	0.00	0.00	0.00	3.47	0.00	0.00	0.00
TRINITY_DN692292_c0_g1	0.00	0.00	0.00	0.00	0.00	0.00	0.00	0.00	0.00	0.00
TRINITY_DN692292_c0_g2	0.00	0.00	0.00	0.00	0.00	0.00	0.00	0.00	0.00	12.42
TRINITY_DN692296_c0_g1	0.00	0.00	0.00	0.00	0.00	6.14	0.00	0.00	6.72	0.00
TRINITY_DN692297_c0_g1	0.00	20.34	0.00	0.00	0.00	0.00	0.00	0.00	0.00	19.49
TRINITY_DN692298_c0_g1	0.00	22.26	0.00	0.00	0.00	0.00	0.00	0.00	8.80	0.00
TRINITY_DN692298_c1_g1	0.00	0.00	0.00	0.00	0.00	0.00	33.79	0.00	0.00	0.00
TRINITY_DN692299_c0_g1	0.00	19.66	0.00	15.68	0.00	0.00	0.00	0.00	0.00	0.00
TRINITY_DN69229_c0_g1	0.00	0.00	0.00	0.00	0.00	3.96	17.05	0.00	4.37	12.61
TRINITY_DN69229_c1_g1	0.00	0.00	0.00	0.00	0.00	0.00	0.00	0.00	4.07	1.91
TRINITY_DN69229_c3_g1	0.00	0.00	0.00	0.00	0.00	0.00	0.00	0.00	0.00	0.00
TRINITY_DN69229_c4_g1	0.00	0.00	0.00	0.00	0.00	0.00	0.00	0.00	0.00	0.00
TRINITY_DN6922_c0_g1	78.34	70.28	33.12	41.59	42.44	28.65	102.86	10.99	109.36	175.44
TRINITY_DN692302_c0_g1	0.00	4.08	0.00	10.90	0.00	6.29	0.00	0.00	7.01	14.44
TRINITY_DN692306_c0_g1	0.00	0.00	0.00	0.00	0.00	0.00	0.00	0.00	0.00	0.00
TRINITY_DN692307_c1_g1	0.00	0.00	0.00	0.00	0.00	0.00	0.00	0.00	13.28	0.00
TRINITY_DN692308_c0_g1	0.00	0.00	0.00	0.00	0.00	0.00	0.00	0.00	0.00	0.00
TRINITY_DN692309_c0_g1	0.00	0.00	0.00	0.00	1.91	0.00	0.00	0.00	0.00	0.00
TRINITY_DN69230_c2_g1	0.00	0.00	0.00	0.00	10.29	0.00	0.00	0.00	0.00	0.00
TRINITY_DN69230_c2_g2	0.00	0.00	0.00	0.00	0.00	0.00	0.00	0.00	0.00	0.00
TRINITY_DN69230_c2_g3	0.00	0.00	0.00	0.00	0.00	0.00	0.00	0.00	0.00	0.00
TRINITY_DN69230_c4_g1	0.00	0.00	0.00	0.00	0.00	0.00	0.00	0.00	0.00	0.00
TRINITY_DN692310_c0_g1	0.00	0.00	0.00	0.00	6.73	5.62	8.18	6.36	0.00	1.33
TRINITY_DN692310_c0_g2	3.21	0.00	0.00	0.00	0.00	0.00	0.00	0.00	0.00	2.97
TRINITY_DN692310_c0_g3	2.93	3.03	0.00	0.00	2.07	0.83	0.00	0.00	2.87	4.46
TRINITY_DN692312_c0_g1	0.00	0.00	0.00	0.00	0.00	0.00	0.00	0.00	0.00	0.00
TRINITY_DN692313_c0_g1	0.00	0.00	0.00	0.00	0.00	0.00	0.00	0.00	0.00	0.00
TRINITY_DN692314_c0_g1	0.00	0.00	0.00	0.00	0.00	0.00	0.00	0.00	0.00	0.00
TRINITY_DN692315_c0_g1	10.97	0.00	0.00	0.00	0.00	0.00	0.00	0.00	0.00	0.00
TRINITY_DN692318_c1_g1	0.00	0.00	0.00	0.00	0.00	0.00	0.00	0.00	0.00	0.00
TRINITY_DN692319_c0_g1	0.00	0.00	0.00	0.00	0.00	0.00	0.00	2.16	6.47	4.06
TRINITY_DN69231_c0_g1	8.63	0.00	0.00	0.00	4.52	0.00	0.00	0.00	0.00	7.90
TRINITY_DN69231_c0_g2	0.00	0.00	0.00	9.03	0.00	0.00	0.00	0.00	0.00	0.00
TRINITY_DN692320_c0_g1	204.28	0.00	0.00	12.39	0.00	10.96	0.00	0.00	24.61	14.19
TRINITY_DN692324_c0_g2	0.00	0.00	0.00	3.14	0.00	0.00	0.00	0.00	0.00	5.77
TRINITY_DN692326_c1_g1	8.79	0.00	0.00	0.00	0.00	0.00	0.00	0.00	0.00	0.00
TRINITY_DN692326_c2_g1	0.00	0.00	0.00	0.00	0.00	0.00	0.00	0.00	0.00	0.00
TRINITY_DN69232_c1_g1	0.00	0.00	0.00	0.00	0.00	0.00	0.00	0.00	0.00	8.87
TRINITY_DN69232_c2_g1	0.00	0.00	0.00	0.00	0.00	0.00	0.00	0.00	0.00	14.60
TRINITY_DN69232_c3_g1	0.00	0.00	0.00	0.00	0.00	0.00	0.00	0.00	0.00	0.00
TRINITY_DN692331_c0_g2	1.89	6.00	1.88	0.00	1.99	1.61	0.00	1.83	3.66	8.58
TRINITY_DN692332_c0_g1	0.00	0.00	0.00	0.00	0.00	0.00	0.00	0.00	0.00	0.00
TRINITY_DN692334_c0_g1	0.00	15.69	0.00	0.00	1.98	0.00	0.00	0.00	6.33	12.25
TRINITY_DN692335_c0_g1	0.00	0.00	0.00	0.00	0.00	0.00	0.00	0.00	0.00	0.00
TRINITY_DN692336_c0_g1	0.00	0.00	0.00	0.00	0.00	4.94	28.25	0.00	10.83	5.23
TRINITY_DN692337_c1_g1	0.00	0.00	0.00	0.00	0.00	0.00	0.00	0.00	0.00	7.30
TRINITY_DN692339_c0_g1	0.00	6.40	0.00	0.00	0.00	0.00	0.00	0.00	0.00	0.00
TRINITY_DN69233_c0_g1	0.00	19.66	0.00	0.00	0.00	0.00	0.00	0.00	15.75	43.03
TRINITY_DN69233_c1_g1	0.00	20.11	0.00	0.00	0.00	0.00	0.00	0.00	0.00	0.00
TRINITY_DN692343_c0_g1	0.00	0.00	0.00	0.00	0.00	0.00	0.00	0.00	0.00	10.39
TRINITY_DN692343_c1_g1	14.60	0.00	0.00	7.17	0.00	0.00	0.00	0.00	6.96	6.70
TRINITY_DN692345_c0_g1	0.00	0.00	0.00	3.22	0.00	0.00	3.90	0.00	0.00	2.96
TRINITY_DN692346_c0_g1	0.00	0.00	0.00	0.00	0.00	0.00	0.00	0.00	0.00	18.95
TRINITY_DN692347_c0_g1	0.00	21.54	0.00	0.00	0.00	0.00	0.00	0.00	0.00	32.76
TRINITY_DN69234_c0_g10	0.00	21.89	0.00	7.56	0.00	16.96	9.87	0.00	35.17	103.51
TRINITY_DN69234_c0_g2	16.48	0.00	0.00	0.00	0.00	0.00	0.00	7.06	12.47	15.54
TRINITY_DN69234_c0_g3	5.98	0.00	0.00	0.00	0.00	5.19	30.16	0.00	22.75	16.51
TRINITY_DN69234_c0_g6	0.00	0.00	2.21	0.00	0.00	0.00	0.00	0.00	0.00	19.40
TRINITY_DN69234_c0_g7	0.00	0.00	0.00	0.00	0.00	0.00	0.00	0.00	0.00	0.00
TRINITY_DN69234_c0_g8	0.00	0.00	0.00	0.00	0.00	0.00	5.60	0.00	12.95	0.00
TRINITY_DN69234_c4_g1	0.00	0.00	0.00	0.00	0.00	0.00	19.44	14.07	0.00	13.54
TRINITY_DN69234_c5_g1	0.00	0.00	0.00	0.00	0.00	0.00	0.00	0.00	0.00	0.00
TRINITY_DN692352_c0_g1	0.00	0.00	0.00	0.00	0.00	0.00	0.00	0.00	0.00	8.61
TRINITY_DN692352_c1_g1	0.00	0.00	0.00	0.00	0.00	0.00	0.00	0.00	0.00	2.05
TRINITY_DN692352_c2_g1	0.00	0.00	0.00	0.00	0.00	0.00	0.00	0.00	0.00	0.00
TRINITY_DN692352_c4_g1	0.00	15.93	0.00	0.00	0.00	0.00	0.00	0.00	0.00	11.95
TRINITY_DN692353_c0_g1	0.00	0.00	0.00	0.00	0.00	0.00	0.00	0.00	0.00	0.00
TRINITY_DN692358_c0_g1	0.00	0.00	0.00	0.00	0.00	0.00	0.00	0.00	0.00	0.00
TRINITY_DN692362_c0_g1	4.21	2.18	4.17	0.00	0.00	0.00	1.19	1.01	4.11	5.74
TRINITY_DN692363_c1_g1	0.00	0.00	0.00	0.00	0.00	0.00	0.00	0.00	0.00	0.00
TRINITY_DN692365_c0_g2	0.00	7.72	0.00	0.00	0.00	5.72	5.03	0.00	5.80	5.51
TRINITY_DN692366_c0_g1	1.51	1.58	0.00	0.00	0.00	0.00	0.00	0.00	4.40	2.74
TRINITY_DN69236_c1_g1	0.00	0.00	0.00	0.00	0.00	0.00	0.00	0.00	0.00	0.00
TRINITY_DN692371_c0_g1	5.33	6.10	0.00	0.00	0.00	9.19	33.18	0.00	5.05	0.00
TRINITY_DN692371_c0_g2	0.00	0.00	0.00	0.00	0.00	0.00	0.00	0.00	0.00	0.00
TRINITY_DN692371_c0_g3	0.00	0.00	0.00	0.00	0.00	0.00	0.00	0.00	5.13	9.90
TRINITY_DN692372_c0_g1	0.00	0.00	14.63	0.00	0.00	12.34	0.00	0.00	0.00	26.40
TRINITY_DN692373_c0_g1	0.00	0.00	0.00	0.00	0.00	0.00	0.00	0.00	0.00	0.00
TRINITY_DN692375_c0_g1	0.00	0.00	0.00	0.00	0.00	0.00	0.00	0.00	15.58	0.00
TRINITY_DN692375_c0_g3	0.00	12.28	10.23	9.80	20.96	0.00	0.00	0.00	9.63	27.77
TRINITY_DN692375_c1_g1	0.00	0.00	0.00	0.00	0.00	0.00	0.00	0.00	0.00	0.00
TRINITY_DN692375_c2_g1	4.22	0.00	0.00	0.00	0.00	0.00	0.00	0.00	0.00	0.00
TRINITY_DN692375_c3_g1	0.00	0.00	0.00	0.00	0.00	0.00	0.00	0.00	0.00	0.00
TRINITY_DN692376_c0_g1	0.00	0.00	0.00	0.00	0.00	4.10	0.00	0.00	0.00	13.55
TRINITY_DN692378_c0_g1	5.85	13.59	5.83	0.00	0.00	0.00	0.00	5.70	0.00	13.31
TRINITY_DN692379_c0_g1	0.00	0.00	0.00	14.09	0.00	0.00	0.00	0.00	0.00	39.94
TRINITY_DN69237_c0_g1	0.00	0.00	0.00	0.00	0.00	0.00	0.00	0.00	0.00	0.00
TRINITY_DN69237_c1_g1	0.00	8.54	43.71	9.45	0.00	0.00	0.00	0.00	0.00	0.00
TRINITY_DN692381_c0_g1	14.74	31.65	0.00	14.20	0.00	0.00	0.00	0.00	14.15	0.00
TRINITY_DN692381_c5_g1	0.00	0.00	0.00	0.00	0.00	0.00	0.00	0.00	0.00	0.00
TRINITY_DN692382_c0_g1	0.00	0.00	0.00	0.00	0.00	0.00	0.00	0.00	0.00	0.00
TRINITY_DN692382_c3_g1	0.00	0.00	0.00	0.00	0.00	0.00	0.00	0.00	0.00	0.00
TRINITY_DN692382_c6_g1	0.00	0.00	0.00	0.00	0.00	0.00	0.00	0.00	0.00	0.00
TRINITY_DN692383_c0_g1	4.68	5.01	9.31	4.67	2.47	7.70	2.74	0.00	6.78	12.76
TRINITY_DN692385_c0_g1	0.00	0.00	0.00	0.00	0.00	0.00	0.00	0.00	0.00	0.00
TRINITY_DN692394_c0_g1	11.42	0.00	0.00	0.00	0.00	0.00	0.00	0.00	0.00	0.00
TRINITY_DN692396_c0_g1	0.00	4.12	4.17	0.85	0.00	0.00	0.00	1.62	2.48	1.01
TRINITY_DN692399_c0_g1	0.00	0.00	0.00	0.00	12.64	0.00	0.00	0.00	18.92	11.15
TRINITY_DN692399_c0_g3	0.00	0.00	0.00	0.00	0.00	4.76	0.00	0.00	0.00	2.22
TRINITY_DN692399_c0_g5	0.00	0.00	0.00	0.00	0.00	0.00	0.00	0.00	0.00	0.00
TRINITY_DN692399_c0_g7	0.00	0.00	0.00	0.00	0.00	0.00	0.00	0.00	0.00	0.00
TRINITY_DN69239_c1_g1	0.00	0.00	0.00	0.00	0.00	0.00	0.00	0.00	0.00	17.67
TRINITY_DN69239_c2_g1	0.00	0.00	0.00	0.00	0.00	0.00	0.00	0.00	0.00	11.57
TRINITY_DN6923_c0_g2	149.53	191.39	94.67	74.19	62.80	81.67	163.21	56.32	359.85	227.06
TRINITY_DN6923_c1_g2	0.00	0.00	0.00	0.00	0.00	10.57	0.00	0.00	0.00	0.00
TRINITY_DN6923_c4_g1	0.00	0.00	0.00	0.00	0.00	0.00	0.00	0.00	21.48	0.00
TRINITY_DN6923_c4_g2	0.00	0.00	0.00	0.00	0.00	0.00	0.00	0.00	0.00	0.00
TRINITY_DN6923_c7_g1	0.00	0.00	0.00	0.00	0.00	0.00	0.00	0.00	0.00	0.00
TRINITY_DN692404_c0_g1	0.00	0.00	0.00	0.00	0.00	0.00	0.00	0.00	1.42	1.33
TRINITY_DN692407_c0_g1	0.00	0.00	0.00	0.00	0.00	0.00	21.27	0.00	0.00	0.00
TRINITY_DN69240_c0_g1	13.58	0.00	13.75	0.00	0.00	0.00	0.00	0.00	65.39	12.42
TRINITY_DN692412_c0_g1	0.00	18.10	0.00	0.00	0.00	0.00	0.00	0.00	0.00	0.00
TRINITY_DN692412_c0_g2	0.00	0.00	0.00	0.00	0.00	0.00	0.00	0.00	5.01	4.84
TRINITY_DN692417_c0_g1	0.00	0.00	0.00	0.00	0.00	0.00	0.00	0.00	0.00	0.00
TRINITY_DN692417_c1_g1	0.00	0.00	0.00	0.00	0.00	0.00	0.00	0.00	0.00	0.00
TRINITY_DN692419_c0_g1	0.00	0.00	0.00	0.00	0.00	0.00	0.00	0.00	0.00	0.00
TRINITY_DN692421_c1_g1	0.00	0.00	0.00	0.00	0.00	0.00	0.00	0.00	0.00	0.00
TRINITY_DN692425_c0_g1	0.00	0.00	0.00	0.00	0.00	0.00	0.00	0.00	0.00	0.00
TRINITY_DN692425_c1_g1	0.00	0.00	0.00	0.00	0.00	0.00	0.00	0.00	0.00	0.00
TRINITY_DN692426_c0_g1	0.00	0.00	0.00	0.00	0.00	0.00	0.00	0.00	13.28	0.00
TRINITY_DN692428_c0_g1	0.00	0.00	0.00	0.00	0.00	0.00	0.00	0.00	0.00	0.00
TRINITY_DN69242_c1_g1	18.28	0.00	0.00	0.00	0.00	0.00	0.00	0.00	0.00	0.00
TRINITY_DN692431_c1_g1	0.00	0.00	0.00	0.00	0.00	0.00	0.00	0.00	0.00	5.77
TRINITY_DN692434_c0_g1	6.54	0.00	0.00	0.00	0.00	5.70	0.00	0.00	0.00	0.00
TRINITY_DN692438_c0_g1	0.00	0.00	0.00	0.00	0.00	0.00	0.00	18.05	0.00	0.00
TRINITY_DN692439_c0_g1	0.00	0.00	0.00	0.00	0.00	0.00	0.00	0.00	16.77	5.41
TRINITY_DN69243_c0_g1	0.00	0.00	0.00	0.00	0.00	0.00	0.00	0.00	0.00	0.00
TRINITY_DN692440_c0_g1	0.00	0.00	0.00	28.85	0.00	12.72	0.00	0.00	0.00	13.66
TRINITY_DN692441_c0_g1	0.00	3.06	0.00	0.00	0.00	0.00	0.00	0.00	2.71	0.00
TRINITY_DN692443_c0_g1	0.00	0.00	0.00	0.00	0.00	0.00	0.00	0.00	0.00	0.00
TRINITY_DN692443_c2_g1	0.00	0.00	0.00	0.00	0.00	0.00	0.00	0.00	4.16	0.00
TRINITY_DN692446_c0_g1	0.00	0.00	0.00	0.00	1.94	0.00	0.00	0.00	0.00	3.34
TRINITY_DN692446_c1_g1	0.00	0.00	0.00	0.00	0.00	0.00	0.00	0.00	0.00	0.00
TRINITY_DN692449_c0_g1	4.40	7.05	0.00	0.00	1.53	1.85	0.00	0.00	4.26	19.95
TRINITY_DN69244_c0_g1	0.00	0.00	0.00	0.00	0.00	0.00	0.00	0.00	0.00	0.00
TRINITY_DN69244_c2_g2	0.00	0.00	0.00	0.00	0.00	0.00	0.00	0.00	0.00	0.00
TRINITY_DN69244_c4_g1	0.00	0.00	0.00	0.00	0.00	5.67	0.00	0.00	0.00	5.99
TRINITY_DN692451_c0_g1	6.87	0.00	0.00	0.00	0.00	0.00	0.00	6.76	0.00	8.75
TRINITY_DN692453_c0_g1	0.00	0.00	0.00	0.00	0.00	0.00	0.00	0.00	0.00	0.00
TRINITY_DN692455_c0_g1	1.34	0.00	0.00	0.00	2.82	0.00	0.00	0.00	0.00	0.00
TRINITY_DN692457_c0_g1	0.00	0.00	0.00	0.00	0.00	0.00	0.00	0.00	1.71	0.00
TRINITY_DN69245_c1_g2	0.00	0.00	0.00	0.00	0.00	0.00	0.00	0.00	0.00	0.00
TRINITY_DN69245_c4_g1	7.04	7.78	0.00	13.57	0.00	0.00	0.00	0.00	0.00	0.00
TRINITY_DN69245_c5_g1	0.00	0.00	0.00	0.00	0.00	15.85	0.00	0.00	0.00	34.01
TRINITY_DN69245_c6_g1	0.00	0.00	16.39	0.00	0.00	0.00	0.00	0.00	0.00	0.00
TRINITY_DN69245_c6_g3	4.83	3.38	0.00	0.00	0.00	1.37	3.70	4.67	3.13	10.02
TRINITY_DN69245_c8_g1	0.00	0.00	0.00	0.00	0.00	0.00	0.00	0.00	0.00	0.00
TRINITY_DN692460_c0_g1	0.00	0.00	0.00	0.00	0.00	0.00	0.00	0.00	0.00	0.00
TRINITY_DN692460_c1_g1	0.00	0.00	0.00	0.00	0.00	0.00	0.00	0.00	0.00	0.00
TRINITY_DN692461_c0_g1	0.00	0.00	0.00	0.00	0.00	24.49	0.00	0.00	0.00	0.00
TRINITY_DN692464_c0_g1	0.00	9.99	0.00	0.00	0.00	0.00	7.30	0.00	0.00	2.78
TRINITY_DN692466_c1_g1	12.13	0.00	0.00	0.00	0.00	0.00	0.00	0.00	0.00	0.00
TRINITY_DN692468_c0_g1	0.00	0.00	0.00	0.00	0.00	0.00	0.00	0.00	15.43	0.00
TRINITY_DN692468_c1_g1	0.00	0.00	0.00	0.00	0.00	0.00	0.00	0.00	0.00	0.00
TRINITY_DN692468_c2_g2	0.00	0.00	0.00	0.00	0.00	0.00	0.00	0.00	0.00	0.00
TRINITY_DN692469_c0_g1	0.00	0.00	0.00	0.00	0.00	0.00	0.00	0.00	0.00	0.00
TRINITY_DN69246_c0_g1	0.00	0.00	0.00	0.00	0.00	0.00	0.00	0.00	3.64	10.44
TRINITY_DN692471_c0_g1	0.00	0.00	0.00	0.00	0.00	0.00	0.00	0.00	0.00	25.42
TRINITY_DN692474_c0_g1	0.00	0.00	0.00	0.00	0.00	0.00	0.00	0.00	0.00	0.00
TRINITY_DN692474_c2_g1	0.00	4.02	7.25	17.97	3.81	0.00	4.40	0.00	3.47	6.62
TRINITY_DN692474_c3_g1	0.00	0.00	0.00	0.00	0.00	0.00	0.00	0.00	0.00	0.00
TRINITY_DN692475_c0_g1	0.00	0.00	0.00	0.00	0.00	0.00	0.00	0.00	9.22	0.00
TRINITY_DN692476_c0_g1	6.42	7.53	0.00	0.00	0.00	0.00	0.00	0.00	6.10	0.00
TRINITY_DN692477_c0_g1	0.00	0.00	0.00	0.00	0.00	0.00	12.18	0.00	0.00	8.99
TRINITY_DN692477_c1_g1	0.00	0.00	0.00	0.00	0.00	0.00	0.00	0.00	0.00	0.00
TRINITY_DN692478_c0_g1	0.00	0.00	0.00	0.00	1.71	0.00	0.00	0.00	1.57	1.47
TRINITY_DN69247_c0_g1	0.00	5.98	0.00	0.00	0.00	0.00	0.00	0.00	4.96	0.00
TRINITY_DN69247_c1_g1	0.00	0.00	9.44	0.00	0.00	0.00	0.00	0.00	0.00	8.56
TRINITY_DN692480_c1_g1	0.00	0.00	0.00	0.00	0.00	0.00	0.00	0.00	0.00	0.00
TRINITY_DN692481_c0_g1	0.00	0.00	0.00	0.00	0.00	0.00	0.00	0.00	0.00	0.00
TRINITY_DN692482_c0_g1	0.00	0.00	0.00	0.00	0.00	0.00	0.00	5.02	9.70	4.68
TRINITY_DN692483_c0_g1	14.74	0.00	0.00	0.00	0.00	0.00	19.27	0.00	0.00	0.00
TRINITY_DN692483_c0_g2	0.00	0.00	0.00	0.00	0.00	0.00	0.00	0.00	0.00	0.00
TRINITY_DN692483_c1_g1	0.00	17.12	0.00	0.00	0.00	12.06	0.00	0.00	0.00	0.00
TRINITY_DN692483_c2_g1	0.99	2.04	0.00	0.00	1.05	0.00	0.00	0.00	0.00	3.59
TRINITY_DN692483_c3_g1	0.00	0.00	15.56	0.00	0.00	0.00	0.00	0.00	7.30	14.09
TRINITY_DN692484_c0_g1	0.00	0.00	3.88	0.00	0.00	0.00	0.00	0.00	0.00	0.00
TRINITY_DN692486_c0_g1	0.00	0.00	0.00	0.00	0.00	0.00	0.00	0.00	0.00	0.00
TRINITY_DN692486_c0_g2	0.00	0.00	0.00	0.00	0.00	0.00	0.00	0.00	0.00	0.00
TRINITY_DN692487_c0_g1	2.04	0.00	0.00	0.00	0.00	0.00	0.00	0.00	6.41	6.21
TRINITY_DN692489_c0_g1	3.61	0.00	0.00	0.00	1.91	0.00	0.00	0.00	5.25	1.64
TRINITY_DN69248_c0_g2	0.00	0.00	0.00	5.13	0.00	0.00	0.00	10.26	4.96	14.36
TRINITY_DN69248_c2_g1	0.00	0.00	0.00	0.00	0.00	0.00	0.00	0.00	0.00	0.00
TRINITY_DN692490_c0_g1	0.00	0.00	0.00	0.00	0.00	0.00	0.00	0.00	5.11	0.00
TRINITY_DN692492_c0_g1	0.00	0.00	0.00	0.00	0.00	0.00	0.00	0.00	0.00	0.00
TRINITY_DN692493_c0_g1	3.57	4.07	1.77	0.00	0.00	0.00	0.00	3.46	10.40	7.04
TRINITY_DN692493_c3_g1	0.00	0.00	0.00	0.00	0.00	0.00	0.00	0.00	0.00	0.00
TRINITY_DN692495_c0_g1	0.00	92.87	0.00	0.00	0.00	0.00	0.00	0.00	0.00	0.00
TRINITY_DN692497_c0_g1	0.00	0.00	0.00	0.00	0.00	0.00	0.00	0.00	0.00	0.00
TRINITY_DN692499_c0_g1	0.00	0.00	0.00	16.62	0.00	0.00	22.70	0.00	0.00	47.28
TRINITY_DN69249_c0_g1	0.00	0.00	0.00	6.85	7.26	0.00	0.00	0.00	13.25	6.40
TRINITY_DN69249_c1_g1	0.00	0.00	0.00	0.00	0.00	0.00	0.00	0.00	0.00	0.00
TRINITY_DN69249_c1_g2	0.00	0.00	0.00	0.00	0.00	0.00	0.00	0.00	0.00	0.00
TRINITY_DN69249_c2_g2	0.00	0.00	0.00	0.00	0.00	0.00	0.00	0.00	0.00	0.00
TRINITY_DN69249_c2_g3	1.35	0.00	0.00	1.36	0.00	1.15	0.00	0.00	0.00	0.00
TRINITY_DN69249_c2_g4	0.00	0.00	0.00	0.00	0.00	0.00	13.43	0.00	9.87	0.00
TRINITY_DN69249_c3_g1	0.00	0.00	0.00	0.00	0.00	0.00	0.00	0.00	0.00	0.00
TRINITY_DN6924_c0_g1	0.00	4.45	2.81	0.00	3.21	3.54	0.00	0.00	2.79	16.58
TRINITY_DN6924_c1_g1	0.00	0.00	7.51	4.94	0.00	0.00	0.00	4.76	18.03	0.00
TRINITY_DN6924_c2_g1	0.00	0.00	0.00	0.00	0.00	0.00	0.00	0.00	0.00	0.00
TRINITY_DN692504_c0_g1	0.00	0.00	0.00	0.00	0.00	0.00	12.00	0.00	0.00	0.00
TRINITY_DN692505_c0_g1	0.00	0.00	4.30	0.00	0.00	0.00	0.00	0.00	0.00	3.92
TRINITY_DN692507_c0_g2	0.00	0.00	0.00	0.00	0.00	0.00	0.00	0.00	0.00	0.00
TRINITY_DN692507_c0_g3	27.49	0.00	0.00	0.00	0.00	0.00	0.00	0.00	0.00	0.00
TRINITY_DN692508_c0_g1	0.00	0.00	0.00	4.24	0.00	3.69	0.00	0.00	0.00	3.92
TRINITY_DN692509_c0_g1	0.00	0.00	0.00	19.14	0.00	0.00	0.00	0.00	57.96	27.74
TRINITY_DN692509_c1_g1	2.36	0.00	1.56	2.38	0.83	0.00	0.88	0.76	1.54	4.30
TRINITY_DN692509_c2_g1	0.00	0.00	0.00	0.00	0.00	0.00	0.00	0.00	0.00	0.00
TRINITY_DN692509_c3_g1	0.00	0.00	0.00	0.00	0.00	0.00	0.00	0.00	0.00	0.00
TRINITY_DN69250_c0_g1	0.00	0.00	0.00	17.28	0.00	0.00	0.00	0.00	0.00	0.00
TRINITY_DN692512_c0_g1	0.00	0.00	0.00	0.00	0.00	0.00	0.00	0.00	10.87	0.00
TRINITY_DN692512_c1_g1	0.00	0.00	0.00	0.00	0.00	0.00	0.00	0.00	0.00	0.00
TRINITY_DN692513_c0_g1	0.00	0.00	0.00	0.00	0.00	0.00	0.00	0.00	0.00	0.00
TRINITY_DN692514_c0_g1	0.00	0.00	0.00	0.00	0.00	0.00	0.00	0.00	8.60	0.00
TRINITY_DN692514_c1_g1	0.00	0.00	0.00	0.00	0.00	0.00	20.75	0.00	0.00	0.00
TRINITY_DN692516_c0_g1	0.00	0.00	0.00	0.00	0.00	0.00	0.00	0.00	0.00	0.00
TRINITY_DN692516_c1_g1	0.00	0.00	0.00	0.00	0.00	0.00	0.00	0.00	0.00	0.00
TRINITY_DN692517_c0_g1	0.00	0.00	0.00	0.00	0.00	0.00	0.00	0.00	0.00	10.30
TRINITY_DN692520_c0_g1	0.00	24.21	10.09	0.00	0.00	0.00	0.00	0.00	9.51	9.14
TRINITY_DN692522_c0_g1	0.00	0.00	0.00	0.00	0.00	0.00	0.00	0.00	0.00	0.00
TRINITY_DN692523_c1_g1	0.00	7.85	0.00	0.00	0.00	0.00	0.00	0.00	0.00	8.51
TRINITY_DN692524_c0_g1	0.00	0.00	0.00	0.00	0.00	0.00	48.82	0.00	0.00	17.16
TRINITY_DN692524_c0_g2	0.00	0.00	0.00	0.00	0.00	0.00	0.00	0.00	0.00	0.00
TRINITY_DN692524_c1_g1	0.00	0.00	0.00	0.00	0.00	0.00	0.00	0.00	0.00	0.00
TRINITY_DN692524_c1_g2	0.00	0.00	0.00	0.00	0.00	0.00	0.00	0.00	0.00	0.00
TRINITY_DN69252_c1_g1	0.00	0.00	0.00	0.00	0.00	0.00	0.00	0.00	0.00	0.00
TRINITY_DN69252_c1_g2	0.00	0.00	8.50	0.00	0.00	0.00	0.00	0.00	0.00	7.70
TRINITY_DN69252_c1_g3	0.00	0.00	0.00	0.00	0.00	0.00	0.00	0.00	0.00	0.00
TRINITY_DN692532_c0_g1	6.33	0.00	0.00	0.00	0.00	0.00	0.00	0.00	0.00	0.00
TRINITY_DN692533_c0_g1	0.00	0.00	0.00	0.00	0.00	0.00	27.59	0.00	0.00	0.00
TRINITY_DN692534_c0_g1	15.40	0.00	0.00	0.00	0.00	0.00	0.00	0.00	0.00	0.00
TRINITY_DN692534_c1_g1	0.00	0.00	0.00	0.00	0.00	0.00	0.00	0.00	19.32	0.00
TRINITY_DN692535_c0_g1	0.00	0.00	9.84	0.00	0.00	0.00	0.00	0.00	0.00	0.00
TRINITY_DN692536_c0_g1	0.00	0.00	1.84	0.00	0.00	0.00	0.00	0.00	0.00	2.05
TRINITY_DN692537_c0_g1	4.74	5.37	4.76	0.00	0.00	4.08	23.47	0.00	13.52	4.34
TRINITY_DN692538_c0_g1	0.00	0.00	0.00	0.00	0.00	0.00	0.00	0.00	0.00	0.00
TRINITY_DN692539_c0_g1	0.00	0.00	0.00	0.00	0.00	0.00	16.28	0.00	0.00	0.00
TRINITY_DN692539_c0_g2	0.00	0.00	0.00	0.00	0.00	0.00	0.00	0.00	6.69	0.00
TRINITY_DN692540_c0_g1	0.00	0.00	0.00	0.00	0.00	0.00	0.00	0.00	0.00	0.00
TRINITY_DN692544_c1_g1	0.00	0.00	0.00	0.00	0.00	0.00	0.00	0.00	0.00	0.00
TRINITY_DN692546_c0_g1	0.00	0.00	0.00	0.00	0.00	0.00	0.00	0.00	0.00	0.00
TRINITY_DN692547_c0_g1	0.00	0.00	0.00	0.00	0.00	0.00	0.00	5.70	0.00	0.00
TRINITY_DN692548_c0_g1	0.00	0.00	0.00	0.00	0.00	0.00	0.00	0.00	0.00	0.00
TRINITY_DN69254_c0_g1	0.00	0.00	0.00	0.00	0.00	0.00	0.00	0.00	0.00	0.00
TRINITY_DN692550_c0_g1	0.00	0.00	0.00	25.93	0.00	0.00	0.00	0.00	0.00	0.00
TRINITY_DN692552_c0_g1	0.00	0.00	0.00	0.00	0.00	0.00	0.00	0.00	0.00	0.00
TRINITY_DN692561_c0_g1	0.00	0.00	0.00	0.00	0.00	0.00	0.00	0.00	0.00	28.61
TRINITY_DN692563_c2_g1	0.00	0.00	0.00	0.00	0.00	3.27	0.00	0.00	0.00	0.00
TRINITY_DN692565_c0_g1	0.00	0.00	0.00	0.00	0.00	0.00	0.00	0.00	4.26	12.28
TRINITY_DN692566_c0_g1	0.00	0.00	0.00	0.00	0.00	0.00	0.00	0.00	0.00	0.00
TRINITY_DN692567_c0_g1	0.00	0.00	0.00	17.56	0.00	0.00	11.66	0.00	8.59	8.28
TRINITY_DN692569_c0_g1	0.00	0.00	0.00	0.00	0.00	0.00	0.00	0.00	0.00	0.00
TRINITY_DN69256_c0_g1	0.00	0.00	0.00	0.00	0.00	0.00	0.00	0.00	0.00	0.00
TRINITY_DN69256_c0_g2	0.00	0.00	0.00	0.00	0.00	0.00	0.00	0.00	0.00	0.00
TRINITY_DN69256_c0_g3	0.00	0.00	0.00	0.00	0.00	0.00	0.00	0.00	0.00	0.00
TRINITY_DN69256_c1_g1	0.00	0.00	0.00	0.00	0.00	0.00	4.78	0.00	8.21	0.00
TRINITY_DN69256_c2_g1	0.00	0.00	0.00	0.00	0.00	0.00	0.00	0.00	0.00	0.00
TRINITY_DN69256_c7_g1	0.00	0.00	0.00	0.00	0.00	0.00	0.00	0.00	0.00	0.00
TRINITY_DN692572_c0_g1	18.14	0.00	0.00	0.00	0.00	5.95	0.00	16.94	34.86	16.38
TRINITY_DN692573_c0_g1	0.00	8.45	0.00	0.00	0.00	0.00	0.00	0.00	6.79	0.00
TRINITY_DN692573_c1_g1	0.00	0.00	0.00	0.00	4.99	0.00	0.00	4.69	0.00	0.00
TRINITY_DN692574_c0_g1	0.00	0.00	0.00	0.00	0.00	0.00	0.00	0.00	0.00	0.00
TRINITY_DN692575_c0_g1	0.00	11.13	0.00	0.00	9.58	0.00	0.00	0.00	0.00	11.14
TRINITY_DN692577_c0_g1	2.12	0.00	0.00	0.00	0.00	0.00	0.00	0.00	0.00	0.00
TRINITY_DN69257_c0_g1	0.00	0.00	0.00	0.00	0.00	0.00	0.00	0.00	0.00	0.00
TRINITY_DN69257_c0_g2	0.00	0.00	0.00	0.00	0.00	0.00	0.00	0.00	0.00	0.00
TRINITY_DN69257_c1_g1	0.00	0.00	0.00	0.00	0.00	0.00	0.00	0.00	0.00	0.00
TRINITY_DN692581_c1_g1	0.00	0.00	0.00	0.00	0.00	0.00	0.00	0.00	0.00	4.37
TRINITY_DN692581_c2_g1	0.00	0.00	0.00	0.00	5.55	0.00	0.00	0.00	0.00	0.00
TRINITY_DN692581_c3_g1	0.00	0.00	0.00	0.00	0.00	0.00	0.00	0.00	0.00	0.00
TRINITY_DN692582_c0_g1	0.00	0.00	0.00	0.00	0.00	0.00	0.00	0.00	9.42	0.00
TRINITY_DN692584_c0_g2	0.00	0.00	5.25	0.00	0.00	3.00	0.00	0.00	3.42	0.00
TRINITY_DN692585_c0_g1	0.00	0.00	2.19	0.00	0.00	0.00	0.00	0.00	6.40	0.00
TRINITY_DN692588_c0_g1	0.00	0.00	0.00	0.00	0.00	0.00	0.00	0.00	0.00	0.00
TRINITY_DN692589_c0_g1	13.44	0.00	0.00	0.00	0.00	0.00	0.00	0.00	0.00	0.00
TRINITY_DN69258_c1_g1	0.00	0.00	0.00	12.29	0.00	0.00	0.00	0.00	12.20	0.00
TRINITY_DN692590_c1_g1	0.00	0.00	0.00	0.00	0.00	0.00	0.00	0.00	0.00	0.00
TRINITY_DN692590_c2_g1	0.00	0.00	0.00	0.00	0.00	0.00	0.00	0.00	0.00	13.20
TRINITY_DN692590_c3_g1	0.00	32.07	0.00	0.00	0.00	0.00	9.49	0.00	0.00	12.05
TRINITY_DN692592_c0_g1	0.00	6.50	0.00	0.00	0.00	0.00	0.00	0.00	0.00	2.72
TRINITY_DN692593_c0_g1	3.91	6.22	0.00	1.96	10.32	0.00	0.00	0.00	1.89	7.11
TRINITY_DN692596_c0_g1	0.00	0.00	0.00	0.00	0.00	0.00	0.00	0.00	0.00	0.00
TRINITY_DN692598_c0_g1	0.00	0.00	0.00	0.00	0.00	0.00	0.00	0.00	18.90	0.00
TRINITY_DN6925_c0_g1	0.00	22.97	0.00	0.00	0.00	49.41	0.00	0.00	0.00	0.00
TRINITY_DN6925_c5_g1	0.00	0.00	0.00	0.00	0.00	0.00	0.00	0.00	18.90	0.00
TRINITY_DN692603_c1_g1	0.00	0.00	0.00	0.00	0.00	0.00	0.00	0.00	0.00	12.81
TRINITY_DN692604_c0_g1	0.00	0.00	0.00	0.00	0.00	0.00	0.00	0.00	0.00	0.00
TRINITY_DN692605_c0_g1	0.00	0.00	0.00	0.00	0.00	0.00	0.00	0.00	0.00	0.00
TRINITY_DN692606_c0_g1	0.00	0.00	0.00	0.00	0.00	0.00	0.00	0.00	0.00	0.00
TRINITY_DN692607_c0_g1	0.00	0.00	0.00	0.00	0.00	0.00	0.00	0.00	0.00	0.00
TRINITY_DN692608_c0_g1	0.00	0.00	0.00	0.00	0.00	0.00	0.00	0.00	0.00	0.00
TRINITY_DN692609_c0_g1	0.00	0.00	0.00	0.00	0.00	0.00	0.00	0.00	0.00	0.00
TRINITY_DN69260_c0_g1	0.00	0.00	0.00	0.00	3.49	0.00	4.00	0.00	0.00	0.00
TRINITY_DN692610_c0_g1	0.00	0.00	7.24	0.00	0.00	0.00	0.00	0.00	7.99	1.91
TRINITY_DN692611_c0_g1	0.00	0.00	0.00	0.00	0.00	0.00	0.00	0.00	0.00	7.15
TRINITY_DN692611_c1_g1	0.00	0.00	0.00	0.00	0.00	0.00	0.00	0.00	0.00	0.00
TRINITY_DN692612_c0_g1	0.00	0.00	0.00	0.00	0.00	0.00	0.00	0.00	0.00	0.00
TRINITY_DN692614_c0_g1	0.00	0.00	0.00	0.00	0.00	0.00	0.00	0.00	14.27	0.00
TRINITY_DN692614_c1_g1	6.93	0.00	0.00	5.48	0.00	0.00	12.56	0.00	0.00	2.75
TRINITY_DN692615_c0_g1	0.00	0.00	0.00	0.00	0.00	0.00	0.00	0.00	0.00	0.00
TRINITY_DN692616_c0_g1	0.00	0.00	0.00	0.00	0.00	0.00	0.00	0.00	6.47	18.78
TRINITY_DN692616_c1_g1	0.00	0.00	4.61	0.00	4.81	0.00	5.68	0.00	0.00	8.41
TRINITY_DN692617_c1_g1	16.37	63.51	21.67	0.00	16.89	0.00	23.25	15.43	0.00	19.66
TRINITY_DN692618_c0_g1	1.61	0.00	1.60	0.00	3.40	0.00	0.00	0.00	0.00	2.43
TRINITY_DN692619_c0_g1	0.00	0.00	0.00	0.00	0.00	0.00	0.00	0.00	0.00	0.00
TRINITY_DN69261_c0_g1	0.00	0.00	0.00	0.00	0.00	0.00	0.00	0.00	0.00	0.00
TRINITY_DN69261_c1_g1	0.00	0.00	0.00	0.00	0.00	0.00	0.00	0.00	0.00	0.00
TRINITY_DN69261_c1_g2	0.00	0.00	0.00	0.00	0.00	0.00	0.00	0.00	4.94	0.00
TRINITY_DN69261_c2_g1	0.00	0.00	0.00	0.00	0.00	0.00	0.00	0.00	0.00	0.00
TRINITY_DN69261_c3_g1	18.28	0.00	0.00	0.00	0.00	0.00	23.61	0.00	0.00	0.00
TRINITY_DN692621_c0_g1	0.00	0.00	0.00	0.00	0.00	0.00	0.00	0.00	0.00	0.00
TRINITY_DN692621_c1_g1	0.00	0.00	0.00	0.00	12.23	0.00	0.00	0.00	0.00	0.00
TRINITY_DN692622_c0_g1	0.00	0.00	0.00	0.00	0.00	0.00	0.00	0.00	0.00	1.37
TRINITY_DN692623_c0_g1	0.00	3.33	0.00	3.04	0.00	0.00	3.65	0.00	0.00	8.35
TRINITY_DN692626_c0_g1	0.00	0.00	0.00	0.00	0.00	0.00	0.00	0.00	0.00	19.50
TRINITY_DN692629_c0_g1	0.00	0.00	0.00	0.00	0.00	0.00	0.00	0.00	0.00	13.76
TRINITY_DN69262_c0_g1	0.00	0.00	0.00	0.00	4.81	0.00	0.00	0.00	0.00	0.00
TRINITY_DN69262_c0_g2	6.31	0.00	0.00	0.00	0.00	5.50	7.99	0.00	6.00	23.25
TRINITY_DN69262_c2_g1	0.00	0.00	0.00	0.00	9.88	0.00	0.00	0.00	0.00	4.32
TRINITY_DN69262_c4_g1	0.00	0.00	0.00	0.00	0.00	0.00	0.00	0.00	0.00	0.00
TRINITY_DN69262_c5_g1	0.00	0.00	0.00	0.00	0.00	0.00	0.00	0.00	0.00	0.00
TRINITY_DN692631_c0_g1	0.00	0.00	0.00	0.00	0.00	0.00	0.00	0.00	0.00	0.00
TRINITY_DN692632_c0_g1	0.00	0.00	0.00	0.00	0.00	0.00	0.00	0.00	0.00	0.00
TRINITY_DN692632_c1_g1	0.00	0.00	0.00	0.00	0.00	0.00	0.00	0.00	4.26	0.00
TRINITY_DN692633_c0_g1	0.00	0.00	0.00	1.23	0.00	0.00	0.00	0.00	1.19	3.33
TRINITY_DN692633_c2_g1	4.04	0.00	0.00	0.00	0.00	0.00	0.00	0.00	0.00	3.70
TRINITY_DN692633_c3_g1	0.00	0.00	0.00	0.00	3.70	0.00	0.00	0.00	0.00	0.00
TRINITY_DN692633_c4_g1	0.00	0.00	0.00	0.00	10.81	0.00	0.00	0.00	0.00	19.12
TRINITY_DN692638_c0_g1	0.00	7.35	1.61	0.00	0.00	1.39	4.03	0.00	6.40	8.56
TRINITY_DN692638_c0_g2	0.00	0.00	0.00	0.00	0.00	0.00	6.53	0.00	0.00	2.18
TRINITY_DN692638_c0_g3	0.00	0.00	0.00	0.00	0.00	0.00	0.00	0.00	0.00	10.05
TRINITY_DN692639_c0_g1	0.00	0.00	0.00	0.00	0.00	0.00	0.00	0.00	0.00	0.00
TRINITY_DN69263_c0_g1	8.16	19.56	4.33	0.00	0.00	0.00	0.00	0.00	9.62	1.64
TRINITY_DN692640_c1_g1	0.00	0.00	0.00	0.00	0.00	0.00	0.00	0.00	0.00	0.00
TRINITY_DN692640_c1_g3	0.00	0.00	0.00	0.00	0.00	0.00	0.00	0.00	0.00	0.00
TRINITY_DN692641_c1_g1	18.14	0.00	0.00	0.00	19.38	0.00	0.00	0.00	0.00	0.00
TRINITY_DN692646_c0_g1	0.00	0.00	3.29	0.00	0.00	0.00	0.00	0.00	3.16	0.00
TRINITY_DN692647_c1_g1	0.00	0.00	0.00	0.00	0.00	0.00	20.23	0.00	0.00	0.00
TRINITY_DN692648_c0_g1	0.00	0.00	0.00	0.00	4.92	0.00	0.00	0.00	0.00	4.31
TRINITY_DN69264_c0_g1	0.00	0.00	0.00	0.00	0.00	0.00	0.00	0.00	0.00	0.00
TRINITY_DN69264_c1_g1	0.00	0.00	0.00	0.00	0.00	0.00	0.00	0.00	0.00	0.00
TRINITY_DN69264_c2_g1	0.00	0.00	0.00	0.00	0.00	0.00	0.00	0.00	0.00	15.57
TRINITY_DN692651_c0_g1	0.00	0.00	0.00	0.00	0.00	0.00	18.67	0.00	0.00	0.00
TRINITY_DN692653_c0_g1	0.00	0.00	0.00	0.00	0.00	0.00	0.00	0.00	0.00	0.00
TRINITY_DN692653_c0_g2	0.00	0.00	0.00	0.00	0.00	0.00	0.00	0.00	0.00	0.00
TRINITY_DN692654_c0_g1	0.00	0.00	0.00	0.00	0.00	0.00	0.00	0.00	0.00	0.00
TRINITY_DN692654_c0_g2	0.00	0.00	0.00	0.00	0.00	0.00	2.56	0.00	0.00	0.00
TRINITY_DN692654_c1_g1	0.00	0.00	0.00	0.00	0.00	0.00	0.00	0.00	0.00	0.00
TRINITY_DN692654_c1_g2	0.00	0.00	10.55	0.00	0.00	0.00	0.00	0.00	0.00	0.00
TRINITY_DN692654_c1_g3	0.00	0.00	0.00	0.00	0.00	0.00	0.00	0.00	0.00	0.00
TRINITY_DN692658_c0_g1	0.00	0.00	0.00	0.00	0.00	0.00	0.00	0.00	0.00	0.00
TRINITY_DN692659_c0_g1	5.19	0.00	0.00	0.00	0.00	0.00	0.00	0.00	0.00	4.75
TRINITY_DN69265_c0_g1	0.00	0.00	0.00	0.00	0.00	0.00	0.00	0.00	0.00	0.00
TRINITY_DN692661_c0_g2	0.00	14.78	6.37	0.00	0.00	0.00	7.99	0.00	6.00	11.62
TRINITY_DN692663_c0_g1	0.00	0.00	14.52	0.00	0.00	0.00	0.00	0.00	0.00	0.00
TRINITY_DN692671_c0_g1	0.00	0.00	0.00	0.00	0.00	0.00	0.00	0.00	0.00	0.00
TRINITY_DN692674_c0_g1	0.00	0.00	0.00	0.00	0.00	0.00	0.00	0.00	0.00	0.00
TRINITY_DN692675_c0_g1	0.00	8.33	0.00	0.00	3.93	0.00	0.00	0.00	0.00	0.00
TRINITY_DN692676_c0_g1	0.00	0.00	0.00	0.00	7.35	0.00	0.00	0.00	0.00	9.58
TRINITY_DN692677_c0_g1	0.00	0.00	0.00	0.00	0.00	0.00	0.00	0.00	0.00	5.24
TRINITY_DN692677_c1_g1	0.00	0.00	0.00	0.00	0.00	0.00	0.00	0.00	0.00	0.00
TRINITY_DN692679_c0_g1	0.00	0.00	0.00	0.00	0.00	0.00	0.00	0.00	0.00	0.00
TRINITY_DN69267_c0_g1	0.00	0.00	0.00	0.00	0.00	0.00	0.00	0.00	0.00	0.00
TRINITY_DN69267_c0_g2	0.00	0.00	12.42	0.00	0.00	0.00	0.00	0.00	4.76	9.19
TRINITY_DN69267_c0_g4	0.00	0.00	0.00	0.00	0.00	0.00	0.00	0.00	0.00	0.00
TRINITY_DN69267_c1_g1	0.00	0.00	0.00	0.00	0.00	0.00	0.00	0.00	0.00	0.00
TRINITY_DN692680_c0_g1	1.42	1.48	4.22	0.00	1.50	0.00	0.00	0.00	5.52	2.57
TRINITY_DN692682_c0_g1	0.00	0.00	0.00	0.00	0.00	0.00	0.00	0.00	0.00	0.00
TRINITY_DN692685_c0_g1	0.00	0.00	0.00	0.00	0.00	0.00	0.00	0.00	0.00	0.00
TRINITY_DN692689_c0_g1	0.00	0.00	0.00	0.00	0.00	0.00	0.00	0.00	0.00	0.00
TRINITY_DN69268_c0_g1	0.00	0.00	0.00	0.00	0.00	0.00	0.00	0.00	12.11	0.00
TRINITY_DN69268_c1_g1	0.00	0.00	0.00	0.00	0.00	0.00	26.91	12.39	0.00	13.48
TRINITY_DN69268_c2_g1	0.00	0.00	0.00	0.00	0.00	0.00	0.00	0.00	0.00	0.00
TRINITY_DN692693_c0_g1	0.00	0.00	0.00	0.00	0.00	0.00	0.00	0.00	0.00	0.00
TRINITY_DN692698_c0_g1	11.35	7.37	18.73	0.00	6.48	10.67	0.00	2.97	21.28	70.00
TRINITY_DN692699_c0_g1	0.00	0.00	0.00	57.25	0.00	0.00	0.00	0.00	0.00	0.00
TRINITY_DN6926_c0_g1	0.46	0.34	0.00	1.15	0.00	0.00	2.67	0.00	9.58	1.69
TRINITY_DN6926_c0_g2	1.16	2.01	14.19	5.26	5.37	1.43	4.91	2.27	11.00	3.88
TRINITY_DN692702_c0_g1	0.00	8.24	0.00	0.00	0.00	0.00	0.00	0.00	0.00	0.00
TRINITY_DN692705_c0_g1	0.00	0.00	0.00	0.00	0.00	0.00	0.00	0.00	0.00	0.00
TRINITY_DN692707_c0_g1	0.00	0.00	0.00	0.00	0.00	0.00	0.00	0.00	21.12	0.00
TRINITY_DN692708_c0_g1	0.00	42.24	0.00	0.00	0.00	0.00	0.00	0.00	0.00	0.00
TRINITY_DN69270_c0_g1	0.00	0.00	0.00	0.00	0.00	0.00	0.00	0.00	0.00	0.00
TRINITY_DN692711_c0_g1	0.00	0.00	0.00	0.00	2.39	0.00	3.82	0.00	2.20	9.22
TRINITY_DN692712_c0_g1	0.00	22.74	0.00	0.00	0.00	16.29	0.00	0.00	0.00	0.00
TRINITY_DN692713_c0_g1	0.00	0.00	0.00	0.00	0.00	0.00	0.00	0.00	0.00	0.00
TRINITY_DN692713_c1_g1	0.00	0.00	0.00	0.00	0.00	0.00	18.16	7.03	0.00	0.00
TRINITY_DN692713_c2_g1	0.00	0.00	0.00	0.00	0.00	0.00	0.00	0.00	0.00	0.00
TRINITY_DN692713_c4_g1	35.30	0.00	17.80	0.00	0.00	0.00	0.00	0.00	0.00	15.92
TRINITY_DN692713_c5_g1	0.00	0.00	0.00	0.00	5.26	0.00	0.00	0.00	0.00	0.00
TRINITY_DN692717_c0_g1	0.00	0.00	0.00	0.00	0.00	0.00	0.00	0.00	0.00	0.00
TRINITY_DN692718_c0_g1	0.00	0.00	0.00	0.00	0.00	0.00	0.00	0.00	0.00	0.00
TRINITY_DN692718_c1_g1	0.00	0.00	0.00	0.00	0.00	0.00	0.00	0.00	0.00	0.00
TRINITY_DN69271_c0_g1	0.00	0.00	0.00	0.00	0.00	0.71	0.00	0.00	0.00	0.77
TRINITY_DN69271_c0_g2	0.00	0.00	0.00	0.00	0.00	0.00	0.00	0.00	0.00	0.00
TRINITY_DN69271_c1_g1	0.00	0.00	0.00	13.27	0.00	0.00	0.00	0.00	0.00	0.00
TRINITY_DN692720_c0_g1	4.70	5.03	0.00	2.35	0.00	0.00	0.00	0.00	0.00	0.00
TRINITY_DN692722_c0_g1	0.00	0.00	0.00	0.00	0.00	0.00	0.00	0.00	0.00	17.50
TRINITY_DN692726_c0_g1	0.00	0.00	0.00	0.00	0.00	8.32	0.00	0.00	0.00	0.00
TRINITY_DN692728_c0_g2	0.00	0.00	0.00	0.00	0.00	0.00	0.00	0.00	2.82	3.96
TRINITY_DN692728_c0_g3	0.00	0.00	0.00	0.00	0.00	4.61	0.00	0.00	0.00	0.00
TRINITY_DN692728_c1_g1	0.00	0.00	4.69	0.00	0.00	0.00	0.00	0.00	0.00	0.00
TRINITY_DN692728_c2_g1	0.00	8.78	7.47	0.00	0.00	0.00	0.00	0.00	0.00	6.77
TRINITY_DN692729_c0_g1	0.00	0.00	0.00	0.00	0.00	0.00	0.00	0.00	0.00	10.25
TRINITY_DN692729_c1_g1	0.00	17.27	0.00	0.00	0.00	0.00	0.00	0.00	6.92	0.00
TRINITY_DN69272_c0_g1	0.00	0.00	0.00	0.00	0.00	0.00	0.00	0.00	0.00	0.00
TRINITY_DN692731_c0_g1	0.00	0.00	0.00	0.00	0.00	5.11	0.00	0.00	0.00	0.00
TRINITY_DN692733_c0_g1	0.00	0.00	0.00	0.00	0.00	0.00	0.00	0.00	0.00	0.00
TRINITY_DN692734_c0_g1	0.00	0.00	0.00	0.00	0.00	0.00	0.00	0.00	0.00	16.23
TRINITY_DN692736_c0_g1	0.00	0.00	0.00	0.00	0.00	3.67	0.00	0.00	0.00	6.17
TRINITY_DN692738_c0_g1	0.00	0.00	0.00	0.00	0.00	0.00	0.00	0.00	0.00	0.00
TRINITY_DN69273_c0_g1	4.82	49.29	0.00	47.49	55.49	8.31	27.41	23.71	87.07	0.00
TRINITY_DN692740_c0_g1	0.00	0.00	0.00	0.00	0.00	0.00	0.00	0.00	0.00	7.86
TRINITY_DN692741_c0_g1	0.00	0.00	0.00	0.00	0.00	0.00	0.00	0.00	0.00	0.00
TRINITY_DN692742_c0_g1	0.00	0.00	0.00	0.00	0.00	0.00	0.00	0.00	0.00	0.00
TRINITY_DN692744_c0_g1	0.00	0.00	0.00	5.69	0.00	0.00	2.19	1.83	0.00	4.53
TRINITY_DN692745_c0_g1	1.94	0.00	0.00	0.00	0.00	0.00	2.25	0.00	1.88	0.00
TRINITY_DN692746_c0_g1	18.28	0.00	18.49	17.46	0.00	0.00	0.00	0.00	17.61	99.25
TRINITY_DN692746_c1_g1	0.00	0.00	0.00	0.00	0.00	0.00	0.00	0.00	0.00	13.10
TRINITY_DN692748_c0_g1	0.00	0.00	0.00	0.00	0.00	0.00	0.00	0.00	13.69	0.00
TRINITY_DN692751_c0_g1	0.00	0.00	0.00	0.00	0.00	0.00	0.00	0.00	13.08	0.00
TRINITY_DN692752_c0_g1	0.00	0.00	0.00	0.00	0.00	0.00	0.00	0.00	0.00	6.77
TRINITY_DN692752_c1_g1	0.00	0.00	0.00	0.00	0.00	0.00	0.00	0.00	0.00	0.00
TRINITY_DN692753_c0_g1	0.00	0.00	0.00	0.00	0.00	0.00	0.00	0.00	0.00	8.23
TRINITY_DN692755_c0_g1	0.00	0.00	0.00	0.00	0.00	3.54	0.00	0.00	3.93	3.77
TRINITY_DN692755_c1_g1	0.00	0.00	0.00	0.00	0.00	0.00	0.00	0.00	11.34	10.81
TRINITY_DN692756_c0_g1	0.00	0.00	0.00	0.00	0.00	0.00	0.00	0.00	0.00	0.00
TRINITY_DN692757_c0_g1	0.78	0.00	2.21	3.36	1.18	5.27	5.03	4.29	0.00	6.96
TRINITY_DN692758_c0_g1	0.00	0.00	0.00	0.00	0.00	0.00	0.00	0.00	0.00	0.00
TRINITY_DN692759_c0_g1	0.00	0.00	2.32	2.33	0.00	0.00	0.00	0.00	5.16	4.24
TRINITY_DN69275_c0_g1	0.00	0.00	0.00	0.00	0.00	0.00	0.00	0.00	0.00	9.09
TRINITY_DN69275_c1_g1	0.00	0.00	0.00	0.00	0.00	1.62	0.00	0.00	3.67	5.17
TRINITY_DN692760_c0_g1	0.00	0.00	0.00	0.00	0.00	0.00	0.00	0.00	0.00	0.00
TRINITY_DN692761_c0_g1	10.15	0.00	0.00	0.00	0.00	0.00	13.18	0.00	0.00	18.64
TRINITY_DN692762_c0_g1	0.00	4.53	0.00	0.00	0.00	3.48	0.00	0.00	0.00	0.00
TRINITY_DN692765_c0_g1	0.00	0.00	0.00	0.00	0.00	0.00	0.00	0.00	0.00	0.00
TRINITY_DN692768_c0_g1	0.00	0.00	0.00	0.00	0.00	0.00	0.00	0.00	0.00	0.00
TRINITY_DN692771_c0_g1	1.18	0.00	2.34	0.00	0.00	0.00	0.00	0.00	2.31	1.07
TRINITY_DN692775_c0_g1	0.00	0.00	0.00	0.00	0.00	0.00	0.00	0.00	7.90	22.86
TRINITY_DN692778_c0_g1	0.00	0.00	0.00	0.00	0.00	0.00	0.00	0.00	0.00	0.00
TRINITY_DN692778_c1_g1	0.00	0.00	0.00	0.00	0.00	0.00	0.00	0.00	0.00	0.00
TRINITY_DN69277_c0_g1	0.00	0.00	0.00	0.00	0.00	0.00	0.00	0.00	0.00	0.00
TRINITY_DN692780_c1_g1	0.00	0.00	0.00	0.00	13.64	11.27	0.00	0.00	0.00	0.00
TRINITY_DN692782_c0_g1	0.00	0.00	0.00	0.00	0.00	0.00	0.00	0.00	0.00	0.00
TRINITY_DN692784_c0_g1	0.00	0.00	0.00	0.00	0.00	0.00	0.00	0.00	0.00	16.06
TRINITY_DN692784_c0_g2	0.00	0.00	9.14	0.00	0.00	0.00	0.00	0.00	0.00	0.00
TRINITY_DN692784_c0_g4	0.00	0.00	0.00	0.00	0.00	0.00	0.00	0.00	0.00	0.00
TRINITY_DN692785_c1_g1	0.00	0.00	0.00	0.00	0.00	0.00	34.22	0.00	0.00	0.00
TRINITY_DN692791_c0_g1	0.00	22.39	0.00	0.00	0.00	0.00	0.00	0.00	0.00	0.00
TRINITY_DN692792_c0_g1	4.93	0.00	4.22	0.00	6.85	4.25	8.33	0.00	12.48	9.02
TRINITY_DN692792_c3_g1	0.00	0.00	0.00	0.00	0.00	0.00	0.00	0.00	0.00	0.00
TRINITY_DN692794_c0_g1	6.21	0.00	0.00	0.00	0.00	0.00	0.00	0.00	0.00	0.00
TRINITY_DN692795_c0_g1	10.61	0.00	0.00	0.00	11.01	0.00	0.00	0.00	0.00	0.00
TRINITY_DN692797_c0_g1	0.00	0.00	5.90	0.00	0.00	0.00	0.00	0.00	0.00	0.00
TRINITY_DN692799_c0_g1	0.00	0.00	0.00	0.00	13.84	0.00	35.08	0.00	0.00	0.00
TRINITY_DN69279_c0_g1	0.00	0.00	0.00	0.00	10.04	0.00	0.00	12.15	12.20	37.62
TRINITY_DN6927_c0_g5	16.30	22.03	38.03	22.82	16.52	22.01	64.61	0.00	57.50	3.34
TRINITY_DN6927_c15_g1	0.00	9.62	8.13	0.00	0.00	6.98	0.00	0.00	0.00	0.00
TRINITY_DN6927_c1_g1	0.00	0.00	0.00	0.00	0.00	0.00	0.00	0.00	0.00	12.62
TRINITY_DN6927_c1_g2	0.00	0.00	0.00	0.00	0.00	0.00	0.00	0.00	0.00	0.00
TRINITY_DN6927_c2_g1	0.00	0.00	0.00	0.00	0.00	0.00	0.00	0.00	0.00	0.00
TRINITY_DN6927_c2_g2	11.81	0.00	0.00	0.00	0.00	0.00	15.39	11.36	3.79	5.00
TRINITY_DN6927_c5_g1	0.00	0.00	0.00	0.00	0.00	0.00	0.00	0.00	0.00	0.00
TRINITY_DN6927_c7_g1	59.87	0.00	0.00	30.97	14.04	0.00	0.00	0.00	30.20	46.35
TRINITY_DN692800_c0_g1	0.00	0.00	4.25	0.00	0.00	0.00	0.00	0.00	0.00	3.87
TRINITY_DN692801_c0_g1	2.22	0.00	0.00	0.00	0.00	0.00	0.00	0.00	0.00	2.02
TRINITY_DN692804_c0_g1	0.00	0.00	0.00	0.00	0.00	0.00	0.00	0.00	0.00	11.09
TRINITY_DN692804_c0_g2	0.00	0.00	0.00	0.00	0.00	0.00	0.00	0.00	0.00	0.00
TRINITY_DN692805_c1_g1	0.00	0.00	0.00	0.00	0.00	0.00	0.00	0.00	0.00	0.00
TRINITY_DN692806_c0_g1	0.00	0.00	0.00	0.00	3.20	1.29	0.00	0.00	0.00	3.05
TRINITY_DN692807_c0_g1	5.75	0.00	0.00	12.89	0.00	0.00	0.00	0.00	6.93	0.00
TRINITY_DN692808_c0_g1	0.00	0.00	0.00	0.00	0.00	1.66	0.00	0.00	1.89	5.31
TRINITY_DN692809_c0_g1	0.00	0.00	0.00	0.00	0.00	0.00	0.00	0.00	4.96	0.00
TRINITY_DN69280_c0_g2	0.00	0.00	0.00	0.00	0.00	0.00	0.00	0.00	0.00	14.86
TRINITY_DN69280_c0_g3	0.00	0.00	0.00	0.00	0.00	0.00	0.00	0.00	0.00	0.00
TRINITY_DN69280_c2_g1	0.00	0.00	9.50	0.00	0.00	0.00	0.00	0.00	8.95	0.00
TRINITY_DN692810_c0_g1	0.00	0.00	0.00	0.00	0.00	0.00	0.00	0.00	0.00	5.46
TRINITY_DN692813_c1_g1	0.00	0.00	0.00	0.00	0.00	0.00	0.00	0.00	0.00	0.00
TRINITY_DN692816_c2_g1	0.00	0.00	0.00	0.00	6.05	0.00	0.00	0.00	0.00	0.00
TRINITY_DN692817_c0_g1	0.00	0.00	0.00	0.00	0.00	9.59	0.00	0.00	5.27	0.00
TRINITY_DN692820_c0_g1	0.00	0.00	0.00	11.95	0.00	0.00	0.00	0.00	17.34	0.00
TRINITY_DN692824_c0_g2	0.00	0.00	0.00	0.00	0.00	0.00	0.00	0.00	0.00	0.00
TRINITY_DN692825_c0_g1	0.00	0.00	0.00	0.00	0.00	0.00	0.00	0.00	0.00	0.00
TRINITY_DN692827_c0_g1	0.00	0.00	0.00	0.00	0.00	0.00	0.00	0.00	0.00	12.62
TRINITY_DN692827_c0_g2	12.40	15.13	12.56	24.02	0.00	0.00	0.00	0.00	0.00	11.33
TRINITY_DN692828_c0_g1	0.00	0.00	0.00	0.00	0.00	0.00	12.69	0.00	9.34	0.00
TRINITY_DN692828_c1_g1	0.00	0.00	0.00	0.00	0.00	0.00	0.00	0.00	0.00	0.00
TRINITY_DN69282_c0_g1	0.00	0.00	0.00	0.00	0.00	0.00	0.00	0.00	0.00	0.00
TRINITY_DN692830_c0_g1	0.00	0.00	0.00	0.00	0.00	0.00	0.00	0.00	0.00	0.00
TRINITY_DN692830_c0_g2	0.00	0.00	0.00	0.00	0.00	0.00	0.00	0.00	0.00	0.00
TRINITY_DN692830_c1_g1	10.75	0.00	0.00	0.00	0.00	0.00	0.00	0.00	0.00	0.00
TRINITY_DN692836_c0_g1	0.00	0.00	0.00	0.00	0.00	0.00	0.00	0.00	0.00	0.00
TRINITY_DN692836_c1_g1	0.00	0.00	0.00	0.00	0.00	0.00	0.00	0.00	0.00	0.00
TRINITY_DN692837_c0_g1	0.00	0.00	0.00	0.00	0.00	0.00	0.00	0.00	0.00	0.00
TRINITY_DN69283_c0_g1	0.00	0.00	0.00	0.00	0.00	0.00	0.00	0.00	7.18	3.43
TRINITY_DN69283_c1_g1	0.00	0.00	0.00	0.00	0.00	0.00	0.00	0.00	0.00	7.26
TRINITY_DN69283_c1_g2	0.00	0.00	0.00	0.00	0.00	0.00	0.00	0.00	0.00	0.00
TRINITY_DN69283_c2_g1	0.00	0.00	0.00	0.00	0.00	0.00	0.00	0.00	0.00	0.00
TRINITY_DN69283_c4_g1	0.00	15.81	0.00	0.00	13.43	0.00	0.00	0.00	0.00	0.00
TRINITY_DN69283_c5_g1	0.69	0.00	1.54	4.82	0.00	2.04	2.21	1.50	0.00	5.94
TRINITY_DN69283_c6_g1	0.00	0.00	0.00	0.00	0.00	0.00	0.00	0.00	0.00	0.00
TRINITY_DN69283_c7_g1	0.00	0.00	0.00	0.00	0.00	0.00	0.00	0.00	0.00	0.00
TRINITY_DN692843_c0_g1	0.00	0.00	0.00	14.94	0.00	0.00	0.00	0.00	3.60	0.00
TRINITY_DN692844_c0_g1	0.00	0.00	0.00	0.00	0.00	0.00	0.00	0.00	0.00	0.00
TRINITY_DN692847_c0_g1	0.00	0.00	0.00	0.00	0.00	0.00	0.00	0.00	0.00	0.00
TRINITY_DN69284_c0_g2	0.00	0.00	0.00	0.00	0.00	0.00	0.00	0.00	9.94	9.56
TRINITY_DN69284_c1_g1	0.00	0.00	0.00	0.00	0.00	0.00	0.00	0.00	0.00	0.00
TRINITY_DN69284_c1_g2	0.00	0.00	0.00	0.00	0.00	0.00	0.00	0.00	0.00	3.14
TRINITY_DN69284_c2_g1	0.00	0.00	0.00	0.00	0.00	11.85	0.00	0.00	0.00	0.00
TRINITY_DN69284_c3_g1	0.00	0.00	0.00	0.00	0.00	0.00	0.00	0.00	0.00	0.00
TRINITY_DN692850_c0_g1	0.00	0.00	0.00	0.00	0.00	0.00	0.00	0.00	0.00	3.94
TRINITY_DN692853_c0_g1	0.00	0.00	0.00	0.00	0.00	0.00	0.00	0.00	0.00	0.00
TRINITY_DN692856_c0_g2	0.00	0.00	0.00	0.00	0.00	0.00	0.00	0.00	0.00	11.33
TRINITY_DN692856_c0_g3	0.00	0.00	0.00	0.00	0.00	0.00	0.00	0.00	0.00	0.00
TRINITY_DN692856_c1_g1	0.00	0.00	0.00	0.00	0.00	0.00	0.00	0.00	0.00	0.00
TRINITY_DN692856_c2_g1	0.00	32.78	0.00	0.00	0.00	0.00	0.00	0.00	0.00	0.00
TRINITY_DN692857_c0_g1	0.00	0.00	0.00	0.00	0.00	0.00	0.00	6.76	0.00	0.00
TRINITY_DN69285_c0_g1	0.00	0.00	0.00	0.00	0.00	0.00	0.00	0.00	0.00	8.66
TRINITY_DN69285_c0_g2	7.54	0.00	3.29	0.00	3.46	0.00	0.00	0.00	7.20	0.00
TRINITY_DN69285_c0_g3	0.70	9.89	5.07	0.00	0.00	0.00	0.00	0.00	8.53	7.58
TRINITY_DN69285_c10_g1	0.00	0.00	0.00	0.00	0.00	0.00	0.00	0.00	0.00	0.00
TRINITY_DN69285_c1_g1	20.13	23.68	6.19	12.03	0.00	0.00	22.93	8.65	44.67	19.77
TRINITY_DN69285_c4_g1	0.00	0.00	0.00	0.00	0.00	0.00	0.00	0.00	0.00	0.00
TRINITY_DN69285_c5_g1	0.00	0.00	0.00	0.00	0.00	0.00	0.00	11.93	0.00	0.00
TRINITY_DN69285_c9_g1	0.00	0.00	0.00	0.00	0.00	0.00	0.00	0.00	0.00	0.00
TRINITY_DN692860_c0_g1	0.00	0.00	0.00	0.00	0.00	0.00	0.00	0.00	0.00	0.00
TRINITY_DN692863_c0_g1	14.01	0.00	0.00	0.00	0.00	0.00	0.00	0.00	0.00	12.81
TRINITY_DN692866_c0_g1	0.00	0.00	0.00	0.00	0.00	0.00	0.00	0.00	2.54	2.40
TRINITY_DN692867_c0_g1	0.00	0.00	0.00	0.00	0.00	0.00	0.00	0.00	0.00	0.00
TRINITY_DN69286_c0_g1	0.00	2.31	0.00	0.00	0.00	0.00	2.52	2.10	0.00	1.97
TRINITY_DN692872_c0_g1	0.00	0.00	0.00	12.96	0.00	0.00	0.00	0.00	0.00	12.24
TRINITY_DN692874_c0_g1	0.00	0.00	18.44	0.00	0.00	0.00	0.00	0.00	0.00	0.00
TRINITY_DN692875_c0_g1	0.00	0.00	0.00	0.00	0.00	0.00	0.00	0.00	0.00	14.13
TRINITY_DN692876_c0_g1	0.00	0.00	11.06	0.00	5.75	0.00	13.77	5.42	10.45	60.63
TRINITY_DN692879_c0_g1	0.00	16.15	0.00	0.00	0.00	0.00	0.00	0.00	0.00	0.00
TRINITY_DN69287_c0_g1	0.00	0.00	0.00	0.00	0.00	0.00	0.00	0.00	0.00	0.00
TRINITY_DN692880_c0_g1	0.00	0.00	0.00	0.00	0.00	0.00	0.00	0.00	0.00	0.00
TRINITY_DN692883_c1_g1	0.00	0.00	13.28	0.00	0.00	0.00	0.00	0.00	0.00	6.05
TRINITY_DN692885_c0_g1	1.70	1.79	0.00	6.82	5.39	0.00	0.00	0.00	0.00	1.55
TRINITY_DN692885_c0_g2	0.00	0.00	0.00	0.00	0.00	0.00	0.00	0.00	0.00	5.38
TRINITY_DN692885_c0_g3	0.00	0.00	0.00	0.00	0.00	0.00	0.00	0.00	0.00	13.66
TRINITY_DN692885_c0_g4	0.00	0.00	0.00	0.00	0.00	1.80	0.00	0.00	0.00	0.00
TRINITY_DN692885_c1_g1	0.00	0.00	0.00	0.00	0.00	0.00	0.00	0.00	0.00	0.00
TRINITY_DN692885_c1_g2	5.57	19.27	0.00	0.00	0.00	0.00	0.00	0.00	5.29	3.52
TRINITY_DN692885_c4_g1	0.00	0.00	0.00	0.00	0.00	0.00	0.00	0.00	0.00	0.00
TRINITY_DN692886_c0_g1	0.00	0.00	0.00	0.00	0.00	0.00	0.00	0.00	0.00	0.00
TRINITY_DN692887_c0_g1	0.00	0.00	0.00	0.00	0.00	0.00	0.00	0.00	0.00	0.00
TRINITY_DN692889_c0_g1	0.00	0.00	0.00	6.81	0.00	0.00	0.00	0.00	6.59	0.00
TRINITY_DN692892_c0_g1	0.00	0.00	0.00	0.00	0.00	0.00	0.00	0.00	0.00	0.00
TRINITY_DN692893_c0_g1	0.00	0.00	0.00	0.00	0.00	0.00	0.00	0.00	0.00	0.00
TRINITY_DN692897_c1_g1	0.00	0.00	0.00	0.00	0.00	0.00	0.00	0.00	0.00	0.00
TRINITY_DN692898_c0_g1	0.00	0.00	0.00	0.00	0.00	0.00	0.00	0.00	27.17	0.00
TRINITY_DN692899_c0_g1	0.00	0.00	0.00	0.00	0.00	0.00	0.00	0.00	0.00	5.34
TRINITY_DN6928_c0_g1	35.74	20.41	5.32	6.66	7.07	9.36	15.05	0.61	46.79	69.58
TRINITY_DN692900_c0_g1	0.00	0.00	0.00	0.00	0.00	11.10	16.97	0.00	0.00	11.80
TRINITY_DN692900_c1_g1	0.00	0.00	19.19	18.20	37.44	0.00	0.00	0.00	36.62	17.19
TRINITY_DN692901_c0_g1	0.00	35.61	0.00	0.00	0.00	0.00	0.00	0.00	0.00	0.00
TRINITY_DN692902_c0_g1	0.00	0.00	0.00	0.00	4.87	0.00	0.00	0.00	4.43	12.79
TRINITY_DN692903_c0_g1	0.00	0.00	0.00	0.00	0.00	0.00	0.00	0.00	0.00	7.79
TRINITY_DN692904_c0_g1	0.00	35.31	0.00	0.00	0.00	0.00	0.00	0.00	0.00	0.00
TRINITY_DN692905_c0_g1	0.00	0.00	0.00	0.00	0.00	0.00	0.00	0.00	0.00	0.00
TRINITY_DN692906_c1_g1	0.00	0.00	0.00	0.00	0.00	0.00	0.00	0.00	0.00	0.00
TRINITY_DN692906_c2_g1	0.00	0.00	0.00	0.00	0.00	0.00	0.00	0.00	0.00	0.00
TRINITY_DN692906_c3_g1	17.66	0.00	0.00	0.00	0.00	0.00	0.00	0.00	17.00	0.00
TRINITY_DN692906_c4_g1	0.00	0.00	0.00	0.00	0.00	6.94	0.00	0.00	0.00	0.00
TRINITY_DN692907_c0_g1	0.00	0.00	0.00	0.00	4.74	0.00	0.00	0.00	1.14	0.00
TRINITY_DN692908_c0_g1	0.00	0.00	0.00	0.00	0.00	0.00	0.00	0.00	3.22	3.01
TRINITY_DN692909_c0_g1	0.00	0.00	13.22	0.00	0.00	0.00	0.00	0.00	0.00	0.00
TRINITY_DN692910_c0_g1	0.00	0.00	0.00	0.00	0.00	0.00	0.00	0.00	0.00	0.00
TRINITY_DN692912_c1_g1	0.00	0.00	0.00	0.00	0.00	0.00	0.00	0.00	0.00	0.00
TRINITY_DN692913_c0_g1	0.00	0.00	0.00	0.00	0.00	0.00	0.00	16.79	0.00	0.00
TRINITY_DN692914_c0_g1	0.00	0.00	0.00	0.00	6.62	0.00	0.00	0.00	6.02	11.68
TRINITY_DN692916_c1_g1	0.00	0.00	0.00	0.00	0.00	0.00	0.00	0.00	0.00	13.66
TRINITY_DN692916_c2_g1	0.00	0.00	0.00	0.00	0.00	0.00	0.00	0.00	15.75	0.00
TRINITY_DN692916_c3_g1	0.00	0.00	0.00	0.00	0.00	0.00	0.00	0.00	0.00	0.00
TRINITY_DN692917_c0_g1	0.00	0.00	0.00	5.27	0.00	0.00	0.00	0.00	0.00	19.66
TRINITY_DN692919_c0_g1	0.00	0.00	0.00	0.00	0.00	0.00	0.00	0.00	0.00	0.00
TRINITY_DN69291_c0_g1	0.00	0.00	0.00	0.00	0.00	0.00	0.00	0.00	13.17	12.52
TRINITY_DN69291_c0_g2	0.00	0.00	34.95	14.55	0.00	0.00	0.00	0.00	0.00	44.50
TRINITY_DN69291_c1_g1	4.70	0.00	0.00	1.18	0.00	0.00	1.33	1.13	1.15	8.53
TRINITY_DN69291_c3_g1	3.29	7.68	0.00	0.00	0.00	0.00	0.00	0.00	0.00	45.20
TRINITY_DN69291_c4_g1	0.00	0.00	0.00	0.00	0.00	0.00	0.00	0.00	0.00	0.00
TRINITY_DN69291_c5_g1	0.00	0.00	0.00	0.00	0.00	0.00	0.00	17.73	36.60	17.16
TRINITY_DN692921_c0_g1	0.00	0.00	0.00	0.00	0.00	0.00	0.00	0.00	0.00	0.00
TRINITY_DN692924_c0_g1	4.56	20.65	0.00	0.00	4.78	0.00	0.00	0.00	4.34	4.18
TRINITY_DN692925_c0_g1	0.00	0.00	0.00	0.00	0.00	0.00	0.00	0.00	0.00	0.00
TRINITY_DN692926_c0_g1	0.00	0.00	0.00	0.00	0.00	0.00	0.00	0.00	0.00	0.00
TRINITY_DN692929_c0_g1	0.00	0.00	0.00	0.00	0.00	0.00	0.00	0.00	0.00	0.00
TRINITY_DN69292_c0_g1	9.36	10.21	0.00	0.00	0.00	3.89	0.00	0.00	0.00	13.31
TRINITY_DN69292_c0_g3	15.43	0.00	0.00	0.00	0.00	6.70	9.87	0.00	41.19	0.00
TRINITY_DN69292_c1_g1	0.00	0.00	0.00	0.00	0.00	0.00	0.00	0.00	0.00	0.00
TRINITY_DN69292_c2_g1	0.00	0.00	0.00	0.00	0.00	0.00	0.00	0.00	0.00	0.00
TRINITY_DN692930_c0_g1	1.35	4.33	0.00	0.00	1.43	15.90	11.86	0.00	0.00	1.69
TRINITY_DN692930_c1_g1	3.88	0.00	0.00	0.00	0.00	0.00	0.00	0.00	0.00	3.54
TRINITY_DN692932_c0_g1	0.00	0.00	0.00	0.00	0.00	0.00	0.00	0.00	0.00	0.00
TRINITY_DN692934_c0_g1	0.00	5.44	0.00	4.71	0.00	0.00	5.93	0.00	4.55	13.16
TRINITY_DN692934_c1_g1	0.00	0.00	0.00	0.00	0.00	0.00	0.00	0.00	8.85	0.00
TRINITY_DN692935_c1_g1	0.00	7.61	0.00	0.00	0.00	0.00	0.00	0.00	6.16	5.97
TRINITY_DN69293_c0_g2	0.00	0.00	0.00	0.00	0.00	0.00	0.00	0.00	0.00	0.00
TRINITY_DN692941_c0_g1	0.00	0.00	0.00	0.00	0.00	0.00	0.00	0.00	0.00	0.00
TRINITY_DN692942_c0_g1	0.00	12.50	0.00	0.00	8.82	0.00	0.00	0.00	0.00	9.42
TRINITY_DN692943_c0_g1	10.21	0.00	0.00	0.00	0.00	0.00	0.00	0.00	0.00	0.00
TRINITY_DN692944_c0_g1	0.00	0.00	0.00	0.00	0.00	0.00	0.00	0.00	0.00	11.33
TRINITY_DN692944_c0_g2	5.07	0.00	12.62	2.71	0.00	0.00	0.00	0.00	5.59	17.54
TRINITY_DN692947_c0_g1	0.00	0.00	0.00	0.00	0.00	0.00	0.00	0.00	0.00	0.00
TRINITY_DN692948_c0_g1	0.00	7.36	0.00	4.58	0.00	0.00	0.00	0.00	2.22	2.09
TRINITY_DN692949_c0_g1	0.00	0.00	11.96	0.00	0.00	0.00	0.00	0.00	11.34	21.62
TRINITY_DN69294_c0_g5	0.00	0.00	0.00	0.00	0.00	8.46	0.00	19.01	19.12	35.94
TRINITY_DN69294_c1_g1	0.00	0.00	0.00	0.00	0.00	0.00	0.00	0.00	0.00	0.00
TRINITY_DN692952_c0_g1	0.00	4.66	0.00	0.00	1.57	0.00	1.69	0.00	0.00	1.35
TRINITY_DN692953_c0_g1	3.05	0.00	0.00	3.04	0.00	0.00	0.00	0.00	0.00	0.00
TRINITY_DN692953_c1_g1	0.00	9.31	0.00	4.36	0.00	0.00	2.54	4.23	14.76	16.14
TRINITY_DN692953_c1_g2	0.00	1.53	0.00	1.30	0.00	0.00	0.00	0.00	1.76	0.00
TRINITY_DN692953_c2_g1	0.00	0.00	12.87	0.00	0.00	0.00	40.33	0.00	18.15	0.00
TRINITY_DN692953_c4_g1	0.00	0.00	0.00	0.00	0.00	0.00	0.00	0.00	0.00	0.00
TRINITY_DN692953_c8_g1	0.00	0.00	0.00	0.00	0.00	0.00	0.00	0.00	0.00	0.00
TRINITY_DN692953_c9_g1	0.00	0.00	0.00	0.00	0.00	0.00	0.00	0.00	0.00	0.00
TRINITY_DN692954_c0_g1	0.00	0.00	0.00	0.00	0.00	0.00	0.00	0.00	16.84	31.52
TRINITY_DN692954_c1_g1	0.00	0.00	0.00	0.00	0.00	0.00	0.00	0.00	13.92	0.00
TRINITY_DN692958_c0_g1	0.00	0.00	8.01	0.00	0.00	0.00	20.29	7.76	0.00	7.26
TRINITY_DN69295_c0_g1	13.35	0.00	0.00	0.00	0.00	0.00	17.54	0.00	0.00	0.00
TRINITY_DN692960_c0_g1	0.00	0.00	18.98	0.00	0.00	0.00	0.00	0.00	0.00	0.00
TRINITY_DN692960_c1_g1	0.00	0.00	0.00	0.00	0.00	0.00	0.00	0.00	0.00	0.00
TRINITY_DN692960_c2_g1	0.00	0.00	0.00	0.00	0.00	0.00	0.00	0.00	0.00	0.00
TRINITY_DN692960_c3_g1	0.00	0.00	0.00	0.00	0.00	0.00	0.00	0.00	0.00	0.00
TRINITY_DN692960_c4_g1	0.00	0.00	0.00	0.00	0.00	0.00	0.00	0.00	0.00	0.00
TRINITY_DN692962_c0_g1	0.00	0.00	0.00	0.00	0.00	0.00	0.00	0.00	0.00	0.00
TRINITY_DN692963_c0_g1	0.00	0.00	0.00	0.00	0.00	0.00	0.00	0.00	0.00	8.47
TRINITY_DN692965_c0_g1	0.00	0.00	0.00	12.37	0.00	0.00	0.00	0.00	0.00	0.00
TRINITY_DN692967_c0_g1	0.00	0.00	0.00	0.00	0.00	0.00	0.00	0.00	0.00	0.00
TRINITY_DN692969_c0_g1	0.00	0.00	0.00	5.08	16.20	0.00	0.00	0.00	4.91	9.48
TRINITY_DN692969_c1_g1	3.11	0.00	3.10	6.18	0.00	0.00	0.00	0.00	5.97	0.00
TRINITY_DN69296_c0_g1	0.00	0.00	4.33	0.00	0.00	3.23	0.00	0.00	2.75	3.95
TRINITY_DN692971_c0_g1	0.00	0.00	0.00	0.00	0.00	0.00	0.00	0.00	2.48	3.47
TRINITY_DN692972_c0_g1	0.00	0.00	0.00	0.00	0.00	0.00	0.00	0.00	0.00	0.00
TRINITY_DN692973_c0_g1	0.00	0.00	15.11	0.00	0.00	0.00	0.00	0.00	43.17	0.00
TRINITY_DN692974_c0_g1	2.35	12.58	0.00	4.69	0.00	2.01	0.00	0.00	2.27	4.27
TRINITY_DN692978_c0_g1	0.00	2.34	0.00	0.00	0.00	0.00	0.00	2.13	0.00	2.00
TRINITY_DN692981_c0_g1	0.00	0.00	0.00	0.00	0.00	0.00	0.00	0.00	0.00	12.52
TRINITY_DN692981_c2_g1	0.00	11.59	0.00	0.00	0.00	0.00	0.00	0.00	0.00	0.00
TRINITY_DN692982_c0_g1	0.00	0.00	0.00	0.00	0.00	0.00	0.00	0.00	0.00	0.00
TRINITY_DN692988_c0_g1	0.00	0.00	0.00	0.00	0.00	0.00	0.00	0.00	0.00	0.00
TRINITY_DN692998_c0_g1	0.00	0.00	0.00	0.00	0.00	0.00	0.00	0.00	0.00	0.00
TRINITY_DN692999_c0_g1	0.00	0.00	0.00	0.00	9.32	0.00	0.00	0.00	17.08	8.23
TRINITY_DN692999_c1_g1	0.00	0.00	0.00	0.00	0.00	0.00	0.00	0.00	5.29	5.11
TRINITY_DN692999_c2_g1	0.00	6.69	0.00	0.00	0.00	0.00	0.00	0.00	0.00	0.00
TRINITY_DN692999_c3_g1	0.00	0.00	0.00	0.00	15.62	0.00	0.00	0.00	9.46	0.00
TRINITY_DN692999_c5_g1	0.00	0.00	0.00	0.00	0.00	0.00	0.00	0.00	0.00	0.00
TRINITY_DN692999_c6_g1	0.00	15.45	0.00	0.00	0.00	0.00	0.00	12.15	0.00	0.00
TRINITY_DN69299_c6_g1	0.00	0.00	0.00	0.00	3.26	0.00	0.00	0.00	0.00	0.00
TRINITY_DN6929_c0_g1	0.00	35.92	0.00	0.00	39.13	37.87	19.03	10.56	55.28	572.92
TRINITY_DN692_c0_g1	32.48	6.48	0.00	15.53	22.59	0.00	63.29	30.58	46.75	22.60
TRINITY_DN692_c0_g2	19.55	7.43	0.00	0.00	2.44	8.46	0.00	0.00	9.82	8.98
TRINITY_DN692_c0_g3	0.00	0.00	0.00	0.00	0.00	0.00	0.00	0.00	0.00	0.00
TRINITY_DN692_c0_g4	17.02	0.00	17.26	0.00	17.73	0.00	0.00	8.34	24.37	31.32
TRINITY_DN692_c0_g5	11.23	19.80	6.70	0.00	7.11	5.75	2.63	2.18	15.19	24.50
TRINITY_DN692_c1_g1	0.00	0.00	0.00	0.00	0.00	0.00	0.00	0.00	0.00	0.00
TRINITY_DN693004_c0_g1	0.00	0.00	0.00	0.00	0.00	0.00	0.00	0.00	0.00	0.00
TRINITY_DN693004_c3_g1	0.00	0.00	0.00	0.00	0.00	0.00	0.00	0.00	0.00	0.00
TRINITY_DN693004_c3_g2	38.01	27.35	14.30	15.81	12.48	0.00	16.81	3.80	5.35	43.54
TRINITY_DN693004_c3_g3	0.00	10.73	0.00	0.00	0.00	0.00	0.00	0.00	0.00	8.18
TRINITY_DN693004_c4_g1	0.00	0.00	0.00	0.00	0.00	0.00	0.00	0.00	0.00	0.00
TRINITY_DN693006_c0_g1	0.00	0.00	0.00	0.00	0.00	0.00	0.00	0.00	0.00	0.00
TRINITY_DN693007_c0_g1	0.00	0.00	0.00	0.00	0.00	0.00	0.00	0.00	0.00	0.00
TRINITY_DN693008_c0_g1	9.43	7.99	9.37	1.89	0.00	6.44	0.00	5.48	0.00	0.00
TRINITY_DN693009_c0_g1	0.00	0.00	0.00	0.00	0.00	0.00	0.00	0.00	0.00	0.00
TRINITY_DN693011_c0_g1	0.00	1.02	4.91	3.16	2.10	0.00	2.23	2.86	0.97	8.10
TRINITY_DN693015_c0_g1	0.00	0.00	0.00	0.00	0.00	0.00	0.00	0.00	25.62	0.00
TRINITY_DN693018_c1_g1	0.00	0.00	0.00	0.00	0.00	0.00	0.00	0.00	0.00	0.00
TRINITY_DN693019_c2_g1	0.00	0.00	0.00	17.29	0.00	0.00	0.00	0.00	0.00	49.14
TRINITY_DN69301_c0_g1	9.65	0.00	0.00	0.00	0.00	0.00	0.00	0.00	0.00	0.00
TRINITY_DN69301_c2_g1	0.00	0.00	0.00	0.00	0.00	0.00	0.00	0.00	0.00	0.00
TRINITY_DN69301_c4_g1	2.48	1.29	0.00	6.24	1.31	0.00	2.82	0.00	1.21	1.13
TRINITY_DN693024_c0_g1	0.00	17.36	0.00	0.00	0.00	0.00	0.00	0.00	6.96	6.70
TRINITY_DN693026_c0_g1	0.00	0.00	0.00	9.13	0.00	0.00	0.00	0.00	0.00	0.00
TRINITY_DN693027_c0_g1	0.00	0.00	4.68	0.00	9.75	0.00	0.00	0.00	4.43	0.00
TRINITY_DN693029_c1_g1	0.00	0.00	0.00	0.00	0.00	0.00	0.00	0.00	0.00	0.00
TRINITY_DN69302_c1_g1	0.00	9.97	0.00	4.36	4.63	0.00	10.89	0.00	4.20	0.00
TRINITY_DN693032_c0_g1	0.00	0.00	0.00	0.00	0.00	0.00	0.00	0.00	0.00	0.00
TRINITY_DN693035_c0_g1	0.00	7.98	2.46	7.41	0.00	2.12	8.74	0.00	4.77	9.00
TRINITY_DN693038_c0_g1	3.65	3.06	0.00	1.54	0.00	0.00	4.97	0.00	0.00	4.36
TRINITY_DN69303_c0_g1	3.01	9.20	3.00	17.96	0.00	0.00	3.60	0.00	11.55	24.69
TRINITY_DN69303_c1_g1	0.00	0.00	0.00	0.00	0.00	0.00	0.00	0.00	0.00	0.00
TRINITY_DN693040_c0_g1	0.00	0.00	0.00	0.00	0.00	0.00	0.00	0.00	0.00	0.00
TRINITY_DN693041_c1_g1	0.00	0.00	0.00	0.00	0.00	0.00	0.00	0.00	0.00	0.00
TRINITY_DN693043_c0_g1	5.34	0.00	0.00	0.00	0.00	0.00	0.00	0.00	0.00	0.00
TRINITY_DN693046_c0_g1	0.00	0.00	2.29	0.00	2.43	1.97	0.00	0.00	4.45	8.37
TRINITY_DN693047_c0_g1	0.00	0.00	3.28	0.00	0.00	0.00	0.00	0.00	0.00	6.00
TRINITY_DN693047_c1_g1	0.00	0.00	0.00	0.00	0.00	0.00	0.00	0.00	0.00	0.00
TRINITY_DN693048_c0_g1	0.00	0.00	0.00	0.00	0.00	0.00	0.00	0.00	0.00	0.00
TRINITY_DN693050_c0_g1	0.00	3.04	0.00	0.00	0.00	0.00	0.00	0.00	5.40	5.12
TRINITY_DN693053_c0_g1	0.00	0.00	0.00	0.00	0.00	0.00	0.00	18.04	0.00	0.00
TRINITY_DN693055_c0_g1	25.53	0.00	0.00	13.18	27.01	0.00	35.61	0.00	0.00	12.42
TRINITY_DN693057_c0_g1	0.00	0.00	0.00	2.34	0.00	0.00	0.00	0.00	1.69	0.00
TRINITY_DN693059_c0_g1	0.00	0.00	15.66	0.00	0.00	13.15	20.23	0.00	29.82	42.39
TRINITY_DN693059_c0_g2	0.00	0.00	0.00	0.00	0.00	14.72	0.00	0.00	0.00	0.00
TRINITY_DN693059_c2_g1	35.63	42.39	0.00	90.62	0.00	15.04	23.09	16.66	0.00	32.12
TRINITY_DN693061_c0_g2	0.00	0.00	0.00	0.00	0.00	0.00	0.00	0.00	0.00	7.66
TRINITY_DN693061_c2_g1	0.00	32.13	0.00	14.55	31.21	0.00	0.00	28.61	14.51	0.00
TRINITY_DN693061_c4_g1	0.00	0.00	0.00	0.00	0.00	0.00	0.00	0.00	10.94	0.00
TRINITY_DN693061_c7_g1	0.00	0.00	0.00	0.00	0.00	0.00	0.00	0.00	0.00	0.00
TRINITY_DN693061_c8_g1	0.00	0.00	0.00	0.00	0.00	0.00	0.00	0.00	0.00	0.00
TRINITY_DN693067_c0_g1	0.00	10.73	0.00	0.00	0.00	0.00	0.00	0.00	0.00	0.00
TRINITY_DN69306_c0_g1	0.00	0.00	0.00	0.00	0.00	0.00	0.00	0.00	0.00	0.00
TRINITY_DN693071_c0_g1	0.00	0.00	0.00	0.00	0.00	0.00	0.00	0.00	0.00	0.00
TRINITY_DN69307_c0_g1	0.00	0.00	0.00	0.00	0.00	0.00	0.00	0.00	0.00	0.00
TRINITY_DN693080_c0_g1	12.22	7.11	6.16	0.00	0.00	15.92	0.00	6.01	17.41	56.18
TRINITY_DN693083_c0_g1	4.13	0.00	0.00	0.00	0.00	3.55	5.06	0.00	3.94	7.55
TRINITY_DN693086_c0_g1	0.00	11.04	0.00	0.00	0.00	0.00	6.02	0.00	0.00	0.00
TRINITY_DN693087_c0_g1	0.00	15.02	12.47	11.92	0.00	0.00	16.04	23.68	33.84	0.00
TRINITY_DN693088_c0_g1	0.00	0.00	0.00	0.00	0.00	0.00	0.00	0.00	0.00	0.00
TRINITY_DN693089_c0_g1	0.00	0.00	0.00	0.00	0.00	15.58	0.00	0.00	0.00	0.00
TRINITY_DN693091_c0_g1	5.38	0.00	0.00	0.00	5.62	0.00	0.00	0.00	10.21	4.93
TRINITY_DN693092_c0_g1	16.64	0.00	0.00	0.00	0.00	0.00	0.00	0.00	0.00	15.13
TRINITY_DN693093_c0_g1	0.00	0.00	0.00	0.00	0.00	0.00	0.00	0.00	6.82	6.51
TRINITY_DN693095_c0_g1	0.00	0.00	0.00	0.00	0.00	0.00	0.00	0.00	0.00	0.00
TRINITY_DN693096_c0_g1	0.00	0.00	0.00	0.00	0.00	0.00	0.00	0.00	0.00	0.00
TRINITY_DN693097_c0_g1	0.00	0.00	0.00	0.00	0.00	0.00	0.00	0.00	0.00	6.29
TRINITY_DN693098_c0_g1	5.30	0.00	0.00	0.00	5.54	0.00	0.00	0.00	0.00	0.00
TRINITY_DN693099_c1_g1	0.00	0.00	0.00	0.00	0.00	0.00	0.00	0.00	0.00	0.00
TRINITY_DN69309_c0_g1	37.22	44.13	18.82	0.00	0.00	0.00	71.99	17.40	32.52	67.41
TRINITY_DN6930_c0_g1	12.68	0.00	0.00	0.00	21.40	0.00	27.87	0.00	16.44	11.54
TRINITY_DN693105_c0_g1	0.00	0.00	0.00	0.00	0.00	0.00	0.00	0.00	0.00	0.00
TRINITY_DN693105_c1_g1	0.00	0.00	0.00	0.00	0.00	0.00	0.00	10.44	0.00	0.00
TRINITY_DN693106_c0_g1	0.00	0.00	0.00	0.00	0.00	0.00	0.00	0.00	0.00	0.00
TRINITY_DN69310_c0_g1	0.00	0.00	0.00	0.00	0.00	0.00	0.00	0.00	0.00	0.00
TRINITY_DN69310_c1_g1	11.42	0.00	0.00	0.00	11.83	9.83	0.00	0.00	24.05	0.00
TRINITY_DN693112_c0_g1	0.00	0.00	0.00	0.00	0.00	0.00	0.26	0.00	3.03	5.13
TRINITY_DN693115_c0_g1	1.96	4.15	1.95	1.96	4.14	0.00	6.81	0.00	11.38	2.59
TRINITY_DN693118_c0_g1	0.00	0.00	0.00	0.00	0.00	0.00	0.00	0.00	0.00	0.00
TRINITY_DN693119_c0_g1	0.00	3.61	0.00	0.00	0.00	8.46	15.84	0.00	12.61	9.00
TRINITY_DN693119_c1_g1	9.50	3.46	9.47	0.00	16.62	0.00	22.78	0.00	12.13	23.08
TRINITY_DN69311_c0_g1	0.00	0.00	0.00	0.00	0.00	0.00	0.00	0.00	0.00	0.00
TRINITY_DN69311_c1_g1	5.00	0.00	0.00	4.92	0.00	0.00	0.00	0.00	0.00	4.58
TRINITY_DN693122_c0_g1	0.00	0.00	0.00	0.00	0.00	0.00	0.00	0.00	0.00	0.00
TRINITY_DN693123_c0_g1	4.81	0.00	0.00	0.00	0.00	0.00	0.00	0.00	4.57	4.40
TRINITY_DN693127_c0_g1	0.00	0.00	0.00	0.00	0.00	0.00	0.00	0.00	0.00	11.01
TRINITY_DN693128_c0_g1	6.75	2.40	0.00	0.00	0.00	2.41	0.00	0.00	8.70	6.14
TRINITY_DN693129_c0_g1	0.00	0.00	0.00	0.00	0.00	0.00	0.00	0.00	9.88	6.03
TRINITY_DN69312_c0_g1	0.00	0.00	0.00	0.00	0.00	0.00	0.00	0.00	0.00	0.00
TRINITY_DN69312_c1_g1	0.00	0.00	0.00	0.00	0.00	0.00	0.00	0.00	0.00	18.28
TRINITY_DN693130_c0_g1	0.00	0.00	0.00	0.00	0.00	0.00	0.00	0.00	0.00	4.93
TRINITY_DN693132_c0_g1	5.17	0.00	0.00	0.00	0.00	0.00	63.29	0.00	0.00	0.00
TRINITY_DN693134_c0_g1	1.70	3.59	0.00	3.41	0.00	0.00	0.00	2.77	6.62	9.35
TRINITY_DN693135_c0_g1	7.52	0.00	0.00	0.00	0.00	0.00	0.00	0.00	0.00	0.00
TRINITY_DN693139_c0_g1	0.00	0.00	0.00	0.00	0.00	0.00	0.00	0.00	11.84	0.00
TRINITY_DN69313_c0_g1	0.00	0.00	0.00	0.00	0.00	0.00	0.00	0.00	0.00	0.00
TRINITY_DN693140_c0_g1	0.00	0.00	0.00	0.00	0.00	0.00	0.00	0.00	0.00	0.00
TRINITY_DN693142_c0_g1	0.00	0.00	0.00	0.00	0.00	4.86	0.00	0.00	0.00	0.00
TRINITY_DN693144_c0_g1	0.00	0.00	0.00	0.00	0.00	0.00	0.00	0.00	0.00	15.76
TRINITY_DN693145_c0_g1	0.00	0.00	0.00	0.00	0.00	0.00	0.00	0.00	31.16	0.00
TRINITY_DN693147_c0_g1	1.71	3.61	1.70	0.00	0.00	2.92	1.97	0.00	1.67	12.47
TRINITY_DN693148_c0_g1	12.85	0.00	0.00	0.00	0.00	0.00	0.00	0.00	0.00	0.00
TRINITY_DN693149_c0_g1	0.00	0.00	0.00	0.00	0.00	0.00	0.00	0.00	0.00	0.00
TRINITY_DN693149_c1_g1	6.03	0.00	0.00	0.00	0.00	0.00	0.00	0.00	0.00	0.00
TRINITY_DN69314_c0_g1	0.00	0.00	0.00	0.00	0.00	0.00	0.00	0.00	0.00	0.00
TRINITY_DN69314_c0_g2	3.44	13.62	0.00	3.41	0.00	0.00	0.00	0.00	0.00	0.00
TRINITY_DN693151_c0_g1	2.91	0.00	0.00	0.00	0.00	0.00	0.00	0.00	0.00	0.00
TRINITY_DN693152_c0_g1	0.00	0.00	0.00	0.00	0.00	0.00	0.00	0.00	0.00	0.00
TRINITY_DN693153_c0_g1	0.00	0.00	12.47	0.00	12.77	10.57	0.00	0.00	11.84	0.00
TRINITY_DN693155_c0_g1	0.00	0.00	0.00	0.00	0.00	0.00	0.00	0.00	0.00	0.00
TRINITY_DN693156_c0_g1	0.00	0.00	0.00	0.00	0.00	0.00	0.00	0.00	0.00	0.00
TRINITY_DN693157_c0_g1	7.54	8.38	3.77	0.00	0.00	0.00	0.00	0.00	0.00	0.00
TRINITY_DN693159_c0_g1	2.41	0.00	0.00	0.00	0.00	2.06	0.00	2.34	2.32	6.56
TRINITY_DN69315_c0_g2	0.00	0.00	0.00	0.00	0.00	0.00	0.00	0.00	0.00	0.00
TRINITY_DN693160_c0_g1	0.00	0.00	0.00	0.00	0.00	0.00	0.00	0.00	0.00	22.86
TRINITY_DN693162_c0_g1	0.00	0.00	0.00	0.00	0.00	0.00	0.00	0.00	0.00	0.00
TRINITY_DN693165_c0_g1	0.00	0.00	0.00	0.00	0.00	0.00	0.00	0.00	0.00	0.01
TRINITY_DN693166_c0_g1	0.00	0.00	0.00	0.00	0.00	0.00	0.00	0.00	0.00	0.00
TRINITY_DN693168_c0_g1	0.00	0.00	0.00	0.00	0.00	0.00	0.00	0.00	0.00	0.00
TRINITY_DN693169_c0_g1	0.00	6.45	5.62	10.99	0.00	4.84	20.05	0.00	21.23	0.00
TRINITY_DN693169_c0_g2	0.00	0.00	0.00	0.00	42.84	0.00	0.00	0.00	0.00	12.62
TRINITY_DN693169_c0_g3	0.00	0.00	0.00	0.00	0.00	0.00	0.00	0.00	0.00	0.00
TRINITY_DN693169_c0_g4	0.00	0.00	0.00	0.00	0.00	0.00	0.00	0.00	0.00	0.00
TRINITY_DN693169_c0_g5	0.00	0.00	0.00	0.00	0.00	0.00	0.00	0.00	0.00	0.00
TRINITY_DN693169_c1_g1	0.00	0.00	0.00	0.00	0.00	0.00	0.00	0.00	0.00	0.00
TRINITY_DN69316_c0_g1	0.00	0.00	19.42	18.34	19.61	0.00	0.00	0.00	18.49	0.00
TRINITY_DN693170_c0_g1	0.00	0.00	0.00	0.00	0.00	0.00	0.00	0.00	0.00	0.00
TRINITY_DN693171_c0_g1	5.38	0.00	0.00	0.00	0.00	0.00	0.00	0.00	0.00	0.00
TRINITY_DN693171_c1_g1	0.00	0.00	0.00	0.00	0.00	8.16	0.00	0.00	0.00	0.00
TRINITY_DN693172_c0_g1	0.00	0.00	0.00	0.00	0.00	0.00	0.00	0.00	1.42	1.32
TRINITY_DN693174_c0_g1	0.00	0.00	0.00	0.00	0.00	0.00	0.00	0.00	0.00	0.00
TRINITY_DN693177_c1_g1	0.00	0.00	0.00	0.00	0.00	0.00	0.00	0.00	0.00	0.00
TRINITY_DN693178_c0_g1	0.00	0.00	0.00	0.00	13.64	0.00	0.00	0.00	0.00	0.00
TRINITY_DN693178_c1_g1	0.00	0.00	0.00	0.00	0.00	0.00	0.00	0.00	0.00	0.00
TRINITY_DN69317_c0_g1	0.00	0.00	0.00	1.48	0.00	0.00	0.00	0.00	0.00	0.00
TRINITY_DN693180_c0_g1	0.00	0.00	0.00	0.00	0.00	0.00	0.00	0.00	18.14	85.02
TRINITY_DN693181_c0_g1	0.00	0.00	0.00	0.00	0.00	0.00	0.00	0.00	13.08	0.00
TRINITY_DN693182_c0_g1	0.00	0.00	0.00	0.00	0.00	0.00	9.52	0.00	0.00	0.00
TRINITY_DN693182_c1_g1	0.00	0.00	0.00	0.00	0.00	0.00	0.00	0.00	3.41	0.00
TRINITY_DN693183_c0_g1	0.00	0.00	0.00	0.00	0.00	0.00	0.00	0.00	0.00	5.28
TRINITY_DN693184_c0_g1	0.00	3.23	5.92	0.00	0.00	2.54	7.09	0.00	0.00	5.41
TRINITY_DN693184_c1_g1	0.00	0.00	0.00	0.00	0.00	0.00	0.00	0.00	0.00	0.00
TRINITY_DN693184_c2_g1	0.00	0.00	0.00	0.00	0.00	0.00	13.02	0.00	9.57	0.00
TRINITY_DN693185_c0_g1	0.00	18.41	0.00	0.00	15.75	0.00	0.00	0.00	0.00	27.75
TRINITY_DN693191_c0_g1	0.00	0.00	0.00	0.00	0.00	0.00	0.00	0.00	0.00	0.00
TRINITY_DN693192_c0_g1	0.00	2.59	0.00	0.00	0.00	2.06	2.84	0.00	0.00	2.20
TRINITY_DN693192_c1_g1	0.00	0.00	0.00	0.00	0.00	0.00	0.00	0.00	0.00	0.00
TRINITY_DN693193_c0_g1	5.98	0.00	0.00	0.00	0.00	0.00	0.00	0.00	0.00	0.18
TRINITY_DN693194_c0_g1	15.14	0.00	0.00	0.00	0.00	0.00	0.00	0.00	0.00	0.00
TRINITY_DN693194_c1_g1	0.00	10.17	0.00	0.00	0.00	0.00	0.00	0.00	0.00	7.79
TRINITY_DN693195_c0_g1	0.00	0.00	0.00	0.00	0.00	0.00	0.00	0.00	0.00	0.00
TRINITY_DN693197_c0_g1	0.00	0.00	0.00	0.00	0.00	0.00	0.00	0.00	0.00	0.00
TRINITY_DN6931_c2_g1	0.00	0.00	0.00	0.00	0.00	0.00	0.00	0.00	0.00	0.00
TRINITY_DN693201_c0_g1	0.00	7.72	0.00	0.00	13.71	0.00	8.33	6.48	0.00	6.05
TRINITY_DN693202_c0_g1	25.58	24.89	0.00	0.00	0.00	0.00	49.67	24.64	24.06	19.72
TRINITY_DN693205_c0_g1	0.00	0.00	0.00	0.00	0.00	0.00	0.00	0.00	0.00	0.00
TRINITY_DN693207_c0_g1	0.00	0.00	0.00	0.00	0.00	0.00	56.43	0.00	0.00	0.00
TRINITY_DN69320_c0_g1	5.53	6.37	0.00	0.00	5.77	0.00	0.00	0.00	0.00	0.00
TRINITY_DN69320_c0_g2	0.00	0.00	0.00	0.00	0.00	0.00	0.00	0.00	31.77	30.00
TRINITY_DN69320_c1_g1	0.00	0.00	7.08	0.00	0.00	0.00	0.00	0.00	14.18	26.99
TRINITY_DN693214_c0_g1	0.00	0.00	0.00	0.00	0.00	0.00	0.00	0.00	0.00	0.00
TRINITY_DN693218_c0_g1	0.00	0.00	0.00	0.00	0.00	0.00	0.00	0.00	0.00	0.00
TRINITY_DN693219_c0_g1	0.00	0.00	0.00	0.00	0.00	0.00	0.00	0.00	0.00	0.00
TRINITY_DN69321_c0_g1	0.00	0.00	0.00	0.00	0.00	0.00	0.00	0.00	0.00	0.00
TRINITY_DN69321_c1_g1	13.35	0.00	0.00	0.00	0.00	0.00	0.00	12.74	0.00	0.00
TRINITY_DN693220_c0_g1	0.00	0.00	0.00	0.00	0.00	0.00	0.00	0.00	0.00	0.00
TRINITY_DN693220_c0_g2	0.00	0.00	0.00	0.00	0.00	0.00	0.00	0.00	0.00	0.00
TRINITY_DN693224_c0_g1	0.00	0.00	0.00	0.00	0.00	0.00	0.00	0.00	0.00	0.00
TRINITY_DN693224_c1_g1	0.00	0.00	0.00	0.00	0.00	0.00	0.00	0.00	0.00	5.17
TRINITY_DN693224_c5_g1	0.00	0.00	0.00	0.00	5.68	0.00	0.00	0.00	0.00	9.98
TRINITY_DN693224_c6_g1	0.00	0.00	0.00	0.00	0.00	0.00	0.00	0.00	0.00	0.00
TRINITY_DN693226_c0_g1	0.00	0.00	0.00	0.00	0.00	0.00	0.00	0.00	0.00	0.00
TRINITY_DN693228_c0_g1	0.00	0.00	0.00	0.00	0.00	0.00	0.00	0.00	0.00	0.00
TRINITY_DN693228_c0_g2	5.91	0.00	0.00	0.00	6.17	0.00	0.00	0.00	5.61	0.00
TRINITY_DN693229_c0_g1	0.00	0.00	0.00	0.00	0.00	0.00	0.00	0.00	0.00	0.00
TRINITY_DN69322_c0_g1	0.00	0.00	0.00	5.56	0.00	0.00	0.00	0.00	0.00	0.00
TRINITY_DN69322_c0_g2	0.00	0.00	0.00	0.00	0.00	0.00	0.00	0.00	0.00	0.00
TRINITY_DN69322_c1_g1	0.00	0.00	0.00	0.00	0.00	0.00	0.00	2.99	0.00	5.59
TRINITY_DN69322_c1_g3	0.00	0.00	0.00	0.00	0.00	0.00	0.00	0.00	0.00	0.00
TRINITY_DN69322_c3_g1	0.00	0.00	0.00	32.96	0.00	0.00	0.00	0.00	0.00	0.00
TRINITY_DN693230_c0_g1	0.00	0.00	0.00	0.00	0.00	0.00	0.00	0.00	0.00	0.00
TRINITY_DN693233_c0_g1	5.80	0.00	0.00	5.43	0.00	0.00	0.00	5.70	5.50	5.07
TRINITY_DN693235_c0_g1	0.00	0.00	0.00	0.00	0.00	0.00	0.00	0.00	0.00	4.24
TRINITY_DN693237_c0_g1	0.00	0.00	0.00	0.00	0.00	0.00	0.00	0.00	0.00	0.00
TRINITY_DN693239_c0_g1	0.00	0.00	0.00	0.00	0.00	0.00	22.87	0.00	16.99	31.84
TRINITY_DN69323_c0_g1	0.00	0.00	0.00	0.00	0.00	0.00	0.00	0.00	0.00	0.00
TRINITY_DN69323_c0_g2	0.00	0.00	0.00	0.00	0.00	0.00	0.00	0.00	0.00	0.00
TRINITY_DN69323_c1_g1	0.00	0.00	0.00	0.00	0.00	0.00	0.00	0.00	0.00	0.00
TRINITY_DN693242_c0_g1	0.00	0.00	0.00	0.00	0.00	0.00	0.00	0.00	14.26	0.00
TRINITY_DN693243_c0_g1	0.00	0.00	0.00	0.00	0.00	0.00	0.00	0.00	0.00	0.00
TRINITY_DN693246_c0_g1	0.00	0.00	0.00	0.00	0.00	0.00	0.00	0.00	0.00	0.00
TRINITY_DN693247_c0_g1	0.00	0.00	0.00	9.63	0.00	8.56	0.00	0.00	0.00	23.37
TRINITY_DN693248_c0_g1	0.00	0.93	0.89	0.91	0.95	0.00	1.01	1.73	3.97	5.92
TRINITY_DN693249_c0_g1	7.99	0.00	0.00	0.00	0.00	0.00	0.00	0.00	0.00	7.34
TRINITY_DN69324_c1_g1	0.00	0.00	0.00	0.00	0.00	0.00	0.00	0.00	0.00	0.00
TRINITY_DN69324_c2_g1	0.00	17.96	0.00	0.00	0.00	0.00	0.00	0.00	0.00	0.00
TRINITY_DN693250_c0_g1	0.00	0.00	0.00	0.00	0.00	3.90	0.00	0.00	4.32	2.41
TRINITY_DN693250_c5_g1	0.00	0.00	0.00	0.00	0.00	0.00	0.00	0.00	0.00	0.00
TRINITY_DN693251_c0_g1	0.00	0.00	0.00	0.00	0.00	0.00	0.00	0.00	0.00	0.00
TRINITY_DN693251_c1_g1	0.00	0.00	0.00	24.94	0.00	11.04	0.00	0.00	0.00	0.00
TRINITY_DN693253_c0_g1	0.00	0.00	0.00	0.00	0.00	0.00	0.00	0.00	0.00	0.00
TRINITY_DN693254_c0_g1	0.00	0.00	0.00	0.00	0.00	0.00	41.16	0.00	0.00	14.36
TRINITY_DN693254_c1_g1	0.00	0.00	0.00	0.00	0.00	0.00	0.00	0.00	0.00	0.00
TRINITY_DN693254_c1_g2	0.00	0.00	0.00	0.00	0.00	0.00	0.00	0.00	0.00	0.00
TRINITY_DN693254_c3_g1	0.00	0.00	0.00	0.00	0.00	0.00	0.00	0.00	0.00	0.00
TRINITY_DN693254_c4_g1	0.00	0.00	0.00	0.00	0.00	0.00	0.00	0.00	0.00	0.00
TRINITY_DN693254_c5_g1	0.00	0.00	0.00	0.00	0.00	0.00	0.00	0.00	0.00	0.00
TRINITY_DN693254_c6_g1	0.00	0.00	0.00	0.00	0.00	0.00	0.00	0.00	18.14	0.00
TRINITY_DN693254_c7_g1	0.00	0.00	0.00	0.00	0.00	0.00	0.00	5.91	5.71	0.00
TRINITY_DN693255_c0_g1	0.00	0.00	0.00	0.00	0.00	0.00	0.00	0.00	0.00	10.31
TRINITY_DN693256_c0_g1	0.00	0.00	0.00	0.00	0.00	0.00	0.00	0.00	0.00	0.00
TRINITY_DN693257_c0_g1	0.00	0.00	0.00	0.00	0.00	0.00	0.00	0.00	0.00	0.00
TRINITY_DN693258_c0_g1	0.00	0.00	0.00	0.00	0.00	0.00	0.00	0.00	0.00	5.22
TRINITY_DN693259_c0_g1	0.00	0.00	10.03	0.00	0.00	0.00	0.00	0.00	0.00	0.00
TRINITY_DN69325_c0_g1	0.00	0.00	0.00	16.37	0.00	0.00	0.00	0.00	0.00	0.00
TRINITY_DN693260_c0_g1	4.53	3.16	0.00	0.00	0.00	0.00	0.00	0.00	0.00	6.43
TRINITY_DN693262_c1_g1	2.57	0.00	0.00	0.00	0.00	0.00	0.00	0.00	2.48	2.34
TRINITY_DN693264_c0_g1	57.02	59.04	77.72	0.00	23.19	41.56	97.86	92.58	49.33	83.81
TRINITY_DN693266_c0_g1	0.00	0.00	0.00	0.00	0.00	0.00	0.00	0.00	0.00	0.00
TRINITY_DN693267_c0_g1	2.96	0.00	0.00	0.00	3.11	0.00	0.00	0.00	0.00	2.70
TRINITY_DN693269_c0_g1	0.00	0.00	0.00	0.00	0.00	0.00	0.00	0.00	11.52	0.00
TRINITY_DN693270_c1_g1	0.00	0.00	0.00	0.00	0.00	0.00	0.00	0.00	0.00	5.78
TRINITY_DN693270_c2_g1	0.00	0.00	0.00	27.96	0.00	0.00	0.00	0.00	0.00	0.00
TRINITY_DN693270_c3_g1	0.00	0.00	0.00	0.00	0.00	0.00	0.00	0.00	0.00	0.00
TRINITY_DN693272_c0_g1	0.00	0.00	0.00	6.41	0.00	0.00	0.00	0.00	0.00	2.94
TRINITY_DN693273_c0_g1	0.00	0.00	0.00	0.00	0.00	0.00	0.00	0.00	4.01	11.55
TRINITY_DN693275_c0_g1	0.00	0.00	0.00	0.00	0.00	6.77	0.00	0.00	7.42	0.00
TRINITY_DN693275_c0_g2	0.00	0.00	0.00	0.00	0.00	0.00	0.00	0.00	0.00	0.00
TRINITY_DN693278_c0_g1	0.00	0.00	0.00	0.00	0.00	0.00	33.91	0.00	12.48	11.86
TRINITY_DN693279_c0_g1	2.27	0.00	0.00	0.00	0.00	0.00	0.00	0.00	0.00	0.00
TRINITY_DN69327_c0_g1	0.00	0.00	0.00	0.00	0.00	0.00	0.00	0.00	0.00	0.00
TRINITY_DN69327_c0_g2	0.00	0.00	0.00	0.00	0.00	0.00	0.00	0.00	0.00	0.00
TRINITY_DN69327_c1_g1	0.00	0.00	0.00	0.00	2.64	0.00	0.00	0.00	0.00	0.00
TRINITY_DN693280_c0_g1	5.21	0.00	0.00	0.00	0.00	0.00	0.00	0.00	4.94	0.00
TRINITY_DN693281_c0_g1	0.00	0.00	0.00	0.00	0.00	0.00	0.00	0.00	0.00	0.00
TRINITY_DN693282_c1_g1	0.00	0.00	0.00	0.00	0.00	0.00	0.00	0.00	0.00	0.00
TRINITY_DN693283_c0_g1	0.00	0.00	0.00	0.00	0.00	0.00	0.00	0.00	0.00	15.51
TRINITY_DN693284_c0_g1	0.00	19.62	0.00	5.56	0.00	4.90	0.00	0.00	5.37	5.19
TRINITY_DN693285_c0_g1	0.00	0.00	0.00	0.00	0.00	0.00	0.00	0.00	2.96	0.00
TRINITY_DN693289_c0_g1	0.00	6.20	2.93	2.97	0.00	0.00	8.45	0.00	2.88	1.34
TRINITY_DN693289_c1_g1	0.00	0.00	0.00	0.00	0.00	0.00	0.00	0.00	0.00	0.00
TRINITY_DN69328_c0_g1	0.00	16.63	0.00	0.00	0.00	11.69	0.00	0.00	0.00	12.52
TRINITY_DN693293_c0_g1	0.00	0.00	0.00	0.00	0.00	0.00	0.00	0.00	0.00	0.00
TRINITY_DN693294_c0_g1	0.00	0.00	0.00	0.00	0.00	0.00	0.00	0.00	0.00	0.00
TRINITY_DN693297_c0_g1	6.29	2.23	2.08	4.19	0.00	0.00	0.00	2.03	4.06	1.91
TRINITY_DN693298_c0_g1	0.00	0.00	0.00	0.00	0.00	0.00	0.00	0.00	0.00	0.00
TRINITY_DN693299_c0_g1	2.23	0.00	0.00	0.00	0.00	0.00	3.78	0.00	1.47	0.00
TRINITY_DN693299_c1_g1	0.00	0.00	0.00	0.00	0.00	0.00	0.00	0.00	7.10	0.00
TRINITY_DN69329_c0_g1	0.00	0.00	0.00	0.00	0.00	0.00	0.00	0.00	0.00	0.00
TRINITY_DN69329_c10_g1	0.00	0.00	0.00	0.00	0.00	0.00	0.00	0.00	0.00	87.49
TRINITY_DN69329_c11_g1	0.00	0.00	0.00	0.00	0.00	0.00	0.00	0.00	11.10	0.00
TRINITY_DN69329_c12_g1	0.00	0.00	0.00	0.00	0.00	0.00	0.00	0.00	0.00	0.00
TRINITY_DN69329_c1_g2	0.00	23.40	0.00	0.00	0.00	0.00	0.00	0.00	0.00	18.01
TRINITY_DN69329_c3_g1	0.00	0.00	0.00	0.00	0.00	0.00	0.00	0.00	0.00	0.00
TRINITY_DN69329_c3_g3	0.00	0.00	0.00	0.00	0.00	0.00	0.00	0.00	0.00	11.50
TRINITY_DN69329_c4_g1	0.00	27.04	0.00	0.00	0.00	0.00	0.00	0.00	7.20	20.81
TRINITY_DN69329_c5_g1	0.00	0.00	0.00	0.00	0.00	0.00	0.00	0.00	0.00	0.00
TRINITY_DN69329_c7_g1	0.00	0.00	0.00	0.00	0.00	0.00	0.00	0.00	0.00	0.00
TRINITY_DN69329_c8_g1	0.00	16.98	0.00	0.00	0.00	0.00	0.00	0.00	0.00	0.00
TRINITY_DN69329_c9_g1	0.00	0.00	11.04	0.00	0.00	0.00	0.00	0.00	0.00	0.00
TRINITY_DN6932_c0_g1	123.82	114.85	73.44	70.58	57.02	58.48	140.72	26.13	211.69	190.54
TRINITY_DN693301_c0_g1	0.00	0.00	0.00	0.00	0.00	0.00	0.00	0.00	0.00	6.82
TRINITY_DN693302_c0_g1	0.00	0.00	0.00	0.00	8.82	0.00	0.00	0.00	0.00	7.79
TRINITY_DN693303_c0_g1	0.00	0.00	0.00	0.00	0.00	0.00	24.41	0.00	18.30	0.00
TRINITY_DN693304_c0_g1	0.00	0.00	0.00	0.00	27.89	0.00	0.00	0.00	12.98	12.33
TRINITY_DN693306_c0_g1	0.00	0.00	0.00	0.00	0.00	0.00	0.00	0.00	0.00	0.00
TRINITY_DN693307_c0_g1	0.00	19.95	19.76	13.08	16.84	0.00	25.74	0.00	12.30	0.00
TRINITY_DN693307_c1_g1	34.97	20.82	17.65	16.62	6.46	0.00	7.81	16.37	23.48	31.52
TRINITY_DN69330_c0_g1	0.00	0.00	0.00	0.00	7.23	0.00	0.00	0.00	0.00	12.74
TRINITY_DN69330_c0_g2	0.00	0.00	0.00	0.00	0.00	0.00	0.00	0.00	2.42	25.64
TRINITY_DN69330_c1_g1	0.00	0.00	0.00	0.00	0.00	0.00	0.00	0.00	0.00	0.00
TRINITY_DN69330_c1_g3	0.00	8.79	0.00	0.00	4.13	0.00	0.00	0.00	3.76	10.79
TRINITY_DN69330_c4_g1	0.00	0.00	0.00	0.00	0.00	0.00	0.00	0.00	19.12	0.00
TRINITY_DN69330_c4_g2	0.00	0.00	0.00	0.00	0.00	0.00	0.00	0.00	2.71	7.71
TRINITY_DN69330_c7_g1	0.00	0.00	0.00	0.00	0.00	0.00	0.00	0.00	0.00	0.00
TRINITY_DN69330_c8_g1	0.00	0.00	0.00	0.00	0.00	0.00	0.00	0.00	0.00	0.00
TRINITY_DN693313_c0_g1	0.00	0.00	0.00	0.00	0.00	0.00	0.00	0.00	0.00	0.00
TRINITY_DN693314_c0_g1	0.00	0.00	6.61	0.00	0.00	0.00	0.00	0.00	0.00	6.02
TRINITY_DN693315_c0_g1	0.00	8.50	0.00	0.00	0.00	0.00	0.00	0.00	0.00	0.00
TRINITY_DN693316_c0_g1	0.00	0.00	0.00	0.00	0.00	0.00	0.00	0.00	0.00	16.54
TRINITY_DN693317_c0_g1	8.23	9.23	0.00	0.00	0.00	0.00	5.05	0.00	0.00	0.00
TRINITY_DN693318_c0_g1	0.00	0.00	0.00	0.00	0.00	0.00	0.00	0.00	0.00	0.00
TRINITY_DN693319_c0_g1	0.00	5.17	0.00	0.00	0.00	0.00	0.00	4.07	0.00	2.19
TRINITY_DN693321_c0_g1	0.00	0.00	0.00	0.00	0.00	0.00	0.00	0.00	0.00	0.00
TRINITY_DN693321_c1_g1	0.00	0.00	0.00	0.00	0.00	0.00	0.00	0.00	0.00	0.00
TRINITY_DN693322_c1_g1	0.00	0.00	0.00	12.01	0.00	0.00	0.00	0.00	23.86	0.00
TRINITY_DN693324_c0_g1	0.00	0.00	6.86	0.00	1.55	8.85	8.30	0.00	1.42	1.33
TRINITY_DN693325_c0_g1	0.00	0.00	0.00	0.00	0.00	0.00	0.00	0.00	0.00	4.07
TRINITY_DN693325_c1_g1	0.00	0.00	0.00	0.00	0.00	32.59	0.00	0.00	0.00	0.00
TRINITY_DN693328_c0_g1	14.12	0.00	0.00	0.00	0.00	0.00	0.00	0.00	0.00	0.00
TRINITY_DN693330_c0_g1	10.82	0.00	0.00	0.00	11.23	9.34	0.00	0.00	0.00	9.91
TRINITY_DN693331_c0_g1	0.00	0.00	0.00	0.00	10.59	0.00	0.00	4.99	0.00	4.65
TRINITY_DN693332_c0_g1	3.04	9.94	3.03	0.00	3.19	0.00	3.63	2.97	5.83	8.31
TRINITY_DN693333_c0_g1	0.00	8.59	0.00	0.00	0.00	0.00	0.00	0.00	0.00	0.00
TRINITY_DN693334_c0_g1	3.99	2.77	0.00	0.00	0.00	0.00	0.00	3.85	6.48	6.04
TRINITY_DN693334_c1_g1	0.00	0.00	1.36	0.00	4.36	1.17	0.00	0.00	0.00	0.00
TRINITY_DN693334_c2_g1	0.00	5.20	9.22	9.06	9.62	0.00	5.68	0.00	0.00	8.41
TRINITY_DN693335_c0_g1	0.00	0.00	0.00	0.00	0.00	0.00	0.00	0.00	0.00	0.00
TRINITY_DN693336_c0_g1	0.00	0.00	0.00	0.00	0.00	0.00	0.00	0.00	6.00	0.00
TRINITY_DN693337_c0_g1	0.00	0.00	0.00	0.00	0.00	0.00	0.00	0.00	0.00	0.00
TRINITY_DN693337_c1_g1	0.00	87.30	0.00	68.89	26.01	26.55	35.27	0.00	180.95	41.37
TRINITY_DN693339_c0_g1	0.00	17.36	0.00	0.00	0.00	0.00	0.00	0.00	0.00	0.00
TRINITY_DN693342_c0_g1	0.00	0.00	0.00	0.00	6.28	4.31	0.00	0.00	69.90	8.83
TRINITY_DN693343_c0_g1	0.00	0.00	0.00	0.00	0.00	0.00	0.00	0.00	0.00	0.00
TRINITY_DN693345_c0_g1	0.00	0.00	0.00	0.00	0.00	0.00	0.00	0.00	0.00	0.00
TRINITY_DN693347_c0_g1	0.00	0.00	0.00	0.00	0.00	0.00	0.00	0.00	0.00	13.31
TRINITY_DN693347_c0_g2	0.00	0.00	0.00	0.00	0.00	0.00	0.00	0.00	0.00	0.00
TRINITY_DN693347_c2_g1	0.00	0.00	0.00	0.00	0.00	0.00	0.00	0.00	0.00	0.00
TRINITY_DN693348_c0_g1	0.00	0.00	0.00	0.00	0.00	0.00	0.00	0.00	0.00	0.00
TRINITY_DN693349_c0_g1	0.00	0.00	0.00	0.00	0.00	0.00	0.00	0.00	11.02	0.00
TRINITY_DN69334_c0_g1	0.00	0.00	0.00	0.00	0.00	3.98	0.00	1.61	1.62	0.00
TRINITY_DN69334_c0_g3	26.07	18.41	0.00	0.00	0.00	0.00	0.00	0.00	8.49	0.00
TRINITY_DN69334_c3_g1	0.00	0.00	0.00	0.00	0.00	0.00	0.00	0.00	0.00	0.00
TRINITY_DN69334_c4_g1	0.00	0.00	0.00	0.00	0.00	0.00	0.00	0.00	0.00	0.00
TRINITY_DN69334_c5_g1	0.00	0.00	0.00	0.00	0.00	0.00	0.00	0.00	0.00	0.00
TRINITY_DN693350_c0_g1	14.74	0.00	14.89	0.00	0.00	0.00	0.00	0.00	0.00	0.00
TRINITY_DN693350_c1_g1	0.00	0.00	0.00	0.00	0.00	0.00	0.00	0.00	0.00	0.00
TRINITY_DN693351_c0_g1	0.00	3.57	0.00	0.00	0.00	0.00	0.00	0.00	3.11	0.00
TRINITY_DN693354_c0_g1	3.00	0.00	0.00	0.00	3.16	0.00	0.00	0.00	0.15	0.00
TRINITY_DN693357_c0_g1	0.00	0.00	0.00	0.00	0.00	0.00	0.00	0.00	0.00	0.00
TRINITY_DN693358_c0_g1	0.00	0.00	0.00	0.00	0.00	0.00	0.00	0.00	0.00	0.00
TRINITY_DN69335_c0_g1	0.00	9.39	0.00	0.00	0.00	0.00	10.26	0.00	0.00	7.65
TRINITY_DN693360_c0_g1	0.00	0.00	0.00	0.00	0.00	0.00	0.00	0.00	0.00	0.00
TRINITY_DN693362_c0_g1	0.00	0.00	0.00	0.00	0.00	0.00	0.00	0.00	0.00	0.00
TRINITY_DN693363_c0_g1	17.65	0.00	0.00	0.00	0.00	0.00	0.00	0.00	0.00	0.00
TRINITY_DN693366_c0_g1	0.00	0.00	0.00	0.00	0.00	0.00	0.00	0.00	5.00	4.82
TRINITY_DN693369_c0_g1	7.87	0.00	0.00	0.00	0.00	0.00	0.00	0.00	0.00	0.00
TRINITY_DN69336_c0_g1	0.00	0.00	0.00	0.00	0.00	0.00	0.00	0.00	0.00	0.00
TRINITY_DN693370_c0_g1	0.00	0.00	0.00	0.00	0.00	0.00	0.00	0.00	0.00	3.35
TRINITY_DN693371_c0_g1	0.00	16.50	0.00	0.00	0.00	0.00	0.00	0.00	0.00	0.00
TRINITY_DN693371_c1_g1	0.00	0.00	0.00	0.00	0.00	0.00	0.00	0.00	0.00	4.58
TRINITY_DN693372_c0_g1	0.00	0.00	0.00	0.00	0.00	0.00	0.00	0.00	0.00	0.00
TRINITY_DN693373_c1_g1	0.00	0.00	0.00	0.00	0.00	0.00	0.00	0.00	0.00	0.00
TRINITY_DN693374_c1_g1	15.12	20.22	0.00	11.48	7.86	0.00	30.26	14.86	21.61	23.33
TRINITY_DN693374_c2_g1	0.00	10.79	0.00	0.00	0.00	7.78	13.92	8.74	0.00	8.23
TRINITY_DN693375_c0_g1	0.00	23.17	0.00	0.00	6.85	0.00	0.00	0.00	0.00	0.00
TRINITY_DN693376_c0_g1	13.37	0.00	0.00	0.00	0.00	0.00	8.49	6.58	32.52	18.46
TRINITY_DN693377_c0_g1	0.00	0.00	0.00	0.00	0.00	0.00	0.00	0.00	0.00	0.00
TRINITY_DN693378_c1_g1	0.00	0.00	0.00	0.00	0.00	0.00	0.00	0.00	0.00	0.00
TRINITY_DN693379_c0_g1	0.00	0.00	0.00	0.00	0.00	0.00	0.00	0.00	0.00	0.00
TRINITY_DN69337_c0_g1	6.95	0.00	7.05	0.00	0.00	0.00	18.23	0.00	13.38	63.55
TRINITY_DN69337_c1_g1	0.00	0.00	0.00	0.00	0.00	0.00	0.00	0.00	0.00	12.42
TRINITY_DN693380_c0_g2	0.00	0.00	0.00	0.00	0.00	5.62	0.00	0.00	6.13	0.00
TRINITY_DN693381_c0_g1	0.00	0.00	0.00	0.00	0.00	0.00	0.00	0.00	0.00	0.00
TRINITY_DN693382_c0_g1	0.00	9.11	4.08	0.00	0.00	0.00	0.00	0.00	0.00	7.44
TRINITY_DN693384_c0_g1	0.00	0.00	0.00	0.00	0.00	0.00	0.00	0.00	0.00	7.32
TRINITY_DN693385_c0_g1	0.00	0.00	0.00	0.00	0.00	0.00	0.00	0.00	0.00	0.00
TRINITY_DN693385_c1_g1	0.00	0.00	0.00	0.00	0.00	0.00	0.00	0.00	0.00	0.00
TRINITY_DN693387_c0_g1	0.00	0.00	0.00	0.00	0.00	0.00	0.00	0.00	0.00	0.00
TRINITY_DN69338_c0_g1	0.00	0.00	0.00	0.00	0.00	0.00	0.00	0.00	0.00	0.00
TRINITY_DN693391_c0_g1	7.30	0.00	0.00	0.00	0.00	0.00	0.00	7.19	0.00	0.00
TRINITY_DN693392_c0_g1	0.00	0.00	0.00	0.00	0.00	0.00	0.00	0.00	0.00	0.00
TRINITY_DN693392_c0_g2	0.00	0.00	0.00	0.00	0.00	0.00	0.00	0.00	0.00	7.09
TRINITY_DN693393_c0_g1	0.00	14.76	31.31	0.00	0.00	0.00	0.00	0.00	0.00	0.00
TRINITY_DN693394_c0_g1	0.00	1.89	0.00	0.00	0.00	0.00	0.00	0.00	0.00	0.00
TRINITY_DN693395_c0_g1	2.56	0.00	2.55	0.00	0.00	2.19	0.00	0.00	2.47	9.33
TRINITY_DN693396_c0_g1	0.00	0.00	0.00	0.00	0.00	0.00	0.00	0.00	0.00	0.00
TRINITY_DN693397_c1_g1	11.58	0.00	0.00	0.00	0.00	0.00	0.00	0.00	0.00	0.00
TRINITY_DN693399_c0_g1	0.00	0.00	0.00	0.00	0.00	0.00	0.00	0.00	0.00	3.99
TRINITY_DN6933_c0_g1	262.84	336.41	249.80	222.41	205.42	192.99	377.60	194.21	641.97	795.81
TRINITY_DN6933_c0_g2	0.00	9.46	0.00	0.00	4.41	0.00	0.00	0.00	0.00	0.00
TRINITY_DN6933_c0_g3	1145.17	1683.26	1050.20	911.90	1212.45	835.21	1821.35	888.78	2097.92	4120.90
TRINITY_DN6933_c13_g1	0.00	0.00	0.00	0.00	0.00	0.00	0.00	0.00	0.00	0.00
TRINITY_DN6933_c14_g1	0.00	0.00	0.00	0.00	0.00	0.00	0.00	0.00	0.00	0.00
TRINITY_DN693400_c0_g1	0.00	0.00	0.00	0.00	0.00	15.99	0.00	0.00	0.00	0.00
TRINITY_DN693401_c0_g1	0.00	0.00	0.00	0.00	0.00	2.35	0.00	5.34	0.00	0.00
TRINITY_DN693404_c0_g2	25.35	0.00	0.00	15.14	0.00	0.00	41.16	0.00	0.00	0.00
TRINITY_DN693404_c1_g1	0.00	0.00	0.00	0.00	0.00	0.00	0.00	0.00	27.39	0.00
TRINITY_DN693404_c2_g1	7.30	8.68	0.00	0.00	0.00	0.00	0.00	0.00	6.96	13.40
TRINITY_DN693406_c0_g1	0.00	0.00	0.00	0.00	49.39	0.00	0.00	15.01	0.00	0.00
TRINITY_DN693406_c1_g1	0.00	0.00	0.00	0.00	0.00	0.00	0.00	0.00	0.00	0.00
TRINITY_DN693408_c0_g1	0.00	0.00	0.00	0.00	0.00	0.00	0.00	0.00	0.00	0.00
TRINITY_DN693409_c0_g1	0.00	0.00	0.00	0.00	0.00	0.00	0.00	0.00	0.00	0.00
TRINITY_DN69340_c0_g1	12.57	25.76	0.00	0.00	14.10	6.28	0.00	0.00	13.78	13.28
TRINITY_DN693411_c0_g1	4.15	0.00	0.00	0.00	0.00	0.00	0.00	0.00	7.92	7.60
TRINITY_DN693411_c2_g1	0.00	0.00	0.00	0.00	0.00	0.00	0.00	0.00	0.00	0.00
TRINITY_DN693412_c0_g1	0.00	0.00	0.00	0.00	0.00	0.00	0.00	0.00	0.00	0.00
TRINITY_DN693413_c0_g1	9.10	15.43	0.00	0.00	0.00	3.91	5.62	0.00	17.32	4.16
TRINITY_DN693415_c0_g1	18.61	0.00	0.00	0.00	0.00	0.00	0.00	0.00	35.95	0.00
TRINITY_DN693416_c0_g1	0.00	6.53	0.00	2.98	12.60	0.00	3.58	0.00	3.53	2.73
TRINITY_DN693418_c0_g1	2.76	0.00	0.00	0.00	0.00	0.00	0.00	0.00	2.65	5.02
TRINITY_DN693421_c0_g1	0.00	0.00	0.00	0.00	0.00	0.00	0.00	0.00	0.00	0.00
TRINITY_DN693423_c0_g1	0.00	0.00	0.00	0.00	0.00	0.00	0.00	0.00	0.00	0.00
TRINITY_DN693425_c0_g1	0.00	0.00	0.00	0.00	0.00	0.00	5.77	0.00	0.00	0.00
TRINITY_DN693426_c0_g1	16.64	0.00	0.00	0.00	0.00	0.00	0.00	0.00	0.00	15.13
TRINITY_DN693426_c1_g1	0.00	0.00	0.00	0.00	0.00	0.00	0.00	0.00	0.00	21.02
TRINITY_DN693429_c0_g1	0.00	0.00	0.00	0.00	0.00	0.00	0.00	0.00	0.00	0.00
TRINITY_DN693430_c0_g1	0.00	0.00	0.00	0.00	0.00	0.00	0.00	0.00	0.00	0.00
TRINITY_DN693431_c0_g1	4.91	0.00	0.00	0.00	5.13	0.00	0.00	0.00	4.66	6.82
TRINITY_DN693432_c0_g1	0.00	0.00	2.15	0.00	0.00	0.00	0.00	2.10	0.00	3.52
TRINITY_DN693432_c2_g1	1.53	3.19	0.00	1.57	1.76	0.00	17.43	0.00	4.08	7.13
TRINITY_DN693432_c3_g1	0.00	0.00	0.00	0.00	0.00	0.00	0.00	0.00	0.00	0.00
TRINITY_DN693432_c4_g1	0.00	0.00	0.00	0.00	0.00	0.00	0.00	0.00	0.00	0.00
TRINITY_DN693433_c1_g1	15.40	0.00	0.00	0.00	0.00	0.00	0.00	14.53	14.78	41.99
TRINITY_DN693435_c0_g1	0.00	0.00	0.00	0.00	0.00	0.00	0.00	0.00	0.00	9.20
TRINITY_DN693437_c0_g1	0.00	0.00	0.00	0.00	0.00	0.00	0.00	0.00	0.00	5.11
TRINITY_DN693437_c1_g1	0.00	0.00	0.00	0.00	0.79	0.00	0.00	0.00	1.75	0.68
TRINITY_DN693437_c1_g2	0.00	0.00	0.00	0.00	0.00	0.00	0.00	0.00	16.99	31.84
TRINITY_DN693438_c0_g1	0.00	0.00	0.00	0.00	0.00	0.00	0.00	0.00	0.00	8.42
TRINITY_DN693439_c0_g1	0.00	0.00	0.00	0.00	0.00	0.00	0.00	0.00	0.00	0.00
TRINITY_DN69343_c0_g1	0.00	0.00	0.00	0.00	0.00	0.00	0.00	0.00	0.00	0.00
TRINITY_DN69343_c0_g2	0.00	0.00	0.00	0.00	0.00	0.00	0.00	0.00	12.88	0.00
TRINITY_DN693441_c1_g1	4.09	2.17	0.00	0.00	0.00	0.00	0.00	0.00	1.98	0.00
TRINITY_DN693445_c0_g1	0.00	1.48	1.41	0.00	0.00	0.00	0.00	1.37	2.76	3.11
TRINITY_DN693445_c1_g1	1.45	0.00	0.00	0.00	1.54	0.00	4.98	1.40	1.42	4.15
TRINITY_DN693445_c1_g2	0.00	0.00	0.00	0.00	0.00	0.00	13.98	0.00	0.00	9.85
TRINITY_DN693445_c3_g1	0.00	0.00	0.00	0.00	0.00	0.00	0.00	0.00	0.00	28.26
TRINITY_DN693446_c0_g1	0.00	0.00	0.00	0.00	0.00	0.00	0.00	0.00	0.00	0.00
TRINITY_DN693448_c0_g1	0.00	0.00	7.69	7.46	0.00	0.00	0.00	0.00	0.00	6.97
TRINITY_DN693449_c0_g1	0.00	0.00	0.00	0.00	0.00	0.00	0.00	0.00	0.00	0.00
TRINITY_DN693449_c0_g2	0.00	0.00	0.00	0.00	0.00	0.00	0.00	0.00	0.00	0.00
TRINITY_DN69344_c0_g1	0.00	0.00	0.00	0.00	0.00	0.00	0.00	0.00	0.00	0.00
TRINITY_DN69344_c1_g1	0.00	0.00	0.00	0.00	0.00	0.00	0.00	0.00	0.00	0.00
TRINITY_DN693451_c0_g1	0.00	0.00	0.00	0.00	0.00	0.00	0.00	0.00	0.00	0.00
TRINITY_DN693453_c2_g1	0.00	0.00	0.00	0.00	0.00	0.00	0.00	0.00	0.00	0.00
TRINITY_DN693455_c0_g1	0.00	0.00	0.00	0.00	0.00	0.00	0.00	0.00	0.00	0.00
TRINITY_DN693456_c0_g1	0.00	0.00	0.00	13.63	0.00	0.00	0.00	0.00	0.00	0.00
TRINITY_DN693456_c0_g2	0.00	0.00	0.00	0.00	0.00	0.00	0.00	0.00	0.00	0.00
TRINITY_DN693456_c2_g1	0.00	0.00	0.00	0.00	0.00	0.00	0.00	0.00	0.00	0.00
TRINITY_DN693457_c0_g1	0.00	12.84	11.19	0.00	0.00	14.45	6.97	0.00	0.00	0.00
TRINITY_DN693458_c0_g3	0.00	0.00	0.00	0.00	0.00	0.00	0.00	0.00	0.00	0.00
TRINITY_DN693459_c0_g1	0.00	0.00	0.00	0.00	0.00	0.00	0.00	0.00	0.00	0.00
TRINITY_DN69345_c0_g1	0.00	0.00	0.00	0.00	0.00	4.73	0.00	0.00	0.00	15.03
TRINITY_DN69345_c1_g1	0.00	0.00	0.00	17.32	0.00	3.78	0.00	0.00	4.18	8.02
TRINITY_DN693460_c0_g1	0.00	0.00	0.00	0.00	0.00	0.00	12.60	0.00	0.00	0.00
TRINITY_DN693462_c0_g1	0.00	0.00	0.00	0.00	0.00	0.00	0.00	0.00	45.49	0.00
TRINITY_DN693465_c0_g1	0.00	0.00	0.00	0.00	0.00	0.00	0.00	0.00	6.20	5.90
TRINITY_DN693466_c0_g1	0.00	0.00	0.00	3.20	0.00	0.00	0.00	0.00	0.00	0.00
TRINITY_DN693467_c0_g1	0.00	0.00	0.00	0.00	0.00	0.00	0.00	0.00	0.00	0.00
TRINITY_DN693468_c0_g1	8.38	2.23	0.00	6.29	2.21	0.00	2.44	0.00	3.35	3.81
TRINITY_DN69346_c0_g1	0.00	1.09	1.04	2.11	0.00	0.00	3.55	0.00	8.20	3.81
TRINITY_DN693470_c0_g1	3.68	5.32	0.00	0.00	1.03	0.00	0.36	0.00	0.00	2.00
TRINITY_DN693471_c0_g1	0.00	0.00	0.00	0.00	0.00	0.00	0.00	0.00	0.00	9.44
TRINITY_DN693475_c0_g1	0.00	3.33	0.00	0.00	3.59	0.00	0.00	0.00	0.00	0.00
TRINITY_DN693476_c0_g1	0.00	0.00	0.00	0.00	0.00	0.00	0.00	0.00	0.00	0.00
TRINITY_DN693477_c0_g1	0.00	12.69	0.00	0.00	0.00	0.00	0.00	0.00	0.00	0.00
TRINITY_DN693478_c0_g1	0.00	0.00	0.00	0.00	0.00	8.03	0.00	0.00	0.00	0.00
TRINITY_DN693479_c0_g1	0.00	34.08	0.00	0.00	0.00	0.00	0.00	0.00	8.95	8.61
TRINITY_DN693479_c1_g1	0.00	0.00	0.00	0.00	0.00	0.00	0.00	0.00	0.00	0.00
TRINITY_DN69347_c0_g1	5.47	0.00	0.00	0.00	0.00	0.00	0.00	0.00	0.00	0.00
TRINITY_DN69347_c2_g1	0.00	0.00	0.00	0.00	0.00	0.00	0.00	0.00	0.00	0.00
TRINITY_DN69347_c3_g1	12.04	0.00	0.00	0.00	0.00	0.00	0.00	0.00	11.60	22.04
TRINITY_DN69347_c4_g1	0.00	0.00	0.00	0.00	0.00	0.00	0.00	0.00	0.00	0.00
TRINITY_DN693480_c0_g1	0.00	0.00	0.00	0.00	0.00	0.00	0.00	0.00	0.00	0.00
TRINITY_DN693481_c0_g1	0.00	0.00	0.00	0.00	0.00	0.00	0.00	0.00	0.00	0.00
TRINITY_DN693481_c1_g1	0.00	0.00	0.00	0.00	0.00	0.00	0.00	0.00	0.00	0.00
TRINITY_DN693482_c0_g1	0.00	10.43	0.00	0.00	0.00	0.00	0.00	0.00	8.78	8.44
TRINITY_DN693485_c0_g1	0.00	0.00	2.12	0.00	0.00	0.00	2.48	4.13	4.12	9.68
TRINITY_DN693486_c0_g1	0.00	0.00	0.00	0.00	0.00	0.00	0.00	0.00	0.00	35.34
TRINITY_DN693487_c0_g1	0.00	4.47	0.00	0.00	0.00	0.00	0.00	0.00	0.00	3.65
TRINITY_DN69348_c0_g1	0.00	0.00	8.40	0.00	0.00	0.00	0.00	0.00	0.00	0.00
TRINITY_DN69348_c1_g1	0.00	0.00	0.00	0.00	0.00	0.00	0.00	0.00	0.00	0.00
TRINITY_DN693492_c0_g1	0.00	0.00	0.00	0.00	0.00	0.00	0.00	0.00	24.62	0.00
TRINITY_DN693494_c0_g1	0.00	0.00	0.00	0.00	0.00	0.00	0.00	0.00	0.00	0.00
TRINITY_DN693495_c0_g1	0.00	0.00	0.00	0.00	0.00	0.00	5.48	0.00	0.00	0.00
TRINITY_DN693497_c0_g1	0.00	0.00	0.00	0.00	0.00	0.00	0.00	0.00	0.00	0.00
TRINITY_DN693498_c0_g1	0.00	0.00	0.00	0.00	0.00	0.00	0.00	0.00	6.97	3.28
TRINITY_DN693499_c0_g1	3.94	0.00	0.00	0.00	0.00	0.00	0.00	0.00	0.00	0.00
TRINITY_DN69349_c0_g1	0.00	0.00	0.00	0.00	11.55	0.00	0.00	0.00	0.00	0.00
TRINITY_DN6934_c0_g1	1.96	0.00	0.00	0.00	0.00	2.25	0.00	0.00	0.00	2.86
TRINITY_DN6934_c0_g2	27.85	19.53	9.84	4.93	4.47	0.00	20.04	16.11	37.90	17.42
TRINITY_DN6934_c0_g3	2.27	0.00	0.00	0.00	0.00	0.00	0.00	2.20	6.25	0.00
TRINITY_DN6934_c1_g1	39.00	38.53	15.91	18.14	0.46	13.53	2.12	0.00	87.60	55.02
TRINITY_DN6934_c4_g1	111.25	22.01	36.68	89.17	68.97	34.81	67.70	10.74	56.14	165.54
TRINITY_DN6934_c4_g2	0.00	85.60	18.98	10.83	0.00	11.57	25.01	11.76	96.70	92.71
TRINITY_DN6934_c6_g1	0.00	0.00	0.00	0.00	0.00	0.00	0.00	0.00	0.00	0.00
TRINITY_DN693500_c0_g1	0.00	0.00	11.12	0.00	0.00	0.00	0.00	0.00	10.49	0.00
TRINITY_DN693503_c0_g1	0.00	0.00	0.00	0.00	0.00	0.00	0.00	0.00	0.00	0.00
TRINITY_DN693505_c1_g1	0.00	0.00	0.00	0.00	0.00	0.00	42.89	15.56	0.00	0.00
TRINITY_DN693507_c0_g1	0.00	0.00	0.00	0.00	0.00	0.00	0.00	0.00	0.00	0.00
TRINITY_DN693507_c1_g1	0.00	16.85	0.00	32.78	0.00	0.00	0.00	0.00	0.00	0.00
TRINITY_DN693508_c0_g1	0.00	8.08	0.00	0.00	0.00	3.13	0.00	3.57	0.00	0.00
TRINITY_DN693508_c0_g2	0.00	0.00	0.00	0.00	0.00	0.00	0.00	0.00	0.00	0.00
TRINITY_DN69350_c0_g1	0.00	0.00	0.00	0.00	0.00	0.00	0.00	0.00	0.00	8.98
TRINITY_DN69350_c5_g1	0.00	0.00	0.00	0.00	0.00	0.00	0.00	0.00	0.00	14.73
TRINITY_DN693510_c0_g1	0.00	0.00	0.00	0.00	0.00	0.00	0.00	0.00	0.00	9.61
TRINITY_DN693512_c0_g2	0.00	18.25	0.00	0.00	0.00	0.00	0.00	0.00	0.00	0.00
TRINITY_DN693513_c0_g1	0.00	0.00	0.00	0.00	0.00	0.00	0.00	0.00	0.00	15.15
TRINITY_DN693514_c1_g1	0.00	0.00	0.00	0.00	0.00	0.00	0.00	0.00	0.00	0.00
TRINITY_DN693515_c0_g1	0.00	0.00	0.00	0.00	0.00	0.00	0.00	0.00	0.00	0.00
TRINITY_DN693516_c0_g1	0.00	0.00	0.00	0.00	0.00	0.00	0.00	0.00	0.00	0.00
TRINITY_DN693517_c0_g1	0.00	8.37	0.00	0.00	0.00	0.00	0.00	0.00	0.00	7.67
TRINITY_DN693518_c0_g1	0.00	0.00	0.00	0.00	0.00	0.00	0.00	0.00	0.00	0.00
TRINITY_DN693519_c0_g1	0.00	0.00	0.00	0.00	0.00	0.00	0.00	0.00	0.00	17.84
TRINITY_DN69351_c0_g1	0.00	0.00	0.00	0.00	0.00	0.00	0.00	0.00	0.00	0.00
TRINITY_DN69351_c1_g1	0.00	0.00	0.00	0.00	0.00	0.00	0.00	0.00	0.00	0.00
TRINITY_DN69351_c2_g1	19.73	0.00	0.00	0.00	0.00	0.00	0.00	0.00	0.00	0.00
TRINITY_DN693520_c0_g1	13.46	0.00	0.00	0.00	0.00	0.00	0.00	0.00	25.96	0.00
TRINITY_DN693521_c0_g1	0.00	0.00	0.00	0.00	0.00	0.00	0.00	0.00	0.00	0.00
TRINITY_DN693522_c0_g1	4.13	5.76	6.64	9.91	0.00	0.00	21.26	3.25	9.55	29.85
TRINITY_DN693522_c1_g1	48.28	0.00	16.21	0.00	49.79	0.00	83.62	0.00	70.37	73.01
TRINITY_DN693522_c2_g1	12.99	0.00	0.00	0.00	0.00	0.00	0.00	0.00	0.00	0.00
TRINITY_DN693523_c1_g1	3.42	0.00	0.00	0.00	3.59	0.00	0.00	0.00	3.27	6.24
TRINITY_DN693525_c0_g1	0.00	0.00	0.00	1.66	0.00	0.00	1.90	0.00	0.00	3.23
TRINITY_DN693526_c0_g1	0.00	0.00	0.00	0.00	0.00	0.00	0.00	0.00	0.00	0.00
TRINITY_DN693527_c0_g1	0.00	0.00	0.00	0.00	0.00	0.00	0.00	0.00	0.00	0.00
TRINITY_DN69352_c0_g1	0.00	0.00	0.00	19.14	0.00	0.00	0.00	0.00	0.00	0.00
TRINITY_DN693530_c0_g1	0.86	0.00	0.00	0.00	0.00	0.00	2.43	0.00	3.45	0.00
TRINITY_DN693533_c0_g1	0.00	0.00	0.00	0.00	0.00	0.00	0.00	0.00	0.00	0.00
TRINITY_DN693533_c1_g1	0.00	0.00	0.00	0.00	0.00	0.00	21.88	0.00	0.00	0.00
TRINITY_DN693534_c0_g1	0.00	0.00	0.00	0.00	0.00	0.00	0.00	0.00	0.00	0.00
TRINITY_DN693536_c0_g1	0.00	0.00	0.00	0.00	0.00	0.00	0.00	0.00	0.00	9.79
TRINITY_DN693537_c0_g1	0.00	0.00	0.00	0.00	0.00	0.00	0.00	0.00	0.00	0.00
TRINITY_DN693539_c0_g1	0.00	0.00	0.00	0.00	0.00	0.00	0.00	0.00	9.70	18.64
TRINITY_DN69353_c0_g1	0.00	5.07	0.00	4.43	0.00	0.00	0.00	0.00	4.27	12.32
TRINITY_DN69353_c0_g2	0.00	0.00	0.00	0.00	0.00	0.00	0.00	0.00	2.17	0.00
TRINITY_DN693541_c0_g1	0.00	0.00	0.00	0.00	0.00	0.00	0.00	7.03	0.00	13.11
TRINITY_DN693542_c0_g1	0.00	0.00	0.00	0.00	0.00	0.00	0.00	0.00	3.89	0.00
TRINITY_DN693546_c0_g1	4.65	4.97	0.00	0.00	4.90	1.98	2.72	0.00	6.73	6.34
TRINITY_DN693547_c0_g1	0.00	0.00	0.00	0.00	9.07	15.15	0.00	0.00	0.00	0.00
TRINITY_DN693549_c0_g1	0.00	0.00	0.00	0.00	0.00	0.00	0.00	0.00	0.00	0.00
TRINITY_DN69354_c0_g1	0.00	19.93	0.00	0.00	0.00	0.00	0.00	0.00	0.00	0.00
TRINITY_DN69354_c1_g1	0.00	1.82	0.00	0.00	0.00	0.00	5.95	0.00	0.00	0.00
TRINITY_DN69354_c1_g2	0.00	0.00	0.00	0.00	0.00	0.00	0.00	0.00	0.00	0.00
TRINITY_DN69354_c2_g1	0.00	0.00	0.00	0.00	2.00	0.00	0.00	0.00	1.83	3.44
TRINITY_DN69354_c3_g1	0.00	0.00	0.00	1.25	0.00	1.06	0.00	1.20	3.65	2.55
TRINITY_DN69354_c4_g1	0.00	0.00	0.00	0.00	0.00	0.00	0.00	0.00	0.00	0.00
TRINITY_DN693550_c0_g1	3.09	0.00	0.00	0.00	3.25	0.00	0.00	0.00	0.00	2.82
TRINITY_DN693552_c0_g1	0.00	6.51	11.32	0.00	0.00	0.00	7.05	0.00	5.35	0.00
TRINITY_DN693553_c0_g1	0.00	0.00	0.00	0.00	3.71	0.00	0.00	0.00	10.13	0.00
TRINITY_DN693553_c0_g2	0.00	0.00	0.00	0.00	2.56	2.08	0.00	0.00	7.03	6.62
TRINITY_DN693554_c0_g1	0.00	0.00	0.00	0.00	5.04	0.00	0.00	0.00	0.00	0.00
TRINITY_DN693555_c0_g1	0.00	0.00	0.00	0.00	0.00	0.00	0.00	0.00	0.00	0.00
TRINITY_DN693556_c0_g1	2.62	0.00	1.30	0.00	0.00	0.00	0.00	0.00	0.00	1.19
TRINITY_DN693557_c0_g1	0.79	0.00	0.00	0.00	0.00	1.37	0.00	0.00	0.00	1.05
TRINITY_DN693557_c0_g2	0.00	0.00	0.00	0.00	0.00	0.00	0.00	0.00	0.00	0.00
TRINITY_DN693557_c1_g1	2.07	0.00	2.06	0.00	0.00	0.00	2.41	0.00	4.00	1.88
TRINITY_DN693557_c2_g1	0.00	0.00	0.00	0.00	0.00	12.82	0.00	0.00	0.00	0.00
TRINITY_DN693557_c3_g1	0.00	0.00	0.00	0.00	0.00	0.00	0.00	0.00	0.00	0.00
TRINITY_DN693559_c0_g1	0.00	0.00	0.00	0.00	0.00	0.00	0.00	0.00	2.98	8.34
TRINITY_DN69355_c0_g1	5.98	0.00	0.00	0.00	0.00	0.00	7.54	0.00	0.00	0.00
TRINITY_DN693560_c3_g1	0.00	48.10	0.00	0.00	0.00	0.00	0.00	0.00	2.86	0.00
TRINITY_DN693564_c0_g1	0.00	0.00	0.00	0.00	0.00	0.00	0.00	0.00	8.69	8.37
TRINITY_DN693565_c0_g1	0.00	0.00	0.00	0.00	0.00	0.00	0.00	0.00	0.00	0.00
TRINITY_DN693567_c0_g1	0.00	0.00	1.92	0.00	0.00	1.65	0.00	0.00	0.00	3.52
TRINITY_DN693569_c0_g1	0.00	0.00	0.00	0.00	0.00	0.00	0.00	0.00	0.00	0.00
TRINITY_DN69356_c0_g1	0.00	0.00	0.00	0.00	0.00	0.00	0.00	0.00	0.00	0.00
TRINITY_DN69356_c0_g2	0.00	0.00	0.00	0.00	0.00	0.00	0.00	0.00	0.00	0.00
TRINITY_DN69356_c0_g3	0.00	0.00	0.00	6.57	0.00	0.00	0.00	0.00	0.00	0.00
TRINITY_DN693570_c0_g1	0.00	0.00	0.00	0.00	0.00	0.00	0.00	0.00	0.00	0.00
TRINITY_DN693571_c1_g1	0.00	0.00	0.00	0.00	0.00	0.00	0.00	0.00	0.00	0.00
TRINITY_DN693572_c0_g1	0.00	0.00	0.00	0.00	0.00	0.00	0.00	0.00	0.00	0.00
TRINITY_DN693572_c2_g1	3.85	5.78	0.00	0.00	8.45	0.00	0.00	0.00	2.57	2.82
TRINITY_DN693572_c3_g1	4.95	0.00	8.92	0.00	0.00	0.00	0.00	8.60	0.00	14.88
TRINITY_DN693572_c4_g1	0.00	21.69	0.00	0.00	0.00	0.00	0.00	0.00	0.00	16.54
TRINITY_DN693575_c0_g1	1.56	0.00	0.00	0.00	2.77	0.00	1.79	0.00	0.00	3.48
TRINITY_DN693577_c0_g1	4.69	6.04	0.00	0.00	0.00	0.00	0.00	0.00	0.00	12.88
TRINITY_DN693579_c0_g1	0.00	0.00	0.00	0.00	0.00	0.00	0.00	0.00	0.00	0.00
TRINITY_DN69357_c0_g1	0.00	0.00	0.00	0.00	0.00	0.00	0.00	0.00	0.00	0.00
TRINITY_DN693582_c0_g1	0.00	0.00	0.00	0.00	0.00	0.00	0.00	0.00	5.71	0.00
TRINITY_DN693584_c0_g1	0.00	0.00	0.00	0.00	0.00	0.00	0.00	0.00	0.00	0.00
TRINITY_DN693586_c0_g1	0.00	0.00	0.00	0.00	0.00	0.00	0.00	0.00	0.00	0.00
TRINITY_DN693587_c0_g1	0.00	0.00	0.00	0.00	0.00	0.00	0.00	9.52	0.00	0.00
TRINITY_DN693588_c0_g1	4.02	0.00	0.00	0.00	0.00	0.00	0.00	0.00	0.00	7.35
TRINITY_DN69358_c0_g1	2.55	0.00	0.00	0.00	0.00	0.00	0.00	0.00	0.00	10.19
TRINITY_DN69358_c0_g3	0.00	0.00	0.00	0.00	0.00	0.00	0.00	0.00	0.00	18.01
TRINITY_DN69358_c2_g1	0.00	0.00	0.00	0.00	0.00	0.00	0.00	0.00	0.00	0.00
TRINITY_DN69358_c4_g1	0.00	0.00	0.00	0.00	0.00	0.00	0.00	0.00	0.00	0.00
TRINITY_DN69358_c5_g1	0.00	0.00	0.00	0.00	6.24	0.00	7.54	0.00	11.37	16.51
TRINITY_DN69358_c7_g1	0.00	5.81	0.00	0.00	0.00	13.17	0.00	5.00	29.00	0.00
TRINITY_DN69358_c8_g1	0.00	0.00	0.00	0.00	12.68	0.00	0.00	0.00	0.00	0.00
TRINITY_DN69358_c9_g1	0.00	0.00	0.00	0.00	0.00	0.00	0.00	0.00	0.00	0.00
TRINITY_DN693591_c1_g1	0.00	0.00	0.00	0.00	0.00	0.00	0.00	0.00	0.00	0.00
TRINITY_DN693594_c0_g1	0.00	0.00	0.00	0.00	0.00	0.00	0.00	0.00	0.00	0.00
TRINITY_DN693595_c0_g1	0.00	0.00	0.00	0.00	0.00	0.00	8.86	0.00	0.00	0.00
TRINITY_DN693596_c0_g1	0.00	0.00	0.00	0.00	0.00	0.00	0.00	0.00	9.01	0.00
TRINITY_DN693597_c0_g1	4.99	0.00	5.00	4.90	0.00	0.00	0.00	0.00	0.00	0.00
TRINITY_DN693598_c0_g1	3.05	0.00	0.00	0.00	0.00	2.62	0.00	0.00	2.93	0.00
TRINITY_DN693598_c2_g1	0.00	0.00	0.00	0.00	0.00	0.00	0.00	0.00	4.85	4.68
TRINITY_DN69359_c0_g1	0.00	0.00	0.00	0.00	0.00	0.00	0.00	0.00	8.21	13.28
TRINITY_DN6935_c0_g1	7.71	5.35	0.00	0.00	0.00	0.00	0.00	0.00	7.34	13.84
TRINITY_DN6935_c0_g2	102.11	15.54	90.47	0.00	0.00	4.61	0.00	5.25	29.66	96.72
TRINITY_DN693600_c0_g1	0.00	0.00	0.00	0.00	0.00	0.00	0.00	0.00	11.95	0.00
TRINITY_DN693602_c0_g1	0.00	0.00	0.00	24.74	0.00	0.00	0.00	0.00	0.00	0.00
TRINITY_DN693607_c0_g1	0.95	10.86	0.00	1.92	6.07	4.06	2.15	3.68	5.61	10.41
TRINITY_DN693607_c1_g1	0.00	0.00	0.00	0.00	0.00	0.00	0.00	0.00	0.00	2.83
TRINITY_DN693607_c2_g1	0.00	0.00	0.00	0.00	0.00	0.00	0.00	0.00	0.00	0.00
TRINITY_DN69360_c0_g1	0.00	0.00	0.00	0.00	0.00	0.00	0.00	0.00	0.00	0.00
TRINITY_DN69360_c0_g2	0.00	0.00	0.00	0.00	0.00	0.00	0.00	0.00	0.00	14.48
TRINITY_DN69360_c10_g1	0.00	0.00	0.00	0.00	0.00	14.89	0.00	0.00	0.00	0.00
TRINITY_DN69360_c11_g1	0.00	0.00	0.00	0.00	0.00	0.00	0.00	0.00	0.00	0.00
TRINITY_DN69360_c2_g1	0.00	0.00	0.00	4.39	0.00	0.00	0.00	0.00	0.00	0.00
TRINITY_DN69360_c6_g1	16.97	40.52	34.28	32.37	0.00	0.00	0.00	15.97	16.36	0.00
TRINITY_DN69360_c7_g1	0.00	0.00	14.63	0.00	0.00	0.00	0.00	0.00	0.00	39.61
TRINITY_DN69360_c8_g1	0.00	0.00	0.00	0.00	0.00	0.00	0.00	0.00	0.00	0.00
TRINITY_DN69360_c9_g1	0.00	0.00	0.00	0.00	0.00	0.00	0.00	0.00	0.00	5.98
TRINITY_DN693610_c0_g1	0.00	0.00	0.00	0.00	0.00	0.00	0.00	0.00	0.00	47.28
TRINITY_DN693614_c0_g1	12.58	0.00	0.00	0.00	0.00	0.00	0.00	0.00	0.00	11.50
TRINITY_DN693616_c0_g1	0.00	0.00	0.00	0.00	0.00	0.00	0.00	0.00	0.00	0.00
TRINITY_DN693618_c0_g1	12.95	0.00	0.00	0.00	0.00	0.00	0.00	0.00	0.00	0.00
TRINITY_DN693619_c0_g1	5.94	0.00	0.00	0.00	0.00	8.42	0.00	5.84	16.92	65.46
TRINITY_DN69361_c0_g1	0.00	0.00	0.00	0.00	0.00	0.00	0.00	0.00	0.00	0.00
TRINITY_DN69361_c1_g1	0.00	0.00	11.51	0.00	0.00	0.00	0.00	0.00	0.00	0.00
TRINITY_DN693620_c0_g1	0.00	6.10	5.42	0.00	0.00	0.00	13.27	0.00	5.05	14.63
TRINITY_DN693625_c0_g1	0.00	1.48	2.81	0.00	0.00	0.00	0.00	0.00	0.00	0.00
TRINITY_DN693627_c0_g1	0.00	3.09	2.84	0.00	0.00	0.00	0.00	0.00	0.00	7.79
TRINITY_DN693628_c0_g1	0.00	2.29	0.00	0.00	0.00	0.00	0.00	0.00	4.15	0.00
TRINITY_DN693629_c0_g1	0.00	0.00	0.00	0.00	0.00	0.00	0.00	0.00	0.00	9.50
TRINITY_DN693631_c0_g1	0.00	0.00	17.14	0.00	0.00	0.00	0.00	0.00	0.00	15.39
TRINITY_DN693635_c0_g1	0.00	0.00	0.00	0.00	0.00	0.00	0.00	0.00	0.00	0.00
TRINITY_DN693636_c0_g1	0.00	0.00	0.00	0.00	0.00	0.00	0.00	0.00	0.00	0.00
TRINITY_DN693637_c0_g1	0.00	0.00	0.00	0.00	0.00	0.00	0.00	0.00	0.00	0.00
TRINITY_DN693639_c0_g1	0.00	0.00	0.00	0.00	0.00	0.00	21.45	0.00	0.00	15.00
TRINITY_DN69363_c0_g1	38.61	30.88	0.00	0.00	0.00	0.00	0.00	15.01	0.00	41.11
TRINITY_DN69363_c1_g1	0.00	0.00	0.00	0.00	0.00	0.00	0.00	0.00	0.00	0.00
TRINITY_DN69363_c2_g1	0.00	0.00	0.00	0.00	0.00	0.00	0.00	0.00	0.00	0.00
TRINITY_DN693640_c0_g1	0.00	0.00	0.00	0.00	0.00	12.53	0.00	0.00	0.00	0.00
TRINITY_DN693641_c0_g1	0.00	0.00	0.00	0.00	0.00	0.00	2.85	0.00	0.00	0.00
TRINITY_DN693642_c0_g1	0.00	0.00	0.00	11.34	0.00	0.00	0.00	0.00	0.00	0.00
TRINITY_DN693643_c0_g1	0.00	20.63	0.00	0.00	0.00	0.00	0.00	0.00	0.00	0.00
TRINITY_DN693644_c0_g1	0.00	0.00	0.00	0.00	0.00	0.00	0.00	0.00	0.00	0.00
TRINITY_DN693647_c0_g1	0.00	16.53	3.02	6.03	3.19	0.00	21.75	5.92	5.82	22.10
TRINITY_DN693649_c0_g1	0.00	0.00	15.24	0.00	0.00	0.00	0.00	0.00	0.00	13.76
TRINITY_DN693649_c1_g1	0.00	0.00	0.00	0.00	0.00	7.78	0.00	0.00	0.00	0.00
TRINITY_DN693649_c2_g1	0.00	0.00	0.00	0.00	0.00	0.00	0.00	0.00	18.70	0.00
TRINITY_DN69364_c0_g1	18.95	11.51	0.00	0.00	0.00	0.00	0.00	0.00	9.83	0.00
TRINITY_DN69364_c1_g1	0.00	0.00	8.40	0.00	0.00	0.00	0.00	0.00	0.00	22.86
TRINITY_DN693652_c0_g1	7.99	0.00	0.00	7.91	0.00	3.43	0.00	0.00	0.00	0.00
TRINITY_DN693653_c0_g1	0.00	0.00	0.00	0.00	0.00	1.88	0.00	0.00	2.12	2.00
TRINITY_DN693654_c0_g1	0.00	0.00	0.00	0.00	0.00	0.00	0.00	0.00	0.00	0.00
TRINITY_DN693657_c0_g1	0.00	0.00	11.12	0.00	22.73	0.00	0.00	0.00	0.00	0.00
TRINITY_DN69365_c0_g1	0.00	0.00	0.00	0.00	0.00	0.00	0.00	0.00	0.00	0.00
TRINITY_DN693660_c1_g1	0.00	0.00	0.00	0.00	0.00	0.00	0.00	0.00	0.00	0.00
TRINITY_DN693661_c0_g1	0.00	0.00	0.00	0.00	0.00	0.00	0.00	0.00	0.00	8.38
TRINITY_DN693663_c0_g1	0.00	0.00	0.00	0.00	0.00	0.00	0.00	0.00	0.00	18.01
TRINITY_DN693664_c0_g1	0.00	0.00	0.00	13.70	0.00	0.00	0.00	0.00	0.00	0.00
TRINITY_DN693665_c1_g1	38.32	0.00	0.00	0.00	40.24	0.00	73.87	35.75	0.00	17.31
TRINITY_DN693667_c0_g1	0.00	3.03	0.00	0.00	0.00	0.00	13.29	0.00	0.00	12.78
TRINITY_DN693669_c0_g1	0.00	0.00	0.00	0.00	0.00	0.00	0.00	0.00	0.00	0.00
TRINITY_DN693669_c1_g1	0.00	13.90	0.00	0.00	11.83	0.00	0.00	0.00	0.00	10.47
TRINITY_DN69366_c0_g1	19.16	0.00	0.00	0.00	0.00	0.00	0.00	0.00	0.00	51.92
TRINITY_DN693670_c0_g1	0.00	0.00	0.00	0.00	0.00	0.00	0.00	0.00	0.00	0.00
TRINITY_DN693671_c0_g2	18.61	0.00	0.00	0.00	0.00	15.71	0.00	0.00	35.95	0.00
TRINITY_DN693672_c0_g1	0.00	0.00	0.00	4.67	0.00	0.00	0.00	0.00	0.00	0.00
TRINITY_DN693672_c0_g3	0.00	0.00	0.00	0.00	0.00	0.00	0.00	0.00	0.00	0.00
TRINITY_DN693673_c1_g1	0.00	0.00	0.00	0.00	0.00	0.00	0.00	0.00	0.00	0.00
TRINITY_DN693673_c2_g1	0.00	0.00	0.00	0.00	0.00	0.00	0.00	0.00	0.00	0.00
TRINITY_DN693673_c2_g3	0.00	33.00	0.00	0.00	0.00	0.00	0.00	0.00	13.08	37.27
TRINITY_DN693673_c2_g4	0.00	0.00	0.00	0.00	0.00	0.00	0.00	0.00	0.00	26.63
TRINITY_DN693673_c2_g5	0.00	0.00	0.00	0.00	0.00	0.00	0.00	8.11	0.00	0.00
TRINITY_DN693673_c3_g1	0.00	0.00	0.00	0.00	0.00	0.00	0.00	0.00	0.00	0.00
TRINITY_DN693673_c5_g1	0.00	0.00	0.00	0.00	0.00	0.00	0.00	0.00	0.00	0.00
TRINITY_DN693674_c0_g1	0.00	0.00	0.00	0.00	0.00	0.00	4.15	0.00	0.00	9.41
TRINITY_DN693677_c0_g1	0.00	44.22	0.00	0.00	0.00	0.00	0.00	0.00	0.00	0.00
TRINITY_DN693678_c0_g1	0.00	0.00	0.00	0.00	0.00	0.00	0.00	0.00	0.00	0.00
TRINITY_DN69367_c0_g1	0.00	0.00	0.00	0.00	0.00	0.00	0.00	0.00	0.00	0.00
TRINITY_DN69367_c2_g1	0.00	0.00	0.00	0.00	0.00	0.00	0.00	0.00	0.00	0.00
TRINITY_DN693682_c0_g1	0.00	0.00	0.00	0.00	0.00	0.00	0.00	0.00	0.00	0.00
TRINITY_DN693684_c0_g1	0.00	0.00	0.00	0.00	0.00	0.00	0.00	0.00	2.66	0.00
TRINITY_DN693687_c0_g1	10.45	0.00	0.00	0.00	0.00	0.00	0.00	0.00	0.00	0.00
TRINITY_DN693688_c0_g1	0.00	0.00	0.00	0.00	0.00	0.00	0.00	0.00	0.00	15.76
TRINITY_DN693689_c0_g1	0.00	9.28	0.00	0.00	0.00	0.00	0.00	0.00	6.62	0.00
TRINITY_DN69368_c0_g1	5.12	2.67	8.89	3.86	4.06	6.54	8.73	11.12	8.74	33.39
TRINITY_DN69368_c2_g1	78.00	59.79	37.14	30.60	35.39	23.27	59.36	22.44	177.37	120.58
TRINITY_DN69368_c3_g1	0.00	0.00	3.45	0.00	0.00	0.00	0.00	3.38	0.00	6.30
TRINITY_DN69368_c3_g3	0.00	0.00	0.00	0.00	0.00	0.00	0.00	0.00	0.00	0.00
TRINITY_DN693693_c0_g1	0.00	0.00	0.00	0.00	0.00	0.00	0.00	0.00	0.00	0.00
TRINITY_DN693697_c0_g1	6.38	0.00	0.00	0.00	0.00	0.00	0.00	3.12	6.11	11.62
TRINITY_DN6936_c0_g1	63.07	65.20	38.75	21.66	17.31	35.13	83.30	24.29	153.80	245.41
TRINITY_DN6936_c1_g1	0.00	0.00	0.00	0.00	0.00	17.24	0.00	0.00	0.00	0.00
TRINITY_DN6936_c3_g1	8.99	8.16	4.45	5.83	1.19	1.91	16.51	4.33	6.61	23.48
TRINITY_DN6936_c4_g1	0.00	0.00	0.00	0.00	0.00	0.00	0.00	0.00	0.00	0.00
TRINITY_DN6936_c5_g1	0.00	0.00	0.00	0.00	0.00	0.00	0.00	0.00	0.00	0.00
TRINITY_DN693705_c0_g1	0.00	0.00	0.00	0.00	0.00	0.00	0.00	0.00	0.00	0.00
TRINITY_DN693706_c0_g1	0.00	0.00	0.00	0.00	0.00	0.00	0.00	0.00	0.00	0.00
TRINITY_DN693709_c0_g1	0.00	0.00	0.00	0.00	0.00	0.00	0.00	0.00	0.00	0.00
TRINITY_DN69370_c0_g1	13.74	9.24	0.00	6.75	0.00	11.96	8.73	0.00	49.51	18.95
TRINITY_DN693710_c0_g1	0.00	0.00	0.00	0.00	18.56	15.28	0.00	0.00	0.00	32.76
TRINITY_DN693713_c0_g1	0.00	0.00	0.00	0.00	33.18	0.00	0.00	0.00	0.00	0.00
TRINITY_DN693713_c1_g1	4.76	0.00	0.00	0.00	0.00	4.10	0.00	0.00	0.00	0.00
TRINITY_DN693715_c0_g1	0.00	8.58	0.00	0.00	0.00	0.00	0.00	0.00	0.00	0.00
TRINITY_DN693716_c0_g1	0.00	0.00	0.00	0.00	0.00	0.00	0.00	0.00	0.00	0.00
TRINITY_DN693716_c0_g2	0.00	0.00	0.00	0.00	0.00	0.00	0.00	0.00	0.00	0.00
TRINITY_DN693716_c0_g3	2.10	0.00	2.08	0.00	0.00	0.00	0.00	0.00	0.00	1.91
TRINITY_DN693719_c0_g1	0.00	44.13	0.00	8.06	0.00	0.00	0.00	0.00	0.00	0.00
TRINITY_DN693722_c0_g1	0.00	0.00	0.00	0.00	0.00	0.00	0.00	0.00	73.20	0.00
TRINITY_DN693722_c1_g1	0.00	0.00	0.00	0.00	0.00	0.00	0.00	0.00	47.34	0.00
TRINITY_DN693726_c0_g1	0.00	0.00	0.00	0.00	0.00	0.00	0.00	0.00	0.00	5.62
TRINITY_DN693727_c0_g1	0.00	0.00	0.00	0.00	0.00	0.00	0.00	0.00	0.00	0.00
TRINITY_DN693728_c0_g1	0.00	0.00	0.00	0.00	4.70	3.86	0.00	0.00	0.00	4.11
TRINITY_DN693729_c0_g1	0.00	5.81	0.00	0.00	0.00	0.00	0.00	0.00	0.00	4.66
TRINITY_DN69372_c0_g1	0.00	0.00	3.27	0.00	0.00	2.82	0.00	0.00	0.00	0.00
TRINITY_DN69372_c0_g2	0.00	0.00	3.27	0.00	0.00	2.82	0.00	0.00	0.00	0.00
TRINITY_DN693730_c0_g1	0.00	0.00	0.00	0.00	0.00	0.00	0.00	0.00	0.00	0.00
TRINITY_DN693730_c1_g1	0.00	0.00	0.00	0.00	0.00	0.00	0.00	0.00	0.00	0.00
TRINITY_DN693732_c0_g1	0.00	0.00	8.50	0.00	0.00	0.00	0.00	0.00	0.00	7.70
TRINITY_DN693733_c0_g1	0.00	0.00	0.00	0.00	0.00	0.00	0.00	0.00	0.00	8.00
TRINITY_DN693734_c0_g1	0.00	0.00	0.00	0.00	0.00	0.00	0.00	0.00	0.00	14.00
TRINITY_DN693739_c0_g1	0.00	8.15	4.00	7.29	0.00	0.00	13.38	7.20	10.54	6.84
TRINITY_DN693740_c0_g1	12.16	9.08	0.00	0.00	0.00	0.00	9.93	3.98	3.87	7.41
TRINITY_DN693741_c0_g1	0.00	0.00	0.00	0.00	0.00	0.00	0.00	0.00	0.00	35.34
TRINITY_DN693744_c0_g1	0.00	5.07	4.50	0.00	0.00	0.00	0.00	0.00	0.00	0.00
TRINITY_DN693745_c0_g1	0.00	0.00	0.00	0.00	0.00	0.00	0.00	0.00	3.49	0.00
TRINITY_DN693748_c0_g1	0.00	0.00	0.00	2.58	0.00	0.00	0.00	0.00	0.00	0.00
TRINITY_DN69374_c0_g1	0.00	0.00	0.00	0.00	0.00	0.00	0.00	0.00	0.00	0.00
TRINITY_DN69374_c0_g2	0.00	0.00	0.00	0.00	0.00	0.00	0.00	0.00	0.00	0.00
TRINITY_DN69374_c0_g3	0.00	0.00	0.00	0.00	0.00	0.00	0.00	0.00	0.00	17.22
TRINITY_DN69374_c0_g4	0.00	0.00	0.00	0.00	0.00	0.00	0.00	0.00	0.00	0.00
TRINITY_DN69374_c0_g5	0.00	0.00	0.00	0.00	0.00	16.13	0.00	0.00	0.00	0.00
TRINITY_DN69374_c0_g6	0.00	0.00	0.00	0.00	0.00	0.00	0.00	0.00	0.00	0.00
TRINITY_DN69374_c0_g7	0.00	0.00	0.00	0.00	0.00	0.00	0.00	0.00	0.00	0.00
TRINITY_DN69374_c0_g8	0.00	0.00	0.00	0.00	0.00	0.00	0.00	0.00	0.00	0.00
TRINITY_DN69374_c1_g1	0.00	0.00	0.00	1.74	0.00	0.00	0.00	0.00	0.00	0.00
TRINITY_DN693753_c0_g1	0.00	0.00	1.50	0.00	0.00	0.00	0.00	0.00	0.00	1.37
TRINITY_DN693755_c0_g1	0.00	0.00	0.00	0.00	0.00	0.00	0.00	0.00	0.00	0.00
TRINITY_DN693757_c0_g1	0.00	0.00	0.00	0.00	0.00	0.00	0.00	0.00	0.00	0.00
TRINITY_DN693757_c0_g2	0.00	0.00	0.00	0.00	14.89	0.00	0.00	0.00	0.00	0.00
TRINITY_DN693759_c0_g1	0.00	0.00	0.00	0.00	0.00	0.00	0.00	0.00	0.00	0.00
TRINITY_DN693759_c1_g1	0.00	0.00	0.00	0.00	0.00	0.00	0.00	0.00	0.00	0.00
TRINITY_DN69375_c0_g1	0.00	0.00	9.02	0.00	5.01	0.00	17.80	0.00	0.00	35.49
TRINITY_DN69375_c0_g2	0.00	0.00	0.00	0.00	0.00	0.00	0.00	0.00	14.75	0.00
TRINITY_DN693761_c0_g1	5.32	5.76	2.65	0.00	11.19	4.55	9.44	2.59	10.23	4.84
TRINITY_DN693763_c0_g1	11.58	14.08	0.00	0.00	0.00	0.00	0.00	0.00	0.00	0.00
TRINITY_DN693766_c0_g1	0.00	0.00	0.00	0.00	0.00	0.00	0.00	0.00	0.00	0.00
TRINITY_DN693766_c1_g1	0.00	0.00	0.00	0.00	0.00	0.00	0.00	0.00	5.70	0.00
TRINITY_DN693767_c0_g1	0.00	0.00	0.00	0.00	2.42	9.22	2.69	0.00	0.00	8.57
TRINITY_DN693767_c2_g1	0.00	0.00	0.00	0.00	0.00	0.00	0.00	0.00	0.00	0.00
TRINITY_DN693767_c3_g1	0.00	0.00	0.00	0.00	0.00	0.00	0.00	0.00	0.00	0.00
TRINITY_DN693767_c4_g1	0.00	0.00	0.00	0.00	0.00	0.00	0.00	0.00	0.00	0.00
TRINITY_DN693768_c0_g1	0.00	0.00	0.00	0.00	0.00	0.00	0.00	0.00	0.00	8.41
TRINITY_DN693768_c0_g2	0.00	0.00	0.00	0.00	0.00	0.00	0.00	0.00	0.00	0.00
TRINITY_DN693768_c1_g2	0.00	0.00	0.00	0.00	0.00	0.00	17.97	0.00	0.00	0.00
TRINITY_DN69376_c0_g1	0.00	0.00	0.00	0.00	0.00	0.00	0.00	0.00	0.00	0.00
TRINITY_DN69376_c0_g2	0.00	36.60	6.32	6.15	0.00	0.00	18.82	0.00	9.89	25.44
TRINITY_DN69376_c0_g4	0.00	9.52	0.00	15.57	0.00	0.00	0.00	0.00	22.73	0.00
TRINITY_DN69376_c0_g5	0.00	0.00	0.00	0.00	0.00	0.00	0.00	0.00	0.00	0.00
TRINITY_DN69376_c1_g1	0.00	0.00	0.00	0.00	13.84	0.00	0.00	0.00	0.00	12.24
TRINITY_DN69376_c1_g2	6.72	0.00	0.00	0.00	0.00	0.00	8.53	0.00	0.00	18.54
TRINITY_DN69376_c1_g3	0.00	0.00	13.52	6.57	0.00	0.00	0.00	0.00	12.71	6.15
TRINITY_DN69376_c2_g1	0.00	0.00	0.00	0.00	0.00	0.00	0.00	0.00	0.00	0.00
TRINITY_DN69376_c4_g1	9.10	0.00	0.00	0.00	0.00	0.00	0.00	0.00	0.00	0.00
TRINITY_DN693770_c0_g1	0.00	0.00	0.00	0.00	0.00	0.00	0.00	0.00	0.00	0.00
TRINITY_DN693771_c1_g1	0.00	0.00	0.00	0.00	0.00	0.00	0.00	0.00	0.00	0.00
TRINITY_DN693772_c0_g1	0.00	0.00	0.00	0.00	0.00	0.00	0.00	0.00	0.00	0.00
TRINITY_DN693773_c0_g1	0.00	0.00	0.00	0.00	0.00	0.00	0.00	0.00	0.00	0.00
TRINITY_DN693773_c1_g1	0.00	0.00	0.00	0.00	0.00	0.00	0.00	0.00	2.52	0.00
TRINITY_DN693775_c0_g1	0.00	65.06	18.49	17.46	0.00	0.00	0.00	0.00	0.00	0.00
TRINITY_DN693775_c0_g2	0.00	0.00	0.00	0.00	0.00	0.00	0.00	0.00	0.00	5.73
TRINITY_DN693776_c1_g1	0.00	0.00	0.00	0.00	0.00	0.00	0.00	0.00	16.36	0.00
TRINITY_DN693778_c0_g1	0.00	0.00	0.00	0.08	0.00	0.00	0.00	2.30	0.00	2.57
TRINITY_DN69377_c0_g1	0.00	0.00	0.00	0.00	0.00	0.00	0.00	0.00	0.00	0.00
TRINITY_DN693782_c0_g1	0.00	0.00	0.00	0.00	0.00	0.00	0.00	0.00	0.00	0.00
TRINITY_DN693783_c0_g1	1.55	0.00	0.00	0.00	1.64	0.00	1.78	1.50	0.00	1.41
TRINITY_DN693786_c0_g1	0.00	0.00	0.00	0.00	0.00	0.00	0.00	0.00	0.00	0.00
TRINITY_DN693786_c1_g1	0.00	0.00	0.00	0.00	0.00	0.00	0.00	0.00	0.00	0.00
TRINITY_DN693787_c0_g1	0.00	0.00	0.00	0.00	0.00	0.00	0.00	0.00	2.04	4.50
TRINITY_DN69378_c0_g1	0.00	0.00	0.00	0.00	0.00	0.00	0.00	0.00	0.00	4.22
TRINITY_DN693792_c0_g1	0.00	0.00	0.00	0.00	0.00	0.00	0.00	0.00	0.00	0.00
TRINITY_DN693796_c0_g1	0.00	0.00	0.00	0.00	11.99	0.00	0.00	0.00	11.10	21.20
TRINITY_DN693797_c0_g1	0.00	0.00	0.00	0.00	0.00	0.00	0.00	0.00	0.00	0.00
TRINITY_DN693798_c2_g1	0.00	0.00	0.00	0.00	0.00	0.00	0.00	0.00	4.13	0.00
TRINITY_DN693798_c4_g1	0.00	6.15	0.00	0.00	0.00	0.00	0.00	0.00	0.00	0.00
TRINITY_DN693798_c5_g1	0.00	0.00	0.00	0.00	0.00	0.00	0.00	0.00	0.00	0.00
TRINITY_DN693799_c0_g1	0.00	0.00	0.00	0.00	0.00	0.00	0.00	0.00	0.00	0.00
TRINITY_DN69379_c0_g1	0.00	0.00	0.00	0.00	0.00	0.00	0.00	0.00	30.26	6.56
TRINITY_DN6937_c0_g1	21.01	10.33	0.00	2.83	7.38	9.64	33.43	32.82	78.85	103.03
TRINITY_DN6937_c0_g2	14.54	22.64	8.64	8.92	0.00	0.00	9.19	5.00	7.88	32.22
TRINITY_DN6937_c0_g3	0.00	0.00	0.00	0.00	0.00	0.00	0.00	0.00	2.10	0.00
TRINITY_DN6937_c0_g4	0.00	10.92	0.00	0.00	9.42	0.00	35.15	8.83	0.00	0.00
TRINITY_DN6937_c10_g1	0.00	4.59	0.00	0.00	0.00	0.00	0.00	0.00	0.00	11.32
TRINITY_DN6937_c11_g1	0.00	0.00	0.00	0.00	0.00	0.00	0.00	0.00	0.00	0.00
TRINITY_DN6937_c18_g1	7.48	0.00	0.00	14.70	0.00	0.00	0.00	0.00	7.13	13.73
TRINITY_DN6937_c1_g1	8.63	1.65	8.64	3.49	1.70	1.78	6.01	0.64	13.42	2.18
TRINITY_DN6937_c1_g3	0.00	0.00	0.00	7.04	0.00	0.00	0.00	0.00	0.00	31.36
TRINITY_DN6937_c1_g4	0.00	0.00	0.00	0.00	0.00	0.00	62.24	15.01	0.00	14.49
TRINITY_DN6937_c1_g5	27.62	0.00	0.00	13.57	0.00	0.00	0.00	13.59	72.03	25.37
TRINITY_DN6937_c24_g1	0.00	0.00	0.00	0.00	0.00	0.00	0.00	0.00	0.00	0.00
TRINITY_DN6937_c24_g2	0.00	3.11	0.00	0.00	0.00	2.45	0.00	0.00	2.75	5.22
TRINITY_DN6937_c25_g1	0.00	10.04	0.00	0.00	0.00	0.00	7.34	0.00	2.94	2.80
TRINITY_DN6937_c27_g1	0.00	0.00	13.01	0.00	0.00	0.00	0.00	0.00	0.00	0.00
TRINITY_DN6937_c2_g1	0.00	2.36	2.84	0.00	0.00	0.00	1.70	0.00	0.00	2.83
TRINITY_DN6937_c2_g2	0.00	0.00	1.92	1.94	2.04	0.00	0.00	0.00	1.87	0.00
TRINITY_DN6937_c3_g1	147.48	157.40	68.21	147.69	46.77	93.46	126.55	74.34	449.47	325.66
TRINITY_DN6937_c3_g2	0.00	0.00	0.00	0.00	0.00	0.00	0.00	5.13	4.68	4.79
TRINITY_DN6937_c5_g1	0.00	0.00	0.00	0.00	0.00	0.00	0.00	0.00	6.72	0.00
TRINITY_DN6937_c7_g1	0.00	0.00	0.00	0.00	0.00	0.00	16.43	0.00	0.00	0.00
TRINITY_DN6937_c9_g1	0.00	0.00	0.00	0.00	0.00	8.41	1.99	0.00	4.58	4.42
TRINITY_DN693801_c0_g1	0.00	0.00	0.00	0.00	0.00	3.03	0.00	0.00	0.00	0.00
TRINITY_DN693802_c0_g1	0.00	0.00	0.00	0.00	0.00	0.00	0.00	0.00	5.29	0.00
TRINITY_DN693803_c0_g1	5.96	7.80	5.91	0.00	4.72	2.54	1.70	1.44	1.45	9.55
TRINITY_DN693804_c0_g1	0.00	0.00	0.00	0.00	0.00	0.00	0.00	0.00	0.00	0.00
TRINITY_DN693804_c1_g1	0.00	0.00	0.00	0.00	0.00	0.00	46.19	0.00	0.00	0.00
TRINITY_DN693805_c0_g1	0.00	0.00	0.00	0.00	0.00	0.00	0.00	0.00	0.00	0.00
TRINITY_DN693806_c0_g1	0.00	0.00	0.00	0.00	0.00	0.00	0.00	0.00	25.99	39.94
TRINITY_DN693807_c0_g1	9.31	22.56	0.00	0.00	0.00	0.00	0.00	0.00	0.00	0.00
TRINITY_DN693810_c0_g1	2.09	0.00	0.00	2.09	0.00	0.00	2.43	0.00	2.02	1.90
TRINITY_DN693811_c0_g1	0.00	0.00	0.00	0.00	0.00	0.00	0.00	0.00	0.00	0.00
TRINITY_DN693813_c0_g1	0.00	0.00	0.00	0.00	0.00	0.00	0.00	0.00	0.00	0.00
TRINITY_DN693814_c0_g1	0.00	0.00	0.00	11.34	0.00	0.00	0.00	0.00	5.48	0.00
TRINITY_DN693815_c0_g1	0.00	0.00	0.00	6.98	0.00	0.00	9.04	0.00	0.00	19.57
TRINITY_DN693817_c0_g1	4.53	0.00	0.00	0.00	4.74	0.00	11.21	0.00	0.00	0.00
TRINITY_DN693817_c0_g2	2.26	5.86	0.00	0.00	1.19	0.00	2.55	1.09	4.41	11.28
TRINITY_DN693817_c1_g1	0.00	0.00	0.00	0.00	0.00	0.00	0.00	0.00	0.00	0.00
TRINITY_DN693817_c3_g1	0.00	0.00	0.00	0.00	0.00	0.00	0.00	0.00	0.00	0.00
TRINITY_DN693818_c0_g1	0.00	0.00	0.00	0.00	0.00	0.00	0.00	0.00	19.40	0.00
TRINITY_DN693820_c0_g1	0.00	0.00	0.00	0.00	0.00	0.00	10.70	0.00	0.00	7.95
TRINITY_DN693821_c1_g1	0.00	0.00	0.00	0.00	0.00	0.00	0.00	0.00	0.00	0.00
TRINITY_DN693823_c0_g1	0.00	0.00	0.00	0.18	13.85	0.00	56.89	0.00	47.26	0.00
TRINITY_DN693824_c0_g1	0.00	0.00	0.00	0.00	0.00	0.00	5.39	0.00	0.00	0.00
TRINITY_DN693826_c0_g1	0.00	0.00	0.00	0.00	0.00	0.00	0.00	0.00	0.00	0.00
TRINITY_DN693828_c0_g1	0.00	0.00	0.00	0.00	0.00	0.00	0.00	0.00	0.00	0.00
TRINITY_DN693829_c0_g1	0.00	0.00	0.00	0.00	0.00	0.00	0.00	0.00	0.00	16.54
TRINITY_DN69382_c0_g1	13.31	0.00	0.00	0.00	0.00	0.00	8.46	0.00	0.00	0.00
TRINITY_DN69382_c0_g2	0.00	0.00	9.07	0.00	0.00	0.00	0.00	0.00	0.00	8.23
TRINITY_DN69382_c0_g3	0.00	10.12	0.00	0.00	0.00	0.00	0.00	0.00	0.00	0.00
TRINITY_DN69382_c1_g1	0.00	0.00	0.00	0.00	0.00	14.89	0.00	0.00	0.00	0.00
TRINITY_DN69382_c1_g2	0.00	0.00	0.00	0.00	0.00	0.00	14.17	0.00	0.00	0.00
TRINITY_DN69382_c1_g3	0.00	0.00	0.00	0.00	0.00	0.00	0.00	0.00	0.00	0.00
TRINITY_DN69382_c1_g4	0.00	0.00	0.00	0.00	0.00	5.47	0.00	0.00	23.79	57.60
TRINITY_DN69382_c1_g6	7.83	9.37	0.00	7.68	0.00	0.00	0.00	0.00	0.00	0.00
TRINITY_DN693830_c0_g1	0.00	0.00	0.00	0.00	0.00	0.00	0.00	7.32	7.10	15.46
TRINITY_DN693830_c0_g2	4.10	4.28	0.00	0.00	2.89	1.16	3.11	0.00	6.66	7.45
TRINITY_DN693831_c0_g1	0.00	1.91	0.00	0.00	0.00	0.00	0.00	0.00	0.00	1.64
TRINITY_DN693833_c0_g1	0.00	0.00	0.00	1.77	0.00	0.00	0.00	0.00	0.00	0.00
TRINITY_DN693833_c1_g1	0.00	0.00	0.00	0.00	0.00	0.00	0.00	0.00	0.00	10.31
TRINITY_DN693835_c0_g1	5.25	12.00	0.00	0.00	5.47	0.00	0.00	0.00	0.00	4.81
TRINITY_DN693836_c0_g1	0.00	0.00	0.00	0.00	0.00	0.00	0.00	0.00	0.00	0.00
TRINITY_DN693836_c1_g1	0.00	0.00	0.00	0.00	0.00	0.00	0.00	0.00	0.00	0.00
TRINITY_DN693838_c0_g1	0.00	0.00	0.00	0.00	0.00	0.00	0.00	0.00	0.00	0.00
TRINITY_DN693839_c0_g1	0.00	0.00	0.00	0.00	0.00	0.00	0.00	0.00	0.00	0.00
TRINITY_DN69383_c0_g2	0.00	0.00	0.00	0.00	0.00	0.00	0.00	0.00	17.97	0.00
TRINITY_DN693840_c0_g1	0.00	0.00	0.00	0.00	0.00	0.00	0.00	0.00	0.00	17.31
TRINITY_DN693842_c0_g1	0.00	0.00	0.00	0.00	0.00	0.00	0.00	0.00	0.00	0.00
TRINITY_DN693844_c0_g1	0.00	0.00	0.00	0.00	5.30	0.00	0.00	0.00	9.63	18.59
TRINITY_DN693845_c0_g1	0.00	0.00	0.00	0.00	0.00	0.00	0.00	0.00	0.00	0.00
TRINITY_DN693846_c0_g1	0.00	14.29	6.18	0.00	0.00	0.00	0.00	0.00	5.83	0.00
TRINITY_DN693847_c1_g1	0.00	67.39	0.00	26.96	0.00	11.86	36.46	0.00	13.38	0.00
TRINITY_DN693849_c0_g1	0.00	0.00	0.00	0.00	0.00	0.00	0.00	0.00	0.00	0.00
TRINITY_DN69384_c0_g1	0.00	0.00	0.00	0.00	0.00	0.00	0.00	0.00	0.00	0.00
TRINITY_DN693850_c0_g1	0.00	0.00	0.00	1.81	0.00	1.54	0.00	1.75	0.00	9.85
TRINITY_DN693852_c0_g1	0.00	22.49	0.00	0.00	0.00	0.00	0.00	0.00	0.00	0.00
TRINITY_DN693855_c0_g1	0.00	0.00	0.00	0.00	0.00	0.00	0.00	0.00	0.00	0.00
TRINITY_DN693855_c1_g1	0.00	0.00	0.00	0.00	0.00	0.00	0.00	0.00	0.00	0.00
TRINITY_DN693856_c0_g1	20.43	8.04	0.00	6.69	7.10	0.00	8.66	0.00	0.00	12.52
TRINITY_DN693857_c0_g1	0.00	0.00	0.00	0.00	0.00	0.00	0.00	0.00	0.00	0.00
TRINITY_DN693858_c0_g1	0.00	0.00	0.00	0.00	0.00	0.00	0.00	0.00	0.00	0.00
TRINITY_DN693860_c0_g1	0.00	0.00	0.00	0.00	0.00	0.00	0.00	0.00	0.00	0.00
TRINITY_DN693861_c0_g1	0.00	0.00	0.00	0.00	1.23	0.00	0.00	0.00	0.00	0.00
TRINITY_DN693862_c0_g1	0.00	0.00	0.00	0.00	0.00	0.00	0.00	0.00	0.00	0.00
TRINITY_DN693863_c0_g1	0.00	0.00	0.00	0.00	0.00	0.00	0.00	0.00	0.00	13.40
TRINITY_DN693863_c1_g1	0.00	0.00	0.00	0.00	0.00	0.00	0.00	0.00	0.00	15.51
TRINITY_DN693864_c0_g1	0.00	0.00	0.00	0.00	0.00	0.00	0.00	0.00	0.00	5.32
TRINITY_DN693865_c0_g1	0.00	35.02	0.00	0.00	0.00	0.00	0.00	0.00	0.00	0.00
TRINITY_DN693866_c0_g1	0.00	0.00	0.00	0.00	0.00	0.00	0.00	0.00	0.00	0.00
TRINITY_DN693867_c0_g1	9.93	3.63	0.00	3.27	0.00	0.00	3.98	0.00	3.17	6.03
TRINITY_DN693869_c0_g1	0.00	0.00	0.00	0.00	0.00	0.00	0.00	0.00	0.00	4.86
TRINITY_DN69386_c0_g1	0.00	0.00	0.00	0.00	0.00	0.00	0.00	0.00	0.00	0.00
TRINITY_DN693870_c0_g1	0.00	0.00	0.00	0.00	0.00	0.00	0.00	0.00	0.00	0.00
TRINITY_DN693871_c0_g1	0.00	0.00	3.99	0.00	4.18	3.42	4.87	0.00	0.00	0.00
TRINITY_DN693872_c0_g1	0.00	0.00	0.00	0.00	0.00	0.00	0.00	0.00	5.32	0.00
TRINITY_DN693873_c1_g1	0.00	0.00	0.00	0.00	0.00	0.00	0.00	0.00	0.00	0.00
TRINITY_DN693874_c0_g1	0.00	0.00	0.00	0.00	7.54	0.00	0.00	0.00	0.00	6.64
TRINITY_DN693875_c1_g1	2.68	5.78	0.00	0.00	0.00	4.58	9.50	0.00	0.00	0.00
TRINITY_DN693876_c0_g1	7.23	17.17	7.32	0.00	0.00	6.28	0.00	0.00	0.00	0.00
TRINITY_DN693877_c0_g1	0.00	0.00	0.00	0.00	0.00	0.00	0.00	0.00	0.00	22.35
TRINITY_DN693877_c1_g1	0.00	0.00	0.00	0.00	0.00	0.00	0.00	0.00	0.00	32.93
TRINITY_DN693878_c0_g1	0.00	20.82	0.00	0.00	0.00	0.00	0.00	0.00	0.00	0.00
TRINITY_DN693879_c0_g1	0.00	0.00	4.79	0.00	0.00	0.00	2.83	0.00	6.96	8.75
TRINITY_DN69387_c1_g1	0.00	0.00	0.00	0.00	0.00	0.00	0.00	0.00	14.03	13.31
TRINITY_DN693881_c0_g1	0.00	2.15	0.00	0.00	2.11	0.00	2.25	0.67	1.95	3.63
TRINITY_DN693882_c0_g1	4.34	0.00	0.86	2.62	0.00	0.74	4.87	0.00	5.95	4.69
TRINITY_DN693883_c0_g1	0.00	0.00	0.00	0.00	0.00	0.00	0.00	0.00	0.00	0.00
TRINITY_DN693884_c0_g1	0.00	0.00	0.00	0.00	0.00	11.69	0.00	0.00	13.17	0.00
TRINITY_DN693886_c0_g1	0.00	0.00	0.00	0.00	0.00	0.00	0.00	0.00	0.00	0.00
TRINITY_DN693888_c0_g1	0.00	0.00	0.00	0.00	2.32	0.00	7.70	0.00	2.13	0.00
TRINITY_DN69388_c0_g1	6.11	0.00	0.00	0.00	3.21	2.62	19.60	2.98	2.93	0.00
TRINITY_DN693890_c0_g1	0.00	0.00	0.00	0.00	0.00	0.00	0.00	0.00	0.00	13.00
TRINITY_DN693892_c0_g1	0.00	0.00	0.00	0.00	0.00	0.00	22.47	0.00	0.00	0.00
TRINITY_DN693895_c0_g1	0.00	0.00	0.00	0.00	0.00	0.00	0.00	0.00	0.00	0.00
TRINITY_DN693896_c0_g1	0.00	0.00	0.00	0.00	4.13	0.00	0.00	0.00	0.00	7.19
TRINITY_DN693897_c0_g1	0.00	0.00	0.00	0.00	0.00	0.00	0.00	0.00	0.00	0.00
TRINITY_DN69389_c0_g1	0.00	0.00	24.27	0.00	0.00	0.00	0.00	0.00	0.00	0.00
TRINITY_DN6938_c0_g1	0.00	0.00	0.00	0.00	0.00	0.00	0.00	0.00	13.19	9.54
TRINITY_DN6938_c0_g2	0.00	0.00	0.00	0.00	0.00	0.00	0.00	0.00	0.00	0.00
TRINITY_DN693901_c0_g1	0.00	0.00	0.00	0.00	3.63	0.00	0.00	0.00	0.00	0.00
TRINITY_DN693902_c0_g1	1.45	3.04	1.44	1.46	1.53	1.24	6.62	0.00	1.41	5.27
TRINITY_DN693903_c0_g1	0.00	0.00	0.00	0.00	0.00	0.00	16.80	0.00	0.00	0.00
TRINITY_DN693905_c0_g1	0.00	0.00	0.00	0.00	0.00	0.00	0.00	0.00	0.00	0.00
TRINITY_DN693906_c0_g1	0.00	0.00	14.73	0.00	0.00	0.00	0.00	0.00	0.00	0.00
TRINITY_DN693906_c1_g1	0.00	0.00	0.00	0.00	0.00	0.00	0.00	0.00	0.00	0.00
TRINITY_DN693908_c1_g1	0.00	0.00	0.00	0.00	0.00	0.00	0.00	0.00	0.00	0.00
TRINITY_DN69390_c0_g1	0.00	4.41	0.00	0.00	5.28	0.00	5.44	5.57	11.45	25.64
TRINITY_DN69390_c1_g1	0.00	0.00	0.00	0.00	0.00	0.00	0.00	0.00	0.00	0.00
TRINITY_DN693910_c0_g2	0.00	0.00	0.00	0.00	0.00	0.00	0.00	0.00	0.00	0.00
TRINITY_DN693910_c1_g2	0.00	0.00	0.00	0.00	1.82	1.47	0.00	0.00	0.00	3.14
TRINITY_DN693910_c1_g4	0.00	0.00	0.00	0.00	0.00	0.00	0.00	0.00	0.00	0.00
TRINITY_DN693910_c1_g5	0.00	18.90	15.80	0.00	0.00	0.00	0.00	0.00	0.00	0.00
TRINITY_DN693911_c0_g1	0.00	0.00	0.00	0.00	0.00	0.00	0.00	0.00	0.00	0.00
TRINITY_DN693913_c0_g1	0.00	0.00	0.00	0.00	0.00	0.00	0.00	0.00	7.69	7.41
TRINITY_DN693918_c0_g1	0.00	0.00	0.00	0.00	0.00	0.00	0.00	0.00	0.00	8.42
TRINITY_DN693919_c0_g1	0.00	6.97	0.00	0.00	0.00	0.00	0.00	0.00	0.00	0.00
TRINITY_DN69391_c0_g1	0.00	14.28	0.00	8.28	12.15	0.00	0.00	0.00	0.00	12.84
TRINITY_DN69391_c0_g2	0.00	0.00	0.00	0.00	0.00	0.00	0.00	0.00	0.00	0.00
TRINITY_DN69391_c0_g3	0.00	20.82	0.00	0.00	0.00	0.00	0.00	0.00	0.00	2.92
TRINITY_DN69391_c2_g1	0.00	0.00	0.00	0.00	0.00	0.00	0.00	0.00	0.00	0.00
TRINITY_DN693921_c1_g1	0.00	0.00	0.00	0.00	0.00	0.00	9.98	0.00	0.00	21.44
TRINITY_DN693922_c2_g1	0.00	0.00	0.00	0.00	0.00	0.00	0.00	0.00	10.28	9.85
TRINITY_DN693923_c0_g1	9.30	0.00	0.00	0.00	0.00	2.65	0.00	0.00	2.97	6.81
TRINITY_DN693925_c0_g1	0.00	0.00	0.00	0.00	0.00	0.00	5.80	0.00	0.00	2.24
TRINITY_DN693927_c0_g1	0.00	0.00	0.00	0.00	7.36	0.00	0.00	0.00	0.00	0.00
TRINITY_DN693928_c4_g1	0.00	0.00	0.00	0.00	0.00	0.00	0.00	0.00	13.80	13.10
TRINITY_DN693928_c5_g1	0.00	0.00	0.00	0.00	0.00	0.00	0.00	0.00	0.00	0.00
TRINITY_DN693929_c0_g1	0.00	0.00	0.00	0.00	0.00	0.00	0.00	0.00	0.00	0.00
TRINITY_DN69392_c0_g1	0.00	0.00	0.00	0.00	0.00	0.00	18.38	0.00	0.00	14.49
TRINITY_DN69392_c1_g1	0.00	21.18	5.17	2.09	0.00	0.00	0.00	0.00	0.00	7.78
TRINITY_DN693930_c0_g1	0.00	0.00	0.00	0.00	0.00	0.00	0.00	0.00	0.00	0.00
TRINITY_DN693932_c10_g1	0.00	46.81	0.00	0.00	0.00	0.00	0.00	0.00	0.00	0.00
TRINITY_DN693932_c1_g2	0.00	0.00	0.00	0.00	0.00	0.00	0.00	0.00	0.00	0.00
TRINITY_DN693932_c2_g1	0.00	0.00	0.00	0.00	0.00	0.00	0.00	0.00	0.00	0.00
TRINITY_DN693932_c3_g1	8.89	0.00	0.00	0.00	0.00	0.00	0.00	0.00	0.00	24.54
TRINITY_DN693932_c5_g1	4.39	0.00	0.00	0.00	4.59	0.00	5.40	0.00	0.00	4.01
TRINITY_DN693932_c6_g1	0.00	0.00	0.00	0.00	32.05	0.00	0.00	0.00	14.91	42.39
TRINITY_DN693932_c9_g1	0.00	0.00	0.00	0.00	0.00	0.00	0.00	0.00	0.00	0.00
TRINITY_DN693933_c0_g1	13.78	0.00	0.00	0.00	0.00	0.00	0.00	0.00	0.00	0.00
TRINITY_DN693934_c0_g1	0.00	0.00	0.00	2.84	0.00	0.00	0.00	0.00	5.48	10.39
TRINITY_DN693935_c0_g1	0.00	0.00	0.00	1.92	0.00	0.00	1.07	0.00	1.87	0.96
TRINITY_DN693935_c2_g1	0.00	0.00	0.00	0.00	0.72	0.58	0.00	0.00	0.00	0.00
TRINITY_DN693937_c0_g1	2.68	0.00	0.00	0.00	0.00	0.00	0.00	2.61	2.58	4.88
TRINITY_DN693937_c1_g1	0.00	0.00	0.00	0.00	0.00	0.00	0.00	0.00	0.00	0.00
TRINITY_DN69393_c0_g1	0.00	0.00	0.00	5.63	0.00	0.00	3.36	0.00	5.01	2.57
TRINITY_DN69393_c1_g1	0.00	0.00	0.00	0.00	0.00	0.00	0.00	0.00	0.00	0.00
TRINITY_DN69393_c1_g2	0.00	0.00	0.00	0.00	0.00	0.00	0.00	0.00	15.58	0.00
TRINITY_DN69393_c2_g1	0.00	16.63	0.00	0.00	0.00	0.00	0.00	0.00	8.16	0.00
TRINITY_DN69393_c4_g2	0.00	0.00	12.14	0.00	0.00	0.00	31.21	0.00	11.51	38.94
TRINITY_DN693941_c0_g1	0.00	0.00	0.00	0.00	0.00	0.00	7.79	0.00	0.00	0.00
TRINITY_DN693941_c1_g1	0.00	0.00	0.00	0.00	0.00	0.00	0.00	0.00	0.00	0.00
TRINITY_DN693943_c1_g1	0.00	0.00	0.00	0.00	0.00	0.00	0.00	0.00	0.00	0.00
TRINITY_DN693946_c0_g1	0.00	10.73	0.00	0.00	0.00	0.00	0.00	0.00	0.00	0.00
TRINITY_DN693948_c0_g1	0.00	0.00	0.00	0.00	0.00	0.00	0.00	0.00	0.00	0.00
TRINITY_DN693949_c0_g1	0.00	2.13	2.00	2.01	6.37	0.00	2.33	0.00	7.79	3.85
TRINITY_DN693950_c1_g1	0.00	8.24	0.00	0.00	0.00	0.00	0.00	0.00	6.63	6.40
TRINITY_DN693951_c0_g1	0.00	0.00	0.00	0.00	0.00	0.00	0.00	0.00	0.00	5.15
TRINITY_DN693951_c1_g1	0.00	0.00	0.00	0.00	0.00	0.00	0.00	0.00	0.00	0.00
TRINITY_DN693953_c0_g1	0.00	0.00	0.00	0.00	0.00	0.00	0.00	0.00	0.00	0.00
TRINITY_DN693954_c0_g1	0.00	0.00	0.00	0.00	0.00	1.34	0.00	6.80	2.10	1.14
TRINITY_DN693955_c0_g1	18.09	21.84	0.00	0.00	0.00	0.00	35.15	0.00	0.00	16.66
TRINITY_DN693955_c0_g2	0.00	0.00	6.55	0.00	0.00	0.20	0.00	0.00	0.00	0.00
TRINITY_DN693955_c0_g3	0.00	3.02	2.78	0.00	0.00	2.39	0.00	0.00	5.36	5.08
TRINITY_DN693955_c2_g1	3.24	0.00	0.00	0.00	0.00	5.45	3.89	0.00	6.20	0.00
TRINITY_DN693955_c4_g1	0.00	0.00	0.00	29.80	0.00	0.00	0.00	0.00	0.00	0.00
TRINITY_DN693958_c0_g1	0.00	0.00	0.00	0.00	0.00	0.00	0.00	0.00	16.36	0.00
TRINITY_DN693959_c0_g1	0.00	0.00	14.42	0.00	0.00	0.00	0.00	0.00	0.00	0.00
TRINITY_DN693960_c0_g1	0.00	0.00	0.00	0.00	0.00	0.00	0.00	0.00	0.00	0.00
TRINITY_DN693960_c1_g1	0.00	17.64	0.00	5.06	10.75	0.00	0.00	0.00	0.00	14.15
TRINITY_DN693966_c0_g1	0.00	0.00	0.00	0.00	0.00	0.00	0.00	0.00	0.00	0.00
TRINITY_DN693967_c0_g1	0.00	0.00	0.00	0.00	0.00	0.00	0.00	0.00	0.00	0.00
TRINITY_DN693968_c0_g1	0.00	0.00	0.00	0.00	0.00	0.00	7.99	0.00	11.99	5.81
TRINITY_DN693969_c0_g1	0.00	0.00	0.00	0.00	0.00	0.00	0.00	0.00	0.00	0.00
TRINITY_DN69396_c0_g1	0.00	0.00	0.00	0.00	0.00	0.00	0.00	0.00	0.00	14.60
TRINITY_DN69396_c1_g1	0.00	47.53	0.00	0.00	0.00	0.00	0.00	0.00	0.00	8.98
TRINITY_DN69396_c2_g1	0.00	0.00	0.00	0.00	0.00	0.00	0.00	0.00	0.00	0.00
TRINITY_DN693970_c0_g1	0.00	0.00	0.00	0.00	0.00	0.00	0.00	0.00	0.00	0.00
TRINITY_DN693971_c0_g1	0.00	0.00	0.00	7.68	0.00	0.00	0.00	0.00	0.00	0.00
TRINITY_DN693975_c1_g1	0.00	0.00	0.00	0.00	0.00	0.00	0.00	0.00	0.00	0.00
TRINITY_DN693977_c0_g1	0.00	0.00	4.74	2.38	0.00	0.00	0.00	0.00	2.30	0.00
TRINITY_DN693979_c0_g1	0.00	0.00	0.00	0.00	0.00	0.00	0.00	0.00	0.00	0.00
TRINITY_DN69397_c0_g1	0.00	0.00	0.00	0.00	0.00	0.00	50.95	0.00	0.00	0.00
TRINITY_DN693980_c0_g1	0.00	0.00	0.00	0.00	0.00	0.00	0.00	0.00	0.00	0.00
TRINITY_DN693981_c0_g1	0.00	0.00	0.00	0.00	0.00	0.00	0.00	0.00	0.00	12.24
TRINITY_DN693982_c0_g1	8.07	0.00	0.00	0.00	0.00	0.00	0.00	0.00	0.00	0.00
TRINITY_DN693983_c0_g1	3.17	0.00	0.00	1.59	0.00	0.00	0.00	0.00	1.54	1.44
TRINITY_DN693984_c0_g1	0.00	0.00	0.00	5.34	0.00	0.00	0.00	0.00	2.58	0.00
TRINITY_DN693985_c0_g1	0.00	0.00	0.00	0.00	0.00	0.00	10.04	0.00	7.45	0.00
TRINITY_DN69398_c0_g1	0.00	0.00	0.00	0.00	0.00	0.00	0.00	0.00	0.00	0.00
TRINITY_DN69398_c0_g2	13.46	8.54	0.00	0.00	0.00	0.00	0.00	0.00	24.31	15.91
TRINITY_DN693990_c0_g1	0.00	0.00	0.00	0.00	0.00	0.00	2.91	0.00	9.14	6.67
TRINITY_DN693991_c0_g1	15.50	18.53	0.00	0.00	0.00	0.00	0.00	0.00	0.00	28.75
TRINITY_DN693992_c0_g1	0.00	0.00	0.00	0.00	0.00	0.00	0.00	0.00	14.32	0.00
TRINITY_DN693994_c0_g1	0.00	2.39	2.28	0.00	0.00	0.00	3.90	1.11	0.00	1.04
TRINITY_DN693996_c0_g1	0.00	0.00	0.00	0.00	0.00	0.00	0.00	0.00	0.00	8.34
TRINITY_DN693998_c0_g1	0.00	6.17	0.00	2.83	0.00	4.87	3.38	0.00	0.00	10.42
TRINITY_DN69399_c0_g2	21.11	13.12	0.00	0.00	10.94	0.00	0.00	0.00	10.07	19.89
TRINITY_DN69399_c0_g3	0.00	113.07	161.17	14.07	0.00	45.38	0.00	12.65	89.45	363.46
TRINITY_DN69399_c0_g4	0.00	0.00	0.00	31.92	0.00	0.00	0.00	0.00	0.00	0.00
TRINITY_DN69399_c2_g1	0.00	0.00	0.00	14.99	0.00	0.00	0.00	0.00	0.00	0.00
TRINITY_DN69399_c6_g1	0.00	0.00	0.00	0.00	0.00	0.00	0.00	0.00	0.00	11.25
TRINITY_DN6939_c0_g1	80.89	354.78	150.92	108.30	46.34	115.15	168.74	21.57	122.81	399.29
TRINITY_DN6939_c0_g2	0.00	98.52	27.52	7.33	0.00	8.82	0.00	0.00	40.42	87.67
TRINITY_DN693_c0_g1	17.08	39.38	4.90	16.17	2.61	19.69	14.11	2.65	71.25	109.71
TRINITY_DN693_c0_g2	57.54	34.19	33.05	15.45	25.09	4.88	63.38	15.35	80.47	176.63
TRINITY_DN694004_c0_g1	0.00	1.54	1.46	0.00	0.00	0.00	0.00	1.42	0.00	2.67
TRINITY_DN694005_c0_g1	0.00	4.04	0.00	0.00	3.83	0.00	0.00	0.00	0.00	9.98
TRINITY_DN694007_c0_g1	0.00	0.00	0.00	0.00	5.84	0.00	0.00	0.00	0.00	0.00
TRINITY_DN694009_c0_g1	0.00	0.00	0.00	0.00	0.00	0.00	0.00	0.00	0.00	0.00
TRINITY_DN69400_c0_g1	0.00	0.00	0.00	0.00	0.00	0.00	0.00	0.00	0.00	0.00
TRINITY_DN69400_c0_g2	19.40	14.42	2.14	4.01	6.82	12.88	15.08	4.18	16.55	8.14
TRINITY_DN694011_c0_g1	0.00	50.74	0.00	10.09	0.00	0.00	13.54	10.08	9.94	19.12
TRINITY_DN694012_c0_g1	0.00	0.00	0.00	0.00	0.00	0.00	0.00	0.00	0.00	9.75
TRINITY_DN694015_c0_g2	0.00	0.00	19.60	0.00	0.00	0.00	0.00	0.00	0.00	17.50
TRINITY_DN694015_c1_g1	0.00	0.00	6.27	0.00	0.00	0.00	0.00	0.00	23.58	0.00
TRINITY_DN694016_c0_g1	9.84	11.95	0.00	0.00	0.00	0.00	0.00	0.00	0.00	0.00
TRINITY_DN694017_c0_g1	0.00	0.00	0.00	0.00	0.00	0.00	0.00	0.00	3.51	23.49
TRINITY_DN694018_c0_g1	0.00	0.00	0.00	0.00	0.00	0.00	0.00	0.00	0.00	5.86
TRINITY_DN694019_c0_g1	0.00	0.00	0.00	0.00	0.00	0.00	0.00	0.00	3.03	0.00
TRINITY_DN69401_c0_g1	16.26	14.64	0.00	11.97	14.64	8.52	41.00	0.00	17.43	30.25
TRINITY_DN69401_c1_g2	0.00	0.00	0.00	0.00	0.00	0.00	0.00	0.00	0.00	0.00
TRINITY_DN69401_c2_g1	0.00	0.00	0.00	0.00	0.00	2.22	0.00	0.00	0.00	0.00
TRINITY_DN694020_c0_g1	4.55	8.40	2.25	0.00	1.20	0.97	6.43	0.00	6.67	14.47
TRINITY_DN694021_c0_g1	0.00	10.12	0.00	0.00	0.00	0.00	0.00	0.00	8.03	0.00
TRINITY_DN694026_c0_g1	0.00	0.00	0.00	0.00	0.00	0.00	0.00	0.00	0.00	0.00
TRINITY_DN694027_c0_g1	0.00	0.00	0.00	0.00	0.00	0.00	0.00	0.00	12.77	0.00
TRINITY_DN694027_c1_g1	0.00	0.00	0.00	0.00	0.00	0.00	0.00	0.00	0.00	1.92
TRINITY_DN694027_c2_g1	0.00	0.00	0.00	0.00	0.00	0.00	0.00	0.00	2.52	3.99
TRINITY_DN694027_c2_g2	0.00	0.00	0.00	0.00	0.00	0.00	0.00	0.00	0.00	0.00
TRINITY_DN69402_c0_g1	0.00	0.00	0.00	0.00	0.00	0.00	0.00	0.00	12.48	0.00
TRINITY_DN69402_c11_g1	0.00	37.15	0.00	0.00	0.00	0.00	0.00	0.00	14.78	0.00
TRINITY_DN69402_c1_g1	0.00	0.00	0.00	0.00	0.00	0.00	0.00	0.00	0.00	0.00
TRINITY_DN69402_c2_g1	0.00	0.00	0.00	0.00	0.00	0.00	0.00	0.00	0.00	16.06
TRINITY_DN69402_c2_g2	0.00	15.02	0.00	0.00	12.77	0.00	0.00	0.00	0.00	33.75
TRINITY_DN69402_c5_g1	0.00	10.60	0.00	0.00	0.00	0.00	0.00	0.00	0.00	0.00
TRINITY_DN69402_c6_g1	0.00	17.66	0.00	0.00	0.00	0.00	0.00	0.00	0.00	26.63
TRINITY_DN69402_c9_g1	14.24	0.00	0.00	0.00	0.00	0.00	0.00	0.00	0.00	26.00
TRINITY_DN694030_c0_g1	0.00	0.00	0.00	0.00	0.00	0.00	0.00	0.00	0.00	0.00
TRINITY_DN694031_c0_g1	0.00	0.00	0.00	0.00	0.00	0.00	0.00	0.00	0.00	0.00
TRINITY_DN694032_c0_g1	0.00	0.00	0.00	0.00	0.00	0.00	0.00	0.00	0.00	0.00
TRINITY_DN694034_c0_g1	0.00	0.00	0.00	0.00	0.00	0.00	0.00	0.00	0.00	0.00
TRINITY_DN694036_c0_g1	20.30	12.36	0.00	0.00	0.00	0.00	0.00	0.00	19.40	18.64
TRINITY_DN694037_c0_g1	0.00	0.00	0.00	0.00	0.00	0.00	0.00	0.00	0.00	0.00
TRINITY_DN694038_c0_g1	0.00	0.00	0.00	0.00	0.00	0.00	0.00	0.00	0.00	0.00
TRINITY_DN69403_c0_g1	0.00	15.45	0.00	0.00	0.00	0.00	16.55	0.00	0.00	0.00
TRINITY_DN69403_c1_g1	0.00	0.00	15.66	0.00	0.00	0.00	0.00	0.00	0.00	14.13
TRINITY_DN694045_c0_g1	0.00	0.00	0.00	0.00	0.00	0.00	0.00	0.00	11.02	10.54
TRINITY_DN694046_c1_g1	0.00	0.00	0.00	0.00	0.00	0.00	0.00	16.94	0.00	0.00
TRINITY_DN694048_c0_g1	0.00	0.00	0.00	0.00	0.00	0.00	0.00	0.00	0.00	0.00
TRINITY_DN69404_c1_g1	51.99	52.15	35.74	24.93	19.53	17.96	69.74	19.20	77.36	99.68
TRINITY_DN69404_c1_g2	0.00	25.02	0.00	0.00	0.00	17.77	13.35	9.96	63.30	47.18
TRINITY_DN69404_c1_g3	0.00	0.00	0.00	0.00	0.00	0.00	0.00	0.00	0.00	0.00
TRINITY_DN694051_c0_g1	0.00	5.48	0.00	0.00	5.04	0.00	17.94	0.00	9.17	12.68
TRINITY_DN694053_c0_g1	0.00	0.00	0.00	0.00	0.00	0.00	0.00	0.00	0.00	0.00
TRINITY_DN694053_c0_g2	0.00	0.00	0.00	0.00	0.00	0.00	0.00	0.00	0.00	0.00
TRINITY_DN694053_c1_g1	0.00	0.00	0.00	0.00	0.00	0.00	0.00	0.00	0.00	0.00
TRINITY_DN694053_c1_g2	0.00	0.00	0.00	0.00	0.00	0.00	0.00	0.00	0.00	0.00
TRINITY_DN694053_c2_g1	0.00	0.00	0.00	0.00	0.00	0.00	0.00	0.00	0.00	27.09
TRINITY_DN694053_c3_g1	0.00	0.00	0.00	0.00	0.00	0.00	0.00	0.00	0.00	0.00
TRINITY_DN694053_c4_g1	13.78	0.00	0.00	0.00	0.00	0.00	0.00	0.00	0.00	12.62
TRINITY_DN694053_c5_g1	0.00	0.00	0.00	0.00	0.00	0.00	0.00	0.00	0.00	0.00
TRINITY_DN694055_c0_g1	9.04	21.84	0.00	0.00	0.00	0.00	0.00	0.00	0.00	0.00
TRINITY_DN694058_c0_g1	0.00	0.00	0.00	0.00	17.47	0.00	0.00	0.00	0.00	30.77
TRINITY_DN694059_c0_g1	6.97	0.00	0.00	0.00	7.26	0.00	0.00	6.86	0.00	0.00
TRINITY_DN694060_c0_g1	0.00	0.00	0.00	0.00	0.00	0.00	0.00	0.00	0.00	0.00
TRINITY_DN694062_c0_g1	0.00	0.00	0.00	0.00	0.00	0.00	17.39	0.00	0.00	0.00
TRINITY_DN694063_c0_g1	0.00	0.00	0.00	0.00	0.00	0.00	0.00	0.00	0.00	0.00
TRINITY_DN694064_c0_g1	0.00	0.00	0.00	0.00	0.00	0.00	0.00	0.00	0.00	0.00
TRINITY_DN694066_c0_g1	0.00	0.00	0.00	0.00	0.00	0.00	18.23	26.51	0.00	12.71
TRINITY_DN694066_c1_g1	0.00	0.00	0.00	0.00	0.00	0.00	0.00	0.00	0.00	0.00
TRINITY_DN69406_c0_g1	0.00	0.00	0.00	0.00	0.00	0.00	0.00	9.84	0.00	0.00
TRINITY_DN69406_c0_g2	8.70	0.00	0.00	0.00	0.00	0.00	11.26	0.00	0.00	16.01
TRINITY_DN69406_c1_g1	0.00	0.00	0.00	0.00	0.00	0.00	0.00	0.00	0.00	0.00
TRINITY_DN694072_c0_g1	0.00	0.00	0.00	0.00	0.00	0.00	0.00	0.00	0.00	17.71
TRINITY_DN694073_c0_g1	13.06	10.74	2.82	0.00	2.92	4.67	11.21	0.00	19.46	7.74
TRINITY_DN694073_c0_g2	93.51	88.74	67.90	39.03	41.81	25.57	76.95	22.86	210.86	164.81
TRINITY_DN694075_c0_g1	0.00	0.00	0.00	0.00	0.00	0.00	0.00	0.00	0.00	0.00
TRINITY_DN694075_c0_g2	0.00	0.00	0.00	0.00	0.00	0.00	0.00	0.00	0.00	17.84
TRINITY_DN694077_c0_g1	3.85	0.00	3.85	0.00	4.03	3.30	0.00	0.00	3.67	10.54
TRINITY_DN69407_c0_g1	0.00	0.00	0.00	0.00	0.00	0.00	0.00	0.00	0.00	0.00
TRINITY_DN694081_c0_g1	0.00	0.00	0.00	0.00	0.00	0.00	0.00	0.00	0.00	6.77
TRINITY_DN694082_c0_g1	0.00	0.00	6.92	0.00	0.00	0.00	0.00	0.00	0.00	0.00
TRINITY_DN694084_c0_g1	0.00	0.00	0.00	0.00	0.00	0.00	0.00	0.00	0.00	7.45
TRINITY_DN694087_c0_g1	0.00	0.00	0.00	0.00	0.00	0.00	0.00	0.00	0.00	0.00
TRINITY_DN694087_c1_g1	0.00	0.00	0.00	0.00	0.00	0.00	0.00	0.00	0.00	0.00
TRINITY_DN694088_c1_g1	0.00	0.00	0.00	0.00	0.00	0.00	0.00	0.00	0.00	0.00
TRINITY_DN694089_c0_g1	0.00	3.92	0.00	0.00	3.72	0.00	0.00	0.00	0.00	0.00
TRINITY_DN69408_c0_g1	0.00	0.00	0.00	8.37	0.00	0.00	0.00	0.00	15.58	0.00
TRINITY_DN694090_c0_g1	0.00	0.00	0.00	0.00	0.00	0.00	0.00	0.00	0.00	0.00
TRINITY_DN694093_c0_g1	0.00	0.00	0.00	0.00	0.00	14.09	21.66	0.00	16.05	0.00
TRINITY_DN694094_c2_g1	0.00	0.00	0.00	0.00	0.00	0.00	0.00	0.00	0.00	37.54
TRINITY_DN694097_c0_g1	0.00	0.00	0.00	0.00	0.00	0.00	0.00	0.00	0.00	12.63
TRINITY_DN694099_c0_g1	4.12	0.00	0.00	0.00	0.00	0.00	0.00	0.00	0.00	3.77
TRINITY_DN69409_c0_g1	4.16	9.48	0.00	0.00	6.58	6.87	0.00	0.00	17.85	25.20
TRINITY_DN69409_c0_g2	0.00	0.00	0.00	0.00	0.00	0.00	0.00	12.32	0.00	6.46
TRINITY_DN69409_c0_g3	0.00	0.00	0.00	0.00	0.00	0.00	0.00	0.00	29.29	0.00
TRINITY_DN6940_c0_g1	0.00	0.00	0.00	9.85	0.00	0.00	0.00	0.00	0.00	0.00
TRINITY_DN6940_c0_g2	0.00	0.00	0.00	0.00	0.00	0.00	0.00	0.00	10.01	0.00
TRINITY_DN6940_c3_g1	0.00	0.00	0.00	0.00	0.00	0.00	0.00	0.00	0.00	13.00
TRINITY_DN6940_c5_g2	4.33	0.00	8.69	0.00	0.00	0.00	0.00	0.00	0.00	3.96
TRINITY_DN694103_c1_g1	0.00	6.93	0.00	0.00	0.00	0.00	0.00	0.00	5.66	5.48
TRINITY_DN694105_c0_g1	0.00	6.07	2.79	0.00	0.00	0.00	0.00	0.00	0.00	0.00
TRINITY_DN694106_c0_g1	0.00	0.00	0.00	0.00	0.00	0.00	0.00	0.00	0.00	0.00
TRINITY_DN694107_c0_g1	2.28	0.00	0.00	3.68	0.00	3.90	2.67	0.00	2.20	6.22
TRINITY_DN694108_c0_g1	0.00	0.00	0.00	0.00	0.00	0.00	0.00	0.00	0.00	0.00
TRINITY_DN694109_c0_g1	0.00	0.00	0.00	0.00	0.00	0.00	0.00	0.00	0.00	0.00
TRINITY_DN694110_c0_g1	0.00	0.00	0.00	0.00	0.00	0.00	24.19	0.00	0.00	0.00
TRINITY_DN694112_c0_g1	0.00	0.00	0.00	0.00	0.00	0.00	0.00	0.00	12.30	0.00
TRINITY_DN694114_c0_g1	0.00	0.00	0.00	0.00	0.00	7.13	0.00	0.00	0.00	0.00
TRINITY_DN694116_c0_g1	0.00	0.00	0.00	0.00	0.00	0.00	0.00	0.00	0.00	0.00
TRINITY_DN694117_c0_g1	0.00	0.00	0.00	0.00	0.00	7.40	0.00	0.00	0.00	0.00
TRINITY_DN694117_c5_g1	0.00	0.00	0.00	0.00	0.00	0.00	0.00	0.00	13.69	0.00
TRINITY_DN694119_c0_g1	4.59	5.20	0.00	0.00	0.00	3.96	0.00	0.00	0.00	12.69
TRINITY_DN69411_c0_g1	0.00	0.00	0.00	0.00	3.38	2.76	0.00	0.00	0.00	0.00
TRINITY_DN69411_c1_g1	0.00	0.00	0.00	0.00	0.00	0.00	0.00	0.00	0.00	0.00
TRINITY_DN69411_c1_g2	0.00	0.00	0.00	0.00	0.00	0.00	0.00	0.00	0.00	0.00
TRINITY_DN69411_c1_g3	0.00	0.00	0.00	0.00	0.00	0.00	1.63	0.00	0.00	1.58
TRINITY_DN694120_c0_g1	0.00	0.00	0.00	0.00	0.00	8.32	0.00	0.00	0.00	17.64
TRINITY_DN694121_c0_g1	0.00	0.00	0.00	0.00	0.00	0.00	0.00	0.00	0.00	0.00
TRINITY_DN694122_c0_g1	0.00	0.00	0.00	0.00	0.00	0.00	0.00	0.00	13.17	0.00
TRINITY_DN694123_c1_g1	0.00	0.00	0.00	0.00	0.00	0.00	0.00	0.00	0.00	0.00
TRINITY_DN694123_c2_g1	0.00	0.00	0.00	0.00	19.97	0.00	0.00	0.00	0.00	0.00
TRINITY_DN694125_c0_g1	0.00	0.00	0.00	0.00	0.00	0.00	9.65	0.00	0.00	20.81
TRINITY_DN694125_c1_g1	0.00	0.00	0.00	0.00	0.00	0.00	0.00	0.00	0.00	10.18
TRINITY_DN694125_c2_g1	0.00	0.00	0.00	0.00	0.00	0.00	0.00	0.00	26.34	0.00
TRINITY_DN694126_c0_g1	0.00	0.00	0.00	0.00	0.00	0.00	0.00	0.00	0.00	0.00
TRINITY_DN694127_c0_g1	0.00	0.00	0.00	0.00	0.00	0.00	0.00	0.00	3.26	9.33
TRINITY_DN694129_c0_g1	0.00	0.00	0.00	0.00	0.00	0.00	0.00	0.00	0.00	0.00
TRINITY_DN69412_c0_g1	0.00	0.00	0.00	0.00	0.00	0.00	0.00	0.00	0.00	0.00
TRINITY_DN69412_c0_g2	0.00	0.00	0.00	0.00	0.00	0.00	0.00	0.00	0.00	0.00
TRINITY_DN69412_c1_g1	0.00	0.00	0.00	0.00	0.00	0.00	0.00	0.00	0.00	0.00
TRINITY_DN694131_c0_g1	0.00	0.00	0.00	0.00	0.00	0.00	0.00	0.00	0.00	0.00
TRINITY_DN694131_c0_g2	0.00	0.00	0.00	0.00	0.00	0.00	0.00	0.00	0.00	0.00
TRINITY_DN694132_c0_g1	0.00	0.00	0.00	0.00	0.00	0.00	0.00	0.00	0.00	0.00
TRINITY_DN694134_c0_g1	0.00	0.00	0.00	0.00	0.00	0.00	2.54	0.00	2.10	1.98
TRINITY_DN694136_c0_g1	0.00	0.00	14.75	0.00	0.00	0.00	0.00	0.00	0.00	0.00
TRINITY_DN694137_c0_g1	0.00	0.00	0.00	0.00	0.00	0.00	0.00	0.00	0.00	0.00
TRINITY_DN694138_c0_g1	0.00	0.00	1.69	0.00	0.00	0.00	0.00	0.00	0.00	0.00
TRINITY_DN69413_c0_g1	0.00	0.00	0.00	0.00	0.00	0.00	0.00	0.00	0.00	0.00
TRINITY_DN69413_c1_g1	0.00	0.00	0.00	0.00	0.00	3.33	0.00	0.00	7.41	7.09
TRINITY_DN694140_c0_g1	0.00	22.48	0.00	0.00	0.00	0.00	0.00	0.00	0.00	29.38
TRINITY_DN694143_c0_g1	0.00	0.00	0.00	0.00	3.10	0.00	0.00	0.00	2.83	0.00
TRINITY_DN694144_c1_g1	18.76	22.24	0.00	0.00	0.00	0.00	0.00	0.00	0.00	17.00
TRINITY_DN694145_c0_g1	0.00	0.00	0.00	0.00	0.00	0.00	0.00	0.00	0.00	27.75
TRINITY_DN694145_c1_g1	0.00	0.00	0.00	0.00	0.00	0.00	0.00	0.00	0.00	0.00
TRINITY_DN694146_c0_g1	0.00	0.00	0.00	0.00	0.00	0.00	0.00	0.00	16.69	0.00
TRINITY_DN694148_c0_g1	10.09	0.00	0.00	0.00	0.00	0.00	0.00	0.00	0.00	0.00
TRINITY_DN694148_c0_g2	10.15	0.00	0.00	0.00	21.09	0.00	0.00	0.00	9.70	18.64
TRINITY_DN69414_c2_g1	0.00	0.00	0.00	0.00	0.00	0.00	0.00	0.00	0.00	0.00
TRINITY_DN694150_c0_g1	0.00	0.00	0.00	12.87	0.00	0.00	0.00	0.00	0.00	0.00
TRINITY_DN694152_c0_g1	0.00	0.00	0.00	0.00	0.00	0.00	0.00	0.00	0.00	0.00
TRINITY_DN694154_c0_g2	0.00	0.00	0.00	4.46	4.73	3.89	0.00	0.00	0.00	0.00
TRINITY_DN694155_c0_g1	0.00	0.00	0.00	0.00	0.00	0.00	0.00	0.00	5.22	10.10
TRINITY_DN694157_c0_g1	0.00	0.00	0.00	0.00	3.53	2.88	0.00	0.00	0.00	3.06
TRINITY_DN694159_c0_g1	0.00	0.00	0.00	0.00	0.00	0.00	8.26	0.00	0.00	0.00
TRINITY_DN694159_c1_g1	0.00	0.00	0.00	0.00	0.00	0.00	0.00	0.00	0.00	0.00
TRINITY_DN69415_c0_g1	0.00	0.00	0.00	0.00	0.00	11.96	0.00	0.00	2.96	0.00
TRINITY_DN69415_c0_g2	0.00	0.00	0.00	0.00	0.00	0.00	0.00	0.00	0.00	0.00
TRINITY_DN69415_c1_g1	0.00	0.00	0.00	0.00	0.00	0.00	0.00	0.00	0.00	0.00
TRINITY_DN694160_c0_g1	0.00	0.00	0.00	0.00	0.00	0.00	0.00	0.00	5.66	5.48
TRINITY_DN694162_c0_g1	0.00	8.68	0.00	0.00	0.00	0.00	0.00	0.00	6.96	0.00
TRINITY_DN694163_c0_g1	6.34	0.00	0.00	6.23	0.00	0.00	0.00	0.00	0.00	5.84
TRINITY_DN694165_c0_g1	0.00	0.00	0.00	0.00	0.00	0.00	0.00	0.00	0.00	0.00
TRINITY_DN694168_c0_g1	4.46	5.03	0.00	0.00	0.00	0.00	0.00	0.00	4.24	0.00
TRINITY_DN694168_c0_g2	0.00	0.00	0.00	0.00	0.00	0.00	0.00	0.00	0.00	0.00
TRINITY_DN694168_c0_g3	0.00	0.00	0.00	0.00	0.00	0.00	0.00	0.00	0.00	5.32
TRINITY_DN694168_c0_g5	0.00	0.00	0.00	0.00	0.00	0.00	0.00	0.00	0.00	0.00
TRINITY_DN694168_c2_g2	0.00	0.00	0.00	0.00	0.00	4.26	0.00	0.00	4.70	0.00
TRINITY_DN694168_c4_g1	0.00	0.00	0.00	16.05	0.00	0.00	0.00	0.00	0.00	0.00
TRINITY_DN69416_c0_g1	0.00	0.00	0.00	0.00	0.00	0.00	0.00	0.00	13.98	0.00
TRINITY_DN694172_c0_g1	0.00	0.00	0.00	0.00	0.00	0.00	0.00	0.00	5.71	6.16
TRINITY_DN694173_c0_g1	27.31	0.00	9.22	0.00	0.00	0.00	0.00	0.00	0.00	0.00
TRINITY_DN694178_c0_g1	14.87	0.00	0.00	14.31	0.00	0.00	0.00	0.00	14.27	27.09
TRINITY_DN69417_c0_g1	13.74	0.00	0.00	0.00	0.00	0.00	0.00	0.00	8.72	28.97
TRINITY_DN694181_c0_g1	0.00	0.00	0.00	0.00	0.00	0.00	0.00	0.00	0.00	0.00
TRINITY_DN694182_c0_g1	0.00	0.00	0.00	0.00	0.00	0.00	0.00	0.00	0.00	0.00
TRINITY_DN694183_c0_g1	0.00	0.00	0.00	0.00	0.00	0.00	0.00	0.00	6.76	6.52
TRINITY_DN694184_c0_g1	0.00	7.72	0.00	0.00	0.00	0.00	0.00	0.00	12.48	0.00
TRINITY_DN694184_c1_g1	0.00	0.00	0.00	0.00	0.00	0.00	0.00	0.00	16.34	0.00
TRINITY_DN694185_c0_g1	0.00	0.00	0.00	0.00	0.00	0.00	0.00	0.00	0.00	0.00
TRINITY_DN694186_c2_g1	0.00	0.00	0.00	0.00	0.00	0.00	0.00	0.00	0.00	0.00
TRINITY_DN694186_c3_g1	0.00	0.00	0.00	0.00	0.00	0.00	0.00	0.00	0.00	0.00
TRINITY_DN694186_c4_g1	0.00	0.00	0.00	0.00	0.00	0.00	0.00	0.00	0.00	0.00
TRINITY_DN694187_c0_g1	0.00	0.00	0.00	0.00	0.00	0.00	6.44	0.00	3.61	3.38
TRINITY_DN694188_c0_g1	0.00	0.00	0.00	5.69	0.00	5.02	7.27	0.00	5.50	0.00
TRINITY_DN69418_c0_g1	24.66	27.38	20.29	4.72	13.46	16.91	47.71	16.58	36.49	47.51
TRINITY_DN69418_c2_g1	0.00	0.00	0.00	0.00	0.00	0.00	0.00	17.87	0.00	0.00
TRINITY_DN694190_c0_g1	10.37	3.10	5.88	2.97	1.57	1.26	8.46	0.00	7.21	20.18
TRINITY_DN694191_c0_g1	0.00	0.00	0.00	0.00	0.00	0.00	0.00	0.00	0.00	0.00
TRINITY_DN694192_c0_g1	0.00	4.36	0.00	0.00	2.99	6.84	0.00	0.00	0.00	28.89
TRINITY_DN694193_c0_g1	0.00	0.00	0.00	0.00	0.00	0.00	0.00	0.00	0.00	0.00
TRINITY_DN694197_c0_g1	0.00	0.00	0.00	0.00	0.00	0.00	0.00	0.00	0.00	0.00
TRINITY_DN694199_c0_g1	0.00	0.00	0.00	0.00	0.00	0.00	0.00	0.00	0.00	5.13
TRINITY_DN69419_c0_g1	0.00	0.00	0.00	0.00	0.00	0.00	120.93	0.00	0.00	0.00
TRINITY_DN69419_c0_g2	0.00	0.00	0.00	0.00	0.00	0.00	0.00	0.00	0.00	0.00
TRINITY_DN6941_c0_g1	97.30	99.00	55.91	49.35	50.81	52.35	141.12	27.42	134.20	173.14
TRINITY_DN6941_c0_g2	5.86	44.73	23.74	16.19	14.07	24.19	33.69	22.33	101.29	52.79
TRINITY_DN6941_c0_g3	0.00	7.24	4.49	0.00	0.00	0.00	10.56	2.19	13.09	24.04
TRINITY_DN6941_c1_g1	18.62	0.00	0.00	0.00	0.00	0.00	66.73	0.00	1.97	8.56
TRINITY_DN6941_c1_g2	61.59	55.72	46.55	15.02	16.18	13.25	60.90	0.00	15.04	42.72
TRINITY_DN6941_c1_g3	0.00	19.79	0.00	0.00	0.00	13.96	21.45	15.56	19.65	15.00
TRINITY_DN6941_c4_g1	0.00	4.96	0.00	0.00	0.00	3.79	0.00	0.00	12.57	0.00
TRINITY_DN6941_c9_g1	0.00	0.00	0.00	0.00	0.00	8.46	0.00	0.00	0.00	0.00
TRINITY_DN694201_c0_g1	0.00	0.00	0.00	0.00	18.15	0.00	0.00	0.00	0.00	0.00
TRINITY_DN694201_c1_g1	0.00	0.00	0.00	0.00	0.00	0.00	0.00	0.00	0.00	0.00
TRINITY_DN694202_c0_g1	0.00	0.00	0.00	0.00	0.00	0.00	0.00	0.00	0.00	14.15
TRINITY_DN694203_c0_g1	5.61	0.00	9.89	5.30	0.00	1.12	6.12	0.00	6.00	5.99
TRINITY_DN694204_c0_g1	0.00	0.00	0.00	0.00	0.00	0.00	4.51	0.00	0.00	0.00
TRINITY_DN694205_c0_g1	0.00	0.00	0.00	0.00	0.00	0.00	0.00	0.00	44.17	5.34
TRINITY_DN694206_c0_g1	0.00	0.00	0.00	0.00	0.00	0.00	0.00	0.00	0.00	8.09
TRINITY_DN694208_c0_g1	0.00	0.00	0.00	0.00	0.00	0.00	0.00	0.00	0.00	0.00
TRINITY_DN694209_c0_g1	0.00	0.00	0.00	0.00	0.00	0.00	0.00	0.00	0.00	0.00
TRINITY_DN69420_c0_g1	0.00	0.00	0.00	0.00	0.00	29.29	0.00	0.00	0.00	0.00
TRINITY_DN69420_c1_g3	0.00	0.00	31.31	14.90	0.00	0.00	0.00	0.00	29.82	0.00
TRINITY_DN694210_c0_g1	0.00	0.00	0.00	0.00	0.00	0.00	0.00	0.00	0.00	0.00
TRINITY_DN694212_c0_g1	0.00	0.00	0.00	0.00	0.00	0.00	0.00	0.00	0.00	0.00
TRINITY_DN694213_c0_g1	0.00	0.00	0.00	0.00	0.00	0.00	0.00	0.00	6.47	12.52
TRINITY_DN694216_c0_g1	6.18	0.00	0.00	0.00	0.00	0.00	0.00	0.00	0.00	5.69
TRINITY_DN694216_c1_g1	0.00	0.00	0.00	0.00	0.00	0.00	53.10	0.00	0.00	0.00
TRINITY_DN694217_c0_g2	0.00	0.00	0.00	0.00	0.00	0.00	0.00	0.00	0.00	0.00
TRINITY_DN694219_c0_g1	0.00	0.00	0.00	0.00	0.00	0.00	0.00	0.00	0.00	0.00
TRINITY_DN69421_c2_g1	0.00	0.00	0.00	0.00	0.00	0.00	0.00	0.00	0.00	0.00
TRINITY_DN69421_c3_g1	0.00	0.00	0.00	0.00	5.17	0.00	0.00	0.00	0.00	7.55
TRINITY_DN694220_c0_g1	8.16	0.00	0.00	0.00	0.00	3.51	9.99	0.00	0.00	11.19
TRINITY_DN694224_c0_g1	1.43	0.00	0.00	0.00	0.00	0.00	1.63	0.00	4.18	1.43
TRINITY_DN694226_c0_g1	0.00	0.00	0.00	0.00	0.00	0.00	0.00	0.00	0.00	0.00
TRINITY_DN694227_c0_g1	0.00	0.00	0.00	0.00	0.00	7.95	0.00	0.00	0.00	0.00
TRINITY_DN694227_c2_g1	0.00	0.00	0.00	0.00	0.00	0.00	0.00	0.00	0.00	9.03
TRINITY_DN694229_c0_g1	0.00	0.00	10.97	0.00	0.00	0.00	42.21	0.00	10.35	0.00
TRINITY_DN69422_c0_g1	2.27	0.00	0.00	0.00	0.00	0.00	0.00	0.00	11.17	2.68
TRINITY_DN69422_c4_g1	0.00	22.49	0.00	0.00	19.61	0.00	98.48	0.00	0.00	0.00
TRINITY_DN694230_c0_g1	0.00	0.00	0.00	0.00	0.00	0.00	0.00	0.00	0.00	0.00
TRINITY_DN694232_c0_g2	0.00	0.00	0.00	0.00	7.61	0.00	0.00	0.00	0.00	0.00
TRINITY_DN694232_c1_g1	0.00	0.00	0.00	0.00	15.07	0.00	18.46	0.00	0.00	0.00
TRINITY_DN694232_c2_g1	4.88	0.00	0.00	0.00	0.00	0.00	0.00	0.00	4.63	7.61
TRINITY_DN694232_c3_g1	0.00	0.00	0.00	0.00	0.00	0.00	0.00	0.00	0.00	3.20
TRINITY_DN694233_c1_g1	0.00	0.00	0.00	0.00	0.00	0.00	0.00	0.00	14.65	0.00
TRINITY_DN694234_c0_g1	0.00	0.00	0.00	0.00	0.00	0.00	0.00	0.00	0.00	10.59
TRINITY_DN694235_c0_g1	4.55	2.00	1.29	3.28	0.00	0.55	4.35	0.62	2.55	8.27
TRINITY_DN694238_c0_g1	15.91	18.21	0.00	0.00	5.54	0.00	0.00	0.00	0.00	4.86
TRINITY_DN694240_c0_g1	0.00	0.00	0.00	0.00	0.00	0.00	0.00	0.00	0.00	0.00
TRINITY_DN694241_c0_g1	0.00	0.00	0.00	0.00	0.00	0.00	0.00	0.00	0.00	0.00
TRINITY_DN694245_c0_g1	0.00	0.00	0.00	0.00	0.00	0.00	0.00	0.00	1.84	0.00
TRINITY_DN694247_c0_g1	0.00	0.00	0.00	0.00	0.00	0.00	0.00	0.00	14.39	0.00
TRINITY_DN694250_c0_g1	1.68	3.53	3.33	1.68	1.77	0.00	1.93	0.00	9.77	0.00
TRINITY_DN694252_c0_g1	0.00	0.00	0.00	0.00	0.00	0.00	0.00	0.00	0.00	0.00
TRINITY_DN694254_c0_g1	0.00	0.00	0.00	0.00	0.00	0.00	0.00	0.00	0.00	0.00
TRINITY_DN694254_c0_g2	0.00	0.00	0.00	0.00	0.00	0.00	0.00	0.00	0.00	0.00
TRINITY_DN694255_c0_g1	0.00	0.00	0.00	0.00	0.00	0.00	0.00	0.00	0.00	3.94
TRINITY_DN694258_c0_g1	0.00	0.00	0.00	0.00	0.00	0.00	0.00	0.00	0.00	0.00
TRINITY_DN694258_c0_g2	0.00	0.00	0.00	0.00	0.00	0.00	0.00	0.00	0.00	0.00
TRINITY_DN694259_c0_g1	312.27	369.21	189.46	129.45	202.49	126.74	449.56	170.76	731.86	764.52
TRINITY_DN69425_c0_g1	0.00	0.00	0.00	0.00	0.00	0.00	0.00	0.00	0.00	0.00
TRINITY_DN694262_c0_g1	0.00	0.00	0.00	0.00	0.00	0.00	0.00	0.00	0.00	0.00
TRINITY_DN694264_c0_g1	0.00	0.00	0.00	0.00	0.00	0.00	0.00	0.00	0.00	0.00
TRINITY_DN694265_c0_g1	0.00	15.49	0.00	0.00	0.00	3.93	5.64	0.00	0.00	4.18
TRINITY_DN694266_c0_g1	0.00	0.00	0.00	0.00	0.00	0.00	0.00	0.00	0.00	3.12
TRINITY_DN694267_c0_g1	11.42	0.00	0.00	0.00	11.83	0.00	0.00	0.00	32.81	0.00
TRINITY_DN69426_c1_g1	13.15	0.00	0.00	0.00	0.00	0.00	0.00	0.00	0.00	0.00
TRINITY_DN694270_c0_g1	0.00	0.00	0.00	0.00	0.00	0.00	0.00	0.00	17.61	16.54
TRINITY_DN694271_c0_g1	0.00	0.00	0.00	0.00	0.00	0.00	0.00	0.00	0.00	0.00
TRINITY_DN694277_c0_g1	0.00	0.00	0.00	0.00	0.00	0.00	0.00	0.00	7.42	0.00
TRINITY_DN69427_c0_g2	1.77	11.23	0.00	1.87	0.00	0.00	0.00	1.72	10.33	3.22
TRINITY_DN69427_c0_g3	9.35	0.00	0.00	0.00	4.89	0.00	0.00	0.00	4.45	8.55
TRINITY_DN69427_c0_g4	0.00	0.00	0.00	0.00	0.00	0.00	0.00	0.00	0.00	0.00
TRINITY_DN694286_c0_g1	13.46	0.00	0.00	0.00	13.95	0.00	0.00	0.00	0.00	24.67
TRINITY_DN694289_c0_g1	0.00	5.46	0.00	0.00	3.76	0.58	1.99	0.00	0.00	0.00
TRINITY_DN69428_c0_g1	0.00	0.00	0.00	0.00	0.00	0.00	0.00	0.00	0.00	0.00
TRINITY_DN69428_c0_g2	0.00	0.00	0.00	0.00	0.00	0.00	0.00	0.00	0.00	10.67
TRINITY_DN69428_c2_g1	0.00	0.00	0.00	0.00	0.00	0.00	0.00	0.00	0.00	20.93
TRINITY_DN69428_c3_g1	11.35	82.76	11.50	0.00	0.00	0.00	14.75	0.00	8.59	8.28
TRINITY_DN694294_c0_g1	4.48	0.00	0.00	0.00	0.00	0.00	0.00	0.00	0.00	1.83
TRINITY_DN694295_c1_g1	8.70	10.47	0.00	8.51	9.07	0.00	11.26	0.00	0.00	48.03
TRINITY_DN694295_c3_g1	7.56	0.00	0.00	16.62	0.00	0.00	0.00	7.43	7.20	0.00
TRINITY_DN694296_c0_g1	0.00	0.00	0.00	0.00	0.00	0.00	0.00	0.00	0.00	0.00
TRINITY_DN694298_c1_g1	11.58	0.00	0.00	0.00	0.00	0.00	0.00	0.00	0.00	31.80
TRINITY_DN69429_c0_g1	0.00	8.20	7.02	6.81	28.93	14.37	88.29	6.83	13.19	38.23
TRINITY_DN6942_c0_g1	0.00	0.00	0.00	0.00	0.00	0.00	0.00	0.00	0.00	0.00
TRINITY_DN6942_c1_g1	0.00	0.00	0.00	0.00	0.00	0.00	0.00	0.00	0.00	0.00
TRINITY_DN694300_c0_g1	0.00	0.00	0.00	0.00	0.00	0.00	0.00	0.00	0.00	0.00
TRINITY_DN694301_c0_g1	0.00	16.72	0.00	0.00	0.00	0.00	0.00	0.00	0.00	12.62
TRINITY_DN694302_c0_g1	0.00	10.29	0.00	0.00	0.00	0.00	22.12	0.00	8.16	0.00
TRINITY_DN694302_c1_g1	0.00	0.00	0.00	0.00	0.00	0.00	0.00	0.00	0.00	0.00
TRINITY_DN694307_c0_g1	0.00	0.00	0.00	0.00	0.00	0.00	0.00	0.00	0.00	0.00
TRINITY_DN694310_c0_g1	0.00	0.00	0.00	0.00	0.00	0.00	0.00	0.00	0.00	0.00
TRINITY_DN694312_c0_g1	1.03	0.00	0.00	1.04	0.00	1.76	2.33	0.00	2.02	4.69
TRINITY_DN694312_c0_g2	2.92	6.35	0.00	0.00	0.00	2.50	6.97	0.00	0.00	0.00
TRINITY_DN694317_c0_g1	0.00	5.19	0.00	1.65	0.00	0.00	0.00	0.00	0.00	0.00
TRINITY_DN694319_c0_g1	3.22	3.61	0.00	0.00	0.00	0.00	0.00	0.00	3.15	10.62
TRINITY_DN694319_c1_g1	0.00	0.00	0.00	0.00	0.00	0.00	0.00	0.00	0.00	0.00
TRINITY_DN69431_c1_g1	0.00	0.00	0.00	0.00	0.00	0.00	0.00	0.00	0.00	0.00
TRINITY_DN69431_c1_g2	0.00	0.00	0.00	0.00	0.00	0.00	0.00	0.00	0.00	0.00
TRINITY_DN694321_c0_g1	0.00	0.00	0.00	0.00	0.00	0.00	0.00	5.67	0.00	10.59
TRINITY_DN694325_c0_g1	0.00	0.00	0.00	13.77	0.00	0.00	18.67	0.00	0.00	0.00
TRINITY_DN694326_c0_g1	0.00	0.00	0.00	0.00	0.00	0.00	0.00	12.48	0.00	0.00
TRINITY_DN694327_c0_g1	0.00	0.00	0.00	0.00	0.00	0.00	0.00	0.00	15.92	15.39
TRINITY_DN694329_c0_g1	0.00	0.00	0.00	0.00	0.00	0.00	0.00	0.00	0.00	0.65
TRINITY_DN694330_c0_g1	4.62	4.84	0.00	6.18	1.63	2.62	7.05	0.00	7.49	26.58
TRINITY_DN694331_c0_g1	0.00	0.00	0.00	0.00	0.00	0.00	0.00	0.00	0.00	0.00
TRINITY_DN694333_c0_g1	0.00	0.00	0.00	0.00	0.00	0.00	0.00	0.00	0.00	0.00
TRINITY_DN694334_c0_g1	0.00	0.00	0.00	0.00	0.00	0.00	0.00	0.00	0.00	0.00
TRINITY_DN694339_c0_g1	14.24	34.49	0.00	0.00	0.00	0.00	18.67	0.00	0.00	0.00
TRINITY_DN694340_c0_g1	0.00	0.00	0.00	0.00	0.00	0.00	0.00	0.00	0.00	0.00
TRINITY_DN694341_c0_g1	0.00	0.00	0.00	0.00	0.00	0.00	0.00	0.00	0.00	0.00
TRINITY_DN694344_c0_g1	0.00	0.00	0.00	0.00	0.00	0.00	0.00	0.00	0.00	0.00
TRINITY_DN694345_c0_g1	0.00	0.00	0.00	0.00	0.00	0.00	0.00	0.00	0.00	0.00
TRINITY_DN694345_c0_g3	0.00	0.00	0.00	0.00	0.00	0.00	0.00	0.00	0.00	6.34
TRINITY_DN694345_c1_g1	0.00	0.00	0.00	0.00	0.00	0.00	0.00	0.00	0.00	0.00
TRINITY_DN694345_c4_g1	7.16	0.00	0.00	0.00	0.00	0.00	0.00	0.00	0.00	0.00
TRINITY_DN694347_c0_g1	2.37	0.00	0.00	0.00	0.00	2.03	0.00	0.00	2.29	0.00
TRINITY_DN694348_c0_g1	0.00	0.00	0.00	0.00	0.00	0.00	0.00	0.00	0.00	0.00
TRINITY_DN694349_c0_g1	0.00	0.00	0.00	0.00	0.00	0.00	0.00	0.00	0.00	0.00
TRINITY_DN69434_c0_g1	0.00	0.00	0.00	0.00	0.00	0.00	0.00	0.00	0.00	0.00
TRINITY_DN694350_c0_g1	0.00	10.86	0.00	0.00	0.00	0.00	0.00	0.00	2.44	0.00
TRINITY_DN694351_c0_g1	0.00	7.96	0.00	0.00	0.00	0.00	0.00	6.64	6.41	0.00
TRINITY_DN694352_c0_g1	0.00	0.00	0.00	0.00	0.00	0.00	0.00	0.00	0.00	6.23
TRINITY_DN694353_c0_g1	0.00	0.00	8.73	0.00	0.00	0.00	0.00	0.00	0.00	0.00
TRINITY_DN694353_c1_g1	0.00	0.00	0.00	0.00	0.00	0.00	0.00	0.00	0.00	0.00
TRINITY_DN694354_c0_g1	0.00	0.00	0.00	0.00	0.00	0.00	0.00	0.00	10.71	10.25
TRINITY_DN694356_c0_g1	0.00	0.00	0.00	0.00	0.00	5.60	12.75	0.00	2.11	0.00
TRINITY_DN694356_c1_g1	0.00	0.00	0.00	0.00	0.00	0.00	0.00	0.00	0.00	0.00
TRINITY_DN694357_c0_g1	0.00	0.00	0.00	0.00	0.00	0.00	2.83	2.34	0.00	0.00
TRINITY_DN694358_c0_g1	0.00	0.00	0.00	0.00	0.00	0.00	0.00	0.00	0.00	0.00
TRINITY_DN694361_c0_g1	0.00	22.56	0.00	0.00	0.00	0.00	0.00	0.00	0.00	0.00
TRINITY_DN694364_c0_g1	0.00	0.00	0.00	6.96	0.00	0.00	0.00	0.00	0.00	0.00
TRINITY_DN694365_c0_g1	0.00	0.00	0.00	0.00	5.43	2.18	0.00	0.82	47.73	3.11
TRINITY_DN694366_c0_g1	0.00	0.00	0.00	0.00	0.00	0.00	0.00	0.00	0.00	0.00
TRINITY_DN694366_c0_g2	0.00	0.00	0.00	0.00	0.00	0.00	0.00	0.00	0.00	0.00
TRINITY_DN694367_c0_g1	18.28	0.00	0.00	0.00	0.00	0.00	47.23	0.00	0.00	16.54
TRINITY_DN694368_c0_g1	48.53	44.42	36.87	18.45	17.59	10.42	126.74	11.68	0.00	55.45
TRINITY_DN694368_c1_g1	18.46	65.52	0.00	17.62	18.89	15.58	0.00	0.00	17.79	50.11
TRINITY_DN694369_c0_g1	0.00	0.00	0.00	0.00	0.00	0.00	0.00	0.00	0.00	0.00
TRINITY_DN69436_c0_g1	0.00	17.96	0.00	0.00	0.00	0.00	13.91	0.00	0.00	0.00
TRINITY_DN694373_c1_g1	0.00	0.00	0.00	0.00	0.00	0.00	8.03	0.00	3.07	0.00
TRINITY_DN694374_c0_g1	0.00	1.61	1.53	1.54	0.00	0.00	1.76	0.00	1.50	0.00
TRINITY_DN694375_c0_g1	0.00	0.00	0.00	0.00	0.00	0.00	0.00	0.00	7.82	0.00
TRINITY_DN694377_c0_g1	0.00	0.00	0.00	0.00	0.00	0.00	0.00	0.00	0.00	13.66
TRINITY_DN694378_c0_g1	0.00	0.00	0.00	0.00	0.00	0.00	0.00	0.00	0.00	0.00
TRINITY_DN694378_c1_g1	0.00	0.00	0.00	0.00	0.00	0.00	0.00	0.00	0.00	0.00
TRINITY_DN694378_c2_g1	0.00	13.17	0.00	0.00	0.00	0.00	0.00	0.00	10.35	9.91
TRINITY_DN69437_c0_g1	0.00	3.63	0.00	3.46	0.00	4.41	3.97	1.67	15.06	15.67
TRINITY_DN694380_c0_g1	0.00	0.00	0.00	0.00	0.00	0.00	0.00	0.00	4.83	0.00
TRINITY_DN694380_c1_g1	0.00	0.00	0.00	0.00	0.00	0.00	0.00	0.00	0.00	0.00
TRINITY_DN694381_c0_g1	0.00	0.00	0.00	0.00	0.00	0.00	0.00	0.00	0.00	0.00
TRINITY_DN694382_c0_g1	0.00	3.75	0.00	0.00	0.00	0.00	0.00	0.00	3.26	0.00
TRINITY_DN694382_c0_g2	0.00	0.00	0.00	0.00	0.00	0.00	0.00	0.00	0.00	0.00
TRINITY_DN694386_c0_g1	0.00	0.00	0.00	0.00	0.00	0.00	0.00	0.00	0.00	0.00
TRINITY_DN694387_c0_g1	0.00	0.00	0.00	0.00	0.00	0.00	0.00	0.00	0.00	0.00
TRINITY_DN694389_c0_g1	0.00	0.00	0.00	0.00	0.00	0.00	0.00	0.00	0.00	0.00
TRINITY_DN694389_c2_g1	0.00	0.00	0.00	0.00	0.00	0.00	0.00	0.00	0.00	0.00
TRINITY_DN69438_c0_g1	0.00	22.97	0.00	0.00	0.00	0.00	0.00	0.00	0.00	0.00
TRINITY_DN694391_c0_g1	0.00	0.00	0.00	33.57	18.74	0.00	0.00	34.19	29.61	2.57
TRINITY_DN694394_c0_g1	3.41	2.36	0.00	0.00	2.40	0.00	1.28	0.00	0.00	4.13
TRINITY_DN694395_c0_g1	0.00	0.00	0.00	0.00	0.00	0.00	0.00	0.00	0.00	0.00
TRINITY_DN694396_c0_g1	0.00	0.00	0.00	0.00	0.00	0.00	0.00	0.00	0.00	0.00
TRINITY_DN694396_c0_g2	0.00	0.00	0.00	0.00	0.00	0.00	0.00	0.00	10.35	9.91
TRINITY_DN694396_c1_g1	0.00	0.00	0.00	0.00	0.00	0.00	0.00	0.00	0.00	1.83
TRINITY_DN694398_c0_g1	0.00	0.00	0.00	0.00	0.00	0.00	0.00	0.00	8.69	0.00
TRINITY_DN694399_c0_g1	0.00	0.00	6.16	0.00	0.00	0.00	0.00	0.00	0.00	0.00
TRINITY_DN6943_c0_g1	13.08	25.09	3.57	3.24	0.00	22.40	15.72	3.23	40.68	32.74
TRINITY_DN6943_c0_g2	0.00	0.00	0.00	0.00	0.00	0.00	0.00	0.00	0.00	0.00
TRINITY_DN694400_c0_g1	0.00	0.00	0.00	0.00	0.00	0.00	0.00	0.00	0.00	0.00
TRINITY_DN694401_c0_g1	0.00	0.00	0.00	0.00	0.00	0.00	0.00	0.00	0.00	0.00
TRINITY_DN694404_c0_g1	0.00	0.00	0.00	0.00	0.00	1.13	0.00	0.00	0.00	0.85
TRINITY_DN694405_c0_g1	0.00	0.00	0.00	0.00	0.00	0.00	0.00	0.00	16.84	16.06
TRINITY_DN694406_c0_g1	6.90	0.00	0.00	0.00	0.00	0.00	0.00	0.00	0.00	0.00
TRINITY_DN694407_c0_g1	0.00	0.00	0.00	0.00	0.00	0.00	0.00	0.00	0.00	0.00
TRINITY_DN694408_c0_g1	0.00	0.00	0.00	0.00	0.00	0.00	0.00	0.00	0.00	7.90
TRINITY_DN694410_c0_g1	0.00	0.00	0.00	0.00	0.00	0.00	0.00	0.00	0.00	0.00
TRINITY_DN694413_c0_g1	0.00	0.00	0.00	0.00	0.00	0.00	0.00	0.00	9.06	0.00
TRINITY_DN694414_c0_g1	0.00	0.00	0.00	0.00	0.00	0.00	0.00	0.00	0.00	0.00
TRINITY_DN694415_c1_g1	0.00	0.00	0.00	0.00	0.00	0.00	0.00	0.00	0.00	15.00
TRINITY_DN694416_c0_g1	7.79	0.00	0.00	0.00	0.00	6.77	0.00	0.00	0.00	0.00
TRINITY_DN694418_c0_g1	0.00	0.00	0.00	13.37	0.00	0.00	0.00	0.00	0.00	9.85
TRINITY_DN694419_c0_g1	5.22	0.00	0.00	0.00	0.00	0.00	0.00	0.00	0.00	6.00
TRINITY_DN69441_c0_g1	34.60	0.00	0.00	32.96	0.00	0.00	0.00	0.00	16.69	15.65
TRINITY_DN694422_c0_g1	0.00	0.00	0.00	0.00	0.00	12.11	0.00	0.00	0.00	6.40
TRINITY_DN694423_c0_g1	0.00	0.00	0.00	0.00	0.00	0.00	0.00	0.00	0.00	0.00
TRINITY_DN694424_c1_g1	0.00	0.00	0.00	0.00	0.00	0.00	0.00	0.00	0.00	0.00
TRINITY_DN694424_c3_g1	0.00	0.00	0.00	0.00	19.81	0.00	49.67	0.00	0.00	52.49
TRINITY_DN694424_c5_g1	0.00	0.00	0.00	0.00	0.00	0.00	0.00	0.00	7.86	0.00
TRINITY_DN694424_c6_g1	0.00	0.00	0.00	0.00	0.00	0.00	0.00	0.00	0.00	0.00
TRINITY_DN694425_c0_g2	0.00	0.00	0.00	0.00	0.00	0.00	0.00	0.00	31.16	44.18
TRINITY_DN694428_c1_g1	0.00	0.00	0.00	0.00	0.00	0.00	0.00	0.00	0.00	0.00
TRINITY_DN694430_c0_g1	0.00	0.00	0.00	0.00	0.00	0.00	0.00	0.00	0.00	0.00
TRINITY_DN694431_c1_g1	0.00	0.00	0.00	0.00	0.00	12.93	0.00	0.00	0.00	11.22
TRINITY_DN694432_c0_g2	0.00	39.32	0.00	0.00	0.00	0.00	0.00	0.00	0.00	0.00
TRINITY_DN694432_c1_g1	0.00	0.00	0.00	3.70	0.00	3.15	0.00	0.00	5.37	0.00
TRINITY_DN694434_c0_g1	0.00	0.00	0.00	0.00	5.34	0.00	19.05	0.00	0.00	0.00
TRINITY_DN694437_c1_g1	0.00	0.00	0.00	0.00	18.73	0.00	0.00	0.00	35.21	16.54
TRINITY_DN694437_c2_g1	18.76	0.00	0.00	0.00	0.00	0.00	0.00	0.00	0.00	0.00
TRINITY_DN694438_c0_g1	1.96	0.00	0.00	0.00	0.00	1.67	0.00	0.00	1.90	0.00
TRINITY_DN69443_c0_g1	0.00	0.00	22.08	0.00	11.29	0.00	14.17	9.21	23.21	35.45
TRINITY_DN69443_c0_g2	0.00	78.24	0.00	0.00	0.00	5.31	0.00	15.82	39.30	64.31
TRINITY_DN69443_c1_g1	0.00	0.00	0.00	0.00	0.00	0.00	0.00	0.00	0.00	0.00
TRINITY_DN69443_c4_g1	0.00	0.00	9.55	0.00	0.00	0.00	0.00	0.00	0.00	17.31
TRINITY_DN69443_c7_g1	4.59	0.00	0.00	0.00	0.00	0.00	0.00	0.00	4.37	8.41
TRINITY_DN69443_c8_g1	0.00	17.12	0.00	0.00	29.28	0.00	50.85	13.44	0.00	0.00
TRINITY_DN694440_c0_g1	0.00	0.00	0.00	0.00	0.00	0.00	0.00	0.00	0.00	2.34
TRINITY_DN694440_c1_g1	4.43	0.00	0.00	0.00	0.00	0.00	0.00	0.00	8.43	0.00
TRINITY_DN694444_c0_g1	0.00	0.00	0.00	0.00	0.00	0.00	0.00	0.00	0.00	0.00
TRINITY_DN694446_c0_g1	0.00	0.00	2.09	0.00	0.00	0.00	0.00	0.00	0.00	1.91
TRINITY_DN694446_c1_g1	0.00	0.00	0.00	0.00	0.00	0.00	0.00	0.00	0.00	0.00
TRINITY_DN694447_c0_g1	0.00	0.00	0.00	0.00	0.00	0.00	0.00	0.00	0.00	7.62
TRINITY_DN694449_c1_g1	0.00	0.00	0.00	0.00	1.48	0.00	3.20	0.00	1.37	1.27
TRINITY_DN69444_c0_g1	0.00	21.18	0.00	0.00	0.00	0.00	0.00	0.00	0.00	0.00
TRINITY_DN69444_c1_g1	0.00	0.00	0.00	0.00	14.76	0.00	0.00	0.00	0.00	26.00
TRINITY_DN694451_c0_g1	0.00	0.00	0.00	0.00	0.00	0.00	0.00	0.00	16.52	0.00
TRINITY_DN694452_c0_g1	0.00	0.00	0.00	6.64	0.00	0.00	0.00	0.00	18.13	0.00
TRINITY_DN694452_c1_g1	0.00	10.74	5.43	2.59	2.14	0.00	0.00	1.96	9.79	6.94
TRINITY_DN694452_c2_g1	0.00	20.71	0.00	0.00	0.00	0.00	0.00	0.00	6.58	5.10
TRINITY_DN694452_c2_g2	1.52	4.79	3.02	0.00	6.44	0.00	10.45	0.00	0.00	6.61
TRINITY_DN694452_c3_g1	0.00	0.00	10.23	0.00	10.48	0.00	0.00	0.00	0.00	18.52
TRINITY_DN694452_c4_g1	0.00	0.00	0.00	0.00	0.00	0.00	0.00	0.00	0.00	0.00
TRINITY_DN694452_c5_g1	0.00	0.00	0.00	0.00	0.00	0.00	0.00	0.00	2.24	0.00
TRINITY_DN694453_c0_g1	0.00	0.00	0.00	0.00	0.00	0.00	0.00	0.00	0.00	0.00
TRINITY_DN694454_c0_g1	0.00	0.00	0.00	0.00	0.00	0.00	0.00	0.00	9.12	8.76
TRINITY_DN694456_c0_g1	9.36	11.36	0.00	0.00	0.00	0.00	0.00	9.12	0.00	0.00
TRINITY_DN694457_c0_g1	0.00	0.00	0.00	0.00	0.00	0.00	0.00	0.00	0.00	0.00
TRINITY_DN694458_c1_g1	0.00	0.00	0.00	0.00	0.00	0.00	0.00	10.01	19.75	0.00
TRINITY_DN694458_c4_g1	0.00	0.00	0.00	0.00	0.00	0.00	0.00	0.00	0.00	0.00
TRINITY_DN694458_c6_g1	0.00	0.00	0.00	4.71	0.00	0.00	0.00	0.00	0.00	8.77
TRINITY_DN694459_c0_g1	0.00	0.00	0.00	0.00	0.00	0.00	0.00	0.00	0.00	0.00
TRINITY_DN694459_c1_g1	0.00	0.00	0.00	0.00	0.00	0.00	0.00	0.00	0.00	0.00
TRINITY_DN69445_c0_g1	0.00	0.00	0.00	0.00	0.00	0.00	0.00	0.00	0.00	0.00
TRINITY_DN69445_c2_g1	0.00	0.00	0.00	0.00	0.00	0.00	0.00	0.00	0.00	0.00
TRINITY_DN694461_c0_g1	0.00	0.00	0.00	0.00	0.00	0.00	0.00	0.00	0.00	0.00
TRINITY_DN694462_c1_g1	0.00	3.44	0.00	0.00	0.00	0.00	0.00	0.00	0.00	2.87
TRINITY_DN694463_c0_g1	0.00	0.00	0.00	0.00	0.00	0.00	0.00	0.00	0.00	0.00
TRINITY_DN694464_c0_g1	0.00	2.27	0.00	6.40	0.00	1.82	0.00	0.00	0.00	7.76
TRINITY_DN694467_c0_g1	0.00	0.00	0.00	0.00	0.00	0.00	0.00	0.00	0.00	0.00
TRINITY_DN694467_c1_g1	0.00	0.00	0.00	0.00	0.00	0.00	0.00	0.00	0.00	0.00
TRINITY_DN69446_c0_g1	0.00	0.00	0.00	9.51	0.00	8.46	12.69	9.51	28.01	0.00
TRINITY_DN69446_c0_g2	0.00	0.00	0.00	0.00	0.00	0.00	0.00	0.00	0.00	0.00
TRINITY_DN69446_c3_g1	0.00	0.00	0.00	0.00	0.00	0.00	0.00	0.00	0.00	0.00
TRINITY_DN694470_c0_g1	0.00	0.00	0.00	20.31	0.00	0.00	13.62	0.00	10.00	9.63
TRINITY_DN694471_c0_g1	0.00	0.00	0.00	0.00	0.00	0.00	0.00	0.00	0.00	0.00
TRINITY_DN694472_c0_g1	0.00	0.00	0.00	0.00	0.00	0.00	0.00	0.00	3.19	6.08
TRINITY_DN694473_c0_g1	4.29	0.00	0.00	0.00	4.49	0.00	0.00	0.00	0.00	0.00
TRINITY_DN694474_c0_g1	0.00	18.41	0.00	0.00	0.00	12.93	0.00	0.00	14.65	0.00
TRINITY_DN694474_c1_g1	0.00	0.00	0.00	0.00	0.00	0.00	0.00	0.00	0.00	0.00
TRINITY_DN694475_c0_g1	0.00	0.00	0.00	0.00	0.00	0.00	5.77	0.00	0.00	0.00
TRINITY_DN694477_c1_g1	0.00	0.00	0.00	0.00	0.00	0.00	0.00	0.00	0.00	0.00
TRINITY_DN694480_c0_g1	0.00	0.00	2.39	0.00	0.00	0.00	0.00	0.00	0.00	0.00
TRINITY_DN694482_c0_g1	0.00	5.02	0.00	13.16	0.00	11.47	0.00	0.00	8.46	12.20
TRINITY_DN694483_c0_g1	0.00	13.53	11.34	0.00	11.62	0.00	0.00	0.00	0.00	0.00
TRINITY_DN694484_c0_g1	9.25	0.00	0.00	0.00	0.00	0.00	0.00	0.00	4.40	0.00
TRINITY_DN694485_c0_g1	0.00	0.00	0.00	0.00	0.00	0.00	0.00	7.24	3.53	3.37
TRINITY_DN694485_c0_g2	0.00	6.09	0.00	1.92	0.00	3.27	2.22	0.00	0.00	10.46
TRINITY_DN694486_c0_g1	0.00	0.00	0.00	0.00	0.00	0.00	0.00	0.00	0.00	0.00
TRINITY_DN694489_c0_g1	0.00	0.00	0.00	0.00	0.00	0.00	0.00	0.00	0.00	0.00
TRINITY_DN694490_c0_g1	0.00	0.00	0.00	0.00	0.00	0.00	0.00	0.00	0.00	12.63
TRINITY_DN694492_c0_g1	0.00	0.00	0.00	0.00	0.00	0.00	0.00	0.00	0.00	0.00
TRINITY_DN694493_c0_g1	15.56	0.00	0.00	14.95	0.00	0.00	0.00	0.00	0.00	24.02
TRINITY_DN694496_c0_g1	0.00	0.00	0.00	0.00	0.00	0.00	0.00	0.00	0.00	0.00
TRINITY_DN69449_c0_g1	0.00	20.63	0.00	0.00	0.00	0.00	0.00	0.00	66.75	0.00
TRINITY_DN69449_c1_g1	0.00	6.23	10.09	0.00	10.35	0.00	0.00	0.00	0.00	14.11
TRINITY_DN69449_c2_g3	0.00	0.00	0.00	0.00	0.00	13.47	0.00	0.00	0.00	0.00
TRINITY_DN6944_c0_g1	0.00	0.00	8.61	0.00	0.00	0.00	0.00	0.00	4.29	13.10
TRINITY_DN6944_c11_g1	0.00	0.00	0.00	0.00	0.00	0.00	0.00	0.00	0.00	0.00
TRINITY_DN6944_c12_g1	0.00	26.34	10.97	20.42	0.00	9.34	0.00	0.00	0.00	63.15
TRINITY_DN6944_c1_g1	0.00	0.00	0.00	0.00	0.00	0.00	0.00	0.00	6.92	10.67
TRINITY_DN6944_c2_g1	0.00	0.00	0.00	14.20	0.00	0.00	0.00	0.00	0.00	0.00
TRINITY_DN6944_c2_g3	0.00	0.00	0.00	32.15	0.00	0.00	0.00	0.00	48.59	45.82
TRINITY_DN6944_c3_g1	0.00	0.00	0.00	0.00	0.00	0.00	0.00	0.00	0.00	14.31
TRINITY_DN6944_c3_g2	0.00	0.00	4.93	0.00	0.00	2.12	8.74	4.81	0.00	0.17
TRINITY_DN6944_c4_g1	0.00	6.78	0.00	0.00	0.00	0.00	7.34	0.00	11.09	5.36
TRINITY_DN6944_c4_g2	0.00	3.68	0.00	0.00	1.25	0.00	0.00	0.00	1.15	1.76
TRINITY_DN6944_c4_g3	7.88	2.83	0.00	0.00	2.76	0.00	0.00	0.00	2.53	11.95
TRINITY_DN6944_c7_g1	0.00	0.00	0.00	0.00	0.00	0.00	12.34	0.00	0.00	0.00
TRINITY_DN694502_c0_g1	0.00	0.00	0.00	0.00	0.00	0.00	0.00	0.00	0.00	0.00
TRINITY_DN694503_c0_g1	0.00	20.69	0.00	0.00	0.00	0.00	0.00	0.00	0.00	0.00
TRINITY_DN694503_c1_g1	0.00	0.00	0.00	0.00	0.00	0.00	0.00	0.00	0.00	0.00
TRINITY_DN694504_c0_g1	0.00	0.00	0.00	0.00	0.00	0.00	0.00	0.00	0.00	0.00
TRINITY_DN694507_c0_g1	0.00	0.00	0.00	0.00	0.00	0.00	0.00	0.00	0.00	22.18
TRINITY_DN694507_c1_g1	12.31	0.00	0.00	0.00	0.00	0.00	0.00	0.00	0.00	0.00
TRINITY_DN694510_c0_g1	0.00	0.00	0.00	0.00	0.00	0.00	0.00	0.00	0.00	16.06
TRINITY_DN694511_c0_g1	0.00	0.00	0.00	0.00	0.00	0.00	0.00	0.00	0.00	0.00
TRINITY_DN694513_c0_g1	4.74	0.00	2.36	0.00	0.00	2.03	2.78	0.00	2.29	0.00
TRINITY_DN694514_c0_g1	0.00	0.00	0.00	0.00	0.00	0.00	0.00	0.00	1.61	1.50
TRINITY_DN694516_c0_g1	0.00	5.88	0.00	0.00	0.00	0.00	0.00	0.00	4.88	0.00
TRINITY_DN694517_c0_g1	0.96	0.00	1.90	0.00	0.00	1.63	0.00	0.00	0.00	1.13
TRINITY_DN694518_c0_g1	0.00	0.00	0.00	0.00	0.00	0.00	0.00	0.00	0.00	0.00
TRINITY_DN694519_c0_g1	0.00	0.00	0.00	0.00	0.00	0.00	0.00	0.00	0.00	0.00
TRINITY_DN69451_c0_g1	0.00	0.00	0.00	0.00	13.95	0.00	0.00	0.00	0.00	49.33
TRINITY_DN694520_c0_g1	0.00	5.46	0.00	0.00	0.00	0.00	0.00	0.00	0.00	0.00
TRINITY_DN694522_c0_g1	0.00	7.89	0.00	0.00	0.00	0.00	0.00	0.00	0.00	0.00
TRINITY_DN694522_c1_g1	0.00	0.00	0.00	0.00	0.00	0.00	0.00	0.00	0.00	0.00
TRINITY_DN694523_c0_g1	0.00	0.00	0.00	0.00	0.00	0.00	0.00	0.00	0.00	0.00
TRINITY_DN694527_c0_g1	0.00	8.92	0.00	7.35	0.00	0.00	0.00	0.00	7.13	13.73
TRINITY_DN694529_c0_g1	0.00	0.00	0.00	0.00	0.00	0.00	0.00	0.00	0.00	0.00
TRINITY_DN69452_c0_g1	0.00	0.00	0.00	0.00	0.00	0.00	0.00	0.00	0.00	0.00
TRINITY_DN694530_c0_g1	0.00	0.00	0.00	0.00	0.00	0.00	0.00	0.00	0.00	10.67
TRINITY_DN694531_c0_g1	0.00	0.00	0.00	0.00	0.00	0.00	0.00	0.00	0.00	0.00
TRINITY_DN694532_c1_g1	0.00	0.00	0.00	0.00	0.00	0.00	0.00	0.00	0.00	0.00
TRINITY_DN694532_c2_g1	0.00	0.00	0.00	0.00	0.00	0.00	0.00	0.00	0.00	0.00
TRINITY_DN694532_c4_g1	0.00	0.00	0.00	0.00	0.00	0.00	0.00	0.00	0.00	0.00
TRINITY_DN694532_c9_g1	0.00	0.00	0.00	0.00	0.00	12.06	0.00	0.00	13.58	12.91
TRINITY_DN694536_c0_g1	0.00	0.00	0.00	0.00	0.00	0.00	0.00	0.00	2.91	0.00
TRINITY_DN694538_c0_g1	0.00	0.00	0.00	0.00	0.00	0.00	0.00	0.00	0.00	7.07
TRINITY_DN694538_c1_g1	0.00	0.00	0.00	0.00	0.00	0.00	0.00	0.00	0.00	0.00
TRINITY_DN694539_c0_g1	0.00	0.00	12.74	0.00	0.00	0.00	0.00	0.00	24.23	11.50
TRINITY_DN694540_c0_g1	0.00	0.00	0.00	0.00	0.00	0.00	0.00	0.00	0.00	0.00
TRINITY_DN694541_c2_g1	0.00	0.00	0.00	0.00	0.00	0.00	31.21	0.00	0.00	0.00
TRINITY_DN694542_c0_g1	0.00	5.00	0.00	0.00	0.00	0.00	0.00	0.00	0.00	0.00
TRINITY_DN694544_c0_g1	0.00	0.00	0.00	0.00	0.00	0.00	0.00	0.00	0.00	0.00
TRINITY_DN694548_c0_g1	0.00	0.00	0.00	0.00	0.00	0.00	0.00	0.00	0.00	0.00
TRINITY_DN694550_c0_g1	0.00	0.00	0.00	0.00	0.00	0.00	0.00	0.00	0.00	0.00
TRINITY_DN694550_c0_g2	10.16	0.00	0.00	0.00	8.02	4.34	0.00	4.94	7.34	13.85
TRINITY_DN694550_c1_g1	0.00	0.00	0.00	0.00	0.00	0.00	3.51	0.00	0.00	0.00
TRINITY_DN694550_c2_g1	0.00	0.00	0.00	0.00	0.00	0.00	0.00	0.00	0.00	0.00
TRINITY_DN694550_c3_g1	0.00	0.00	0.00	0.00	0.00	0.00	0.00	0.00	0.00	0.00
TRINITY_DN694550_c4_g1	0.00	0.00	0.00	0.00	0.00	0.00	0.00	0.00	0.00	0.00
TRINITY_DN694550_c7_g1	0.00	0.00	0.00	0.00	0.00	3.26	0.00	0.00	4.45	2.32
TRINITY_DN694554_c0_g1	0.00	0.00	0.00	0.00	9.07	0.00	0.00	8.50	0.00	8.00
TRINITY_DN694556_c0_g1	0.00	2.39	0.00	0.00	0.00	1.91	0.00	0.00	0.00	2.03
TRINITY_DN694558_c0_g1	0.00	0.00	0.00	0.00	0.00	0.00	0.00	0.00	0.00	0.00
TRINITY_DN69455_c0_g1	0.00	0.00	0.00	0.00	0.00	0.00	0.00	0.00	0.00	0.00
TRINITY_DN694561_c0_g1	0.00	0.00	0.00	0.00	0.00	0.00	0.00	0.00	0.00	7.11
TRINITY_DN694561_c1_g1	0.00	0.00	0.00	0.00	0.00	0.00	0.00	7.25	0.00	0.00
TRINITY_DN694563_c0_g1	0.00	0.00	0.00	0.00	0.00	0.00	0.00	0.00	0.00	0.00
TRINITY_DN694564_c1_g1	0.00	0.00	0.00	0.00	0.00	0.00	0.00	6.36	6.13	0.00
TRINITY_DN694564_c2_g1	3.67	4.68	1.81	5.56	2.92	1.27	10.76	1.08	4.61	5.83
TRINITY_DN694565_c0_g1	0.00	0.00	0.00	0.00	0.00	0.00	0.00	0.00	0.00	0.00
TRINITY_DN694566_c0_g1	0.00	0.00	0.00	0.00	0.00	0.00	0.00	0.00	0.00	0.00
TRINITY_DN694568_c1_g1	0.00	0.00	0.00	0.00	0.00	0.00	0.00	12.74	12.88	24.48
TRINITY_DN69456_c0_g1	7.20	0.00	0.00	36.86	0.00	0.00	0.00	0.00	7.78	14.98
TRINITY_DN69456_c0_g2	0.00	0.00	0.00	0.00	3.36	0.00	0.00	0.00	0.00	2.91
TRINITY_DN69456_c1_g1	0.00	0.00	36.61	0.00	0.00	0.00	0.00	0.00	0.00	16.38
TRINITY_DN69456_c2_g1	0.00	0.00	0.00	0.00	0.00	0.00	0.00	0.00	0.00	0.00
TRINITY_DN694570_c0_g1	0.00	0.00	0.00	0.00	0.00	0.00	0.00	0.00	0.00	0.00
TRINITY_DN694571_c0_g1	0.00	0.00	0.00	2.23	0.00	0.00	0.00	0.00	0.00	3.95
TRINITY_DN694576_c0_g1	31.35	46.01	6.19	14.81	24.08	9.70	47.06	14.01	38.18	117.72
TRINITY_DN694578_c0_g1	0.00	0.00	0.00	0.00	0.00	0.00	0.00	0.00	0.00	3.50
TRINITY_DN694579_c0_g1	0.00	0.00	0.00	0.00	0.00	0.00	0.00	0.00	0.00	0.00
TRINITY_DN69457_c0_g1	0.00	0.00	0.00	0.00	0.00	0.00	0.00	0.00	0.00	0.00
TRINITY_DN69457_c1_g1	0.00	0.00	0.00	0.00	0.00	0.00	0.00	0.00	6.66	17.00
TRINITY_DN694581_c0_g1	0.00	0.00	0.00	0.00	0.00	0.00	0.00	0.00	0.00	0.00
TRINITY_DN694584_c0_g1	0.00	4.33	0.00	0.00	0.00	0.00	0.00	0.00	0.00	0.00
TRINITY_DN694585_c0_g1	0.00	0.00	0.00	0.00	0.00	0.00	0.00	0.00	0.00	0.00
TRINITY_DN694586_c0_g1	0.00	0.00	0.00	0.00	0.00	0.00	0.00	0.00	0.00	17.67
TRINITY_DN694587_c1_g1	0.00	0.00	0.00	0.00	0.00	0.00	0.00	0.00	0.00	0.00
TRINITY_DN69458_c0_g1	0.00	0.00	0.00	19.72	0.00	0.00	0.00	0.00	0.00	9.35
TRINITY_DN694590_c0_g1	0.00	0.00	0.00	0.00	0.00	0.00	0.00	0.00	0.00	16.23
TRINITY_DN694592_c0_g1	0.00	0.00	0.00	0.00	0.00	0.00	0.00	0.00	0.00	6.13
TRINITY_DN694594_c0_g1	0.00	0.00	0.00	0.00	0.00	0.00	0.00	0.00	0.00	0.00
TRINITY_DN694595_c0_g1	0.00	0.00	0.00	0.00	0.00	0.00	0.00	0.00	0.00	0.00
TRINITY_DN694597_c0_g1	0.00	0.00	0.00	0.00	0.00	0.00	0.00	0.00	0.00	7.26
TRINITY_DN694597_c1_g1	0.00	0.00	0.00	0.00	0.00	0.00	0.00	0.00	0.00	0.00
TRINITY_DN694598_c0_g1	0.00	0.00	0.00	7.01	0.00	0.00	0.00	0.00	0.00	6.56
TRINITY_DN694599_c0_g1	0.00	0.00	0.00	0.00	0.00	0.00	0.00	0.00	0.00	0.00
TRINITY_DN69459_c0_g1	13.35	0.00	0.00	0.00	0.00	0.00	0.00	0.00	0.00	0.00
TRINITY_DN69459_c0_g2	0.00	0.00	0.00	0.00	0.00	0.00	0.00	0.00	0.00	0.00
TRINITY_DN69459_c10_g1	13.90	16.85	0.00	0.00	0.00	0.00	18.23	0.00	13.38	38.13
TRINITY_DN69459_c3_g1	0.00	0.00	0.00	0.00	0.00	0.00	0.00	0.00	0.00	0.00
TRINITY_DN69459_c4_g1	0.00	0.00	0.00	31.66	0.00	0.00	0.00	0.00	0.00	9.98
TRINITY_DN69459_c7_g1	0.00	0.00	0.00	0.00	0.00	0.00	0.00	0.00	0.00	0.00
TRINITY_DN69459_c7_g2	0.00	0.00	0.00	0.00	0.00	0.00	0.00	0.00	0.00	0.00
TRINITY_DN69459_c9_g1	0.00	0.00	0.00	0.00	0.00	0.00	0.00	0.00	0.00	0.00
TRINITY_DN6945_c0_g1	9.85	6.07	3.17	4.59	5.47	2.72	12.31	4.09	17.59	22.78
TRINITY_DN694600_c0_g1	0.00	0.00	0.00	0.00	0.00	0.00	0.00	0.00	0.00	0.00
TRINITY_DN694603_c0_g1	0.00	0.00	0.00	0.00	0.00	0.00	0.00	0.00	0.00	0.00
TRINITY_DN694604_c0_g1	0.00	0.00	0.00	0.00	0.00	0.00	0.00	0.00	0.00	0.00
TRINITY_DN694605_c0_g1	0.00	0.00	0.00	0.00	0.00	0.00	7.99	6.22	0.00	11.62
TRINITY_DN694606_c0_g1	0.00	0.00	0.00	0.00	0.00	0.00	0.00	0.00	0.00	21.62
TRINITY_DN694609_c0_g1	0.00	16.48	0.00	0.00	0.00	6.51	8.86	0.00	0.00	0.00
TRINITY_DN69460_c0_g1	0.00	0.00	0.00	0.00	0.00	0.00	0.00	0.00	0.00	0.00
TRINITY_DN694610_c1_g1	0.00	0.00	0.00	0.00	0.00	0.00	0.00	0.00	0.00	23.34
TRINITY_DN694610_c2_g1	6.29	1.39	0.00	3.12	0.00	0.00	3.77	0.00	0.00	0.00
TRINITY_DN694610_c2_g2	0.00	4.68	0.00	0.00	4.37	0.00	0.00	0.00	0.00	7.63
TRINITY_DN694611_c0_g1	0.00	0.00	0.00	0.00	0.00	0.00	0.00	0.00	13.92	13.20
TRINITY_DN694611_c0_g2	0.00	0.00	0.00	0.00	9.86	0.00	0.00	0.00	0.00	0.00
TRINITY_DN694613_c0_g1	0.00	0.00	0.00	0.00	0.00	8.94	0.00	0.00	9.87	0.00
TRINITY_DN694615_c0_g1	0.00	0.00	0.00	0.00	0.00	0.00	0.00	0.00	21.28	10.18
TRINITY_DN694617_c1_g1	0.00	0.00	0.00	0.00	0.00	0.00	0.00	0.00	0.00	11.57
TRINITY_DN694618_c1_g1	6.75	0.00	0.00	6.62	0.00	0.00	0.00	0.00	6.41	12.41
TRINITY_DN694619_c0_g1	0.00	0.00	0.00	0.00	0.00	0.00	0.00	0.00	0.00	0.00
TRINITY_DN69461_c0_g1	0.00	0.00	9.07	0.00	0.00	0.00	0.00	0.00	0.00	0.00
TRINITY_DN694620_c0_g2	0.00	12.58	5.49	16.12	11.41	14.18	0.00	5.38	15.55	20.04
TRINITY_DN694623_c0_g1	0.00	0.00	0.00	0.00	0.00	0.00	0.00	0.00	0.00	0.00
TRINITY_DN694624_c0_g1	0.00	0.00	0.00	0.00	0.00	0.00	0.00	0.00	0.00	0.00
TRINITY_DN694625_c0_g1	0.00	0.00	0.00	0.00	0.00	0.00	4.32	0.00	3.41	2.13
TRINITY_DN694627_c0_g1	0.00	0.00	0.00	0.00	0.00	6.14	0.00	0.00	0.00	6.49
TRINITY_DN694629_c0_g1	0.00	0.00	0.00	0.00	0.00	0.00	0.00	0.00	13.38	0.00
TRINITY_DN69462_c0_g3	11.81	0.00	11.96	22.83	0.00	0.00	0.00	0.00	11.34	10.81
TRINITY_DN69462_c0_g4	0.00	0.00	0.00	0.00	0.00	0.00	0.00	0.00	0.00	0.00
TRINITY_DN69462_c1_g1	14.46	33.43	27.95	93.62	14.28	11.78	0.00	26.31	119.49	50.46
TRINITY_DN69462_c2_g1	0.00	0.00	0.00	0.00	0.00	0.00	0.00	0.00	0.00	0.00
TRINITY_DN69462_c3_g1	0.00	24.21	10.09	0.00	0.00	8.61	0.00	9.66	78.55	9.14
TRINITY_DN69462_c4_g1	0.00	0.00	0.00	3.31	0.00	0.00	8.03	0.00	0.00	18.29
TRINITY_DN69462_c5_g1	0.00	0.00	0.00	5.87	0.00	0.00	0.00	0.00	5.66	0.00
TRINITY_DN69462_c7_g1	0.00	0.00	0.00	0.00	0.00	0.00	0.00	0.00	0.00	15.27
TRINITY_DN69462_c8_g1	0.00	0.00	0.00	0.00	0.00	0.00	0.00	0.00	0.00	0.00
TRINITY_DN694633_c0_g1	0.00	0.00	0.00	0.00	0.00	0.00	0.00	0.00	0.00	0.00
TRINITY_DN694634_c0_g1	0.00	0.00	0.00	0.00	0.00	0.00	0.00	0.00	0.00	0.00
TRINITY_DN694635_c0_g1	0.00	0.00	0.00	0.00	0.00	0.00	0.00	0.00	0.00	0.00
TRINITY_DN694636_c0_g1	0.00	0.00	0.00	0.00	0.00	0.00	0.00	0.00	0.00	4.85
TRINITY_DN694638_c0_g1	0.00	0.00	0.00	0.00	0.00	0.00	0.00	0.00	4.78	6.77
TRINITY_DN694639_c0_g1	0.00	0.00	0.00	0.00	0.00	0.00	0.00	0.00	6.92	21.49
TRINITY_DN69463_c0_g1	5.43	0.00	0.00	0.00	0.00	0.00	13.54	0.00	5.15	0.00
TRINITY_DN69463_c1_g1	0.00	0.00	0.00	0.00	0.00	0.00	0.00	0.00	0.00	0.00
TRINITY_DN694640_c1_g1	12.49	0.00	0.00	0.00	0.00	0.00	0.00	0.00	0.00	11.42
TRINITY_DN694640_c2_g1	0.00	0.00	0.00	0.00	0.00	0.00	0.00	0.00	0.00	10.63
TRINITY_DN694642_c0_g1	0.00	4.01	0.00	0.00	0.00	0.00	0.00	0.00	0.00	5.17
TRINITY_DN694642_c1_g1	0.00	0.00	0.00	0.00	0.00	0.00	0.00	0.00	5.31	0.00
TRINITY_DN694642_c2_g1	0.00	0.00	0.00	0.00	0.00	0.00	0.00	0.00	11.47	22.20
TRINITY_DN694642_c3_g1	0.00	0.00	0.00	0.00	0.00	0.00	0.00	0.00	0.00	16.85
TRINITY_DN694642_c3_g2	0.00	0.00	0.00	0.00	0.00	0.00	0.00	0.00	0.00	0.00
TRINITY_DN694642_c4_g1	0.00	0.00	0.00	0.00	0.00	0.00	0.00	0.00	0.00	0.00
TRINITY_DN694642_c5_g1	0.00	0.00	28.84	0.00	0.00	0.00	0.00	0.00	0.00	0.00
TRINITY_DN694645_c0_g1	0.00	0.00	0.00	0.00	0.00	0.00	0.00	0.00	0.00	0.00
TRINITY_DN694647_c0_g1	0.00	0.00	0.00	0.00	0.00	0.00	0.00	0.00	0.00	0.00
TRINITY_DN694648_c0_g1	0.00	9.52	0.00	0.00	0.00	10.83	17.66	7.80	22.73	15.10
TRINITY_DN694648_c0_g2	2.62	7.88	1.64	2.19	3.71	0.00	7.52	4.75	9.18	6.03
TRINITY_DN694648_c1_g1	0.00	0.00	0.00	0.00	0.00	0.00	4.89	0.00	2.03	4.16
TRINITY_DN694648_c1_g2	0.00	0.00	0.00	19.14	0.00	0.00	0.00	0.00	19.32	0.00
TRINITY_DN694648_c4_g1	2.44	0.00	4.86	0.00	0.00	2.99	6.52	0.00	0.00	13.17
TRINITY_DN694649_c0_g1	5.11	0.00	5.13	0.00	0.00	0.00	0.00	0.00	9.70	0.00
TRINITY_DN69464_c0_g1	0.00	0.00	0.00	0.00	0.00	0.00	0.00	0.00	0.00	0.00
TRINITY_DN694650_c0_g1	0.00	0.00	0.00	0.00	0.00	0.00	0.00	0.00	2.42	2.99
TRINITY_DN694652_c0_g1	0.00	0.00	0.00	0.00	0.00	0.00	0.00	0.00	0.00	0.00
TRINITY_DN694653_c0_g1	0.00	0.00	0.00	0.00	0.00	0.00	11.73	0.00	12.45	0.00
TRINITY_DN694654_c0_g1	0.00	0.00	0.00	0.00	0.00	0.00	0.00	0.00	0.00	9.87
TRINITY_DN694654_c0_g2	0.00	0.00	0.00	0.00	0.00	0.00	0.00	0.00	0.00	0.00
TRINITY_DN694655_c0_g1	0.00	14.79	0.00	0.00	0.00	3.76	0.00	0.00	4.16	0.00
TRINITY_DN694656_c0_g1	0.00	8.08	0.00	0.00	0.00	1.67	6.10	0.00	0.00	6.15
TRINITY_DN694657_c1_g1	0.00	0.00	0.00	0.00	0.00	0.00	0.00	0.00	0.00	0.00
TRINITY_DN694658_c0_g1	0.00	16.65	0.00	0.00	0.00	0.00	0.00	0.00	0.00	0.00
TRINITY_DN694659_c0_g2	38.70	22.74	0.00	0.00	0.00	0.00	0.00	0.00	0.00	0.00
TRINITY_DN694661_c0_g1	0.00	0.00	0.00	0.00	0.00	0.00	0.00	0.00	0.00	8.82
TRINITY_DN694664_c0_g1	0.00	0.00	0.00	0.00	0.00	0.00	0.00	0.00	0.00	6.29
TRINITY_DN694666_c0_g1	0.00	0.00	0.00	10.77	11.52	0.00	0.00	0.00	0.00	0.00
TRINITY_DN694667_c0_g1	0.00	6.61	0.00	0.00	0.00	0.00	0.00	0.00	0.00	0.00
TRINITY_DN694668_c0_g1	0.00	3.82	0.00	0.00	0.00	0.00	4.17	0.00	0.00	1.64
TRINITY_DN694668_c1_g1	0.00	0.00	3.80	0.00	0.00	0.00	0.00	0.00	0.00	3.47
TRINITY_DN694669_c0_g1	0.00	0.00	0.00	0.00	0.00	7.20	0.00	0.00	0.00	0.00
TRINITY_DN69466_c0_g1	0.00	0.00	0.00	0.00	0.00	0.00	0.00	0.00	0.00	12.41
TRINITY_DN69466_c0_g2	0.00	0.00	0.00	0.00	0.00	0.00	0.00	0.00	0.00	0.00
TRINITY_DN69466_c0_g3	0.00	0.00	0.00	0.00	0.00	0.00	0.00	0.00	0.00	0.00
TRINITY_DN694671_c0_g1	0.00	0.00	0.00	0.00	0.00	0.00	0.00	0.00	0.00	0.00
TRINITY_DN694672_c0_g1	0.00	0.00	0.00	0.00	0.00	0.00	47.99	0.00	0.00	0.00
TRINITY_DN694672_c1_g1	0.00	0.00	0.00	0.00	0.00	0.00	0.00	0.00	0.00	0.00
TRINITY_DN694673_c0_g2	0.00	0.00	0.00	0.00	0.00	0.00	0.00	5.83	0.00	0.00
TRINITY_DN694674_c0_g1	0.00	0.00	0.00	0.00	0.00	0.00	0.00	0.00	0.00	0.00
TRINITY_DN694675_c0_g1	0.00	0.00	0.00	0.00	0.00	1.52	0.00	0.00	0.00	0.00
TRINITY_DN694676_c0_g1	0.00	0.00	0.00	0.00	0.00	0.00	0.00	0.00	0.00	0.00
TRINITY_DN694676_c1_g1	0.00	0.00	0.00	0.00	0.00	0.00	0.00	0.00	0.00	0.00
TRINITY_DN694677_c0_g1	0.00	0.00	0.00	0.00	0.00	0.00	0.00	0.00	0.00	5.63
TRINITY_DN694678_c0_g1	0.00	0.00	0.00	0.00	0.00	0.00	0.00	0.00	0.00	12.69
TRINITY_DN69467_c0_g1	0.00	0.00	0.00	0.00	0.00	0.00	0.00	0.00	0.00	0.00
TRINITY_DN694680_c0_g1	0.00	0.00	0.00	0.00	18.07	0.00	0.00	0.00	0.00	0.00
TRINITY_DN694681_c0_g1	0.00	0.00	0.00	0.00	0.00	0.00	0.00	0.00	0.00	0.00
TRINITY_DN694682_c0_g1	0.00	0.00	0.00	0.00	0.00	0.00	0.00	0.00	0.00	0.00
TRINITY_DN694684_c0_g1	0.00	0.00	0.00	0.00	0.00	0.00	0.00	0.00	0.00	0.00
TRINITY_DN694684_c1_g1	0.00	0.00	0.00	0.00	0.00	0.00	0.00	0.00	0.00	0.00
TRINITY_DN694686_c0_g1	0.00	0.00	0.00	0.00	0.00	0.00	0.00	0.00	0.00	0.00
TRINITY_DN694691_c0_g1	7.10	0.00	0.00	0.00	0.00	0.00	0.00	0.00	0.00	0.00
TRINITY_DN694691_c3_g1	0.00	0.00	0.00	0.00	0.00	0.00	0.00	0.00	0.00	0.00
TRINITY_DN694692_c0_g1	0.00	0.00	0.00	0.00	0.00	0.00	0.00	0.00	0.00	0.00
TRINITY_DN694693_c0_g1	0.00	0.00	0.00	0.00	0.00	0.00	0.00	0.00	0.00	0.00
TRINITY_DN694697_c0_g1	0.00	0.00	0.00	0.00	2.89	6.34	0.00	0.00	2.65	3.97
TRINITY_DN694699_c0_g1	8.89	0.00	0.00	0.00	0.00	0.00	0.00	0.00	25.47	0.00
TRINITY_DN6946_c0_g1	11.72	0.00	9.25	0.00	0.00	25.43	9.83	0.00	6.43	6.12
TRINITY_DN6946_c0_g2	0.00	0.00	2.76	0.00	0.00	0.00	0.00	0.00	0.00	7.57
TRINITY_DN6946_c5_g1	6.87	41.26	0.00	0.00	0.00	0.00	0.00	0.00	0.00	0.00
TRINITY_DN6946_c7_g1	0.00	0.00	0.00	0.00	0.00	0.00	0.00	0.00	0.00	0.00
TRINITY_DN694700_c0_g1	1.31	4.11	0.00	0.00	2.78	0.00	5.97	0.00	0.00	21.46
TRINITY_DN694701_c0_g1	0.00	0.00	0.00	0.00	0.00	0.00	0.00	0.00	0.00	0.00
TRINITY_DN694704_c0_g1	0.00	0.00	0.00	0.00	0.00	0.00	0.00	0.00	0.00	1.08
TRINITY_DN694705_c0_g1	0.00	0.00	0.00	9.03	0.00	0.00	0.00	0.00	0.00	0.00
TRINITY_DN694706_c0_g1	0.00	0.00	0.00	0.00	0.00	0.00	0.00	0.00	0.00	0.00
TRINITY_DN694707_c2_g1	4.25	1.48	0.00	0.00	0.00	2.41	0.00	0.00	13.78	6.43
TRINITY_DN69470_c1_g1	0.00	0.00	0.00	0.00	0.00	0.00	0.00	0.00	0.00	0.00
TRINITY_DN69470_c2_g1	0.00	0.00	0.00	0.00	0.00	0.00	0.00	0.00	0.00	22.35
TRINITY_DN694710_c0_g1	0.00	0.00	0.00	0.00	0.00	0.00	0.00	0.00	0.00	12.81
TRINITY_DN694711_c0_g1	0.00	0.00	0.00	0.00	0.00	0.00	0.00	0.00	0.00	0.00
TRINITY_DN694713_c0_g1	0.00	12.10	0.00	0.00	10.35	0.00	0.00	0.00	0.00	0.00
TRINITY_DN694714_c1_g1	0.00	0.00	18.05	8.68	0.00	0.00	0.00	0.00	0.00	1.53
TRINITY_DN694715_c0_g1	0.00	0.00	0.00	0.00	0.00	0.00	0.00	0.00	0.00	0.00
TRINITY_DN694716_c0_g1	0.00	0.00	0.00	0.00	0.00	0.00	7.54	0.00	0.00	0.00
TRINITY_DN694717_c0_g1	0.00	0.00	0.00	0.00	0.00	0.00	0.00	0.00	19.32	0.00
TRINITY_DN694719_c0_g1	0.00	0.00	0.00	0.00	0.00	0.00	0.00	0.00	0.00	0.00
TRINITY_DN69471_c0_g1	7.23	0.00	0.00	0.00	0.00	6.28	0.00	0.00	0.00	6.64
TRINITY_DN694720_c0_g1	0.00	0.00	0.00	20.98	0.00	0.00	0.00	0.00	10.35	0.00
TRINITY_DN694721_c0_g1	6.12	10.02	3.05	5.15	0.00	2.62	12.20	0.00	13.58	25.86
TRINITY_DN694722_c0_g1	0.00	0.00	0.00	0.00	0.00	0.00	5.83	0.00	0.00	0.00
TRINITY_DN694722_c5_g1	14.99	0.00	0.00	0.00	0.00	0.00	0.00	0.00	0.00	0.00
TRINITY_DN694723_c0_g1	0.00	0.00	0.00	0.00	0.00	2.34	0.00	0.00	5.26	0.00
TRINITY_DN694724_c0_g1	1.34	4.20	1.33	0.00	0.00	2.28	4.58	0.00	1.31	0.00
TRINITY_DN694726_c1_g1	0.00	0.00	0.00	0.00	0.00	0.00	0.00	0.00	0.00	0.00
TRINITY_DN694728_c0_g1	0.00	0.00	0.00	0.00	0.00	0.00	0.00	0.00	2.93	5.56
TRINITY_DN69472_c0_g1	0.00	0.00	0.00	26.50	0.00	7.86	0.00	13.86	0.00	0.00
TRINITY_DN69472_c0_g2	0.00	0.00	0.00	0.00	0.00	14.21	0.00	0.00	0.00	15.27
TRINITY_DN69472_c4_g1	0.00	0.00	0.00	0.00	0.00	0.00	0.00	0.00	0.00	0.00
TRINITY_DN694730_c0_g1	0.00	0.00	0.00	0.00	11.66	0.00	0.00	0.00	0.00	0.00
TRINITY_DN694731_c0_g1	0.00	0.00	0.00	0.00	0.00	0.00	0.00	0.00	0.00	0.00
TRINITY_DN694732_c0_g1	0.00	0.00	0.00	0.00	0.00	0.00	21.10	0.00	0.00	0.00
TRINITY_DN694733_c0_g1	0.00	6.75	0.00	0.00	0.00	0.00	0.00	0.00	3.50	0.00
TRINITY_DN694734_c0_g1	0.00	0.00	0.00	0.00	0.00	0.00	0.00	0.00	0.00	0.00
TRINITY_DN694735_c0_g1	1.39	0.00	0.00	0.00	0.00	0.00	0.00	0.00	1.35	8.85
TRINITY_DN694736_c0_g1	0.00	0.00	0.00	0.00	6.70	0.00	8.14	0.00	12.21	11.83
TRINITY_DN694737_c0_g1	0.00	0.00	0.00	0.00	0.00	0.00	0.00	0.00	0.00	0.00
TRINITY_DN694738_c0_g1	0.00	0.00	0.00	3.28	0.00	2.83	0.00	0.00	0.00	3.31
TRINITY_DN694739_c0_g1	4.10	0.00	0.00	4.06	0.00	0.00	0.00	0.00	0.00	7.51
TRINITY_DN69473_c0_g1	0.00	0.00	0.00	9.13	0.00	0.00	19.11	0.00	0.00	0.00
TRINITY_DN69473_c3_g1	0.00	0.00	0.00	0.00	0.00	0.00	0.00	0.00	17.78	16.70
TRINITY_DN69473_c3_g2	0.00	0.00	0.00	0.00	0.00	0.00	0.00	0.00	0.00	0.00
TRINITY_DN694742_c0_g1	0.00	15.02	0.00	0.00	0.00	0.00	16.04	0.00	0.00	0.00
TRINITY_DN694743_c0_g1	0.00	0.00	0.00	0.00	0.00	0.00	28.33	0.00	0.00	0.00
TRINITY_DN694745_c0_g1	0.00	0.00	0.00	4.25	0.00	0.00	5.29	0.00	8.20	0.00
TRINITY_DN694746_c0_g1	0.00	0.00	0.00	0.00	0.00	0.00	0.00	0.00	0.00	0.00
TRINITY_DN694748_c1_g1	0.00	0.00	0.00	0.00	0.00	0.00	0.00	0.00	0.00	4.37
TRINITY_DN694749_c0_g1	0.00	0.00	0.00	0.00	0.00	0.00	9.02	0.00	0.00	9.27
TRINITY_DN69474_c0_g1	6.72	0.00	0.00	0.00	7.00	5.85	0.00	0.00	0.00	0.00
TRINITY_DN694750_c0_g1	0.00	0.00	0.00	0.00	0.00	0.00	0.00	0.00	0.00	0.00
TRINITY_DN694752_c0_g1	0.00	0.00	0.00	0.00	0.00	0.00	0.00	0.00	0.00	0.00
TRINITY_DN694753_c0_g1	0.00	0.00	0.00	0.00	0.00	0.00	0.00	0.00	0.00	0.00
TRINITY_DN694754_c0_g1	0.00	0.00	2.27	0.00	0.00	0.00	0.00	0.00	0.00	0.00
TRINITY_DN694754_c1_g1	2.73	0.00	0.00	0.00	0.00	0.00	0.00	0.00	2.63	0.00
TRINITY_DN694755_c0_g2	9.36	22.72	0.00	0.00	0.00	0.00	0.00	0.00	0.00	8.61
TRINITY_DN694756_c0_g1	0.00	0.00	0.00	0.00	0.00	0.00	0.00	0.00	0.00	0.00
TRINITY_DN694757_c0_g1	0.00	3.30	6.03	0.00	0.00	0.00	0.00	0.00	8.70	0.00
TRINITY_DN694758_c0_g1	11.68	0.00	0.00	0.00	0.00	0.00	0.00	0.00	0.00	0.00
TRINITY_DN694759_c0_g1	2.48	0.00	0.00	2.47	2.61	0.00	5.83	0.00	4.77	4.50
TRINITY_DN69475_c0_g1	1.67	0.00	2.04	1.70	0.00	1.75	0.00	0.00	0.00	4.30
TRINITY_DN69475_c0_g2	0.00	3.74	0.00	0.00	0.00	0.00	19.11	0.00	0.00	0.00
TRINITY_DN694760_c0_g1	0.00	0.00	0.00	0.00	0.00	0.00	0.00	0.00	0.00	0.00
TRINITY_DN694763_c0_g1	0.00	0.00	0.00	0.00	0.00	0.00	0.00	0.00	0.00	0.00
TRINITY_DN694766_c0_g1	0.00	0.00	0.00	0.00	0.00	0.00	0.00	0.00	0.00	0.00
TRINITY_DN69476_c1_g1	0.00	13.35	0.00	10.63	0.00	0.00	0.00	0.00	0.00	0.00
TRINITY_DN694771_c0_g1	9.86	10.81	0.00	16.30	6.89	2.81	0.00	3.21	18.87	26.93
TRINITY_DN694772_c1_g1	0.00	0.00	0.00	0.00	0.00	0.00	0.00	0.00	0.00	0.00
TRINITY_DN694774_c0_g1	0.00	0.00	0.00	0.00	0.00	0.00	0.00	0.00	0.00	0.00
TRINITY_DN694775_c0_g1	0.00	7.77	0.00	0.00	0.00	0.00	8.37	0.00	0.00	18.22
TRINITY_DN694775_c1_g1	0.00	0.00	0.00	0.00	0.00	0.00	0.00	0.00	0.00	0.00
TRINITY_DN694776_c0_g1	0.00	0.00	0.00	0.00	0.00	0.00	0.00	0.00	0.00	0.00
TRINITY_DN694777_c1_g1	0.00	0.00	9.27	0.00	0.00	7.95	0.00	0.00	0.00	0.00
TRINITY_DN694778_c0_g1	0.00	0.00	0.00	0.00	0.00	0.00	0.00	0.00	0.00	0.00
TRINITY_DN694778_c1_g1	0.00	0.00	0.00	0.00	0.00	0.00	0.00	0.00	0.00	0.00
TRINITY_DN694779_c0_g1	7.35	2.29	0.00	3.64	0.00	0.00	5.02	0.00	3.51	0.00
TRINITY_DN694780_c0_g1	0.00	0.00	19.82	0.00	0.00	0.00	0.00	0.00	0.00	0.00
TRINITY_DN694786_c0_g1	0.00	0.00	0.00	0.00	0.00	0.00	0.00	0.00	0.00	0.00
TRINITY_DN694786_c1_g1	0.00	0.00	0.00	0.00	0.00	0.00	0.00	0.00	6.85	0.00
TRINITY_DN694788_c0_g1	0.00	0.00	0.00	0.00	0.00	0.00	0.00	0.00	4.65	17.92
TRINITY_DN694789_c0_g1	7.30	0.00	7.39	14.35	7.61	0.00	0.00	0.00	0.00	13.40
TRINITY_DN69478_c0_g1	0.00	0.00	0.00	0.00	0.00	0.00	9.80	0.00	0.00	0.00
TRINITY_DN694792_c1_g1	0.00	0.00	0.00	6.05	0.00	0.00	0.00	0.00	0.00	5.66
TRINITY_DN694793_c0_g1	0.00	0.00	0.00	0.00	0.00	0.00	0.00	0.00	0.00	0.00
TRINITY_DN694794_c0_g1	0.00	2.90	0.00	0.00	0.00	0.00	0.00	2.41	0.00	0.00
TRINITY_DN694795_c0_g1	0.00	0.00	0.00	0.00	0.00	0.00	0.00	0.00	15.16	0.00
TRINITY_DN694796_c0_g1	0.00	9.73	0.00	0.00	0.00	0.00	0.00	0.00	7.74	14.91
TRINITY_DN694798_c0_g1	0.00	9.48	5.80	0.00	10.36	4.42	0.00	0.00	0.00	41.35
TRINITY_DN694799_c1_g1	2.05	1.06	1.02	0.00	0.00	0.00	1.16	0.00	2.01	1.87
TRINITY_DN69479_c0_g1	19.57	21.93	8.58	0.00	13.58	0.00	11.26	0.00	15.50	4.97
TRINITY_DN69479_c0_g2	14.38	17.37	6.37	6.20	12.76	0.00	7.84	12.23	0.00	31.71
TRINITY_DN6947_c0_g1	31.08	15.64	29.73	37.38	20.79	12.48	21.83	4.24	33.18	140.82
TRINITY_DN6947_c0_g2	17.95	27.49	8.20	14.78	13.49	8.50	28.88	11.82	71.12	95.57
TRINITY_DN6947_c1_g1	0.00	0.00	0.00	0.00	0.00	0.00	0.00	0.00	0.00	0.00
TRINITY_DN6947_c3_g1	0.00	0.00	0.00	0.00	0.00	0.00	0.00	0.00	0.00	0.00
TRINITY_DN694800_c0_g1	0.00	0.00	0.00	0.00	0.00	0.00	0.00	0.00	0.00	9.32
TRINITY_DN694800_c0_g2	0.00	0.00	0.00	0.00	0.00	0.00	0.00	0.00	9.81	0.00
TRINITY_DN694802_c0_g1	0.00	0.00	0.00	0.00	0.00	0.00	0.00	0.00	0.00	0.00
TRINITY_DN694804_c0_g1	0.00	11.96	10.49	0.00	0.00	0.00	0.00	0.00	9.91	19.15
TRINITY_DN694808_c0_g1	0.00	0.00	0.00	0.00	0.00	0.00	0.00	4.95	0.00	0.00
TRINITY_DN694809_c0_g1	0.00	0.00	0.00	0.00	0.00	0.00	0.00	0.00	0.00	5.73
TRINITY_DN69480_c0_g1	4.59	0.00	0.00	0.00	0.00	0.00	0.00	0.00	0.00	0.00
TRINITY_DN69480_c0_g2	0.00	0.00	0.00	0.00	0.00	0.00	0.00	0.00	7.31	0.00
TRINITY_DN694812_c0_g2	0.00	0.00	0.00	0.00	0.00	0.00	0.00	0.00	0.00	8.04
TRINITY_DN694813_c1_g1	0.00	0.00	0.00	0.00	0.00	0.00	0.00	0.00	0.00	0.00
TRINITY_DN694816_c0_g1	0.00	0.00	0.00	0.00	0.00	0.00	0.00	0.00	0.00	0.00
TRINITY_DN694819_c0_g1	0.00	0.00	0.00	2.58	0.00	0.00	0.00	0.00	2.49	2.35
TRINITY_DN69481_c1_g1	0.00	0.00	0.00	0.00	0.00	0.00	0.00	0.00	3.62	0.00
TRINITY_DN69481_c2_g1	0.00	0.00	0.00	0.00	0.00	0.00	0.00	0.00	0.00	0.00
TRINITY_DN694820_c0_g1	0.00	0.00	0.00	0.00	0.00	0.00	0.00	0.00	8.68	5.50
TRINITY_DN694821_c0_g1	0.00	0.00	0.00	0.00	0.00	0.00	0.00	0.00	0.00	0.00
TRINITY_DN694822_c0_g1	5.57	0.00	0.00	0.00	0.00	4.82	0.00	0.00	0.00	0.00
TRINITY_DN694826_c0_g1	0.00	0.00	0.00	0.00	0.00	0.00	0.00	0.00	0.00	0.00
TRINITY_DN694829_c0_g1	0.00	15.02	12.47	0.00	0.00	0.00	0.00	0.00	0.00	11.25
TRINITY_DN694830_c0_g1	0.00	0.00	0.00	0.00	0.00	0.00	0.00	0.00	0.00	0.00
TRINITY_DN694830_c1_g1	0.00	0.00	0.00	0.00	0.00	0.00	0.00	0.00	0.00	0.00
TRINITY_DN694832_c0_g1	5.89	0.00	0.00	0.00	0.00	5.11	0.00	0.00	11.18	0.00
TRINITY_DN694836_c0_g1	0.00	0.00	0.00	0.00	0.00	0.00	20.42	0.00	0.00	0.00
TRINITY_DN694836_c1_g1	0.00	0.00	0.00	1.97	0.00	0.00	4.56	1.91	5.72	14.31
TRINITY_DN694839_c0_g1	22.11	0.00	0.00	0.00	0.00	0.00	0.00	0.00	0.00	10.11
TRINITY_DN69483_c1_g1	0.00	0.00	0.00	0.00	0.00	0.00	23.24	0.00	0.00	0.00
TRINITY_DN694842_c0_g1	0.00	0.00	0.00	0.00	0.00	0.00	0.00	0.00	0.00	0.00
TRINITY_DN694843_c0_g1	0.00	0.00	0.00	0.00	0.00	0.00	0.00	0.00	0.00	0.00
TRINITY_DN694846_c0_g1	4.12	5.34	3.06	1.04	3.27	0.88	1.16	0.00	3.02	6.56
TRINITY_DN694847_c0_g1	0.00	0.00	0.00	0.00	0.00	0.00	0.00	0.00	0.00	10.25
TRINITY_DN694848_c0_g1	0.00	0.00	0.00	0.00	0.00	0.00	0.00	0.00	0.00	0.00
TRINITY_DN694850_c0_g1	0.00	0.00	0.00	0.00	0.00	0.00	0.00	0.00	0.00	0.00
TRINITY_DN694850_c1_g1	0.00	0.00	0.00	0.00	0.00	0.00	0.00	0.00	0.00	14.36
TRINITY_DN694850_c1_g2	0.00	0.00	0.00	0.00	0.00	0.00	0.00	0.00	0.00	0.00
TRINITY_DN694850_c2_g1	0.00	0.00	0.00	0.00	0.00	0.00	0.00	0.00	0.00	0.00
TRINITY_DN694850_c4_g1	0.00	0.00	0.00	0.00	0.00	0.00	0.00	0.00	0.00	0.00
TRINITY_DN694850_c6_g1	0.00	0.00	0.00	0.00	0.00	0.00	0.00	0.00	0.00	0.00
TRINITY_DN694850_c7_g1	0.00	4.95	4.40	0.00	0.00	0.00	10.81	0.00	8.36	0.00
TRINITY_DN694850_c8_g1	0.00	0.00	0.00	0.00	0.00	0.00	0.00	10.44	0.00	0.00
TRINITY_DN694853_c0_g1	0.00	0.00	0.00	0.00	0.00	0.00	0.00	0.00	13.47	12.81
TRINITY_DN694854_c0_g1	0.00	0.00	0.00	0.00	4.68	0.00	0.00	0.00	15.73	5.11
TRINITY_DN694856_c0_g1	0.00	0.00	0.00	0.00	0.00	0.00	0.00	0.00	0.00	0.00
TRINITY_DN694856_c1_g1	0.00	0.00	0.00	0.00	0.00	0.00	0.00	0.00	0.00	9.56
TRINITY_DN694856_c4_g1	0.00	0.00	0.00	0.00	0.00	0.00	14.56	0.00	0.00	20.50
TRINITY_DN694857_c0_g1	0.00	0.00	0.00	0.00	0.00	0.00	0.00	0.00	0.00	0.00
TRINITY_DN694858_c0_g1	8.09	0.00	2.70	12.00	2.86	0.00	0.00	0.00	2.61	2.47
TRINITY_DN694859_c0_g1	0.00	42.36	0.00	0.00	0.00	0.00	0.00	0.00	0.00	0.00
TRINITY_DN694859_c0_g2	0.00	0.00	0.00	17.97	0.00	0.00	0.00	0.00	0.00	0.00
TRINITY_DN69485_c0_g1	0.00	0.00	0.00	0.00	0.00	0.00	8.79	0.00	0.00	0.00
TRINITY_DN69485_c0_g2	50.76	0.00	0.00	13.87	18.41	12.24	0.00	0.00	68.07	80.26
TRINITY_DN694864_c0_g1	0.00	0.00	0.00	0.00	0.00	0.00	21.45	0.00	0.00	9.75
TRINITY_DN694864_c0_g2	0.00	0.00	0.00	0.00	0.00	0.00	0.00	0.00	0.00	0.00
TRINITY_DN694864_c1_g1	0.00	0.00	0.00	0.00	0.00	0.00	0.00	0.00	0.00	0.00
TRINITY_DN694867_c0_g1	0.00	0.00	0.00	0.00	0.00	0.00	0.00	0.00	0.00	0.00
TRINITY_DN694869_c0_g1	16.24	0.00	0.00	0.00	0.00	0.00	0.00	0.00	0.00	0.00
TRINITY_DN694871_c0_g1	0.00	0.00	0.00	0.00	0.00	0.00	0.00	0.00	0.00	0.00
TRINITY_DN694872_c1_g1	0.00	0.00	0.00	0.00	0.00	0.00	0.00	0.00	0.00	0.00
TRINITY_DN694873_c0_g1	0.00	17.12	0.00	0.00	14.64	0.00	0.00	0.00	0.00	12.91
TRINITY_DN694873_c1_g1	0.00	0.00	0.00	0.00	0.00	0.00	0.00	0.00	0.00	0.00
TRINITY_DN694873_c2_g1	13.78	0.00	0.00	0.00	0.00	0.00	18.09	0.00	26.55	0.00
TRINITY_DN694873_c3_g1	0.00	0.00	0.00	0.00	0.00	0.00	0.00	0.00	0.00	25.62
TRINITY_DN694875_c0_g1	0.00	0.00	0.00	0.00	0.00	0.00	0.00	0.00	0.00	6.67
TRINITY_DN694876_c0_g1	0.00	0.00	0.00	0.00	0.00	0.00	0.00	0.00	0.00	0.00
TRINITY_DN694877_c0_g1	0.00	0.00	0.00	0.00	0.00	0.00	0.00	0.00	0.00	0.00
TRINITY_DN694878_c0_g1	0.00	0.00	0.00	0.00	0.00	0.00	0.00	0.00	0.00	0.00
TRINITY_DN694881_c0_g1	0.00	0.00	0.00	0.00	0.00	0.00	0.00	0.00	0.00	0.00
TRINITY_DN694882_c0_g1	0.00	0.00	0.00	0.00	0.00	0.00	0.00	0.00	0.00	0.00
TRINITY_DN694882_c1_g1	0.00	0.00	0.00	0.00	0.00	0.00	0.00	0.00	0.00	0.00
TRINITY_DN694883_c0_g1	0.00	0.00	1.73	0.00	0.00	1.48	0.00	0.00	0.00	4.74
TRINITY_DN694885_c0_g1	0.00	0.00	0.00	0.00	0.00	0.00	0.00	0.00	0.00	7.04
TRINITY_DN694886_c0_g1	0.00	0.00	0.00	0.00	0.00	0.00	0.00	0.00	0.00	0.00
TRINITY_DN694887_c1_g1	0.00	0.00	0.00	0.00	0.00	0.00	0.00	0.00	0.00	0.00
TRINITY_DN694888_c1_g1	0.00	0.00	0.00	0.00	0.00	0.00	0.00	0.00	0.00	0.00
TRINITY_DN69488_c0_g1	38.31	0.00	0.00	0.00	0.00	0.00	49.24	0.00	18.49	0.00
TRINITY_DN694893_c1_g1	0.00	0.00	0.00	0.00	0.00	0.00	3.61	0.00	0.00	0.00
TRINITY_DN694895_c1_g1	0.00	18.72	0.00	0.00	0.00	0.00	0.00	0.00	0.00	0.00
TRINITY_DN694896_c0_g1	0.00	0.00	0.00	0.00	18.73	0.00	0.00	0.00	0.00	19.98
TRINITY_DN694897_c0_g1	0.00	43.37	0.00	0.00	0.00	0.00	0.00	0.00	0.00	0.00
TRINITY_DN694898_c0_g1	0.00	0.00	0.00	0.00	0.00	0.00	0.00	0.00	0.00	22.67
TRINITY_DN69489_c0_g1	18.62	0.00	0.00	0.00	0.00	0.00	0.00	0.00	0.00	0.00
TRINITY_DN69489_c0_g2	0.00	0.00	0.00	0.00	0.00	0.00	0.00	0.00	0.00	0.00
TRINITY_DN69489_c1_g1	0.00	0.00	0.00	0.00	0.00	0.00	0.00	0.00	0.00	0.00
TRINITY_DN69489_c2_g1	5.34	0.00	0.00	0.00	0.00	0.00	0.00	0.00	0.00	0.00
TRINITY_DN6948_c0_g1	74.51	87.75	18.67	0.00	19.56	52.93	31.26	4.76	45.87	114.70
TRINITY_DN694900_c0_g1	0.00	0.00	0.00	0.00	0.00	0.00	0.00	0.00	0.00	0.00
TRINITY_DN694902_c0_g1	0.00	9.76	0.00	0.00	0.00	0.00	0.00	0.00	0.00	2.07
TRINITY_DN694903_c0_g1	0.00	0.00	0.00	0.00	0.00	0.00	0.00	0.00	0.00	0.00
TRINITY_DN694904_c0_g1	6.76	0.00	0.00	0.00	0.00	0.00	0.00	0.00	0.00	0.00
TRINITY_DN694906_c0_g1	0.00	4.28	0.00	0.00	0.00	0.00	0.00	0.00	0.00	0.00
TRINITY_DN694906_c1_g1	0.00	0.00	0.00	0.00	0.00	0.00	0.00	0.00	4.49	2.64
TRINITY_DN694907_c0_g1	0.00	0.00	0.00	0.00	0.00	0.00	0.00	0.00	0.00	13.00
TRINITY_DN694907_c1_g1	0.00	0.00	0.00	0.00	0.00	0.00	0.00	0.00	16.99	0.00
TRINITY_DN694909_c0_g1	0.00	0.00	0.00	0.00	0.00	0.00	0.00	0.00	12.39	0.00
TRINITY_DN69490_c0_g1	0.00	67.48	0.00	0.00	0.00	0.00	24.62	0.00	0.00	17.31
TRINITY_DN69490_c0_g3	0.00	0.00	3.92	0.00	4.10	0.00	0.00	0.00	7.47	7.51
TRINITY_DN69490_c10_g1	0.00	0.00	0.00	0.00	0.00	0.00	0.00	0.00	0.00	0.00
TRINITY_DN69490_c4_g1	0.00	0.00	0.00	0.00	0.00	0.00	0.00	0.00	0.00	0.00
TRINITY_DN69490_c5_g1	0.00	0.00	0.00	0.00	0.00	0.00	0.00	0.00	0.00	0.00
TRINITY_DN69490_c8_g1	0.00	0.00	0.00	0.00	0.00	0.00	0.00	0.00	0.00	9.03
TRINITY_DN694910_c0_g1	0.00	5.88	0.00	0.00	0.00	8.88	0.00	0.00	0.00	4.72
TRINITY_DN694913_c0_g1	0.00	2.40	0.00	0.00	0.00	0.00	0.00	2.18	0.00	2.04
TRINITY_DN694917_c0_g1	0.00	0.00	0.00	0.00	0.00	0.00	0.00	0.00	0.00	0.00
TRINITY_DN694918_c0_g1	0.00	0.00	2.08	0.00	1.93	0.00	0.00	0.00	0.00	0.00
TRINITY_DN694919_c0_g1	0.00	0.00	0.00	0.00	0.00	0.00	0.00	0.00	17.27	0.00
TRINITY_DN694920_c0_g1	0.00	1.72	0.00	3.29	0.00	0.00	3.76	0.00	0.00	3.70
TRINITY_DN694921_c0_g1	12.68	0.00	0.00	0.00	0.00	0.00	0.00	0.00	0.00	11.57
TRINITY_DN694922_c0_g1	0.00	0.00	0.00	0.00	0.00	0.00	0.00	0.00	0.00	0.00
TRINITY_DN694925_c0_g1	0.00	0.00	0.00	0.00	0.00	0.00	0.00	5.72	0.00	0.00
TRINITY_DN694927_c0_g1	0.00	0.00	0.00	0.00	0.00	0.00	0.00	0.00	0.00	0.00
TRINITY_DN69492_c0_g1	0.00	0.00	4.50	1.52	0.00	1.29	0.00	0.00	14.03	2.32
TRINITY_DN69492_c0_g2	0.00	0.00	0.00	0.00	0.99	0.79	2.10	0.00	0.91	3.39
TRINITY_DN69492_c0_g5	3.59	0.00	0.00	0.00	0.00	3.08	4.34	0.00	0.00	0.00
TRINITY_DN69492_c0_g6	0.00	0.00	2.54	0.00	0.00	0.00	0.00	0.00	0.00	4.64
TRINITY_DN694931_c0_g1	0.97	1.00	0.00	0.00	1.03	0.00	0.00	0.93	0.95	2.64
TRINITY_DN694932_c0_g1	0.00	0.00	0.00	0.00	0.00	0.00	0.00	0.00	0.00	0.00
TRINITY_DN694934_c0_g1	0.00	0.00	0.00	0.00	0.00	0.00	0.00	0.00	0.00	7.19
TRINITY_DN694934_c1_g1	0.00	0.00	0.00	14.15	0.00	0.00	0.00	14.18	0.00	0.00
TRINITY_DN694938_c0_g1	0.00	14.17	0.00	0.00	0.00	20.05	0.00	0.00	0.00	21.34
TRINITY_DN694941_c0_g1	0.00	0.00	0.00	0.00	2.71	0.00	0.00	0.00	0.00	0.00
TRINITY_DN694942_c0_g1	0.00	0.00	0.00	0.00	0.00	0.00	0.00	0.00	0.00	6.46
TRINITY_DN694944_c0_g1	0.00	0.00	0.00	0.00	0.00	0.00	0.00	0.00	0.00	0.00
TRINITY_DN694945_c0_g1	0.00	0.00	0.00	0.00	0.00	0.00	0.00	0.00	0.00	0.00
TRINITY_DN694946_c1_g1	0.00	0.00	0.00	0.00	0.00	0.00	0.00	0.00	9.01	0.00
TRINITY_DN694949_c0_g1	0.00	0.00	0.00	0.00	0.00	0.00	0.00	0.00	0.00	0.00
TRINITY_DN69494_c0_g1	0.00	0.00	0.00	0.00	0.00	0.00	0.00	0.00	0.00	7.30
TRINITY_DN694951_c0_g1	0.00	0.00	0.00	0.00	0.00	0.00	0.00	0.00	0.00	17.84
TRINITY_DN694953_c0_g1	0.00	0.00	0.00	0.00	0.00	8.61	0.00	0.00	0.00	0.00
TRINITY_DN694954_c0_g1	0.00	0.00	0.00	0.00	0.00	5.42	0.00	0.00	5.92	17.20
TRINITY_DN694955_c0_g1	2.20	14.57	0.00	2.05	0.00	0.00	2.38	1.99	5.95	6.59
TRINITY_DN694955_c1_g1	0.00	0.00	0.00	0.00	0.00	0.00	0.00	0.00	0.00	0.00
TRINITY_DN694956_c0_g1	11.49	0.00	0.00	0.00	0.00	0.00	0.00	0.00	0.00	10.67
TRINITY_DN694957_c0_g1	0.00	0.00	0.00	0.00	0.00	0.00	0.00	0.00	6.66	0.00
TRINITY_DN694958_c0_g1	0.00	0.00	14.57	0.00	0.00	0.00	0.00	0.00	0.00	0.00
TRINITY_DN694958_c1_g1	0.00	0.00	0.00	0.00	0.00	0.00	0.00	0.00	0.00	10.39
TRINITY_DN69495_c0_g1	3.11	0.80	0.00	0.00	1.65	0.66	0.00	0.75	0.00	3.53
TRINITY_DN694960_c0_g1	0.00	0.00	0.00	0.00	0.00	10.63	0.00	0.00	0.00	0.00
TRINITY_DN694961_c0_g1	0.00	0.00	0.00	0.00	0.00	0.00	0.00	0.00	0.00	6.15
TRINITY_DN694963_c0_g1	0.00	0.00	0.00	0.00	0.00	0.00	0.00	0.00	0.00	0.00
TRINITY_DN694964_c0_g1	7.24	12.40	0.00	0.00	0.00	0.00	0.00	0.00	0.00	5.82
TRINITY_DN694965_c0_g1	0.00	0.00	0.00	0.00	0.00	0.00	0.00	0.00	10.87	0.79
TRINITY_DN694965_c1_g1	0.00	0.00	0.00	0.00	0.00	0.00	0.00	0.00	0.00	0.00
TRINITY_DN694966_c0_g1	10.61	0.00	0.00	0.00	0.00	0.00	0.00	0.00	0.00	0.00
TRINITY_DN694968_c0_g1	0.00	0.00	0.00	0.00	0.00	0.00	0.00	0.00	0.00	0.00
TRINITY_DN694969_c0_g1	0.00	0.00	0.00	0.00	0.00	0.00	0.00	0.00	0.00	0.00
TRINITY_DN69496_c0_g1	0.00	0.00	0.00	0.00	0.00	0.00	0.00	0.00	0.00	0.00
TRINITY_DN694976_c0_g1	0.00	0.00	0.00	0.00	0.00	0.00	0.00	0.00	0.00	0.00
TRINITY_DN694979_c0_g1	0.00	0.00	0.00	0.00	0.00	0.00	0.00	0.00	12.02	11.42
TRINITY_DN694980_c0_g1	0.00	0.00	0.00	0.00	0.00	0.00	0.00	0.00	0.00	0.00
TRINITY_DN694981_c1_g1	0.00	0.00	0.00	0.00	0.00	0.00	0.00	0.00	0.00	0.00
TRINITY_DN694985_c0_g1	19.01	6.12	1.45	5.87	6.18	6.23	18.36	0.00	8.54	38.53
TRINITY_DN694987_c0_g1	0.00	0.00	0.00	0.00	0.00	0.00	0.00	0.00	0.00	0.00
TRINITY_DN694988_c0_g1	0.00	12.77	0.00	0.00	0.00	0.00	0.00	0.00	0.00	0.00
TRINITY_DN69498_c0_g1	4.76	7.87	0.00	1.92	0.00	3.24	5.92	5.50	1.43	19.33
TRINITY_DN69498_c0_g2	0.00	0.00	6.17	0.00	2.83	0.00	2.47	0.00	3.89	2.95
TRINITY_DN694990_c0_g1	0.00	0.00	14.23	0.00	0.00	0.00	17.91	0.00	0.00	0.00
TRINITY_DN694992_c0_g1	0.00	0.00	0.00	0.00	10.67	0.00	0.00	0.00	0.00	28.31
TRINITY_DN69499_c0_g1	0.00	0.00	0.00	9.80	0.00	0.00	0.00	0.00	0.00	18.52
TRINITY_DN69499_c1_g1	69.20	41.26	0.00	0.00	88.85	0.00	22.47	16.24	24.99	203.52
TRINITY_DN69499_c1_g2	0.00	0.00	0.00	0.00	0.00	0.00	15.83	0.00	0.00	5.76
TRINITY_DN69499_c1_g3	0.00	0.00	0.00	0.00	0.00	0.00	0.00	0.00	0.00	0.00
TRINITY_DN69499_c1_g4	35.94	21.35	0.00	0.00	18.38	0.00	0.00	0.00	0.00	16.23
TRINITY_DN69499_c2_g1	0.00	0.00	0.00	0.00	0.00	0.00	0.00	0.00	0.00	0.00
TRINITY_DN69499_c5_g1	0.00	0.00	0.00	0.00	0.00	0.00	0.00	0.00	0.00	15.76
TRINITY_DN6949_c0_g1	23.09	23.88	46.00	11.83	22.37	18.88	19.65	7.69	75.09	101.94
TRINITY_DN6949_c0_g2	0.00	0.00	0.00	0.00	0.00	0.00	0.00	0.00	0.00	11.67
TRINITY_DN6949_c13_g2	0.00	0.00	0.00	0.00	11.91	0.00	0.00	0.00	0.00	0.00
TRINITY_DN6949_c14_g1	38.50	34.74	14.52	13.87	14.89	18.59	0.00	0.00	27.60	26.20
TRINITY_DN6949_c14_g2	0.00	0.00	5.07	0.00	0.00	0.00	0.00	0.00	4.80	0.00
TRINITY_DN694_c0_g1	4.53	0.00	0.00	12.35	0.00	1.64	13.43	0.00	13.96	14.37
TRINITY_DN694_c0_g2	19.55	0.00	0.00	0.00	0.00	0.00	15.60	0.00	0.00	0.00
TRINITY_DN694_c13_g1	0.00	18.72	15.66	0.00	0.00	0.00	0.00	0.00	0.00	0.00
TRINITY_DN695000_c0_g1	0.00	0.00	0.00	0.00	0.00	0.00	41.16	0.00	15.16	14.36
TRINITY_DN695002_c0_g1	0.00	0.00	0.00	0.00	0.00	0.00	0.00	0.00	0.00	0.00
TRINITY_DN695004_c0_g1	0.00	1.44	0.00	0.00	0.00	0.00	0.00	0.00	4.02	4.99
TRINITY_DN695004_c1_g1	0.00	0.00	0.00	0.00	0.00	0.00	0.00	0.00	0.00	0.00
TRINITY_DN695006_c0_g1	0.00	21.35	0.00	0.00	0.00	0.00	0.00	0.00	17.27	0.00
TRINITY_DN695008_c0_g1	0.00	0.00	0.00	0.00	0.00	0.00	3.33	5.46	0.00	0.00
TRINITY_DN69500_c1_g1	0.00	0.00	0.00	0.00	0.00	0.00	0.00	0.00	0.00	0.00
TRINITY_DN695010_c1_g1	0.00	2.47	0.00	2.30	0.00	0.00	0.00	0.00	0.00	4.19
TRINITY_DN695011_c0_g1	0.00	10.73	0.00	0.00	0.00	0.00	0.00	0.00	0.00	8.18
TRINITY_DN695017_c0_g1	0.00	16.98	14.21	0.00	0.00	0.00	0.00	0.00	0.00	51.24
TRINITY_DN695019_c0_g1	0.00	0.00	0.00	0.00	0.00	0.00	24.11	0.00	0.00	0.00
TRINITY_DN69501_c0_g1	32.43	12.44	5.42	0.00	16.91	4.67	13.48	0.00	10.25	54.52
TRINITY_DN695021_c1_g1	0.00	0.00	0.00	0.00	0.00	0.00	0.00	0.00	0.00	0.00
TRINITY_DN695025_c0_g1	0.00	0.00	0.00	0.00	0.00	0.00	0.00	0.00	0.00	0.00
TRINITY_DN695026_c0_g1	0.00	0.00	0.00	0.00	0.00	0.00	0.00	0.00	4.19	0.00
TRINITY_DN695028_c0_g1	0.00	0.00	0.65	0.00	0.00	0.00	0.00	4.82	0.00	0.00
TRINITY_DN695029_c0_g1	0.00	0.00	0.00	0.00	1.67	1.35	0.00	0.00	2.34	0.00
TRINITY_DN695029_c1_g1	8.12	0.00	0.00	0.00	0.00	0.00	0.00	7.96	0.00	7.45
TRINITY_DN69502_c0_g1	0.00	0.00	0.00	0.00	0.00	0.00	0.00	0.00	0.00	0.00
TRINITY_DN69502_c1_g1	0.00	0.00	0.00	0.00	0.00	0.00	0.00	0.00	0.00	12.62
TRINITY_DN695030_c0_g1	0.00	0.00	7.91	0.00	0.00	0.00	3.13	0.00	2.55	0.00
TRINITY_DN695031_c0_g1	0.00	0.00	0.00	0.00	6.43	0.00	0.00	0.00	0.00	0.00
TRINITY_DN695032_c0_g1	8.20	8.87	2.72	2.72	2.87	2.34	3.24	7.98	7.88	7.46
TRINITY_DN695033_c0_g1	0.00	0.00	0.00	0.00	5.41	0.00	0.00	0.00	0.00	0.00
TRINITY_DN695034_c0_g1	0.00	6.41	3.24	0.00	0.00	0.00	2.34	0.00	5.85	1.83
TRINITY_DN695036_c0_g1	0.00	0.00	0.00	0.00	0.00	0.00	0.00	0.00	2.01	0.00
TRINITY_DN695038_c0_g2	0.00	0.00	0.00	0.00	0.00	0.00	0.00	0.00	0.00	10.39
TRINITY_DN695038_c1_g1	0.00	0.00	0.00	0.00	0.00	0.00	11.00	0.00	0.00	0.00
TRINITY_DN695038_c1_g2	0.00	0.00	0.00	0.00	0.00	0.00	0.00	0.00	0.00	0.00
TRINITY_DN695038_c1_g3	0.00	0.00	0.00	0.00	0.00	0.00	0.00	0.00	0.00	0.00
TRINITY_DN695038_c2_g1	0.00	0.00	0.00	0.00	0.00	0.00	0.00	0.00	0.00	0.00
TRINITY_DN695039_c0_g1	0.00	0.00	0.00	0.00	0.00	0.00	0.00	0.00	0.00	0.00
TRINITY_DN695041_c0_g1	0.00	0.00	0.00	0.00	0.00	2.00	0.00	0.00	0.00	0.00
TRINITY_DN695044_c0_g3	0.00	0.00	0.00	0.00	0.00	0.00	0.00	0.00	0.00	3.42
TRINITY_DN695044_c0_g4	0.00	0.00	0.00	0.00	0.00	0.00	0.00	0.00	0.00	0.00
TRINITY_DN695044_c2_g1	3.42	0.00	0.00	0.00	10.77	20.53	4.13	3.35	3.27	12.48
TRINITY_DN695044_c3_g1	0.00	5.35	0.00	0.00	0.00	4.07	0.00	0.00	0.00	0.00
TRINITY_DN695045_c0_g1	0.00	2.49	0.00	4.65	0.00	0.00	0.00	0.00	2.25	2.12
TRINITY_DN695047_c0_g1	0.00	0.00	0.00	0.00	0.00	0.00	0.00	0.00	0.00	0.00
TRINITY_DN695047_c1_g1	0.00	0.00	0.00	0.00	0.00	0.00	0.00	0.00	0.00	0.00
TRINITY_DN695048_c0_g1	0.00	0.00	0.00	0.00	0.00	2.40	0.00	0.00	0.00	0.00
TRINITY_DN695048_c0_g2	3.37	3.55	0.00	6.76	5.34	0.00	7.75	0.00	6.20	7.66
TRINITY_DN695049_c0_g1	0.00	0.00	0.00	0.00	0.00	0.00	0.00	0.00	0.00	0.00
TRINITY_DN69504_c0_g1	0.00	0.00	0.00	0.00	0.00	0.00	7.64	0.00	0.00	5.57
TRINITY_DN69504_c0_g2	0.00	0.00	0.00	0.00	0.00	0.00	0.00	0.00	10.94	0.00
TRINITY_DN695052_c0_g1	0.00	0.00	0.00	0.00	0.00	0.00	0.00	0.00	0.00	0.00
TRINITY_DN695055_c0_g1	0.00	0.00	0.00	0.00	0.00	0.00	0.00	0.00	0.00	0.00
TRINITY_DN695056_c0_g1	0.00	0.00	0.00	0.00	0.00	0.00	0.00	0.00	0.00	0.00
TRINITY_DN69505_c0_g1	0.00	0.00	0.00	0.00	0.00	0.00	0.00	0.00	0.00	7.07
TRINITY_DN69505_c0_g2	0.00	0.00	0.00	0.00	0.00	0.00	0.00	0.00	5.17	0.00
TRINITY_DN69505_c0_g3	4.90	2.63	0.00	2.45	5.16	0.00	0.00	2.38	16.55	8.92
TRINITY_DN69505_c0_g4	0.00	0.00	0.00	0.00	0.00	10.40	0.00	0.00	3.85	0.00
TRINITY_DN695060_c0_g1	0.00	16.03	0.00	0.00	0.00	0.00	0.00	0.00	0.00	48.19
TRINITY_DN695061_c0_g1	2.84	4.46	0.00	1.43	0.00	0.00	0.00	1.37	4.15	0.00
TRINITY_DN695062_c0_g1	0.00	2.99	2.75	2.75	0.00	0.00	6.55	0.00	2.65	2.51
TRINITY_DN695063_c1_g1	0.00	0.00	0.00	0.00	0.00	0.00	0.00	0.00	0.00	0.00
TRINITY_DN695064_c0_g1	5.06	0.00	0.00	4.97	0.00	0.00	0.00	0.00	4.80	0.00
TRINITY_DN695066_c0_g1	0.00	0.00	0.00	0.00	0.00	0.00	0.00	0.00	0.00	0.00
TRINITY_DN695066_c0_g2	0.00	0.00	0.00	0.00	0.00	0.00	0.00	0.00	0.00	0.00
TRINITY_DN695066_c1_g1	0.00	0.00	0.00	0.00	0.00	0.00	0.00	0.00	0.00	0.00
TRINITY_DN695066_c3_g1	0.00	23.40	0.00	0.00	20.34	0.00	50.95	0.00	0.00	0.00
TRINITY_DN695070_c0_g1	0.00	0.00	0.00	0.00	0.00	0.00	0.00	0.00	10.79	0.00
TRINITY_DN695072_c0_g2	0.00	0.00	0.00	0.00	0.00	0.00	0.00	0.00	11.93	11.33
TRINITY_DN695074_c0_g1	16.34	0.00	0.00	0.00	0.00	27.41	21.29	15.37	15.66	14.79
TRINITY_DN695075_c0_g1	0.00	0.00	0.00	0.00	2.32	1.88	7.72	0.00	0.00	0.00
TRINITY_DN695075_c0_g2	7.79	18.63	0.00	0.00	0.00	6.77	49.88	0.00	7.42	18.83
TRINITY_DN695077_c0_g1	2.06	1.07	0.00	0.00	0.00	0.00	2.32	0.00	2.79	3.34
TRINITY_DN695078_c0_g1	0.00	0.00	0.00	0.00	0.00	0.00	0.00	0.00	0.00	0.00
TRINITY_DN695079_c1_g1	0.00	0.00	0.00	0.00	0.00	0.00	0.00	0.00	0.00	0.00
TRINITY_DN69507_c0_g2	18.46	0.00	0.00	0.00	0.00	0.00	0.00	0.00	0.00	16.70
TRINITY_DN69507_c1_g1	0.00	0.00	0.00	0.00	0.00	0.00	0.00	0.00	0.00	18.66
TRINITY_DN69507_c2_g1	0.00	0.00	0.00	7.53	0.00	0.00	0.00	0.00	3.63	3.47
TRINITY_DN69507_c4_g1	0.00	8.20	0.00	0.00	0.00	0.00	0.00	0.00	0.00	0.00
TRINITY_DN695080_c0_g1	0.00	11.13	0.00	0.00	0.00	0.00	0.00	8.97	8.80	0.00
TRINITY_DN695082_c1_g1	0.00	0.00	0.00	0.00	0.00	5.15	0.00	0.00	0.00	16.36
TRINITY_DN695085_c0_g1	0.00	10.86	0.00	0.00	0.00	0.00	0.00	0.00	0.00	0.00
TRINITY_DN695087_c1_g1	0.00	0.00	0.00	0.00	0.00	0.00	0.00	0.00	0.00	0.00
TRINITY_DN695088_c0_g1	0.00	0.00	0.00	0.00	0.00	5.26	0.00	0.00	5.76	0.00
TRINITY_DN695089_c0_g1	0.00	0.00	0.00	0.00	0.00	0.00	0.00	0.00	0.00	0.00
TRINITY_DN695089_c1_g1	0.00	0.00	0.00	0.00	0.00	0.00	0.00	0.00	0.00	11.75
TRINITY_DN695091_c0_g1	0.00	0.00	0.00	0.00	0.00	0.00	0.00	0.00	5.87	0.00
TRINITY_DN695094_c0_g1	0.00	0.00	0.00	0.00	0.00	0.00	5.85	0.00	5.96	4.32
TRINITY_DN695097_c0_g1	0.00	0.00	14.21	0.00	14.52	0.00	18.38	0.00	0.00	0.00
TRINITY_DN695098_c0_g1	1.51	0.00	0.00	0.00	1.59	0.00	0.00	0.00	0.00	1.37
TRINITY_DN695099_c0_g1	12.58	0.00	0.00	0.00	0.00	0.00	0.00	0.00	0.00	23.01
TRINITY_DN6950_c0_g1	8.05	40.51	36.94	16.06	18.44	20.77	12.17	8.39	43.09	48.89
TRINITY_DN6950_c0_g2	134.88	231.39	148.90	95.01	93.11	106.55	249.10	100.73	278.33	627.90
TRINITY_DN6950_c10_g1	0.00	0.00	13.43	0.00	0.00	0.00	0.00	0.00	0.00	0.00
TRINITY_DN6950_c16_g1	0.00	0.00	0.00	6.12	7.15	0.00	0.00	1.88	8.47	0.00
TRINITY_DN6950_c1_g1	0.00	2.93	2.78	0.00	0.00	3.58	14.52	4.06	2.28	0.00
TRINITY_DN6950_c2_g1	7.54	8.54	4.68	0.00	4.80	5.77	12.66	2.90	21.84	25.36
TRINITY_DN6950_c2_g2	21.09	25.85	20.77	13.70	16.05	12.38	35.52	13.10	54.65	77.44
TRINITY_DN6950_c3_g1	31.09	27.91	11.70	17.44	14.99	17.34	22.08	5.87	76.65	73.82
TRINITY_DN6950_c4_g1	7.80	0.00	12.43	16.13	11.34	6.10	0.00	0.00	34.09	26.01
TRINITY_DN6950_c5_g1	0.02	0.00	2.54	8.05	0.03	0.00	0.00	0.00	0.00	11.14
TRINITY_DN6950_c6_g2	0.00	5.54	0.00	0.00	0.00	0.00	0.00	0.00	0.00	0.00
TRINITY_DN6950_c7_g1	19.80	22.12	78.52	47.04	12.46	46.43	24.17	15.54	138.22	73.84
TRINITY_DN695100_c0_g1	0.00	0.00	0.00	0.00	0.00	0.00	7.98	1.68	1.68	9.09
TRINITY_DN695102_c0_g1	0.00	0.00	0.00	0.00	0.00	0.00	20.42	0.00	0.00	0.00
TRINITY_DN695104_c0_g1	0.00	0.00	0.00	0.00	0.00	0.00	0.00	0.00	0.00	0.00
TRINITY_DN695104_c1_g1	0.00	0.00	0.00	0.00	0.00	0.00	0.00	0.00	0.00	0.00
TRINITY_DN695104_c2_g1	0.00	0.00	0.00	0.00	0.00	0.00	0.00	0.00	0.00	0.00
TRINITY_DN695106_c0_g1	0.00	0.00	0.00	0.00	0.00	0.00	0.00	0.00	0.00	0.00
TRINITY_DN695107_c0_g1	0.00	0.00	0.00	0.00	0.00	0.00	0.00	0.00	0.00	0.00
TRINITY_DN695109_c0_g1	0.00	0.00	0.00	0.00	0.00	0.00	24.25	0.00	8.95	0.00
TRINITY_DN69510_c0_g2	7.03	0.00	0.00	7.95	0.00	0.00	0.00	0.00	14.43	6.46
TRINITY_DN695110_c0_g1	0.00	0.00	0.00	0.00	0.00	0.00	0.00	0.00	6.92	0.00
TRINITY_DN695115_c0_g1	0.00	0.00	0.00	6.60	3.49	0.00	0.00	3.25	0.01	0.00
TRINITY_DN695115_c1_g1	0.00	0.00	0.00	0.00	0.00	0.00	0.00	0.00	0.00	0.00
TRINITY_DN695115_c2_g1	0.00	0.00	0.00	0.00	0.00	0.00	0.00	0.00	0.00	15.13
TRINITY_DN695115_c4_g1	10.24	0.00	6.43	0.00	0.00	1.84	2.51	0.00	3.17	11.17
TRINITY_DN695115_c5_g1	0.00	0.00	0.00	0.00	0.00	0.00	0.00	0.00	0.00	0.00
TRINITY_DN695115_c6_g1	0.00	0.00	0.00	0.00	0.00	0.00	0.00	0.00	0.00	0.00
TRINITY_DN695117_c0_g1	0.00	0.00	0.00	0.00	0.00	0.00	0.00	0.00	0.00	0.00
TRINITY_DN695117_c1_g1	0.00	0.00	0.00	0.00	0.00	0.00	0.00	0.00	0.00	0.00
TRINITY_DN695118_c0_g1	0.00	17.96	0.00	0.00	0.00	0.00	0.00	0.00	0.00	0.00
TRINITY_DN69511_c0_g1	0.00	0.00	0.00	0.00	0.00	0.00	0.00	0.00	0.00	0.00
TRINITY_DN69511_c10_g1	0.00	0.00	0.00	0.00	0.00	0.00	0.00	0.00	0.00	0.00
TRINITY_DN69511_c12_g1	14.60	0.00	0.00	0.00	0.00	0.00	0.00	0.00	0.00	0.00
TRINITY_DN69511_c1_g2	0.00	0.00	0.00	9.39	0.00	0.00	0.00	0.00	0.00	17.74
TRINITY_DN69511_c2_g1	0.00	0.00	0.00	0.00	0.00	0.00	0.00	0.00	0.00	0.00
TRINITY_DN69511_c2_g2	0.00	0.00	0.00	0.00	0.00	0.00	0.00	0.00	0.00	0.00
TRINITY_DN69511_c2_g3	0.00	0.00	0.00	0.00	9.58	0.00	0.00	0.00	0.00	8.47
TRINITY_DN69511_c5_g1	27.37	24.25	0.00	13.44	14.27	0.00	0.00	0.00	6.50	37.73
TRINITY_DN69511_c6_g1	0.00	0.00	0.00	0.00	0.00	0.00	0.00	0.00	0.00	0.00
TRINITY_DN695122_c0_g1	10.21	12.43	0.00	0.00	0.00	0.00	0.00	0.00	0.00	0.00
TRINITY_DN695125_c0_g1	0.00	0.00	0.00	12.37	0.00	0.00	8.16	0.00	0.00	9.26
TRINITY_DN695127_c1_g1	0.00	0.00	0.00	0.00	11.36	0.00	0.00	0.00	20.98	0.00
TRINITY_DN695127_c1_g2	0.00	0.00	0.00	0.00	0.00	0.00	0.00	0.00	15.43	14.60
TRINITY_DN695127_c2_g2	0.00	0.00	0.00	0.00	0.00	0.00	0.00	0.00	0.00	7.05
TRINITY_DN695127_c3_g1	0.00	0.00	0.00	0.00	0.00	0.00	0.00	0.00	0.00	0.00
TRINITY_DN69512_c0_g1	0.00	0.00	0.00	0.00	0.00	0.00	0.00	0.00	9.46	0.00
TRINITY_DN695130_c0_g1	0.00	0.00	0.00	0.00	0.00	3.07	0.00	0.00	1.75	6.04
TRINITY_DN695130_c1_g1	0.00	0.00	0.00	0.00	0.00	0.00	0.00	0.00	0.00	0.00
TRINITY_DN695130_c2_g1	7.39	2.64	2.45	0.00	0.00	0.00	2.90	0.00	9.49	0.00
TRINITY_DN695131_c0_g1	0.00	0.00	0.00	0.00	0.00	0.00	0.00	0.00	8.10	3.89
TRINITY_DN695134_c0_g1	0.00	16.98	0.00	0.00	0.00	0.00	0.00	0.00	0.00	0.00
TRINITY_DN695137_c0_g1	0.00	0.00	0.00	0.00	0.00	0.00	0.00	0.00	0.00	0.00
TRINITY_DN695138_c0_g1	3.20	3.50	3.19	0.00	0.00	0.00	0.00	0.00	0.00	5.83
TRINITY_DN695139_c0_g1	2.30	0.00	0.00	0.00	0.00	1.97	5.39	0.00	2.22	0.00
TRINITY_DN69513_c0_g1	0.00	0.00	0.00	0.00	0.00	0.00	0.00	0.00	0.00	28.55
TRINITY_DN69513_c3_g1	0.00	0.00	0.00	0.00	0.00	3.80	5.44	0.00	0.00	24.85
TRINITY_DN695141_c0_g1	0.00	0.00	0.00	0.00	0.00	0.00	0.00	0.00	0.00	0.00
TRINITY_DN695142_c0_g1	0.00	0.00	0.00	0.00	0.00	0.00	0.00	0.00	0.00	6.56
TRINITY_DN695145_c1_g1	17.88	0.00	0.00	0.00	0.00	0.00	0.00	0.00	0.00	0.00
TRINITY_DN695145_c2_g1	0.00	0.00	0.00	0.00	0.00	0.00	0.00	0.00	0.00	0.00
TRINITY_DN695146_c0_g1	0.00	0.00	0.00	0.00	0.00	0.00	0.00	0.00	0.00	0.00
TRINITY_DN695146_c0_g2	0.00	0.00	0.00	5.71	0.00	0.00	0.00	0.00	0.00	0.00
TRINITY_DN695147_c0_g1	1.99	0.00	0.00	0.00	0.00	1.69	2.30	0.00	3.33	12.63
TRINITY_DN695147_c1_g1	0.00	0.00	0.00	16.74	0.00	0.00	0.00	0.00	0.00	7.86
TRINITY_DN695149_c0_g1	19.18	14.99	0.00	0.00	0.00	0.00	0.00	0.00	24.31	5.90
TRINITY_DN69514_c0_g1	14.84	18.32	30.22	10.17	5.74	15.78	22.39	8.46	33.77	39.84
TRINITY_DN69514_c0_g3	0.00	0.00	0.00	0.00	0.00	0.00	0.00	0.00	0.00	0.00
TRINITY_DN695152_c0_g1	0.00	0.00	0.00	2.76	0.00	0.00	0.00	0.00	5.32	2.52
TRINITY_DN695153_c0_g1	0.00	0.00	0.00	0.00	0.00	13.59	0.00	0.00	7.82	0.00
TRINITY_DN695156_c0_g1	0.00	0.00	0.00	0.00	0.00	0.00	0.00	0.00	28.71	0.00
TRINITY_DN695157_c0_g1	0.00	0.00	0.00	0.00	0.00	0.00	0.00	0.00	7.78	0.00
TRINITY_DN695159_c0_g1	0.00	0.00	0.00	0.00	0.00	0.00	0.00	0.00	0.00	0.00
TRINITY_DN69515_c0_g1	0.00	0.00	0.00	0.00	0.00	0.00	0.00	0.00	0.00	0.00
TRINITY_DN695160_c0_g1	0.00	46.81	0.00	0.00	0.00	16.80	25.48	0.00	19.32	36.03
TRINITY_DN695161_c0_g1	0.00	19.48	0.00	0.00	0.00	0.00	0.00	0.00	0.00	0.00
TRINITY_DN695163_c0_g1	0.00	0.00	0.00	0.00	0.00	0.00	0.00	0.00	0.00	0.00
TRINITY_DN695166_c2_g1	0.00	0.00	0.00	0.00	0.00	0.00	0.00	0.00	0.00	0.00
TRINITY_DN695167_c0_g1	0.00	6.45	6.29	0.00	8.23	14.03	0.00	7.76	8.12	29.05
TRINITY_DN695169_c0_g1	0.00	0.00	0.00	0.00	0.00	0.00	0.00	0.00	0.00	0.00
TRINITY_DN695170_c0_g1	0.00	18.90	0.00	0.00	0.00	0.00	0.00	0.00	0.00	0.00
TRINITY_DN695171_c0_g1	0.00	0.00	0.00	17.61	0.00	0.00	0.00	0.00	0.00	0.00
TRINITY_DN695173_c0_g1	4.50	4.72	5.96	1.51	0.00	3.84	1.72	0.00	7.31	8.19
TRINITY_DN695174_c0_g1	0.00	0.00	0.00	0.00	0.00	0.00	0.00	0.00	0.00	0.00
TRINITY_DN695175_c0_g1	0.00	0.00	0.00	0.00	11.59	0.00	0.00	0.00	0.00	0.00
TRINITY_DN695176_c0_g1	0.00	0.00	0.00	0.00	0.00	0.00	0.00	0.00	0.00	0.00
TRINITY_DN695178_c0_g1	6.03	0.00	0.00	0.00	0.00	0.00	0.00	0.00	11.47	6.67
TRINITY_DN69517_c0_g1	15.26	0.00	0.00	0.00	0.00	0.00	0.00	0.00	18.70	0.00
TRINITY_DN69517_c4_g2	0.00	0.00	3.43	0.00	1.82	1.47	0.00	0.00	1.68	3.14
TRINITY_DN69517_c6_g1	0.00	0.00	0.00	0.00	0.00	0.00	0.00	0.00	0.00	0.00
TRINITY_DN69517_c7_g1	0.00	0.00	0.00	0.00	0.00	0.00	0.00	0.00	0.00	0.00
TRINITY_DN69517_c8_g1	0.00	0.00	0.00	0.00	0.00	0.00	0.00	0.00	0.00	0.00
TRINITY_DN695182_c0_g1	17.48	0.00	0.00	15.53	0.00	13.70	22.77	15.29	62.33	30.30
TRINITY_DN695183_c0_g2	0.00	0.00	0.00	0.00	0.00	3.52	0.00	0.00	0.00	3.74
TRINITY_DN695185_c0_g1	0.00	0.00	0.00	0.00	0.00	0.00	0.00	0.00	3.68	4.47
TRINITY_DN695185_c0_g2	8.84	0.00	9.00	0.00	0.00	0.00	0.00	0.00	9.87	19.00
TRINITY_DN695185_c0_g3	0.00	0.00	0.00	0.00	3.95	0.00	9.16	0.00	0.00	0.00
TRINITY_DN695185_c0_g4	0.00	0.00	12.98	0.00	0.00	0.00	0.00	0.00	6.10	0.00
TRINITY_DN695185_c0_g5	0.00	0.00	0.00	0.00	0.00	0.00	0.00	0.00	0.00	0.00
TRINITY_DN695185_c3_g1	0.00	0.00	0.00	0.00	0.00	0.00	32.08	11.84	0.00	11.25
TRINITY_DN695187_c0_g1	3.90	0.00	0.00	0.00	0.00	0.00	0.00	0.00	0.00	0.00
TRINITY_DN695188_c0_g1	0.00	0.00	0.00	0.00	0.00	0.00	0.00	0.00	0.00	0.00
TRINITY_DN695188_c1_g1	0.00	0.00	8.23	0.00	0.00	0.00	0.00	0.00	0.00	7.51
TRINITY_DN69518_c0_g1	1.67	0.00	0.00	0.00	0.00	0.00	0.00	0.00	1.09	0.57
TRINITY_DN69518_c10_g1	0.00	22.74	0.00	0.00	0.00	0.00	0.00	0.00	0.00	0.00
TRINITY_DN69518_c1_g1	51.06	11.81	0.00	12.37	0.00	0.00	12.60	12.24	0.00	15.74
TRINITY_DN69518_c1_g2	0.00	0.00	19.19	0.00	0.00	0.00	0.00	0.00	0.00	0.00
TRINITY_DN69518_c2_g1	0.00	0.00	0.00	0.00	0.00	0.00	0.00	0.00	17.18	0.00
TRINITY_DN69518_c3_g1	0.00	0.00	0.00	0.00	0.00	0.00	0.00	0.00	0.00	0.00
TRINITY_DN69518_c6_g1	0.00	0.00	15.11	0.00	0.00	0.00	0.00	0.00	14.39	0.00
TRINITY_DN69518_c8_g1	0.00	0.00	0.00	0.00	0.00	0.00	0.00	0.00	0.00	9.98
TRINITY_DN695190_c0_g1	9.71	0.00	0.00	0.00	0.00	0.00	63.00	0.00	0.00	8.93
TRINITY_DN695191_c1_g1	0.00	0.00	0.00	0.00	0.00	0.00	0.00	0.00	0.00	0.00
TRINITY_DN695195_c1_g1	0.00	0.00	0.00	0.00	0.00	0.00	0.00	0.00	0.00	0.00
TRINITY_DN695198_c0_g1	0.00	0.00	0.00	0.00	0.00	0.00	0.00	0.00	0.00	0.00
TRINITY_DN69519_c0_g1	0.00	0.00	0.00	9.66	0.00	0.00	0.00	0.00	0.00	0.00
TRINITY_DN69519_c1_g1	0.00	0.00	0.00	0.00	8.36	0.00	0.00	0.00	0.00	0.00
TRINITY_DN6951_c0_g1	8.84	6.73	6.82	5.30	6.29	0.00	14.80	4.04	27.48	13.98
TRINITY_DN6951_c0_g3	0.00	9.43	0.00	0.00	0.00	0.00	0.00	0.00	0.00	36.11
TRINITY_DN6951_c0_g4	0.00	0.00	0.00	0.00	0.00	0.00	0.00	0.00	0.00	0.00
TRINITY_DN6951_c0_g7	0.00	0.00	0.00	0.00	0.00	0.00	0.00	0.00	0.00	0.00
TRINITY_DN6951_c1_g1	4.54	22.72	0.00	11.61	0.96	2.32	26.85	15.32	46.37	39.99
TRINITY_DN6951_c2_g1	7.57	0.00	1.50	1.52	0.00	1.29	0.00	2.93	5.89	4.13
TRINITY_DN695200_c0_g1	0.00	7.68	0.00	7.10	5.63	2.98	18.00	10.45	6.25	13.22
TRINITY_DN695201_c1_g1	0.00	0.00	0.00	0.00	0.00	0.00	0.00	0.00	0.00	0.00
TRINITY_DN695205_c0_g1	0.00	0.00	0.00	0.00	0.00	0.00	0.00	0.00	0.00	10.60
TRINITY_DN695207_c0_g1	0.00	0.00	3.19	0.00	0.00	0.00	11.51	0.00	9.18	0.00
TRINITY_DN69520_c0_g1	0.00	0.00	0.00	0.00	0.00	0.00	0.00	0.00	3.79	0.00
TRINITY_DN69520_c0_g2	0.36	5.50	0.00	2.55	1.92	2.18	3.19	0.69	0.00	6.97
TRINITY_DN695210_c0_g1	0.00	24.87	0.00	0.00	0.00	0.00	0.00	0.00	19.50	9.37
TRINITY_DN695213_c0_g1	5.19	0.00	5.20	0.00	0.00	4.48	6.45	0.00	6.23	6.97
TRINITY_DN695214_c0_g1	0.00	0.00	0.00	0.00	0.00	0.00	0.00	0.00	0.00	0.00
TRINITY_DN695214_c1_g1	0.00	9.05	0.00	0.00	4.24	3.48	0.00	0.00	0.00	0.00
TRINITY_DN695215_c1_g1	0.00	10.55	9.97	0.00	0.00	0.00	0.00	0.00	26.55	4.26
TRINITY_DN695219_c0_g1	0.00	0.00	0.00	0.00	0.00	0.00	0.00	0.00	12.02	0.00
TRINITY_DN695221_c0_g1	0.00	40.52	0.00	0.00	0.00	0.00	0.00	0.00	0.00	0.00
TRINITY_DN695221_c1_g1	0.00	0.00	19.19	0.00	0.00	0.00	0.00	0.00	0.00	0.00
TRINITY_DN695221_c2_g1	0.00	0.00	0.00	0.00	0.00	0.00	17.97	0.00	0.00	0.00
TRINITY_DN695223_c0_g1	0.00	0.00	0.00	0.00	0.00	0.00	0.00	0.00	0.00	0.00
TRINITY_DN695224_c0_g1	0.00	9.46	12.66	0.00	0.00	0.00	0.00	0.00	0.00	0.00
TRINITY_DN695225_c0_g1	0.00	0.00	0.00	0.00	0.00	0.00	0.00	0.00	0.00	0.00
TRINITY_DN695226_c0_g1	0.00	0.00	2.44	0.00	0.00	0.00	0.00	0.00	0.00	0.00
TRINITY_DN695228_c0_g1	0.00	0.00	8.68	0.00	0.00	0.00	0.00	0.00	0.00	0.00
TRINITY_DN695230_c0_g1	0.00	0.00	0.00	0.00	0.00	0.00	0.00	0.00	11.02	21.08
TRINITY_DN695232_c0_g1	0.00	4.33	3.88	0.00	0.00	0.00	0.00	3.80	0.00	10.05
TRINITY_DN695234_c0_g2	0.00	0.00	0.00	0.00	0.00	0.00	0.00	0.00	0.00	0.00
TRINITY_DN695235_c0_g1	4.46	0.00	0.00	0.00	0.00	0.00	0.00	0.00	0.00	4.08
TRINITY_DN695236_c0_g1	0.00	0.00	0.00	0.00	0.00	0.00	0.00	0.00	0.00	0.00
TRINITY_DN69523_c0_g1	0.00	15.06	0.00	0.00	6.70	11.19	0.00	0.00	30.52	35.49
TRINITY_DN69523_c0_g2	12.26	35.72	18.55	12.04	6.40	5.33	46.46	6.04	58.26	146.64
TRINITY_DN69523_c0_g3	10.75	13.08	0.00	0.00	0.00	0.00	0.00	0.00	10.28	0.00
TRINITY_DN69523_c1_g1	10.11	5.77	10.14	9.94	0.00	4.36	0.00	9.93	27.53	18.59
TRINITY_DN69523_c2_g2	10.01	17.94	4.25	8.61	6.05	3.65	9.78	8.28	14.25	24.68
TRINITY_DN69523_c3_g1	0.00	0.00	0.00	0.00	0.00	0.00	0.00	0.00	10.94	10.47
TRINITY_DN69523_c5_g1	0.00	0.00	0.00	0.00	0.00	0.00	0.00	0.00	0.00	0.00
TRINITY_DN695243_c0_g1	0.00	0.00	0.00	0.00	0.00	0.00	5.79	0.00	0.00	0.00
TRINITY_DN695244_c0_g1	3.33	0.00	6.64	0.00	0.00	0.00	12.01	3.25	0.00	15.15
TRINITY_DN695245_c0_g1	0.00	6.93	0.00	5.85	6.22	0.00	0.00	0.00	0.00	0.00
TRINITY_DN695248_c0_g1	0.00	0.00	0.00	0.00	0.00	0.00	0.00	0.00	0.00	0.00
TRINITY_DN695249_c0_g2	0.00	0.00	0.00	0.00	0.00	0.00	12.00	0.00	0.00	0.00
TRINITY_DN69524_c0_g1	0.00	0.00	0.00	0.00	0.00	0.00	0.00	0.00	4.42	0.00
TRINITY_DN695250_c0_g1	0.00	0.00	0.00	0.00	0.00	0.00	0.00	0.00	0.00	11.57
TRINITY_DN695256_c0_g1	0.00	0.00	0.00	0.00	0.00	0.00	0.00	0.00	0.00	1.20
TRINITY_DN695259_c0_g1	0.00	0.00	0.00	0.00	0.00	0.00	0.00	0.00	0.00	0.00
TRINITY_DN695259_c0_g2	0.00	0.00	0.00	0.00	0.00	0.00	0.00	0.00	0.00	7.37
TRINITY_DN69525_c0_g3	0.00	0.00	0.00	0.00	0.00	0.00	0.00	0.00	13.80	8.96
TRINITY_DN69525_c0_g4	0.00	6.13	10.72	0.00	0.00	4.61	0.00	0.00	0.00	14.69
TRINITY_DN69525_c1_g1	0.00	0.00	0.00	0.00	0.00	0.00	0.00	0.00	0.00	0.00
TRINITY_DN69525_c2_g1	0.00	0.00	0.00	0.00	0.00	0.00	0.00	0.00	0.00	0.00
TRINITY_DN69525_c5_g1	4.70	0.00	0.00	0.00	0.00	0.00	0.00	0.00	2.27	4.27
TRINITY_DN69525_c6_g1	0.00	0.00	0.00	0.00	0.00	0.00	0.00	0.00	16.20	30.54
TRINITY_DN69525_c7_g1	0.00	0.00	0.00	0.00	0.00	0.00	0.00	0.00	0.00	0.00
TRINITY_DN69525_c8_g1	0.00	0.00	0.00	0.00	0.00	3.28	0.00	0.00	0.00	0.00
TRINITY_DN695260_c0_g1	0.00	0.00	0.00	0.00	0.00	0.00	0.00	0.00	0.00	0.00
TRINITY_DN695261_c0_g1	0.00	0.00	0.00	0.00	0.00	0.00	0.00	0.00	0.00	0.00
TRINITY_DN695261_c1_g1	0.00	0.00	9.32	9.16	0.00	0.00	0.00	0.00	0.00	0.00
TRINITY_DN695261_c2_g1	0.00	0.00	0.00	0.00	0.00	0.00	0.00	0.00	0.00	0.00
TRINITY_DN695262_c0_g1	0.00	14.00	0.00	0.00	4.36	0.00	5.10	0.00	0.00	3.80
TRINITY_DN695263_c0_g1	0.00	10.39	0.00	3.14	3.32	0.00	0.00	0.00	0.00	0.00
TRINITY_DN695264_c0_g1	0.00	0.00	0.00	0.00	0.00	0.00	0.00	0.00	0.00	0.00
TRINITY_DN695269_c0_g1	0.00	3.59	0.00	0.00	0.00	1.45	0.00	0.00	0.00	0.00
TRINITY_DN695270_c0_g1	0.00	0.00	0.00	0.00	0.00	0.00	0.00	0.00	0.00	0.00
TRINITY_DN695271_c0_g1	0.00	0.00	0.00	0.00	0.00	0.00	0.00	0.00	0.00	0.00
TRINITY_DN695271_c1_g1	0.00	0.00	0.00	0.00	0.00	0.00	0.00	0.00	9.46	0.00
TRINITY_DN695275_c2_g2	1.49	0.00	0.00	0.00	0.00	0.00	3.41	0.00	2.90	0.00
TRINITY_DN695276_c0_g1	0.00	0.00	0.00	0.00	1.66	0.00	0.00	0.00	0.00	0.00
TRINITY_DN695277_c0_g1	0.00	0.00	0.00	0.00	0.00	4.36	0.00	0.00	0.00	0.00
TRINITY_DN695279_c0_g1	0.00	0.00	0.00	0.00	0.00	0.00	0.00	0.00	0.00	0.00
TRINITY_DN695281_c0_g1	0.00	10.84	0.00	0.00	0.00	0.00	7.92	0.00	0.00	0.00
TRINITY_DN695284_c0_g1	0.00	0.00	0.00	0.00	0.00	0.00	0.00	0.00	0.00	0.00
TRINITY_DN695286_c0_g1	0.00	0.00	0.00	0.00	3.96	0.00	0.00	0.00	0.00	3.45
TRINITY_DN695287_c0_g1	0.00	9.01	7.65	7.42	0.00	0.00	0.00	0.00	7.20	6.94
TRINITY_DN69528_c0_g1	0.00	0.00	0.00	0.00	0.00	0.00	0.00	0.00	0.00	5.76
TRINITY_DN69528_c0_g2	0.00	0.00	0.00	0.00	0.00	0.00	0.00	0.00	0.00	16.38
TRINITY_DN695292_c0_g1	0.00	0.00	0.00	0.00	0.00	7.86	0.00	0.00	0.00	0.00
TRINITY_DN695296_c0_g1	0.00	0.00	0.00	0.00	0.00	0.00	6.31	0.00	0.00	4.85
TRINITY_DN695296_c1_g1	0.00	0.00	0.00	0.00	0.00	0.00	0.00	0.00	0.00	0.00
TRINITY_DN695298_c0_g1	0.00	0.00	0.00	0.00	0.00	0.00	0.00	0.00	0.00	0.00
TRINITY_DN69529_c0_g1	0.00	5.88	0.00	0.00	0.00	0.00	0.00	0.00	0.00	0.00
TRINITY_DN6952_c0_g1	3.53	18.13	11.22	0.00	7.67	9.29	26.51	7.46	40.56	41.91
TRINITY_DN6952_c0_g2	98.75	94.09	57.43	73.98	56.01	47.93	84.61	34.12	154.24	188.86
TRINITY_DN6952_c10_g1	0.00	0.00	0.00	0.00	0.00	0.00	0.00	0.00	0.00	0.00
TRINITY_DN6952_c14_g1	5.44	11.77	5.41	2.71	2.86	0.00	0.15	0.00	23.53	2.48
TRINITY_DN6952_c1_g1	2.87	2.34	8.81	3.60	0.91	3.20	4.44	0.28	10.47	7.53
TRINITY_DN6952_c1_g2	55.14	62.18	54.12	44.89	31.75	24.82	67.30	19.07	104.60	114.03
TRINITY_DN6952_c2_g1	0.00	0.00	0.00	0.00	0.00	0.00	0.00	0.00	17.61	16.54
TRINITY_DN6952_c3_g1	0.00	0.00	0.00	0.00	0.00	0.00	0.00	0.00	0.00	5.84
TRINITY_DN6952_c4_g1	17.30	0.00	0.00	0.00	0.00	0.00	0.00	0.00	0.00	7.45
TRINITY_DN6952_c4_g2	0.00	2.96	0.00	0.00	0.00	0.00	0.00	6.93	0.38	4.97
TRINITY_DN6952_c4_g3	0.00	0.00	0.00	0.00	0.00	0.00	0.00	0.00	0.00	0.00
TRINITY_DN6952_c6_g1	0.00	0.00	0.00	0.00	0.00	0.00	0.00	0.00	0.00	0.00
TRINITY_DN6952_c9_g1	0.00	0.00	0.00	0.00	0.00	0.00	0.00	0.00	15.09	0.00
TRINITY_DN695301_c0_g1	9.96	0.00	0.00	6.58	3.48	0.00	3.99	3.46	3.21	24.18
TRINITY_DN695304_c0_g1	0.00	0.00	0.00	0.00	0.00	0.00	0.00	0.00	0.00	0.00
TRINITY_DN695305_c0_g1	0.00	0.00	0.00	0.00	0.00	0.00	0.00	0.00	0.00	0.00
TRINITY_DN695309_c0_g1	0.00	2.91	5.36	2.68	0.00	0.00	0.00	0.00	7.77	0.00
TRINITY_DN69530_c1_g1	0.00	0.00	0.00	0.00	0.00	0.00	0.00	0.00	0.00	20.23
TRINITY_DN695310_c0_g1	0.00	0.00	0.00	0.00	0.00	0.00	0.00	0.00	0.00	0.00
TRINITY_DN695312_c1_g1	0.00	0.00	0.00	0.00	0.00	0.00	0.00	0.00	0.00	0.00
TRINITY_DN695313_c0_g1	0.00	0.00	0.00	0.00	0.00	0.00	0.00	0.00	0.00	0.00
TRINITY_DN695314_c1_g1	0.00	0.00	18.99	9.14	9.75	0.00	41.12	0.00	14.79	22.76
TRINITY_DN695317_c0_g1	0.00	0.00	0.00	0.00	0.00	0.00	0.00	0.00	0.00	2.85
TRINITY_DN69531_c0_g1	0.00	0.00	0.00	0.00	0.00	0.00	0.00	0.00	0.00	0.00
TRINITY_DN69531_c1_g1	0.00	0.00	0.00	0.00	0.00	0.00	0.00	0.00	0.00	0.00
TRINITY_DN695321_c0_g1	26.50	0.00	13.43	12.87	13.74	11.35	0.00	0.00	12.78	24.27
TRINITY_DN695321_c2_g1	0.00	0.00	0.00	0.00	0.00	0.00	0.00	4.69	0.00	0.00
TRINITY_DN695321_c3_g1	0.00	0.00	0.00	0.00	0.00	0.00	0.00	0.00	0.00	0.00
TRINITY_DN695322_c0_g1	0.00	0.00	0.00	0.00	0.00	0.00	0.00	0.00	0.00	0.00
TRINITY_DN695324_c0_g1	0.00	0.00	0.00	13.48	0.00	0.00	0.00	0.00	0.00	12.71
TRINITY_DN695326_c0_g1	0.00	0.00	0.00	0.00	0.00	0.00	0.00	0.00	0.00	0.00
TRINITY_DN695327_c0_g1	0.00	0.00	9.02	0.00	0.00	0.00	0.00	0.00	0.00	0.00
TRINITY_DN695327_c1_g1	5.49	0.00	0.00	5.39	0.00	0.00	0.00	0.00	0.00	0.00
TRINITY_DN695328_c0_g1	0.00	0.00	0.00	0.00	0.00	0.00	0.00	0.00	11.34	0.00
TRINITY_DN695329_c0_g1	0.00	0.00	0.00	0.00	0.00	0.00	0.00	0.00	0.00	0.00
TRINITY_DN695329_c0_g2	0.00	0.00	0.00	0.00	0.00	0.00	0.00	0.00	0.00	0.00
TRINITY_DN69532_c0_g2	0.00	0.00	0.00	0.00	0.00	0.00	0.00	0.00	6.92	0.00
TRINITY_DN69532_c3_g1	0.00	0.00	0.00	0.00	19.81	32.59	0.00	0.00	37.40	87.49
TRINITY_DN69532_c4_g1	0.00	0.00	0.00	0.00	0.00	0.00	21.10	0.00	31.16	14.73
TRINITY_DN695332_c0_g1	0.00	0.00	0.00	0.00	0.00	0.00	8.98	0.00	0.00	0.00
TRINITY_DN695333_c0_g1	0.00	7.21	2.24	0.00	2.37	3.84	15.78	0.00	0.00	4.09
TRINITY_DN695334_c0_g1	0.00	0.00	0.00	0.00	0.00	0.00	0.00	0.00	0.00	0.00
TRINITY_DN695335_c0_g1	0.00	0.00	0.00	0.00	0.00	0.00	0.00	0.00	0.00	0.00
TRINITY_DN695336_c0_g1	6.34	0.00	0.00	0.00	0.00	0.00	0.00	0.00	0.00	5.84
TRINITY_DN695337_c0_g1	0.00	0.00	0.00	0.00	0.00	0.00	0.00	0.00	15.43	0.00
TRINITY_DN695339_c0_g1	0.00	0.00	0.00	0.00	0.00	0.00	0.00	0.00	0.00	11.95
TRINITY_DN69533_c0_g1	0.00	0.00	0.00	0.00	36.13	29.77	0.00	0.00	29.76	55.71
TRINITY_DN69533_c0_g2	13.55	11.71	0.00	10.08	4.73	3.89	0.00	4.44	17.21	22.73
TRINITY_DN69533_c0_g3	0.00	0.00	17.00	0.00	0.00	0.00	21.88	0.00	0.00	22.94
TRINITY_DN695342_c0_g1	0.00	8.92	0.00	0.00	0.00	0.00	0.00	0.00	0.00	0.00
TRINITY_DN695342_c2_g1	0.00	0.00	0.00	0.00	0.00	0.00	0.00	0.00	0.00	0.00
TRINITY_DN695344_c1_g1	0.00	0.00	0.00	0.00	0.00	0.00	0.00	0.00	9.01	0.00
TRINITY_DN695347_c0_g1	0.00	3.88	0.00	0.00	3.69	3.01	0.00	0.00	0.00	9.61
TRINITY_DN695348_c0_g1	1.89	21.76	0.00	2.85	0.00	0.00	0.00	0.00	4.54	7.83
TRINITY_DN695349_c0_g1	0.00	0.00	0.00	0.00	2.56	0.00	0.00	0.00	0.00	0.00
TRINITY_DN695349_c1_g1	0.00	0.00	0.00	0.00	0.00	0.00	0.00	0.00	0.00	0.00
TRINITY_DN695351_c0_g1	0.00	0.00	0.00	0.00	0.00	0.00	0.00	0.00	0.00	8.58
TRINITY_DN695356_c0_g1	0.00	0.00	0.00	0.00	0.00	0.00	0.00	0.00	0.00	0.00
TRINITY_DN695357_c0_g1	0.00	0.00	0.00	0.00	0.00	0.00	0.00	0.00	0.00	9.14
TRINITY_DN69535_c0_g1	0.00	0.00	0.00	0.00	0.00	5.60	0.00	3.60	12.52	10.07
TRINITY_DN69535_c10_g1	0.00	0.00	0.00	0.00	0.00	0.00	0.00	11.04	0.00	0.00
TRINITY_DN69535_c1_g1	0.00	0.00	10.16	0.00	0.00	13.06	0.00	5.11	9.63	28.40
TRINITY_DN69535_c2_g1	2.82	0.00	0.00	0.00	0.00	1.83	0.00	0.00	2.29	7.71
TRINITY_DN69535_c3_g1	0.00	0.00	0.00	0.00	5.37	0.00	0.00	0.00	16.79	9.43
TRINITY_DN69535_c4_g1	2.29	12.23	4.55	0.00	2.41	1.95	5.35	4.44	8.83	14.55
TRINITY_DN69535_c5_g1	18.83	18.57	6.28	0.00	0.00	0.00	26.43	0.00	0.00	11.48
TRINITY_DN69535_c6_g1	23.75	0.00	0.00	0.00	0.00	1.70	0.00	0.00	7.83	11.26
TRINITY_DN69535_c8_g1	0.00	0.00	0.00	0.00	0.00	0.00	0.00	0.00	0.00	4.85
TRINITY_DN695363_c0_g1	0.00	0.00	0.00	0.00	0.00	0.00	0.00	0.00	0.00	0.00
TRINITY_DN695364_c0_g1	0.00	0.00	0.00	0.00	0.00	0.00	0.00	0.00	30.87	14.60
TRINITY_DN695365_c0_g1	0.00	0.00	0.00	0.00	0.00	0.00	0.00	0.00	0.00	0.00
TRINITY_DN695367_c0_g1	0.00	0.00	2.60	0.00	2.75	0.00	3.09	2.54	0.00	4.76
TRINITY_DN695370_c0_g1	0.00	0.00	0.00	0.00	0.00	0.00	0.00	0.00	10.94	0.00
TRINITY_DN695374_c0_g1	0.00	0.00	0.00	0.00	0.00	0.00	0.00	0.00	9.22	0.00
TRINITY_DN695374_c2_g1	0.00	0.00	0.00	0.00	0.00	0.00	0.00	0.00	0.00	0.00
TRINITY_DN695376_c0_g1	0.00	0.00	0.00	0.00	0.00	0.00	0.00	0.00	0.00	7.40
TRINITY_DN695380_c0_g1	0.00	9.36	0.00	0.00	0.00	0.00	0.00	0.00	1.63	3.06
TRINITY_DN695381_c0_g1	0.00	0.00	0.00	0.00	0.00	0.00	0.00	0.00	0.00	0.00
TRINITY_DN695382_c0_g1	0.00	0.00	0.00	0.00	0.00	0.00	0.00	0.00	0.00	0.00
TRINITY_DN695383_c1_g1	0.00	0.00	0.00	0.00	0.00	2.84	3.99	3.24	0.00	3.02
TRINITY_DN695388_c0_g1	0.00	0.00	0.00	0.00	0.00	0.00	0.00	0.00	0.00	14.67
TRINITY_DN695389_c0_g1	0.00	0.00	0.00	0.00	0.00	0.00	0.00	0.00	0.00	0.00
TRINITY_DN695389_c0_g2	0.00	0.00	0.00	0.00	0.00	4.54	0.00	0.00	0.00	9.65
TRINITY_DN69538_c0_g1	47.33	35.34	16.63	0.00	5.83	41.18	0.00	0.00	90.83	43.19
TRINITY_DN69538_c1_g1	14.87	0.00	0.00	0.00	0.00	0.00	0.00	0.00	0.00	0.00
TRINITY_DN695390_c0_g1	0.00	0.00	0.00	0.00	0.00	0.00	0.00	0.00	0.00	0.00
TRINITY_DN695391_c0_g1	0.00	0.00	0.00	0.00	0.00	0.00	0.00	0.00	0.00	0.00
TRINITY_DN695392_c0_g1	19.16	0.00	0.00	0.00	0.00	0.00	0.00	0.00	18.49	0.00
TRINITY_DN695393_c0_g1	0.00	0.00	0.00	0.00	0.00	0.00	0.00	0.00	0.00	0.00
TRINITY_DN695394_c0_g1	0.00	0.00	0.00	0.00	0.00	2.89	16.28	3.30	9.70	25.31
TRINITY_DN695396_c0_g1	0.00	0.00	0.00	0.00	0.00	0.00	17.47	0.00	0.00	0.00
TRINITY_DN695397_c0_g1	0.00	0.00	0.00	0.00	0.00	0.00	0.00	0.00	0.00	0.00
TRINITY_DN695398_c0_g1	0.00	0.00	0.00	0.00	0.00	0.00	0.00	0.00	0.00	3.77
TRINITY_DN695398_c1_g1	0.00	13.62	0.00	0.00	0.00	9.64	0.00	0.00	0.00	0.00
TRINITY_DN69539_c0_g1	9.65	5.48	0.00	0.00	0.00	0.00	0.00	0.00	0.00	7.47
TRINITY_DN69539_c1_g1	0.00	0.00	0.00	0.00	0.00	0.00	0.00	0.00	0.00	0.00
TRINITY_DN69539_c2_g1	0.00	0.00	0.00	0.00	0.00	0.00	0.00	0.00	0.00	3.34
TRINITY_DN6953_c0_g1	5.02	7.98	4.29	5.80	10.74	5.57	13.63	1.38	31.66	24.08
TRINITY_DN6953_c0_g2	1.42	3.39	3.76	1.92	1.24	1.21	4.74	1.37	6.53	5.84
TRINITY_DN6953_c0_g3	84.92	99.95	56.03	37.67	33.69	37.50	105.32	44.79	124.92	143.09
TRINITY_DN6953_c1_g1	0.00	0.00	0.00	0.00	0.00	0.00	0.00	0.00	0.00	0.00
TRINITY_DN6953_c2_g1	0.00	0.00	12.47	0.00	0.00	0.00	0.00	0.00	0.00	0.00
TRINITY_DN6953_c3_g2	5.51	1.44	4.10	2.77	0.00	0.00	0.00	0.00	5.37	5.01
TRINITY_DN6953_c6_g1	0.00	0.00	0.00	0.00	0.00	0.00	0.00	8.36	13.31	11.67
TRINITY_DN695400_c1_g1	0.00	0.00	0.00	0.00	0.00	0.00	0.00	0.00	0.00	0.00
TRINITY_DN695402_c0_g1	0.00	0.00	0.00	0.00	0.00	4.33	0.00	0.00	0.00	0.00
TRINITY_DN695407_c0_g1	0.00	11.27	0.00	0.00	0.00	0.00	0.00	0.00	0.00	0.00
TRINITY_DN695409_c0_g1	0.00	0.00	0.00	0.00	19.81	16.29	0.00	0.00	0.00	0.00
TRINITY_DN69540_c0_g1	3.48	0.00	6.16	0.00	12.74	12.49	14.48	7.74	13.30	0.00
TRINITY_DN69540_c0_g2	0.00	5.55	2.56	0.00	0.00	2.20	0.00	0.00	2.48	0.00
TRINITY_DN69540_c1_g1	4.84	2.98	0.00	0.00	0.00	0.00	6.91	2.31	2.29	8.79
TRINITY_DN695410_c0_g1	0.00	0.00	0.00	0.00	0.00	0.00	0.00	0.00	0.00	0.00
TRINITY_DN695411_c0_g1	0.00	0.00	8.10	0.00	8.32	0.00	0.00	0.00	0.00	22.01
TRINITY_DN695413_c0_g1	0.00	0.00	0.00	0.00	0.00	0.00	0.00	0.00	0.00	0.00
TRINITY_DN695415_c0_g1	0.00	0.00	0.00	0.00	0.00	0.00	0.00	0.00	0.00	3.91
TRINITY_DN695417_c0_g1	6.48	0.00	0.00	0.00	0.00	0.00	0.00	0.00	0.00	0.00
TRINITY_DN695418_c0_g2	0.00	8.52	0.00	0.00	4.01	0.00	0.00	0.00	0.00	3.49
TRINITY_DN695419_c0_g1	0.00	0.00	0.00	0.00	0.00	0.00	0.00	0.00	0.00	0.00
TRINITY_DN69541_c0_g2	4.05	4.42	4.73	3.73	1.57	2.03	4.78	1.59	11.89	10.71
TRINITY_DN69541_c2_g1	0.00	0.00	0.00	0.00	0.00	0.00	0.00	0.00	0.00	0.00
TRINITY_DN69541_c3_g1	0.00	0.00	0.00	0.00	0.00	0.00	0.00	0.00	0.00	0.00
TRINITY_DN69541_c4_g1	0.00	0.00	0.00	0.00	0.00	0.00	0.00	0.00	0.00	0.00
TRINITY_DN695420_c0_g1	0.00	0.00	0.00	0.00	0.00	0.00	0.00	0.00	0.00	3.71
TRINITY_DN695421_c0_g1	0.00	4.11	0.00	0.00	0.00	0.00	0.00	0.00	0.00	6.76
TRINITY_DN695424_c0_g1	0.00	0.00	0.00	44.03	0.00	0.00	0.00	0.00	0.00	13.87
TRINITY_DN695426_c0_g1	0.00	0.00	0.00	0.00	0.00	0.00	0.00	0.00	0.00	0.00
TRINITY_DN695426_c1_g1	0.00	20.63	0.00	0.00	0.00	0.00	0.00	0.00	0.00	15.65
TRINITY_DN695427_c0_g1	0.00	0.00	0.00	0.00	0.00	0.00	0.00	0.00	0.00	0.00
TRINITY_DN695427_c0_g2	0.00	0.00	0.00	10.35	0.00	0.00	0.00	0.00	0.00	0.00
TRINITY_DN695427_c1_g1	0.00	0.00	0.00	0.00	0.00	0.00	0.00	0.00	0.00	0.00
TRINITY_DN695428_c0_g1	0.00	0.00	61.53	0.00	0.00	0.00	0.00	0.00	0.00	13.87
TRINITY_DN69542_c0_g1	0.00	0.00	0.00	0.00	0.00	0.00	21.45	0.00	0.00	0.00
TRINITY_DN69542_c0_g2	0.00	5.92	0.00	0.00	0.00	0.00	0.00	0.00	8.81	22.50
TRINITY_DN69542_c4_g1	0.00	0.00	0.00	0.00	0.00	0.00	0.00	0.00	0.00	0.00
TRINITY_DN695431_c0_g1	0.00	0.00	0.00	0.00	0.00	0.00	0.00	0.00	12.57	0.00
TRINITY_DN695435_c0_g1	0.00	0.00	0.00	0.00	0.00	0.00	0.00	0.00	0.00	0.00
TRINITY_DN695436_c0_g1	1.76	5.93	6.93	0.00	1.50	1.21	0.00	0.00	5.16	4.38
TRINITY_DN695437_c0_g1	0.00	27.59	0.00	0.00	11.74	21.33	29.50	0.00	59.87	93.50
TRINITY_DN695438_c0_g1	0.00	0.00	0.00	0.00	0.00	0.00	0.00	0.00	0.00	0.00
TRINITY_DN695439_c0_g1	17.78	0.00	0.00	0.00	0.00	7.74	0.00	0.00	8.49	0.00
TRINITY_DN69543_c0_g1	0.00	0.00	0.00	0.00	0.00	2.87	0.00	0.00	6.41	0.00
TRINITY_DN69543_c0_g3	0.00	2.55	0.00	0.00	0.00	2.03	2.79	2.31	0.00	15.11
TRINITY_DN69543_c10_g1	0.00	3.46	0.00	0.00	0.00	0.00	0.00	0.00	0.00	0.00
TRINITY_DN69543_c1_g1	0.00	0.00	0.00	0.00	0.00	0.00	0.00	0.00	9.75	18.75
TRINITY_DN69543_c1_g2	0.00	24.05	0.00	0.00	0.00	0.00	0.00	0.00	0.00	36.35
TRINITY_DN69543_c1_g3	0.00	0.00	0.00	0.00	0.00	0.00	0.00	0.00	0.00	0.00
TRINITY_DN69543_c3_g1	0.00	0.00	0.00	0.00	1.10	0.00	3.53	1.00	0.00	1.89
TRINITY_DN69543_c4_g1	0.00	0.00	0.00	0.00	0.00	0.00	0.00	0.00	0.00	0.00
TRINITY_DN69543_c5_g1	5.59	0.00	5.57	2.78	0.00	2.39	3.32	2.72	0.00	15.28
TRINITY_DN69543_c8_g1	0.00	0.00	0.00	0.00	0.00	0.00	0.00	0.00	9.81	0.00
TRINITY_DN69543_c9_g1	0.00	0.00	2.40	2.41	0.00	0.00	0.00	0.00	2.32	0.00
TRINITY_DN695441_c0_g1	0.00	29.52	0.00	0.00	0.00	0.00	0.00	0.00	0.00	0.00
TRINITY_DN695441_c2_g1	0.00	0.00	0.00	0.00	0.00	0.00	0.00	0.00	0.00	16.70
TRINITY_DN695441_c4_g1	0.00	0.00	0.00	0.00	0.00	0.00	39.50	0.00	0.00	41.29
TRINITY_DN695441_c5_g1	0.00	0.00	0.00	0.00	0.00	0.00	0.00	0.00	0.00	2.84
TRINITY_DN695441_c6_g1	0.00	0.00	0.00	0.00	0.00	0.00	0.00	0.00	0.00	0.00
TRINITY_DN695441_c7_g1	0.00	19.79	0.00	0.00	0.00	0.00	0.00	0.00	31.77	0.00
TRINITY_DN695443_c0_g1	0.00	0.00	0.00	0.00	0.00	0.00	0.00	0.00	0.00	0.00
TRINITY_DN695445_c0_g1	0.00	0.00	0.00	0.00	0.00	0.00	0.00	0.00	0.00	0.00
TRINITY_DN695447_c0_g1	4.00	4.47	0.00	2.15	4.19	0.00	0.00	6.13	4.39	19.69
TRINITY_DN69544_c0_g1	0.00	0.00	0.00	0.00	0.00	0.00	0.00	0.00	0.00	0.00
TRINITY_DN69544_c0_g2	0.00	0.00	0.00	0.00	0.00	0.00	0.00	0.00	0.00	0.00
TRINITY_DN695453_c0_g1	0.00	0.00	0.00	0.00	0.00	0.00	0.00	0.00	0.00	7.04
TRINITY_DN695454_c0_g1	0.00	0.00	0.00	0.00	0.00	0.00	0.00	0.00	0.00	0.00
TRINITY_DN695455_c0_g1	0.00	0.00	0.00	0.00	0.00	0.00	0.00	0.00	0.00	0.00
TRINITY_DN695455_c4_g1	0.00	0.00	3.73	0.00	0.00	0.00	0.00	0.00	0.00	3.40
TRINITY_DN695456_c0_g1	0.00	11.84	14.26	0.00	0.00	3.06	0.00	3.49	0.00	0.00
TRINITY_DN695456_c1_g1	0.00	30.71	0.00	0.00	0.00	0.00	0.00	0.00	0.00	0.00
TRINITY_DN695456_c1_g2	0.00	0.00	0.00	0.00	1.99	1.60	0.00	0.00	0.00	0.00
TRINITY_DN695456_c1_g4	0.00	0.00	0.00	0.00	0.00	0.00	0.00	0.00	0.00	0.00
TRINITY_DN695456_c3_g1	9.31	0.00	0.00	0.00	9.69	0.00	12.05	0.00	0.00	42.78
TRINITY_DN695457_c0_g1	0.00	0.00	0.00	0.00	0.00	0.00	0.00	0.00	0.00	0.00
TRINITY_DN695458_c1_g1	0.00	0.00	0.00	0.00	0.00	0.00	0.00	0.00	10.87	10.39
TRINITY_DN695459_c0_g1	0.00	76.55	0.00	0.00	32.93	26.94	0.00	0.00	0.00	0.00
TRINITY_DN69545_c0_g1	0.00	0.00	0.00	0.00	0.00	0.00	0.00	0.00	0.00	0.00
TRINITY_DN695460_c0_g1	0.00	19.29	0.00	0.00	0.00	0.00	0.00	0.00	0.00	0.00
TRINITY_DN695462_c0_g1	0.00	0.00	0.00	0.00	0.00	0.00	0.00	0.00	0.00	0.00
TRINITY_DN695465_c0_g1	0.00	0.00	0.00	0.00	6.93	0.00	0.00	0.00	0.00	0.00
TRINITY_DN695467_c0_g1	5.07	1.05	2.01	2.04	0.00	1.72	0.00	0.00	0.00	10.13
TRINITY_DN695468_c0_g1	0.00	0.00	0.00	0.00	5.41	0.00	0.00	0.00	0.00	0.00
TRINITY_DN695469_c0_g1	0.00	0.00	0.00	0.00	0.00	0.00	0.00	0.00	0.00	0.00
TRINITY_DN69546_c2_g1	0.00	0.00	0.00	0.00	0.00	0.00	0.00	0.00	0.00	0.00
TRINITY_DN69546_c4_g1	2.15	4.59	4.28	0.00	2.27	1.84	0.00	0.00	4.16	0.00
TRINITY_DN69546_c6_g1	0.00	0.00	0.00	0.00	0.00	0.00	0.00	0.00	0.00	0.00
TRINITY_DN695472_c0_g1	0.00	0.00	0.00	0.00	0.00	0.00	0.00	0.00	0.00	0.00
TRINITY_DN695473_c0_g1	0.00	22.49	0.00	0.00	0.00	0.00	24.62	0.00	0.00	17.31
TRINITY_DN695475_c1_g1	3.11	0.00	0.00	0.00	0.00	0.00	0.00	0.00	2.98	11.32
TRINITY_DN695475_c2_g2	0.00	0.00	0.00	0.00	0.00	0.00	0.00	0.00	17.97	0.00
TRINITY_DN695475_c2_g3	0.00	0.00	0.00	0.00	0.00	0.00	0.00	0.00	0.00	0.00
TRINITY_DN695475_c2_g4	0.00	0.00	0.00	0.00	0.00	0.00	0.00	0.00	0.00	0.00
TRINITY_DN695475_c4_g1	0.00	0.00	0.00	0.00	0.00	0.00	6.26	0.00	0.00	0.00
TRINITY_DN695475_c5_g1	0.00	0.00	0.00	10.63	11.36	0.00	0.00	0.00	0.00	10.05
TRINITY_DN695476_c0_g1	0.00	0.00	0.00	0.00	0.00	0.00	0.00	0.00	0.00	8.93
TRINITY_DN695479_c0_g1	0.00	0.00	0.00	0.00	0.00	0.00	0.00	0.00	5.56	0.00
TRINITY_DN695479_c1_g1	1.05	2.18	0.00	1.06	0.00	0.89	0.00	0.00	1.49	0.95
TRINITY_DN69547_c0_g1	0.00	0.00	0.00	0.00	0.00	0.00	0.00	0.00	0.00	0.00
TRINITY_DN695480_c0_g1	0.00	0.00	0.00	0.00	0.00	0.00	0.00	0.00	0.00	0.00
TRINITY_DN695481_c0_g1	0.00	0.00	0.00	0.00	0.00	0.00	0.00	0.00	0.00	0.00
TRINITY_DN695481_c0_g2	0.00	4.53	0.00	0.00	0.00	0.00	0.00	0.00	3.86	3.70
TRINITY_DN695482_c0_g1	0.00	0.00	0.00	0.00	0.00	0.00	0.00	0.00	0.00	0.00
TRINITY_DN695485_c0_g1	0.00	18.36	0.00	0.00	0.00	0.00	26.02	0.00	0.00	0.00
TRINITY_DN695485_c0_g2	0.00	0.00	0.00	0.00	0.00	0.00	0.00	0.00	0.00	0.00
TRINITY_DN695485_c3_g1	0.00	0.00	0.00	0.00	0.00	10.02	0.00	0.00	0.00	0.00
TRINITY_DN695487_c0_g1	0.00	0.00	3.94	0.00	0.00	0.00	4.80	0.00	0.00	0.00
TRINITY_DN695488_c0_g1	0.00	0.00	0.00	0.00	0.00	0.00	0.00	0.00	0.00	8.47
TRINITY_DN69548_c0_g1	0.00	0.00	0.00	0.00	0.00	0.00	0.00	0.00	0.00	0.00
TRINITY_DN69548_c1_g1	0.00	0.00	0.00	0.00	0.00	0.00	0.00	0.00	0.00	0.00
TRINITY_DN695491_c1_g1	0.00	10.41	0.00	0.00	0.00	0.00	0.00	0.00	0.00	0.00
TRINITY_DN695494_c0_g1	0.00	0.00	0.00	0.00	0.00	0.00	0.00	0.00	0.00	0.00
TRINITY_DN695495_c0_g1	0.00	0.00	0.00	0.00	0.00	0.00	0.00	0.00	0.00	0.00
TRINITY_DN695495_c0_g2	7.40	8.33	14.23	6.91	0.00	24.45	8.95	0.00	20.07	25.84
TRINITY_DN695495_c1_g1	0.00	5.81	0.00	0.00	0.00	0.00	0.00	1.77	3.55	0.00
TRINITY_DN695496_c0_g1	10.55	11.38	0.00	0.00	0.00	0.00	6.24	0.00	0.00	0.00
TRINITY_DN695497_c0_g1	0.00	0.00	0.00	0.00	0.00	0.00	0.00	0.00	0.00	0.00
TRINITY_DN695498_c0_g1	0.00	0.00	0.00	0.00	0.00	0.00	0.00	0.00	0.00	0.00
TRINITY_DN69549_c0_g1	3.43	0.00	0.00	0.00	0.00	0.00	1.97	0.00	0.00	0.00
TRINITY_DN69549_c1_g1	0.00	1.18	2.26	0.00	0.00	5.71	2.58	0.00	3.32	6.50
TRINITY_DN69549_c2_g1	0.00	0.00	0.00	0.00	0.00	0.00	0.00	0.00	0.00	24.44
TRINITY_DN69549_c3_g1	3.53	3.90	0.00	0.00	7.41	0.34	0.00	0.00	0.05	8.76
TRINITY_DN69549_c4_g1	12.56	13.18	10.90	4.72	8.30	6.69	23.37	1.52	10.69	32.81
TRINITY_DN69549_c5_g1	0.00	0.00	0.00	0.00	0.00	0.00	0.00	0.00	0.00	0.00
TRINITY_DN6954_c0_g1	0.00	0.00	0.00	0.00	0.00	0.00	0.00	0.00	0.00	0.00
TRINITY_DN6954_c0_g2	7.99	0.00	0.00	0.00	8.32	6.32	10.26	0.00	43.41	34.97
TRINITY_DN6954_c0_g3	0.00	0.00	0.00	0.00	0.00	0.00	0.00	0.00	0.00	0.00
TRINITY_DN6954_c16_g1	0.00	0.00	0.00	0.00	0.00	0.00	0.00	0.00	0.00	0.00
TRINITY_DN695500_c0_g1	2.84	0.73	1.40	0.00	0.00	1.21	1.58	0.68	1.39	5.16
TRINITY_DN695505_c0_g1	0.00	0.00	0.00	0.00	8.14	0.00	0.00	0.00	7.45	14.37
TRINITY_DN69550_c0_g1	0.00	0.00	5.07	4.97	0.00	4.36	0.00	0.00	19.19	27.78
TRINITY_DN69550_c0_g2	0.00	0.00	0.00	0.00	0.00	0.00	12.28	0.00	0.00	0.00
TRINITY_DN69550_c0_g3	0.00	0.00	21.45	3.55	0.00	3.07	4.33	0.00	13.04	0.00
TRINITY_DN69550_c1_g1	0.00	0.00	0.00	0.00	0.00	0.00	0.00	0.00	0.00	0.00
TRINITY_DN69550_c3_g1	0.00	0.00	0.00	0.00	0.00	0.00	0.00	0.00	0.00	0.00
TRINITY_DN69550_c3_g2	5.59	2.96	0.00	0.00	2.97	0.00	2.96	0.00	0.00	0.00
TRINITY_DN695510_c1_g1	19.05	0.00	0.00	0.00	0.00	0.00	0.00	0.00	15.30	26.09
TRINITY_DN695511_c0_g1	0.00	0.00	0.00	0.00	0.00	0.00	0.00	0.00	0.00	0.00
TRINITY_DN695512_c0_g1	0.00	0.00	0.00	0.00	0.00	0.00	0.00	4.27	0.00	0.00
TRINITY_DN695513_c0_g1	16.64	0.00	0.00	0.00	0.00	0.00	0.00	0.00	0.00	0.00
TRINITY_DN695515_c0_g1	0.00	0.00	0.00	8.10	3.38	2.73	0.00	0.00	0.00	18.94
TRINITY_DN695516_c0_g1	0.00	0.00	0.00	0.00	0.00	6.77	0.00	0.00	0.00	0.00
TRINITY_DN69551_c0_g1	0.00	0.00	0.00	0.00	0.00	0.00	0.00	0.00	0.00	0.00
TRINITY_DN69551_c0_g2	11.28	0.00	0.00	0.00	36.75	0.00	0.00	0.00	17.27	32.46
TRINITY_DN69551_c0_g3	0.00	0.00	0.00	0.00	0.00	0.00	0.00	0.00	0.00	0.00
TRINITY_DN69551_c1_g1	0.00	0.00	3.12	0.00	0.00	0.00	0.00	0.00	0.00	0.00
TRINITY_DN69551_c2_g1	0.00	0.00	0.00	0.00	0.00	0.00	0.00	0.00	0.00	11.95
TRINITY_DN695520_c0_g1	0.00	2.87	0.00	0.00	0.00	0.00	0.00	0.00	0.00	0.00
TRINITY_DN695520_c1_g1	0.00	0.00	0.00	0.00	0.00	0.00	0.00	0.00	0.00	0.00
TRINITY_DN695521_c0_g1	0.00	0.00	0.00	0.00	0.00	0.00	0.00	0.00	0.00	0.00
TRINITY_DN695521_c0_g2	0.00	0.00	0.00	0.00	0.00	0.00	1.23	0.00	0.00	1.94
TRINITY_DN695522_c0_g1	0.00	0.00	0.00	0.00	0.00	0.00	0.00	0.00	0.00	0.00
TRINITY_DN695523_c0_g1	0.00	0.00	0.00	0.00	0.00	0.00	0.00	0.00	0.00	8.47
TRINITY_DN695526_c0_g1	0.00	0.00	0.00	3.38	0.00	5.85	8.23	3.34	3.26	0.00
TRINITY_DN695528_c0_g1	0.00	0.00	0.00	0.00	0.00	0.00	0.00	0.00	0.00	0.00
TRINITY_DN69552_c0_g1	0.00	0.00	0.00	0.00	0.00	13.56	30.11	0.00	0.00	0.00
TRINITY_DN69552_c0_g2	0.00	0.00	0.00	0.00	0.00	0.00	0.00	0.00	13.44	0.00
TRINITY_DN69552_c1_g1	0.00	0.00	0.00	0.00	0.00	0.00	0.00	0.00	0.00	0.00
TRINITY_DN695531_c0_g1	0.00	3.91	2.42	2.42	0.00	0.00	1.43	2.36	9.37	4.42
TRINITY_DN695532_c0_g1	0.00	0.00	0.00	0.00	0.00	0.00	0.00	0.00	0.00	0.00
TRINITY_DN695535_c0_g1	0.00	0.00	0.00	0.00	0.00	0.00	0.00	0.00	0.00	0.00
TRINITY_DN695537_c0_g1	5.73	7.76	0.00	0.00	4.34	4.91	0.00	0.00	17.48	18.94
TRINITY_DN69553_c0_g1	0.00	0.00	0.00	13.57	0.00	0.00	0.00	0.00	0.00	0.00
TRINITY_DN69553_c5_g1	0.00	0.00	0.00	0.00	0.00	0.00	0.00	0.00	9.60	4.63
TRINITY_DN695540_c0_g1	0.00	0.00	0.00	0.00	0.00	0.00	0.00	0.00	0.00	0.00
TRINITY_DN695541_c0_g2	0.00	0.00	0.00	0.00	0.00	0.00	0.00	0.00	7.13	0.00
TRINITY_DN695541_c3_g1	0.00	7.13	0.00	0.00	0.00	0.00	0.00	0.00	0.00	23.70
TRINITY_DN695543_c0_g1	0.00	0.00	0.00	0.00	0.00	0.00	0.00	0.00	0.00	9.56
TRINITY_DN695543_c1_g1	0.00	0.00	0.00	0.00	0.00	0.00	0.00	0.00	0.00	0.00
TRINITY_DN695544_c0_g1	0.00	0.00	0.00	0.00	0.00	1.40	0.00	0.00	0.00	2.98
TRINITY_DN695545_c0_g1	0.00	34.23	0.00	0.00	0.00	0.00	0.00	0.00	0.00	0.00
TRINITY_DN695548_c0_g1	0.00	0.00	0.00	0.00	0.00	10.72	0.00	0.00	0.00	0.00
TRINITY_DN695549_c1_g1	0.00	0.00	0.00	0.00	0.00	0.00	0.00	0.00	0.00	0.00
TRINITY_DN69554_c0_g1	0.00	0.00	0.00	0.00	0.00	0.00	0.00	0.00	0.00	0.00
TRINITY_DN695550_c0_g1	3.40	0.00	0.00	0.00	0.00	0.00	0.00	0.00	0.00	0.00
TRINITY_DN695551_c0_g1	4.05	0.00	0.00	0.00	4.25	0.00	14.89	0.00	7.74	0.00
TRINITY_DN695552_c0_g1	0.00	0.00	0.00	11.12	0.00	0.00	14.16	0.00	5.37	15.58
TRINITY_DN695553_c0_g1	0.00	0.00	4.56	2.29	4.83	9.78	0.00	2.22	6.63	22.90
TRINITY_DN695556_c0_g1	0.00	0.00	0.00	0.00	0.00	0.00	0.00	0.00	11.40	0.00
TRINITY_DN69555_c0_g2	3.67	9.41	3.63	1.24	3.89	5.20	5.45	2.94	22.83	13.34
TRINITY_DN69555_c2_g1	0.00	0.00	0.00	0.00	0.00	0.00	0.00	0.00	0.00	9.98
TRINITY_DN69555_c3_g1	0.00	0.00	0.00	0.00	0.00	0.00	0.00	0.00	0.00	0.00
TRINITY_DN695561_c0_g1	0.00	0.00	0.00	0.00	0.00	0.00	0.00	0.00	0.00	0.00
TRINITY_DN695562_c0_g1	0.00	0.00	0.00	0.00	0.00	0.00	0.00	0.00	9.34	0.00
TRINITY_DN695563_c0_g1	0.00	1.49	0.00	0.00	0.00	0.00	0.00	0.00	0.00	0.00
TRINITY_DN695563_c1_g1	0.00	0.00	0.00	0.00	0.00	0.00	0.00	0.00	0.00	0.00
TRINITY_DN695564_c0_g1	0.00	0.00	0.00	0.00	0.00	0.00	0.00	0.00	0.00	14.49
TRINITY_DN695565_c0_g1	29.82	18.95	0.00	8.88	0.00	0.00	41.26	9.41	0.00	7.87
TRINITY_DN695566_c0_g1	0.00	0.00	0.00	0.00	0.00	0.00	0.00	0.00	0.00	0.00
TRINITY_DN695568_c0_g1	0.00	0.00	0.00	0.00	0.00	0.00	0.00	0.00	0.00	0.00
TRINITY_DN695569_c0_g1	0.00	0.00	0.00	0.00	0.00	0.00	0.00	0.00	0.00	7.83
TRINITY_DN69556_c0_g1	0.00	4.65	4.15	4.10	0.00	0.00	0.00	4.07	12.09	22.73
TRINITY_DN69556_c0_g2	0.00	0.00	0.00	0.00	0.00	0.00	0.00	0.00	0.00	0.00
TRINITY_DN69556_c0_g3	0.00	0.00	0.00	0.00	0.00	0.00	0.00	0.00	0.00	0.00
TRINITY_DN695570_c0_g1	0.00	0.00	0.00	0.00	0.00	0.00	0.00	0.00	6.72	0.00
TRINITY_DN695571_c0_g1	3.16	0.00	0.00	0.00	0.00	0.00	0.00	0.00	0.00	0.00
TRINITY_DN695572_c0_g1	0.00	0.00	0.00	0.00	10.54	0.00	0.00	0.00	0.00	0.00
TRINITY_DN695573_c0_g1	0.00	0.00	0.00	0.00	0.00	0.00	0.00	0.00	0.00	9.69
TRINITY_DN695575_c0_g1	0.00	0.00	0.00	0.00	0.00	0.00	0.00	0.00	9.51	0.00
TRINITY_DN695576_c0_g1	0.00	0.00	3.07	0.00	0.00	0.00	3.68	0.00	0.00	0.00
TRINITY_DN695577_c0_g1	0.00	5.95	0.00	0.00	0.00	0.00	0.00	0.00	0.00	0.00
TRINITY_DN695578_c0_g1	0.00	4.71	0.00	4.15	4.40	0.00	0.00	0.00	0.00	0.00
TRINITY_DN69557_c1_g1	52.94	21.00	0.00	0.00	18.07	0.00	0.00	0.00	33.97	15.92
TRINITY_DN695580_c0_g1	0.00	0.00	0.00	0.00	0.00	0.00	0.00	0.00	0.00	26.63
TRINITY_DN695585_c1_g1	0.00	0.00	0.00	0.00	0.00	0.00	0.00	0.00	0.00	0.00
TRINITY_DN695586_c1_g1	0.00	0.00	0.00	0.00	0.00	0.00	0.00	0.00	0.00	0.00
TRINITY_DN695586_c2_g1	0.00	0.00	0.00	0.00	0.00	0.00	0.00	0.00	11.02	0.00
TRINITY_DN695587_c0_g1	0.00	0.00	0.00	0.00	0.00	0.00	0.00	0.00	0.00	5.73
TRINITY_DN695588_c0_g1	0.00	5.39	0.00	4.68	0.00	0.00	0.00	0.00	4.52	4.35
TRINITY_DN695589_c0_g1	0.00	0.00	0.00	0.00	0.00	0.00	0.00	0.00	0.00	8.33
TRINITY_DN69558_c0_g1	17.80	0.00	0.00	0.00	0.00	0.00	0.00	0.00	34.74	0.00
TRINITY_DN695596_c0_g1	0.00	17.17	0.00	0.00	0.00	0.00	0.00	0.00	0.00	0.00
TRINITY_DN695597_c0_g1	0.00	0.00	0.00	0.00	0.00	0.00	20.75	0.00	0.00	7.41
TRINITY_DN695599_c0_g1	0.00	0.00	0.00	0.00	0.00	0.00	0.00	0.00	0.00	0.00
TRINITY_DN69559_c0_g1	0.00	2.86	0.00	0.00	0.00	0.00	2.33	0.00	0.00	0.00
TRINITY_DN6955_c0_g2	245.87	276.88	175.14	127.24	152.14	122.83	307.98	86.67	462.79	550.00
TRINITY_DN6955_c12_g1	0.00	0.00	0.00	0.00	0.00	0.00	0.00	0.00	0.00	0.00
TRINITY_DN6955_c15_g1	0.00	16.85	0.00	0.00	0.00	0.00	0.00	0.00	13.38	0.00
TRINITY_DN6955_c1_g1	211.84	178.31	160.13	104.06	133.24	105.57	264.17	59.77	468.16	450.35
TRINITY_DN6955_c1_g2	26.35	54.55	18.07	12.50	28.04	20.68	27.68	10.30	75.86	162.75
TRINITY_DN6955_c1_g3	37.60	59.27	51.23	41.67	17.92	21.59	61.31	9.96	110.43	66.63
TRINITY_DN6955_c22_g1	10.62	15.65	0.00	17.54	3.71	3.04	8.56	3.46	40.68	22.60
TRINITY_DN6955_c23_g1	0.00	0.00	0.00	0.00	0.00	0.00	0.00	0.00	0.00	0.00
TRINITY_DN6955_c2_g1	0.00	0.00	0.00	0.00	0.00	0.00	0.00	0.00	14.52	0.00
TRINITY_DN6955_c2_g2	178.55	211.31	90.90	83.46	116.98	87.26	212.15	65.56	354.22	466.10
TRINITY_DN6955_c3_g1	63.84	137.60	57.20	54.33	48.44	45.44	171.31	38.44	143.27	262.38
TRINITY_DN6955_c4_g1	0.00	3.47	0.00	0.00	6.72	3.89	3.49	0.00	9.95	2.69
TRINITY_DN6955_c5_g1	0.00	0.00	0.00	0.00	0.00	0.00	0.00	0.00	0.00	0.00
TRINITY_DN6955_c6_g1	143.25	209.56	67.36	79.27	76.68	81.95	209.62	48.67	285.09	235.88
TRINITY_DN6955_c6_g2	30.20	62.93	33.31	23.63	23.93	29.29	70.29	14.22	87.24	137.45
TRINITY_DN6955_c7_g1	13.74	27.97	52.88	41.95	18.28	22.73	32.88	4.66	72.37	30.11
TRINITY_DN6955_c8_g1	0.00	0.00	0.00	0.00	0.00	0.00	0.00	0.00	0.00	0.00
TRINITY_DN695603_c0_g1	0.00	0.00	0.00	0.00	0.00	0.00	0.00	0.00	9.34	0.00
TRINITY_DN695604_c0_g1	0.00	0.00	0.00	0.00	0.00	0.00	0.00	0.00	0.00	10.18
TRINITY_DN695604_c3_g1	0.00	0.00	0.00	0.00	0.00	0.00	0.00	0.00	0.00	0.00
TRINITY_DN695605_c0_g1	0.00	0.00	0.00	0.00	0.00	0.00	0.00	0.00	0.00	0.00
TRINITY_DN695606_c0_g1	0.00	0.00	0.00	0.00	0.00	0.00	0.00	0.00	0.00	22.67
TRINITY_DN695606_c1_g1	0.00	0.00	0.00	0.00	0.00	0.00	0.00	0.00	0.00	0.00
TRINITY_DN695608_c0_g1	0.00	0.00	0.00	0.00	7.54	0.00	0.00	0.00	0.00	0.00
TRINITY_DN695609_c0_g1	0.00	0.56	0.00	0.00	0.00	0.46	0.00	0.52	1.30	0.77
TRINITY_DN695609_c0_g2	0.00	0.00	1.52	0.00	0.00	0.00	0.00	0.00	0.00	0.62
TRINITY_DN69560_c0_g1	0.00	0.00	5.05	0.00	0.00	4.34	0.00	0.00	0.00	0.00
TRINITY_DN69560_c1_g1	0.00	0.00	0.00	0.00	0.00	0.00	0.00	5.38	5.18	0.00
TRINITY_DN69560_c2_g1	0.00	0.00	0.00	0.00	0.00	0.00	0.00	0.00	0.00	0.00
TRINITY_DN695611_c0_g1	0.00	7.31	0.00	10.54	0.00	0.00	0.00	0.00	0.00	0.00
TRINITY_DN695614_c0_g1	0.00	0.00	0.00	0.00	5.26	0.00	0.00	0.00	0.00	0.00
TRINITY_DN695619_c0_g1	0.00	0.00	0.00	0.00	3.48	0.00	0.00	0.00	0.00	0.00
TRINITY_DN695619_c0_g2	13.24	74.30	0.00	0.00	22.62	38.57	75.91	12.44	0.00	58.92
TRINITY_DN695619_c0_g4	2.16	0.00	3.00	0.00	0.00	0.90	2.30	2.09	1.02	19.73
TRINITY_DN695619_c0_g5	0.00	11.43	0.00	0.00	0.00	0.00	0.00	0.00	3.31	0.00
TRINITY_DN69561_c0_g1	2.20	4.66	0.00	0.00	0.00	0.00	0.00	0.00	0.00	0.00
TRINITY_DN695620_c0_g1	0.00	0.00	0.00	5.02	2.65	0.00	0.00	0.00	0.00	2.29
TRINITY_DN695622_c0_g1	0.00	37.15	0.00	0.00	0.00	0.00	0.00	0.00	0.00	0.00
TRINITY_DN695623_c0_g1	0.00	0.00	0.00	0.00	0.00	0.00	0.00	0.00	16.52	0.00
TRINITY_DN695624_c0_g1	0.00	0.00	7.78	0.00	7.98	6.67	0.00	0.00	14.60	0.00
TRINITY_DN695626_c0_g1	0.00	0.00	0.00	0.00	10.54	0.00	0.00	0.00	0.00	9.32
TRINITY_DN695627_c0_g1	0.00	0.00	0.00	0.00	0.00	0.00	0.00	0.00	0.00	15.30
TRINITY_DN695627_c2_g1	0.00	0.00	0.00	0.00	0.00	0.00	0.00	0.00	0.00	0.00
TRINITY_DN695628_c0_g1	0.00	49.43	10.30	0.00	0.00	0.00	0.00	0.00	19.40	19.70
TRINITY_DN695629_c0_g1	0.00	0.00	0.00	0.00	0.00	0.00	0.00	0.00	0.00	0.00
TRINITY_DN69562_c0_g1	4.53	8.67	0.00	0.00	0.00	0.28	0.00	0.00	8.29	2.13
TRINITY_DN69562_c1_g1	10.44	0.00	22.94	0.00	2.82	8.39	0.00	4.10	8.47	16.73
TRINITY_DN69562_c1_g2	10.25	17.20	13.93	9.96	5.92	2.36	21.25	2.92	36.41	31.49
TRINITY_DN69562_c2_g1	0.00	0.00	8.98	0.00	0.00	0.00	0.00	0.00	8.44	8.14
TRINITY_DN69562_c5_g1	0.00	0.00	0.00	0.00	0.00	0.00	0.00	0.00	0.00	0.00
TRINITY_DN69562_c6_g1	0.00	0.00	0.00	0.00	0.00	0.00	0.00	0.00	0.00	0.00
TRINITY_DN69562_c7_g1	3.49	0.00	0.00	0.00	3.67	0.00	0.00	0.00	0.00	0.00
TRINITY_DN69562_c9_g1	0.00	0.00	0.00	0.00	0.00	0.00	0.00	0.00	0.00	0.00
TRINITY_DN695630_c0_g1	0.00	0.00	0.00	0.00	0.00	0.00	0.00	0.00	9.51	0.00
TRINITY_DN695632_c0_g1	0.00	0.00	0.00	0.00	0.00	0.00	0.00	0.00	0.00	8.43
TRINITY_DN695634_c0_g1	0.00	0.00	0.00	0.00	0.00	0.00	0.00	0.00	0.00	0.00
TRINITY_DN695635_c0_g1	11.12	13.53	0.00	0.00	0.00	0.00	14.46	0.00	0.00	20.37
TRINITY_DN695635_c1_g1	0.00	42.04	0.00	0.00	0.00	0.00	45.79	16.55	0.00	0.00
TRINITY_DN695635_c2_g1	27.24	0.00	10.62	0.00	25.06	0.00	36.47	0.00	14.34	0.00
TRINITY_DN695636_c0_g1	0.00	0.00	0.00	0.00	0.00	0.00	0.00	0.00	0.00	0.00
TRINITY_DN695638_c0_g1	7.60	0.00	0.00	0.00	0.00	0.00	0.00	0.00	0.00	0.00
TRINITY_DN695639_c0_g1	0.00	0.00	0.00	0.00	0.00	0.00	0.00	0.00	17.27	0.00
TRINITY_DN69563_c0_g1	12.28	14.64	9.42	7.25	5.06	1.66	12.74	6.36	29.14	38.49
TRINITY_DN69563_c0_g2	0.00	0.00	0.00	0.00	0.00	0.00	6.88	1.45	5.86	0.00
TRINITY_DN69563_c2_g1	0.00	0.00	0.00	0.00	15.14	0.00	0.00	0.00	14.03	0.00
TRINITY_DN695640_c0_g1	4.12	0.00	0.00	0.00	4.32	0.00	0.00	0.00	0.00	0.00
TRINITY_DN695640_c2_g1	0.00	0.00	0.00	0.00	0.00	0.00	0.00	0.00	15.89	15.00
TRINITY_DN695641_c0_g1	0.00	7.28	4.61	0.00	0.00	0.00	0.00	0.00	0.00	8.77
TRINITY_DN695641_c1_g1	0.00	0.00	0.00	0.00	3.47	0.00	23.82	0.00	0.00	33.41
TRINITY_DN695642_c0_g1	0.00	0.00	0.00	0.00	0.00	0.00	0.00	0.00	0.00	0.00
TRINITY_DN695643_c0_g2	0.00	0.00	0.00	0.00	0.00	0.00	0.00	0.00	7.90	0.00
TRINITY_DN695646_c0_g1	0.00	0.00	0.00	0.00	0.00	0.00	0.00	0.00	0.00	0.00
TRINITY_DN695647_c0_g1	0.00	0.00	0.00	0.00	0.00	0.00	0.00	0.00	0.00	0.00
TRINITY_DN695648_c0_g1	0.00	2.85	0.00	2.63	0.00	0.00	0.00	0.00	2.54	0.00
TRINITY_DN695649_c0_g1	0.00	0.00	0.00	0.00	0.00	0.00	10.49	0.00	7.78	0.00
TRINITY_DN69564_c0_g1	0.00	0.00	0.00	0.00	0.00	0.00	0.00	0.00	0.00	0.00
TRINITY_DN69564_c0_g2	0.00	0.00	0.00	0.00	0.00	0.00	0.00	0.00	3.68	15.55
TRINITY_DN69564_c0_g4	4.56	0.00	4.58	0.00	0.00	0.00	0.00	0.00	4.34	8.35
TRINITY_DN69564_c1_g1	0.00	0.00	0.00	0.00	0.00	0.00	0.00	0.00	0.00	14.13
TRINITY_DN69564_c1_g3	0.00	0.00	0.00	0.00	0.00	0.00	0.00	0.00	0.00	0.00
TRINITY_DN69564_c3_g1	54.85	0.00	0.00	0.00	0.00	0.00	0.00	0.00	17.61	38.53
TRINITY_DN69564_c4_g1	0.00	0.00	0.00	0.00	0.00	0.00	0.00	0.00	0.00	0.00
TRINITY_DN695650_c0_g1	0.00	0.00	0.00	0.00	0.00	0.00	0.00	0.00	0.00	0.00
TRINITY_DN695651_c0_g1	19.92	0.00	0.00	0.00	0.00	0.00	0.00	0.00	0.00	49.13
TRINITY_DN695651_c1_g1	8.95	4.78	0.00	0.00	0.00	0.00	13.08	0.00	4.33	8.14
TRINITY_DN695652_c0_g1	0.00	0.00	0.00	0.00	0.00	0.00	0.00	0.00	0.00	0.00
TRINITY_DN695655_c0_g1	0.00	0.00	0.00	0.00	0.00	0.00	0.00	0.00	0.00	0.00
TRINITY_DN695655_c1_g1	0.00	14.49	0.00	0.00	0.00	0.00	0.00	0.00	0.00	54.37
TRINITY_DN695657_c0_g1	0.00	0.00	0.00	0.00	0.00	0.00	0.00	0.00	0.00	5.97
TRINITY_DN695658_c0_g1	0.00	0.00	0.00	0.00	0.00	0.00	0.00	0.00	0.00	0.00
TRINITY_DN69565_c0_g1	0.00	4.93	0.00	8.69	6.15	3.76	10.77	0.00	2.79	0.00
TRINITY_DN695661_c0_g1	0.00	0.00	0.00	3.01	0.00	5.18	0.00	0.00	0.00	0.00
TRINITY_DN695662_c0_g1	6.29	0.00	0.00	6.18	0.00	3.75	0.00	0.00	0.00	0.00
TRINITY_DN695665_c0_g1	0.00	0.00	0.00	0.00	0.00	0.00	0.00	0.00	0.00	0.00
TRINITY_DN695666_c0_g1	5.73	0.00	0.00	0.00	0.00	0.00	0.00	0.00	0.00	4.80
TRINITY_DN695667_c0_g1	2.92	0.00	0.00	0.00	12.29	2.50	0.00	0.00	11.80	2.66
TRINITY_DN695668_c0_g2	0.00	0.00	0.00	0.00	0.00	0.00	0.00	0.00	0.00	0.00
TRINITY_DN695671_c0_g1	0.00	2.90	0.00	0.00	1.47	0.00	3.16	0.00	1.35	2.52
TRINITY_DN695671_c1_g1	0.00	0.00	0.00	18.74	0.00	0.00	0.00	0.00	0.00	0.00
TRINITY_DN695673_c0_g1	0.00	5.63	9.93	0.00	0.00	0.00	6.14	0.00	4.70	4.53
TRINITY_DN695675_c0_g1	0.00	0.00	0.00	0.00	0.00	0.00	0.00	0.00	0.00	26.24
TRINITY_DN695677_c0_g1	0.00	10.34	0.00	0.00	0.00	0.00	0.00	0.00	8.21	7.91
TRINITY_DN695678_c0_g1	0.00	32.78	0.00	0.00	0.00	0.00	0.00	0.00	0.00	0.00
TRINITY_DN695679_c0_g1	7.37	0.00	7.47	7.24	0.00	6.41	9.42	0.00	0.00	13.54
TRINITY_DN69567_c0_g1	8.07	19.33	0.00	6.37	0.00	0.00	0.00	0.00	6.66	20.80
TRINITY_DN69567_c1_g1	14.01	0.00	0.00	0.00	0.00	0.00	0.00	0.00	0.00	0.00
TRINITY_DN69567_c1_g2	0.00	0.00	0.00	0.00	0.00	0.00	23.24	8.64	0.00	24.41
TRINITY_DN695685_c1_g1	0.00	0.00	0.00	0.00	0.00	0.00	0.00	0.00	0.00	0.00
TRINITY_DN695687_c0_g1	8.12	0.00	0.00	0.00	0.00	0.00	0.00	0.00	0.00	7.45
TRINITY_DN695689_c0_g1	0.00	0.00	0.00	0.00	0.00	0.00	0.00	0.00	0.00	8.18
TRINITY_DN69568_c0_g1	12.73	0.00	6.79	0.00	0.00	19.94	0.00	0.00	6.39	6.18
TRINITY_DN69568_c0_g2	0.00	0.00	12.65	0.00	0.00	0.00	0.00	0.00	0.00	0.00
TRINITY_DN69568_c0_g3	0.00	0.00	0.00	0.00	0.00	0.00	0.00	0.00	0.00	0.00
TRINITY_DN69568_c0_g4	0.00	0.00	0.00	0.00	10.09	0.00	9.73	0.00	15.42	17.67
TRINITY_DN695690_c0_g1	0.00	0.00	0.00	0.00	0.00	0.00	0.00	0.00	0.00	0.00
TRINITY_DN695693_c0_g1	0.79	0.81	0.00	0.79	0.83	0.67	0.00	1.51	0.77	2.60
TRINITY_DN695694_c0_g1	0.00	0.00	0.00	0.00	0.00	0.00	0.00	0.00	0.00	11.95
TRINITY_DN695695_c0_g1	0.00	0.00	0.00	0.00	0.00	0.00	0.00	0.00	0.00	0.00
TRINITY_DN695696_c0_g1	10.01	3.65	1.99	3.64	6.34	3.41	0.00	0.00	5.81	19.43
TRINITY_DN695698_c0_g1	0.00	3.85	0.00	0.00	0.00	0.00	0.00	0.00	0.00	0.00
TRINITY_DN695698_c0_g3	0.00	0.00	0.00	0.00	0.00	0.00	0.00	0.00	0.00	0.00
TRINITY_DN695698_c0_g4	0.00	0.00	0.00	0.00	0.00	0.00	0.00	0.00	0.00	0.00
TRINITY_DN695699_c0_g1	0.00	0.00	0.00	0.00	0.00	0.00	0.00	0.00	0.00	0.00
TRINITY_DN6956_c0_g1	8.94	0.00	33.46	8.73	0.00	15.55	0.00	0.00	8.54	70.11
TRINITY_DN6956_c12_g1	70.82	21.66	0.00	35.47	30.97	50.91	60.43	6.04	68.59	50.96
TRINITY_DN6956_c12_g2	0.00	0.00	0.00	0.00	0.00	0.00	0.00	0.00	17.27	0.00
TRINITY_DN6956_c17_g1	0.00	0.00	17.00	0.00	0.00	0.00	0.00	0.00	0.00	15.64
TRINITY_DN6956_c1_g1	16.62	0.00	0.00	0.00	0.00	8.37	37.54	0.00	0.00	17.74
TRINITY_DN6956_c25_g1	0.00	0.00	0.00	0.00	0.00	0.00	0.00	0.00	0.00	0.00
TRINITY_DN6956_c2_g1	0.00	0.00	0.00	0.00	0.00	0.00	0.00	0.00	0.00	0.00
TRINITY_DN695700_c0_g1	0.00	0.00	0.00	0.00	0.00	0.00	0.00	0.00	0.00	0.00
TRINITY_DN695701_c0_g1	9.84	11.95	0.00	0.00	10.23	0.00	12.76	0.00	18.79	0.00
TRINITY_DN695702_c0_g1	0.00	0.00	0.00	0.00	0.00	0.00	10.86	0.00	8.03	0.00
TRINITY_DN695704_c0_g1	0.00	0.00	0.00	0.00	0.00	0.00	0.00	0.00	0.00	0.00
TRINITY_DN695705_c0_g1	0.00	0.00	0.00	0.00	0.00	0.00	0.00	0.00	13.15	0.00
TRINITY_DN695706_c1_g1	0.00	0.00	0.00	0.00	0.00	0.00	0.00	0.00	0.00	0.00
TRINITY_DN695708_c0_g1	0.00	0.00	0.00	0.00	0.00	4.17	6.00	0.00	0.00	0.00
TRINITY_DN69570_c3_g1	0.00	10.53	0.00	8.56	0.00	0.00	11.34	0.00	0.00	8.04
TRINITY_DN69570_c4_g1	0.00	0.00	8.98	0.00	4.51	0.00	11.46	8.64	0.00	3.94
TRINITY_DN695710_c0_g1	9.11	0.00	0.00	0.00	9.48	7.91	11.79	0.00	17.39	17.07
TRINITY_DN695711_c0_g1	0.00	0.00	0.00	0.00	0.00	0.00	0.00	0.00	24.23	0.00
TRINITY_DN695712_c0_g1	0.00	0.00	0.00	0.00	0.00	0.00	0.00	0.00	0.00	0.00
TRINITY_DN695713_c1_g1	0.00	0.00	0.00	0.00	0.00	0.00	0.00	0.00	0.00	0.00
TRINITY_DN695715_c0_g1	2.58	0.00	0.00	0.00	0.00	2.20	3.87	0.83	2.53	5.48
TRINITY_DN695716_c0_g1	0.00	0.00	0.00	0.00	0.00	0.00	0.00	0.00	0.00	10.94
TRINITY_DN695718_c0_g1	0.00	0.00	0.00	0.00	0.00	0.00	0.00	0.00	0.00	0.00
TRINITY_DN695719_c0_g1	0.00	0.00	0.00	0.00	0.00	0.00	0.00	0.00	5.73	5.55
TRINITY_DN695719_c0_g2	0.00	3.52	0.00	0.00	0.00	0.00	0.00	0.00	6.15	0.00
TRINITY_DN695719_c1_g1	0.00	0.00	0.00	0.00	0.00	0.00	0.00	0.00	9.09	3.22
TRINITY_DN695719_c2_g1	0.00	0.00	0.00	0.00	0.00	4.90	0.00	5.56	1.66	0.00
TRINITY_DN69571_c0_g1	0.00	0.00	0.00	0.00	0.00	0.00	0.00	0.00	0.00	0.00
TRINITY_DN69571_c1_g2	0.00	0.00	0.00	0.00	0.00	0.00	0.00	0.00	0.00	0.00
TRINITY_DN69571_c1_g3	0.00	0.00	0.00	0.00	0.00	0.00	0.00	0.00	0.00	0.00
TRINITY_DN69571_c1_g4	0.00	22.51	0.00	0.00	0.00	0.00	0.00	0.00	0.00	13.58
TRINITY_DN69571_c1_g7	0.00	0.00	0.00	0.00	0.00	0.00	0.00	0.00	14.78	0.00
TRINITY_DN69571_c2_g1	0.00	0.00	0.00	0.00	0.00	0.00	0.00	0.00	0.00	0.00
TRINITY_DN695720_c0_g1	0.00	0.00	0.00	0.00	0.00	0.00	0.00	10.90	0.00	0.00
TRINITY_DN695723_c0_g1	0.00	0.00	0.00	0.00	0.00	0.00	31.21	0.00	0.00	0.00
TRINITY_DN695725_c0_g1	0.00	0.00	0.00	0.00	0.00	0.00	0.00	0.00	0.00	6.13
TRINITY_DN695726_c0_g1	0.00	0.00	0.00	0.00	0.00	0.00	0.00	0.00	0.00	0.00
TRINITY_DN695727_c0_g1	0.00	0.00	0.00	0.00	0.00	0.00	0.00	0.00	0.00	0.00
TRINITY_DN695729_c0_g1	0.00	0.00	0.00	0.00	0.00	0.00	0.00	0.00	0.00	0.00
TRINITY_DN695730_c0_g1	0.00	0.00	0.00	0.00	0.00	0.00	0.00	0.00	0.00	0.00
TRINITY_DN695730_c1_g1	0.00	0.00	0.00	0.00	0.00	0.00	2.93	0.00	0.00	0.00
TRINITY_DN695730_c2_g1	0.00	0.00	0.00	0.00	0.00	0.00	23.61	0.00	17.61	0.00
TRINITY_DN695730_c3_g1	0.00	0.00	0.00	0.00	0.00	0.00	0.00	0.00	0.00	0.00
TRINITY_DN695730_c5_g1	18.28	0.00	0.00	0.00	0.00	0.00	0.00	0.00	0.00	0.00
TRINITY_DN695733_c0_g1	0.00	0.00	6.08	0.00	0.00	0.00	0.00	0.00	0.00	5.55
TRINITY_DN695737_c0_g1	0.00	0.00	0.00	0.00	0.00	0.00	19.11	12.30	25.39	0.00
TRINITY_DN695738_c0_g1	0.00	0.00	0.00	0.00	0.00	0.00	0.00	0.00	0.00	0.00
TRINITY_DN695739_c0_g1	0.00	16.03	0.00	0.00	13.64	22.53	0.00	0.00	0.00	0.00
TRINITY_DN69573_c0_g1	9.38	0.00	0.00	0.00	0.00	0.00	0.00	0.00	0.00	2.85
TRINITY_DN69573_c1_g1	4.20	5.08	0.00	0.00	0.00	0.00	0.00	0.00	0.00	0.00
TRINITY_DN695740_c2_g1	3.13	3.01	0.00	0.00	0.00	2.38	6.60	0.00	5.34	12.65
TRINITY_DN695740_c4_g1	0.00	20.10	0.00	0.00	0.00	0.00	0.00	0.00	0.00	0.00
TRINITY_DN695746_c0_g1	0.00	0.00	0.00	27.56	0.00	0.00	0.00	0.00	9.01	34.61
TRINITY_DN695748_c0_g1	0.00	0.00	0.00	0.00	0.00	0.00	0.00	11.82	0.00	0.00
TRINITY_DN695748_c0_g2	9.91	0.00	0.00	9.63	0.00	0.00	0.00	0.00	0.00	0.00
TRINITY_DN695749_c0_g1	16.32	0.00	0.00	0.00	0.00	0.00	0.00	0.00	7.78	0.00
TRINITY_DN69574_c0_g1	3.09	1.62	3.06	3.71	0.00	1.31	3.53	0.00	18.01	11.22
TRINITY_DN69574_c1_g1	0.00	0.00	0.00	0.00	1.34	0.00	1.44	3.07	8.31	13.14
TRINITY_DN69574_c1_g2	0.00	0.00	0.00	0.00	0.00	0.00	0.00	0.00	23.77	0.00
TRINITY_DN695750_c1_g1	0.00	21.84	0.00	0.00	0.00	0.00	0.00	0.00	0.00	0.00
TRINITY_DN695755_c0_g1	0.00	0.00	0.00	0.00	0.00	0.00	0.00	0.00	0.00	5.10
TRINITY_DN695756_c0_g1	0.00	0.00	0.00	0.00	0.00	0.00	0.00	0.00	0.00	10.96
TRINITY_DN695758_c0_g1	3.01	0.00	4.90	3.25	4.77	0.00	1.72	0.00	0.00	4.54
TRINITY_DN695759_c0_g1	11.12	27.05	13.12	10.76	0.00	0.00	0.00	0.00	0.00	20.37
TRINITY_DN69575_c1_g1	7.71	19.25	4.29	0.00	0.00	8.49	5.26	4.85	4.68	28.30
TRINITY_DN69575_c3_g1	0.00	7.00	0.00	3.68	3.36	0.00	0.00	0.00	0.00	2.91
TRINITY_DN69575_c7_g1	0.00	0.00	0.00	0.00	0.00	0.00	0.00	0.00	0.00	0.00
TRINITY_DN695761_c0_g1	0.00	0.00	0.00	0.00	0.00	0.00	0.00	0.00	0.00	0.00
TRINITY_DN695762_c0_g1	0.00	5.93	0.00	0.00	1.97	0.00	2.16	1.81	0.00	1.70
TRINITY_DN695764_c0_g1	0.00	0.00	0.00	0.00	2.46	0.00	0.00	0.00	0.00	4.24
TRINITY_DN695765_c0_g1	0.00	0.00	0.00	0.00	0.00	0.00	0.00	0.00	0.00	0.00
TRINITY_DN695766_c0_g1	0.00	0.00	0.00	0.00	0.00	0.00	0.00	0.00	0.00	0.00
TRINITY_DN695767_c0_g1	0.00	0.00	0.00	0.00	0.00	0.00	0.00	0.00	0.00	61.09
TRINITY_DN695769_c0_g1	5.00	0.00	10.04	0.00	0.00	0.00	6.21	0.00	4.75	4.58
TRINITY_DN69576_c1_g1	0.00	0.00	0.00	0.00	0.00	0.00	0.00	0.00	0.00	0.00
TRINITY_DN695770_c0_g1	4.05	8.60	0.00	0.00	4.27	0.00	7.05	0.00	3.92	16.32
TRINITY_DN695771_c0_g1	0.00	0.00	0.00	0.00	7.98	0.00	0.00	0.00	0.00	14.09
TRINITY_DN695771_c1_g1	15.83	0.00	0.00	0.00	0.00	0.00	0.00	0.00	0.00	7.26
TRINITY_DN695772_c0_g1	0.00	5.41	14.36	0.00	0.00	0.00	0.00	0.00	0.00	4.37
TRINITY_DN695773_c1_g1	0.00	0.00	0.00	0.00	6.00	0.00	0.00	0.00	0.00	10.55
TRINITY_DN695774_c1_g1	11.82	6.87	11.90	0.00	0.00	5.13	14.88	0.00	0.00	0.00
TRINITY_DN695779_c0_g1	12.40	0.00	0.00	0.00	0.00	0.00	0.00	0.00	0.00	11.33
TRINITY_DN69577_c0_g1	0.00	0.00	0.00	0.00	0.00	0.00	0.00	0.00	0.00	3.58
TRINITY_DN69577_c0_g2	0.00	0.00	0.00	0.00	0.00	0.00	0.00	0.00	0.00	0.00
TRINITY_DN69577_c0_g3	0.00	0.00	0.00	0.00	0.00	0.00	0.00	0.00	0.00	0.00
TRINITY_DN69577_c1_g1	0.00	0.00	0.00	0.00	0.00	0.00	4.12	0.00	0.00	0.00
TRINITY_DN69577_c3_g1	2.97	0.00	2.96	0.00	3.12	2.54	0.00	0.00	0.00	0.00
TRINITY_DN695782_c0_g1	0.00	0.00	0.00	0.00	0.00	0.00	0.00	0.00	0.00	6.83
TRINITY_DN695783_c0_g1	1.69	0.00	3.36	0.00	0.00	0.00	1.95	0.00	0.00	10.78
TRINITY_DN695784_c1_g1	0.00	0.00	0.00	0.00	0.00	0.00	0.00	0.00	0.00	0.00
TRINITY_DN695787_c0_g1	0.00	0.00	0.00	0.00	0.00	0.00	0.00	0.00	4.87	4.70
TRINITY_DN695789_c0_g1	0.00	0.00	0.00	0.00	0.00	0.00	0.00	0.00	0.00	0.00
TRINITY_DN69578_c0_g1	5.27	0.00	0.00	7.06	0.00	3.29	0.00	4.93	5.00	17.82
TRINITY_DN69578_c1_g2	7.20	0.00	0.00	0.00	0.00	0.00	0.00	14.18	13.71	6.61
TRINITY_DN69578_c2_g1	0.00	0.00	13.11	0.00	13.43	0.00	0.00	0.00	0.00	53.94
TRINITY_DN69578_c4_g1	0.00	0.00	0.00	0.00	0.00	0.00	0.00	0.00	0.00	0.00
TRINITY_DN695793_c0_g1	1.73	0.00	0.00	1.73	0.00	1.47	0.00	1.67	5.03	4.71
TRINITY_DN695794_c1_g1	0.00	0.00	0.00	0.00	0.00	0.00	0.00	0.00	0.00	0.00
TRINITY_DN695795_c0_g1	0.00	0.00	17.97	0.00	0.00	0.00	0.00	0.00	0.00	32.12
TRINITY_DN695796_c0_g2	0.00	0.00	0.00	0.00	0.00	0.00	0.00	0.00	0.00	0.00
TRINITY_DN695797_c0_g2	0.00	0.00	0.00	0.00	0.00	0.00	0.00	0.00	0.00	8.70
TRINITY_DN695797_c1_g1	0.00	0.00	0.00	0.00	0.00	0.00	32.86	0.00	0.00	11.50
TRINITY_DN695799_c0_g1	0.00	0.00	0.00	0.00	0.00	0.00	0.00	0.00	0.00	0.00
TRINITY_DN69579_c0_g1	0.00	41.13	11.81	11.27	0.00	0.00	0.00	11.21	27.28	15.92
TRINITY_DN69579_c0_g2	0.00	19.79	0.00	0.00	0.00	0.00	0.00	15.56	0.00	0.00
TRINITY_DN69579_c0_g4	0.00	0.00	0.00	0.00	0.00	0.00	0.00	0.00	0.00	0.00
TRINITY_DN69579_c3_g1	0.00	0.00	0.00	0.00	0.00	0.00	0.00	0.00	13.38	25.42
TRINITY_DN69579_c4_g1	0.00	0.00	0.00	6.15	0.00	0.00	0.00	0.00	0.00	0.00
TRINITY_DN6957_c0_g1	22.08	105.80	0.00	77.58	1.00	46.08	40.20	18.19	172.23	196.15
TRINITY_DN6957_c1_g1	169.24	245.78	116.57	115.03	85.20	119.66	220.78	62.56	386.98	438.51
TRINITY_DN6957_c1_g2	2.22	4.46	8.75	0.00	2.46	8.66	11.09	0.00	20.12	126.02
TRINITY_DN6957_c2_g1	1.58	2.43	0.00	0.75	10.48	0.63	4.16	0.72	1.39	7.35
TRINITY_DN695800_c0_g1	14.99	0.00	0.00	14.42	0.00	0.00	0.00	0.00	0.00	15.28
TRINITY_DN695804_c0_g1	0.00	0.00	0.00	0.00	0.00	0.00	0.00	0.00	0.00	0.00
TRINITY_DN695805_c3_g1	0.00	0.00	0.00	0.00	0.00	0.00	0.00	14.53	0.00	0.00
TRINITY_DN695805_c6_g1	0.00	0.00	0.00	0.00	15.61	0.00	0.00	0.00	14.51	55.05
TRINITY_DN695806_c0_g1	0.00	0.00	0.00	0.00	0.00	0.00	0.00	0.00	3.50	0.00
TRINITY_DN695807_c0_g1	0.00	0.00	0.00	0.00	0.00	0.00	0.00	0.00	0.00	0.00
TRINITY_DN695809_c0_g1	0.00	0.00	0.00	18.17	0.00	0.00	24.41	0.00	0.00	0.00
TRINITY_DN69580_c0_g1	0.00	41.64	0.00	0.00	0.00	0.00	0.00	0.00	0.00	0.00
TRINITY_DN69580_c0_g2	22.11	26.33	14.93	7.24	0.00	0.00	18.84	0.00	7.03	6.77
TRINITY_DN69580_c5_g1	0.00	0.00	0.00	0.00	0.00	0.00	0.00	0.00	0.00	0.00
TRINITY_DN69580_c7_g1	0.00	0.00	0.00	0.00	0.00	0.00	0.00	0.00	0.00	0.00
TRINITY_DN695810_c0_g1	0.00	0.00	0.00	0.00	4.40	0.00	0.00	0.00	0.00	0.00
TRINITY_DN695811_c0_g1	0.00	0.00	0.00	0.00	8.14	0.00	10.04	0.00	0.00	7.19
TRINITY_DN695811_c2_g1	0.00	0.00	0.00	0.00	0.00	0.00	0.00	8.25	0.00	0.00
TRINITY_DN695811_c3_g1	0.00	0.00	0.00	0.00	0.00	0.00	0.00	0.00	0.00	0.00
TRINITY_DN695812_c0_g1	0.00	0.00	1.90	0.00	2.02	0.00	0.00	0.00	0.00	6.95
TRINITY_DN695813_c1_g1	0.00	0.00	0.00	0.00	0.00	0.00	0.00	0.00	0.00	0.00
TRINITY_DN695814_c0_g1	0.00	0.00	0.00	0.00	0.00	0.00	22.70	0.00	16.84	0.00
TRINITY_DN695815_c0_g1	0.00	0.00	0.00	0.00	0.00	0.00	0.00	0.00	0.00	5.48
TRINITY_DN695816_c0_g1	0.00	0.00	0.00	0.00	0.00	0.00	0.00	0.00	0.00	0.00
TRINITY_DN695818_c0_g1	0.00	0.00	0.00	18.94	0.00	0.00	0.00	0.00	0.00	17.84
TRINITY_DN695819_c0_g1	0.00	0.00	0.00	0.00	0.00	0.00	0.00	0.00	0.00	0.00
TRINITY_DN695823_c0_g1	12.58	0.00	0.00	0.00	0.00	0.00	0.00	0.00	12.11	11.50
TRINITY_DN695824_c0_g1	0.00	0.00	0.00	0.00	0.00	0.00	0.00	0.00	6.00	5.81
TRINITY_DN695825_c0_g1	0.00	0.00	0.00	0.00	0.00	0.00	0.00	0.00	0.00	0.00
TRINITY_DN695829_c0_g1	0.00	0.00	1.55	0.00	0.00	0.00	0.00	0.00	0.00	0.00
TRINITY_DN69582_c0_g1	0.00	8.50	0.00	14.70	0.00	6.51	0.00	0.00	0.00	6.87
TRINITY_DN695831_c0_g1	2.27	2.42	0.00	0.00	0.00	0.00	5.30	0.00	4.38	0.00
TRINITY_DN695833_c0_g1	0.00	0.00	0.00	0.00	0.00	0.00	0.00	0.00	0.00	0.00
TRINITY_DN695834_c0_g1	0.00	0.00	5.51	0.00	0.00	0.00	0.00	0.00	0.00	0.00
TRINITY_DN695836_c1_g1	0.00	0.00	0.00	0.00	7.86	19.72	0.00	0.00	0.00	0.00
TRINITY_DN695838_c0_g1	0.00	0.00	0.00	0.00	0.00	0.00	19.52	0.00	0.00	0.00
TRINITY_DN69583_c0_g1	26.16	28.53	0.00	21.53	18.26	7.50	0.00	12.85	62.26	35.88
TRINITY_DN69583_c1_g1	0.00	0.00	0.00	0.00	9.37	0.00	34.99	0.00	8.59	0.00
TRINITY_DN69583_c2_g1	0.00	0.00	0.00	0.00	0.00	0.00	0.00	0.00	0.00	0.00
TRINITY_DN695844_c0_g1	0.00	0.00	0.00	0.00	0.00	0.00	0.00	0.00	0.00	0.00
TRINITY_DN695846_c0_g1	5.57	0.00	0.00	0.00	0.00	0.00	0.00	0.00	0.00	3.09
TRINITY_DN695847_c0_g1	0.00	29.17	0.00	0.00	0.00	0.00	0.00	0.00	11.51	10.94
TRINITY_DN695848_c0_g1	2.72	0.00	0.00	0.00	0.00	2.32	0.00	0.00	0.00	9.88
TRINITY_DN695849_c0_g1	0.00	0.00	0.00	6.62	0.00	0.00	0.00	0.00	6.41	23.83
TRINITY_DN695854_c0_g1	0.00	8.43	0.00	0.00	0.00	0.00	13.83	0.00	3.62	10.38
TRINITY_DN695854_c2_g1	0.00	0.00	14.89	0.00	0.00	0.00	0.00	0.00	0.00	0.00
TRINITY_DN695854_c3_g1	0.00	0.00	0.00	0.00	0.00	0.00	0.00	0.00	0.00	0.00
TRINITY_DN695858_c0_g1	0.00	0.00	0.00	0.00	0.00	0.00	0.00	0.00	0.00	0.00
TRINITY_DN695859_c0_g1	0.00	0.00	0.00	0.00	0.00	0.00	0.00	0.00	0.00	0.00
TRINITY_DN69585_c0_g1	0.00	5.14	0.00	0.00	0.00	0.00	0.00	4.47	0.00	0.00
TRINITY_DN69585_c1_g1	0.00	0.00	0.00	0.00	0.00	0.00	0.00	0.00	2.86	2.71
TRINITY_DN69585_c2_g1	0.00	0.00	0.00	0.00	3.03	3.53	0.00	0.00	0.00	0.00
TRINITY_DN695860_c0_g1	0.00	0.00	0.00	0.00	0.00	0.00	0.00	0.00	0.00	0.00
TRINITY_DN695864_c0_g2	0.00	0.00	0.00	4.31	0.00	0.00	0.00	0.00	0.00	3.99
TRINITY_DN695866_c0_g1	0.00	0.00	0.00	0.00	0.00	0.00	0.00	0.00	0.00	0.00
TRINITY_DN695866_c0_g2	0.00	0.00	0.00	0.00	0.00	0.00	0.00	0.00	0.00	2.22
TRINITY_DN695866_c1_g1	0.00	0.00	0.00	0.00	0.00	0.00	0.00	0.00	0.00	8.93
TRINITY_DN695866_c1_g2	0.00	0.00	0.00	0.00	0.00	0.00	0.00	0.00	11.10	0.00
TRINITY_DN695866_c2_g1	0.00	0.00	13.65	0.00	0.00	0.00	0.00	0.00	0.00	0.00
TRINITY_DN695869_c0_g1	0.00	0.00	0.00	0.00	0.00	0.00	0.00	0.00	0.00	0.00
TRINITY_DN69586_c0_g1	0.00	2.63	0.00	0.74	4.08	0.00	4.46	0.00	0.00	5.83
TRINITY_DN695872_c0_g1	4.25	28.69	0.00	0.00	0.00	0.00	0.00	4.17	8.10	10.48
TRINITY_DN695875_c0_g1	0.00	0.00	0.00	0.00	0.00	0.00	0.00	0.00	7.69	0.00
TRINITY_DN695875_c0_g2	0.00	0.00	0.00	0.00	0.00	10.09	0.00	0.00	0.00	0.00
TRINITY_DN695876_c0_g1	0.00	0.00	0.00	0.00	0.00	4.39	0.00	0.00	0.00	9.32
TRINITY_DN695877_c0_g1	0.00	0.00	0.00	0.00	0.00	0.00	0.00	0.00	4.70	0.00
TRINITY_DN695878_c0_g1	0.00	0.00	0.00	0.00	0.00	0.00	21.45	0.00	0.00	0.00
TRINITY_DN695879_c1_g1	0.00	40.52	0.00	0.00	0.00	0.00	0.00	0.00	0.00	0.00
TRINITY_DN69587_c0_g1	0.00	0.00	13.54	0.00	0.00	0.00	0.00	0.00	12.88	0.00
TRINITY_DN69587_c0_g2	0.00	0.00	0.00	0.00	24.62	10.21	15.48	11.45	0.00	21.75
TRINITY_DN695880_c0_g1	0.00	0.00	0.00	10.14	0.00	0.00	0.00	0.00	0.00	9.63
TRINITY_DN695880_c1_g1	0.00	0.00	0.00	0.00	7.32	0.00	0.00	0.00	0.00	12.92
TRINITY_DN695881_c0_g1	3.32	0.00	0.00	0.00	0.00	1.37	0.00	0.00	0.00	0.00
TRINITY_DN695883_c0_g1	0.00	0.00	0.00	0.00	0.00	9.16	0.00	0.00	0.00	0.00
TRINITY_DN695887_c0_g1	0.00	0.00	0.00	0.00	0.00	0.00	0.00	0.00	3.63	6.94
TRINITY_DN695888_c0_g1	0.00	5.02	0.00	0.00	0.00	0.00	0.00	0.00	0.00	16.27
TRINITY_DN695889_c0_g1	0.00	0.00	0.00	0.00	0.00	0.00	0.00	0.00	0.00	0.00
TRINITY_DN69588_c0_g1	0.00	0.00	0.00	6.46	0.00	0.00	0.00	0.00	0.00	0.00
TRINITY_DN69588_c0_g2	0.00	6.63	0.00	0.00	0.00	0.00	0.00	0.00	0.00	20.05
TRINITY_DN69588_c4_g1	7.27	0.00	0.00	0.00	0.00	12.63	0.00	7.16	0.00	8.69
TRINITY_DN695890_c0_g1	0.00	0.00	0.00	0.00	0.00	0.00	0.00	0.00	0.00	0.00
TRINITY_DN695891_c0_g1	0.00	4.59	0.00	0.00	0.00	0.00	0.00	0.00	0.00	0.00
TRINITY_DN695893_c0_g1	0.00	0.00	0.00	0.00	0.00	0.00	0.00	0.00	0.00	0.00
TRINITY_DN695894_c0_g1	0.00	0.00	0.00	0.00	0.00	15.85	0.00	0.00	0.00	0.00
TRINITY_DN695895_c0_g1	1.51	0.00	1.50	0.00	0.00	1.29	0.00	1.46	0.00	0.00
TRINITY_DN695899_c1_g1	0.00	0.00	0.00	0.00	0.00	0.00	0.00	0.00	0.00	0.00
TRINITY_DN69589_c0_g1	0.00	0.00	0.00	0.00	0.00	0.00	0.00	0.00	0.00	0.00
TRINITY_DN69589_c2_g1	0.00	0.00	0.00	6.48	0.00	0.00	0.00	0.00	0.00	0.00
TRINITY_DN69589_c3_g1	0.00	0.00	0.00	0.00	0.00	0.00	0.00	0.00	0.00	0.00
TRINITY_DN69589_c4_g1	0.00	0.00	0.00	0.00	0.00	0.00	0.00	0.00	0.00	0.00
TRINITY_DN69589_c5_g1	0.00	8.71	0.00	0.00	0.00	0.00	0.00	0.00	0.00	0.00
TRINITY_DN69589_c6_g1	8.07	0.00	0.00	0.00	0.00	7.02	0.00	0.00	7.69	7.41
TRINITY_DN6958_c0_g1	65.68	30.72	49.01	35.98	6.52	12.56	82.23	4.06	16.09	23.55
TRINITY_DN6958_c0_g2	40.66	0.00	27.41	33.28	0.00	0.00	51.69	0.00	0.00	0.00
TRINITY_DN6958_c2_g1	0.00	0.00	0.00	0.00	0.00	0.00	0.00	0.00	0.00	0.00
TRINITY_DN695901_c0_g1	0.54	2.76	0.00	0.00	0.57	0.00	0.60	0.00	0.53	0.49
TRINITY_DN695902_c0_g2	0.00	0.00	0.00	0.00	0.00	0.00	0.00	0.00	0.00	18.62
TRINITY_DN695903_c0_g1	0.00	0.00	0.00	0.00	30.71	0.00	0.00	0.00	0.00	0.00
TRINITY_DN695903_c1_g1	0.00	0.00	0.00	0.00	0.00	9.23	0.00	0.00	0.00	9.79
TRINITY_DN695905_c0_g1	0.00	4.24	0.00	3.78	0.00	0.00	0.00	0.00	0.00	3.48
TRINITY_DN695907_c0_g1	0.00	0.00	0.00	0.00	0.00	0.00	0.00	0.00	0.00	0.00
TRINITY_DN695908_c0_g1	28.77	0.00	0.00	0.00	33.18	0.00	0.00	0.00	0.00	0.00
TRINITY_DN695909_c0_g1	0.00	0.00	0.00	0.00	0.00	0.00	0.00	0.00	7.99	0.00
TRINITY_DN69590_c0_g1	0.00	0.00	0.00	0.00	0.00	0.00	0.00	0.00	0.00	0.00
TRINITY_DN69590_c0_g2	0.00	0.00	0.00	0.00	7.23	0.00	0.00	0.00	0.00	0.00
TRINITY_DN69590_c0_g5	0.00	0.00	0.00	18.53	0.00	0.00	0.00	0.00	0.00	52.49
TRINITY_DN69590_c1_g2	0.00	0.00	0.00	0.00	0.00	13.35	0.00	0.00	0.00	0.00
TRINITY_DN695910_c1_g1	0.00	0.00	0.00	0.00	0.00	0.00	2.78	0.00	0.00	4.31
TRINITY_DN695911_c0_g1	18.76	0.00	0.00	0.00	0.00	0.00	0.00	0.00	0.00	0.00
TRINITY_DN695912_c0_g1	0.00	1.62	0.00	0.00	0.00	0.00	0.00	0.00	1.50	0.00
TRINITY_DN695917_c0_g1	0.00	0.00	0.00	0.00	0.00	0.00	0.00	0.00	7.95	0.00
TRINITY_DN695919_c0_g1	2.00	0.00	0.00	2.00	2.11	0.00	0.00	0.00	0.00	0.00
TRINITY_DN695920_c0_g1	3.55	0.00	0.00	0.00	0.00	0.00	0.00	0.00	0.00	0.00
TRINITY_DN695922_c0_g1	0.00	3.43	3.12	0.00	0.00	0.00	0.00	0.00	9.01	17.14
TRINITY_DN695923_c0_g1	0.00	0.00	0.00	0.00	0.00	0.00	0.00	0.00	0.00	0.00
TRINITY_DN695924_c0_g1	0.00	0.00	0.00	0.00	0.00	0.00	17.54	0.00	0.00	0.00
TRINITY_DN695926_c0_g1	0.00	0.00	0.00	0.00	0.00	1.97	0.00	0.00	0.00	0.00
TRINITY_DN695927_c0_g1	0.00	0.00	0.00	0.00	0.00	0.00	0.00	0.00	0.00	0.00
TRINITY_DN695927_c1_g1	0.00	0.00	0.00	0.00	0.00	0.00	0.00	0.00	0.00	0.00
TRINITY_DN695928_c0_g1	0.00	10.67	0.00	0.00	0.00	0.00	0.00	0.00	0.00	16.27
TRINITY_DN69592_c1_g1	0.00	0.00	9.55	0.00	0.00	0.00	0.00	0.00	0.00	0.00
TRINITY_DN695930_c0_g1	0.00	0.00	0.00	0.00	0.00	0.00	0.00	0.00	0.00	14.24
TRINITY_DN695934_c0_g1	0.00	9.46	0.00	0.00	0.00	0.00	0.00	0.00	2.79	0.00
TRINITY_DN695934_c1_g1	0.00	0.00	0.00	0.00	0.00	0.00	0.00	0.00	0.00	2.62
TRINITY_DN695936_c0_g1	0.00	4.88	0.00	0.00	0.00	0.00	0.00	0.00	9.30	0.00
TRINITY_DN695937_c0_g1	5.72	0.00	2.85	0.00	0.00	4.89	6.80	0.00	0.00	10.41
TRINITY_DN69593_c0_g1	2.30	0.00	1.14	0.00	0.00	0.98	0.00	0.00	11.24	1.05
TRINITY_DN69593_c0_g2	0.00	0.00	0.00	0.00	0.00	0.00	0.00	0.00	0.00	0.00
TRINITY_DN695940_c0_g1	0.00	0.00	0.00	0.00	18.07	0.00	0.00	0.00	0.00	0.00
TRINITY_DN695940_c2_g1	0.00	0.00	0.00	0.00	0.00	0.00	0.00	0.00	0.00	14.36
TRINITY_DN695942_c0_g1	0.00	0.00	0.00	0.00	0.00	0.00	0.00	0.00	0.00	0.00
TRINITY_DN695944_c0_g1	0.00	0.00	0.00	0.00	0.00	0.00	0.00	0.00	0.00	0.00
TRINITY_DN695945_c0_g1	0.00	0.00	0.00	0.00	1.92	0.00	0.00	0.00	0.00	1.65
TRINITY_DN695946_c0_g1	0.00	0.00	0.00	0.00	0.00	0.00	0.00	0.00	0.00	5.14
TRINITY_DN695947_c0_g1	0.00	0.00	0.00	0.00	0.00	0.00	0.00	0.00	0.00	0.00
TRINITY_DN695948_c0_g1	0.00	0.00	0.00	0.00	0.00	0.00	0.00	0.00	0.00	10.47
TRINITY_DN695949_c0_g1	7.64	0.00	0.00	0.00	0.00	0.00	0.00	0.00	7.27	0.00
TRINITY_DN69594_c1_g1	0.00	0.00	0.00	0.00	0.00	0.00	0.00	0.00	0.00	0.00
TRINITY_DN695950_c0_g1	0.00	0.00	0.00	0.00	0.00	0.00	0.00	0.00	0.00	0.00
TRINITY_DN695951_c0_g1	0.00	0.00	0.00	0.00	0.00	0.00	0.00	7.58	7.34	7.08
TRINITY_DN695952_c0_g1	0.00	0.00	0.00	0.00	0.00	0.00	0.00	0.00	0.00	0.00
TRINITY_DN695952_c0_g2	0.00	0.00	0.00	0.00	0.00	0.00	0.00	0.00	0.00	0.00
TRINITY_DN695953_c1_g1	0.00	0.00	7.18	0.00	0.00	0.00	0.00	0.00	6.76	6.52
TRINITY_DN695957_c0_g1	0.00	13.97	0.00	0.00	0.00	0.00	0.00	0.00	0.00	0.00
TRINITY_DN695958_c0_g1	2.62	5.66	0.00	0.00	0.00	0.00	0.00	0.00	2.52	0.00
TRINITY_DN695959_c0_g1	0.00	0.00	0.00	0.00	0.00	0.00	0.00	0.00	0.00	0.00
TRINITY_DN695959_c2_g1	0.00	0.00	18.31	0.00	0.00	0.00	0.00	0.00	0.00	0.00
TRINITY_DN695962_c0_g1	0.00	0.00	0.00	0.00	0.00	0.00	0.00	0.00	0.00	0.00
TRINITY_DN695962_c0_g2	0.00	0.00	0.00	0.00	0.00	0.00	0.00	0.00	0.00	0.00
TRINITY_DN695963_c0_g1	0.00	5.16	0.00	0.00	0.00	0.00	0.00	0.00	0.00	0.00
TRINITY_DN695963_c1_g1	0.00	0.00	0.00	0.00	0.00	0.00	0.00	0.00	0.00	0.00
TRINITY_DN695964_c0_g1	0.00	0.00	0.00	0.00	0.00	0.00	0.00	0.00	0.00	0.00
TRINITY_DN695965_c0_g1	0.00	0.00	0.00	0.00	0.00	0.00	0.00	0.00	21.04	44.58
TRINITY_DN695965_c1_g1	0.00	0.00	8.54	0.00	0.00	7.32	0.00	8.25	8.03	23.23
TRINITY_DN695968_c0_g1	0.00	0.00	0.00	0.00	0.00	0.00	0.00	0.00	7.62	0.00
TRINITY_DN695969_c0_g1	0.00	0.00	0.00	0.00	0.00	0.00	0.00	0.00	0.00	0.00
TRINITY_DN69596_c0_g3	0.00	0.00	13.54	0.00	0.00	0.00	0.00	0.00	12.88	19.35
TRINITY_DN69596_c1_g1	0.00	3.51	0.00	0.00	0.00	0.00	0.00	0.00	0.00	8.76
TRINITY_DN69596_c1_g2	0.00	0.00	0.00	0.00	0.00	0.00	38.29	0.00	0.00	0.00
TRINITY_DN69596_c1_g6	0.00	0.00	0.00	0.00	0.00	0.00	0.00	0.00	0.00	0.00
TRINITY_DN69596_c1_g7	4.90	0.00	0.00	0.00	0.00	0.00	0.00	0.00	4.65	0.00
TRINITY_DN69596_c1_g8	2.20	4.70	0.00	2.20	0.00	0.00	0.00	0.00	4.25	0.00
TRINITY_DN695970_c0_g1	0.00	0.00	0.00	0.00	0.00	0.00	0.00	0.00	0.00	0.00
TRINITY_DN695974_c0_g1	0.00	0.00	0.00	0.00	0.00	0.00	0.00	0.00	1.05	1.95
TRINITY_DN695975_c1_g1	0.00	0.00	0.00	0.00	0.00	0.00	0.00	0.00	0.00	0.00
TRINITY_DN695976_c0_g1	0.00	0.00	0.00	0.00	0.00	0.00	0.00	0.00	0.00	0.00
TRINITY_DN69597_c0_g1	0.00	0.00	0.00	0.00	0.00	0.00	0.00	0.00	0.00	0.00
TRINITY_DN69597_c0_g2	0.00	0.00	0.00	0.00	0.00	0.00	0.00	0.00	0.00	0.00
TRINITY_DN69597_c0_g3	18.96	0.00	0.00	0.00	0.00	0.00	0.00	0.00	0.00	34.33
TRINITY_DN69597_c1_g1	0.00	0.00	0.00	0.00	0.00	0.00	0.00	0.00	0.00	15.65
TRINITY_DN69597_c7_g1	0.00	0.00	35.30	16.62	35.85	0.00	0.00	16.37	0.00	31.52
TRINITY_DN695980_c0_g1	0.00	0.00	0.00	0.00	0.00	0.00	0.00	0.00	0.00	0.00
TRINITY_DN695983_c0_g1	0.00	8.00	0.00	0.00	0.00	0.00	0.00	0.00	19.33	0.00
TRINITY_DN695984_c0_g1	0.00	0.00	0.00	15.99	0.00	0.00	6.77	0.00	0.00	0.00
TRINITY_DN695987_c0_g1	0.00	0.00	0.00	0.00	0.00	0.00	0.00	0.00	0.00	0.00
TRINITY_DN69598_c0_g1	0.00	81.45	0.00	0.00	0.00	0.00	0.00	0.00	0.00	0.00
TRINITY_DN69598_c1_g1	0.00	0.00	0.00	0.00	0.00	0.00	4.45	0.00	0.00	0.00
TRINITY_DN695990_c0_g2	0.00	0.00	0.00	0.00	0.00	0.00	0.00	0.00	6.13	0.00
TRINITY_DN695991_c0_g1	0.00	0.00	0.00	0.00	0.00	0.00	0.00	0.00	0.00	0.00
TRINITY_DN695991_c1_g1	0.00	0.00	0.00	0.00	0.00	0.00	0.00	0.00	0.00	0.00
TRINITY_DN695992_c0_g1	0.00	0.00	0.00	0.00	0.00	0.00	0.00	0.00	0.00	0.00
TRINITY_DN695994_c1_g1	0.00	0.00	0.00	0.00	0.00	0.00	0.00	0.00	0.00	0.00
TRINITY_DN695996_c1_g1	0.00	0.00	0.00	15.04	0.00	0.00	0.00	0.00	0.00	0.00
TRINITY_DN695997_c0_g1	0.00	0.00	0.00	0.00	0.00	0.00	0.00	0.00	0.00	0.00
TRINITY_DN695998_c0_g1	0.00	12.69	0.00	10.09	10.81	0.00	0.00	0.00	10.20	16.31
TRINITY_DN695999_c0_g1	0.00	0.00	0.00	0.00	0.00	0.00	0.00	0.00	0.00	0.00
TRINITY_DN69599_c0_g1	0.00	0.00	0.00	0.00	0.00	11.69	0.00	0.00	0.00	12.52
TRINITY_DN6959_c0_g1	2.43	16.85	11.15	0.00	3.06	5.54	10.25	1.72	2.01	7.52
TRINITY_DN695_c0_g1	876.31	888.73	465.60	445.29	642.30	254.05	960.29	201.96	1272.67	1097.87
TRINITY_DN695_c1_g1	15.26	36.82	0.00	0.00	0.00	25.87	0.00	0.00	0.00	27.75
TRINITY_DN695_c1_g2	0.00	0.00	0.00	0.00	17.33	0.00	0.00	0.00	0.00	0.00
TRINITY_DN695_c27_g1	0.00	0.00	0.00	0.00	0.00	0.00	0.00	0.00	0.00	45.82
TRINITY_DN695_c3_g3	0.00	0.00	0.00	0.00	0.00	0.00	17.54	0.00	0.00	0.00
TRINITY_DN695_c4_g1	0.00	0.00	0.00	0.00	0.00	0.00	0.00	0.00	0.00	0.00
TRINITY_DN695_c6_g1	136.02	122.68	67.37	85.89	109.48	49.35	204.75	38.41	350.33	188.68
TRINITY_DN695_c7_g1	5.63	0.00	11.51	22.28	0.00	0.00	46.95	0.00	13.34	55.98
TRINITY_DN696000_c0_g1	0.00	0.00	0.00	0.00	0.00	0.00	0.00	0.00	0.00	3.81
TRINITY_DN696001_c0_g1	0.00	0.00	0.00	0.00	0.00	0.00	0.00	0.00	0.00	0.00
TRINITY_DN696001_c2_g1	0.00	0.00	0.00	0.00	0.00	0.00	0.00	0.00	0.00	0.00
TRINITY_DN696002_c0_g1	0.00	0.00	0.00	0.00	0.00	0.00	0.00	0.00	0.00	0.00
TRINITY_DN696003_c0_g1	0.00	0.00	0.00	0.00	0.00	0.00	0.00	0.00	0.00	0.00
TRINITY_DN696007_c0_g1	8.55	0.00	0.00	0.00	0.00	0.00	0.00	0.00	0.00	0.00
TRINITY_DN696008_c0_g1	0.00	0.00	0.00	0.00	0.00	0.00	0.00	0.00	0.00	0.00
TRINITY_DN696009_c0_g1	0.00	0.00	0.00	0.00	0.00	0.00	0.00	0.00	0.00	0.00
TRINITY_DN69600_c2_g1	0.00	0.00	0.00	0.00	0.00	0.00	0.00	0.00	0.00	0.00
TRINITY_DN69600_c3_g1	0.00	0.00	0.00	0.00	0.00	0.00	0.00	0.00	0.00	0.00
TRINITY_DN696012_c0_g1	0.00	3.43	0.00	3.11	0.00	0.00	0.00	0.00	15.02	8.59
TRINITY_DN696014_c0_g1	0.00	0.00	4.53	0.00	0.00	3.89	5.58	0.00	4.30	18.03
TRINITY_DN696014_c0_g2	0.00	0.00	0.00	0.00	0.00	0.00	0.00	0.00	0.00	0.00
TRINITY_DN696016_c0_g1	0.00	0.00	0.00	0.00	0.00	0.00	9.42	0.00	0.00	13.43
TRINITY_DN696018_c2_g1	0.00	0.00	0.00	0.00	0.00	0.00	0.00	0.00	0.00	9.69
TRINITY_DN696019_c0_g1	17.30	0.00	0.00	0.00	0.00	0.00	0.00	0.00	0.00	15.65
TRINITY_DN69601_c0_g1	7.33	0.00	0.00	0.00	0.00	0.73	1.06	3.59	7.08	6.69
TRINITY_DN69601_c2_g1	0.00	17.96	0.00	0.00	0.00	0.00	0.00	0.00	0.00	13.54
TRINITY_DN69601_c2_g2	0.00	0.00	0.00	0.00	0.00	0.00	0.00	0.00	0.00	30.27
TRINITY_DN69601_c2_g3	0.00	0.00	0.00	0.00	0.00	0.00	0.00	0.00	0.00	0.00
TRINITY_DN69601_c3_g2	0.00	0.00	0.00	0.00	0.00	0.00	0.00	0.00	12.02	0.00
TRINITY_DN696020_c0_g1	0.00	0.00	0.00	0.00	0.00	0.00	0.00	0.00	0.00	0.00
TRINITY_DN696022_c0_g1	0.00	0.00	0.00	0.00	0.00	0.00	0.00	0.00	0.00	0.00
TRINITY_DN696023_c0_g1	0.00	0.00	0.00	0.00	0.00	0.00	0.00	0.00	0.00	4.18
TRINITY_DN696023_c0_g2	0.00	0.00	0.00	0.00	0.00	0.00	0.00	0.00	0.00	0.00
TRINITY_DN696023_c1_g1	0.00	4.75	0.00	1.55	0.00	0.00	1.89	0.00	1.51	2.65
TRINITY_DN696024_c0_g1	0.00	0.00	0.00	0.00	0.00	0.00	0.00	0.00	0.00	4.79
TRINITY_DN696025_c0_g2	3.50	3.87	3.50	0.00	0.00	3.00	0.00	0.00	0.00	3.19
TRINITY_DN696026_c0_g1	0.00	0.00	0.00	0.00	0.00	0.00	0.00	0.00	0.00	0.00
TRINITY_DN696027_c0_g1	0.00	0.00	0.00	0.00	0.00	0.00	0.00	0.00	0.00	0.00
TRINITY_DN696027_c1_g1	0.00	0.00	0.00	0.00	0.00	0.00	0.00	0.00	0.00	0.00
TRINITY_DN696028_c0_g1	0.00	0.00	0.00	0.00	0.00	0.00	9.08	0.00	6.79	0.00
TRINITY_DN69602_c0_g1	0.00	0.00	0.00	0.00	0.00	0.00	0.00	0.00	0.00	0.00
TRINITY_DN69602_c1_g1	0.00	0.00	8.27	0.00	16.55	0.00	0.00	0.00	29.18	44.10
TRINITY_DN69602_c1_g2	0.00	0.00	0.00	0.00	0.00	0.00	0.00	0.00	0.00	7.22
TRINITY_DN69602_c5_g1	0.00	0.00	0.00	0.00	0.00	0.00	0.00	0.00	13.78	19.92
TRINITY_DN69602_c7_g1	0.00	21.53	0.00	14.20	31.14	27.76	0.00	0.00	28.60	75.04
TRINITY_DN69602_c8_g1	0.00	0.00	0.00	0.00	0.00	0.00	0.00	0.00	0.00	0.00
TRINITY_DN696031_c0_g1	0.00	0.00	37.32	0.00	0.00	0.00	0.00	0.00	0.00	0.00
TRINITY_DN696035_c0_g1	0.00	0.00	2.64	0.00	0.00	0.00	0.00	0.00	0.00	9.64
TRINITY_DN696035_c0_g3	3.00	3.26	8.96	0.00	0.00	0.00	0.00	0.00	0.00	2.36
TRINITY_DN696035_c0_g4	0.00	0.00	0.00	0.00	0.00	0.00	0.00	0.00	0.00	0.00
TRINITY_DN696035_c1_g1	3.62	0.00	3.57	0.00	0.00	0.00	0.00	2.01	2.00	0.00
TRINITY_DN696035_c3_g1	0.00	0.00	0.00	0.00	0.00	0.00	0.00	0.00	38.23	0.00
TRINITY_DN696038_c0_g1	7.80	0.00	0.00	0.00	4.09	0.00	0.00	0.00	0.00	0.00
TRINITY_DN69603_c0_g1	0.00	9.17	0.00	0.00	0.00	3.52	10.02	0.00	3.90	3.74
TRINITY_DN696040_c0_g1	0.00	0.00	0.00	0.00	0.00	0.00	0.00	0.00	0.00	10.54
TRINITY_DN696044_c0_g1	4.59	0.00	0.00	0.00	0.00	0.00	0.00	4.52	8.75	4.22
TRINITY_DN696048_c0_g1	0.00	14.36	0.00	0.00	0.00	0.00	0.00	0.00	0.00	0.00
TRINITY_DN696049_c0_g1	0.00	0.00	0.00	0.00	0.00	0.00	0.00	0.00	15.16	7.30
TRINITY_DN69604_c0_g1	5.44	5.27	0.00	5.46	0.00	1.16	3.10	1.55	4.68	6.18
TRINITY_DN69604_c1_g2	0.00	0.00	7.36	0.00	0.00	0.00	0.00	0.00	13.84	6.67
TRINITY_DN69604_c3_g1	0.00	0.00	4.56	0.00	0.00	0.00	0.00	0.00	0.00	20.81
TRINITY_DN69604_c4_g1	3.05	26.58	0.00	6.06	6.40	0.00	10.93	11.89	20.45	13.88
TRINITY_DN69604_c7_g1	0.00	24.61	0.00	0.00	0.00	12.07	0.00	0.00	0.00	0.00
TRINITY_DN69604_c8_g1	0.00	0.00	0.00	0.00	8.82	0.00	0.00	0.00	0.00	0.00
TRINITY_DN696051_c0_g1	0.00	0.00	0.00	0.00	0.00	0.00	0.00	0.00	0.00	0.00
TRINITY_DN696054_c0_g2	4.08	0.00	0.00	0.00	0.00	0.00	11.84	0.00	0.00	5.56
TRINITY_DN696056_c0_g1	0.00	0.00	5.07	0.00	0.00	0.00	0.00	0.00	0.00	0.00
TRINITY_DN696058_c0_g1	0.00	0.00	0.00	0.00	0.00	0.00	0.00	0.00	8.61	4.05
TRINITY_DN69605_c0_g1	0.00	0.00	0.00	0.00	0.00	0.00	0.00	0.00	0.00	0.00
TRINITY_DN69605_c0_g2	0.00	0.00	0.00	0.00	0.00	0.00	0.00	0.00	0.00	0.00
TRINITY_DN69605_c1_g1	9.86	5.66	16.67	0.00	0.00	0.00	31.87	0.00	0.00	4.51
TRINITY_DN696060_c0_g1	0.00	0.00	0.00	0.00	0.00	0.00	0.00	0.00	0.00	0.00
TRINITY_DN696061_c0_g1	0.00	0.00	0.00	0.00	0.00	0.00	0.00	0.00	0.00	0.00
TRINITY_DN696062_c1_g1	0.00	0.00	0.00	27.74	0.00	0.00	0.00	0.00	0.00	0.00
TRINITY_DN696063_c0_g1	0.00	0.00	0.00	0.00	0.00	0.00	0.00	0.00	0.00	0.00
TRINITY_DN69606_c0_g1	0.00	0.00	0.00	0.00	0.00	9.00	0.00	0.00	0.00	0.00
TRINITY_DN69606_c0_g2	0.00	0.00	0.00	0.00	0.00	0.00	0.00	0.00	0.00	0.00
TRINITY_DN69606_c0_g3	0.00	0.00	0.00	0.00	0.00	0.00	0.00	0.00	0.00	0.00
TRINITY_DN69606_c0_g5	0.00	10.00	0.00	0.00	0.00	0.00	0.00	0.00	0.00	15.31
TRINITY_DN69606_c1_g1	0.00	0.00	0.00	0.00	0.00	0.00	0.00	0.00	17.27	0.00
TRINITY_DN69606_c3_g1	0.00	0.00	0.00	0.00	0.00	0.00	0.00	0.00	0.00	0.00
TRINITY_DN696070_c0_g1	0.00	2.58	0.00	0.00	0.00	0.00	5.65	0.00	6.96	5.37
TRINITY_DN696072_c1_g1	0.00	0.00	0.00	0.00	0.00	0.00	0.00	0.00	0.00	0.00
TRINITY_DN696073_c0_g1	0.00	0.00	0.00	0.00	0.00	0.00	0.00	0.00	0.00	0.00
TRINITY_DN696073_c0_g2	0.00	0.00	0.00	0.00	0.00	0.00	0.00	0.00	0.00	6.79
TRINITY_DN696075_c0_g1	0.00	37.15	31.03	0.00	0.00	0.00	0.00	0.00	0.00	0.00
TRINITY_DN696076_c0_g1	0.00	0.00	0.00	0.00	0.00	0.00	0.00	0.00	9.46	0.00
TRINITY_DN696078_c1_g1	0.00	0.00	0.00	0.00	13.84	0.00	0.00	0.00	0.00	0.00
TRINITY_DN696078_c2_g1	0.00	0.00	0.00	0.00	0.00	0.00	0.00	0.00	0.00	0.00
TRINITY_DN696078_c3_g1	0.00	0.00	0.00	0.00	2.22	0.00	7.34	0.00	0.00	1.91
TRINITY_DN696078_c7_g1	0.00	0.00	0.00	0.00	0.00	0.00	0.00	0.00	0.00	17.75
TRINITY_DN696079_c0_g1	8.63	0.00	0.00	0.00	0.00	0.00	5.31	0.00	0.00	7.90
TRINITY_DN69607_c0_g1	0.00	0.00	0.00	0.00	10.10	0.00	0.00	0.00	0.00	0.00
TRINITY_DN696082_c0_g2	0.00	0.00	0.00	0.00	0.00	0.00	2.03	0.00	8.85	0.00
TRINITY_DN696084_c0_g1	0.00	0.00	0.00	0.00	0.00	0.00	0.00	0.00	0.00	0.00
TRINITY_DN696084_c0_g2	0.00	0.00	0.00	0.00	0.00	0.00	0.00	0.00	0.00	0.00
TRINITY_DN696085_c0_g1	0.00	0.00	0.00	0.00	0.00	0.00	0.00	0.00	0.00	0.00
TRINITY_DN696086_c0_g1	0.00	0.00	0.00	8.22	0.00	0.00	0.00	0.00	0.00	0.00
TRINITY_DN696086_c1_g1	0.00	0.00	0.00	0.00	0.00	0.00	0.00	0.00	0.00	0.00
TRINITY_DN696087_c0_g1	0.00	0.00	0.00	0.00	0.00	0.00	0.00	0.00	0.00	0.00
TRINITY_DN696087_c1_g1	0.00	0.00	0.00	0.00	0.00	0.00	0.00	0.00	0.00	0.00
TRINITY_DN696088_c0_g1	0.00	0.00	0.00	0.00	0.00	0.00	0.00	0.00	0.00	0.00
TRINITY_DN69608_c0_g1	0.00	0.00	6.39	0.00	0.00	0.00	0.00	0.00	0.00	8.76
TRINITY_DN69608_c2_g1	0.00	0.00	0.00	0.00	0.00	0.00	0.00	0.00	10.00	0.00
TRINITY_DN696090_c1_g1	0.00	0.00	0.00	0.00	0.00	0.00	0.00	0.00	0.00	0.00
TRINITY_DN696091_c0_g1	0.00	0.00	0.00	0.00	0.00	0.00	0.00	0.00	0.00	0.00
TRINITY_DN696091_c1_g1	6.69	0.00	0.00	0.00	0.00	0.00	0.00	0.00	6.36	0.00
TRINITY_DN696092_c0_g1	0.00	0.00	0.00	0.00	0.00	0.00	0.00	0.00	0.00	0.00
TRINITY_DN696094_c0_g1	13.78	0.00	0.00	0.00	14.28	0.00	0.00	0.00	0.00	0.00
TRINITY_DN696095_c0_g1	0.00	4.81	1.15	0.00	8.57	3.94	1.31	0.00	0.00	6.31
TRINITY_DN696098_c1_g1	0.00	19.66	0.00	15.68	0.00	0.00	0.00	0.00	0.00	0.00
TRINITY_DN696099_c0_g1	0.00	0.00	0.00	0.00	0.00	0.00	0.00	0.00	0.00	10.31
TRINITY_DN69609_c0_g1	0.00	0.00	0.00	0.00	16.14	0.00	19.44	0.00	5.72	0.00
TRINITY_DN6960_c0_g1	4.93	25.00	0.00	0.00	0.00	9.26	0.00	17.41	6.35	17.85
TRINITY_DN696100_c0_g1	9.12	18.68	0.00	0.00	0.00	2.91	0.00	0.00	0.00	0.00
TRINITY_DN696101_c0_g1	3.79	8.43	0.00	0.00	0.00	0.00	0.00	0.00	10.87	13.84
TRINITY_DN696102_c0_g1	0.00	0.00	0.00	0.00	0.00	0.00	0.00	0.00	0.00	0.00
TRINITY_DN696102_c2_g1	0.00	0.00	0.00	0.00	0.00	0.00	0.00	0.00	0.00	12.33
TRINITY_DN696104_c0_g1	0.00	0.00	0.00	0.00	0.00	0.00	0.00	0.00	0.00	0.00
TRINITY_DN696106_c0_g1	0.00	0.00	0.00	0.00	0.00	0.00	0.00	0.00	0.00	0.00
TRINITY_DN696106_c1_g1	0.00	0.00	0.00	0.00	0.00	0.00	0.00	0.00	13.08	24.85
TRINITY_DN69610_c0_g1	2.42	0.00	0.00	0.00	0.00	0.00	0.00	0.00	9.35	7.91
TRINITY_DN696112_c0_g1	0.00	0.00	0.00	0.00	0.00	0.00	0.00	0.00	9.81	9.44
TRINITY_DN696113_c0_g1	0.00	34.23	0.00	0.00	0.00	0.00	0.00	0.00	0.00	0.00
TRINITY_DN696116_c0_g1	0.00	0.00	0.00	0.00	0.00	0.00	0.00	0.00	0.00	0.00
TRINITY_DN696116_c1_g1	0.00	0.00	0.00	0.00	0.00	0.00	0.00	0.00	0.00	4.67
TRINITY_DN696117_c0_g1	0.00	0.00	0.00	0.00	0.00	0.00	0.00	0.00	0.00	0.00
TRINITY_DN69611_c0_g1	0.00	53.40	0.00	0.00	0.00	9.47	0.00	0.00	0.00	11.91
TRINITY_DN69611_c1_g1	0.00	10.47	8.83	0.00	0.00	0.00	0.00	0.00	0.00	0.00
TRINITY_DN696120_c0_g1	0.00	0.00	0.00	0.00	0.00	0.00	0.00	0.00	0.00	0.00
TRINITY_DN696120_c1_g1	0.00	0.00	0.00	0.00	0.00	0.00	0.00	0.00	0.00	0.00
TRINITY_DN696123_c0_g1	0.00	0.00	15.24	0.00	0.00	0.00	0.00	0.00	14.51	0.00
TRINITY_DN696125_c0_g1	0.00	0.00	0.00	0.00	0.00	0.00	0.00	0.00	0.00	0.00
TRINITY_DN696129_c0_g1	0.00	0.00	0.00	11.66	0.00	0.00	14.95	0.00	5.64	0.00
TRINITY_DN69612_c2_g1	0.00	0.00	0.00	0.00	0.00	16.29	0.00	0.00	0.00	0.00
TRINITY_DN696130_c0_g1	0.00	0.00	0.00	0.00	0.00	0.00	0.00	0.00	17.20	0.00
TRINITY_DN696130_c0_g2	0.00	0.00	0.00	0.00	0.00	0.00	0.00	8.55	0.00	8.04
TRINITY_DN696130_c1_g1	0.00	0.00	0.00	0.00	0.00	0.00	0.00	18.36	0.00	0.00
TRINITY_DN696130_c2_g1	0.00	32.78	0.00	0.00	0.00	0.00	0.00	0.00	0.00	0.00
TRINITY_DN696130_c6_g1	7.63	3.98	0.00	0.00	0.00	0.00	8.66	1.23	11.17	16.18
TRINITY_DN696130_c7_g1	0.00	0.00	0.00	0.00	0.00	0.00	0.00	0.00	0.00	0.00
TRINITY_DN696131_c1_g1	0.00	0.00	0.00	0.00	0.00	0.00	0.00	0.00	0.00	0.00
TRINITY_DN696132_c0_g1	13.90	0.00	0.00	0.00	0.00	0.00	0.00	0.00	0.00	25.42
TRINITY_DN696133_c1_g1	0.00	0.00	0.00	0.00	0.00	0.00	0.00	15.29	15.58	29.46
TRINITY_DN696135_c0_g1	6.51	0.00	0.00	6.40	6.79	0.00	0.00	0.00	6.18	11.99
TRINITY_DN696137_c0_g1	0.00	0.00	0.00	0.00	0.00	0.00	0.00	0.00	0.00	0.00
TRINITY_DN696138_c0_g1	0.00	0.00	0.00	0.00	0.00	0.00	0.00	0.00	0.00	0.00
TRINITY_DN69613_c0_g1	7.60	4.70	2.71	5.43	2.35	0.00	0.00	0.00	2.62	4.76
TRINITY_DN69613_c0_g2	10.86	0.00	0.00	10.49	0.00	0.00	0.00	0.00	0.00	0.00
TRINITY_DN69613_c0_g3	0.00	0.00	0.00	0.00	0.00	0.00	20.05	0.00	0.00	0.00
TRINITY_DN69613_c0_g5	0.00	0.00	0.00	0.00	0.00	0.00	0.00	0.00	0.00	0.00
TRINITY_DN69613_c0_g6	0.00	0.00	0.00	0.00	0.00	0.00	0.00	0.00	0.00	6.97
TRINITY_DN69613_c1_g1	4.10	0.00	0.00	0.00	0.00	0.00	0.00	0.00	0.00	0.00
TRINITY_DN69613_c2_g1	0.00	0.00	0.00	0.00	0.00	0.00	0.00	0.00	2.77	0.00
TRINITY_DN69613_c2_g2	0.00	0.00	0.00	0.00	0.00	0.00	0.00	0.00	11.17	0.00
TRINITY_DN69613_c3_g1	0.00	0.00	0.00	0.00	0.00	0.00	0.00	0.00	0.00	33.84
TRINITY_DN696141_c0_g1	6.33	0.00	0.00	0.00	0.00	0.00	3.80	0.00	0.00	14.54
TRINITY_DN696141_c0_g2	0.00	0.00	0.00	0.00	0.00	0.00	0.00	0.00	9.67	0.00
TRINITY_DN696142_c0_g1	0.41	3.84	0.00	0.00	0.00	0.00	0.00	0.00	6.67	0.00
TRINITY_DN696142_c1_g1	3.08	0.00	3.24	4.92	0.00	1.39	1.87	0.00	0.00	4.95
TRINITY_DN696149_c0_g1	0.00	0.00	0.00	0.00	0.00	0.00	0.00	0.00	0.00	0.00
TRINITY_DN696149_c1_g1	0.00	0.00	0.00	0.00	0.00	0.00	3.59	2.93	0.00	0.00
TRINITY_DN69614_c0_g1	0.00	4.35	0.00	0.00	0.00	0.00	0.00	0.00	7.45	17.82
TRINITY_DN69614_c0_g2	0.00	0.00	0.00	0.00	0.00	0.00	0.00	0.00	8.21	7.91
TRINITY_DN69614_c1_g1	0.00	0.00	0.00	0.00	0.00	0.00	0.00	0.00	0.00	0.00
TRINITY_DN69614_c1_g2	0.00	0.00	0.00	13.27	0.00	0.00	0.00	0.00	0.00	12.52
TRINITY_DN696151_c0_g1	0.00	0.00	0.00	0.00	0.00	0.00	0.00	0.00	0.00	0.00
TRINITY_DN696152_c0_g1	0.00	0.00	0.00	0.00	0.00	0.00	0.00	0.00	0.00	0.00
TRINITY_DN696152_c0_g2	0.00	0.00	0.00	0.00	0.00	0.00	0.00	0.00	0.00	0.00
TRINITY_DN696152_c1_g1	0.00	0.00	0.00	0.00	0.00	0.00	0.00	0.00	0.00	0.00
TRINITY_DN696152_c2_g1	0.00	0.00	0.00	0.00	0.00	0.00	0.00	0.00	0.00	0.00
TRINITY_DN696152_c5_g1	0.00	0.00	0.00	0.00	0.00	0.00	0.00	0.00	0.00	14.00
TRINITY_DN696152_c6_g1	0.00	0.00	0.00	0.00	0.00	0.00	0.00	0.00	0.00	12.71
TRINITY_DN696153_c0_g1	7.68	27.50	0.00	0.00	15.96	6.67	0.00	0.00	7.30	14.09
TRINITY_DN696154_c0_g1	4.48	2.39	0.00	2.24	0.00	0.00	0.00	0.00	0.00	4.07
TRINITY_DN696158_c0_g1	0.00	0.00	0.00	0.00	0.00	0.00	0.00	0.00	0.00	0.00
TRINITY_DN696159_c0_g1	0.00	0.00	0.00	0.00	0.00	0.00	0.00	0.00	0.00	0.00
TRINITY_DN69615_c0_g1	11.81	0.00	11.96	0.00	0.00	0.00	0.00	0.00	11.34	10.81
TRINITY_DN69615_c0_g2	0.00	0.00	0.00	16.13	0.00	0.00	0.00	0.00	0.00	0.00
TRINITY_DN69615_c2_g1	0.00	0.00	0.00	0.00	0.00	0.00	0.00	6.04	0.00	5.64
TRINITY_DN696160_c0_g1	0.00	0.00	0.00	0.00	0.00	0.00	0.00	0.00	0.00	0.00
TRINITY_DN696161_c1_g1	0.00	0.00	0.00	0.00	0.00	0.00	0.00	0.00	0.00	11.02
TRINITY_DN696162_c0_g1	5.86	0.00	5.90	0.00	0.00	0.00	0.00	0.00	0.00	0.00
TRINITY_DN696162_c0_g2	0.00	0.00	0.00	0.00	0.00	0.00	9.35	0.00	0.00	3.65
TRINITY_DN696162_c1_g1	0.00	0.00	0.00	0.00	0.00	0.00	0.00	15.15	0.00	0.00
TRINITY_DN696162_c3_g1	0.00	0.00	0.00	0.00	0.00	0.00	44.48	16.11	0.00	0.00
TRINITY_DN696165_c0_g1	14.00	19.49	0.00	0.00	0.00	0.00	0.00	0.00	0.00	0.00
TRINITY_DN69616_c1_g1	0.00	0.00	0.00	0.00	0.00	0.00	0.00	0.00	0.00	0.00
TRINITY_DN696170_c0_g1	1.47	6.14	0.00	0.00	0.00	0.00	0.00	0.00	1.43	0.00
TRINITY_DN696175_c0_g1	0.00	0.00	0.00	0.00	0.00	0.00	0.00	0.00	4.31	0.00
TRINITY_DN696176_c0_g1	0.00	13.55	0.00	0.00	5.35	8.85	0.00	0.00	5.54	13.03
TRINITY_DN696176_c1_g1	0.00	0.00	0.00	0.00	7.03	0.00	0.00	0.00	0.00	0.00
TRINITY_DN696178_c0_g1	0.00	0.00	0.00	0.00	0.00	0.00	0.00	0.00	0.00	8.33
TRINITY_DN696179_c0_g1	0.00	0.00	0.00	0.00	0.00	4.63	0.00	0.00	5.09	0.00
TRINITY_DN69617_c0_g1	0.00	0.00	0.00	0.00	0.00	12.16	0.00	0.00	13.69	13.00
TRINITY_DN69617_c1_g1	0.00	0.00	0.00	0.00	0.00	0.00	0.00	0.00	0.00	0.00
TRINITY_DN696181_c0_g1	4.08	0.00	0.00	0.00	0.00	0.00	0.00	0.00	3.89	0.00
TRINITY_DN696183_c0_g1	0.00	5.98	0.00	0.00	0.00	9.02	0.00	0.00	19.83	17.79
TRINITY_DN696184_c0_g1	0.00	0.00	0.00	0.00	0.00	0.00	0.00	0.00	0.00	0.00
TRINITY_DN696186_c0_g1	0.00	0.00	0.00	0.00	9.58	0.00	0.00	0.00	15.26	11.84
TRINITY_DN696186_c0_g2	13.35	0.00	0.00	0.00	0.00	9.89	0.00	0.00	0.00	0.00
TRINITY_DN696188_c0_g1	0.00	0.00	0.00	0.00	0.00	0.00	0.00	0.00	0.00	0.00
TRINITY_DN696188_c3_g1	0.00	0.00	0.00	0.00	0.00	0.00	0.00	0.00	0.00	0.00
TRINITY_DN696188_c4_g1	0.00	0.00	0.00	0.00	0.00	11.42	0.00	0.00	12.88	0.00
TRINITY_DN696188_c5_g1	0.00	0.00	0.00	0.00	0.00	0.00	0.00	0.00	8.85	0.00
TRINITY_DN696188_c6_g1	0.00	0.00	0.00	0.00	0.00	0.00	0.00	0.00	11.70	0.00
TRINITY_DN69618_c2_g1	0.00	0.00	0.00	0.00	0.00	0.00	0.00	0.00	0.00	0.00
TRINITY_DN696190_c0_g1	0.00	0.00	0.00	0.00	0.00	0.00	0.00	0.00	0.00	0.00
TRINITY_DN696190_c1_g1	1.16	0.00	0.00	0.00	2.46	0.00	0.00	0.00	2.27	5.28
TRINITY_DN696190_c3_g1	0.00	0.00	0.00	1.37	0.00	0.00	1.56	0.00	2.66	13.66
TRINITY_DN696190_c4_g1	0.00	0.00	0.00	0.00	0.00	0.00	0.00	0.00	6.04	0.00
TRINITY_DN696190_c5_g1	0.00	0.00	0.00	0.00	0.00	0.00	0.00	0.00	10.10	29.27
TRINITY_DN696190_c6_g1	0.00	0.00	0.00	0.00	0.00	0.00	0.00	0.00	0.00	3.70
TRINITY_DN696190_c7_g1	0.00	0.00	0.00	2.80	0.00	2.41	0.00	2.74	5.41	2.56
TRINITY_DN696194_c0_g1	0.00	0.00	0.00	0.00	0.00	0.00	15.22	0.00	0.00	0.00
TRINITY_DN696194_c1_g1	0.00	18.25	0.00	0.00	0.00	0.00	0.00	0.00	0.00	0.00
TRINITY_DN696195_c0_g1	0.00	0.00	0.00	0.00	0.00	0.00	0.00	0.00	12.03	19.95
TRINITY_DN696195_c1_g1	0.00	0.00	0.00	0.00	0.00	0.00	0.00	0.00	0.00	0.00
TRINITY_DN696195_c3_g1	0.00	0.00	0.00	0.00	0.00	0.00	0.00	0.00	0.00	14.13
TRINITY_DN696195_c4_g1	0.00	0.00	0.00	0.00	0.00	0.00	0.00	0.00	0.00	0.00
TRINITY_DN696197_c0_g1	0.00	0.00	0.00	0.00	0.00	0.00	0.00	0.00	0.00	16.17
TRINITY_DN696199_c0_g1	5.51	0.00	0.00	0.00	0.00	0.00	0.00	0.00	0.00	0.00
TRINITY_DN69619_c0_g2	0.00	0.00	0.00	0.00	0.00	0.00	0.00	0.00	6.66	0.00
TRINITY_DN69619_c0_g3	12.76	31.09	0.00	0.00	0.00	0.00	0.00	12.24	12.30	33.45
TRINITY_DN69619_c0_g4	0.00	0.00	0.00	0.00	0.00	0.00	0.00	0.00	0.00	0.00
TRINITY_DN69619_c0_g5	1.38	5.42	0.00	1.38	0.00	0.00	7.85	1.33	7.85	9.33
TRINITY_DN69619_c1_g1	0.00	0.00	0.00	0.00	0.00	0.00	3.77	0.00	0.00	0.00
TRINITY_DN69619_c5_g1	0.00	0.00	0.00	0.00	0.00	0.00	0.00	0.00	0.00	0.00
TRINITY_DN6961_c0_g1	0.00	0.00	0.00	0.00	0.00	3.64	0.00	0.00	0.00	0.00
TRINITY_DN6961_c0_g2	0.00	18.57	0.00	65.50	35.14	0.00	53.69	32.10	32.91	99.02
TRINITY_DN6961_c0_g3	0.00	21.65	12.48	6.07	0.00	0.00	0.00	0.00	0.00	11.38
TRINITY_DN6961_c10_g1	1.05	0.00	0.00	1.06	2.22	0.89	0.00	0.00	2.05	0.00
TRINITY_DN6961_c1_g1	21.73	26.22	21.02	5.65	18.38	19.34	46.47	16.79	36.25	83.99
TRINITY_DN6961_c2_g1	0.00	0.00	0.00	0.00	0.00	0.00	0.00	0.00	0.00	0.00
TRINITY_DN6961_c2_g2	0.00	10.01	0.00	0.00	0.00	0.00	10.77	0.00	13.53	0.00
TRINITY_DN6961_c2_g3	2.85	0.00	2.84	0.00	0.00	0.00	0.00	2.78	0.00	5.19
TRINITY_DN6961_c4_g1	0.00	0.00	0.00	0.00	0.00	0.00	0.00	0.00	0.00	22.09
TRINITY_DN6961_c5_g1	0.00	0.00	0.00	0.00	0.00	0.00	0.00	0.00	0.00	0.00
TRINITY_DN6961_c6_g1	0.00	0.00	0.00	0.00	0.00	0.00	0.00	0.00	0.00	0.00
TRINITY_DN6961_c7_g1	0.00	0.00	0.00	0.00	0.00	0.00	0.00	0.00	0.00	0.00
TRINITY_DN6961_c9_g1	9.72	12.33	16.33	9.37	0.00	7.94	24.74	0.00	18.08	21.58
TRINITY_DN696200_c0_g1	0.00	0.00	0.00	0.00	0.00	0.00	0.00	0.00	0.00	0.00
TRINITY_DN696201_c0_g1	0.00	0.00	0.00	0.00	0.00	0.00	0.00	0.00	0.00	0.00
TRINITY_DN696203_c0_g1	0.00	0.00	0.00	0.00	0.00	0.00	0.00	0.00	0.00	0.00
TRINITY_DN696204_c0_g1	0.00	18.25	0.00	14.55	0.00	12.82	0.00	0.00	29.02	27.53
TRINITY_DN696206_c0_g1	2.23	9.51	4.43	0.00	0.00	3.80	0.00	0.00	0.00	6.07
TRINITY_DN69620_c11_g1	0.00	0.00	0.00	0.00	0.00	0.00	0.00	0.00	26.34	12.52
TRINITY_DN69620_c1_g2	0.00	0.00	0.00	0.00	0.00	0.00	0.00	13.35	26.94	0.00
TRINITY_DN69620_c2_g1	0.00	0.00	0.00	0.00	0.00	0.00	0.00	0.00	0.00	0.00
TRINITY_DN69620_c3_g1	0.00	9.06	0.00	5.52	2.92	0.00	0.00	0.00	10.10	2.52
TRINITY_DN69620_c4_g1	3.72	2.18	0.00	1.88	0.00	0.91	3.14	0.00	0.00	0.00
TRINITY_DN69620_c6_g1	0.00	0.00	0.00	0.00	0.00	0.00	0.00	0.00	0.00	44.18
TRINITY_DN69620_c7_g1	2.88	0.00	0.00	0.00	0.00	0.00	0.00	0.00	2.76	5.24
TRINITY_DN69620_c8_g1	0.00	5.98	0.00	0.00	0.00	5.10	0.00	0.00	6.56	0.00
TRINITY_DN69620_c9_g1	0.00	0.00	0.00	0.00	0.00	0.00	0.00	0.00	0.00	0.00
TRINITY_DN696211_c0_g1	0.00	0.00	0.00	0.00	0.00	0.00	0.00	0.00	0.00	0.00
TRINITY_DN696211_c0_g2	0.00	0.00	0.00	0.00	0.00	0.00	0.00	0.00	0.00	0.00
TRINITY_DN696213_c0_g1	0.00	0.00	0.00	0.00	12.77	0.00	0.00	0.00	0.00	0.00
TRINITY_DN696214_c1_g1	0.00	0.00	0.00	0.00	16.12	0.00	0.00	0.00	0.00	0.00
TRINITY_DN696215_c0_g1	6.62	0.00	0.00	0.00	0.00	0.00	0.00	0.00	0.00	12.20
TRINITY_DN696216_c0_g1	0.00	0.00	0.00	0.00	0.81	0.00	0.00	0.00	0.00	2.09
TRINITY_DN696217_c0_g1	0.00	0.00	0.00	0.00	0.00	0.00	0.00	0.00	0.00	0.00
TRINITY_DN69621_c0_g1	0.00	0.00	0.00	0.00	0.00	0.00	0.00	0.00	10.80	0.00
TRINITY_DN69621_c0_g2	0.00	0.00	0.00	0.00	0.00	0.00	0.00	0.00	0.00	16.22
TRINITY_DN69621_c0_g3	6.59	5.27	0.00	0.00	0.00	2.82	0.00	0.00	3.15	0.00
TRINITY_DN69621_c1_g1	0.00	3.56	0.00	0.00	0.00	10.80	15.68	0.00	11.79	0.00
TRINITY_DN69621_c3_g1	0.00	0.00	0.00	0.00	0.00	0.00	0.00	0.00	0.00	3.44
TRINITY_DN696221_c0_g1	0.00	0.00	0.00	0.00	0.00	0.00	0.00	0.00	0.00	0.00
TRINITY_DN696222_c0_g1	0.00	16.06	0.00	0.00	0.00	0.00	0.00	0.00	0.00	0.00
TRINITY_DN696224_c0_g1	0.00	0.00	0.00	0.00	0.00	0.00	0.00	0.00	0.00	6.97
TRINITY_DN696225_c0_g1	8.20	0.00	0.00	0.00	0.00	0.00	3.17	0.00	15.64	9.97
TRINITY_DN696227_c0_g1	0.00	0.00	0.00	0.00	0.00	0.00	0.00	0.00	0.00	0.00
TRINITY_DN696227_c1_g1	0.00	0.00	0.00	2.78	0.00	0.00	0.00	2.72	0.00	0.00
TRINITY_DN696227_c2_g1	0.00	0.00	0.00	3.89	0.00	0.00	0.00	0.00	3.75	0.00
TRINITY_DN696230_c0_g1	0.00	0.00	0.00	0.00	0.00	0.00	0.00	0.00	0.00	0.00
TRINITY_DN696230_c1_g1	0.00	0.00	0.00	0.00	0.00	0.00	0.00	0.00	0.00	0.00
TRINITY_DN696233_c0_g1	0.00	0.00	0.00	0.00	0.00	0.00	0.00	0.00	0.00	21.34
TRINITY_DN696236_c0_g1	0.00	0.00	0.00	0.00	2.12	0.00	0.00	0.00	3.89	0.00
TRINITY_DN69623_c0_g1	0.00	0.00	0.00	0.00	0.00	0.00	0.00	0.00	0.00	0.00
TRINITY_DN696243_c0_g1	0.00	0.00	0.00	0.00	0.00	0.00	0.00	0.00	0.00	0.00
TRINITY_DN696244_c0_g1	0.00	0.00	0.00	0.00	0.00	0.00	0.00	0.00	0.00	0.00
TRINITY_DN696245_c0_g1	0.00	0.00	0.00	0.00	0.00	0.00	6.33	0.00	4.50	20.17
TRINITY_DN696245_c1_g1	0.00	0.00	0.00	0.00	1.68	0.00	1.83	1.54	3.10	5.79
TRINITY_DN696247_c0_g1	0.00	0.00	0.00	0.00	0.00	0.00	0.00	0.00	0.00	7.72
TRINITY_DN696249_c0_g1	0.00	2.86	0.00	1.38	0.00	0.00	1.56	0.00	2.67	4.98
TRINITY_DN69624_c1_g1	0.00	14.17	0.00	0.00	0.00	0.00	15.64	0.00	13.10	0.00
TRINITY_DN696250_c0_g2	14.89	0.00	0.00	0.00	0.00	0.00	19.03	0.00	0.00	6.83
TRINITY_DN696250_c2_g1	0.00	0.00	0.00	0.00	0.00	0.00	0.00	0.00	0.00	0.00
TRINITY_DN696250_c2_g2	0.00	0.00	0.00	0.00	0.00	0.00	0.00	0.00	0.00	0.00
TRINITY_DN696250_c2_g3	0.00	0.00	0.00	5.71	0.00	0.00	7.31	0.00	5.52	0.00
TRINITY_DN696250_c2_g4	0.00	0.00	0.00	0.00	0.00	0.00	0.00	0.00	11.10	10.60
TRINITY_DN696251_c0_g1	0.00	0.00	25.12	0.00	12.86	0.00	0.00	0.00	0.00	11.33
TRINITY_DN696253_c0_g1	0.00	0.00	0.00	0.00	0.00	0.00	0.00	0.00	0.00	0.00
TRINITY_DN696255_c0_g1	0.00	0.00	0.00	0.00	0.00	0.00	0.00	0.00	0.00	0.00
TRINITY_DN696259_c0_g1	0.00	0.00	0.00	0.00	0.00	0.00	0.00	0.00	0.00	16.70
TRINITY_DN696259_c1_g1	0.00	0.00	0.00	14.20	0.00	0.00	0.00	0.00	0.00	0.00
TRINITY_DN69625_c1_g1	4.61	5.22	0.00	0.00	0.00	0.00	5.71	0.00	0.00	4.22
TRINITY_DN696262_c0_g1	0.00	4.85	1.83	1.84	0.00	3.14	6.37	0.00	1.78	5.02
TRINITY_DN696262_c1_g1	21.09	0.00	0.00	0.00	0.00	0.00	0.00	0.00	0.00	6.46
TRINITY_DN696266_c0_g1	0.00	0.00	0.00	0.00	0.00	0.00	0.00	0.00	6.10	0.00
TRINITY_DN696268_c0_g1	13.78	0.00	0.00	0.00	0.00	0.00	0.00	0.00	0.00	0.00
TRINITY_DN696268_c0_g2	0.00	0.00	0.00	0.00	0.00	0.99	0.00	0.00	0.00	0.00
TRINITY_DN696269_c0_g1	0.00	0.00	0.00	0.00	0.00	0.00	0.00	0.00	0.00	0.00
TRINITY_DN69626_c1_g1	0.00	27.35	15.47	22.48	7.94	0.00	0.00	0.00	21.81	21.02
TRINITY_DN696270_c0_g1	0.00	0.00	0.00	0.00	0.00	0.00	0.00	0.00	0.00	0.00
TRINITY_DN696270_c0_g2	0.00	0.00	0.00	0.00	0.00	0.00	0.00	0.00	0.00	0.00
TRINITY_DN696271_c0_g1	0.00	0.00	0.00	0.00	2.80	0.00	0.00	0.00	2.56	0.00
TRINITY_DN696273_c0_g1	0.00	0.00	0.00	0.00	0.00	0.00	0.00	0.00	0.00	0.00
TRINITY_DN696277_c0_g1	0.00	0.00	0.00	0.00	0.00	0.00	0.00	0.00	0.00	0.00
TRINITY_DN69627_c2_g1	0.00	0.00	0.00	0.00	0.00	10.80	0.00	0.00	0.00	0.00
TRINITY_DN69627_c3_g1	0.00	0.00	0.00	0.00	0.00	0.00	0.00	0.00	0.00	0.00
TRINITY_DN69627_c5_g1	0.00	5.61	0.00	0.00	0.00	0.00	0.00	0.00	0.00	0.00
TRINITY_DN696280_c0_g1	0.00	0.00	0.00	0.00	0.00	0.00	0.00	0.00	0.00	29.56
TRINITY_DN696281_c0_g1	0.00	0.00	0.00	0.00	0.00	0.00	0.00	0.00	0.00	0.00
TRINITY_DN696283_c0_g1	3.31	1.74	0.00	0.00	0.00	0.00	1.90	0.00	4.82	6.01
TRINITY_DN696287_c0_g1	17.10	0.00	0.00	0.00	0.00	0.00	0.00	0.00	5.41	5.23
TRINITY_DN696289_c0_g1	0.00	0.00	0.00	0.00	0.00	0.00	0.00	0.00	0.00	0.00
TRINITY_DN69628_c0_g1	15.67	43.27	31.60	45.07	32.36	13.25	70.10	14.79	34.04	71.22
TRINITY_DN69628_c1_g1	74.45	106.48	15.67	0.00	48.13	0.00	92.53	0.00	95.61	23.92
TRINITY_DN69628_c2_g1	49.47	0.00	0.00	0.00	0.00	0.00	0.00	0.00	0.00	0.00
TRINITY_DN69628_c3_g1	0.00	0.00	14.09	0.00	0.00	0.00	0.00	0.00	0.00	12.71
TRINITY_DN696290_c0_g1	0.00	0.00	0.00	0.00	0.00	0.00	0.00	0.00	0.00	0.00
TRINITY_DN696291_c0_g1	0.00	0.00	0.00	0.00	0.00	0.00	0.00	0.00	0.00	0.00
TRINITY_DN696292_c0_g1	0.00	0.00	17.65	0.00	0.00	0.00	0.00	0.00	0.00	0.00
TRINITY_DN696292_c1_g1	0.00	0.00	0.00	0.00	0.00	0.00	0.00	0.00	0.00	9.44
TRINITY_DN696293_c0_g1	0.00	0.00	0.00	0.00	0.00	0.00	0.00	0.00	0.00	0.00
TRINITY_DN696294_c0_g1	0.00	0.00	0.00	0.00	0.00	0.00	0.00	0.00	0.00	0.00
TRINITY_DN696294_c1_g1	0.00	0.00	0.00	0.00	0.00	0.00	0.00	0.00	0.00	0.00
TRINITY_DN696295_c0_g1	0.00	0.00	0.00	0.00	7.98	0.00	0.00	0.00	0.00	0.00
TRINITY_DN696299_c0_g1	0.00	0.00	0.00	0.00	0.00	0.00	0.00	0.00	0.00	0.00
TRINITY_DN696299_c1_g1	0.00	0.00	0.00	0.00	0.00	0.00	0.00	0.00	0.00	0.00
TRINITY_DN69629_c0_g1	0.00	12.08	12.56	20.42	0.00	16.64	6.06	5.10	7.10	44.17
TRINITY_DN69629_c1_g2	5.65	9.20	0.00	0.00	2.97	9.68	13.44	2.76	19.02	28.32
TRINITY_DN69629_c2_g1	0.00	0.00	0.00	0.00	0.00	0.00	0.00	0.00	0.00	0.00
TRINITY_DN69629_c3_g1	0.00	0.00	0.00	0.00	0.00	0.00	0.00	0.00	0.00	0.00
TRINITY_DN69629_c4_g1	0.00	0.00	0.00	0.00	0.00	0.00	0.00	0.00	0.00	31.52
TRINITY_DN69629_c4_g3	15.26	0.00	0.00	0.00	0.00	0.00	0.00	0.00	0.00	13.87
TRINITY_DN6962_c0_g1	63.96	57.86	60.00	34.60	31.70	27.43	59.23	26.85	125.92	118.12
TRINITY_DN6962_c0_g2	26.31	36.72	38.94	24.81	16.53	24.85	42.45	14.27	64.47	67.85
TRINITY_DN6962_c1_g1	0.00	0.00	0.00	0.00	0.00	0.00	0.00	0.00	0.00	0.00
TRINITY_DN6962_c4_g1	0.00	0.00	0.00	0.00	0.00	0.00	0.00	0.00	0.00	0.00
TRINITY_DN6962_c5_g1	2.67	4.19	1.33	6.54	1.41	0.00	0.00	6.56	0.00	6.13
TRINITY_DN696301_c0_g1	0.00	0.00	0.00	0.00	0.00	0.00	0.00	0.00	0.00	0.00
TRINITY_DN696304_c0_g1	33.31	40.00	0.00	8.15	8.67	14.49	42.95	16.31	55.62	61.25
TRINITY_DN696307_c0_g1	0.00	0.00	0.00	15.63	0.00	0.00	0.00	0.00	0.00	4.86
TRINITY_DN696308_c0_g2	0.00	0.00	0.00	0.00	0.00	0.00	0.00	0.00	0.00	0.00
TRINITY_DN696308_c2_g1	0.00	0.00	0.00	0.00	0.00	0.00	0.00	0.00	0.00	0.00
TRINITY_DN696308_c3_g1	0.00	0.00	0.00	0.00	0.00	0.00	0.00	0.00	0.00	0.00
TRINITY_DN696308_c4_g1	0.00	0.00	0.00	0.00	0.00	0.00	0.00	0.00	0.00	0.00
TRINITY_DN69630_c0_g1	12.41	7.25	32.76	0.00	0.00	0.00	20.90	0.00	0.00	20.57
TRINITY_DN69630_c0_g2	2.69	0.00	1.33	0.00	0.00	1.14	0.00	2.59	5.24	2.44
TRINITY_DN69630_c0_g3	0.00	0.00	0.00	0.00	0.00	0.00	0.00	0.00	0.00	0.00
TRINITY_DN696311_c0_g1	0.00	0.00	0.00	0.00	0.00	0.00	0.41	0.00	0.00	0.00
TRINITY_DN696312_c0_g1	0.00	0.00	1.51	1.52	3.21	2.59	0.00	1.47	0.00	1.38
TRINITY_DN696313_c1_g1	0.00	0.00	0.00	0.00	0.00	0.00	0.00	0.00	0.00	0.00
TRINITY_DN696314_c0_g1	0.00	0.00	0.00	0.00	0.00	0.00	0.00	0.00	0.00	0.00
TRINITY_DN69631_c0_g1	0.00	0.00	0.00	0.00	0.00	0.00	0.00	0.00	0.00	8.21
TRINITY_DN69631_c0_g3	0.00	0.00	0.00	0.00	0.00	0.00	0.00	0.00	0.00	0.00
TRINITY_DN69631_c1_g1	0.00	0.00	0.00	0.00	0.00	0.00	0.00	0.00	0.00	0.00
TRINITY_DN69631_c1_g2	53.83	0.00	0.00	18.17	0.00	0.00	36.24	0.00	0.00	0.00
TRINITY_DN69631_c1_g3	0.00	0.00	0.00	0.00	0.00	0.00	0.00	0.00	0.00	0.00
TRINITY_DN69631_c2_g2	0.00	0.00	0.00	0.00	0.00	0.00	0.00	0.00	0.00	0.00
TRINITY_DN696320_c0_g1	0.00	1.38	0.00	0.00	0.00	1.13	0.00	1.28	1.51	0.00
TRINITY_DN696322_c0_g1	0.00	0.00	0.00	0.00	0.00	0.00	0.00	0.00	0.00	0.00
TRINITY_DN696323_c1_g1	0.00	0.00	0.00	0.00	0.00	0.00	0.00	0.00	0.00	0.00
TRINITY_DN696324_c0_g1	0.00	0.00	0.00	0.00	0.00	0.00	0.00	0.00	0.00	18.52
TRINITY_DN696325_c0_g1	0.00	0.00	0.00	0.00	0.00	0.00	18.09	0.00	0.00	0.00
TRINITY_DN696326_c0_g1	0.00	0.00	0.00	0.00	0.00	0.00	0.00	0.00	0.00	5.34
TRINITY_DN696326_c1_g1	0.00	0.00	0.00	0.00	0.00	0.00	0.00	0.00	0.00	0.00
TRINITY_DN696326_c4_g1	0.00	12.28	10.23	0.00	0.00	0.00	13.10	0.00	9.63	0.00
TRINITY_DN696327_c0_g1	3.17	0.00	0.00	0.00	3.33	0.00	11.42	0.00	0.00	8.68
TRINITY_DN696328_c0_g1	0.00	0.00	15.23	0.00	0.00	5.18	3.62	7.39	2.90	15.17
TRINITY_DN696328_c1_g2	0.00	12.74	0.00	0.00	5.77	0.00	0.00	0.00	0.00	0.00
TRINITY_DN696329_c0_g1	0.00	0.00	0.00	0.00	0.00	0.00	0.00	7.00	0.00	0.00
TRINITY_DN69632_c1_g1	0.00	0.00	0.00	0.00	0.00	0.00	0.00	0.00	0.00	0.00
TRINITY_DN696331_c0_g1	0.00	0.00	0.00	0.00	0.00	2.70	0.00	0.00	0.00	8.63
TRINITY_DN696332_c0_g1	0.00	0.00	0.00	0.00	0.00	0.00	0.00	17.52	0.00	0.00
TRINITY_DN696332_c1_g1	0.00	0.00	0.00	0.00	0.00	0.00	0.00	0.00	6.53	0.00
TRINITY_DN696333_c0_g1	0.00	5.65	0.00	9.77	0.00	0.00	0.00	0.00	4.71	0.00
TRINITY_DN696334_c0_g1	0.00	0.00	0.00	0.00	0.00	0.00	0.00	0.00	0.00	0.00
TRINITY_DN696335_c0_g1	9.36	0.00	0.00	0.00	0.00	8.11	0.00	0.00	0.00	8.61
TRINITY_DN696336_c0_g1	0.00	0.00	0.00	0.00	0.00	0.00	0.00	0.00	0.00	0.00
TRINITY_DN696337_c0_g1	0.00	0.00	9.33	0.00	0.00	0.00	0.00	0.00	0.00	8.47
TRINITY_DN696339_c1_g1	0.00	2.14	2.00	0.00	0.00	0.00	0.00	0.00	1.95	1.83
TRINITY_DN69633_c1_g1	0.00	0.00	0.00	0.00	0.00	0.00	0.00	0.00	10.28	9.85
TRINITY_DN696340_c0_g1	0.00	0.00	4.21	0.00	0.00	3.61	0.00	0.00	0.00	11.51
TRINITY_DN696341_c0_g1	0.00	0.00	0.00	0.00	0.00	0.00	0.00	0.00	0.00	0.00
TRINITY_DN696342_c0_g1	0.00	0.00	0.00	9.74	0.00	0.00	0.00	0.00	0.00	0.00
TRINITY_DN696343_c0_g1	11.88	0.00	0.00	0.00	0.00	10.21	0.00	0.00	0.00	0.00
TRINITY_DN696344_c1_g1	0.00	0.00	0.00	0.00	0.00	0.00	0.00	0.00	0.00	0.00
TRINITY_DN696348_c0_g1	0.00	0.00	0.00	0.00	0.00	0.00	0.00	0.00	0.00	0.00
TRINITY_DN696349_c0_g1	0.00	0.00	0.00	0.00	0.00	0.00	0.00	0.00	0.00	0.00
TRINITY_DN69634_c0_g1	0.00	10.52	0.00	0.00	0.00	0.00	0.00	3.13	0.00	0.00
TRINITY_DN69634_c0_g2	67.43	60.48	29.85	26.53	38.61	23.60	68.79	29.76	139.08	107.90
TRINITY_DN69634_c10_g1	0.00	0.00	0.00	0.00	0.00	14.21	0.00	0.00	0.00	15.27
TRINITY_DN69634_c11_g1	0.00	0.00	0.00	0.00	0.00	0.00	0.00	0.00	40.75	12.91
TRINITY_DN69634_c12_g1	0.00	0.00	0.00	0.00	0.00	0.00	0.00	0.00	9.51	0.00
TRINITY_DN69634_c13_g1	0.00	0.00	0.00	0.00	0.00	0.00	21.45	0.00	0.00	0.00
TRINITY_DN69634_c1_g1	0.00	16.63	0.00	13.27	0.00	0.00	0.00	0.00	0.00	0.00
TRINITY_DN69634_c1_g2	0.00	0.00	0.00	0.00	0.00	0.00	0.00	0.00	0.00	0.00
TRINITY_DN69634_c1_g3	0.00	0.00	0.00	0.00	0.00	0.00	0.00	0.00	0.00	0.00
TRINITY_DN69634_c1_g4	0.00	0.00	0.00	0.00	0.00	0.00	0.00	0.00	0.00	6.26
TRINITY_DN69634_c4_g1	2.57	13.19	2.56	0.00	5.42	7.54	0.00	0.00	0.00	21.07
TRINITY_DN69634_c5_g1	0.00	0.00	0.00	0.00	0.00	0.00	0.00	0.00	12.95	0.00
TRINITY_DN69634_c6_g1	0.00	37.40	0.00	0.00	0.00	0.00	37.08	0.00	0.00	0.00
TRINITY_DN69634_c8_g2	0.00	0.00	0.00	0.00	0.00	0.00	0.00	0.00	7.82	0.00
TRINITY_DN696350_c0_g1	0.00	0.00	0.00	0.00	0.00	0.00	0.00	0.00	0.00	0.00
TRINITY_DN696350_c0_g2	0.00	0.00	0.00	0.00	0.00	0.00	0.00	0.00	0.00	0.00
TRINITY_DN696350_c2_g1	0.00	0.00	0.00	0.00	0.00	0.00	0.00	0.00	0.00	0.00
TRINITY_DN696350_c3_g1	0.00	0.00	33.09	0.00	0.00	0.00	0.00	0.00	0.00	0.00
TRINITY_DN696351_c0_g1	23.00	0.00	0.00	0.00	0.00	0.00	0.00	0.00	0.00	0.00
TRINITY_DN696355_c1_g1	0.00	0.00	0.00	0.00	0.00	0.00	0.00	0.00	0.00	0.00
TRINITY_DN696359_c0_g1	0.00	0.00	0.00	0.00	0.00	0.00	9.92	0.00	0.00	7.11
TRINITY_DN69635_c0_g1	1.61	0.00	1.60	1.61	0.00	2.74	0.00	1.56	3.13	2.92
TRINITY_DN69635_c1_g1	0.00	0.00	0.00	0.00	0.00	0.00	0.00	9.34	0.00	0.00
TRINITY_DN696360_c0_g1	0.00	0.00	0.00	0.00	0.00	0.00	0.00	0.00	0.00	0.00
TRINITY_DN696360_c1_g1	0.00	0.00	0.00	0.00	0.00	0.00	0.00	0.00	0.00	9.26
TRINITY_DN696361_c0_g1	0.00	0.00	0.00	1.75	0.00	0.00	0.00	0.00	0.00	0.00
TRINITY_DN696362_c0_g1	0.00	0.00	0.00	0.00	0.00	0.00	0.00	0.00	5.74	1.80
TRINITY_DN696364_c0_g1	0.00	0.00	0.00	0.00	0.00	0.00	0.00	0.00	0.00	0.00
TRINITY_DN696364_c1_g1	0.00	0.00	0.00	0.00	0.00	0.00	20.75	0.00	0.00	0.00
TRINITY_DN696366_c1_g2	0.00	0.00	0.00	0.00	0.00	0.00	0.00	0.00	0.00	0.00
TRINITY_DN696366_c2_g1	0.00	0.00	0.00	0.00	0.00	0.00	24.00	0.00	0.00	16.85
TRINITY_DN696369_c0_g1	0.00	0.00	0.00	0.00	2.40	1.94	2.66	0.00	2.20	4.14
TRINITY_DN69636_c0_g2	2.86	7.37	0.00	0.00	0.00	2.45	18.67	0.00	10.98	0.00
TRINITY_DN696372_c0_g1	0.00	0.00	0.00	0.00	0.00	0.00	0.00	0.00	0.00	0.00
TRINITY_DN696372_c1_g1	0.00	0.00	14.52	0.00	0.00	0.00	0.00	0.00	0.00	0.00
TRINITY_DN696373_c0_g1	0.00	0.00	32.89	0.00	0.00	0.00	0.00	0.00	0.00	0.00
TRINITY_DN696374_c0_g1	0.00	0.00	0.00	0.00	0.00	0.00	0.00	0.00	0.00	13.87
TRINITY_DN696376_c0_g1	0.00	0.00	0.00	0.00	0.00	0.00	0.00	0.00	0.00	0.00
TRINITY_DN696377_c0_g1	0.00	0.00	16.84	0.00	0.00	0.00	0.00	0.00	16.05	0.00
TRINITY_DN696378_c0_g1	0.00	0.00	0.00	0.00	0.00	0.00	0.00	0.00	0.00	0.00
TRINITY_DN69637_c0_g1	0.00	28.56	0.00	0.00	12.15	0.00	0.00	0.00	0.00	0.00
TRINITY_DN696380_c0_g1	1.14	0.00	0.00	1.15	0.00	0.00	0.00	0.00	1.11	4.40
TRINITY_DN696385_c0_g1	5.30	0.00	0.00	0.00	0.00	0.00	0.00	0.00	0.00	0.00
TRINITY_DN696386_c0_g1	0.00	0.00	0.00	0.00	0.00	13.35	0.00	0.00	15.16	0.00
TRINITY_DN69638_c0_g1	0.00	0.00	0.00	0.00	0.00	0.00	0.00	0.00	0.00	0.00
TRINITY_DN69638_c0_g2	0.00	0.00	0.00	22.91	0.00	0.00	0.00	0.00	0.00	7.15
TRINITY_DN69638_c0_g3	0.00	0.00	0.00	0.00	0.00	0.00	0.00	0.00	5.39	0.00
TRINITY_DN696391_c0_g1	42.37	0.00	0.00	0.00	0.00	0.00	18.53	0.00	0.00	25.83
TRINITY_DN696392_c0_g1	18.30	0.00	0.00	0.00	0.00	0.00	0.00	0.00	0.00	0.00
TRINITY_DN696393_c0_g1	0.00	0.00	0.00	0.00	0.00	3.13	0.00	0.00	0.00	0.00
TRINITY_DN696395_c0_g1	5.91	0.00	0.00	0.00	0.00	0.00	0.00	0.00	0.00	0.00
TRINITY_DN696396_c0_g1	2.44	5.07	1.21	2.45	2.58	0.00	4.14	0.00	4.09	12.18
TRINITY_DN696397_c0_g1	0.00	0.00	0.00	0.00	0.00	0.00	0.00	0.00	16.84	10.86
TRINITY_DN69639_c0_g1	13.35	0.00	0.00	0.00	0.00	0.00	0.00	0.00	0.00	0.00
TRINITY_DN6963_c0_g1	0.00	0.00	0.00	0.00	0.00	0.00	0.00	0.00	0.00	0.00
TRINITY_DN6963_c0_g2	0.00	0.00	0.00	7.11	22.61	0.00	0.00	0.00	0.00	33.20
TRINITY_DN6963_c0_g4	0.00	0.00	0.00	0.00	0.00	0.00	0.00	0.00	0.00	0.00
TRINITY_DN6963_c1_g1	0.00	0.00	0.00	0.00	0.00	0.00	0.00	0.00	3.67	3.51
TRINITY_DN6963_c2_g1	0.00	1.98	1.86	0.00	0.00	0.00	4.33	0.00	0.00	0.00
TRINITY_DN6963_c4_g1	0.00	0.00	0.00	0.00	0.00	0.00	0.00	0.00	0.00	0.00
TRINITY_DN6963_c5_g1	3.34	5.02	0.00	6.62	0.02	2.86	0.00	0.00	0.00	11.97
TRINITY_DN696401_c0_g1	0.00	0.00	0.00	0.00	0.00	0.00	0.00	0.00	0.00	14.00
TRINITY_DN696402_c0_g1	0.00	0.00	0.00	7.91	0.00	0.00	0.00	0.00	0.00	0.00
TRINITY_DN696403_c0_g1	0.00	0.00	0.00	0.00	0.00	0.00	0.00	0.00	0.00	0.00
TRINITY_DN696406_c1_g1	0.00	16.03	0.00	0.00	0.00	0.00	0.00	0.00	12.67	0.00
TRINITY_DN696407_c0_g1	0.00	0.00	0.00	0.00	0.00	0.00	0.00	0.00	15.04	0.00
TRINITY_DN696408_c1_g1	0.00	0.00	0.00	0.00	0.00	0.00	0.00	0.00	13.92	52.81
TRINITY_DN696409_c0_g1	0.00	0.00	0.00	0.00	0.00	0.00	0.00	0.00	0.00	0.00
TRINITY_DN69640_c0_g1	1.70	0.00	1.99	0.00	3.60	1.45	23.82	1.94	3.87	1.64
TRINITY_DN69640_c0_g2	0.00	8.05	0.00	0.00	0.00	0.00	0.00	0.00	0.00	27.87
TRINITY_DN69640_c1_g1	0.00	0.00	0.00	0.00	0.00	0.00	0.00	0.00	0.00	0.00
TRINITY_DN696413_c0_g1	0.00	0.00	0.00	0.00	0.00	8.77	0.00	0.00	0.00	0.00
TRINITY_DN696414_c0_g1	0.00	0.00	0.00	0.00	0.00	7.78	0.00	0.00	0.00	0.00
TRINITY_DN696415_c0_g1	0.00	0.00	0.00	0.00	0.00	0.00	0.00	0.00	0.00	0.00
TRINITY_DN696417_c0_g1	0.00	0.00	0.00	0.00	0.00	0.00	0.00	0.00	0.00	0.00
TRINITY_DN696417_c1_g1	0.00	0.00	0.00	0.00	0.00	0.00	0.00	0.00	0.00	0.00
TRINITY_DN69641_c0_g1	0.00	0.00	0.00	0.00	0.00	0.00	0.00	0.00	0.00	14.06
TRINITY_DN69641_c0_g2	0.00	0.00	0.00	0.00	0.00	0.00	0.00	0.00	0.00	46.68
TRINITY_DN69641_c0_g3	39.97	0.00	0.00	7.83	8.32	13.89	0.00	0.00	76.16	22.01
TRINITY_DN696422_c0_g1	0.00	0.00	0.00	0.00	0.00	0.00	0.00	0.00	0.00	0.00
TRINITY_DN696423_c0_g1	0.00	0.00	0.00	0.00	0.00	0.00	0.00	0.00	0.00	0.00
TRINITY_DN696424_c0_g1	0.00	0.00	0.00	0.00	0.00	0.00	0.00	0.00	0.00	0.00
TRINITY_DN696425_c0_g1	0.00	0.00	0.00	0.00	0.00	0.00	0.00	0.00	0.00	0.00
TRINITY_DN696425_c1_g1	0.00	7.02	0.00	0.00	0.00	0.00	0.00	0.00	5.73	0.00
TRINITY_DN696426_c0_g1	0.00	0.00	7.82	0.00	0.00	0.00	0.00	0.00	0.00	0.00
TRINITY_DN696428_c0_g1	0.00	0.00	0.00	0.00	0.00	0.00	0.00	0.00	13.28	12.62
TRINITY_DN696429_c0_g1	0.00	22.97	0.00	0.00	0.00	0.00	0.00	0.00	0.00	0.00
TRINITY_DN69642_c0_g1	0.00	0.00	0.00	0.00	0.00	0.00	0.00	0.00	0.00	0.00
TRINITY_DN69642_c0_g2	0.00	0.00	0.00	0.00	0.00	0.00	0.00	0.00	0.00	0.00
TRINITY_DN69642_c1_g1	0.00	0.00	1.66	0.00	0.00	0.00	1.92	0.00	0.00	6.07
TRINITY_DN69642_c2_g1	0.00	0.00	0.00	0.00	0.00	0.00	0.00	0.00	0.00	11.75
TRINITY_DN69642_c3_g1	4.36	0.00	0.00	0.00	0.00	3.75	0.00	0.00	4.15	0.00
TRINITY_DN696430_c0_g1	0.00	0.00	0.00	0.00	0.00	0.00	0.00	0.00	0.00	3.90
TRINITY_DN696432_c0_g1	0.00	0.00	0.00	0.00	0.00	0.00	0.00	0.00	0.00	6.32
TRINITY_DN696435_c0_g1	0.00	0.00	0.00	0.00	0.00	0.00	0.00	0.00	0.00	0.00
TRINITY_DN696435_c1_g1	0.00	0.00	0.00	0.00	0.00	0.00	0.00	0.00	0.00	0.00
TRINITY_DN696436_c0_g1	0.00	0.00	0.00	0.00	0.00	0.00	0.00	0.00	0.00	0.00
TRINITY_DN696438_c0_g2	0.00	0.00	9.42	0.00	0.00	0.00	0.00	0.00	4.46	0.00
TRINITY_DN696438_c2_g1	0.00	0.00	0.00	0.00	0.00	0.00	0.00	0.00	0.00	12.24
TRINITY_DN696439_c0_g1	0.00	0.00	0.00	0.00	0.00	0.00	0.00	0.00	0.00	0.00
TRINITY_DN69643_c0_g1	0.00	0.00	0.00	3.14	0.00	2.71	0.00	0.00	0.00	8.66
TRINITY_DN69643_c0_g2	0.00	0.00	0.00	0.00	0.00	0.00	0.00	0.00	5.44	5.16
TRINITY_DN696440_c0_g1	0.00	0.00	0.00	2.97	0.00	0.00	0.00	0.00	0.00	0.00
TRINITY_DN696441_c0_g1	0.00	0.00	0.00	0.00	0.00	0.00	32.86	0.00	0.00	11.50
TRINITY_DN696443_c0_g1	0.00	0.00	0.00	0.00	0.00	9.45	0.00	0.00	0.00	10.43
TRINITY_DN696445_c0_g1	0.00	0.00	0.00	0.00	0.00	0.00	21.66	0.00	0.00	0.00
TRINITY_DN696445_c0_g2	0.00	69.49	0.00	0.00	0.00	0.00	0.00	0.00	0.00	0.00
TRINITY_DN696448_c0_g1	0.00	0.00	0.00	0.00	0.00	0.00	0.00	0.00	0.00	0.00
TRINITY_DN696448_c1_g1	0.00	7.36	0.00	0.00	0.00	0.00	0.00	0.00	0.00	0.00
TRINITY_DN696449_c0_g1	0.00	0.00	0.00	0.00	0.00	2.18	0.00	0.00	0.00	2.87
TRINITY_DN69644_c0_g1	0.00	15.33	0.00	0.00	0.00	10.80	0.00	0.00	0.00	0.00
TRINITY_DN69644_c0_g2	0.00	0.00	11.89	0.00	0.00	0.00	0.00	0.00	0.00	0.00
TRINITY_DN69644_c1_g1	0.00	9.95	0.00	0.00	0.00	0.00	0.00	10.14	7.90	7.62
TRINITY_DN69644_c1_g2	0.00	0.00	0.00	0.00	0.00	0.00	0.00	0.00	0.00	0.00
TRINITY_DN69644_c1_g3	0.00	0.00	0.00	0.00	0.00	0.00	0.00	0.00	0.00	0.00
TRINITY_DN696450_c0_g1	0.00	0.00	0.00	0.00	0.00	0.00	0.00	0.00	0.00	0.00
TRINITY_DN696450_c0_g2	0.00	0.00	0.00	3.25	0.00	0.00	0.00	0.00	0.00	5.97
TRINITY_DN696450_c0_g3	0.00	0.00	0.00	0.00	0.00	0.00	0.00	0.00	0.00	0.00
TRINITY_DN696450_c1_g1	0.00	2.87	0.00	0.00	0.00	0.97	0.00	0.00	0.91	0.00
TRINITY_DN696452_c1_g1	32.66	0.00	0.00	0.00	0.00	0.00	0.00	0.00	0.00	0.00
TRINITY_DN696452_c2_g1	0.00	0.00	0.00	0.00	0.00	0.00	0.00	0.00	0.00	0.00
TRINITY_DN696454_c0_g1	0.00	0.00	0.00	0.00	0.00	0.00	0.00	0.00	0.00	0.00
TRINITY_DN696455_c0_g1	0.00	32.78	0.00	0.00	0.00	0.00	17.67	0.00	0.00	12.33
TRINITY_DN696456_c0_g1	0.00	0.00	0.00	0.00	0.00	0.00	0.00	0.00	0.00	0.00
TRINITY_DN696457_c0_g1	0.00	0.00	0.00	0.00	0.00	0.00	0.00	0.00	0.00	0.00
TRINITY_DN696458_c0_g1	0.00	0.00	0.00	0.00	0.00	0.00	0.00	0.00	0.00	0.00
TRINITY_DN696458_c1_g1	0.00	0.00	0.00	0.00	0.00	0.00	0.00	0.00	6.53	6.32
TRINITY_DN696459_c0_g1	0.00	0.00	0.00	0.00	0.00	0.00	0.00	0.00	0.00	0.00
TRINITY_DN696462_c0_g1	0.00	0.00	0.00	0.00	0.00	0.00	0.00	0.00	12.88	0.00
TRINITY_DN696463_c0_g1	0.00	18.90	0.00	0.00	0.00	0.00	0.00	0.00	0.00	0.00
TRINITY_DN696464_c0_g1	0.00	4.93	0.00	12.37	0.00	0.00	2.92	0.00	3.02	4.51
TRINITY_DN696465_c0_g1	0.00	0.00	0.00	0.00	0.00	0.00	0.00	0.00	0.00	0.00
TRINITY_DN696466_c0_g1	0.00	0.00	0.00	0.00	0.00	0.00	0.00	0.00	0.00	0.00
TRINITY_DN696467_c1_g1	0.00	0.00	0.00	0.00	0.00	0.00	0.00	0.00	0.00	0.00
TRINITY_DN696468_c0_g1	0.00	9.52	0.00	0.00	0.00	0.00	0.00	0.00	7.58	0.00
TRINITY_DN696469_c0_g1	0.00	0.00	0.00	0.00	0.00	0.00	0.00	0.00	6.63	12.80
TRINITY_DN69646_c2_g1	0.00	0.00	0.00	0.00	0.00	0.00	0.00	0.00	0.00	0.00
TRINITY_DN69646_c2_g3	0.00	0.00	0.00	0.00	0.00	0.00	0.00	0.00	0.00	7.15
TRINITY_DN69646_c2_g4	0.00	0.00	0.00	0.00	0.00	0.00	0.00	0.00	0.00	0.00
TRINITY_DN69646_c2_g5	0.00	0.00	0.00	0.00	0.00	14.89	0.00	0.00	33.97	47.76
TRINITY_DN69646_c3_g1	0.00	0.00	0.00	0.00	0.00	0.00	0.00	0.00	0.00	0.00
TRINITY_DN69646_c4_g1	0.00	0.00	0.00	0.00	0.00	0.00	0.00	0.00	0.00	0.00
TRINITY_DN696470_c0_g1	0.00	0.00	0.00	0.00	0.00	0.00	0.00	0.00	8.90	0.00
TRINITY_DN696470_c1_g1	2.35	3.79	0.00	0.00	0.97	1.00	2.06	0.00	3.19	8.34
TRINITY_DN696470_c4_g1	0.00	15.68	0.00	0.00	0.00	0.00	0.00	24.64	0.00	11.75
TRINITY_DN696470_c6_g1	0.00	0.00	0.00	0.00	0.00	0.00	0.00	0.00	0.00	0.00
TRINITY_DN696470_c7_g1	0.00	0.00	0.00	0.00	0.00	0.00	0.00	0.00	0.00	0.00
TRINITY_DN696471_c0_g1	0.00	0.00	0.00	0.00	0.00	0.00	0.00	0.00	0.00	0.00
TRINITY_DN696473_c0_g1	0.00	1.65	0.00	0.00	0.00	0.00	0.00	0.00	1.52	1.42
TRINITY_DN696475_c0_g1	0.00	0.00	14.63	0.00	0.00	0.00	18.96	0.00	0.00	0.00
TRINITY_DN696475_c0_g2	0.00	0.00	0.00	0.00	0.00	0.00	0.00	0.00	0.00	0.00
TRINITY_DN696476_c0_g1	0.00	0.00	0.00	0.00	0.00	0.00	0.00	0.00	7.27	0.00
TRINITY_DN696479_c0_g1	0.00	0.00	0.00	0.00	0.00	0.00	0.00	0.00	0.00	0.00
TRINITY_DN69647_c1_g2	0.00	0.00	0.00	0.00	0.00	0.00	0.00	0.00	0.00	0.00
TRINITY_DN69647_c2_g1	0.00	9.51	0.00	0.00	0.00	10.62	0.00	11.27	0.00	21.49
TRINITY_DN69647_c2_g2	0.00	0.00	0.00	0.00	0.00	0.00	0.00	3.88	0.00	3.62
TRINITY_DN69647_c2_g3	17.65	0.00	0.00	0.00	36.13	0.00	0.00	0.00	33.97	0.00
TRINITY_DN69647_c7_g1	0.00	0.00	0.00	0.00	0.00	0.00	0.00	0.00	0.00	0.00
TRINITY_DN696480_c0_g1	0.00	0.00	0.00	0.00	0.00	0.00	0.00	0.00	0.00	0.00
TRINITY_DN696481_c0_g1	0.00	0.00	0.00	0.00	0.00	0.00	0.00	0.00	0.00	0.00
TRINITY_DN696482_c0_g1	0.00	0.00	0.00	0.00	0.00	0.00	0.00	0.00	0.00	0.00
TRINITY_DN696483_c0_g1	0.00	0.00	0.00	0.00	0.00	0.00	0.00	0.00	0.00	0.00
TRINITY_DN696487_c0_g1	0.00	0.00	0.00	0.00	2.16	0.00	4.75	0.00	0.00	1.86
TRINITY_DN696488_c0_g1	0.00	0.00	0.00	0.00	0.00	0.00	0.00	0.00	5.09	0.00
TRINITY_DN696489_c0_g1	3.94	12.54	1.96	3.94	2.08	5.04	2.28	1.91	9.54	37.78
TRINITY_DN69648_c0_g1	0.00	0.00	0.00	0.00	0.00	0.00	4.03	0.00	0.00	3.00
TRINITY_DN69648_c0_g3	0.00	0.00	0.00	0.00	0.00	0.00	0.00	0.00	0.00	0.00
TRINITY_DN69648_c10_g1	0.00	0.00	0.00	0.00	0.00	0.00	0.00	0.00	0.00	0.00
TRINITY_DN69648_c11_g1	0.00	5.96	2.74	0.00	2.90	4.72	0.00	0.00	17.59	17.72
TRINITY_DN69648_c1_g1	1.79	0.00	0.00	0.00	0.00	0.00	0.00	0.00	0.00	0.00
TRINITY_DN69648_c1_g2	0.00	0.00	0.00	0.00	0.00	0.00	0.00	0.00	0.00	0.00
TRINITY_DN69648_c3_g1	4.03	4.38	3.52	2.87	1.51	1.21	5.11	0.00	8.64	6.46
TRINITY_DN696490_c0_g1	0.00	0.00	0.00	0.00	0.00	0.00	0.00	0.00	0.00	8.71
TRINITY_DN696491_c0_g1	7.93	9.12	1.31	0.00	1.40	4.50	10.52	2.55	3.87	12.01
TRINITY_DN696492_c0_g1	0.00	0.00	0.00	0.00	0.00	0.00	0.00	0.00	2.80	0.00
TRINITY_DN696492_c0_g2	0.00	0.00	0.00	0.00	0.00	0.00	0.00	0.00	0.00	22.66
TRINITY_DN696493_c0_g1	0.00	0.00	0.00	0.00	0.00	0.00	0.00	0.00	0.00	0.00
TRINITY_DN696495_c0_g1	0.00	0.00	0.00	0.00	0.00	0.00	0.00	0.00	6.73	3.21
TRINITY_DN696497_c0_g1	10.61	0.00	0.00	0.00	0.00	0.00	0.00	0.00	0.00	9.75
TRINITY_DN696499_c0_g1	0.00	0.00	0.00	0.00	0.00	0.00	15.84	0.00	0.00	22.18
TRINITY_DN69649_c0_g1	0.00	0.00	0.00	0.00	0.00	0.00	0.00	0.00	0.00	0.00
TRINITY_DN69649_c0_g2	0.00	3.57	3.24	6.45	0.00	0.00	0.00	0.00	3.11	3.87
TRINITY_DN6964_c12_g1	0.00	0.00	0.00	0.00	0.00	0.00	0.00	0.00	0.00	36.35
TRINITY_DN6964_c1_g1	0.00	0.00	24.58	0.00	0.00	0.00	0.00	0.00	0.00	0.00
TRINITY_DN6964_c2_g1	0.00	0.00	0.00	0.00	0.00	0.00	12.76	9.56	0.00	0.00
TRINITY_DN6964_c3_g1	0.00	0.00	0.00	0.00	0.00	0.00	0.00	0.00	0.00	0.00
TRINITY_DN6964_c3_g2	20.98	10.67	6.64	0.00	5.46	8.83	17.63	11.20	30.10	57.57
TRINITY_DN6964_c3_g3	0.00	0.00	0.00	0.00	8.32	0.00	0.00	0.00	0.00	0.00
TRINITY_DN6964_c3_g4	0.00	0.00	0.00	0.00	0.00	0.00	0.00	0.00	0.00	0.00
TRINITY_DN6964_c3_g5	1.59	6.69	3.16	3.20	3.37	0.00	7.30	3.08	3.10	34.74
TRINITY_DN6964_c5_g2	2.11	0.00	3.69	0.00	0.00	0.00	0.00	0.00	1.80	39.21
TRINITY_DN6964_c7_g1	3.92	0.00	0.00	0.00	0.00	0.00	0.00	0.00	0.00	1.78
TRINITY_DN6964_c9_g1	27.77	0.00	0.00	0.00	0.00	0.00	0.00	0.00	0.00	0.00
TRINITY_DN696500_c0_g1	0.00	0.00	0.00	0.00	0.00	0.00	0.00	0.00	0.00	0.00
TRINITY_DN696504_c1_g1	0.00	0.00	0.00	0.00	0.00	11.78	0.00	0.00	0.00	0.00
TRINITY_DN696505_c0_g1	0.00	0.00	0.00	0.00	0.00	0.00	0.00	0.00	0.00	11.09
TRINITY_DN696507_c0_g1	0.00	0.00	0.00	0.00	0.00	0.00	0.00	0.00	0.00	0.00
TRINITY_DN69650_c0_g1	0.00	8.88	3.14	3.24	1.99	0.00	4.34	1.26	1.44	9.22
TRINITY_DN696510_c0_g1	0.00	0.00	5.04	0.00	1.08	0.87	0.00	0.00	0.00	1.83
TRINITY_DN696513_c0_g1	0.00	0.00	0.00	0.00	0.00	0.00	0.00	0.00	0.00	25.83
TRINITY_DN696514_c0_g1	0.00	0.00	0.00	0.00	0.00	0.00	0.00	0.00	0.00	11.20
TRINITY_DN696518_c0_g1	0.00	0.00	0.00	0.00	0.00	0.00	0.00	0.00	0.00	0.00
TRINITY_DN696519_c0_g1	3.98	4.45	0.00	0.00	0.00	0.00	0.00	0.00	11.40	7.28
TRINITY_DN696520_c0_g1	0.00	0.00	0.00	0.00	0.00	0.00	0.00	0.00	0.00	0.00
TRINITY_DN696521_c0_g1	0.00	0.00	0.00	0.00	0.00	0.00	0.00	2.86	5.62	2.67
TRINITY_DN696521_c1_g1	0.00	0.00	4.58	0.00	0.00	0.00	0.00	0.00	0.00	0.00
TRINITY_DN696523_c0_g1	0.00	0.00	0.00	0.00	0.00	0.00	0.00	0.00	0.00	0.00
TRINITY_DN696526_c0_g1	0.00	0.00	0.00	0.00	0.00	0.00	0.00	0.00	0.00	1.92
TRINITY_DN696527_c0_g1	0.00	0.00	0.00	0.00	0.00	0.00	0.00	0.00	0.00	5.86
TRINITY_DN696528_c0_g1	0.00	0.00	0.00	6.20	0.00	0.00	0.00	0.00	2.99	11.11
TRINITY_DN696529_c0_g1	3.47	0.00	0.00	1.74	0.00	0.00	0.00	0.00	0.00	1.58
TRINITY_DN69652_c0_g2	9.51	14.24	5.77	0.00	5.53	12.59	6.21	6.61	9.29	32.46
TRINITY_DN69652_c0_g3	0.00	0.00	0.00	0.00	0.00	0.00	23.82	17.25	35.56	16.70
TRINITY_DN69652_c1_g1	0.00	13.26	0.00	0.00	0.00	0.00	0.00	0.00	10.42	19.95
TRINITY_DN69652_c1_g2	0.00	0.00	0.00	0.00	0.00	0.00	0.00	0.00	17.27	0.00
TRINITY_DN69652_c2_g1	0.00	32.14	0.00	0.00	6.09	0.00	19.20	0.00	11.58	7.49
TRINITY_DN696530_c0_g1	0.00	0.00	0.00	12.91	0.00	0.00	0.00	0.00	6.24	6.05
TRINITY_DN696533_c0_g1	0.00	0.00	0.00	0.00	0.00	0.00	0.00	3.75	0.00	6.98
TRINITY_DN696533_c1_g1	0.00	0.00	0.00	0.00	0.00	0.00	0.00	0.00	0.00	0.00
TRINITY_DN696534_c0_g1	4.90	0.00	4.91	0.00	5.12	0.00	0.00	0.00	0.00	8.96
TRINITY_DN696535_c0_g1	0.00	37.46	0.00	0.00	32.08	0.00	0.00	14.66	0.00	12.31
TRINITY_DN696538_c0_g1	0.00	0.00	0.00	0.00	0.00	0.00	0.00	0.00	0.00	0.00
TRINITY_DN696539_c0_g1	0.00	1.96	1.84	1.85	13.68	0.00	17.10	5.38	23.33	16.82
TRINITY_DN69653_c0_g1	0.00	0.00	0.00	0.00	0.00	0.00	24.19	0.00	0.00	0.00
TRINITY_DN69653_c1_g1	0.00	0.00	0.00	0.00	0.00	0.00	0.00	0.00	0.00	0.00
TRINITY_DN696540_c0_g1	0.00	0.00	0.00	0.00	0.00	0.00	0.00	0.00	0.00	2.79
TRINITY_DN696541_c0_g1	0.00	0.00	0.00	0.00	0.00	0.00	24.41	0.00	18.30	0.00
TRINITY_DN696543_c0_g1	0.00	0.00	0.00	0.00	0.00	12.45	18.26	0.00	0.00	0.00
TRINITY_DN696544_c0_g1	0.00	9.46	0.00	0.00	2.34	0.00	5.17	0.00	2.14	0.00
TRINITY_DN696546_c0_g1	0.00	0.00	0.00	0.00	0.00	0.00	0.00	0.00	0.00	0.00
TRINITY_DN696547_c0_g1	0.00	0.00	0.00	0.00	0.00	0.00	0.00	0.00	0.00	0.00
TRINITY_DN696547_c0_g2	0.00	0.00	0.00	0.00	0.00	0.00	0.00	0.00	0.00	0.00
TRINITY_DN696547_c1_g1	0.00	0.00	0.00	0.00	0.00	0.00	0.00	16.84	0.00	0.00
TRINITY_DN696547_c1_g2	0.00	0.00	0.00	0.00	0.00	0.00	0.00	0.00	0.00	0.00
TRINITY_DN696547_c3_g1	0.00	0.00	0.00	0.00	0.00	8.94	0.00	29.02	9.87	0.00
TRINITY_DN696549_c0_g1	8.70	0.00	0.00	8.51	0.00	0.00	11.26	0.00	0.00	0.00
TRINITY_DN69654_c0_g1	0.00	0.00	0.00	0.00	0.00	0.00	0.00	0.00	3.31	0.00
TRINITY_DN69654_c0_g2	0.00	0.00	0.00	0.00	0.00	0.00	0.00	0.00	0.00	3.40
TRINITY_DN69654_c0_g3	0.00	0.00	9.78	0.00	0.00	0.00	12.51	0.00	0.00	0.00
TRINITY_DN69654_c0_g4	0.00	0.00	0.00	4.24	0.00	0.00	0.00	4.21	0.00	0.00
TRINITY_DN69654_c1_g1	0.00	0.00	0.00	0.00	0.00	0.00	0.00	0.00	0.00	0.00
TRINITY_DN69654_c1_g2	0.00	0.00	0.00	0.00	0.00	0.00	0.00	0.00	0.00	0.00
TRINITY_DN69654_c2_g1	0.00	0.00	0.00	0.00	3.03	0.00	0.00	0.00	5.54	2.63
TRINITY_DN69654_c3_g1	2.98	3.25	0.00	0.00	0.00	2.55	3.56	0.00	0.00	2.72
TRINITY_DN69654_c4_g1	0.00	0.00	0.00	0.00	0.00	0.00	0.00	0.00	0.00	0.00
TRINITY_DN696550_c0_g1	6.84	3.46	3.38	2.18	0.00	4.60	0.00	2.09	6.77	9.33
TRINITY_DN696552_c0_g1	0.00	5.58	0.00	0.00	0.00	0.00	0.00	0.00	0.00	0.00
TRINITY_DN696555_c0_g1	0.00	0.00	0.00	0.00	0.00	0.00	0.00	0.00	34.28	0.00
TRINITY_DN696556_c0_g1	0.00	0.00	0.00	0.00	0.00	0.00	0.00	0.00	0.00	0.00
TRINITY_DN696560_c0_g1	0.00	6.40	5.57	0.00	0.00	0.00	0.00	0.00	0.00	10.18
TRINITY_DN696561_c0_g1	4.22	6.59	2.09	2.13	2.23	4.49	4.76	1.02	6.23	1.92
TRINITY_DN696562_c0_g1	0.00	0.00	0.00	0.00	0.00	0.00	0.00	0.00	0.00	0.00
TRINITY_DN696563_c0_g1	0.00	0.00	0.00	0.00	0.00	0.00	0.00	0.00	0.00	0.00
TRINITY_DN696564_c0_g1	0.00	0.00	0.00	0.00	0.00	0.00	0.00	0.00	0.00	0.00
TRINITY_DN696568_c0_g1	0.00	0.00	0.00	0.00	0.00	0.00	0.00	0.00	23.37	0.00
TRINITY_DN696569_c1_g1	0.00	28.28	0.00	0.00	0.00	0.00	10.08	0.00	0.00	0.00
TRINITY_DN69656_c0_g1	0.00	0.00	0.00	10.15	0.00	11.74	0.00	0.00	0.00	0.00
TRINITY_DN69656_c0_g2	0.00	0.00	0.00	0.00	0.00	4.79	0.00	0.00	0.00	11.85
TRINITY_DN696570_c0_g1	0.00	0.00	0.00	0.00	0.00	0.00	0.00	0.00	5.57	0.00
TRINITY_DN696570_c1_g1	0.00	0.00	0.00	0.00	0.00	0.00	0.00	0.00	0.00	0.00
TRINITY_DN696571_c0_g1	0.00	0.00	0.00	0.00	53.77	0.00	0.00	0.00	0.00	0.00
TRINITY_DN696571_c1_g1	0.00	0.00	0.00	0.00	0.00	3.30	0.00	1.87	0.00	1.76
TRINITY_DN696572_c0_g2	16.48	0.00	0.00	0.00	0.00	0.00	10.61	0.00	0.00	0.00
TRINITY_DN696574_c0_g1	0.00	0.00	0.00	0.00	0.00	0.00	0.00	0.00	0.00	0.00
TRINITY_DN696575_c0_g1	0.00	0.00	0.00	0.00	0.00	0.00	0.00	0.00	0.00	0.00
TRINITY_DN696576_c0_g1	2.87	0.00	0.00	0.00	3.01	7.36	0.00	0.00	2.75	5.22
TRINITY_DN696577_c0_g1	0.00	0.00	0.00	0.00	0.00	0.00	0.00	0.00	0.00	0.00
TRINITY_DN696578_c0_g2	0.00	0.00	0.00	0.00	0.00	0.00	0.00	0.00	0.00	0.00
TRINITY_DN696579_c0_g1	26.09	74.93	42.91	12.83	82.92	44.54	79.88	12.51	41.99	54.66
TRINITY_DN69657_c1_g1	0.00	0.00	0.00	0.00	0.00	0.00	15.60	0.00	0.00	0.00
TRINITY_DN69657_c1_g2	3.12	0.00	0.00	0.00	0.00	0.00	0.00	0.00	0.00	0.00
TRINITY_DN69657_c1_g3	0.00	0.00	0.00	0.00	0.00	0.00	0.00	0.00	0.00	13.87
TRINITY_DN69657_c1_g4	0.00	0.00	0.00	0.00	0.00	0.00	0.00	0.00	0.00	0.00
TRINITY_DN69657_c1_g5	4.22	0.00	0.00	4.18	0.00	15.28	0.00	0.00	0.00	0.00
TRINITY_DN696580_c0_g1	3.67	1.01	1.94	0.00	0.00	0.00	2.80	2.38	0.00	6.24
TRINITY_DN696581_c0_g1	0.00	0.00	0.00	0.00	0.00	0.00	0.00	0.00	0.00	0.00
TRINITY_DN696583_c1_g1	0.00	0.00	0.00	0.00	0.00	0.00	0.00	0.00	0.00	0.00
TRINITY_DN696586_c0_g1	0.00	0.00	0.00	5.23	1.84	0.00	0.00	1.68	0.00	6.63
TRINITY_DN696586_c0_g3	0.00	0.00	0.00	0.00	0.00	0.00	0.00	0.00	15.75	0.00
TRINITY_DN696586_c0_g4	1.94	0.00	1.92	1.94	2.04	0.00	6.72	0.00	1.87	5.28
TRINITY_DN696589_c0_g1	0.00	0.00	0.00	0.00	0.00	0.00	0.00	0.00	0.00	12.36
TRINITY_DN69658_c0_g1	6.54	8.60	6.49	3.28	0.00	4.18	26.28	3.16	14.31	23.78
TRINITY_DN696590_c0_g1	0.00	2.44	0.00	2.28	0.00	1.95	5.33	2.21	2.20	10.35
TRINITY_DN696591_c0_g1	5.13	0.00	0.00	0.00	0.00	0.00	0.00	0.00	0.00	0.00
TRINITY_DN696591_c1_g1	0.00	0.00	0.00	0.00	0.00	2.69	0.00	0.00	3.00	0.00
TRINITY_DN696592_c0_g1	21.54	0.00	17.14	0.00	0.00	0.00	0.00	0.00	0.00	15.39
TRINITY_DN696592_c0_g2	12.40	0.00	28.69	11.88	9.07	15.14	11.26	0.00	0.00	0.00
TRINITY_DN696592_c2_g1	33.68	10.12	0.00	16.48	26.32	0.00	84.13	8.25	40.17	46.47
TRINITY_DN696593_c1_g1	0.00	0.00	0.00	0.00	0.00	9.52	0.00	0.00	0.00	0.00
TRINITY_DN696594_c1_g1	0.00	24.87	10.36	0.00	0.00	0.00	13.27	0.00	0.00	9.37
TRINITY_DN696594_c2_g1	0.00	0.00	0.00	0.00	0.00	0.00	0.00	0.00	0.00	0.00
TRINITY_DN696594_c4_g1	0.00	0.00	0.00	0.00	0.00	0.00	0.00	0.00	0.00	17.31
TRINITY_DN696594_c5_g1	0.00	0.00	0.00	0.00	0.00	0.00	0.00	0.00	0.00	18.01
TRINITY_DN696595_c1_g1	0.00	0.00	0.00	0.00	0.00	0.00	0.00	0.00	0.00	0.00
TRINITY_DN696596_c1_g1	0.00	0.00	0.00	0.00	0.00	0.00	13.10	0.00	0.00	0.00
TRINITY_DN696597_c0_g1	0.00	0.00	0.00	0.00	0.00	0.00	0.00	0.00	0.00	11.86
TRINITY_DN696599_c0_g1	0.00	0.00	0.00	0.00	7.68	0.00	9.42	0.00	0.00	6.77
TRINITY_DN69659_c0_g1	0.00	18.57	0.00	0.00	0.00	0.00	0.00	0.00	29.55	14.00
TRINITY_DN69659_c0_g2	0.00	0.00	0.00	0.00	0.00	0.00	0.00	0.00	0.00	0.00
TRINITY_DN69659_c1_g2	0.00	0.00	0.00	0.00	0.00	0.00	0.00	0.00	0.00	9.98
TRINITY_DN6965_c0_g1	256.51	281.59	121.60	72.34	92.83	92.82	278.30	77.60	443.18	370.63
TRINITY_DN6965_c0_g2	41.58	5.15	16.89	46.53	39.10	17.30	44.66	7.09	117.74	116.74
TRINITY_DN6965_c1_g1	0.00	0.00	0.00	30.85	0.00	0.00	13.79	0.00	0.00	0.00
TRINITY_DN6965_c2_g1	0.00	0.00	0.00	0.00	0.00	0.00	0.00	0.00	0.00	0.00
TRINITY_DN6965_c5_g1	0.00	0.00	0.00	0.00	0.00	0.00	0.00	0.00	0.00	0.00
TRINITY_DN696601_c0_g1	6.90	9.00	0.62	9.49	3.32	2.66	5.59	5.42	14.78	32.88
TRINITY_DN696605_c0_g1	0.00	0.00	0.00	0.00	0.00	0.00	0.00	0.00	0.00	0.00
TRINITY_DN696606_c0_g1	2.15	1.11	1.07	0.00	2.28	1.83	2.43	2.07	3.15	12.70
TRINITY_DN696606_c0_g2	0.00	0.00	0.00	0.00	0.00	0.00	0.00	0.00	0.00	0.00
TRINITY_DN696609_c0_g1	0.00	0.00	0.00	0.00	0.00	5.15	0.00	0.00	0.00	0.00
TRINITY_DN69660_c0_g1	0.00	0.00	0.00	0.00	0.00	0.00	0.00	6.66	6.51	0.00
TRINITY_DN69660_c0_g2	7.10	10.14	2.35	4.73	0.00	0.00	0.00	6.50	5.95	17.21
TRINITY_DN69660_c0_g4	0.00	0.00	0.00	0.00	0.00	0.00	0.00	0.00	0.00	0.00
TRINITY_DN69660_c2_g1	0.00	0.00	0.00	0.00	0.00	0.00	0.00	0.00	0.00	0.00
TRINITY_DN696610_c0_g1	0.00	0.00	17.14	0.00	0.00	0.00	0.00	0.00	0.00	0.00
TRINITY_DN696613_c0_g1	0.00	0.00	0.00	0.00	0.00	0.00	0.00	0.00	0.00	0.00
TRINITY_DN696614_c0_g1	0.00	0.00	0.00	0.00	0.00	0.00	0.00	0.00	0.00	0.00
TRINITY_DN696615_c0_g1	0.00	0.00	0.00	0.00	0.00	0.00	26.04	0.00	0.00	0.00
TRINITY_DN696616_c0_g1	0.00	0.00	0.00	0.00	0.00	0.00	0.00	0.00	0.00	0.00
TRINITY_DN696618_c0_g1	0.00	41.88	6.37	0.00	6.59	5.50	0.91	0.00	17.99	19.73
TRINITY_DN696619_c0_g1	0.00	0.00	0.00	0.00	0.00	0.00	0.00	0.00	0.00	0.00
TRINITY_DN696620_c0_g1	0.00	0.00	0.00	0.00	0.00	0.00	0.00	0.00	0.00	0.00
TRINITY_DN696621_c0_g1	0.00	0.00	0.00	0.00	0.00	15.58	0.00	34.49	17.78	16.70
TRINITY_DN696622_c0_g1	0.00	0.00	0.00	0.00	0.00	0.00	12.00	0.00	0.00	9.88
TRINITY_DN696622_c1_g1	0.00	0.00	0.00	0.00	0.00	0.00	0.00	0.00	0.00	1.52
TRINITY_DN696622_c2_g1	0.00	0.00	0.00	0.00	0.00	0.00	0.00	0.00	0.00	0.00
TRINITY_DN696625_c0_g1	0.00	0.00	0.00	0.00	0.00	0.00	0.00	0.00	0.00	0.00
TRINITY_DN696627_c0_g1	0.00	0.00	0.00	0.00	0.00	0.00	0.00	0.00	13.92	0.00
TRINITY_DN696628_c0_g1	39.83	0.00	0.00	0.00	0.00	0.00	0.00	0.00	0.00	0.00
TRINITY_DN69662_c0_g1	0.00	3.31	0.00	0.00	0.00	0.00	0.00	0.00	0.00	10.93
TRINITY_DN696630_c0_g1	0.00	0.00	0.00	1.74	0.00	0.00	0.00	0.00	0.00	0.00
TRINITY_DN696632_c0_g1	0.00	0.00	0.00	0.00	0.00	8.77	0.00	0.00	0.00	0.00
TRINITY_DN696633_c0_g1	5.59	0.00	0.00	5.50	5.84	4.84	0.00	0.00	19.07	0.00
TRINITY_DN696634_c0_g1	0.00	0.00	0.00	13.27	0.00	0.00	0.00	13.05	0.00	0.00
TRINITY_DN696638_c0_g1	0.00	0.00	0.00	35.57	0.00	0.00	0.00	0.00	0.00	0.00
TRINITY_DN696639_c0_g1	0.00	0.00	0.00	0.00	0.00	5.57	0.00	0.00	0.00	11.78
TRINITY_DN69663_c0_g1	38.31	22.49	19.42	0.00	0.00	32.26	73.86	0.00	0.00	0.00
TRINITY_DN69663_c0_g2	0.00	0.00	0.00	0.00	30.03	0.00	0.00	0.00	13.92	39.61
TRINITY_DN696641_c0_g1	0.00	0.00	0.00	0.00	0.00	0.00	4.87	0.00	3.80	0.00
TRINITY_DN696641_c1_g1	0.00	0.00	0.00	0.00	0.00	0.00	0.00	0.00	0.00	0.00
TRINITY_DN696643_c0_g1	21.64	0.00	0.00	0.00	0.00	0.00	0.00	10.44	0.00	0.00
TRINITY_DN696645_c0_g1	2.47	0.00	0.00	0.00	2.60	0.00	0.00	0.00	0.00	4.49
TRINITY_DN696646_c0_g1	0.00	15.13	0.00	0.00	0.00	0.00	0.00	0.00	0.00	0.00
TRINITY_DN696647_c0_g1	0.00	0.00	0.00	0.00	0.00	0.00	0.00	0.00	5.37	10.39
TRINITY_DN696648_c0_g1	0.00	0.00	5.83	0.00	0.00	0.00	0.00	0.00	0.00	0.00
TRINITY_DN696649_c0_g1	0.00	25.91	0.00	0.00	7.57	0.00	0.00	0.00	0.00	0.00
TRINITY_DN69664_c1_g1	0.00	73.49	0.00	0.00	0.00	0.00	15.71	0.00	11.60	11.02
TRINITY_DN696650_c0_g1	0.00	0.00	0.00	0.00	0.00	0.00	0.00	0.00	0.00	0.00
TRINITY_DN696653_c0_g1	0.00	0.00	0.00	0.00	0.00	0.00	0.00	0.00	0.00	0.00
TRINITY_DN696654_c0_g1	0.00	0.00	0.00	0.00	0.00	0.00	0.00	0.00	0.00	4.50
TRINITY_DN696655_c0_g1	0.00	0.00	0.00	0.00	0.00	0.00	0.00	0.00	0.00	0.00
TRINITY_DN696655_c1_g1	0.00	0.00	0.00	0.00	0.00	0.00	0.00	0.00	0.00	0.00
TRINITY_DN696657_c0_g1	0.00	19.79	0.00	0.00	0.00	0.00	0.00	0.00	0.00	30.00
TRINITY_DN696657_c0_g2	0.00	0.00	0.00	0.00	0.00	0.00	0.00	0.00	0.00	33.08
TRINITY_DN696657_c0_g3	0.00	0.00	0.00	0.00	0.00	0.00	0.00	0.00	0.00	0.00
TRINITY_DN696657_c1_g1	0.00	0.00	0.00	0.00	0.00	0.00	0.00	0.00	0.00	0.00
TRINITY_DN696658_c0_g1	0.00	0.00	1.33	0.00	1.42	0.00	0.00	0.00	2.61	6.08
TRINITY_DN696659_c1_g1	0.00	0.00	0.00	0.00	0.00	0.00	0.00	0.00	0.00	0.00
TRINITY_DN69665_c0_g1	11.77	0.00	9.28	3.08	0.00	0.00	0.00	0.00	0.00	10.76
TRINITY_DN696664_c0_g1	0.00	0.00	0.00	0.00	0.00	0.00	0.00	0.00	0.00	0.00
TRINITY_DN696666_c0_g1	6.62	6.27	0.00	0.00	3.47	0.00	0.00	0.00	3.17	8.36
TRINITY_DN696666_c1_g1	0.00	2.36	0.00	0.00	0.00	0.00	0.00	0.00	0.00	0.00
TRINITY_DN696669_c0_g1	3.45	0.00	0.00	0.00	0.00	5.91	0.00	0.00	3.30	0.00
TRINITY_DN696670_c0_g1	0.00	18.25	0.00	0.00	0.00	0.00	0.00	0.00	0.00	0.00
TRINITY_DN696671_c0_g1	29.98	0.00	0.00	0.00	0.00	0.00	0.00	0.00	0.00	0.00
TRINITY_DN696674_c0_g1	1.05	0.00	0.00	1.05	1.11	0.00	0.00	0.00	1.02	2.86
TRINITY_DN696675_c0_g1	0.00	0.00	0.00	0.00	0.00	0.00	0.00	0.00	0.00	0.00
TRINITY_DN696675_c1_g1	0.00	0.00	0.00	3.66	0.00	0.00	4.49	3.62	0.00	3.73
TRINITY_DN696677_c0_g1	0.00	0.00	0.00	0.00	0.00	0.00	0.00	0.00	0.00	0.00
TRINITY_DN696679_c0_g1	0.00	0.00	0.00	0.00	0.00	0.00	0.00	0.00	0.00	0.00
TRINITY_DN696682_c0_g1	0.00	0.00	0.00	0.00	0.00	0.00	0.00	0.00	0.00	0.00
TRINITY_DN696683_c0_g1	0.00	0.00	0.00	0.00	2.79	0.00	0.00	0.00	2.55	0.00
TRINITY_DN696684_c0_g1	0.00	5.28	0.00	0.00	7.76	0.00	2.89	0.00	0.00	0.00
TRINITY_DN696685_c0_g1	0.00	0.00	0.00	0.00	0.00	0.00	0.00	0.00	0.00	0.00
TRINITY_DN696686_c0_g2	0.00	0.00	0.00	0.00	0.00	0.00	0.00	0.00	0.00	22.39
TRINITY_DN696686_c1_g1	0.00	0.00	0.00	0.00	0.00	0.00	3.34	0.00	0.00	2.56
TRINITY_DN696686_c2_g1	0.00	0.00	0.00	0.00	0.00	0.00	0.00	0.00	0.00	0.00
TRINITY_DN696686_c3_g1	0.00	0.00	0.00	0.00	0.00	0.00	9.23	0.00	0.00	0.00
TRINITY_DN69668_c0_g1	9.31	0.00	0.00	0.00	28.25	6.17	12.05	0.00	0.00	8.87
TRINITY_DN69668_c0_g2	7.56	3.17	5.99	1.52	3.36	2.57	0.00	2.92	16.27	37.14
TRINITY_DN69668_c1_g1	0.00	17.66	0.00	0.00	0.00	0.00	0.00	0.00	14.03	39.94
TRINITY_DN696690_c2_g1	0.00	0.00	0.00	0.00	0.00	0.00	0.00	0.00	0.00	0.00
TRINITY_DN696691_c0_g1	0.00	0.00	0.00	0.00	0.00	0.00	0.00	0.00	0.00	0.00
TRINITY_DN696692_c0_g1	0.00	5.39	0.00	0.00	0.00	0.00	0.00	4.87	6.45	2.28
TRINITY_DN696693_c0_g1	0.00	0.00	0.00	0.00	0.00	0.00	0.00	0.00	0.00	0.00
TRINITY_DN696694_c0_g1	0.00	3.74	0.00	0.00	3.56	0.00	12.28	3.32	0.00	0.00
TRINITY_DN696694_c0_g2	0.00	3.57	0.00	3.24	0.00	0.00	0.00	0.00	0.00	5.94
TRINITY_DN696695_c0_g1	0.00	0.00	0.00	0.00	0.00	12.16	18.67	13.53	0.00	0.00
TRINITY_DN696696_c0_g1	0.00	0.00	0.00	0.00	0.00	0.00	0.00	0.00	0.00	0.00
TRINITY_DN696697_c0_g1	0.00	0.00	0.00	0.00	0.00	0.00	0.00	0.00	0.00	0.00
TRINITY_DN696698_c0_g1	0.00	6.15	0.00	0.00	0.00	0.00	0.00	0.00	10.18	4.92
TRINITY_DN69669_c0_g1	0.00	0.00	9.19	0.00	0.00	0.00	11.66	0.00	13.38	8.84
TRINITY_DN69669_c0_g2	4.49	0.00	0.00	7.95	17.03	0.00	0.00	0.00	0.00	3.24
TRINITY_DN69669_c0_g3	0.00	0.00	0.00	0.00	0.00	0.00	0.00	0.00	0.00	0.00
TRINITY_DN6966_c0_g1	0.00	0.00	0.00	0.00	0.00	0.00	0.00	0.00	0.00	0.00
TRINITY_DN6966_c1_g1	0.00	0.00	0.00	0.00	0.00	0.00	0.00	0.00	0.00	0.00
TRINITY_DN6966_c4_g1	0.00	0.00	0.00	0.00	0.00	0.00	0.00	0.00	2.00	1.88
TRINITY_DN696700_c0_g1	0.00	0.00	0.00	0.00	0.00	0.00	0.00	0.00	0.00	2.27
TRINITY_DN696701_c0_g2	0.00	0.00	0.00	0.00	0.00	0.00	0.00	0.00	0.00	0.00
TRINITY_DN696702_c0_g1	0.00	0.00	0.00	0.00	0.00	0.00	0.00	0.00	10.56	0.00
TRINITY_DN696702_c1_g1	0.00	0.00	0.00	0.00	0.00	0.00	0.00	0.00	0.00	0.00
TRINITY_DN696702_c4_g1	0.00	0.00	0.00	0.00	0.00	7.58	0.00	0.00	16.61	16.01
TRINITY_DN696702_c5_g1	0.00	0.00	0.00	0.00	0.00	0.00	0.00	0.00	0.00	0.00
TRINITY_DN696702_c8_g1	0.00	6.92	0.00	0.00	0.00	0.00	0.00	3.09	6.06	26.24
TRINITY_DN696703_c0_g1	0.00	0.00	0.00	0.00	0.00	0.00	0.00	0.00	0.00	14.47
TRINITY_DN696703_c1_g1	0.00	0.00	0.00	11.34	0.00	0.00	0.00	0.00	0.00	0.00
TRINITY_DN696705_c0_g1	0.00	0.00	0.00	0.00	0.00	0.00	0.00	0.00	9.28	0.00
TRINITY_DN696708_c0_g1	0.00	0.00	0.83	0.00	0.00	2.70	0.00	0.00	0.00	3.63
TRINITY_DN696708_c0_g2	0.00	0.00	0.00	0.00	0.00	0.00	0.00	0.00	0.00	0.00
TRINITY_DN69670_c0_g1	0.00	0.00	16.55	0.00	0.00	0.00	0.00	0.00	0.00	0.00
TRINITY_DN69670_c0_g2	0.00	0.00	0.00	0.00	0.00	0.00	0.00	0.00	0.00	0.00
TRINITY_DN69670_c0_g3	19.73	0.00	0.00	0.00	20.16	0.00	0.00	0.00	0.00	0.00
TRINITY_DN69670_c1_g1	8.89	0.00	0.00	0.00	0.00	0.00	0.00	0.00	0.00	8.18
TRINITY_DN696711_c0_g1	0.00	0.00	0.00	0.00	0.00	0.00	0.00	0.00	0.00	0.00
TRINITY_DN696712_c0_g1	0.00	0.00	0.00	0.00	0.00	0.00	0.00	0.00	0.00	0.00
TRINITY_DN696713_c0_g1	0.00	0.00	0.00	0.00	0.00	0.00	0.00	0.00	0.00	0.00
TRINITY_DN696713_c1_g1	5.19	0.00	0.00	0.00	5.41	0.00	0.00	0.00	0.00	9.50
TRINITY_DN696714_c0_g1	0.00	0.00	0.00	0.00	0.00	0.00	0.00	0.00	3.12	0.00
TRINITY_DN696715_c0_g1	0.00	0.00	0.00	0.00	0.00	0.00	0.00	0.00	0.00	0.00
TRINITY_DN696715_c0_g2	11.18	29.75	8.62	12.49	13.14	5.29	22.54	4.79	23.03	36.12
TRINITY_DN696715_c1_g1	0.00	13.62	0.00	0.00	0.00	0.00	0.00	0.00	0.00	0.00
TRINITY_DN696715_c1_g2	0.00	0.00	0.00	0.00	0.00	0.00	0.00	0.00	0.00	13.87
TRINITY_DN696716_c0_g1	0.00	0.00	11.96	0.00	0.00	0.00	0.00	0.00	0.00	0.00
TRINITY_DN696717_c0_g1	28.43	11.51	0.00	0.00	0.00	0.00	12.28	0.00	18.13	8.70
TRINITY_DN696717_c0_g2	0.00	0.00	0.00	0.00	0.00	0.00	0.00	0.00	0.00	0.00
TRINITY_DN696717_c1_g2	0.00	3.67	0.00	0.00	7.02	0.00	0.00	0.00	0.00	0.00
TRINITY_DN696717_c2_g1	0.00	0.00	0.00	0.00	0.00	0.00	0.00	0.00	0.00	0.00
TRINITY_DN696717_c4_g1	0.00	0.00	0.00	0.00	0.00	0.00	8.81	0.00	0.00	0.00
TRINITY_DN696717_c5_g1	17.40	0.00	0.00	0.00	0.00	0.00	0.00	0.00	0.00	0.00
TRINITY_DN696718_c0_g1	0.00	0.00	0.00	0.00	0.00	0.00	2.56	0.00	0.00	1.99
TRINITY_DN696719_c0_g1	0.00	0.00	10.76	0.00	0.00	0.00	18.78	0.00	0.00	0.00
TRINITY_DN696720_c0_g1	0.00	3.06	1.45	2.93	0.00	2.49	6.25	0.00	1.42	1.33
TRINITY_DN696721_c0_g1	0.00	0.00	0.00	0.00	0.00	0.00	0.00	0.00	0.00	7.70
TRINITY_DN696721_c1_g1	0.00	0.00	0.00	0.00	0.00	3.29	0.00	0.00	0.00	0.00
TRINITY_DN696723_c0_g1	0.00	0.00	0.00	0.00	0.00	0.00	0.00	0.00	0.00	0.00
TRINITY_DN696723_c0_g2	0.00	0.00	0.00	0.00	0.00	0.00	0.00	0.00	0.00	0.00
TRINITY_DN696723_c1_g1	0.00	0.00	0.00	0.00	0.00	0.00	0.00	0.00	0.00	26.20
TRINITY_DN696724_c0_g1	0.00	0.00	0.00	0.00	0.00	0.00	0.00	0.00	0.00	0.00
TRINITY_DN696724_c3_g1	0.00	10.29	0.00	0.00	0.00	0.00	0.00	0.00	0.00	0.00
TRINITY_DN696724_c4_g1	0.00	0.00	0.00	0.00	0.00	0.00	0.00	0.00	0.00	17.84
TRINITY_DN696725_c0_g1	0.00	0.00	0.00	4.78	0.00	0.00	0.00	0.00	0.00	0.00
TRINITY_DN69672_c0_g2	92.39	48.71	20.83	32.80	16.96	19.59	63.15	18.32	161.93	86.32
TRINITY_DN696731_c0_g1	0.00	0.00	0.00	0.00	0.00	0.00	0.00	0.00	0.00	0.00
TRINITY_DN696732_c0_g1	0.00	0.00	0.00	0.00	0.00	0.00	26.55	0.00	0.00	48.95
TRINITY_DN696733_c0_g1	0.00	0.00	0.00	0.00	0.00	0.00	0.00	0.00	0.00	0.00
TRINITY_DN696734_c0_g1	0.00	0.00	0.00	0.00	0.00	0.00	0.00	0.00	5.25	0.00
TRINITY_DN696736_c0_g1	0.00	0.00	0.00	0.00	0.00	0.00	0.00	0.00	5.51	6.74
TRINITY_DN696737_c0_g1	0.00	0.00	0.00	1.81	0.00	0.00	3.28	0.00	0.00	8.21
TRINITY_DN696738_c0_g1	0.00	0.00	0.00	0.00	0.00	0.00	0.00	0.00	11.17	32.01
TRINITY_DN696739_c0_g1	0.00	0.00	16.80	0.00	0.00	0.00	0.00	0.00	0.00	0.00
TRINITY_DN69673_c0_g1	9.84	23.76	0.00	6.59	0.00	0.00	0.00	0.00	0.00	6.18
TRINITY_DN69673_c0_g2	0.00	0.00	0.00	0.00	0.00	0.00	0.00	0.00	0.00	0.00
TRINITY_DN69673_c1_g1	16.57	0.00	0.00	0.00	0.00	0.00	0.00	0.00	0.00	0.00
TRINITY_DN696740_c0_g1	0.00	0.00	0.00	0.00	0.00	0.00	0.00	0.00	0.00	24.84
TRINITY_DN696741_c0_g1	0.00	0.00	0.00	0.00	0.00	0.00	21.27	0.00	15.75	0.00
TRINITY_DN696743_c0_g1	0.00	0.00	0.00	0.00	0.00	0.00	0.00	0.00	0.00	0.00
TRINITY_DN696745_c0_g1	0.00	0.00	0.00	0.00	0.00	0.00	0.00	0.00	0.00	0.00
TRINITY_DN696748_c0_g1	0.00	34.76	9.66	0.00	0.00	0.00	24.71	18.56	18.23	8.76
TRINITY_DN696749_c0_g1	0.00	0.00	0.00	0.00	0.00	5.17	0.00	0.00	0.00	5.48
TRINITY_DN69674_c0_g1	4.87	8.36	3.88	4.93	6.02	1.25	9.09	1.56	1.94	31.65
TRINITY_DN696750_c0_g1	0.00	0.00	0.00	0.00	6.19	0.00	0.00	0.00	22.55	10.91
TRINITY_DN696753_c0_g1	0.00	9.26	0.00	0.00	0.00	0.00	0.00	0.00	0.00	4.93
TRINITY_DN696754_c0_g1	0.00	0.00	0.00	0.00	0.00	0.00	0.00	0.00	0.00	0.00
TRINITY_DN696754_c1_g1	0.00	0.00	0.00	0.00	0.00	7.36	0.00	0.00	8.08	0.00
TRINITY_DN696756_c1_g1	0.00	0.00	0.00	0.00	0.00	10.95	0.00	0.00	0.00	0.00
TRINITY_DN696757_c0_g1	0.00	0.00	0.00	0.00	0.00	0.00	0.00	0.00	0.00	0.00
TRINITY_DN696758_c0_g1	0.00	0.00	5.32	0.00	0.00	0.00	0.00	0.00	0.00	4.86
TRINITY_DN696759_c1_g1	0.00	0.00	0.00	0.00	0.00	0.00	0.00	0.00	0.00	0.00
TRINITY_DN69675_c0_g1	0.00	0.00	0.00	0.00	0.00	0.00	0.00	0.00	0.00	0.00
TRINITY_DN69675_c0_g2	43.59	44.95	15.66	44.70	24.67	28.65	59.91	26.28	60.06	48.95
TRINITY_DN696760_c0_g1	0.00	0.00	0.00	0.00	0.00	0.00	13.82	0.00	0.00	10.14
TRINITY_DN696760_c1_g1	0.00	0.00	0.00	0.00	0.00	0.00	0.00	0.00	0.00	0.00
TRINITY_DN696762_c0_g1	2.73	7.12	1.35	0.00	0.00	0.00	7.76	3.95	0.00	3.72
TRINITY_DN696762_c0_g2	21.80	0.00	0.00	0.00	0.00	0.00	0.00	0.00	0.00	0.00
TRINITY_DN696762_c0_g3	0.00	0.00	0.00	0.00	0.00	0.00	0.00	0.00	0.00	0.00
TRINITY_DN696762_c0_g4	7.80	0.00	7.81	0.00	0.00	0.00	0.00	3.83	0.00	3.56
TRINITY_DN696762_c1_g1	0.00	0.00	0.00	0.00	0.00	0.00	0.00	0.00	0.00	0.00
TRINITY_DN696762_c2_g1	0.00	0.00	0.00	0.00	0.00	0.00	0.00	0.00	0.00	0.00
TRINITY_DN696763_c0_g1	0.00	0.00	0.00	0.00	0.00	9.40	14.17	0.00	0.00	0.00
TRINITY_DN696763_c0_g2	0.00	0.00	0.00	0.00	0.00	0.00	0.00	0.00	29.82	19.12
TRINITY_DN696763_c1_g1	5.89	0.00	0.00	0.00	0.00	0.00	0.00	5.79	0.00	0.00
TRINITY_DN696763_c1_g2	0.00	0.00	0.00	0.00	0.00	0.00	0.00	0.00	0.00	0.00
TRINITY_DN696763_c3_g1	0.00	0.00	0.00	0.00	0.00	0.00	0.00	0.00	0.00	0.00
TRINITY_DN696764_c0_g1	2.04	0.00	2.03	0.00	2.15	0.00	0.00	0.00	3.95	1.85
TRINITY_DN696766_c0_g1	21.29	42.07	0.00	0.00	0.00	6.17	9.04	7.00	13.51	26.09
TRINITY_DN696768_c0_g1	0.00	0.00	0.00	0.00	0.00	0.00	0.00	0.00	0.00	0.00
TRINITY_DN696768_c1_g1	0.00	23.33	0.00	0.00	0.00	0.00	12.43	0.00	18.34	0.00
TRINITY_DN696771_c0_g1	14.74	0.00	0.00	0.00	0.00	0.00	0.00	0.00	0.00	13.43
TRINITY_DN696772_c1_g1	0.00	0.00	0.00	0.00	0.00	0.00	0.00	0.00	0.00	0.00
TRINITY_DN696773_c0_g1	0.00	6.45	0.00	0.00	0.00	0.00	0.00	0.00	0.00	22.47
TRINITY_DN696774_c0_g1	0.00	0.00	0.00	0.00	0.00	0.00	0.00	0.00	0.00	0.00
TRINITY_DN696775_c0_g1	0.00	0.00	0.00	0.00	12.40	0.00	0.00	0.00	0.00	32.83
TRINITY_DN696776_c0_g1	0.00	0.00	0.00	0.00	12.93	0.00	0.00	0.00	0.00	0.00
TRINITY_DN696776_c1_g1	0.00	0.00	0.00	0.00	0.00	0.00	0.00	0.00	12.02	0.00
TRINITY_DN696776_c2_g1	4.20	0.00	12.62	0.00	0.00	0.00	5.15	0.00	0.00	0.00
TRINITY_DN696777_c0_g1	0.00	0.00	0.00	0.00	0.00	0.00	0.00	0.00	0.00	15.76
TRINITY_DN696778_c0_g1	0.00	0.00	0.00	0.00	0.00	0.00	0.00	0.00	0.00	7.11
TRINITY_DN696778_c0_g2	0.00	0.00	0.00	0.00	0.00	0.00	0.00	0.00	0.00	0.00
TRINITY_DN696778_c0_g3	0.00	0.00	0.00	0.00	3.38	0.00	0.00	0.00	0.00	0.00
TRINITY_DN696778_c1_g1	0.00	0.00	0.00	0.00	0.00	0.00	0.00	0.00	0.00	0.00
TRINITY_DN696779_c1_g1	15.40	0.00	0.00	0.00	0.00	0.00	0.00	0.00	0.00	0.00
TRINITY_DN69677_c0_g1	0.00	0.00	0.00	0.00	0.00	0.00	0.00	0.00	0.00	0.00
TRINITY_DN69677_c2_g1	0.00	0.00	0.00	0.00	0.00	0.00	0.00	0.00	0.00	33.40
TRINITY_DN696780_c0_g1	0.00	0.00	0.00	0.00	0.00	0.00	0.00	0.00	0.00	0.00
TRINITY_DN696781_c0_g1	0.00	5.73	0.00	0.00	0.00	0.00	0.00	0.00	7.66	9.66
TRINITY_DN696781_c1_g1	0.00	0.00	0.00	0.00	0.00	0.00	0.00	0.00	0.00	0.00
TRINITY_DN696782_c0_g1	0.00	14.79	0.00	0.00	0.00	0.00	0.00	0.00	0.00	0.00
TRINITY_DN696785_c0_g1	0.00	6.96	0.00	0.00	0.00	5.19	0.00	0.00	0.00	0.00
TRINITY_DN696786_c0_g1	0.00	0.00	0.00	0.00	0.00	0.00	0.00	0.00	0.00	0.00
TRINITY_DN696787_c0_g1	0.00	0.00	0.00	0.00	0.00	0.00	0.00	0.00	0.00	0.00
TRINITY_DN696788_c0_g1	5.02	0.00	0.00	0.00	0.00	0.00	0.00	0.00	0.00	0.00
TRINITY_DN696788_c1_g1	0.00	0.00	0.00	0.00	0.00	0.00	0.00	0.00	0.00	0.00
TRINITY_DN696789_c0_g1	3.37	3.50	1.49	1.50	0.00	0.00	1.27	0.00	5.49	1.36
TRINITY_DN69678_c0_g1	35.21	0.00	0.00	0.00	0.00	0.00	15.84	0.00	0.00	0.00
TRINITY_DN69678_c0_g2	0.00	0.00	0.00	0.00	0.00	0.00	0.00	0.00	0.00	0.00
TRINITY_DN696790_c1_g1	0.00	0.00	0.00	0.00	0.00	0.00	0.00	0.00	0.00	0.00
TRINITY_DN696791_c0_g1	0.00	0.00	0.00	4.88	0.00	0.00	0.00	0.00	0.00	0.00
TRINITY_DN696792_c0_g2	0.00	0.00	0.00	0.00	0.00	0.00	0.00	0.00	0.00	0.00
TRINITY_DN696794_c0_g1	0.00	0.00	3.28	0.00	0.00	0.00	3.96	0.00	0.00	3.00
TRINITY_DN696795_c0_g1	0.00	0.00	12.05	0.00	0.00	0.00	0.00	0.00	11.43	21.75
TRINITY_DN696796_c0_g1	18.96	0.00	0.00	0.00	0.00	0.00	0.00	0.00	0.00	0.00
TRINITY_DN696796_c0_g2	0.00	0.00	0.00	0.00	0.00	0.00	0.00	0.00	0.00	13.00
TRINITY_DN696797_c0_g1	0.00	0.00	0.00	0.00	0.00	0.00	0.00	0.00	0.00	0.00
TRINITY_DN696797_c0_g2	0.00	0.00	0.00	0.00	0.00	0.00	0.00	0.00	0.00	0.00
TRINITY_DN696798_c0_g1	11.12	0.00	0.00	0.00	23.03	0.00	0.00	0.00	0.00	20.37
TRINITY_DN696798_c1_g1	18.41	0.00	0.00	0.00	9.58	0.00	0.00	0.00	0.00	0.00
TRINITY_DN696799_c0_g1	0.00	0.00	0.00	0.00	0.00	0.00	19.59	5.15	9.95	14.42
TRINITY_DN6967_c0_g1	28.67	46.46	9.55	24.20	0.00	0.00	15.22	0.00	0.00	41.53
TRINITY_DN6967_c1_g1	0.00	0.00	0.00	0.00	0.00	0.00	0.00	0.00	0.00	0.00
TRINITY_DN696801_c0_g1	0.00	9.52	0.00	0.00	0.00	0.00	0.00	0.00	0.22	0.00
TRINITY_DN696802_c0_g1	0.00	0.00	0.00	0.00	0.00	0.00	0.00	0.00	0.00	0.00
TRINITY_DN696804_c0_g1	0.00	0.00	0.00	0.00	0.00	0.00	0.00	0.00	0.00	0.00
TRINITY_DN696805_c0_g1	7.07	12.66	4.91	5.20	5.48	0.00	27.85	0.00	0.00	18.00
TRINITY_DN696806_c0_g1	10.18	0.00	0.00	0.00	0.00	0.00	0.00	0.00	0.00	0.00
TRINITY_DN696806_c1_g1	0.00	0.00	0.00	0.00	0.00	5.93	0.00	0.00	0.00	31.30
TRINITY_DN696807_c0_g1	0.00	0.00	0.00	0.00	0.00	0.00	0.00	0.00	0.00	0.00
TRINITY_DN696809_c0_g1	0.00	0.00	0.00	0.00	0.00	0.00	0.00	0.00	0.00	0.00
TRINITY_DN69680_c0_g1	0.00	0.00	0.00	0.00	0.00	0.00	0.00	0.00	0.00	0.00
TRINITY_DN696810_c0_g1	0.00	0.00	0.00	0.00	0.00	3.96	0.00	0.00	0.00	8.41
TRINITY_DN696812_c0_g1	0.00	0.00	0.00	0.00	0.00	0.00	0.00	0.00	0.00	0.00
TRINITY_DN696817_c0_g1	0.00	0.00	0.00	0.00	0.00	5.88	0.00	0.00	0.00	6.21
TRINITY_DN69681_c0_g1	0.00	0.00	0.00	7.99	0.00	0.00	0.00	0.00	0.00	22.47
TRINITY_DN69681_c1_g1	0.00	0.00	0.00	0.00	0.00	0.00	0.00	0.00	0.00	0.00
TRINITY_DN696821_c0_g1	0.00	1.17	0.00	0.00	0.00	0.00	2.55	0.00	2.20	1.03
TRINITY_DN696822_c0_g2	0.00	0.00	0.00	0.00	0.00	0.00	0.00	0.00	0.00	0.00
TRINITY_DN696822_c0_g3	0.00	0.00	0.00	0.00	2.10	1.83	4.62	0.00	0.00	0.00
TRINITY_DN696823_c0_g1	0.00	0.00	0.00	0.00	0.00	0.00	0.00	0.00	0.00	0.00
TRINITY_DN696824_c0_g1	0.00	13.53	0.00	0.00	0.00	1.81	0.00	2.06	4.10	2.82
TRINITY_DN696824_c0_g2	0.00	0.00	0.00	0.00	0.00	0.00	0.00	9.72	0.00	0.00
TRINITY_DN696825_c0_g1	0.00	0.00	0.00	0.00	0.00	0.00	0.00	0.00	0.00	0.00
TRINITY_DN696826_c0_g1	7.07	3.36	0.00	0.00	0.00	0.00	8.29	0.00	4.55	2.14
TRINITY_DN696827_c0_g1	7.20	0.00	0.00	0.00	0.00	0.00	27.55	0.00	0.00	13.22
TRINITY_DN696828_c0_g1	0.00	0.00	0.00	0.00	0.00	0.00	0.00	0.00	0.00	4.92
TRINITY_DN696829_c0_g1	0.00	0.00	0.00	0.00	9.07	0.00	0.00	0.00	4.13	7.93
TRINITY_DN696832_c0_g1	0.00	5.28	0.00	0.00	0.00	0.00	5.77	0.00	0.00	4.26
TRINITY_DN696835_c0_g1	0.00	0.00	0.00	0.00	0.00	0.00	0.00	0.00	0.00	0.00
TRINITY_DN696838_c0_g1	0.00	0.00	6.18	0.00	0.00	0.00	0.00	0.00	0.00	0.00
TRINITY_DN696839_c0_g1	2.39	0.00	4.76	2.39	0.00	0.00	0.00	0.00	0.00	0.00
TRINITY_DN69683_c0_g1	0.00	0.00	0.00	0.00	0.00	0.00	0.00	0.00	0.00	0.00
TRINITY_DN69683_c0_g2	0.00	0.00	8.00	0.00	0.00	0.00	0.00	0.00	0.00	0.00
TRINITY_DN69683_c1_g1	0.00	0.00	0.00	0.00	0.00	0.00	0.00	0.00	0.00	0.00
TRINITY_DN696840_c1_g1	0.00	24.47	6.98	0.00	0.00	0.00	0.00	0.00	0.00	12.69
TRINITY_DN696841_c0_g1	0.00	10.92	0.00	0.00	0.00	0.00	0.00	0.00	0.00	0.00
TRINITY_DN696842_c0_g1	0.00	0.00	0.00	0.00	0.00	0.00	0.00	0.00	0.00	0.00
TRINITY_DN696843_c0_g1	0.00	0.00	0.00	0.00	0.00	0.00	0.00	0.00	3.89	0.00
TRINITY_DN696844_c0_g2	0.00	0.00	0.00	0.00	0.00	15.80	0.00	0.00	0.00	8.37
TRINITY_DN696846_c0_g1	0.00	0.00	0.00	0.00	0.00	0.00	0.00	0.00	6.56	0.74
TRINITY_DN696847_c0_g1	0.00	8.83	0.00	0.00	0.00	2.33	0.00	0.00	10.46	4.95
TRINITY_DN696848_c0_g1	3.60	7.22	1.70	0.00	4.88	0.00	5.91	0.00	4.99	5.46
TRINITY_DN696849_c0_g1	8.13	2.54	8.72	0.00	7.26	7.49	2.56	0.00	8.48	19.93
TRINITY_DN69684_c0_g1	0.00	0.00	0.00	0.00	0.00	0.00	0.00	0.00	5.50	0.00
TRINITY_DN69684_c1_g1	0.00	0.00	0.00	0.00	0.00	0.00	0.00	7.58	1.84	0.00
TRINITY_DN69684_c2_g1	19.73	46.36	19.99	0.00	0.00	0.00	0.00	0.00	0.00	0.00
TRINITY_DN69684_c3_g1	0.00	16.98	0.00	0.00	0.00	0.00	0.00	0.00	5.58	6.98
TRINITY_DN69684_c4_g1	0.00	0.00	0.00	0.00	0.00	0.00	0.00	0.00	0.00	0.00
TRINITY_DN69684_c8_g1	9.21	0.00	0.00	0.00	0.00	0.00	11.92	0.00	0.00	0.00
TRINITY_DN696851_c1_g1	0.00	2.54	0.00	0.00	0.00	0.00	0.00	0.00	0.00	6.45
TRINITY_DN696851_c2_g1	0.00	0.00	0.00	31.64	0.00	0.00	0.00	0.00	15.89	0.00
TRINITY_DN696851_c2_g3	0.00	0.00	0.00	0.00	0.00	0.00	0.00	0.00	0.00	0.00
TRINITY_DN696851_c5_g1	0.00	0.00	0.00	0.00	0.00	0.00	0.00	0.00	0.00	0.00
TRINITY_DN696851_c6_g1	13.74	0.00	0.00	0.00	0.00	5.98	0.00	0.00	0.00	6.32
TRINITY_DN696854_c0_g1	3.49	3.62	0.00	1.17	2.46	0.00	0.00	0.00	1.13	2.11
TRINITY_DN696855_c0_g1	9.43	13.74	3.13	6.24	0.00	2.69	0.00	0.00	18.07	8.59
TRINITY_DN696856_c1_g1	0.00	0.00	0.00	0.00	0.00	0.00	0.00	0.00	0.00	0.00
TRINITY_DN696856_c1_g2	0.00	0.00	0.00	0.00	0.00	0.00	0.00	0.00	0.00	0.00
TRINITY_DN696857_c0_g1	0.00	4.84	0.00	0.00	0.00	0.00	0.00	0.00	0.00	0.00
TRINITY_DN69685_c0_g1	0.00	0.00	0.00	0.00	0.00	0.00	0.00	0.00	0.00	0.00
TRINITY_DN69685_c1_g1	8.16	0.00	0.00	0.00	0.00	0.00	0.00	0.00	0.00	14.98
TRINITY_DN696861_c0_g1	0.00	6.69	11.61	0.00	0.00	0.00	0.00	0.00	0.00	0.00
TRINITY_DN696861_c1_g1	0.00	0.00	0.00	0.00	0.00	0.00	0.00	0.00	0.00	6.32
TRINITY_DN696862_c0_g1	0.00	0.00	0.00	0.00	0.00	0.00	0.00	0.00	0.00	8.56
TRINITY_DN696864_c0_g1	0.00	0.00	0.00	7.91	0.00	0.00	0.00	0.00	0.00	0.00
TRINITY_DN696866_c0_g1	0.00	14.28	0.00	0.00	0.00	10.09	15.30	0.00	0.00	0.00
TRINITY_DN696866_c1_g1	0.00	0.00	0.00	0.00	0.00	0.00	0.00	0.00	16.20	0.00
TRINITY_DN696868_c0_g1	0.00	0.00	0.00	0.00	0.00	0.00	0.00	0.00	15.43	0.00
TRINITY_DN69686_c0_g1	0.00	18.72	0.00	10.76	16.03	0.00	0.00	0.00	25.55	51.61
TRINITY_DN69686_c2_g1	0.00	0.00	0.00	0.00	0.00	0.00	0.00	0.00	0.00	0.00
TRINITY_DN696871_c0_g1	3.70	0.00	0.00	0.00	0.00	0.00	0.00	0.00	0.00	1.68
TRINITY_DN696871_c1_g1	0.00	0.00	0.00	0.00	0.00	0.00	0.00	0.00	0.00	0.00
TRINITY_DN696872_c1_g1	0.00	0.00	0.00	0.00	0.00	6.37	0.00	0.00	20.12	0.00
TRINITY_DN696872_c3_g2	8.24	0.00	0.00	0.00	0.00	0.00	0.00	0.00	0.00	15.15
TRINITY_DN696872_c5_g1	0.00	0.00	16.84	0.00	0.00	0.00	0.00	0.00	0.00	30.78
TRINITY_DN696877_c0_g1	0.00	0.00	0.00	0.00	0.00	0.00	0.00	0.00	13.17	0.00
TRINITY_DN696878_c0_g1	0.00	0.00	0.00	0.00	0.00	0.00	4.18	0.00	0.00	0.00
TRINITY_DN696879_c0_g1	0.00	0.00	0.00	0.00	0.00	0.00	0.00	0.00	0.00	0.00
TRINITY_DN69687_c0_g1	0.00	0.00	0.00	0.00	0.00	0.00	0.00	0.00	0.00	25.62
TRINITY_DN69687_c1_g1	0.00	0.00	0.00	0.00	0.00	0.00	0.00	0.00	13.92	30.70
TRINITY_DN69687_c2_g2	0.00	0.00	0.00	0.00	0.00	0.00	0.00	0.00	0.00	0.00
TRINITY_DN69687_c5_g1	0.00	6.93	0.00	5.85	0.00	0.00	0.00	0.00	0.00	10.96
TRINITY_DN69687_c6_g1	0.00	0.00	0.00	16.07	0.00	14.21	0.00	0.00	0.00	15.27
TRINITY_DN696880_c0_g1	0.00	0.00	0.00	0.00	0.00	1.72	0.00	0.00	0.00	5.31
TRINITY_DN696881_c1_g1	0.00	0.00	0.00	0.00	0.00	0.00	0.00	0.00	0.00	0.00
TRINITY_DN696883_c2_g1	0.00	0.00	0.00	0.00	0.00	0.00	0.00	0.00	0.00	0.00
TRINITY_DN696884_c0_g2	0.00	0.00	0.00	0.00	0.00	0.00	0.00	0.00	0.00	0.00
TRINITY_DN696887_c0_g1	0.00	0.00	0.00	0.00	0.00	0.00	0.00	0.00	0.00	0.00
TRINITY_DN696888_c0_g1	0.00	0.00	0.00	9.88	0.00	0.00	0.00	0.00	0.00	3.02
TRINITY_DN696888_c1_g1	0.00	0.00	0.00	0.00	0.00	0.00	0.00	0.00	0.00	5.02
TRINITY_DN696889_c1_g1	0.00	0.00	0.00	0.00	0.00	0.00	0.00	0.00	8.90	0.00
TRINITY_DN69688_c0_g1	15.95	0.00	0.00	0.00	0.00	0.00	0.00	0.00	0.00	0.00
TRINITY_DN696890_c0_g1	0.00	0.00	0.00	0.00	0.00	0.00	0.00	0.00	0.00	0.00
TRINITY_DN696891_c0_g1	0.00	0.00	0.00	0.00	0.00	0.00	0.00	0.00	0.00	0.00
TRINITY_DN696895_c0_g1	12.04	0.00	0.00	0.00	0.00	0.00	0.00	0.00	0.00	11.02
TRINITY_DN69689_c0_g2	0.00	0.00	0.00	0.00	0.00	0.00	0.00	0.00	0.00	0.00
TRINITY_DN69689_c1_g1	0.00	0.00	0.00	0.00	0.00	0.00	0.00	0.00	0.00	0.00
TRINITY_DN6968_c0_g1	2.61	4.68	0.00	0.00	0.00	0.00	4.17	2.49	0.00	17.33
TRINITY_DN696902_c0_g1	0.00	0.00	0.00	0.00	0.00	0.00	0.00	0.00	0.00	0.00
TRINITY_DN696903_c0_g1	0.00	0.00	0.00	0.00	0.00	0.00	0.00	0.00	0.00	0.00
TRINITY_DN696904_c0_g1	0.00	0.00	0.00	0.00	0.00	0.00	14.75	0.00	0.00	0.00
TRINITY_DN696905_c0_g1	0.00	59.63	0.00	0.00	0.00	0.00	15.94	0.00	0.00	22.35
TRINITY_DN696905_c1_g1	0.00	0.00	0.00	0.00	0.00	0.00	0.00	0.00	0.00	0.00
TRINITY_DN696907_c0_g1	0.00	5.01	4.66	2.34	0.00	0.00	0.00	0.00	0.00	6.38
TRINITY_DN696909_c0_g1	0.00	3.10	0.00	0.00	0.00	2.45	0.00	0.00	8.24	2.60
TRINITY_DN69690_c0_g1	0.00	0.00	0.00	0.00	0.00	0.00	0.00	0.00	0.00	0.00
TRINITY_DN69690_c0_g2	0.00	22.49	0.00	0.00	0.00	0.00	0.00	0.00	0.00	0.00
TRINITY_DN69690_c1_g1	0.00	0.00	0.00	0.00	12.31	7.58	0.00	0.00	8.30	0.00
TRINITY_DN69690_c3_g1	12.83	4.81	0.00	16.90	0.00	0.00	10.51	4.20	0.00	7.82
TRINITY_DN69690_c4_g1	0.00	0.00	0.00	0.00	0.00	0.00	0.00	0.00	0.00	6.90
TRINITY_DN69690_c6_g1	0.00	0.00	5.51	0.00	0.00	4.74	0.00	0.00	20.82	0.00
TRINITY_DN69690_c8_g1	0.00	22.74	0.00	0.00	0.00	0.00	24.84	0.00	0.00	35.00
TRINITY_DN696910_c0_g1	8.20	0.00	0.00	8.03	0.00	0.00	0.00	0.00	0.00	7.71
TRINITY_DN696910_c1_g1	3.12	0.00	0.00	0.00	0.00	0.00	0.00	0.00	0.00	0.00
TRINITY_DN696910_c3_g1	0.00	0.00	0.00	0.00	0.00	0.00	0.00	0.00	0.00	0.00
TRINITY_DN696911_c0_g1	0.00	0.00	0.00	2.07	0.00	0.00	9.64	0.00	0.00	5.65
TRINITY_DN696913_c0_g1	0.00	0.00	0.00	0.00	0.00	0.00	0.00	0.00	0.00	0.00
TRINITY_DN696914_c0_g1	0.00	0.00	0.00	0.00	0.00	0.00	1.79	0.00	4.57	1.42
TRINITY_DN696915_c0_g1	0.00	0.00	0.00	0.00	0.00	0.00	0.00	0.00	0.00	0.00
TRINITY_DN696917_c0_g1	0.00	0.00	0.00	0.00	0.00	4.33	0.00	0.00	0.00	4.60
TRINITY_DN696918_c0_g1	0.00	0.00	0.00	0.00	0.00	0.00	0.00	0.00	0.00	0.00
TRINITY_DN696918_c2_g1	0.00	0.00	0.00	0.00	0.00	20.42	0.00	0.00	11.43	0.00
TRINITY_DN696918_c3_g1	0.00	5.07	0.00	0.00	0.00	0.00	2.78	0.00	4.57	10.76
TRINITY_DN696918_c4_g1	0.00	0.00	0.00	0.00	0.00	0.00	0.00	0.00	0.00	0.00
TRINITY_DN696919_c0_g1	0.00	0.00	0.00	0.00	0.00	0.00	0.00	0.00	0.00	0.00
TRINITY_DN69691_c0_g1	4.06	7.73	5.17	2.93	1.85	2.96	5.81	3.35	12.54	32.69
TRINITY_DN696920_c0_g1	0.00	14.49	0.00	0.00	0.00	0.00	0.00	0.00	0.00	26.28
TRINITY_DN696922_c0_g1	0.00	0.00	0.00	0.00	0.00	0.00	0.00	0.00	0.00	7.49
TRINITY_DN696925_c0_g1	0.00	2.19	2.05	0.00	4.35	1.76	7.19	0.00	11.98	5.62
TRINITY_DN696926_c0_g1	17.48	1.06	0.00	0.00	0.00	0.87	0.00	0.00	0.00	7.02
TRINITY_DN696930_c4_g1	0.00	0.00	0.00	0.00	0.00	0.00	0.00	0.00	0.00	17.31
TRINITY_DN696932_c0_g1	0.00	0.00	0.00	0.00	0.00	0.00	0.00	0.00	0.00	1.97
TRINITY_DN696933_c0_g1	0.00	0.00	0.00	0.00	0.00	0.00	0.00	0.00	0.00	0.00
TRINITY_DN696936_c0_g1	0.00	0.00	0.00	0.00	0.00	0.00	0.00	0.00	0.00	0.00
TRINITY_DN696936_c0_g2	0.00	0.00	0.00	0.00	0.00	0.00	0.00	0.00	0.00	0.00
TRINITY_DN696937_c0_g1	4.15	3.62	7.73	0.00	0.00	0.00	0.00	0.00	0.00	6.87
TRINITY_DN696938_c0_g1	0.00	9.79	0.00	0.00	0.00	0.00	0.00	0.00	0.00	0.00
TRINITY_DN696939_c0_g2	0.00	3.43	0.00	0.00	0.00	0.00	0.00	0.00	0.00	0.00
TRINITY_DN69693_c0_g2	0.00	0.00	0.00	0.00	0.00	0.00	0.00	0.00	0.00	0.00
TRINITY_DN69693_c0_g3	23.16	0.00	0.00	0.00	0.00	0.00	0.00	0.00	22.19	0.00
TRINITY_DN696940_c0_g1	0.00	0.00	0.00	0.00	0.00	0.00	0.00	0.00	6.00	11.62
TRINITY_DN696941_c0_g1	0.00	0.00	0.00	0.00	0.00	0.00	0.00	0.00	0.00	0.00
TRINITY_DN696942_c0_g1	15.27	5.81	0.00	0.00	0.00	0.00	0.00	0.00	0.00	0.00
TRINITY_DN696943_c1_g1	0.00	0.00	0.00	0.00	0.00	0.00	0.00	0.00	0.00	0.00
TRINITY_DN696944_c0_g1	0.00	0.00	0.00	0.00	0.00	0.00	0.00	16.79	0.00	0.00
TRINITY_DN696945_c0_g1	0.00	0.00	0.00	0.00	0.00	0.00	0.00	0.00	0.00	0.00
TRINITY_DN696945_c1_g1	0.00	0.00	0.00	0.00	0.00	0.00	0.00	0.00	0.00	14.36
TRINITY_DN696946_c0_g1	0.00	0.00	0.00	0.00	0.00	3.93	0.00	0.00	0.00	0.00
TRINITY_DN696947_c0_g1	0.00	0.00	0.00	0.00	0.00	0.00	0.00	0.00	0.00	0.00
TRINITY_DN696949_c0_g1	0.00	0.00	8.13	8.03	8.51	3.49	0.00	0.00	19.34	14.83
TRINITY_DN69694_c0_g1	27.32	18.30	12.19	5.89	6.68	13.69	20.36	7.31	47.15	58.65
TRINITY_DN69694_c0_g2	0.00	0.00	0.00	0.00	0.00	0.00	0.00	0.00	0.00	16.46
TRINITY_DN696950_c1_g1	0.00	0.00	0.00	0.00	0.00	0.00	0.00	0.00	0.00	0.00
TRINITY_DN696950_c3_g1	0.00	0.00	0.00	0.00	0.00	0.00	0.00	0.00	0.00	6.21
TRINITY_DN696951_c1_g1	0.00	0.00	0.00	0.00	0.00	0.00	0.00	0.00	0.00	0.00
TRINITY_DN696956_c1_g1	0.00	0.00	0.00	0.00	0.00	0.00	0.00	0.00	0.00	14.00
TRINITY_DN696958_c0_g1	0.00	0.00	0.00	0.00	0.00	9.83	0.00	0.00	0.00	0.00
TRINITY_DN696959_c0_g1	0.00	0.00	0.00	0.00	0.00	0.00	0.00	0.00	0.00	2.71
TRINITY_DN69695_c0_g1	0.00	0.00	0.00	0.00	0.00	2.60	7.41	0.00	10.25	19.86
TRINITY_DN69695_c0_g2	0.00	0.00	0.00	0.00	0.00	0.00	9.42	0.00	14.05	0.00
TRINITY_DN69695_c0_g3	0.00	0.00	0.00	0.00	0.00	0.00	0.00	0.00	0.00	7.96
TRINITY_DN69695_c0_g6	0.00	0.00	0.00	0.00	0.00	0.00	0.00	0.00	0.00	0.00
TRINITY_DN69695_c0_g7	0.00	16.16	0.00	0.00	7.13	3.35	0.00	0.00	0.00	23.25
TRINITY_DN69695_c0_g9	0.00	0.00	0.00	0.00	0.00	0.00	0.00	0.00	15.58	0.00
TRINITY_DN69695_c1_g1	0.00	8.04	0.00	0.00	0.00	0.00	8.66	0.00	0.00	0.00
TRINITY_DN69695_c2_g1	0.00	0.00	0.00	0.00	0.00	0.00	6.23	0.00	0.00	0.00
TRINITY_DN696960_c0_g1	0.00	0.00	0.00	0.00	0.00	0.00	0.00	0.00	7.43	4.00
TRINITY_DN696964_c0_g1	0.00	0.00	0.00	0.00	0.00	0.00	0.00	0.00	0.00	0.00
TRINITY_DN696966_c0_g1	0.00	0.00	0.00	0.00	0.00	0.00	0.00	0.00	0.00	0.00
TRINITY_DN696967_c0_g1	2.62	0.00	0.00	0.00	0.00	0.00	0.00	0.00	0.00	6.24
TRINITY_DN696968_c0_g1	0.00	0.00	0.00	0.00	0.00	11.78	0.00	0.00	0.00	0.00
TRINITY_DN696969_c0_g1	0.00	0.00	0.00	0.00	0.00	0.00	0.00	0.00	33.68	0.00
TRINITY_DN696969_c1_g1	0.00	0.00	0.00	0.00	0.00	0.00	0.00	0.00	0.00	0.00
TRINITY_DN69696_c1_g1	0.00	0.00	7.90	0.00	0.00	0.00	0.00	7.65	0.00	0.00
TRINITY_DN696972_c0_g1	5.65	0.00	0.00	0.00	0.00	0.00	0.00	0.00	0.00	0.00
TRINITY_DN696972_c1_g1	0.00	17.55	0.00	0.00	0.00	0.00	0.00	0.00	0.00	0.00
TRINITY_DN696975_c0_g1	0.00	0.00	0.00	0.00	0.00	0.00	0.00	0.00	0.00	0.00
TRINITY_DN696978_c0_g1	0.00	2.64	0.00	0.00	0.00	0.00	0.00	4.78	4.74	8.94
TRINITY_DN696978_c1_g1	0.00	0.00	0.00	0.00	1.92	0.00	2.70	1.76	0.00	8.27
TRINITY_DN696978_c2_g1	0.00	7.68	0.00	0.00	13.65	0.00	0.00	0.00	0.00	0.00
TRINITY_DN69697_c0_g3	0.00	0.00	0.00	0.00	0.00	0.00	0.00	0.00	0.00	0.00
TRINITY_DN69697_c10_g1	0.00	0.00	18.85	0.00	0.00	0.00	0.00	0.00	0.00	0.00
TRINITY_DN69697_c1_g1	9.47	8.02	3.76	4.34	4.00	0.00	10.96	3.67	22.04	39.60
TRINITY_DN69697_c3_g1	0.00	0.00	0.00	0.00	0.00	0.00	0.00	0.00	0.00	8.87
TRINITY_DN69697_c5_g1	12.76	0.00	0.00	0.00	0.00	0.00	0.00	0.00	12.30	0.00
TRINITY_DN69697_c8_g1	0.00	19.45	8.22	0.00	0.00	0.00	10.43	0.00	0.00	0.00
TRINITY_DN69697_c9_g1	0.00	0.00	0.00	0.00	0.00	0.00	0.00	0.00	9.63	0.00
TRINITY_DN696980_c0_g1	0.00	0.00	0.00	0.00	0.00	0.00	0.00	0.00	0.00	0.00
TRINITY_DN696981_c0_g1	0.00	0.00	0.00	0.00	0.00	0.00	0.00	0.00	0.00	26.86
TRINITY_DN696983_c0_g1	0.00	5.28	0.00	0.00	0.00	0.00	0.00	0.00	0.00	4.26
TRINITY_DN696984_c0_g1	0.00	0.00	0.00	0.00	0.00	0.00	0.00	0.00	0.00	0.00
TRINITY_DN696984_c1_g1	0.00	0.00	0.00	0.00	0.00	0.00	0.00	0.00	5.52	0.00
TRINITY_DN696986_c0_g1	0.00	0.00	0.00	0.00	0.00	0.00	0.00	0.00	0.00	0.00
TRINITY_DN696987_c0_g1	0.00	0.00	7.98	0.00	0.00	0.00	0.00	0.00	3.80	0.00
TRINITY_DN696988_c0_g1	0.00	8.96	0.00	0.00	0.00	0.00	0.00	0.00	0.00	6.90
TRINITY_DN69698_c1_g1	14.60	0.00	0.00	0.00	0.00	0.00	0.00	0.00	14.03	0.00
TRINITY_DN696990_c0_g1	0.00	4.59	0.00	0.00	0.00	0.00	0.00	0.00	0.00	4.13
TRINITY_DN696993_c0_g1	0.00	11.51	0.00	0.00	0.00	0.00	12.28	0.00	0.00	0.00
TRINITY_DN696997_c0_g1	0.00	13.72	0.00	0.00	0.00	0.00	0.00	0.00	0.00	10.31
TRINITY_DN696999_c0_g1	0.00	0.00	0.00	0.00	0.00	0.00	6.91	0.00	0.00	0.00
TRINITY_DN69699_c0_g1	0.00	1.68	0.00	3.21	0.00	0.00	0.00	1.55	0.00	1.45
TRINITY_DN69699_c0_g2	1.23	2.39	1.22	0.00	0.00	0.00	0.00	0.00	6.03	4.49
TRINITY_DN6969_c0_g1	37.49	47.45	31.85	31.27	18.64	23.67	55.21	17.10	83.76	97.66
TRINITY_DN6969_c0_g2	11.12	21.95	15.81	15.11	2.05	8.34	16.76	3.96	29.16	19.20
TRINITY_DN6969_c0_g3	0.00	0.00	0.00	0.00	0.00	0.00	0.00	0.00	0.00	0.00
TRINITY_DN6969_c11_g1	0.00	0.00	0.00	0.00	12.31	0.00	0.00	0.00	11.43	0.00
TRINITY_DN6969_c12_g1	12.58	0.00	0.00	0.00	0.00	0.00	0.00	0.00	0.00	0.00
TRINITY_DN6969_c1_g1	7.23	5.92	0.00	0.00	0.00	3.65	0.00	0.00	29.67	5.27
TRINITY_DN6969_c2_g1	14.20	28.70	34.20	21.50	18.69	15.25	30.40	8.48	44.40	54.66
TRINITY_DN6969_c3_g1	0.00	0.00	0.00	0.00	0.00	0.00	0.00	0.00	0.00	0.00
TRINITY_DN6969_c4_g1	0.00	0.00	0.00	0.00	0.00	0.00	0.00	0.00	0.00	0.00
TRINITY_DN6969_c6_g1	0.00	0.00	0.00	0.00	0.00	0.00	0.00	0.00	0.00	0.00
TRINITY_DN6969_c9_g1	0.00	0.00	0.00	0.00	0.00	0.00	0.00	0.00	0.00	5.34
TRINITY_DN696_c0_g1	130.65	153.94	40.16	53.91	50.45	107.19	166.21	23.57	371.17	267.71
TRINITY_DN696_c0_g2	83.72	130.43	38.62	67.05	29.27	58.27	148.89	30.92	188.15	108.95
TRINITY_DN696_c1_g1	141.60	228.79	116.52	71.11	132.90	41.04	118.24	36.43	486.84	320.23
TRINITY_DN696_c1_g2	127.76	108.99	50.37	46.89	45.59	69.09	99.39	30.73	317.41	142.31
TRINITY_DN697000_c0_g1	0.00	0.00	0.00	0.00	0.00	0.00	0.00	0.00	0.00	0.00
TRINITY_DN697000_c1_g1	0.00	0.00	0.00	0.00	0.00	0.00	0.00	0.00	0.00	0.00
TRINITY_DN697000_c1_g2	0.00	0.00	0.00	0.00	0.00	0.00	0.00	0.00	0.00	0.00
TRINITY_DN697000_c1_g3	0.00	0.00	0.00	0.00	0.00	0.00	0.00	0.00	0.00	16.23
TRINITY_DN697001_c0_g2	0.00	0.00	0.00	0.00	0.00	0.00	0.00	0.00	0.00	0.00
TRINITY_DN697002_c0_g1	0.00	0.00	0.00	0.00	0.00	0.00	0.00	0.00	0.00	0.00
TRINITY_DN697005_c0_g1	0.00	0.00	0.00	0.00	0.00	0.00	0.00	0.00	0.00	0.00
TRINITY_DN697005_c1_g1	0.00	0.00	0.00	0.00	0.00	0.00	0.00	0.00	0.00	0.00
TRINITY_DN697006_c0_g1	0.00	0.00	0.00	12.63	0.00	0.00	16.29	0.00	6.10	0.00
TRINITY_DN697007_c0_g1	0.00	0.00	0.00	0.00	0.00	0.00	0.00	0.00	0.00	0.00
TRINITY_DN697008_c0_g1	0.00	0.00	0.00	0.00	3.98	0.00	0.00	0.00	0.00	3.46
TRINITY_DN69700_c0_g1	0.00	0.00	0.00	0.00	0.00	0.00	0.00	0.00	0.00	0.00
TRINITY_DN697010_c0_g1	7.70	0.00	0.00	0.00	0.00	0.00	0.00	0.00	0.00	0.00
TRINITY_DN697012_c0_g1	0.00	0.00	0.00	0.00	0.00	0.00	0.00	0.00	0.00	0.00
TRINITY_DN697013_c0_g1	0.00	0.00	0.00	0.00	0.00	7.40	0.00	0.00	0.00	0.00
TRINITY_DN697014_c0_g1	0.00	0.00	0.00	0.00	0.00	0.00	0.00	0.00	0.00	0.00
TRINITY_DN697017_c0_g1	3.00	0.00	0.00	0.00	0.00	1.28	3.43	0.00	0.00	2.73
TRINITY_DN697017_c1_g1	0.00	16.50	13.75	13.16	0.00	0.00	0.00	0.00	13.08	0.00
TRINITY_DN697018_c0_g1	0.00	0.00	0.00	0.00	0.00	0.00	0.00	0.00	0.00	9.32
TRINITY_DN69701_c10_g1	0.00	0.00	0.00	0.00	0.00	0.00	0.00	9.61	0.00	9.09
TRINITY_DN69701_c1_g1	4.13	2.88	0.00	0.00	0.00	1.17	0.00	0.00	5.37	3.75
TRINITY_DN69701_c2_g1	0.00	0.00	2.02	2.37	0.00	5.27	0.00	2.00	3.94	3.70
TRINITY_DN69701_c5_g1	0.00	0.00	0.00	0.00	0.00	0.00	0.00	0.00	52.67	0.00
TRINITY_DN69701_c6_g1	0.00	0.00	0.00	0.00	0.00	0.00	18.09	0.00	0.00	0.00
TRINITY_DN69701_c7_g1	0.00	0.00	0.00	0.00	0.00	0.00	0.00	0.00	0.00	0.00
TRINITY_DN69701_c8_g1	0.00	0.00	0.00	0.00	0.00	0.00	0.00	0.00	0.00	9.43
TRINITY_DN697020_c0_g1	0.00	0.00	0.00	0.00	0.00	0.00	0.00	0.00	0.00	0.00
TRINITY_DN697022_c0_g1	8.55	20.59	0.00	0.00	0.00	0.00	0.00	0.00	0.00	7.86
TRINITY_DN697023_c0_g1	0.00	0.00	0.00	0.00	0.00	0.00	0.00	0.00	0.00	0.00
TRINITY_DN697023_c0_g2	0.00	0.00	0.00	0.00	0.00	0.00	0.00	0.00	0.00	0.00
TRINITY_DN697026_c0_g1	0.00	0.00	0.00	0.00	0.00	0.00	0.00	0.00	0.00	0.00
TRINITY_DN697027_c0_g1	14.47	35.02	0.00	0.00	15.02	0.00	0.00	0.00	0.00	0.00
TRINITY_DN697028_c0_g1	0.00	0.00	0.00	0.00	0.00	0.00	0.00	0.00	0.00	0.00
TRINITY_DN697029_c0_g1	18.28	0.00	0.00	0.00	0.00	0.00	0.00	0.00	0.00	0.00
TRINITY_DN69702_c0_g1	0.00	0.00	6.82	0.00	0.00	0.00	0.00	6.64	1.03	15.03
TRINITY_DN697030_c0_g1	0.00	4.83	0.00	0.00	0.00	3.35	0.00	2.12	0.00	3.97
TRINITY_DN697032_c0_g1	0.00	0.00	0.00	0.00	0.00	0.00	0.00	0.00	4.01	0.00
TRINITY_DN697034_c0_g1	0.00	0.00	3.09	0.00	1.64	1.33	4.44	0.00	0.00	0.00
TRINITY_DN697035_c0_g1	0.00	0.00	0.00	0.00	0.00	0.00	0.00	0.00	0.00	0.00
TRINITY_DN697036_c0_g1	0.00	39.32	0.00	47.05	0.00	0.00	0.00	0.00	0.00	14.86
TRINITY_DN697037_c0_g1	0.00	0.00	0.00	0.00	0.00	0.00	15.60	0.00	0.00	0.00
TRINITY_DN697038_c0_g1	0.00	0.00	17.97	16.97	0.00	0.00	0.00	0.00	0.00	16.06
TRINITY_DN697039_c0_g1	1.66	0.00	0.00	0.00	1.75	1.41	1.90	0.00	1.61	1.51
TRINITY_DN69703_c0_g1	5.28	6.05	0.00	0.00	0.00	0.00	0.00	16.65	5.01	5.30
TRINITY_DN69703_c1_g1	0.00	0.00	14.52	27.74	17.03	13.96	21.45	0.00	0.00	0.00
TRINITY_DN69703_c3_g1	0.00	10.37	0.00	0.00	0.00	0.00	0.00	0.00	0.00	0.00
TRINITY_DN697040_c0_g1	0.00	3.12	2.86	0.00	0.00	0.00	3.42	0.00	5.31	10.46
TRINITY_DN697040_c1_g1	0.00	0.00	0.00	0.00	0.00	0.00	10.07	16.24	0.00	31.31
TRINITY_DN697041_c0_g1	7.37	0.00	0.00	0.00	0.00	0.00	0.00	0.00	14.05	0.00
TRINITY_DN697042_c0_g1	0.00	0.00	0.00	0.00	13.03	0.00	0.00	0.00	12.11	0.00
TRINITY_DN697043_c0_g1	0.00	16.45	0.00	0.00	0.00	0.00	7.00	0.00	5.18	0.00
TRINITY_DN697044_c0_g1	0.00	0.00	4.90	0.00	2.59	4.21	8.69	0.00	2.37	4.48
TRINITY_DN697046_c0_g2	0.00	15.13	0.00	24.02	0.00	0.00	0.00	0.00	0.00	0.00
TRINITY_DN697049_c1_g1	0.00	0.00	0.00	0.00	0.00	0.00	0.00	0.00	0.00	0.00
TRINITY_DN69704_c0_g1	0.00	0.00	0.00	0.00	0.00	0.00	0.00	0.00	0.00	0.00
TRINITY_DN697050_c0_g1	0.00	0.00	0.00	0.00	0.00	0.00	0.00	0.00	0.00	0.00
TRINITY_DN697050_c1_g1	0.00	0.00	0.00	0.00	0.00	0.00	17.67	0.00	25.96	0.00
TRINITY_DN697053_c0_g1	0.00	0.00	0.00	0.00	0.00	0.00	0.00	0.00	0.00	0.00
TRINITY_DN697055_c0_g1	0.00	0.00	0.00	0.00	0.00	0.00	0.00	0.00	0.00	0.00
TRINITY_DN697055_c0_g2	0.00	0.00	0.00	0.00	6.24	0.00	0.00	0.00	0.00	0.00
TRINITY_DN697057_c0_g1	2.59	3.56	0.86	0.00	1.83	2.20	2.91	0.83	4.23	3.92
TRINITY_DN697060_c0_g1	0.00	0.00	0.00	0.00	0.00	0.00	0.00	0.00	0.00	7.91
TRINITY_DN697062_c0_g1	0.00	0.00	0.00	0.00	0.00	0.00	19.75	0.00	0.00	13.76
TRINITY_DN697066_c0_g1	1.74	0.00	0.00	0.00	0.00	0.00	0.00	0.00	5.06	4.73
TRINITY_DN697067_c0_g1	0.00	0.00	0.00	0.00	0.00	0.00	0.00	0.00	0.00	3.47
TRINITY_DN697068_c0_g1	0.00	0.00	0.00	0.00	10.36	0.00	0.00	0.00	0.00	10.31
TRINITY_DN697068_c1_g1	0.00	0.00	0.00	0.00	0.00	0.00	0.00	0.00	0.00	0.00
TRINITY_DN697069_c0_g1	0.00	0.00	0.00	0.00	0.00	0.00	0.00	0.00	0.00	15.95
TRINITY_DN69706_c0_g1	0.00	4.42	0.00	0.00	0.00	3.40	0.00	3.88	7.56	0.00
TRINITY_DN69706_c0_g2	0.00	0.00	0.00	0.00	0.00	0.00	0.00	0.00	3.60	10.32
TRINITY_DN69706_c1_g1	0.00	0.00	0.00	0.00	0.00	0.00	0.00	0.00	0.00	7.86
TRINITY_DN697070_c1_g1	0.00	0.00	0.00	0.00	0.00	0.00	0.00	0.00	0.00	0.00
TRINITY_DN697072_c0_g1	0.00	0.00	0.00	0.00	0.00	0.00	0.00	0.00	0.00	0.00
TRINITY_DN697073_c0_g1	0.00	0.00	0.00	0.00	0.00	0.00	7.61	0.00	5.73	0.00
TRINITY_DN697074_c0_g1	0.00	0.00	0.00	0.00	0.00	0.00	0.00	0.00	0.00	0.00
TRINITY_DN697077_c0_g1	0.00	0.00	0.00	0.00	0.00	0.00	37.68	0.00	0.00	0.00
TRINITY_DN697078_c0_g1	0.00	0.00	0.00	0.00	0.00	0.00	0.00	0.00	0.00	9.32
TRINITY_DN697078_c1_g1	7.23	0.00	0.00	0.00	0.00	0.00	0.00	0.00	0.00	0.00
TRINITY_DN69707_c0_g1	0.00	0.00	0.00	0.00	0.00	0.00	0.00	0.00	0.00	0.00
TRINITY_DN69707_c0_g2	0.00	0.00	0.00	0.00	0.00	0.00	0.00	0.00	0.00	0.00
TRINITY_DN69707_c1_g1	7.10	0.00	0.00	0.00	0.00	6.17	0.00	0.00	0.00	6.52
TRINITY_DN69707_c2_g1	0.00	0.00	0.00	0.00	0.00	0.00	0.00	0.00	0.00	14.24
TRINITY_DN69707_c3_g1	0.00	0.00	0.00	0.00	0.00	0.00	5.28	0.00	4.36	4.11
TRINITY_DN69707_c3_g3	0.00	0.00	0.00	1.62	0.00	0.00	0.00	0.00	0.00	1.97
TRINITY_DN69707_c4_g1	0.00	2.92	1.41	4.61	0.00	0.00	0.00	1.06	1.65	2.32
TRINITY_DN697080_c0_g2	0.00	0.00	0.00	0.00	0.00	8.21	0.00	0.00	9.06	17.41
TRINITY_DN697082_c0_g1	0.00	0.00	0.00	11.61	0.00	0.00	0.00	0.00	0.00	0.00
TRINITY_DN697083_c0_g1	0.00	0.00	0.00	0.00	0.00	0.00	0.00	0.00	0.00	0.00
TRINITY_DN697085_c0_g1	0.00	0.00	0.00	0.00	0.00	10.50	0.00	0.00	0.00	22.35
TRINITY_DN697085_c0_g3	6.54	4.09	1.30	1.31	4.15	0.00	0.00	0.00	10.20	8.32
TRINITY_DN697085_c1_g1	0.00	0.00	0.00	0.00	0.00	0.00	0.00	18.20	0.00	35.34
TRINITY_DN697085_c2_g1	0.00	0.00	0.00	0.00	0.00	0.00	0.00	0.00	0.00	0.00
TRINITY_DN697087_c0_g1	0.00	0.00	0.00	0.00	0.00	0.00	0.00	0.00	0.00	0.00
TRINITY_DN697089_c0_g1	0.00	0.00	0.00	0.00	0.00	0.00	0.00	0.00	0.00	0.00
TRINITY_DN69708_c0_g1	468.43	607.10	228.04	234.55	278.66	224.25	604.24	195.55	823.52	1160.80
TRINITY_DN69708_c0_g3	12.11	2.56	2.97	5.29	2.43	0.00	4.53	2.18	12.63	9.01
TRINITY_DN69708_c1_g1	0.00	0.00	0.00	13.57	0.00	0.00	0.00	0.00	0.00	12.81
TRINITY_DN69708_c1_g2	0.00	0.00	0.00	0.00	0.00	0.00	0.00	0.00	0.00	23.91
TRINITY_DN69708_c1_g3	0.00	0.00	9.97	0.00	20.46	0.00	0.00	0.00	18.79	0.00
TRINITY_DN69708_c1_g4	0.00	0.00	0.00	0.00	0.00	0.00	0.00	0.00	0.00	0.00
TRINITY_DN69708_c3_g1	3.94	0.00	3.94	0.00	0.00	0.00	0.00	0.00	0.00	11.51
TRINITY_DN697090_c0_g1	0.00	7.49	0.00	0.00	0.00	0.00	0.00	0.00	0.00	0.00
TRINITY_DN697092_c0_g1	0.00	0.00	0.00	0.00	0.00	3.74	0.00	0.00	0.00	0.00
TRINITY_DN697095_c0_g1	0.00	0.00	0.00	0.00	0.00	13.25	0.00	0.00	15.04	56.96
TRINITY_DN697096_c0_g1	0.00	0.00	0.00	0.00	0.00	6.47	0.00	0.00	0.00	0.00
TRINITY_DN697098_c0_g1	0.00	0.00	0.00	0.00	0.00	0.00	0.00	0.00	0.00	0.00
TRINITY_DN697099_c2_g1	0.00	17.81	0.00	0.00	0.00	0.00	0.00	0.00	0.00	13.43
TRINITY_DN69709_c0_g1	0.00	0.00	0.00	0.00	0.00	0.00	0.00	0.00	0.00	0.00
TRINITY_DN69709_c1_g1	0.00	4.40	0.00	0.00	4.13	0.00	4.80	0.00	20.74	5.92
TRINITY_DN6970_c0_g1	20.22	24.60	6.82	16.52	13.71	14.59	14.55	5.06	83.13	54.72
TRINITY_DN6970_c0_g2	15.76	9.55	10.57	10.53	5.17	5.59	9.72	7.88	35.81	41.41
TRINITY_DN6970_c1_g2	0.00	0.00	0.00	0.00	0.00	0.00	0.00	0.00	11.51	0.00
TRINITY_DN6970_c2_g1	15.27	0.00	0.00	0.00	5.56	0.00	8.11	2.13	0.00	0.90
TRINITY_DN6970_c3_g1	0.00	0.00	0.00	0.00	0.00	0.00	0.00	0.00	0.00	0.00
TRINITY_DN6970_c5_g1	0.00	0.00	0.00	0.00	0.00	0.00	0.00	0.00	0.00	0.00
TRINITY_DN697100_c0_g1	5.70	6.60	0.00	0.00	0.00	0.00	7.14	0.00	0.00	10.47
TRINITY_DN697101_c0_g1	0.00	16.00	0.00	0.00	0.00	0.00	0.00	0.00	0.00	0.00
TRINITY_DN697101_c1_g1	0.00	0.00	0.00	0.00	0.00	0.00	1.49	0.00	5.10	0.00
TRINITY_DN697103_c0_g1	0.00	0.00	0.00	0.00	0.00	0.00	0.00	0.00	0.00	0.00
TRINITY_DN697103_c0_g2	0.00	0.00	0.00	0.00	0.00	0.00	0.00	0.00	0.00	0.00
TRINITY_DN697104_c0_g1	0.00	0.00	0.00	0.00	0.00	0.00	0.00	0.00	0.00	0.00
TRINITY_DN697106_c0_g1	2.29	0.00	2.28	0.00	0.00	0.00	0.00	0.00	0.00	4.17
TRINITY_DN697109_c0_g1	0.00	0.00	0.00	6.81	0.00	0.00	0.00	0.00	0.00	0.00
TRINITY_DN69710_c0_g1	0.00	0.00	0.00	0.00	0.00	0.00	0.00	0.00	0.00	9.20
TRINITY_DN697110_c0_g1	0.00	0.00	0.00	0.00	0.00	0.00	0.00	0.00	0.00	3.22
TRINITY_DN697112_c0_g1	0.00	0.00	0.00	0.00	0.00	0.00	0.00	0.00	0.00	0.00
TRINITY_DN697113_c0_g1	7.13	0.00	0.00	0.00	0.00	0.00	0.00	0.00	0.00	0.00
TRINITY_DN697114_c0_g2	0.00	0.00	0.00	0.00	0.00	0.00	0.00	0.00	11.84	0.00
TRINITY_DN697115_c0_g1	0.00	0.00	0.00	0.00	0.00	4.01	0.00	0.00	0.00	4.26
TRINITY_DN697116_c0_g1	0.00	5.50	4.86	0.00	0.00	0.00	0.00	0.00	4.60	0.00
TRINITY_DN697117_c0_g1	0.00	0.00	0.00	0.00	0.00	0.00	0.00	0.00	14.55	0.00
TRINITY_DN697119_c0_g1	0.00	0.00	0.00	0.00	0.00	0.00	0.00	0.00	0.00	0.00
TRINITY_DN697121_c0_g1	0.00	0.00	0.00	0.00	0.00	0.00	0.00	0.00	0.00	19.82
TRINITY_DN697122_c0_g1	0.00	20.02	0.00	0.00	0.00	0.00	0.00	0.00	0.00	0.00
TRINITY_DN697124_c0_g1	0.00	0.00	0.00	0.00	0.00	0.00	0.00	0.00	0.00	9.03
TRINITY_DN697127_c0_g1	5.00	0.00	0.00	0.00	0.00	0.00	0.00	0.00	4.75	4.58
TRINITY_DN697128_c0_g1	0.00	0.00	0.00	0.00	0.00	2.26	0.00	0.00	0.00	0.00
TRINITY_DN697129_c0_g2	2.92	0.00	0.00	0.00	0.00	0.00	0.00	0.00	1.42	1.33
TRINITY_DN69712_c0_g1	12.04	0.00	17.80	30.29	18.07	0.00	22.87	0.00	91.85	63.52
TRINITY_DN69712_c1_g1	18.09	7.02	0.00	0.00	12.59	0.00	0.00	0.00	0.00	5.55
TRINITY_DN697130_c1_g1	0.00	0.00	0.00	0.00	0.00	13.96	0.00	0.00	7.66	0.00
TRINITY_DN697131_c0_g1	0.00	0.00	0.00	0.00	0.00	18.04	0.00	4.12	15.99	38.37
TRINITY_DN697132_c0_g1	0.00	0.00	0.00	0.00	0.00	0.00	0.00	0.00	0.00	0.00
TRINITY_DN697133_c0_g1	19.18	0.00	0.00	0.00	0.00	0.00	0.00	0.00	9.17	0.00
TRINITY_DN697135_c0_g1	0.00	6.89	6.28	0.00	0.00	0.00	3.78	0.00	0.00	14.36
TRINITY_DN697137_c1_g1	24.43	0.00	0.00	0.00	0.00	0.00	0.00	0.00	23.52	0.00
TRINITY_DN697138_c0_g1	0.00	0.00	0.00	0.00	28.58	6.86	10.50	0.00	9.01	0.00
TRINITY_DN697138_c0_g2	0.00	0.00	0.00	0.00	0.00	0.00	0.00	0.00	0.00	0.00
TRINITY_DN697138_c0_g3	0.00	0.00	0.00	0.00	0.00	0.00	0.00	0.00	0.00	0.00
TRINITY_DN697138_c3_g1	0.00	0.00	0.00	0.00	0.00	0.00	0.00	0.00	0.00	0.00
TRINITY_DN697138_c4_g1	7.30	0.00	0.00	0.00	0.00	0.00	0.00	0.00	0.00	0.00
TRINITY_DN697139_c0_g1	0.00	0.00	0.00	0.00	0.00	0.00	0.00	0.00	31.50	14.86
TRINITY_DN69713_c1_g1	0.00	0.00	22.08	0.00	0.00	0.00	0.00	0.00	37.26	33.13
TRINITY_DN69713_c1_g2	0.00	0.00	0.00	0.00	0.00	0.00	0.00	0.00	0.00	13.00
TRINITY_DN69713_c1_g3	0.00	17.81	0.00	0.00	0.00	0.00	0.00	0.00	0.00	0.00
TRINITY_DN69713_c1_g4	0.00	0.00	0.00	0.00	0.00	0.00	0.00	0.00	0.00	0.00
TRINITY_DN697140_c0_g1	0.00	0.00	0.00	0.00	0.00	0.00	0.00	0.00	0.00	39.94
TRINITY_DN697142_c0_g1	2.76	0.00	5.50	0.00	0.00	0.00	0.00	0.00	4.52	8.71
TRINITY_DN697143_c0_g1	0.00	0.00	0.00	0.00	0.00	0.00	6.82	0.00	16.51	23.48
TRINITY_DN697147_c0_g1	0.00	0.00	0.00	0.00	0.00	0.00	0.00	0.00	0.00	0.00
TRINITY_DN697148_c0_g1	0.00	0.00	0.00	3.44	0.00	0.00	0.00	0.00	0.00	0.00
TRINITY_DN69714_c0_g1	0.00	0.00	0.00	0.00	0.00	0.00	0.00	0.00	0.00	0.00
TRINITY_DN69714_c1_g1	0.00	0.00	0.00	0.00	0.00	0.00	25.28	0.00	0.00	0.00
TRINITY_DN69714_c1_g2	0.00	8.92	0.00	0.00	0.00	0.00	0.00	0.00	0.00	0.00
TRINITY_DN69714_c2_g1	0.00	0.00	0.00	0.00	0.00	0.00	0.00	0.00	0.00	0.00
TRINITY_DN697150_c0_g1	0.00	0.00	0.00	0.00	0.00	0.00	0.00	19.34	6.21	6.02
TRINITY_DN697152_c0_g1	0.00	0.00	7.21	0.00	7.43	0.00	0.00	7.03	6.79	0.00
TRINITY_DN697153_c0_g1	18.32	0.00	12.31	0.00	0.00	0.00	0.00	0.00	5.80	0.00
TRINITY_DN697153_c1_g1	0.00	0.00	0.00	0.00	0.00	15.85	0.00	0.00	0.00	0.00
TRINITY_DN697154_c0_g1	0.00	0.00	0.00	0.00	0.00	0.00	0.00	0.00	0.00	0.00
TRINITY_DN697155_c0_g1	0.00	0.00	0.00	0.00	0.00	0.00	0.00	0.00	0.00	0.00
TRINITY_DN697156_c0_g1	0.00	16.15	0.00	0.00	5.39	0.00	0.00	0.00	0.00	0.00
TRINITY_DN697157_c0_g1	0.00	0.00	0.00	0.00	0.00	0.00	0.00	0.00	12.26	0.00
TRINITY_DN697158_c0_g1	0.00	0.00	0.00	0.00	0.00	0.00	0.00	0.00	0.00	29.72
TRINITY_DN697158_c0_g2	0.00	0.00	0.00	0.00	0.00	0.00	0.00	0.00	0.00	0.00
TRINITY_DN697158_c1_g1	0.00	0.00	0.00	0.00	0.00	0.00	0.00	0.00	0.00	10.05
TRINITY_DN69715_c0_g1	0.00	0.00	0.00	0.00	0.00	0.00	0.00	0.00	0.00	0.00
TRINITY_DN697160_c0_g1	0.00	0.00	0.00	0.00	0.00	0.00	0.00	0.00	0.00	0.00
TRINITY_DN697161_c0_g1	0.00	0.00	0.00	0.00	0.00	0.00	0.00	0.00	0.00	0.00
TRINITY_DN697162_c0_g1	0.00	0.00	0.00	0.00	0.00	0.00	0.00	0.00	0.00	0.00
TRINITY_DN697163_c0_g1	2.54	0.00	0.00	0.00	0.00	0.00	0.00	0.00	0.00	9.23
TRINITY_DN697165_c0_g1	0.00	0.00	0.00	0.00	0.00	0.00	0.00	0.00	0.00	8.93
TRINITY_DN697166_c0_g1	0.00	0.00	0.00	0.00	0.00	0.00	0.00	0.00	1.69	0.00
TRINITY_DN697168_c0_g1	0.00	6.80	0.00	0.00	0.00	0.00	0.00	0.00	0.00	2.84
TRINITY_DN69716_c0_g1	26.38	0.00	0.00	0.00	0.00	0.00	0.00	0.00	8.39	0.00
TRINITY_DN697171_c0_g1	0.00	0.00	0.00	0.00	0.00	0.00	0.00	0.00	2.99	0.00
TRINITY_DN697172_c0_g1	0.00	0.00	0.00	0.00	0.00	0.00	0.00	0.00	0.00	15.92
TRINITY_DN697175_c0_g1	0.00	0.00	0.00	0.00	1.98	0.00	0.00	0.00	0.00	0.00
TRINITY_DN69717_c0_g1	0.00	0.00	0.00	0.00	2.53	0.00	0.00	0.00	0.00	0.00
TRINITY_DN69717_c0_g2	0.00	0.00	0.00	0.00	0.00	0.00	0.00	0.00	0.00	13.76
TRINITY_DN69717_c1_g1	0.00	0.00	0.00	0.00	2.72	1.13	7.52	0.00	2.61	6.23
TRINITY_DN69717_c2_g1	0.00	0.00	0.00	0.00	0.00	0.00	0.00	0.00	0.00	0.00
TRINITY_DN69717_c3_g1	0.00	0.00	0.00	0.00	0.00	0.00	0.00	0.00	0.00	0.00
TRINITY_DN69717_c4_g1	0.00	0.00	0.00	0.00	0.75	0.27	0.00	0.00	0.58	1.21
TRINITY_DN69717_c6_g1	0.00	0.00	0.00	0.00	0.00	0.00	0.00	0.00	0.00	0.00
TRINITY_DN69717_c7_g1	0.00	0.00	0.00	0.00	0.00	0.00	0.00	0.00	0.00	0.00
TRINITY_DN697180_c0_g1	0.00	0.00	4.04	0.00	4.23	6.93	14.79	0.00	7.69	21.34
TRINITY_DN697183_c0_g1	0.00	4.88	0.00	0.00	0.00	0.00	0.00	0.00	0.00	0.00
TRINITY_DN697184_c0_g1	0.00	3.42	0.00	0.00	0.00	0.00	0.00	0.00	0.00	0.00
TRINITY_DN697185_c0_g1	0.00	0.00	0.00	0.00	0.00	0.00	0.00	0.00	0.00	14.13
TRINITY_DN697186_c0_g1	1.65	0.00	0.00	0.00	1.74	0.00	0.00	0.00	0.00	2.99
TRINITY_DN697186_c0_g2	0.00	5.70	0.00	0.00	2.78	0.00	0.00	0.00	0.00	2.40
TRINITY_DN697186_c0_g3	0.00	0.00	0.00	0.00	0.00	0.00	0.00	0.00	0.00	11.62
TRINITY_DN697186_c2_g1	0.00	14.17	0.00	0.00	0.00	10.02	0.00	0.00	0.00	0.00
TRINITY_DN697186_c2_g2	0.00	0.00	2.79	0.00	1.49	0.00	0.00	0.00	0.00	5.71
TRINITY_DN697186_c3_g1	18.41	11.13	9.33	0.00	0.00	0.00	0.00	0.00	0.00	0.00
TRINITY_DN697186_c3_g2	0.00	0.00	0.00	0.00	0.00	0.00	0.00	0.00	0.00	4.93
TRINITY_DN697186_c5_g1	0.00	7.69	0.00	0.00	0.00	0.00	0.00	0.00	3.33	0.00
TRINITY_DN697186_c6_g1	5.93	2.10	0.00	0.00	0.00	0.00	0.00	0.00	3.59	0.00
TRINITY_DN697186_c7_g1	0.00	0.00	0.00	0.00	0.00	0.00	0.00	0.00	0.00	0.00
TRINITY_DN697186_c8_g1	4.52	0.00	0.00	0.00	0.00	0.00	0.00	0.00	0.00	4.13
TRINITY_DN697188_c0_g1	0.00	0.00	0.00	0.00	0.00	0.00	0.00	0.00	0.00	0.00
TRINITY_DN697189_c0_g1	0.00	0.00	0.00	0.00	19.97	0.00	0.00	0.00	18.90	0.00
TRINITY_DN69718_c0_g1	0.00	14.80	0.00	0.00	12.58	10.42	0.00	0.00	14.62	11.09
TRINITY_DN69718_c0_g2	0.00	0.00	0.00	0.00	0.00	0.00	0.00	0.00	0.00	0.00
TRINITY_DN69718_c1_g1	0.00	0.00	0.00	0.00	0.00	0.00	0.00	0.00	0.00	0.00
TRINITY_DN69718_c1_g2	0.00	0.00	0.00	0.00	0.00	0.00	0.00	0.00	0.00	0.00
TRINITY_DN69718_c2_g2	0.00	0.00	0.00	0.00	0.00	0.00	0.00	0.00	27.83	13.20
TRINITY_DN69718_c6_g1	0.00	0.00	0.00	0.00	0.00	12.72	0.00	0.00	0.00	13.66
TRINITY_DN697190_c0_g1	0.00	30.90	0.00	0.00	0.00	0.00	0.00	0.00	12.20	0.00
TRINITY_DN697194_c0_g1	0.00	0.00	0.00	0.00	0.00	0.00	0.00	0.00	19.12	0.00
TRINITY_DN697196_c0_g1	0.00	0.00	0.00	0.00	7.20	0.00	0.00	0.00	0.00	0.00
TRINITY_DN697197_c0_g1	0.00	0.00	0.00	0.00	8.32	0.00	0.00	0.00	0.00	7.34
TRINITY_DN697198_c0_g1	0.00	0.00	0.00	0.00	0.00	0.00	0.00	0.00	0.00	14.56
TRINITY_DN697198_c1_g1	0.00	0.00	0.00	0.00	0.00	0.00	4.70	0.00	0.00	14.09
TRINITY_DN69719_c0_g1	0.00	0.00	0.00	0.00	0.00	9.70	0.00	0.00	0.00	0.00
TRINITY_DN6971_c0_g1	10.26	49.71	0.00	0.00	0.00	14.62	0.00	0.00	0.00	8.76
TRINITY_DN6971_c0_g2	18.85	10.22	2.68	23.14	8.50	8.21	28.07	18.19	47.36	89.46
TRINITY_DN6971_c1_g1	0.00	0.00	0.00	17.79	0.00	0.00	0.00	9.61	0.00	0.00
TRINITY_DN6971_c2_g1	0.00	0.00	0.00	0.00	0.00	0.00	0.00	0.00	0.00	0.00
TRINITY_DN6971_c4_g1	0.00	0.00	0.00	0.00	0.00	0.00	0.00	0.00	0.00	0.00
TRINITY_DN6971_c5_g1	0.00	0.00	0.00	0.00	0.00	0.00	18.75	0.00	0.00	0.00
TRINITY_DN6971_c7_g1	0.00	0.00	0.00	0.00	0.00	0.00	0.00	0.00	0.00	0.00
TRINITY_DN697202_c0_g1	12.33	6.73	0.00	0.00	0.00	0.00	0.00	0.00	2.96	14.04
TRINITY_DN697204_c0_g1	0.00	0.00	0.00	0.00	0.00	0.00	0.00	5.43	2.68	5.07
TRINITY_DN697206_c0_g1	2.29	0.00	1.71	0.00	1.82	0.00	8.06	0.00	4.43	2.09
TRINITY_DN697206_c0_g2	0.00	20.82	52.64	16.93	0.00	0.00	0.00	0.00	0.00	23.87
TRINITY_DN697206_c1_g1	0.00	0.00	0.00	0.00	0.00	0.00	49.67	0.00	0.00	0.00
TRINITY_DN697207_c0_g1	0.00	0.00	0.00	0.00	0.00	0.00	0.00	0.00	0.00	0.00
TRINITY_DN697208_c0_g1	0.00	0.00	0.00	7.46	0.00	0.00	0.00	10.14	0.00	9.63
TRINITY_DN697209_c0_g1	0.00	0.00	0.00	0.00	0.00	0.00	0.00	0.00	14.91	0.00
TRINITY_DN69720_c0_g1	0.00	0.00	0.00	2.39	8.97	0.00	0.00	0.00	0.00	0.00
TRINITY_DN69720_c0_g2	0.00	0.00	0.00	0.00	0.00	0.00	0.00	0.00	0.00	0.00
TRINITY_DN697210_c0_g1	3.09	0.00	0.00	0.00	0.00	0.00	0.00	0.00	0.00	11.26
TRINITY_DN697210_c1_g1	0.00	0.00	0.00	0.00	0.00	0.00	0.00	0.00	0.00	0.00
TRINITY_DN697211_c0_g1	0.00	10.67	0.00	0.00	0.00	0.00	0.00	0.00	0.00	0.00
TRINITY_DN697212_c1_g1	0.00	0.00	0.00	0.00	0.00	0.00	0.00	0.00	12.78	0.00
TRINITY_DN697213_c0_g1	0.00	0.00	0.00	0.00	0.00	0.00	0.00	0.00	0.00	8.98
TRINITY_DN697214_c0_g1	0.00	0.00	0.00	0.00	0.00	0.00	0.00	4.01	0.00	3.82
TRINITY_DN697216_c0_g1	0.00	0.00	0.00	0.00	0.00	0.00	0.00	0.00	0.00	0.00
TRINITY_DN697218_c0_g1	0.00	0.00	0.00	0.00	0.00	0.00	0.00	0.00	0.00	0.00
TRINITY_DN697219_c1_g1	3.47	0.00	0.00	0.00	0.00	7.36	0.00	0.00	0.00	0.00
TRINITY_DN697219_c2_g1	0.00	0.00	0.00	0.00	0.00	0.00	0.00	1.33	0.00	1.25
TRINITY_DN697219_c4_g1	0.00	0.00	0.00	0.00	1.65	0.00	0.00	0.00	3.05	0.00
TRINITY_DN697219_c5_g1	0.00	0.00	0.00	0.00	0.00	0.00	0.00	0.00	0.00	0.00
TRINITY_DN69721_c0_g1	4.02	8.46	0.00	0.00	0.00	0.00	0.00	0.00	0.00	3.67
TRINITY_DN69721_c0_g2	0.00	0.00	0.00	0.00	0.00	0.00	0.00	0.00	0.00	5.05
TRINITY_DN697220_c0_g1	0.00	18.46	4.63	4.47	0.00	0.00	0.00	4.20	7.74	7.96
TRINITY_DN697221_c1_g1	10.56	12.86	0.00	0.00	10.95	0.00	41.10	0.00	0.00	29.08
TRINITY_DN697222_c0_g1	0.00	0.00	5.09	2.55	2.69	0.00	3.03	0.00	4.93	0.00
TRINITY_DN697224_c0_g1	0.00	0.00	0.00	0.00	0.00	0.00	0.00	0.00	0.00	0.00
TRINITY_DN697225_c0_g1	0.00	0.00	0.00	0.00	0.00	0.00	0.00	0.00	0.00	0.00
TRINITY_DN697225_c1_g1	3.20	0.00	9.56	3.17	0.00	2.74	0.00	0.00	0.00	2.91
TRINITY_DN697225_c2_g1	0.00	0.00	0.00	5.81	0.00	0.00	0.00	0.00	11.23	16.29
TRINITY_DN697226_c0_g1	0.00	0.00	0.00	0.00	0.00	0.00	0.00	0.00	0.00	0.00
TRINITY_DN697227_c1_g1	0.00	0.00	0.00	0.00	0.00	0.00	0.00	0.00	0.00	15.66
TRINITY_DN697227_c3_g1	0.00	0.00	0.00	0.00	0.00	0.00	0.00	0.00	11.26	0.00
TRINITY_DN697227_c4_g1	7.33	0.00	0.00	0.00	0.00	0.00	0.00	0.00	0.00	0.00
TRINITY_DN697227_c7_g1	0.00	0.00	0.00	0.00	0.00	0.00	0.00	0.00	0.00	0.00
TRINITY_DN697228_c0_g1	0.00	0.00	0.00	0.00	0.00	0.00	2.03	0.00	1.71	11.63
TRINITY_DN697229_c1_g1	0.00	0.00	0.00	0.00	0.00	0.00	0.00	0.00	0.00	0.00
TRINITY_DN69722_c0_g1	0.00	0.00	0.00	0.00	0.00	0.00	0.00	0.00	0.00	0.00
TRINITY_DN69722_c0_g2	0.00	0.00	0.00	0.00	0.00	0.00	0.00	0.00	0.00	0.00
TRINITY_DN69722_c0_g4	0.00	0.00	0.00	0.00	0.00	0.00	0.00	0.00	0.00	0.00
TRINITY_DN69722_c0_g5	0.00	0.00	0.00	0.00	0.00	0.00	8.78	0.00	26.25	12.69
TRINITY_DN69722_c0_g6	0.00	0.00	0.00	0.00	0.00	0.00	0.00	5.40	0.00	0.00
TRINITY_DN69722_c1_g1	2.86	0.00	0.00	0.00	0.00	0.00	0.00	0.00	0.00	3.45
TRINITY_DN69722_c3_g1	0.00	0.00	0.00	0.00	0.00	0.00	0.00	0.00	0.00	0.00
TRINITY_DN697230_c0_g1	0.00	4.56	0.00	0.00	0.00	0.00	0.00	0.00	7.76	7.44
TRINITY_DN697232_c0_g1	0.00	0.00	0.00	0.00	0.00	0.00	0.00	0.00	3.49	0.00
TRINITY_DN697233_c0_g1	0.00	0.00	0.00	0.00	0.00	0.00	0.00	0.00	0.00	0.00
TRINITY_DN697233_c0_g2	0.00	0.00	13.16	6.40	0.00	0.00	0.00	0.00	0.00	29.96
TRINITY_DN697233_c0_g3	0.00	0.00	0.00	0.00	0.00	0.00	45.61	0.00	0.00	0.00
TRINITY_DN697233_c0_g4	5.19	5.93	0.00	6.10	0.00	0.00	12.90	5.09	4.92	14.25
TRINITY_DN697233_c1_g2	0.00	0.00	0.00	0.00	0.00	0.00	0.00	0.00	0.00	0.00
TRINITY_DN697233_c2_g1	0.00	0.00	0.00	0.00	0.00	0.00	0.00	0.00	9.02	0.00
TRINITY_DN697238_c1_g1	1512.94	2015.46	867.56	817.92	1013.14	766.26	2298.58	695.77	3160.33	3920.43
TRINITY_DN697239_c0_g1	0.00	0.00	0.00	0.00	0.00	0.00	0.00	0.00	0.00	0.00
TRINITY_DN697239_c0_g2	0.00	0.00	0.00	0.00	0.00	0.00	0.00	0.00	0.00	0.00
TRINITY_DN69723_c0_g1	0.00	0.00	0.00	0.00	0.00	0.00	0.00	0.00	0.00	0.00
TRINITY_DN697242_c0_g1	0.00	0.00	0.00	0.00	0.00	0.00	0.00	0.00	0.00	4.81
TRINITY_DN697243_c0_g1	0.00	0.00	0.00	0.00	0.00	0.00	0.00	0.00	14.65	13.87
TRINITY_DN697245_c0_g1	10.51	0.00	0.00	0.00	0.00	0.00	0.00	0.00	29.41	0.00
TRINITY_DN697247_c0_g1	0.00	0.00	0.00	0.00	0.00	0.00	0.00	0.00	0.00	0.00
TRINITY_DN697248_c0_g1	0.00	0.00	0.00	0.00	0.00	0.00	0.00	0.00	0.00	1.87
TRINITY_DN697249_c0_g1	0.00	0.00	0.00	0.00	0.00	0.00	0.00	0.00	0.00	0.00
TRINITY_DN69724_c0_g1	2.60	3.62	0.00	0.00	1.07	2.22	0.00	0.00	1.99	5.51
TRINITY_DN69724_c1_g1	0.00	12.84	0.00	0.00	0.00	0.00	0.00	5.04	0.00	21.91
TRINITY_DN69724_c2_g1	17.80	21.18	0.00	0.00	0.00	0.00	0.00	0.00	17.14	48.18
TRINITY_DN69724_c2_g2	0.00	0.00	0.00	0.00	1.61	0.00	0.00	0.00	0.00	0.00
TRINITY_DN69724_c2_g3	0.00	0.00	0.00	0.00	0.00	0.00	0.00	0.00	0.00	7.49
TRINITY_DN69724_c4_g1	0.00	0.00	1.85	0.00	0.00	0.00	0.00	0.00	7.24	0.00
TRINITY_DN69724_c5_g1	0.00	0.00	0.00	0.00	0.00	0.00	0.00	0.00	0.00	0.00
TRINITY_DN697250_c0_g1	6.39	0.00	0.00	0.00	0.00	5.57	0.00	0.00	0.00	11.78
TRINITY_DN697251_c0_g1	0.00	0.00	0.00	0.00	0.00	0.00	0.00	0.00	2.86	0.00
TRINITY_DN697252_c0_g1	0.00	7.04	5.40	4.06	0.00	0.04	6.36	0.05	0.00	0.00
TRINITY_DN697252_c1_g1	1.33	0.00	1.29	0.00	2.11	1.11	4.38	1.25	4.56	7.23
TRINITY_DN697252_c2_g1	0.00	5.76	0.00	0.00	0.00	0.00	0.00	0.00	0.00	0.00
TRINITY_DN697253_c0_g1	4.25	4.52	0.00	0.00	0.00	0.00	0.00	0.00	2.43	1.93
TRINITY_DN697254_c0_g1	0.00	0.00	0.00	0.00	0.00	5.60	0.00	0.00	6.26	0.00
TRINITY_DN697254_c0_g2	8.86	0.00	0.00	0.00	0.00	0.00	23.05	0.00	16.96	0.00
TRINITY_DN697256_c0_g1	0.00	0.00	0.00	0.00	0.00	0.00	0.00	0.00	0.00	0.00
TRINITY_DN697256_c1_g1	0.00	0.00	0.00	10.22	0.00	0.00	0.00	0.00	0.00	0.00
TRINITY_DN69725_c0_g1	0.00	0.00	0.00	0.00	0.00	0.00	0.00	0.00	29.91	0.00
TRINITY_DN697260_c0_g1	0.00	0.00	0.00	0.00	0.00	0.00	0.00	0.00	4.76	0.00
TRINITY_DN697263_c0_g1	0.00	0.00	0.00	0.00	0.00	0.00	0.00	0.00	0.00	0.00
TRINITY_DN697263_c1_g1	0.00	0.00	0.00	0.00	0.00	0.00	0.00	0.00	2.76	5.23
TRINITY_DN697266_c0_g1	0.00	0.00	0.00	0.00	0.00	0.00	0.00	0.00	5.48	10.59
TRINITY_DN697266_c1_g1	0.00	0.00	5.99	0.00	0.00	0.00	0.00	0.00	0.00	0.00
TRINITY_DN697267_c0_g1	0.00	0.00	0.00	4.97	0.00	0.00	0.00	0.00	0.00	0.00
TRINITY_DN697268_c0_g1	0.00	11.74	0.00	37.58	0.00	0.00	0.00	0.00	0.00	48.65
TRINITY_DN697269_c0_g1	4.21	0.00	0.00	0.00	0.00	0.00	0.00	0.00	0.00	0.00
TRINITY_DN69726_c0_g1	0.00	0.00	0.00	0.00	0.00	0.00	0.00	0.00	0.00	0.00
TRINITY_DN697270_c0_g1	0.00	0.00	0.00	0.00	0.00	0.00	0.00	0.00	0.00	0.00
TRINITY_DN697272_c0_g1	0.00	0.00	0.00	0.00	0.00	0.00	0.00	0.00	0.00	0.00
TRINITY_DN697273_c0_g1	0.00	0.00	0.00	0.00	0.00	0.00	0.00	0.00	0.00	18.01
TRINITY_DN697274_c0_g2	1.78	0.00	0.00	0.00	7.53	1.52	0.00	0.00	14.48	4.86
TRINITY_DN697275_c0_g1	0.00	0.00	0.00	0.00	0.00	0.00	0.00	0.00	0.00	0.00
TRINITY_DN697278_c0_g1	0.00	0.00	0.00	0.00	0.00	7.72	0.00	0.00	2.88	2.74
TRINITY_DN697278_c1_g1	0.00	0.00	0.00	0.00	0.00	5.47	7.95	0.00	5.97	28.92
TRINITY_DN697279_c0_g1	2.20	0.00	2.18	0.00	0.00	9.38	2.56	2.13	2.12	5.99
TRINITY_DN697281_c0_g1	0.00	0.00	0.00	0.00	0.00	0.00	38.88	0.00	0.00	0.00
TRINITY_DN697282_c0_g1	0.00	0.00	0.00	0.00	0.00	10.09	0.00	0.00	0.00	0.00
TRINITY_DN697282_c1_g1	2.74	0.93	0.45	1.38	0.97	0.00	1.01	0.88	3.14	3.32
TRINITY_DN697282_c2_g1	0.00	0.00	0.00	0.00	0.00	0.00	0.00	0.00	0.00	0.00
TRINITY_DN697282_c3_g1	0.00	0.00	0.00	0.00	0.00	0.00	0.00	0.00	0.00	0.00
TRINITY_DN697282_c4_g1	0.00	0.00	0.00	0.00	0.00	0.00	0.00	0.00	0.00	10.68
TRINITY_DN697282_c8_g1	0.00	0.00	0.00	0.00	0.00	0.00	0.00	0.00	0.00	0.00
TRINITY_DN697283_c0_g1	0.00	0.00	0.00	0.00	0.00	0.00	0.00	0.00	0.00	12.30
TRINITY_DN697284_c0_g1	7.60	6.04	0.00	0.00	0.00	0.00	0.00	0.00	0.00	3.36
TRINITY_DN697285_c0_g1	0.00	0.00	0.00	0.00	0.00	0.00	0.00	0.00	0.00	12.14
TRINITY_DN697286_c0_g1	0.00	0.00	0.00	0.00	0.00	0.00	0.00	0.00	0.00	0.00
TRINITY_DN697286_c3_g1	0.00	0.00	0.00	0.00	0.00	0.00	0.00	0.00	0.00	0.00
TRINITY_DN697286_c4_g1	0.00	0.00	0.00	0.00	0.00	0.00	0.00	0.00	0.00	0.00
TRINITY_DN697286_c5_g1	0.00	0.00	0.00	0.00	0.00	0.00	0.00	0.00	0.00	0.00
TRINITY_DN697286_c7_g1	0.00	6.20	0.00	0.00	0.00	0.00	0.00	0.00	0.00	0.00
TRINITY_DN697288_c0_g1	0.00	0.00	0.00	0.00	0.00	0.00	0.00	0.00	0.00	0.00
TRINITY_DN697289_c0_g1	0.00	0.00	0.00	0.00	0.00	0.00	0.00	0.00	0.00	0.00
TRINITY_DN69728_c0_g1	0.00	3.43	0.00	0.00	0.00	0.00	0.00	0.00	0.00	0.00
TRINITY_DN697290_c0_g1	0.00	3.02	0.00	2.78	0.00	2.39	0.00	0.00	2.68	10.16
TRINITY_DN697290_c1_g1	0.00	0.00	0.00	0.00	0.00	0.00	0.00	0.00	0.00	0.00
TRINITY_DN697291_c0_g1	0.00	0.00	0.00	0.00	0.00	0.00	24.40	0.00	0.00	0.00
TRINITY_DN697292_c0_g1	0.00	0.00	0.00	0.00	0.00	2.26	0.00	0.00	0.00	2.40
TRINITY_DN697294_c0_g1	0.00	10.47	0.00	4.56	0.00	0.00	0.00	0.00	8.60	20.52
TRINITY_DN697294_c0_g2	0.00	22.26	9.33	8.98	28.75	0.00	11.92	0.00	17.59	57.57
TRINITY_DN697295_c0_g1	0.00	0.00	0.00	0.00	0.00	0.00	0.00	0.00	0.00	0.00
TRINITY_DN697296_c0_g1	0.00	0.00	0.00	0.00	0.00	0.00	0.00	0.00	0.00	0.00
TRINITY_DN697297_c0_g1	0.00	0.00	0.00	0.00	0.00	0.00	0.00	0.00	0.00	0.00
TRINITY_DN697299_c0_g1	0.00	0.00	0.00	0.00	0.00	0.00	0.00	0.00	0.00	0.00
TRINITY_DN697299_c0_g2	0.00	0.00	0.00	0.00	0.00	0.00	0.00	0.00	0.00	0.00
TRINITY_DN697299_c0_g3	0.00	0.00	0.00	0.00	0.00	0.00	0.00	0.00	0.00	0.00
TRINITY_DN697299_c1_g1	0.00	0.00	0.00	0.00	0.00	4.54	0.00	0.00	5.00	5.78
TRINITY_DN697299_c2_g1	0.00	3.27	0.00	0.00	0.00	0.00	3.59	0.00	0.00	0.00
TRINITY_DN697299_c4_g1	0.00	0.00	0.00	0.00	0.00	0.00	0.00	0.00	0.00	0.00
TRINITY_DN697299_c5_g1	0.00	0.00	0.00	0.00	0.00	0.00	0.00	0.00	0.00	16.23
TRINITY_DN6972_c0_g1	4.09	1.90	3.09	0.00	0.00	3.49	3.85	0.00	2.82	0.90
TRINITY_DN6972_c0_g2	101.64	149.66	84.97	83.27	52.93	70.55	187.42	46.88	223.35	228.44
TRINITY_DN6972_c1_g1	300.35	169.80	181.43	153.24	149.87	74.44	389.56	100.32	252.00	602.61
TRINITY_DN6972_c4_g1	119.91	131.71	57.22	92.33	49.93	34.13	139.01	50.48	298.54	129.23
TRINITY_DN6972_c6_g1	0.00	0.00	0.00	0.00	0.00	0.00	0.00	0.00	0.00	0.00
TRINITY_DN6972_c8_g1	0.00	0.00	0.00	0.00	0.00	0.00	0.00	0.00	0.00	0.00
TRINITY_DN697300_c0_g1	3.23	7.07	0.00	6.41	0.00	2.76	0.00	10.32	18.55	34.63
TRINITY_DN697300_c0_g3	0.00	0.00	0.00	0.00	0.00	30.30	0.00	0.00	0.00	0.00
TRINITY_DN697300_c0_g4	0.00	0.00	0.00	0.00	0.00	0.00	0.00	3.65	0.00	0.00
TRINITY_DN697301_c0_g1	0.00	0.00	0.00	0.00	0.00	0.00	6.78	0.00	0.00	0.00
TRINITY_DN697302_c0_g1	0.00	0.00	0.00	0.00	0.00	17.03	0.00	0.00	9.39	9.03
TRINITY_DN697303_c0_g1	0.00	0.00	0.00	0.00	0.00	0.00	0.00	0.00	0.00	0.00
TRINITY_DN697304_c0_g1	0.00	0.00	0.00	0.00	0.00	8.31	0.00	0.00	0.00	0.00
TRINITY_DN697305_c0_g1	0.00	15.02	0.00	0.00	0.00	0.00	16.04	0.00	0.00	0.00
TRINITY_DN697306_c0_g1	0.00	21.84	0.00	11.92	0.00	0.00	0.00	17.25	11.84	11.25
TRINITY_DN697307_c0_g1	0.00	1.78	0.00	1.70	0.00	2.88	3.89	0.00	1.64	10.76
TRINITY_DN697307_c2_g1	0.00	0.00	0.00	0.00	0.00	0.00	0.00	0.00	0.00	11.67
TRINITY_DN697307_c3_g1	0.00	0.00	0.00	0.00	0.00	2.09	8.62	0.00	2.36	6.66
TRINITY_DN697307_c4_g1	0.00	0.00	0.00	0.00	0.00	0.00	0.00	4.66	0.00	8.68
TRINITY_DN697307_c5_g1	0.00	0.00	0.00	0.00	0.00	0.00	0.00	0.00	0.00	20.62
TRINITY_DN697307_c7_g1	0.00	0.00	0.00	0.00	0.00	0.00	0.00	0.00	0.00	0.00
TRINITY_DN697307_c8_g1	0.00	0.00	4.27	0.00	0.00	0.00	0.00	0.00	4.06	3.90
TRINITY_DN697307_c9_g1	0.00	0.00	0.00	0.00	0.00	0.00	0.00	0.00	0.00	0.00
TRINITY_DN697308_c0_g1	0.00	0.00	0.00	0.00	0.00	0.00	0.00	0.00	0.00	0.00
TRINITY_DN697309_c0_g1	0.00	0.00	0.00	0.00	8.35	0.00	0.00	0.00	0.00	0.00
TRINITY_DN69730_c0_g1	0.00	7.53	0.00	0.00	0.00	0.00	0.00	0.00	0.00	0.00
TRINITY_DN697311_c0_g1	0.00	40.89	0.00	0.00	0.00	0.00	0.00	0.00	0.00	15.51
TRINITY_DN697314_c0_g1	0.00	0.00	0.00	0.00	0.00	0.00	0.00	0.00	0.00	0.00
TRINITY_DN697321_c0_g1	0.00	0.00	0.00	0.00	0.00	0.00	0.00	0.00	0.00	1.46
TRINITY_DN697322_c0_g1	3.43	0.00	0.00	0.00	10.80	0.00	0.00	0.00	0.00	6.01
TRINITY_DN697323_c0_g1	0.00	0.00	0.00	0.00	0.00	0.00	0.00	0.00	0.00	0.00
TRINITY_DN697324_c0_g1	0.00	0.00	0.00	0.00	6.05	0.00	7.27	0.00	0.00	0.00
TRINITY_DN697324_c1_g1	0.00	0.00	0.00	0.00	0.00	0.00	0.00	12.39	0.00	0.00
TRINITY_DN697324_c2_g1	0.00	0.00	0.00	0.00	0.00	0.00	0.00	13.62	0.00	39.30
TRINITY_DN697325_c0_g1	0.00	3.09	2.84	0.00	0.00	0.00	0.00	0.00	2.74	2.60
TRINITY_DN697326_c0_g1	0.00	0.00	0.00	0.00	0.00	0.00	0.00	0.00	0.00	4.79
TRINITY_DN697327_c0_g1	17.95	20.87	0.00	0.00	6.24	0.00	30.16	0.00	0.00	11.01
TRINITY_DN697328_c0_g1	0.00	0.00	0.00	0.00	0.00	0.00	0.00	0.00	0.00	0.00
TRINITY_DN697328_c1_g1	0.00	8.22	0.00	0.00	0.00	0.00	0.00	0.00	0.00	0.00
TRINITY_DN697329_c0_g1	0.00	0.00	0.00	0.00	0.00	0.00	0.00	0.00	0.00	0.00
TRINITY_DN69732_c0_g1	6.28	4.45	4.16	0.00	0.00	0.00	2.44	4.06	0.00	3.81
TRINITY_DN69732_c1_g1	0.00	0.00	0.00	0.00	0.00	0.00	0.00	0.00	5.59	0.00
TRINITY_DN697330_c0_g1	7.10	0.00	0.00	6.98	0.00	0.00	0.00	0.00	0.00	13.05
TRINITY_DN697331_c0_g1	0.00	0.00	0.00	0.00	0.00	0.00	0.00	0.00	0.00	0.00
TRINITY_DN697332_c0_g2	0.00	0.00	0.00	0.00	0.00	0.00	2.05	0.00	0.00	1.61
TRINITY_DN697335_c0_g1	0.00	0.00	0.00	0.00	0.00	0.00	0.00	0.00	10.42	0.00
TRINITY_DN697336_c0_g1	0.00	0.00	0.00	4.16	0.00	0.00	0.00	0.00	5.16	0.00
TRINITY_DN697337_c0_g1	0.00	0.00	0.00	0.00	0.00	0.00	0.00	0.00	7.13	0.00
TRINITY_DN697338_c0_g1	0.00	0.00	0.00	0.00	0.00	14.09	0.00	0.00	0.00	0.00
TRINITY_DN69733_c0_g1	0.00	5.49	0.00	0.38	1.50	1.71	3.26	1.16	8.25	6.78
TRINITY_DN697340_c0_g2	3.08	1.73	0.00	4.95	3.27	0.00	1.89	0.00	3.03	11.95
TRINITY_DN697341_c0_g1	0.00	0.00	0.00	0.00	0.00	0.00	0.00	0.00	0.00	4.56
TRINITY_DN697342_c0_g1	0.00	0.00	0.00	0.00	7.30	0.00	0.00	6.90	0.00	0.00
TRINITY_DN697343_c0_g1	0.00	0.00	0.00	0.00	0.00	0.00	0.00	0.00	0.00	0.00
TRINITY_DN697345_c0_g1	0.00	0.00	0.00	0.00	0.00	4.96	0.00	0.00	0.00	15.77
TRINITY_DN697346_c0_g1	0.00	0.00	0.00	0.00	0.00	0.00	0.00	0.00	0.00	3.75
TRINITY_DN697346_c1_g1	0.00	0.00	0.00	0.00	0.00	0.00	0.00	0.00	0.00	0.00
TRINITY_DN697346_c1_g2	0.00	0.00	0.00	0.00	0.00	0.00	0.00	0.00	0.00	0.00
TRINITY_DN697346_c3_g1	0.00	0.00	0.00	0.00	0.00	4.14	8.53	0.00	0.00	6.60
TRINITY_DN697346_c5_g1	0.00	0.00	0.00	0.00	0.00	0.00	0.00	0.00	11.95	5.78
TRINITY_DN697347_c0_g1	0.00	0.00	0.00	0.00	0.00	0.00	0.00	0.00	2.17	0.00
TRINITY_DN697348_c0_g2	0.00	0.00	0.00	0.00	0.00	0.00	21.45	0.00	0.00	0.00
TRINITY_DN69734_c0_g1	8.62	0.00	0.00	0.00	0.00	0.00	3.18	0.00	5.64	5.45
TRINITY_DN697350_c0_g1	0.00	0.00	0.00	0.00	0.00	0.00	0.00	0.00	0.00	19.39
TRINITY_DN697351_c0_g1	0.00	0.00	0.00	0.00	0.00	0.00	0.00	0.00	0.00	0.00
TRINITY_DN697351_c0_g2	0.00	0.00	0.00	0.00	0.00	0.00	0.00	0.00	0.00	14.86
TRINITY_DN697351_c2_g1	9.04	0.00	0.00	0.00	0.00	0.00	0.00	0.00	0.00	0.00
TRINITY_DN697353_c0_g1	0.00	0.00	0.00	0.00	0.00	0.00	0.00	0.00	0.00	0.00
TRINITY_DN697353_c0_g2	0.00	0.00	0.00	0.00	0.00	0.00	0.00	0.00	7.53	7.26
TRINITY_DN697353_c1_g1	0.00	0.00	0.00	0.00	0.00	0.00	0.00	0.00	0.00	0.00
TRINITY_DN697357_c0_g1	0.00	0.00	0.00	0.00	0.00	0.00	0.00	0.00	0.00	16.85
TRINITY_DN697358_c0_g1	0.00	0.00	0.00	0.00	0.00	0.00	0.00	0.00	0.00	0.00
TRINITY_DN69735_c0_g2	5.33	11.51	5.31	5.31	2.80	2.28	18.92	0.00	5.13	19.39
TRINITY_DN69735_c0_g3	0.00	0.00	0.00	2.67	0.00	0.00	3.17	0.00	0.00	2.44
TRINITY_DN697360_c0_g1	17.30	0.00	0.00	0.00	0.00	0.00	11.19	0.00	0.00	0.00
TRINITY_DN697360_c1_g1	3.87	4.31	0.00	0.00	0.00	0.00	0.00	0.00	0.00	3.54
TRINITY_DN697361_c0_g1	0.00	0.00	0.00	0.00	0.00	0.00	0.00	0.00	6.69	0.00
TRINITY_DN697363_c0_g1	0.00	5.30	0.00	0.00	0.00	0.00	0.00	0.00	0.00	8.97
TRINITY_DN697366_c0_g1	0.00	0.00	0.00	15.68	0.00	0.00	0.00	0.00	0.00	0.00
TRINITY_DN697367_c0_g1	0.00	0.00	0.00	0.00	0.00	0.00	0.00	0.00	0.00	0.00
TRINITY_DN697369_c0_g1	0.00	0.00	0.00	0.00	0.00	0.00	0.00	0.00	0.00	0.00
TRINITY_DN69736_c0_g1	0.00	0.00	0.00	0.00	0.00	0.00	0.00	0.00	0.00	6.84
TRINITY_DN69736_c0_g2	41.03	0.00	0.00	33.08	19.81	0.00	0.00	0.00	41.28	17.50
TRINITY_DN69736_c0_g3	0.00	0.00	0.00	0.00	0.00	0.00	0.00	0.00	0.00	0.00
TRINITY_DN69736_c0_g5	0.00	0.00	0.00	0.00	0.00	0.00	12.43	0.00	0.00	0.00
TRINITY_DN69736_c1_g1	18.51	8.92	0.00	0.00	9.64	0.00	0.00	0.00	0.00	13.73
TRINITY_DN69736_c1_g2	10.53	12.05	0.00	5.17	0.00	0.00	0.00	0.00	5.00	28.94
TRINITY_DN69736_c6_g1	0.00	0.00	0.00	0.00	0.00	0.00	0.00	0.00	0.00	2.85
TRINITY_DN697370_c0_g1	0.00	0.00	0.00	0.00	0.00	0.00	0.00	0.00	0.00	0.00
TRINITY_DN697373_c0_g1	0.00	0.00	0.00	0.00	0.00	0.00	0.00	0.00	0.00	6.79
TRINITY_DN697373_c1_g1	0.00	0.00	0.00	0.00	0.00	0.00	0.00	0.00	0.00	0.00
TRINITY_DN697374_c0_g1	0.00	0.00	0.00	0.00	0.00	0.00	0.00	0.00	5.78	5.31
TRINITY_DN697375_c0_g1	0.00	0.00	0.00	0.00	0.00	0.00	0.00	0.00	0.00	0.00
TRINITY_DN697378_c0_g1	0.00	0.00	0.00	0.00	0.00	0.00	0.00	0.00	0.00	0.00
TRINITY_DN69737_c0_g1	0.00	2.45	3.01	1.19	1.25	0.00	0.00	1.14	3.45	5.35
TRINITY_DN69737_c0_g3	2.68	0.00	0.00	0.00	2.82	0.00	3.17	0.00	5.15	2.43
TRINITY_DN69737_c1_g1	2.24	2.05	0.00	0.00	2.79	0.00	0.00	2.18	3.71	7.08
TRINITY_DN69737_c1_g3	0.00	0.00	0.00	0.00	0.00	0.00	0.00	0.00	9.75	9.37
TRINITY_DN69737_c3_g1	3.82	0.00	1.90	0.00	2.02	0.00	0.00	0.00	0.00	0.00
TRINITY_DN69737_c4_g1	1.15	0.00	1.14	0.00	0.00	0.98	0.00	0.00	1.12	1.19
TRINITY_DN69737_c6_g1	0.00	0.00	0.00	0.00	0.00	0.00	0.00	0.00	0.00	0.00
TRINITY_DN697380_c0_g1	0.00	3.34	0.00	0.00	0.00	0.00	0.00	0.00	4.64	1.45
TRINITY_DN697381_c0_g1	0.00	0.00	0.00	0.00	0.00	0.00	0.00	0.00	0.00	0.00
TRINITY_DN697382_c0_g1	0.00	0.00	0.00	0.00	0.00	0.00	0.00	0.00	0.00	0.00
TRINITY_DN697383_c0_g1	0.00	0.00	0.00	0.00	0.00	0.00	0.00	0.00	0.00	0.00
TRINITY_DN697384_c0_g1	0.00	0.00	0.00	0.00	0.00	0.00	0.00	0.00	0.00	0.00
TRINITY_DN697386_c0_g1	0.00	0.00	9.60	0.00	0.00	0.00	0.00	0.00	0.00	0.00
TRINITY_DN697387_c0_g1	0.00	0.00	0.00	0.00	0.00	0.00	0.00	0.00	0.00	1.55
TRINITY_DN697388_c0_g1	0.00	0.00	0.00	0.00	0.00	0.00	0.00	0.00	0.00	0.00
TRINITY_DN69738_c0_g1	0.00	1.97	0.00	0.00	0.00	0.00	0.00	0.00	0.00	0.00
TRINITY_DN69738_c1_g1	0.00	0.00	0.00	0.00	0.00	0.00	0.00	0.00	0.00	0.00
TRINITY_DN69738_c1_g2	14.87	0.00	29.99	0.00	15.35	0.00	0.00	0.00	0.00	0.00
TRINITY_DN69738_c2_g1	0.00	0.00	0.00	0.00	0.00	0.00	0.00	0.00	0.00	0.00
TRINITY_DN69738_c4_g1	0.00	0.00	0.00	0.00	0.00	16.53	0.00	0.00	0.00	0.00
TRINITY_DN697390_c0_g1	0.00	0.00	0.00	0.00	0.00	0.00	0.00	0.00	6.18	0.00
TRINITY_DN697391_c0_g1	0.00	0.00	0.00	0.00	0.00	0.00	0.00	0.00	0.00	0.00
TRINITY_DN697392_c0_g1	0.00	0.00	0.00	0.00	0.00	0.00	0.00	0.00	0.00	0.00
TRINITY_DN697393_c0_g1	0.00	0.00	0.00	0.00	0.00	0.00	0.00	0.00	2.50	0.00
TRINITY_DN697394_c0_g1	0.00	0.00	0.00	0.00	0.00	0.00	0.00	0.00	14.83	14.29
TRINITY_DN697396_c0_g1	0.00	0.00	0.00	0.00	0.00	0.00	0.00	0.00	0.00	0.00
TRINITY_DN697397_c1_g1	4.30	2.23	0.00	0.00	6.82	0.91	4.85	0.00	5.21	14.64
TRINITY_DN697398_c0_g1	0.00	0.00	0.00	0.00	0.00	0.00	0.00	12.00	0.00	0.00
TRINITY_DN69739_c0_g1	0.00	0.00	0.00	0.00	0.00	0.00	0.00	0.00	0.00	0.00
TRINITY_DN6973_c1_g1	0.00	0.00	0.00	0.00	16.04	0.00	0.00	0.00	14.68	0.00
TRINITY_DN6973_c1_g2	0.00	0.00	0.00	0.00	0.00	0.00	0.00	0.00	0.00	18.75
TRINITY_DN6973_c1_g3	6.92	0.00	3.45	0.00	0.00	0.00	0.00	0.00	0.00	66.84
TRINITY_DN6973_c1_g4	3.25	3.56	3.23	0.00	0.00	0.00	3.90	3.17	3.11	2.96
TRINITY_DN6973_c5_g1	8.97	0.00	26.83	5.95	56.58	2.56	74.96	11.67	14.35	16.35
TRINITY_DN6973_c7_g1	11.96	0.00	24.27	0.00	0.00	0.00	0.00	0.00	18.23	0.00
TRINITY_DN697401_c0_g1	4.44	0.00	4.46	0.00	0.00	0.00	0.00	0.00	4.23	12.20
TRINITY_DN697404_c0_g1	5.07	0.00	0.00	0.00	2.67	0.00	0.00	0.00	7.32	2.30
TRINITY_DN697405_c0_g1	0.00	0.00	5.66	0.00	5.88	0.00	0.00	5.54	5.69	13.27
TRINITY_DN697405_c0_g2	0.00	0.00	0.00	0.00	0.00	0.00	0.00	0.00	0.00	0.00
TRINITY_DN697405_c2_g1	19.03	0.00	6.33	0.00	14.52	2.72	0.00	3.10	0.00	13.79
TRINITY_DN697405_c3_g1	0.00	0.00	0.00	0.00	0.00	0.00	0.00	0.00	3.55	0.00
TRINITY_DN697405_c3_g2	0.00	0.00	0.00	0.00	0.00	0.00	0.00	0.00	0.00	0.00
TRINITY_DN697405_c4_g1	0.00	0.00	0.00	0.00	0.00	0.00	10.06	0.00	0.00	0.00
TRINITY_DN697405_c5_g1	0.00	5.41	4.79	9.40	0.00	0.00	0.00	0.00	4.54	0.00
TRINITY_DN697405_c6_g1	0.00	0.00	0.00	0.00	0.00	0.00	4.46	0.00	0.00	0.00
TRINITY_DN697406_c0_g1	0.00	0.00	0.00	0.00	0.00	0.00	0.00	0.00	8.03	0.00
TRINITY_DN697409_c0_g1	0.00	0.00	0.00	0.00	0.00	0.00	0.00	0.00	0.00	0.00
TRINITY_DN69740_c0_g1	0.00	0.00	0.00	0.00	0.00	0.00	0.00	0.00	0.00	0.00
TRINITY_DN69740_c1_g1	0.00	0.00	0.00	0.00	0.00	0.00	0.00	0.00	8.68	0.00
TRINITY_DN69740_c2_g1	0.00	0.00	0.00	0.00	0.00	0.00	0.00	0.00	0.00	0.00
TRINITY_DN69740_c3_g1	0.00	0.00	0.00	0.00	0.00	0.00	0.00	0.00	0.00	10.96
TRINITY_DN69740_c6_g1	0.00	0.00	0.00	0.00	0.00	0.00	0.00	0.00	0.00	0.00
TRINITY_DN697412_c1_g1	0.00	0.00	0.00	0.00	0.00	0.00	0.00	0.00	0.00	0.00
TRINITY_DN697413_c0_g1	3.04	6.63	6.06	0.00	0.00	2.60	3.63	0.00	22.74	3.72
TRINITY_DN697414_c0_g1	0.00	0.00	0.00	0.00	0.00	0.00	0.00	0.00	0.00	3.66
TRINITY_DN697416_c0_g1	0.00	0.00	0.00	0.00	0.00	0.00	0.00	0.00	0.00	0.00
TRINITY_DN697417_c0_g1	0.00	0.00	0.00	0.00	0.00	0.00	0.00	0.00	16.20	0.00
TRINITY_DN697419_c0_g1	0.00	0.00	0.00	0.00	0.00	0.00	0.00	0.00	0.00	0.00
TRINITY_DN69741_c0_g1	11.72	0.00	0.00	5.76	0.00	0.00	0.00	0.00	0.00	5.38
TRINITY_DN69741_c1_g2	5.98	0.00	0.00	0.00	0.00	0.00	0.00	0.00	0.00	5.50
TRINITY_DN69741_c2_g1	0.00	0.00	0.00	0.00	0.00	0.00	0.00	0.00	0.00	0.00
TRINITY_DN69741_c3_g1	0.00	0.00	0.00	0.00	0.00	0.00	0.00	0.00	0.00	0.00
TRINITY_DN697420_c0_g1	0.00	0.00	0.00	0.00	0.00	0.00	0.00	0.00	0.00	0.00
TRINITY_DN697422_c0_g1	0.00	0.00	0.00	0.00	15.02	0.00	0.00	0.00	0.00	13.20
TRINITY_DN697424_c0_g1	0.00	0.00	0.00	0.00	0.00	0.00	0.00	0.00	0.00	0.00
TRINITY_DN697425_c0_g1	19.35	0.00	0.00	0.00	0.00	0.00	0.00	0.00	0.00	0.00
TRINITY_DN697426_c0_g1	0.00	0.00	0.00	3.09	0.00	0.00	0.00	0.00	0.00	5.67
TRINITY_DN697428_c0_g1	12.90	0.00	0.00	0.00	0.00	0.00	0.00	0.00	2.48	2.35
TRINITY_DN697428_c1_g1	0.00	0.00	0.00	0.00	0.00	0.00	0.00	0.00	0.00	0.00
TRINITY_DN697429_c0_g1	0.00	0.00	0.00	0.00	0.00	0.00	0.00	0.00	0.00	0.00
TRINITY_DN697429_c0_g2	0.00	0.00	0.00	0.00	0.00	0.00	0.00	0.00	15.43	0.00
TRINITY_DN697429_c0_g4	0.00	0.00	0.00	0.00	0.00	0.00	0.00	0.00	0.00	0.00
TRINITY_DN697429_c5_g1	0.00	0.00	0.00	0.00	0.00	0.00	0.00	0.00	0.00	0.00
TRINITY_DN69742_c0_g1	0.00	0.00	0.00	0.00	0.00	0.00	0.00	0.00	0.00	0.00
TRINITY_DN69742_c1_g1	0.00	0.00	0.00	0.00	0.00	0.00	0.00	0.00	0.00	0.00
TRINITY_DN69742_c1_g2	0.00	0.00	0.00	0.00	0.00	3.85	0.00	0.00	5.57	21.76
TRINITY_DN69742_c2_g1	0.00	0.00	0.00	0.00	0.00	0.00	0.00	0.00	0.00	0.00
TRINITY_DN697430_c0_g1	0.00	0.00	0.00	0.00	0.00	0.00	0.00	0.00	0.00	0.00
TRINITY_DN697432_c0_g1	13.38	0.00	0.00	0.00	0.00	0.00	0.00	0.00	24.61	11.71
TRINITY_DN697434_c0_g1	0.00	0.00	0.00	0.00	6.43	0.00	0.00	0.00	0.00	0.00
TRINITY_DN697435_c0_g1	0.00	0.00	0.00	0.00	0.00	0.00	0.00	0.00	13.17	0.00
TRINITY_DN697436_c0_g1	9.22	0.00	4.63	9.10	4.83	3.97	0.00	4.53	0.00	4.22
TRINITY_DN697437_c0_g1	0.00	0.00	0.00	0.00	0.00	0.00	0.00	0.00	0.00	8.18
TRINITY_DN697438_c0_g1	18.19	61.73	18.26	17.95	23.79	19.57	56.23	35.78	90.94	100.66
TRINITY_DN69743_c0_g1	0.00	0.00	0.00	0.00	0.00	0.00	0.00	0.00	8.80	0.00
TRINITY_DN69743_c1_g1	0.00	0.00	0.00	0.00	0.00	0.00	0.00	0.00	0.00	0.00
TRINITY_DN697440_c0_g1	0.00	0.00	0.00	0.00	0.00	0.00	0.00	0.00	0.00	0.00
TRINITY_DN697441_c0_g1	0.00	0.00	0.00	0.00	0.00	0.00	0.00	0.00	0.00	0.00
TRINITY_DN697443_c0_g1	0.00	0.00	0.00	0.00	0.00	0.00	0.00	0.00	0.00	0.00
TRINITY_DN697445_c0_g1	4.12	4.62	4.13	8.15	0.00	0.00	40.37	0.00	11.78	0.00
TRINITY_DN697449_c0_g1	0.00	0.00	0.00	0.00	0.00	0.00	0.00	0.00	0.00	0.00
TRINITY_DN69744_c0_g1	0.00	0.00	0.00	0.00	0.00	0.00	0.00	0.00	6.63	6.40
TRINITY_DN69744_c1_g1	15.66	0.00	0.00	0.00	0.00	0.00	0.00	0.00	0.00	0.00
TRINITY_DN697450_c0_g1	0.00	0.00	0.00	0.00	0.00	0.00	0.00	0.00	0.00	8.70
TRINITY_DN697453_c0_g1	0.00	0.00	0.00	0.00	0.00	0.00	0.00	4.18	2.08	3.92
TRINITY_DN697455_c0_g1	0.00	0.00	0.00	0.00	0.00	0.00	0.00	0.00	0.00	0.00
TRINITY_DN697456_c0_g1	0.00	0.00	0.00	0.00	0.00	0.00	0.00	0.00	0.00	0.00
TRINITY_DN697458_c0_g1	0.00	5.58	0.00	4.83	0.00	0.00	6.09	0.00	0.00	4.50
TRINITY_DN697459_c1_g1	0.00	48.84	13.54	0.00	0.00	0.00	0.00	0.00	0.00	12.24
TRINITY_DN69745_c0_g1	0.00	0.00	0.00	0.00	0.00	0.00	0.00	0.00	0.00	0.00
TRINITY_DN69745_c1_g1	0.00	0.00	0.00	0.00	0.00	0.00	37.62	0.00	0.00	0.00
TRINITY_DN69745_c1_g3	0.00	0.00	0.00	0.00	0.00	0.00	0.00	0.00	0.00	11.67
TRINITY_DN69745_c2_g1	0.00	0.00	2.23	0.00	0.00	0.00	0.00	0.00	0.00	8.14
TRINITY_DN69745_c4_g1	0.00	0.00	0.00	0.00	0.00	0.00	0.00	0.00	12.78	0.00
TRINITY_DN697460_c0_g1	5.55	0.00	0.00	10.91	0.00	0.00	0.00	0.00	0.00	0.00
TRINITY_DN697461_c0_g1	0.00	0.00	0.00	0.00	0.00	0.00	0.00	0.00	0.00	0.00
TRINITY_DN697462_c0_g1	0.00	0.00	0.00	0.00	0.00	0.00	0.00	0.00	0.00	0.00
TRINITY_DN697463_c0_g1	14.12	0.00	0.00	0.00	0.00	0.00	0.00	0.00	0.00	12.91
TRINITY_DN697464_c0_g1	0.00	0.00	0.00	0.00	0.00	0.00	0.00	0.00	0.00	5.19
TRINITY_DN697467_c0_g1	0.00	3.80	0.00	0.00	0.00	0.00	0.00	0.00	0.00	6.29
TRINITY_DN697468_c0_g1	0.00	0.00	5.85	0.00	6.07	0.00	0.00	0.00	5.52	0.00
TRINITY_DN697469_c1_g1	0.00	0.00	0.00	0.00	0.00	0.00	0.00	0.00	0.00	10.31
TRINITY_DN697470_c0_g1	0.00	0.00	0.00	0.00	0.00	0.00	0.00	0.00	0.00	0.00
TRINITY_DN697471_c0_g1	0.00	0.00	0.00	0.00	0.00	0.00	0.00	0.00	0.00	0.00
TRINITY_DN697472_c0_g1	11.96	14.59	0.00	46.31	0.00	0.00	0.00	0.00	0.00	10.94
TRINITY_DN697472_c1_g1	0.00	0.00	0.00	0.00	0.00	0.00	0.00	0.00	17.27	0.00
TRINITY_DN697474_c0_g1	0.00	0.00	0.00	0.00	0.00	0.00	0.00	0.00	0.00	0.00
TRINITY_DN697475_c0_g1	0.00	0.00	0.00	0.00	0.00	0.00	0.00	0.00	0.00	0.00
TRINITY_DN697477_c0_g1	0.00	0.00	0.00	0.00	0.00	0.00	0.00	0.00	0.00	0.00
TRINITY_DN697477_c0_g2	0.00	0.00	0.00	0.00	0.00	0.00	0.00	0.00	0.00	0.00
TRINITY_DN697478_c1_g1	0.00	0.00	0.00	0.00	0.00	0.00	0.00	0.00	0.00	13.66
TRINITY_DN697479_c0_g1	0.00	19.48	0.00	0.00	0.00	0.00	0.00	0.00	0.00	0.00
TRINITY_DN69747_c0_g1	19.27	15.06	12.98	7.95	20.11	16.78	48.86	0.00	0.00	130.13
TRINITY_DN69747_c1_g1	0.00	0.00	0.00	0.00	0.00	0.00	0.00	0.00	0.00	0.00
TRINITY_DN69747_c1_g2	0.00	0.00	0.00	0.00	0.00	0.00	0.00	0.00	0.00	0.00
TRINITY_DN69747_c1_g4	0.00	0.00	0.00	0.00	0.00	0.00	0.00	0.00	24.88	0.00
TRINITY_DN69747_c1_g5	0.00	0.00	0.00	0.00	0.00	0.00	0.00	0.00	0.00	0.00
TRINITY_DN69747_c4_g1	0.00	0.00	0.00	0.00	0.00	0.00	0.00	0.00	11.76	0.00
TRINITY_DN697480_c0_g1	0.00	0.00	0.00	0.00	11.15	0.00	13.98	0.00	10.28	9.85
TRINITY_DN697480_c1_g1	0.00	0.00	0.00	0.00	0.00	9.16	0.00	0.00	5.03	0.00
TRINITY_DN697480_c2_g1	0.00	0.00	0.00	0.00	0.00	0.00	0.00	0.00	0.00	0.00
TRINITY_DN697482_c0_g1	0.00	0.00	0.00	2.42	2.55	4.14	0.00	0.00	7.00	8.80
TRINITY_DN697484_c0_g1	0.00	0.00	0.00	0.00	0.00	0.00	0.00	0.00	0.00	0.00
TRINITY_DN697487_c0_g1	0.00	0.00	0.00	0.00	0.00	0.00	0.00	0.00	0.00	0.00
TRINITY_DN697488_c0_g1	0.00	0.00	0.00	5.78	0.00	0.00	0.00	0.00	0.00	0.00
TRINITY_DN697489_c0_g1	0.00	0.00	0.00	0.00	0.00	0.00	0.00	0.00	0.00	0.00
TRINITY_DN69748_c0_g1	0.00	0.00	0.00	0.00	0.00	0.00	0.00	0.00	0.00	7.55
TRINITY_DN697492_c0_g1	0.00	0.00	0.00	0.00	0.00	0.00	0.00	0.00	0.00	0.00
TRINITY_DN697493_c0_g1	2.68	0.00	0.00	0.00	0.00	0.00	0.00	0.00	0.00	2.99
TRINITY_DN697494_c0_g1	0.00	3.28	0.00	0.00	0.00	0.00	3.60	0.00	0.00	0.00
TRINITY_DN697495_c0_g1	0.00	0.00	0.00	0.00	0.00	0.00	0.00	0.00	0.00	4.09
TRINITY_DN697496_c0_g1	0.00	0.00	2.15	0.00	0.00	0.00	0.00	0.00	6.28	7.88
TRINITY_DN697497_c1_g1	0.00	0.00	29.99	0.00	0.00	0.00	0.00	0.00	0.00	0.00
TRINITY_DN697497_c3_g1	0.00	0.00	0.00	0.00	0.00	0.00	0.00	0.00	0.00	0.00
TRINITY_DN697497_c4_g1	0.00	0.00	0.00	0.00	0.00	0.00	0.00	0.00	0.00	0.00
TRINITY_DN697499_c0_g1	9.15	0.00	0.00	0.00	0.00	0.00	0.00	0.00	0.00	0.00
TRINITY_DN69749_c0_g1	5.80	4.36	2.25	1.28	2.81	2.04	5.84	2.42	6.87	11.00
TRINITY_DN69749_c0_g2	0.00	0.00	0.00	0.00	0.00	0.00	0.00	0.00	0.00	0.00
TRINITY_DN69749_c11_g1	0.00	0.00	0.00	0.00	0.00	0.00	0.00	0.00	0.00	0.00
TRINITY_DN69749_c1_g1	0.00	0.00	0.00	0.00	0.00	0.00	0.00	0.00	0.00	0.00
TRINITY_DN69749_c2_g1	0.00	0.00	1.34	0.00	0.00	0.00	0.00	0.00	0.00	0.00
TRINITY_DN69749_c4_g1	0.00	0.00	0.00	0.00	0.00	0.00	0.00	0.00	0.00	0.00
TRINITY_DN69749_c5_g1	0.00	0.00	4.37	0.00	2.32	0.00	2.56	0.00	0.00	3.99
TRINITY_DN69749_c9_g1	0.00	0.00	0.00	0.00	12.06	0.00	0.00	11.21	0.00	0.00
TRINITY_DN6974_c0_g1	2.91	4.63	1.38	6.87	12.78	13.01	5.06	0.00	25.32	6.30
TRINITY_DN697501_c0_g1	19.16	0.00	19.42	36.68	0.00	0.00	0.00	0.00	18.49	0.00
TRINITY_DN697504_c0_g1	0.00	0.00	0.00	0.00	0.00	0.00	0.00	0.00	0.00	0.00
TRINITY_DN697505_c0_g1	0.00	0.00	0.00	0.00	0.00	0.00	0.00	0.00	0.00	0.00
TRINITY_DN697507_c0_g1	0.00	0.00	13.49	0.00	0.00	0.00	0.00	0.00	4.75	0.00
TRINITY_DN69750_c0_g1	0.00	0.00	0.00	0.00	0.00	0.00	0.00	0.00	0.00	15.27
TRINITY_DN69750_c1_g1	0.00	0.00	0.00	0.00	0.00	0.00	14.11	0.00	9.52	8.00
TRINITY_DN69750_c1_g2	0.00	0.00	0.00	0.00	0.00	0.00	0.00	0.00	19.32	0.00
TRINITY_DN69750_c2_g1	0.00	0.00	0.00	0.00	0.00	0.00	0.00	0.00	0.00	0.00
TRINITY_DN697510_c0_g1	10.77	0.00	0.00	0.00	0.00	9.31	13.99	0.00	10.30	29.58
TRINITY_DN697510_c1_g1	0.00	22.74	12.83	24.61	0.00	0.00	92.54	0.00	30.09	43.71
TRINITY_DN697511_c0_g1	0.00	0.00	0.00	0.00	0.00	0.00	0.00	0.00	0.00	0.00
TRINITY_DN697513_c0_g1	6.62	0.00	0.00	13.03	0.00	0.00	0.00	0.00	0.00	0.00
TRINITY_DN697513_c0_g2	0.00	0.00	0.00	0.00	0.00	0.00	0.00	0.00	0.00	0.00
TRINITY_DN697514_c1_g1	0.00	0.00	0.00	0.00	0.00	0.00	0.00	0.00	0.00	0.00
TRINITY_DN697515_c0_g1	0.00	0.00	0.00	0.00	0.00	0.00	0.00	0.00	0.00	0.00
TRINITY_DN697517_c0_g1	0.00	0.00	0.00	0.00	0.00	0.00	0.00	7.53	0.00	0.00
TRINITY_DN697519_c0_g1	0.00	0.00	0.00	0.00	0.00	0.00	0.00	0.00	0.00	0.00
TRINITY_DN69751_c0_g1	0.00	0.00	0.00	0.00	0.00	0.00	6.37	0.00	0.00	4.63
TRINITY_DN697520_c0_g1	0.00	0.00	0.00	0.00	0.00	0.00	0.00	0.00	0.00	0.00
TRINITY_DN697520_c0_g2	0.00	10.92	0.00	26.50	0.00	0.00	0.00	8.83	0.00	16.66
TRINITY_DN697520_c3_g1	0.00	0.00	0.00	0.00	0.00	0.00	0.00	0.00	0.00	0.00
TRINITY_DN697520_c4_g1	0.00	0.00	0.00	0.00	0.00	0.00	0.00	0.00	0.00	7.45
TRINITY_DN697522_c0_g1	0.00	0.00	0.00	0.00	0.00	0.00	0.00	0.00	0.00	0.00
TRINITY_DN697524_c0_g1	0.00	0.00	0.00	0.00	0.00	0.00	0.00	0.00	0.00	0.00
TRINITY_DN697525_c0_g1	0.00	0.00	0.00	0.00	0.00	0.00	0.00	0.00	9.81	18.87
TRINITY_DN697526_c0_g1	0.00	0.00	0.00	0.00	10.35	0.00	0.00	0.00	0.00	0.00
TRINITY_DN697527_c0_g1	0.00	0.00	0.00	0.00	0.00	0.00	0.00	9.39	0.00	0.00
TRINITY_DN697528_c0_g1	0.00	0.00	0.00	0.00	0.00	0.00	0.00	0.00	0.00	5.89
TRINITY_DN697528_c1_g1	0.00	0.00	0.00	3.81	0.00	0.00	0.00	0.00	3.67	0.00
TRINITY_DN697529_c0_g1	2.42	0.00	0.00	0.00	0.00	0.00	0.00	0.00	0.00	0.00
TRINITY_DN69752_c0_g1	0.00	0.00	0.00	0.00	0.00	0.00	31.21	0.00	39.76	28.69
TRINITY_DN69752_c0_g2	0.00	0.00	0.00	0.00	0.00	0.00	0.00	0.00	0.00	0.00
TRINITY_DN69752_c0_g3	0.00	0.00	0.00	0.00	0.00	0.00	0.00	0.00	0.00	0.00
TRINITY_DN69752_c0_g4	0.00	0.00	0.00	0.00	0.00	0.00	0.00	0.00	19.32	0.00
TRINITY_DN69752_c3_g1	0.00	0.00	0.00	0.00	0.00	0.00	0.00	0.00	0.00	0.00
TRINITY_DN69752_c3_g2	8.07	0.00	0.00	0.00	0.00	0.00	0.00	0.00	7.69	0.00
TRINITY_DN697530_c0_g1	0.00	0.00	0.00	0.00	0.00	0.00	0.00	0.00	0.00	0.00
TRINITY_DN697531_c0_g1	0.00	0.00	0.00	0.00	0.00	0.00	0.00	0.00	0.00	0.00
TRINITY_DN697532_c0_g1	0.00	0.00	0.00	0.00	0.00	0.00	0.00	0.00	12.48	0.00
TRINITY_DN697533_c1_g1	22.25	0.00	0.00	0.00	0.00	0.00	0.00	0.00	0.00	0.00
TRINITY_DN697533_c5_g1	0.00	0.00	0.00	17.79	0.00	0.00	0.00	0.00	0.00	0.00
TRINITY_DN697536_c0_g1	0.00	0.00	0.00	0.00	0.00	0.00	0.00	0.00	0.00	0.00
TRINITY_DN697536_c0_g2	0.00	0.00	0.00	0.00	0.00	0.00	0.00	0.00	0.00	0.00
TRINITY_DN697537_c0_g1	0.00	0.00	5.20	0.00	0.00	0.00	0.00	0.00	0.00	0.00
TRINITY_DN697538_c0_g2	0.00	0.00	0.00	0.00	0.00	0.00	0.00	0.00	0.00	0.00
TRINITY_DN697539_c0_g1	0.00	13.26	0.00	0.00	11.29	0.00	28.33	10.51	0.00	36.17
TRINITY_DN697539_c0_g2	0.00	0.00	0.00	0.00	0.00	0.00	0.00	0.00	0.00	0.00
TRINITY_DN697540_c0_g1	0.00	0.00	0.00	0.00	0.00	3.41	0.00	0.00	7.58	0.00
TRINITY_DN697540_c1_g1	0.00	0.00	0.00	0.00	0.00	0.00	0.00	0.00	0.00	0.00
TRINITY_DN697542_c0_g1	0.00	0.00	0.00	0.00	2.09	0.00	0.00	0.00	1.92	0.00
TRINITY_DN697545_c0_g1	0.00	0.00	0.00	0.00	0.00	0.00	48.82	0.00	0.00	17.16
TRINITY_DN697546_c0_g1	0.00	0.00	0.00	0.00	0.00	0.00	0.00	0.00	0.00	0.00
TRINITY_DN697549_c0_g1	0.00	0.00	0.00	0.00	10.42	0.00	0.00	0.00	0.00	9.20
TRINITY_DN69754_c0_g1	0.00	0.00	9.72	0.00	0.00	0.00	0.00	0.00	0.00	0.00
TRINITY_DN69754_c0_g2	0.00	0.00	0.00	0.00	0.00	0.00	0.00	0.00	43.17	40.98
TRINITY_DN69754_c1_g1	0.00	6.45	0.00	0.00	0.00	0.00	0.00	0.00	0.00	0.00
TRINITY_DN697552_c0_g1	0.00	0.00	0.00	0.00	0.00	0.00	0.00	0.00	0.00	6.55
TRINITY_DN697554_c0_g1	0.00	0.00	0.00	0.00	0.00	0.00	0.00	0.00	4.11	0.00
TRINITY_DN697554_c1_g1	3.05	13.32	0.00	3.26	3.45	0.00	0.00	0.00	8.78	11.13
TRINITY_DN697555_c0_g1	9.97	0.00	0.00	0.00	0.00	0.00	0.00	0.00	9.51	0.00
TRINITY_DN697557_c0_g1	0.00	0.00	0.00	0.00	0.00	0.00	0.00	0.00	0.00	0.00
TRINITY_DN697557_c0_g2	0.00	0.00	0.00	0.00	0.00	0.00	0.00	0.00	0.00	0.00
TRINITY_DN697558_c0_g1	5.65	0.00	0.00	0.00	0.00	0.00	0.00	0.00	0.00	5.19
TRINITY_DN69755_c0_g1	0.00	0.00	0.00	0.00	0.00	0.00	0.00	0.00	0.00	0.00
TRINITY_DN697561_c0_g1	0.00	0.00	0.00	0.00	0.00	0.00	0.00	0.00	0.00	0.00
TRINITY_DN697562_c0_g1	0.00	0.00	0.00	0.00	0.00	0.00	0.00	0.00	0.00	0.00
TRINITY_DN697564_c0_g1	12.79	0.00	0.00	0.00	0.00	5.57	0.00	0.00	0.00	5.89
TRINITY_DN697565_c0_g1	0.00	18.86	0.00	0.00	0.00	0.00	0.00	0.00	0.00	0.00
TRINITY_DN697567_c0_g1	0.00	0.00	0.00	0.00	0.00	0.00	0.00	0.00	0.00	0.00
TRINITY_DN697569_c0_g1	0.00	0.00	17.55	0.00	0.00	5.04	0.00	0.00	0.00	0.00
TRINITY_DN69756_c0_g1	18.76	8.33	7.11	0.00	0.00	0.00	0.00	0.00	0.00	25.84
TRINITY_DN69756_c0_g2	0.00	2.62	0.00	0.00	0.00	0.00	2.87	0.00	2.35	0.00
TRINITY_DN697570_c1_g1	0.00	0.00	0.00	0.00	0.00	0.00	0.00	0.00	0.00	0.00
TRINITY_DN697574_c0_g1	3.71	8.23	0.00	7.35	3.89	3.18	0.00	3.63	3.54	3.38
TRINITY_DN697576_c0_g1	0.00	0.00	0.00	0.00	0.00	0.00	11.00	0.00	0.00	0.00
TRINITY_DN697577_c0_g1	0.00	0.00	0.00	0.00	0.00	17.22	0.00	0.00	0.00	0.00
TRINITY_DN697578_c0_g1	0.00	0.00	0.00	0.00	0.00	0.00	0.00	0.00	0.00	0.00
TRINITY_DN69757_c0_g1	6.01	0.00	0.00	5.90	0.00	0.00	0.00	0.00	0.00	5.53
TRINITY_DN69757_c1_g1	0.00	0.00	0.00	0.00	0.00	0.00	0.00	0.00	0.00	0.00
TRINITY_DN69757_c1_g2	0.00	6.45	5.62	0.00	0.00	0.00	0.00	0.00	0.00	10.26
TRINITY_DN69757_c1_g3	0.00	0.00	0.00	7.41	0.00	0.00	0.00	0.00	3.57	0.00
TRINITY_DN69757_c1_g4	13.08	19.65	0.00	4.31	0.00	0.00	0.09	0.00	8.30	11.96
TRINITY_DN69757_c1_g5	0.00	0.00	1.92	1.93	0.00	0.00	0.00	0.00	1.87	0.00
TRINITY_DN697580_c0_g1	0.00	0.00	0.00	0.00	0.00	0.00	0.00	0.00	0.00	31.80
TRINITY_DN697581_c1_g1	0.00	0.00	0.00	0.00	0.00	0.00	0.00	0.00	0.00	0.00
TRINITY_DN697582_c0_g1	0.00	0.00	0.00	0.00	0.00	0.00	0.00	0.00	0.00	0.00
TRINITY_DN697583_c0_g1	9.53	0.00	0.00	0.00	0.00	0.00	0.00	0.00	0.00	0.00
TRINITY_DN697585_c0_g1	0.00	2.66	0.00	0.00	0.00	0.00	0.00	0.00	0.00	0.00
TRINITY_DN697585_c1_g1	7.63	0.00	0.00	0.00	0.00	0.00	0.00	0.00	0.00	10.44
TRINITY_DN697586_c0_g1	0.00	0.00	0.00	1.55	1.64	0.00	0.00	1.50	9.10	0.00
TRINITY_DN697587_c0_g1	0.00	0.00	0.00	0.00	0.00	0.00	2.30	0.00	1.92	0.00
TRINITY_DN697588_c0_g1	0.00	0.00	8.18	0.00	0.00	7.02	0.00	0.00	0.00	7.41
TRINITY_DN697589_c0_g1	0.00	0.00	2.01	0.00	0.00	0.00	0.00	1.96	1.96	3.68
TRINITY_DN697589_c0_g2	0.00	0.00	0.00	0.00	0.00	0.00	0.00	0.00	0.00	0.00
TRINITY_DN697589_c1_g1	8.28	0.00	0.00	0.00	0.00	0.00	0.00	0.00	0.00	7.62
TRINITY_DN69758_c0_g1	10.15	0.00	0.00	0.00	0.00	0.00	0.00	0.00	19.40	0.00
TRINITY_DN69758_c1_g1	0.00	0.00	0.00	0.00	0.00	0.00	0.00	0.00	0.00	0.00
TRINITY_DN697591_c0_g1	0.00	0.00	9.02	0.00	0.00	0.00	0.00	0.00	19.12	17.84
TRINITY_DN697591_c1_g1	12.95	0.00	0.00	0.00	0.00	0.00	0.00	0.00	12.48	11.86
TRINITY_DN697591_c3_g1	33.29	0.00	0.00	0.00	0.00	0.00	0.00	0.00	0.00	0.00
TRINITY_DN697592_c2_g1	0.00	0.00	0.00	0.00	0.00	0.00	7.71	0.00	0.00	0.00
TRINITY_DN697595_c0_g1	0.00	0.00	0.00	0.00	0.00	0.00	0.00	0.00	0.00	0.00
TRINITY_DN697596_c0_g1	4.14	12.29	2.73	0.00	0.00	0.51	3.14	1.33	7.06	3.34
TRINITY_DN697598_c1_g1	0.00	0.00	0.00	0.00	0.00	0.00	0.00	33.05	0.00	0.00
TRINITY_DN697599_c0_g1	0.00	0.00	0.00	0.00	0.00	0.00	0.00	0.00	0.00	0.00
TRINITY_DN69759_c0_g1	0.00	0.00	13.99	6.12	0.00	5.22	27.79	6.14	17.13	30.99
TRINITY_DN69759_c0_g2	0.00	34.68	0.00	0.00	0.00	6.20	21.28	6.73	6.75	91.45
TRINITY_DN6975_c0_g1	0.00	4.27	0.00	0.00	0.00	0.00	0.00	0.00	0.00	0.00
TRINITY_DN6975_c0_g2	13.25	0.00	0.00	0.00	0.00	6.44	0.00	0.00	0.00	4.93
TRINITY_DN697601_c0_g1	0.00	0.00	0.00	0.00	13.74	0.00	0.00	0.00	12.78	24.27
TRINITY_DN697603_c1_g1	0.00	0.00	0.00	0.00	0.00	0.00	0.00	0.00	0.00	0.00
TRINITY_DN697604_c0_g1	0.00	0.00	0.00	0.00	0.00	0.00	0.00	0.00	0.00	6.64
TRINITY_DN697604_c2_g1	0.00	0.00	0.00	0.00	0.00	0.00	0.00	0.00	0.00	0.00
TRINITY_DN697606_c0_g1	0.00	0.00	0.00	0.00	0.00	0.00	0.00	0.00	0.00	9.26
TRINITY_DN697607_c0_g1	0.00	0.00	0.00	0.00	32.36	26.50	0.00	0.00	0.00	28.48
TRINITY_DN697608_c0_g1	1.69	3.55	0.00	0.00	0.00	0.00	5.82	1.63	0.00	0.00
TRINITY_DN69760_c1_g1	18.46	0.00	0.00	0.00	0.00	15.58	0.00	0.00	17.78	16.70
TRINITY_DN697610_c0_g1	4.10	0.00	0.00	0.00	0.00	0.00	0.00	0.00	0.00	3.75
TRINITY_DN697613_c1_g1	0.00	0.00	0.00	0.00	0.00	0.00	0.00	0.00	0.00	0.00
TRINITY_DN697614_c0_g1	0.00	0.00	0.00	0.00	0.00	0.00	0.00	0.00	0.00	1.42
TRINITY_DN697615_c0_g2	0.00	0.00	0.00	0.00	0.00	0.00	0.00	0.00	0.00	12.62
TRINITY_DN697617_c0_g1	4.52	5.11	0.00	0.00	0.00	0.00	0.00	0.00	0.00	4.13
TRINITY_DN697618_c1_g1	0.00	0.00	0.00	0.00	0.00	0.00	0.00	0.00	0.00	16.54
TRINITY_DN69761_c0_g1	0.00	0.00	2.35	0.00	0.00	0.00	0.00	0.00	0.00	0.00
TRINITY_DN697620_c0_g1	0.00	0.00	0.00	0.00	0.00	0.00	0.00	0.00	0.00	0.00
TRINITY_DN697623_c0_g1	0.00	0.00	6.89	0.00	0.00	0.00	0.00	0.00	0.00	0.00
TRINITY_DN697624_c4_g1	0.00	2.25	0.00	0.00	1.40	0.00	0.00	0.00	7.29	3.15
TRINITY_DN697625_c0_g1	0.00	0.00	0.00	0.00	0.00	0.00	0.00	0.00	0.00	7.78
TRINITY_DN697626_c0_g1	0.00	0.00	0.00	0.00	0.00	0.00	0.00	0.00	0.00	0.00
TRINITY_DN697626_c1_g1	0.00	0.00	0.00	0.00	0.00	0.00	0.00	0.00	0.00	0.00
TRINITY_DN697626_c1_g2	0.00	0.00	0.00	0.00	0.00	0.00	0.00	0.00	0.00	0.00
TRINITY_DN697627_c0_g1	0.00	0.00	0.00	3.37	0.00	0.00	0.00	0.00	0.00	9.28
TRINITY_DN697628_c0_g1	3.06	22.06	0.00	3.04	0.00	0.00	13.25	0.00	8.81	4.37
TRINITY_DN69762_c0_g1	16.71	8.58	3.42	7.49	4.71	6.76	13.70	2.99	47.40	17.05
TRINITY_DN697630_c0_g1	0.00	0.00	0.00	1.54	0.00	0.00	0.00	0.00	0.00	0.00
TRINITY_DN697633_c0_g1	10.03	0.00	0.00	0.00	0.00	0.00	0.00	0.00	9.57	0.00
TRINITY_DN697634_c0_g1	0.00	0.00	0.00	0.00	0.00	0.00	0.00	0.00	0.00	0.00
TRINITY_DN697636_c1_g1	11.28	0.00	0.00	0.00	0.00	0.00	0.00	0.00	0.00	10.31
TRINITY_DN697639_c1_g1	0.00	0.00	0.00	0.00	18.88	15.58	0.00	0.00	0.00	16.70
TRINITY_DN69763_c0_g1	0.00	0.00	0.00	0.00	0.00	0.00	0.00	0.00	16.69	0.00
TRINITY_DN697640_c0_g1	0.00	0.00	0.00	0.00	0.00	0.00	0.00	0.00	0.00	0.00
TRINITY_DN697641_c0_g1	0.00	0.00	0.00	0.00	37.13	0.00	0.00	0.00	0.00	32.76
TRINITY_DN697641_c2_g1	0.00	0.00	0.00	0.00	0.00	0.00	0.00	0.00	0.00	6.10
TRINITY_DN697643_c0_g1	0.00	0.00	0.00	0.00	0.00	0.00	0.00	0.00	0.00	12.01
TRINITY_DN697643_c1_g1	0.00	0.00	0.00	0.00	0.00	0.00	0.00	0.00	0.00	0.00
TRINITY_DN697644_c0_g1	0.00	0.00	0.00	0.00	0.00	0.00	0.00	0.00	6.27	0.00
TRINITY_DN697645_c0_g2	0.00	0.00	0.00	0.00	0.00	0.00	0.00	0.00	0.00	14.24
TRINITY_DN697645_c1_g1	0.00	0.00	0.00	0.00	0.00	0.00	24.00	0.00	0.00	0.00
TRINITY_DN697648_c0_g1	3.98	14.89	0.00	0.00	0.00	0.00	5.42	3.91	3.80	8.05
TRINITY_DN69764_c0_g1	0.00	0.00	0.00	0.00	0.00	0.00	0.00	0.00	0.00	1.98
TRINITY_DN69764_c1_g1	4.32	3.00	8.59	0.00	0.00	0.00	2.52	0.00	0.00	0.00
TRINITY_DN69764_c1_g2	0.00	0.00	0.00	0.00	0.00	0.00	0.00	0.00	0.00	0.00
TRINITY_DN697650_c0_g1	0.00	0.00	0.00	0.00	0.00	0.00	0.00	0.00	0.00	0.00
TRINITY_DN697652_c0_g1	8.62	0.00	0.00	0.00	0.00	0.00	0.00	0.00	0.00	7.93
TRINITY_DN697653_c0_g1	0.00	0.00	0.00	0.00	0.00	0.00	0.00	0.00	0.00	0.00
TRINITY_DN697653_c0_g2	0.00	0.00	0.00	0.00	0.00	0.00	0.00	0.00	0.00	4.73
TRINITY_DN697654_c0_g1	3.83	0.00	0.00	3.79	0.00	0.00	0.00	0.00	19.22	16.49
TRINITY_DN697654_c0_g2	0.00	0.00	0.00	0.00	0.00	0.00	0.00	0.00	0.00	10.25
TRINITY_DN697654_c1_g1	0.00	0.00	0.00	0.00	0.00	0.00	15.84	0.00	0.00	33.27
TRINITY_DN697654_c1_g4	0.00	0.00	0.00	0.00	0.00	0.00	0.00	0.00	0.00	0.00
TRINITY_DN697654_c2_g1	0.00	0.00	0.00	0.00	0.00	0.00	0.00	0.00	0.00	0.00
TRINITY_DN697654_c3_g1	0.00	0.00	0.00	0.00	0.00	0.00	0.00	0.00	0.00	0.00
TRINITY_DN697655_c0_g1	0.00	0.00	0.00	0.00	0.00	0.00	0.00	0.00	0.00	8.76
TRINITY_DN697656_c0_g1	0.00	0.00	0.00	0.00	2.86	0.00	6.43	0.00	5.22	2.47
TRINITY_DN697658_c0_g1	0.00	0.00	0.00	0.00	0.00	0.00	0.00	0.00	0.00	1.47
TRINITY_DN697658_c1_g1	0.00	0.00	0.00	0.00	0.00	16.27	0.00	0.00	0.00	26.63
TRINITY_DN697659_c0_g1	0.00	0.00	0.00	0.00	0.00	0.00	0.00	0.00	0.00	2.98
TRINITY_DN69765_c1_g1	0.00	0.00	0.00	0.00	0.00	0.00	0.00	0.00	0.00	3.25
TRINITY_DN69765_c2_g1	0.00	0.00	0.00	0.00	0.00	0.00	0.00	0.00	0.00	7.49
TRINITY_DN697660_c0_g1	0.00	0.00	0.00	0.00	0.00	0.00	0.00	0.00	0.00	0.00
TRINITY_DN697662_c0_g1	0.00	0.00	0.00	0.00	0.00	0.00	0.00	0.00	0.00	0.00
TRINITY_DN697663_c0_g2	0.00	0.00	12.74	0.00	0.00	0.00	0.00	0.00	0.00	3.87
TRINITY_DN697665_c0_g1	0.00	0.00	0.00	0.00	0.00	0.00	0.00	0.00	0.00	0.00
TRINITY_DN697667_c0_g1	0.00	21.54	0.00	0.00	0.00	0.00	0.00	0.00	0.00	16.38
TRINITY_DN697667_c0_g2	0.00	0.00	0.00	0.00	0.00	0.00	0.00	0.00	0.00	0.00
TRINITY_DN697667_c1_g1	0.00	0.00	0.00	0.00	0.00	0.00	0.00	0.00	19.14	27.52
TRINITY_DN697667_c2_g1	0.00	0.00	0.00	0.00	0.00	11.97	0.00	0.00	0.00	0.00
TRINITY_DN697667_c2_g2	0.00	0.00	0.00	0.00	0.00	0.00	0.00	0.00	0.00	12.06
TRINITY_DN697669_c0_g1	0.00	2.62	0.00	0.00	0.00	0.00	0.00	0.00	0.00	6.18
TRINITY_DN69766_c0_g1	0.00	30.44	0.00	0.00	0.00	0.00	0.00	0.00	0.00	34.25
TRINITY_DN69766_c1_g1	0.00	0.00	0.00	11.05	11.83	0.00	0.00	0.00	10.94	0.00
TRINITY_DN69766_c1_g3	0.00	0.00	0.00	0.00	11.01	0.00	0.00	0.00	0.00	38.99
TRINITY_DN69766_c2_g2	0.00	0.00	0.00	0.00	0.00	0.00	0.00	0.00	0.00	0.00
TRINITY_DN697670_c0_g1	0.00	0.00	0.00	0.00	0.00	0.00	40.11	0.00	0.00	14.00
TRINITY_DN697674_c0_g1	0.00	0.00	0.00	16.18	0.00	14.37	0.00	0.00	32.71	0.00
TRINITY_DN697677_c0_g1	19.55	0.00	0.00	0.00	0.00	0.00	0.00	0.00	0.00	0.00
TRINITY_DN697678_c0_g1	0.00	0.00	0.00	0.00	0.00	6.51	0.00	0.00	7.13	0.00
TRINITY_DN697679_c0_g1	0.00	0.00	0.00	0.00	0.00	0.00	0.00	0.00	0.00	0.00
TRINITY_DN69767_c0_g1	4.79	0.00	0.00	0.00	0.00	4.12	0.00	0.00	0.00	4.39
TRINITY_DN69767_c0_g2	1.98	1.03	0.00	4.00	1.05	0.00	1.12	0.00	0.97	5.41
TRINITY_DN69767_c2_g1	0.00	0.00	0.00	0.00	0.00	0.00	0.00	0.00	0.00	9.90
TRINITY_DN697680_c1_g1	0.00	0.00	0.00	0.00	0.00	0.00	0.00	0.00	3.95	7.58
TRINITY_DN697680_c2_g1	15.22	0.00	0.00	0.00	0.00	0.00	0.00	0.00	0.00	26.06
TRINITY_DN697680_c3_g1	0.00	0.00	0.00	0.00	0.00	0.00	0.00	0.00	0.00	0.00
TRINITY_DN697682_c1_g1	0.00	0.00	0.00	0.00	0.00	0.00	0.00	0.00	8.30	0.00
TRINITY_DN697682_c3_g1	0.00	0.00	0.00	0.00	0.00	0.00	0.00	0.00	0.00	0.00
TRINITY_DN697683_c0_g1	0.00	0.00	0.00	0.00	0.00	0.00	0.00	0.00	0.00	0.00
TRINITY_DN697683_c0_g2	0.00	14.91	0.00	0.00	0.00	0.00	0.00	0.00	11.76	0.00
TRINITY_DN697684_c0_g1	5.23	0.00	2.06	2.09	1.84	0.00	0.00	0.00	2.03	0.00
TRINITY_DN697685_c0_g1	0.00	0.00	0.00	0.00	0.00	0.00	0.00	0.00	0.00	12.14
TRINITY_DN697687_c0_g1	0.00	0.00	0.00	0.00	0.00	0.00	22.70	0.00	0.00	0.00
TRINITY_DN69768_c0_g1	0.00	0.00	0.00	0.00	0.00	0.00	0.00	0.00	0.00	0.00
TRINITY_DN697691_c0_g1	1.97	0.00	1.95	2.21	2.08	0.00	0.00	0.00	7.62	10.73
TRINITY_DN697692_c0_g1	0.00	0.00	0.00	11.52	0.00	0.00	0.00	0.00	0.00	0.00
TRINITY_DN697693_c0_g1	4.18	4.70	0.00	0.00	4.38	0.00	5.13	0.00	0.00	0.00
TRINITY_DN697694_c0_g1	0.00	0.00	0.00	0.00	0.00	0.00	0.00	0.00	0.00	0.00
TRINITY_DN697695_c0_g1	0.00	0.00	0.00	0.00	0.00	0.00	0.00	0.00	0.00	0.00
TRINITY_DN697695_c1_g1	0.00	0.00	0.00	0.00	0.00	0.00	0.00	0.00	2.58	2.44
TRINITY_DN697696_c1_g1	0.00	0.00	0.00	0.00	0.00	0.00	0.00	0.00	0.00	6.67
TRINITY_DN697699_c0_g1	0.00	0.00	0.00	0.00	0.00	0.00	0.00	0.00	12.57	4.05
TRINITY_DN697699_c0_g2	0.00	0.00	0.00	0.00	0.00	4.15	0.00	0.00	0.00	0.00
TRINITY_DN697699_c1_g1	3.37	0.00	0.00	0.00	0.00	0.00	0.00	0.00	0.00	6.14
TRINITY_DN697699_c3_g1	0.00	0.00	0.00	0.00	0.00	0.00	0.00	0.00	0.00	0.00
TRINITY_DN697699_c5_g1	0.00	0.00	0.00	0.00	0.00	0.00	0.00	0.00	0.00	0.00
TRINITY_DN69769_c0_g2	0.00	0.00	0.00	0.00	0.00	0.00	0.00	0.00	0.00	4.16
TRINITY_DN69769_c0_g4	17.97	0.00	0.00	0.00	0.00	0.00	0.00	0.00	0.00	0.00
TRINITY_DN69769_c0_g6	0.00	0.00	0.00	0.00	0.00	0.00	0.00	0.00	0.00	0.00
TRINITY_DN69769_c1_g1	0.00	0.00	0.00	0.00	0.00	0.00	0.00	0.00	0.00	0.00
TRINITY_DN6976_c0_g1	0.00	14.09	0.00	0.00	0.00	0.00	0.00	0.00	11.10	19.18
TRINITY_DN6976_c0_g2	0.00	0.00	0.00	1.56	0.00	0.00	1.78	1.50	0.00	0.00
TRINITY_DN6976_c1_g2	0.00	0.00	13.11	0.00	0.00	0.00	0.00	0.00	34.32	83.00
TRINITY_DN6976_c2_g1	0.00	25.02	0.00	0.00	0.00	0.00	0.00	0.00	3.16	11.91
TRINITY_DN697701_c0_g1	0.00	0.00	0.00	0.00	0.00	0.00	0.00	0.00	0.00	9.50
TRINITY_DN697704_c0_g1	0.00	0.00	0.00	0.00	0.00	0.00	0.00	0.00	0.00	0.00
TRINITY_DN697706_c0_g1	0.00	0.00	0.00	0.00	0.00	0.00	0.00	0.00	0.00	0.00
TRINITY_DN697708_c0_g1	0.00	0.00	0.00	0.00	0.00	0.00	0.00	0.00	0.00	0.00
TRINITY_DN697709_c0_g1	0.00	0.00	0.00	0.00	0.00	0.00	0.00	0.00	0.00	0.00
TRINITY_DN697709_c1_g1	3.84	0.00	11.51	0.00	0.00	0.00	14.00	0.00	3.66	17.51
TRINITY_DN69770_c0_g1	0.00	0.00	0.00	0.00	0.00	0.00	0.00	0.00	0.00	0.00
TRINITY_DN69770_c1_g1	35.61	0.00	0.00	16.97	0.00	0.00	0.00	0.00	0.00	32.12
TRINITY_DN69770_c4_g1	0.00	0.00	0.00	0.00	0.00	0.00	0.00	0.00	15.16	14.36
TRINITY_DN69770_c6_g1	0.00	0.00	0.00	0.00	0.00	0.00	0.00	0.00	0.00	0.00
TRINITY_DN697710_c0_g1	0.00	7.18	0.00	0.00	0.00	0.00	0.00	0.00	5.85	0.00
TRINITY_DN697711_c0_g2	16.79	0.00	51.00	0.00	0.00	0.00	0.00	0.00	0.00	0.00
TRINITY_DN697713_c0_g1	0.00	0.00	0.00	0.00	0.00	0.00	7.51	5.86	0.00	27.39
TRINITY_DN697714_c0_g1	0.00	0.00	0.00	0.00	0.00	0.00	0.00	0.00	0.00	5.73
TRINITY_DN697715_c1_g1	0.00	0.00	6.49	0.00	0.00	0.00	0.00	0.00	12.21	0.00
TRINITY_DN697716_c0_g1	0.00	0.00	0.00	0.00	0.00	0.00	0.00	0.00	0.00	33.52
TRINITY_DN697718_c0_g1	0.00	0.00	0.00	0.00	5.88	0.00	0.00	0.00	0.00	5.17
TRINITY_DN69771_c0_g1	0.00	1.89	1.77	1.79	1.89	1.52	0.00	0.00	0.00	4.87
TRINITY_DN69771_c0_g5	3.82	6.69	0.00	0.00	0.00	0.00	4.42	0.00	4.07	5.17
TRINITY_DN69771_c0_g6	0.00	0.00	0.00	0.00	0.00	0.00	0.00	0.00	0.00	0.00
TRINITY_DN69771_c0_g7	0.00	5.37	0.00	1.51	6.37	1.28	0.00	0.00	9.26	16.22
TRINITY_DN69771_c0_g8	0.00	0.00	0.00	0.00	0.00	6.80	0.00	0.00	0.00	14.37
TRINITY_DN69771_c1_g1	0.00	9.17	0.00	0.00	0.00	2.42	3.35	0.00	0.00	1.61
TRINITY_DN69771_c3_g1	0.00	0.00	0.00	0.00	0.00	0.00	0.00	0.00	0.00	0.00
TRINITY_DN697720_c0_g1	0.00	0.00	3.42	0.00	0.00	0.00	12.42	0.00	3.28	0.00
TRINITY_DN697721_c0_g1	0.00	3.90	1.83	0.00	0.00	0.00	0.00	0.00	0.00	8.39
TRINITY_DN697722_c0_g1	0.00	0.00	0.00	0.00	0.00	0.00	0.00	0.00	0.00	10.31
TRINITY_DN697722_c1_g1	0.00	0.00	0.00	0.00	0.00	0.00	0.00	0.00	0.00	0.00
TRINITY_DN697724_c1_g1	7.30	0.00	0.00	0.00	0.00	0.00	0.00	0.00	6.96	6.70
TRINITY_DN697728_c0_g1	4.35	0.00	0.00	0.00	0.00	0.00	0.00	0.00	4.14	7.95
TRINITY_DN697729_c0_g1	0.00	0.00	0.00	0.00	0.00	0.00	0.00	0.00	0.00	27.32
TRINITY_DN69772_c0_g1	0.00	0.00	0.00	0.00	0.00	0.00	0.00	10.01	9.87	0.00
TRINITY_DN697730_c0_g1	0.00	0.00	0.00	0.00	0.00	0.00	0.00	0.00	7.42	0.00
TRINITY_DN697731_c0_g1	0.00	0.00	0.00	0.00	0.00	0.00	0.00	0.00	0.00	3.22
TRINITY_DN697732_c0_g1	0.00	0.00	0.00	0.00	0.00	0.00	0.00	0.00	0.00	0.00
TRINITY_DN697733_c0_g1	0.00	0.00	0.00	3.81	0.00	0.00	0.00	0.00	0.00	0.00
TRINITY_DN697734_c0_g1	0.00	0.00	0.00	0.00	0.00	0.00	0.00	0.00	0.00	0.00
TRINITY_DN697734_c2_g1	0.00	0.00	0.00	0.00	0.00	0.00	0.00	0.00	4.90	0.00
TRINITY_DN697735_c0_g1	0.00	0.00	0.00	0.00	0.00	0.00	0.00	0.00	0.00	0.00
TRINITY_DN697736_c0_g1	0.00	0.00	0.00	0.00	0.00	0.00	0.00	0.00	0.00	0.00
TRINITY_DN697736_c1_g1	0.00	0.00	0.00	0.00	0.00	0.00	0.00	0.00	0.00	0.00
TRINITY_DN697736_c2_g1	0.00	0.00	0.00	0.00	0.00	0.00	0.00	0.00	0.00	18.01
TRINITY_DN697736_c3_g1	0.00	0.00	0.00	0.00	0.00	0.00	0.00	0.00	0.00	0.00
TRINITY_DN697737_c0_g1	0.00	0.00	0.00	22.80	0.00	0.00	0.00	0.00	0.00	0.00
TRINITY_DN697738_c0_g1	0.00	0.00	0.00	0.00	0.00	0.00	0.00	0.00	0.00	0.00
TRINITY_DN69773_c0_g1	21.22	51.81	26.29	20.85	11.07	22.67	76.82	0.00	30.19	88.18
TRINITY_DN69773_c5_g1	0.00	15.33	0.00	0.00	0.00	0.00	0.00	0.00	0.00	0.00
TRINITY_DN697741_c0_g1	0.00	0.00	0.00	0.00	0.00	0.00	0.00	0.00	0.00	15.00
TRINITY_DN697743_c0_g1	0.00	0.00	0.00	0.00	0.00	0.00	0.00	0.00	0.00	0.00
TRINITY_DN697745_c0_g1	0.00	0.00	0.00	0.00	0.00	0.00	0.00	0.00	0.00	0.00
TRINITY_DN697746_c0_g1	0.00	0.00	0.00	0.00	0.00	0.00	0.00	0.00	0.00	0.00
TRINITY_DN697749_c0_g1	0.00	0.00	0.00	0.00	0.00	0.00	0.00	0.00	38.23	0.00
TRINITY_DN69774_c0_g1	0.00	0.00	0.00	0.00	0.00	0.00	0.00	0.00	0.00	7.62
TRINITY_DN697750_c1_g1	0.00	0.00	0.00	0.00	0.00	0.00	0.00	0.00	13.17	0.00
TRINITY_DN697751_c0_g1	0.00	0.00	0.00	0.00	0.00	0.00	0.00	0.00	0.00	0.00
TRINITY_DN697752_c0_g1	0.00	0.00	1.70	0.00	0.00	0.00	0.00	0.00	0.00	0.00
TRINITY_DN697753_c1_g1	0.00	0.00	0.00	0.00	0.00	0.00	0.00	0.00	0.00	0.00
TRINITY_DN697754_c0_g1	0.00	0.00	0.00	0.00	0.00	0.00	0.00	0.00	0.00	0.00
TRINITY_DN697754_c1_g1	0.00	0.00	0.00	0.00	4.29	3.52	0.00	0.00	0.00	3.74
TRINITY_DN697756_c0_g1	0.00	0.00	0.00	0.00	0.00	0.00	0.00	0.00	0.00	0.00
TRINITY_DN697757_c0_g1	0.00	0.00	0.00	0.00	0.00	0.00	0.00	0.00	0.00	6.46
TRINITY_DN697758_c0_g1	0.00	0.00	0.00	0.00	6.88	0.00	0.00	0.00	0.00	0.00
TRINITY_DN697759_c0_g1	0.00	10.75	0.00	0.00	0.00	0.00	0.00	0.00	0.00	0.00
TRINITY_DN69775_c0_g1	0.00	0.00	0.00	0.00	0.00	0.00	0.00	0.00	0.00	0.00
TRINITY_DN697760_c0_g1	2.46	5.29	0.00	0.00	0.00	0.00	0.00	0.00	2.37	8.95
TRINITY_DN697761_c0_g1	0.00	0.00	0.00	0.00	0.00	0.00	0.00	0.00	0.00	0.00
TRINITY_DN697764_c0_g1	0.00	0.00	0.00	0.00	0.00	0.00	0.00	0.00	0.00	0.00
TRINITY_DN697765_c0_g1	0.00	0.00	0.00	0.00	0.00	0.00	0.00	0.00	2.79	0.00
TRINITY_DN697766_c0_g1	0.00	0.00	0.00	0.00	0.00	0.00	0.00	0.00	0.00	0.00
TRINITY_DN697767_c0_g1	0.00	12.05	0.00	0.00	0.00	0.00	0.00	0.00	0.00	0.00
TRINITY_DN69776_c0_g1	2.17	4.62	2.15	0.00	2.29	1.85	20.21	0.00	4.19	7.88
TRINITY_DN69776_c1_g1	0.00	0.00	0.00	0.00	0.00	0.00	0.00	0.00	0.00	16.06
TRINITY_DN697770_c0_g1	0.00	17.02	0.00	0.00	0.00	0.00	0.00	9.79	0.00	4.56
TRINITY_DN697771_c0_g1	0.00	0.00	0.00	0.00	0.00	6.25	0.00	0.00	0.00	0.00
TRINITY_DN697772_c0_g1	2.17	0.00	2.16	4.34	0.00	0.00	0.00	0.00	4.20	3.95
TRINITY_DN697772_c1_g1	6.23	0.00	0.00	0.00	0.00	0.00	0.00	0.00	2.01	3.62
TRINITY_DN697774_c0_g1	0.00	5.26	0.00	0.00	0.00	0.00	0.00	0.00	1.23	4.59
TRINITY_DN697775_c1_g1	2.56	2.76	0.00	0.00	0.00	4.39	0.00	0.00	14.49	2.33
TRINITY_DN697778_c0_g1	0.00	0.00	0.00	0.00	0.00	0.00	0.00	0.00	13.08	0.00
TRINITY_DN697778_c0_g2	0.00	6.25	0.00	0.00	0.00	3.65	0.00	0.00	0.00	5.20
TRINITY_DN697779_c0_g1	0.00	0.00	0.00	0.00	0.00	0.00	0.00	0.00	0.00	0.00
TRINITY_DN69777_c0_g1	0.00	0.00	0.00	0.00	0.00	0.00	0.00	0.00	0.00	0.00
TRINITY_DN697780_c1_g1	0.00	0.00	0.00	0.00	0.00	0.00	28.33	0.00	0.00	0.00
TRINITY_DN697781_c1_g1	0.00	0.00	0.00	0.00	0.00	0.00	0.00	0.00	0.00	0.00
TRINITY_DN697783_c0_g1	0.00	0.00	0.00	0.00	0.00	0.00	0.00	0.00	0.00	0.00
TRINITY_DN697783_c1_g1	0.00	0.00	0.00	0.00	0.00	0.00	0.00	0.00	0.00	0.00
TRINITY_DN697783_c2_g1	0.00	0.00	0.00	0.00	0.00	0.00	0.00	0.00	0.00	0.00
TRINITY_DN697784_c0_g1	0.00	0.00	0.00	0.00	0.00	0.00	13.27	0.00	9.75	0.00
TRINITY_DN697787_c1_g1	0.00	0.00	0.00	0.00	0.00	0.00	0.00	0.00	0.00	0.00
TRINITY_DN697788_c1_g1	0.00	0.00	0.00	0.00	0.00	0.00	37.06	0.00	0.00	12.91
TRINITY_DN697789_c0_g1	0.00	0.00	0.00	0.00	0.00	0.00	0.00	0.00	0.00	0.00
TRINITY_DN69778_c0_g1	0.00	0.00	0.00	0.00	0.00	0.00	0.00	519.96	13.58	0.00
TRINITY_DN697792_c1_g1	0.00	0.00	0.00	0.00	0.00	0.00	0.00	0.00	0.00	0.00
TRINITY_DN697792_c2_g1	0.00	0.00	0.00	0.00	0.00	0.00	0.00	0.00	8.30	2.46
TRINITY_DN697792_c3_g1	0.00	0.00	0.00	0.00	0.00	0.00	0.00	0.00	0.00	0.00
TRINITY_DN697793_c0_g1	2.69	0.00	0.00	0.00	0.00	0.00	0.00	0.00	0.00	4.89
TRINITY_DN697793_c1_g1	0.00	0.00	0.00	18.94	0.00	0.00	25.28	0.00	0.00	0.00
TRINITY_DN697795_c0_g1	0.00	0.00	0.00	0.00	0.00	0.00	0.00	0.00	0.00	0.00
TRINITY_DN697796_c0_g1	0.00	0.00	0.00	0.00	0.00	0.00	0.00	0.00	0.00	0.00
TRINITY_DN697797_c0_g1	0.00	0.00	0.00	0.00	6.17	0.00	0.00	0.00	11.23	0.00
TRINITY_DN697799_c0_g1	0.00	0.00	0.00	0.00	0.00	0.00	0.00	0.00	0.00	12.71
TRINITY_DN69779_c0_g1	0.00	0.00	0.00	0.00	0.00	0.00	0.00	0.00	0.00	0.00
TRINITY_DN6977_c0_g1	0.00	0.00	0.00	0.00	0.00	0.00	0.00	8.92	0.00	25.26
TRINITY_DN6977_c1_g1	0.00	5.50	7.75	2.51	0.00	4.00	4.56	0.00	11.36	7.56
TRINITY_DN697800_c0_g1	0.00	0.00	0.00	0.00	0.00	0.00	0.00	0.00	0.00	0.00
TRINITY_DN697802_c0_g1	7.18	3.97	3.58	0.00	0.00	0.00	4.34	0.00	6.86	9.82
TRINITY_DN697803_c0_g1	0.00	0.00	0.00	0.00	0.00	0.00	0.00	0.00	2.84	0.00
TRINITY_DN697806_c0_g1	0.00	0.00	0.00	0.00	0.00	0.00	0.00	0.00	4.57	0.00
TRINITY_DN697807_c0_g1	4.77	0.00	0.00	0.00	0.00	0.00	0.00	0.00	2.30	2.17
TRINITY_DN697809_c0_g1	0.00	0.00	0.00	0.00	0.00	0.00	0.00	0.00	5.85	3.14
TRINITY_DN697809_c0_g2	0.00	22.97	0.00	0.00	0.00	0.00	0.00	0.00	0.00	0.00
TRINITY_DN697809_c1_g1	0.00	0.00	0.00	0.00	0.00	0.00	0.00	0.00	0.00	0.00
TRINITY_DN69780_c0_g1	0.00	34.74	0.00	0.00	0.00	0.00	0.00	0.00	0.00	0.00
TRINITY_DN69780_c1_g1	0.00	0.00	0.00	0.00	0.00	0.00	0.00	0.00	0.00	0.00
TRINITY_DN697810_c0_g1	0.00	0.00	0.00	0.00	0.00	0.00	0.00	0.00	1.47	0.00
TRINITY_DN697811_c0_g2	0.00	0.00	0.00	0.00	0.00	0.00	0.00	0.00	0.00	0.00
TRINITY_DN697811_c1_g1	11.58	0.00	0.00	0.00	0.00	0.00	0.00	0.00	0.00	10.60
TRINITY_DN697812_c0_g1	0.00	11.81	0.00	0.00	0.00	0.00	12.60	0.00	0.00	0.00
TRINITY_DN697817_c0_g1	0.00	0.00	0.00	0.00	0.00	0.00	0.00	0.00	0.00	0.00
TRINITY_DN697818_c0_g1	0.00	0.00	0.00	0.00	0.00	0.00	0.00	0.00	0.00	0.00
TRINITY_DN697819_c0_g1	1.85	1.95	0.00	0.00	3.90	0.00	0.00	0.00	14.32	0.00
TRINITY_DN69781_c0_g1	0.00	0.00	2.06	0.00	0.00	0.00	0.00	0.00	0.00	3.79
TRINITY_DN69781_c3_g1	0.00	12.20	0.00	0.00	0.00	0.00	0.00	0.00	0.00	0.00
TRINITY_DN69781_c5_g1	0.00	0.00	0.00	0.00	0.00	0.00	0.00	0.00	0.00	0.00
TRINITY_DN697821_c0_g1	0.00	0.00	0.00	6.75	0.00	0.00	0.00	0.00	0.00	3.10
TRINITY_DN697825_c0_g1	0.00	0.00	0.00	0.00	0.00	0.00	63.29	0.00	0.00	14.73
TRINITY_DN697826_c0_g1	0.00	0.00	0.00	0.00	0.00	0.00	0.00	0.00	0.00	0.00
TRINITY_DN697828_c0_g1	0.00	0.00	0.00	0.00	0.00	0.00	0.00	0.00	0.00	6.70
TRINITY_DN697828_c1_g1	0.00	0.00	0.00	0.00	0.00	0.00	0.00	0.00	0.00	35.00
TRINITY_DN697828_c2_g1	0.00	0.00	0.00	0.00	0.00	0.00	0.00	0.00	0.00	0.00
TRINITY_DN697828_c3_g1	18.61	0.00	0.00	0.00	0.00	0.00	0.00	0.00	0.00	0.00
TRINITY_DN697828_c4_g1	0.00	0.00	0.00	0.00	0.00	0.00	23.61	0.00	17.61	16.54
TRINITY_DN697828_c5_g1	0.00	0.00	0.00	0.00	0.00	0.00	0.00	0.00	12.67	0.00
TRINITY_DN697829_c0_g1	0.00	0.00	0.00	0.00	0.00	0.00	0.00	3.25	0.00	0.00
TRINITY_DN697832_c0_g2	0.00	0.00	0.00	0.00	0.00	0.00	0.00	15.97	0.00	0.00
TRINITY_DN697832_c2_g1	0.00	0.00	0.00	0.00	0.00	0.00	0.00	0.00	0.00	0.00
TRINITY_DN697833_c0_g1	0.00	0.00	0.00	0.00	0.00	0.00	0.00	0.00	15.43	14.60
TRINITY_DN697834_c0_g1	0.00	0.00	0.00	0.00	0.00	0.00	0.00	0.00	14.65	0.00
TRINITY_DN697835_c0_g1	7.91	0.00	0.00	2.63	0.00	0.00	0.00	0.00	0.00	0.00
TRINITY_DN697836_c0_g1	0.00	0.00	0.00	0.00	0.00	0.00	0.00	0.00	5.35	0.00
TRINITY_DN697837_c0_g1	0.00	0.00	0.00	0.00	8.32	6.94	0.00	0.00	7.62	7.34
TRINITY_DN69783_c1_g1	6.45	0.00	0.00	0.00	0.00	0.00	0.00	0.00	0.00	11.89
TRINITY_DN697840_c0_g1	0.00	0.00	0.00	0.00	0.00	14.37	0.00	0.00	0.00	15.39
TRINITY_DN697840_c0_g3	0.00	0.00	0.00	0.00	0.00	0.00	0.00	0.00	0.00	0.00
TRINITY_DN697840_c1_g1	0.00	0.00	0.00	0.00	0.00	0.00	0.00	0.00	0.00	0.00
TRINITY_DN697844_c0_g1	0.00	0.00	0.00	0.00	0.00	0.00	0.00	0.00	0.00	0.00
TRINITY_DN697849_c0_g1	0.00	0.00	0.00	0.00	0.00	0.00	0.00	0.00	1.37	0.00
TRINITY_DN697850_c0_g1	0.00	0.00	0.00	0.00	0.00	0.00	0.00	0.00	0.00	0.00
TRINITY_DN697853_c0_g1	0.00	0.00	0.00	0.00	0.00	0.00	0.00	11.68	0.00	0.00
TRINITY_DN697855_c0_g1	0.00	0.00	0.00	7.41	0.00	0.00	0.00	0.00	0.00	0.00
TRINITY_DN697856_c0_g1	0.00	0.00	0.00	0.00	0.00	0.00	0.00	0.00	8.69	0.00
TRINITY_DN697858_c0_g1	0.00	0.00	15.24	0.00	0.00	0.00	0.00	0.00	0.00	0.00
TRINITY_DN697859_c0_g1	17.03	0.00	0.00	0.00	0.00	9.84	0.00	5.59	5.39	23.22
TRINITY_DN69785_c0_g1	0.00	0.00	0.00	17.77	0.00	0.00	7.61	0.00	0.00	0.00
TRINITY_DN69785_c0_g2	6.75	0.00	0.00	0.00	0.00	0.00	0.00	0.00	0.00	0.00
TRINITY_DN697861_c1_g1	0.00	0.00	0.00	0.00	0.00	0.00	0.00	0.00	9.28	0.00
TRINITY_DN697861_c2_g1	0.00	0.00	0.00	0.00	0.00	0.00	0.00	0.00	0.00	0.00
TRINITY_DN697863_c0_g1	0.00	0.00	0.00	0.00	0.00	4.39	0.00	0.00	0.00	0.00
TRINITY_DN697864_c0_g1	0.00	0.00	0.00	0.00	0.00	0.00	0.00	0.00	0.00	0.00
TRINITY_DN697865_c0_g1	0.00	0.00	0.00	0.00	0.00	0.00	0.00	0.00	0.00	0.00
TRINITY_DN697865_c1_g1	0.00	0.00	0.00	0.00	0.00	0.00	0.00	0.00	0.00	0.00
TRINITY_DN697866_c0_g1	0.00	0.00	0.00	0.00	0.00	0.00	0.00	0.00	0.00	0.00
TRINITY_DN697869_c0_g1	0.00	0.00	0.00	0.00	0.00	0.00	0.00	0.00	0.00	0.00
TRINITY_DN697870_c0_g1	3.57	12.39	1.18	5.99	6.30	0.00	12.14	4.60	5.82	19.70
TRINITY_DN697870_c0_g2	14.08	5.31	9.42	0.00	0.00	0.00	11.61	0.00	4.46	4.29
TRINITY_DN697870_c0_g3	3.41	11.27	3.41	0.00	0.00	0.00	16.46	3.34	3.26	42.92
TRINITY_DN697870_c3_g1	0.00	6.07	0.00	0.00	0.00	0.00	0.00	2.73	2.69	2.55
TRINITY_DN697871_c0_g1	0.00	18.23	0.00	0.00	0.00	0.00	0.00	0.00	0.00	7.01
TRINITY_DN697871_c1_g1	0.00	0.00	0.00	0.00	0.00	0.00	0.00	0.00	0.00	0.00
TRINITY_DN697872_c0_g1	0.00	0.00	0.00	0.00	0.00	0.00	0.00	0.00	0.00	14.86
TRINITY_DN697873_c0_g1	0.00	0.00	0.00	0.00	0.00	0.00	0.00	0.00	0.00	0.00
TRINITY_DN697875_c0_g1	0.00	26.86	0.00	0.00	0.00	0.00	0.00	10.63	10.56	0.00
TRINITY_DN697877_c0_g1	0.00	0.00	25.06	8.07	0.00	0.00	0.00	0.00	15.72	7.58
TRINITY_DN697878_c1_g1	0.00	0.00	0.00	0.00	7.20	0.00	0.00	0.00	0.00	0.00
TRINITY_DN697878_c2_g1	0.00	0.00	0.00	0.00	0.00	0.00	0.00	0.00	0.00	0.00
TRINITY_DN697879_c0_g2	0.00	0.00	0.00	0.00	0.00	0.00	0.00	0.00	14.51	13.76
TRINITY_DN697879_c0_g3	0.00	0.00	0.00	0.00	0.00	0.00	0.00	0.00	0.00	0.00
TRINITY_DN697879_c0_g4	4.58	0.00	0.00	4.52	0.00	0.00	0.00	0.00	4.36	8.38
TRINITY_DN697879_c0_g5	0.00	0.00	0.00	0.00	0.00	0.00	0.00	0.00	0.00	0.00
TRINITY_DN697879_c1_g1	0.00	0.00	0.00	0.00	0.00	0.00	0.00	0.00	0.00	0.00
TRINITY_DN69787_c0_g1	0.00	0.00	0.00	0.00	0.00	0.00	0.00	0.00	36.16	0.00
TRINITY_DN69787_c0_g2	0.00	0.00	0.00	0.00	0.00	0.00	0.00	0.00	17.70	17.03
TRINITY_DN69787_c0_g3	0.00	0.00	0.00	0.00	0.00	0.00	0.00	0.00	0.00	11.67
TRINITY_DN69787_c2_g1	0.00	0.00	0.00	0.00	0.00	0.00	0.00	0.00	0.00	0.00
TRINITY_DN69787_c2_g3	0.00	0.00	0.00	0.00	0.00	14.76	0.00	0.00	8.90	0.00
TRINITY_DN697882_c0_g1	0.00	0.00	0.00	0.00	0.00	0.00	0.00	0.00	0.00	0.00
TRINITY_DN697884_c0_g1	0.00	10.61	0.00	0.00	18.34	0.00	0.00	0.00	0.00	0.00
TRINITY_DN697886_c0_g1	0.00	0.00	0.00	0.00	0.00	0.00	0.00	0.00	0.00	110.69
TRINITY_DN697886_c0_g2	0.00	16.85	0.00	0.00	0.00	0.00	0.00	0.00	0.00	123.33
TRINITY_DN697888_c0_g1	0.00	0.00	0.00	0.00	0.00	0.00	0.00	0.00	0.00	0.00
TRINITY_DN697888_c0_g2	0.00	0.00	0.00	0.00	0.00	0.00	0.00	0.00	0.00	11.09
TRINITY_DN697889_c0_g1	0.00	0.00	0.00	0.00	0.00	0.00	0.00	0.00	0.00	0.00
TRINITY_DN69788_c0_g1	0.00	20.44	0.00	0.00	0.00	0.00	0.00	0.00	0.00	62.06
TRINITY_DN69788_c1_g1	0.00	0.00	0.00	13.57	0.00	0.00	0.00	0.00	0.00	0.00
TRINITY_DN697891_c0_g1	0.00	0.00	0.00	0.00	0.00	0.00	0.00	0.00	0.00	0.00
TRINITY_DN697892_c0_g2	0.00	0.00	0.00	0.00	0.00	0.00	0.00	0.00	0.00	0.00
TRINITY_DN697893_c0_g1	0.00	0.00	0.00	0.00	0.00	0.00	0.00	0.00	0.00	0.00
TRINITY_DN697893_c1_g1	0.00	0.00	0.00	0.00	22.02	0.00	0.00	0.00	10.13	0.00
TRINITY_DN697894_c0_g1	0.00	0.00	0.00	0.00	0.00	0.00	0.00	10.63	0.00	0.00
TRINITY_DN697897_c0_g1	0.00	0.00	0.00	0.00	0.00	0.00	0.00	0.00	0.00	0.00
TRINITY_DN697898_c0_g1	0.00	0.00	0.00	0.00	9.53	0.00	0.00	0.00	0.00	0.00
TRINITY_DN6978_c0_g1	13.82	0.00	0.00	0.00	7.64	11.13	20.58	6.58	9.34	46.48
TRINITY_DN6978_c0_g2	0.00	8.68	0.00	0.00	4.91	0.00	15.03	0.00	6.96	13.57
TRINITY_DN697900_c0_g1	0.00	7.80	0.00	0.00	0.00	0.00	0.00	0.00	0.00	24.40
TRINITY_DN697901_c0_g1	37.92	44.78	0.00	0.00	0.00	0.00	0.00	17.73	18.30	0.00
TRINITY_DN697904_c0_g1	1.55	0.00	1.54	0.00	0.00	0.00	0.00	0.00	1.51	2.82
TRINITY_DN697906_c0_g1	0.00	0.00	0.00	0.00	0.00	0.00	0.00	0.00	0.00	0.00
TRINITY_DN697906_c0_g2	0.00	0.00	0.00	0.00	0.00	0.00	0.00	0.00	0.00	0.00
TRINITY_DN697907_c0_g1	0.00	0.00	0.00	0.00	0.00	0.00	0.00	0.00	0.00	16.54
TRINITY_DN697909_c0_g1	0.00	0.00	0.00	3.29	0.00	5.68	0.00	0.00	3.18	0.00
TRINITY_DN697911_c0_g1	0.00	0.00	0.00	0.00	0.00	0.00	0.00	0.00	0.00	0.00
TRINITY_DN697914_c0_g1	8.65	0.00	17.55	0.00	0.00	0.00	11.19	8.46	0.00	7.96
TRINITY_DN697915_c0_g2	0.00	0.00	0.00	0.00	0.00	0.00	11.06	0.00	0.00	0.00
TRINITY_DN697916_c0_g1	0.00	0.00	0.00	0.00	4.55	0.00	16.05	0.00	8.28	0.00
TRINITY_DN697917_c0_g1	0.00	0.00	0.00	0.00	2.91	0.00	0.00	0.00	0.00	5.04
TRINITY_DN697918_c0_g1	0.00	10.78	0.00	0.00	0.00	0.00	0.00	4.67	13.56	0.00
TRINITY_DN69791_c0_g1	37.22	0.00	0.00	0.00	0.00	0.00	0.00	0.00	0.00	0.00
TRINITY_DN69791_c0_g2	0.00	0.00	0.00	0.00	12.40	0.00	0.00	0.00	0.00	14.73
TRINITY_DN697920_c0_g1	0.00	3.78	0.00	0.00	0.00	0.00	0.00	0.00	6.56	0.00
TRINITY_DN697921_c0_g1	0.00	0.00	0.00	0.00	0.00	0.00	0.00	3.27	0.00	0.00
TRINITY_DN697922_c0_g1	6.81	0.00	0.00	0.00	0.00	0.00	4.10	0.00	6.51	6.21
TRINITY_DN697923_c0_g1	0.00	11.20	0.00	18.06	0.00	0.00	0.00	0.00	8.85	8.51
TRINITY_DN697924_c0_g1	0.00	0.00	0.00	0.00	0.00	0.00	0.00	0.00	0.00	1.41
TRINITY_DN697924_c1_g1	0.00	0.00	0.00	0.00	0.00	0.00	0.00	0.00	0.00	0.00
TRINITY_DN697926_c0_g1	0.00	2.19	0.00	0.00	0.00	0.00	2.39	0.00	1.99	0.00
TRINITY_DN697927_c0_g1	0.00	0.00	0.00	0.00	0.00	0.00	0.00	0.00	0.00	0.00
TRINITY_DN697927_c1_g1	0.00	0.00	0.00	0.00	0.00	0.00	0.00	0.00	4.87	0.00
TRINITY_DN697928_c0_g1	0.00	0.00	0.00	0.00	0.00	0.00	0.00	0.00	0.00	0.00
TRINITY_DN69792_c0_g1	0.00	2.34	0.00	0.00	0.00	0.00	0.00	0.00	0.00	4.88
TRINITY_DN69792_c10_g1	0.00	0.00	19.77	0.00	0.00	0.00	0.00	0.00	0.00	0.00
TRINITY_DN69792_c4_g1	0.00	0.00	0.00	0.00	0.00	0.00	0.00	0.00	0.00	0.00
TRINITY_DN69792_c5_g1	0.00	0.00	0.00	0.00	0.00	0.00	0.00	0.00	0.00	6.56
TRINITY_DN69792_c6_g1	0.00	0.00	1.46	0.00	0.00	0.00	0.00	0.00	0.00	1.81
TRINITY_DN69792_c7_g1	9.42	0.00	0.00	0.00	0.00	0.00	0.00	0.00	0.00	17.31
TRINITY_DN69792_c8_g1	0.00	0.00	0.00	0.00	0.00	0.00	0.00	0.00	0.00	0.00
TRINITY_DN697930_c0_g1	0.00	8.44	0.00	0.00	0.00	0.00	3.69	0.00	4.69	4.38
TRINITY_DN697936_c0_g2	18.96	0.00	19.19	0.00	0.00	15.99	0.00	0.00	0.00	51.49
TRINITY_DN697936_c0_g3	0.00	0.00	0.00	0.00	0.00	0.00	0.00	0.00	0.00	0.00
TRINITY_DN697936_c1_g1	0.00	19.78	0.00	8.07	0.00	0.00	0.00	0.00	0.00	0.00
TRINITY_DN697936_c2_g1	0.00	1.31	0.00	0.00	2.66	1.07	2.85	0.00	0.00	1.22
TRINITY_DN697936_c3_g1	0.00	0.00	0.00	0.00	0.00	0.00	0.00	0.00	0.00	21.20
TRINITY_DN697937_c0_g1	0.00	0.00	0.00	0.00	0.00	0.00	1.49	0.00	0.00	2.37
TRINITY_DN697938_c0_g1	0.00	0.00	0.00	0.00	0.00	0.00	0.00	0.00	0.00	0.00
TRINITY_DN697939_c0_g1	6.00	7.06	3.95	0.00	6.36	0.00	4.39	0.00	8.46	21.83
TRINITY_DN697939_c1_g1	0.00	0.00	5.26	10.30	0.00	0.00	6.53	0.00	0.00	14.42
TRINITY_DN697939_c2_g1	0.00	0.00	0.00	0.00	0.00	0.00	43.18	0.00	0.00	0.00
TRINITY_DN69793_c0_g1	0.00	1.86	1.72	0.00	0.00	0.00	0.48	0.83	0.00	8.29
TRINITY_DN69793_c0_g3	0.57	0.46	0.00	2.30	0.00	0.00	0.00	0.00	3.35	0.00
TRINITY_DN697941_c0_g1	0.00	0.00	0.00	0.00	0.00	0.00	0.00	0.00	0.00	0.00
TRINITY_DN697942_c0_g1	0.00	0.00	0.00	11.20	11.99	0.00	0.00	0.00	0.00	0.00
TRINITY_DN697943_c0_g1	0.00	0.00	0.00	9.57	0.00	0.00	0.00	0.00	0.00	9.03
TRINITY_DN697944_c0_g1	0.00	0.00	0.00	0.00	0.00	0.00	0.00	0.00	0.00	12.42
TRINITY_DN697945_c0_g1	4.37	0.00	0.00	0.00	0.00	0.00	0.00	0.00	0.00	16.00
TRINITY_DN697946_c0_g1	0.00	0.00	0.00	0.00	0.00	0.00	9.11	0.00	0.00	6.84
TRINITY_DN697947_c0_g1	0.00	12.86	0.00	0.00	0.00	0.00	0.00	0.00	0.00	0.00
TRINITY_DN697948_c0_g1	0.00	0.00	0.00	0.00	0.00	0.00	0.00	0.00	0.00	0.00
TRINITY_DN697948_c0_g2	0.00	0.00	0.00	0.00	0.00	0.00	0.00	0.00	0.00	36.59
TRINITY_DN69794_c0_g1	32.23	27.73	16.85	12.63	6.64	6.09	16.09	5.17	46.47	38.24
TRINITY_DN697950_c0_g1	8.63	0.00	0.00	0.00	0.00	3.71	0.00	0.00	0.00	11.85
TRINITY_DN697953_c0_g1	0.00	0.00	0.00	0.00	0.00	0.00	0.00	0.00	0.00	2.69
TRINITY_DN697956_c0_g1	0.00	0.00	0.00	0.00	0.00	0.00	0.00	0.00	12.30	0.00
TRINITY_DN697957_c0_g1	0.00	0.00	0.00	0.00	0.00	0.00	18.26	0.00	0.00	0.00
TRINITY_DN69795_c0_g3	0.00	0.00	0.00	0.00	0.00	14.09	0.00	0.00	0.00	0.00
TRINITY_DN69795_c0_g4	0.00	0.00	0.00	0.00	0.00	0.00	0.00	0.00	0.00	0.00
TRINITY_DN697960_c0_g1	9.53	0.00	0.00	9.28	0.00	8.26	0.00	0.00	0.00	0.00
TRINITY_DN697961_c0_g1	0.00	0.00	0.00	0.00	0.00	0.00	25.20	0.00	0.00	0.00
TRINITY_DN697963_c0_g1	0.00	0.00	0.00	0.00	0.00	0.00	0.00	0.00	0.00	0.00
TRINITY_DN697965_c0_g1	0.00	0.00	0.00	0.00	0.00	0.00	0.00	0.00	0.00	0.00
TRINITY_DN697968_c0_g1	0.00	0.00	0.00	0.00	0.00	0.00	0.00	0.00	0.00	0.00
TRINITY_DN69796_c0_g1	0.00	0.00	0.00	0.00	0.00	0.00	0.00	0.00	16.84	0.00
TRINITY_DN697971_c0_g1	0.00	0.00	0.00	0.00	0.00	0.00	0.00	0.00	0.00	4.19
TRINITY_DN697972_c0_g1	0.00	0.00	0.00	0.00	0.00	0.00	0.00	0.00	0.00	0.00
TRINITY_DN697974_c0_g1	0.00	0.00	3.89	0.00	0.00	0.00	0.00	0.00	0.00	0.00
TRINITY_DN697976_c0_g1	0.00	0.00	0.00	0.00	0.00	0.00	0.00	0.00	0.00	15.13
TRINITY_DN697977_c0_g1	0.00	16.56	0.00	0.00	0.00	0.00	0.00	0.00	0.00	13.35
TRINITY_DN697979_c0_g1	0.00	9.72	0.00	0.00	0.00	0.00	0.00	0.00	0.00	3.95
TRINITY_DN69797_c1_g2	15.25	0.00	1.89	0.00	8.05	3.25	52.92	1.85	35.10	7.06
TRINITY_DN69797_c2_g1	0.00	9.46	8.44	0.00	0.00	0.00	0.00	0.00	8.02	7.70
TRINITY_DN697981_c0_g1	0.00	0.00	0.00	0.00	0.00	0.00	0.00	0.00	0.00	0.00
TRINITY_DN697981_c1_g1	0.00	0.00	0.00	0.00	0.00	0.00	0.00	0.00	0.00	0.00
TRINITY_DN697982_c0_g1	12.22	0.00	0.00	0.00	0.00	0.00	0.00	0.00	0.00	0.00
TRINITY_DN697983_c0_g1	0.00	0.00	0.00	0.00	0.00	0.00	0.00	0.00	0.00	0.00
TRINITY_DN697984_c0_g1	0.00	26.17	0.00	0.00	0.00	9.28	0.00	0.00	0.00	9.85
TRINITY_DN697986_c0_g1	1.29	2.69	2.56	2.59	1.36	4.39	2.93	0.00	1.26	0.00
TRINITY_DN697986_c1_g1	0.00	0.00	0.00	0.00	0.00	11.35	0.00	0.00	0.00	12.14
TRINITY_DN697987_c0_g1	0.00	0.00	0.00	0.00	0.00	0.00	0.00	0.00	0.00	0.00
TRINITY_DN697987_c1_g1	0.00	0.00	0.00	0.00	0.00	0.00	7.37	0.00	11.13	0.00
TRINITY_DN697988_c0_g1	0.00	0.00	0.00	0.00	0.00	9.95	0.00	0.00	0.00	0.00
TRINITY_DN697989_c0_g1	0.00	0.00	0.00	0.00	0.00	0.00	0.00	0.00	0.00	0.00
TRINITY_DN697989_c1_g1	0.00	0.00	0.00	0.00	0.00	0.00	0.00	0.00	0.00	0.00
TRINITY_DN697989_c2_g1	0.00	0.00	0.00	0.00	0.00	0.00	0.00	0.00	0.00	0.00
TRINITY_DN69798_c1_g1	0.00	0.00	0.00	0.00	0.00	0.00	0.00	0.00	0.00	0.00
TRINITY_DN69798_c2_g1	0.00	0.00	0.00	0.00	0.00	9.58	0.00	0.00	0.00	10.18
TRINITY_DN697990_c0_g1	0.00	12.69	0.00	0.00	0.00	0.00	0.00	0.00	9.94	0.00
TRINITY_DN697992_c0_g1	0.00	0.00	0.00	0.00	0.00	0.00	0.00	0.00	0.00	4.11
TRINITY_DN697994_c0_g1	0.00	0.00	0.00	0.00	8.19	0.00	0.00	0.00	0.00	0.00
TRINITY_DN697996_c0_g1	0.00	0.00	0.00	0.00	0.00	0.00	10.93	0.00	0.00	20.26
TRINITY_DN697997_c0_g1	0.00	17.24	0.00	0.00	0.00	0.00	0.00	0.00	0.00	13.00
TRINITY_DN697998_c0_g1	4.17	13.38	6.21	0.00	0.00	1.78	9.30	0.00	6.06	0.00
TRINITY_DN697999_c0_g1	0.00	0.00	0.00	0.00	0.00	0.00	0.00	0.00	0.00	0.00
TRINITY_DN69799_c1_g1	0.00	0.00	0.00	0.00	0.00	8.37	0.00	0.00	9.22	0.00
TRINITY_DN69799_c1_g3	0.00	0.00	0.00	0.00	0.00	0.00	0.00	0.00	6.08	5.89
TRINITY_DN69799_c2_g1	0.00	0.00	0.00	8.07	0.00	0.00	0.00	0.00	0.00	0.00
TRINITY_DN69799_c4_g1	0.00	11.74	0.00	0.00	0.00	0.00	0.00	0.00	9.22	17.74
TRINITY_DN69799_c5_g1	0.00	0.00	0.00	4.89	0.00	0.00	0.00	4.77	2.36	2.23
TRINITY_DN69799_c6_g1	15.04	17.92	0.00	0.00	0.00	6.54	0.00	0.00	21.49	6.90
TRINITY_DN69799_c7_g1	0.00	0.00	0.00	0.00	0.00	0.00	0.00	0.00	0.00	0.00
TRINITY_DN6979_c0_g1	0.00	0.00	0.00	0.00	0.00	0.00	0.00	0.00	0.00	0.00
TRINITY_DN6979_c0_g2	0.00	0.00	0.00	0.00	0.00	0.00	0.00	0.00	0.00	0.00
TRINITY_DN6979_c0_g3	0.00	0.00	0.00	0.00	0.00	0.00	0.00	0.00	0.00	0.00
TRINITY_DN6979_c0_g5	2.55	5.68	7.86	0.00	0.00	8.74	3.01	2.48	15.41	25.55
TRINITY_DN6979_c0_g6	0.00	8.87	7.54	7.31	0.00	6.47	28.55	0.00	0.00	13.66
TRINITY_DN6979_c0_g7	0.00	0.00	0.00	0.00	0.00	0.00	0.00	0.00	0.00	0.00
TRINITY_DN6979_c0_g8	0.00	0.00	0.00	15.39	0.00	0.00	62.70	0.00	0.00	14.60
TRINITY_DN6979_c10_g1	0.00	0.00	0.00	0.00	0.00	0.00	0.00	0.00	0.00	0.00
TRINITY_DN6979_c11_g1	0.00	0.00	0.00	0.00	0.00	0.00	0.00	0.00	0.00	0.00
TRINITY_DN6979_c1_g2	4.99	11.35	5.00	4.90	0.00	0.00	0.00	0.00	9.46	0.00
TRINITY_DN6979_c2_g1	0.00	0.00	0.00	0.00	0.00	0.00	0.00	0.00	0.00	0.00
TRINITY_DN6979_c2_g2	0.00	0.00	0.00	0.00	0.00	9.58	0.00	0.00	0.00	0.00
TRINITY_DN6979_c2_g3	0.00	34.99	9.72	0.00	0.00	0.00	0.00	0.00	9.17	0.00
TRINITY_DN6979_c5_g2	0.00	0.00	0.00	0.00	0.00	0.00	0.00	0.00	0.00	0.00
TRINITY_DN6979_c6_g1	0.00	0.00	0.00	0.00	0.00	0.00	0.00	0.00	0.00	0.00
TRINITY_DN698000_c0_g1	0.00	0.00	0.00	0.00	0.00	0.00	0.00	0.00	0.00	2.92
TRINITY_DN698001_c0_g1	0.00	0.00	0.00	0.00	0.00	0.00	0.00	0.00	2.70	0.00
TRINITY_DN698002_c0_g1	0.00	0.00	0.00	0.00	0.00	0.00	0.00	0.00	0.00	0.00
TRINITY_DN698002_c1_g1	0.00	0.00	0.00	0.00	0.00	0.00	0.00	0.00	0.00	0.00
TRINITY_DN698003_c0_g1	15.26	0.00	0.00	14.67	0.00	0.00	0.00	0.00	0.00	0.00
TRINITY_DN698006_c1_g1	0.00	0.00	0.00	10.90	0.00	0.00	0.00	0.00	0.00	0.00
TRINITY_DN698007_c0_g1	0.00	10.86	0.00	0.00	0.00	0.00	0.00	8.79	0.00	8.28
TRINITY_DN698008_c0_g1	0.00	7.45	0.00	0.00	0.00	0.00	12.24	0.00	3.24	0.00
TRINITY_DN698008_c1_g1	0.00	0.00	0.00	0.00	0.00	0.00	0.00	0.00	0.00	0.00
TRINITY_DN69800_c0_g1	0.00	0.00	0.00	0.00	0.00	0.00	0.00	0.00	0.00	6.52
TRINITY_DN698010_c0_g1	0.00	35.02	0.00	0.00	0.00	0.00	0.00	0.00	0.00	0.00
TRINITY_DN698011_c0_g1	0.00	0.00	0.00	0.00	0.00	0.00	0.00	0.00	0.00	13.20
TRINITY_DN698012_c0_g1	0.00	0.00	0.00	0.00	0.00	0.00	0.00	0.00	0.00	0.00
TRINITY_DN698013_c0_g1	4.26	0.00	0.00	0.00	2.25	1.82	0.00	0.00	2.06	5.81
TRINITY_DN698015_c0_g1	0.00	22.61	0.00	0.00	0.00	0.00	30.81	0.00	4.71	4.54
TRINITY_DN698017_c0_g1	0.00	0.00	0.00	0.00	0.00	0.00	0.00	0.00	0.00	0.00
TRINITY_DN698018_c0_g1	0.00	0.00	0.00	0.00	0.00	0.00	0.00	0.00	0.00	0.00
TRINITY_DN698018_c1_g1	0.00	0.00	0.00	0.00	0.00	0.00	0.00	0.00	0.00	0.00
TRINITY_DN69801_c0_g1	0.00	0.00	0.00	1.09	0.00	0.00	3.67	0.00	0.00	2.82
TRINITY_DN69801_c0_g2	0.00	0.00	0.00	0.00	0.00	0.00	0.00	0.00	31.23	0.00
TRINITY_DN69801_c1_g1	0.00	0.00	0.00	0.00	0.00	0.00	0.00	0.00	0.00	0.00
TRINITY_DN698021_c0_g1	0.00	0.00	0.00	0.00	0.00	0.00	0.00	0.00	0.00	0.00
TRINITY_DN698021_c1_g1	0.00	0.00	0.00	0.00	16.18	0.00	0.00	0.00	30.08	14.24
TRINITY_DN698022_c0_g1	0.00	0.00	0.00	0.00	0.00	0.00	0.00	0.00	0.00	4.52
TRINITY_DN698026_c0_g1	0.00	0.00	0.00	0.00	0.00	0.00	0.00	0.00	0.00	0.00
TRINITY_DN698027_c0_g1	0.00	14.46	0.00	0.00	0.00	0.00	6.23	0.00	6.30	0.00
TRINITY_DN698027_c1_g1	6.19	0.00	0.00	0.00	7.10	0.00	0.00	0.00	0.00	0.00
TRINITY_DN698027_c1_g2	0.00	0.00	0.00	0.00	0.00	0.00	0.00	0.00	0.00	0.00
TRINITY_DN698027_c2_g1	0.00	0.00	2.87	1.45	0.00	0.00	5.65	0.00	0.00	8.08
TRINITY_DN698027_c3_g1	0.00	0.00	0.00	0.00	0.00	0.00	0.00	0.00	0.00	0.00
TRINITY_DN698027_c4_g1	0.00	0.00	0.00	0.00	0.00	0.00	0.00	0.00	0.00	17.00
TRINITY_DN698028_c0_g1	0.00	0.00	0.00	0.00	0.00	0.00	0.00	0.00	8.78	0.00
TRINITY_DN698029_c0_g1	0.00	0.00	0.00	0.00	0.00	0.00	0.00	0.00	0.00	0.00
TRINITY_DN69802_c0_g1	0.00	0.00	0.00	0.00	27.89	0.00	0.00	0.00	0.00	0.00
TRINITY_DN698030_c0_g1	0.00	15.30	1.60	0.00	0.00	2.76	0.00	1.56	4.72	7.35
TRINITY_DN698032_c1_g1	0.00	0.00	0.00	0.00	0.00	0.00	0.00	0.00	0.00	0.00
TRINITY_DN698034_c0_g1	0.00	0.00	0.00	0.00	0.00	0.00	0.00	0.00	0.00	0.00
TRINITY_DN698035_c0_g1	0.00	0.00	0.00	0.00	0.00	0.00	0.00	0.00	0.00	0.00
TRINITY_DN698036_c0_g1	0.00	0.00	0.00	0.00	0.00	0.00	0.00	0.00	0.00	0.00
TRINITY_DN698037_c0_g1	0.00	0.00	0.00	0.00	0.00	0.00	0.00	0.00	0.00	0.00
TRINITY_DN698039_c0_g1	0.00	0.00	0.00	0.00	0.00	0.00	19.91	0.00	0.00	0.00
TRINITY_DN69803_c0_g1	0.00	0.00	0.00	0.00	0.00	0.00	0.00	0.00	0.00	0.00
TRINITY_DN69803_c0_g2	0.00	0.00	0.00	0.00	0.00	0.00	0.00	0.00	0.00	0.00
TRINITY_DN69803_c0_g4	0.00	0.00	0.00	0.00	0.00	0.00	0.00	0.00	0.00	11.95
TRINITY_DN69803_c1_g1	5.69	0.00	0.00	5.67	2.99	0.00	23.69	0.00	19.14	28.50
TRINITY_DN69803_c2_g1	0.00	0.00	0.00	0.00	0.00	6.31	0.00	5.39	0.00	10.24
TRINITY_DN69803_c2_g2	18.51	33.61	9.38	0.00	0.00	0.00	0.00	0.00	26.55	9.58
TRINITY_DN69803_c3_g1	0.00	0.00	0.00	0.00	0.00	0.00	0.00	0.00	0.00	6.67
TRINITY_DN69803_c5_g1	0.00	0.00	0.00	0.00	0.00	0.00	0.00	0.00	0.00	12.62
TRINITY_DN69803_c7_g1	0.00	0.00	0.00	0.00	0.00	0.00	0.00	0.00	0.00	0.00
TRINITY_DN69803_c8_g1	0.00	0.00	0.00	0.00	0.00	0.00	0.00	0.00	0.00	0.00
TRINITY_DN69803_c9_g1	0.00	0.00	0.00	0.00	0.00	0.00	0.00	0.00	0.00	0.00
TRINITY_DN698042_c0_g1	0.00	0.00	8.63	0.00	0.00	0.00	0.00	0.00	0.00	0.00
TRINITY_DN698044_c0_g1	0.00	0.00	0.00	0.00	0.00	10.29	0.00	0.00	0.00	0.00
TRINITY_DN698045_c0_g1	0.00	0.00	0.00	0.00	0.00	0.00	0.00	0.00	0.00	0.00
TRINITY_DN698046_c0_g1	0.00	7.29	0.00	0.00	0.00	0.00	7.88	0.00	0.00	11.47
TRINITY_DN698046_c0_g2	0.00	0.00	0.00	0.00	0.00	0.00	8.14	6.34	0.00	7.03
TRINITY_DN698046_c0_g3	0.00	0.00	0.00	0.00	0.00	0.00	0.00	0.00	18.79	9.03
TRINITY_DN698046_c0_g4	0.00	0.00	0.00	15.02	0.00	0.00	9.22	0.00	0.00	3.46
TRINITY_DN698046_c0_g5	0.00	0.00	0.00	0.00	0.00	0.00	0.00	0.00	0.00	8.98
TRINITY_DN698046_c0_g6	0.00	0.00	0.00	7.56	0.00	0.00	0.00	0.00	0.00	0.00
TRINITY_DN698046_c1_g1	0.00	0.00	0.00	0.00	0.00	0.00	0.00	0.00	0.00	0.00
TRINITY_DN698046_c3_g1	0.00	0.00	0.00	0.00	0.00	0.00	0.00	0.00	0.00	0.00
TRINITY_DN698046_c4_g1	0.00	6.46	0.00	2.95	3.12	5.09	0.00	0.00	0.00	8.12
TRINITY_DN698047_c0_g1	5.98	0.00	0.00	0.00	6.24	0.00	0.00	0.00	5.69	0.00
TRINITY_DN698048_c0_g1	23.31	0.00	0.00	0.00	0.00	0.00	0.00	0.00	0.00	10.67
TRINITY_DN698049_c0_g1	0.00	0.00	0.00	0.00	8.02	0.00	0.00	0.00	0.00	0.00
TRINITY_DN698049_c0_g2	0.00	0.00	0.00	0.00	0.00	0.00	0.00	0.00	0.00	0.00
TRINITY_DN698049_c1_g1	0.00	0.00	0.00	0.00	0.00	0.00	0.00	0.00	1.49	1.39
TRINITY_DN69804_c0_g1	0.00	65.51	0.00	0.00	18.88	0.00	0.00	0.00	0.00	129.99
TRINITY_DN69804_c0_g2	0.00	0.00	0.00	0.00	0.00	0.00	0.00	0.00	0.00	0.00
TRINITY_DN69804_c3_g1	0.00	0.00	0.00	0.00	0.00	0.00	0.00	0.00	0.00	0.00
TRINITY_DN698052_c0_g1	0.00	4.86	0.00	0.00	0.00	0.00	4.70	0.00	3.68	10.57
TRINITY_DN698053_c0_g1	0.00	0.00	0.00	0.00	0.00	0.00	0.00	0.00	0.00	0.00
TRINITY_DN698056_c0_g1	0.83	1.54	0.00	0.00	0.00	2.11	0.00	0.00	0.00	8.29
TRINITY_DN698057_c0_g1	0.00	0.00	0.00	0.00	0.00	0.00	0.00	1.87	0.00	5.27
TRINITY_DN698057_c1_g1	0.00	2.47	0.00	0.00	0.00	0.00	2.70	0.00	6.68	0.00
TRINITY_DN698059_c0_g1	0.00	0.00	0.00	0.00	0.00	0.00	0.00	0.00	0.00	0.00
TRINITY_DN698060_c0_g1	0.00	0.00	0.00	0.00	0.00	0.00	0.00	0.00	0.00	0.00
TRINITY_DN698060_c1_g1	0.00	10.21	0.00	0.00	4.73	0.00	0.00	0.00	0.00	0.00
TRINITY_DN698061_c0_g1	0.00	0.00	0.00	0.00	0.00	0.00	0.00	0.00	0.00	0.00
TRINITY_DN698067_c0_g1	3.04	0.00	1.51	0.00	0.00	0.00	1.74	0.00	4.44	5.53
TRINITY_DN698068_c0_g1	0.00	9.08	0.00	4.01	0.00	0.00	9.93	0.00	0.00	11.12
TRINITY_DN69806_c0_g1	156.16	128.71	81.44	34.67	57.87	67.41	214.27	76.92	138.08	449.51
TRINITY_DN69806_c0_g2	0.00	0.00	0.00	0.00	0.00	0.00	0.00	0.00	0.00	0.00
TRINITY_DN698070_c0_g1	0.00	0.00	0.00	0.00	16.29	0.00	0.00	0.00	0.00	0.00
TRINITY_DN698072_c0_g1	0.00	0.00	0.00	0.00	0.00	0.00	0.00	0.00	0.00	0.00
TRINITY_DN698073_c0_g1	3.32	0.00	0.00	0.00	0.00	0.00	0.00	3.24	9.53	9.07
TRINITY_DN698075_c0_g1	0.00	0.00	0.00	0.00	0.00	0.00	0.00	0.00	0.00	0.00
TRINITY_DN698076_c0_g1	0.00	0.00	0.00	0.00	0.00	0.00	0.00	0.00	0.00	0.00
TRINITY_DN698079_c0_g1	0.00	0.00	0.00	0.00	0.00	0.00	13.43	0.00	0.00	0.00
TRINITY_DN698081_c1_g1	0.00	0.00	0.00	0.00	4.68	0.00	0.00	0.00	0.00	0.00
TRINITY_DN698083_c0_g1	4.88	0.00	0.00	0.00	0.00	0.00	0.00	0.00	3.66	19.27
TRINITY_DN698083_c1_g1	0.00	0.00	0.00	0.00	0.00	6.06	0.00	6.86	6.63	6.40
TRINITY_DN698083_c3_g1	0.00	0.00	0.00	0.00	0.00	0.00	0.00	7.53	0.00	0.00
TRINITY_DN698084_c1_g1	0.00	0.00	0.00	0.00	0.00	0.00	0.00	0.00	0.00	13.10
TRINITY_DN698086_c0_g1	0.00	0.00	0.00	0.00	0.00	0.00	0.00	0.00	0.00	0.00
TRINITY_DN698088_c0_g1	0.00	8.08	3.64	0.00	0.00	3.13	0.00	0.00	3.49	6.65
TRINITY_DN698088_c0_g3	7.06	0.00	0.00	0.00	0.00	0.00	0.00	0.00	6.72	12.98
TRINITY_DN698088_c0_g4	0.00	3.96	0.00	0.00	0.00	0.00	0.00	0.00	0.00	4.67
TRINITY_DN698088_c3_g1	0.00	0.00	0.00	0.00	0.00	0.00	0.00	0.00	0.00	13.00
TRINITY_DN698089_c0_g1	0.00	0.00	0.00	0.00	0.00	0.00	0.00	0.00	0.00	0.00
TRINITY_DN698091_c0_g1	0.00	0.00	0.00	0.00	0.00	0.00	0.00	0.00	0.00	3.42
TRINITY_DN698092_c0_g1	10.41	0.00	0.00	0.00	0.00	0.00	0.00	0.00	9.94	0.00
TRINITY_DN698096_c0_g1	0.00	0.00	0.00	0.00	0.00	0.00	0.00	0.00	0.00	0.00
TRINITY_DN698097_c0_g1	0.00	0.00	0.00	0.00	0.00	0.00	0.00	1.99	0.00	0.00
TRINITY_DN698098_c0_g2	0.00	0.00	0.00	0.00	0.00	0.00	0.00	0.00	0.00	20.93
TRINITY_DN698098_c0_g3	0.00	18.95	0.00	0.00	0.00	0.00	0.00	0.00	0.00	7.26
TRINITY_DN69809_c0_g1	0.00	0.00	0.00	0.00	0.00	0.00	13.27	0.00	0.00	0.00
TRINITY_DN6980_c0_g1	354.44	288.03	342.33	258.72	330.46	248.69	433.54	216.03	1341.83	1026.15
TRINITY_DN6980_c0_g2	665.90	597.66	415.86	262.75	349.95	305.33	771.28	240.80	1861.84	1442.52
TRINITY_DN6980_c1_g1	2498.47	1691.30	822.07	722.14	1181.16	780.40	1830.66	902.01	2940.82	4074.59
TRINITY_DN6980_c1_g2	33.15	1629.36	831.18	703.93	1168.07	760.91	1759.89	904.45	2907.02	4093.12
TRINITY_DN6980_c1_g4	0.00	0.00	0.00	0.00	0.00	0.00	0.00	0.00	0.00	0.00
TRINITY_DN6980_c7_g1	0.00	0.00	0.00	0.00	0.00	0.00	0.00	0.00	0.00	0.00
TRINITY_DN698104_c0_g1	0.00	0.00	0.00	0.00	0.00	0.00	0.00	0.00	0.00	0.00
TRINITY_DN698104_c3_g1	0.00	0.00	0.00	0.00	0.00	10.95	0.00	0.00	12.30	0.00
TRINITY_DN698104_c4_g1	0.00	0.00	0.00	0.00	0.00	0.00	0.00	0.00	0.00	0.00
TRINITY_DN698104_c5_g1	0.00	0.00	0.00	0.00	0.00	0.00	9.13	0.00	3.41	0.00
TRINITY_DN698104_c6_g1	0.00	0.00	0.00	0.00	0.00	0.00	0.00	0.00	0.00	0.00
TRINITY_DN698104_c7_g1	0.00	0.00	0.00	0.00	0.00	0.00	0.00	0.00	0.00	8.65
TRINITY_DN698105_c0_g1	0.00	0.00	0.00	0.00	0.00	0.00	0.00	0.00	0.00	13.20
TRINITY_DN698105_c1_g1	0.00	0.00	0.00	0.00	0.00	0.00	0.00	0.00	0.00	11.33
TRINITY_DN698106_c0_g1	2.24	2.33	0.00	2.26	3.56	0.95	1.27	0.00	2.41	4.08
TRINITY_DN698107_c0_g1	0.00	0.00	3.21	0.00	3.38	0.00	0.00	0.00	3.08	2.93
TRINITY_DN698108_c0_g1	7.91	0.00	0.00	0.00	0.00	0.00	17.97	0.00	13.17	21.79
TRINITY_DN698108_c1_g1	0.00	0.00	0.00	0.00	0.00	0.00	0.00	0.00	0.00	15.13
TRINITY_DN698108_c4_g1	0.00	18.03	0.00	0.00	0.00	0.00	0.00	0.00	0.00	0.00
TRINITY_DN698109_c0_g1	0.00	8.52	0.00	0.00	0.00	0.00	0.00	0.00	10.96	0.00
TRINITY_DN69810_c0_g1	27.78	4.99	0.00	8.85	2.46	2.40	6.40	2.41	6.40	9.25
TRINITY_DN69810_c0_g2	0.00	2.84	0.00	0.00	0.00	0.00	0.00	0.00	0.00	0.00
TRINITY_DN69810_c1_g1	0.00	0.00	0.00	0.00	0.00	0.00	0.00	0.00	0.00	0.00
TRINITY_DN69810_c2_g1	0.00	0.00	0.00	37.48	0.00	0.00	0.00	0.00	0.00	0.00
TRINITY_DN698112_c0_g1	3.49	0.00	0.00	0.00	0.00	2.14	0.00	0.00	0.00	2.28
TRINITY_DN698113_c0_g1	0.00	0.00	0.00	0.00	0.00	0.00	0.00	0.00	0.00	0.00
TRINITY_DN698113_c1_g1	0.00	0.00	0.00	0.00	0.00	0.00	0.00	0.00	0.00	0.00
TRINITY_DN698114_c0_g1	0.00	0.00	0.00	0.00	0.00	0.00	0.00	0.00	0.00	0.00
TRINITY_DN698114_c1_g2	0.00	0.00	0.00	0.00	0.00	0.00	0.00	0.00	37.80	17.67
TRINITY_DN698114_c3_g1	0.00	0.00	0.00	0.00	0.00	0.00	0.00	0.00	0.00	0.00
TRINITY_DN698114_c5_g1	0.00	0.00	0.00	0.00	0.00	0.00	0.00	0.00	0.00	0.00
TRINITY_DN698118_c0_g1	0.00	0.00	0.00	0.00	7.79	0.00	0.00	0.00	0.00	0.00
TRINITY_DN698119_c0_g1	14.12	0.00	0.00	0.00	0.00	0.00	0.00	0.00	0.00	12.91
TRINITY_DN69811_c0_g1	0.00	0.00	0.00	0.00	0.00	0.00	0.00	0.00	0.00	0.00
TRINITY_DN69811_c0_g2	0.00	0.00	0.00	0.00	0.00	0.00	0.00	0.00	0.00	0.00
TRINITY_DN698120_c0_g1	0.00	0.00	0.00	0.00	0.00	0.00	0.00	0.00	0.00	0.00
TRINITY_DN698121_c0_g1	0.00	0.00	0.00	0.00	0.00	0.00	0.00	0.00	0.00	0.00
TRINITY_DN698122_c0_g1	0.00	0.00	0.00	0.00	0.00	0.00	0.00	0.00	0.00	0.00
TRINITY_DN698124_c0_g1	19.35	0.00	0.00	0.00	0.00	0.00	0.00	0.00	0.00	0.00
TRINITY_DN698125_c0_g1	0.00	0.00	0.00	0.00	0.00	0.00	8.14	0.00	0.00	0.00
TRINITY_DN698126_c0_g1	0.00	0.00	0.00	0.00	0.00	0.00	0.00	3.54	0.00	0.00
TRINITY_DN698127_c0_g1	0.00	0.00	0.00	0.00	0.00	0.00	0.00	0.00	0.00	0.00
TRINITY_DN698130_c1_g1	0.00	0.00	0.00	0.00	0.00	0.00	0.00	0.00	0.00	0.00
TRINITY_DN698132_c0_g1	8.28	0.00	0.00	0.00	0.00	0.00	0.00	0.00	0.00	7.62
TRINITY_DN698133_c0_g1	0.00	0.00	9.58	0.00	0.00	0.00	0.00	0.00	0.00	8.74
TRINITY_DN698133_c1_g1	0.00	4.78	0.00	0.00	0.00	0.00	0.00	0.00	0.00	0.00
TRINITY_DN698134_c0_g1	7.60	0.00	0.00	0.00	0.00	0.00	0.00	0.00	0.00	6.97
TRINITY_DN698138_c0_g1	0.00	0.00	0.00	0.00	0.00	0.00	0.00	0.00	0.00	0.00
TRINITY_DN698139_c0_g1	0.00	0.00	0.00	0.00	0.00	0.00	0.00	0.00	5.25	0.00
TRINITY_DN69813_c0_g1	0.00	0.00	0.00	0.00	0.00	0.00	20.17	0.00	7.49	0.00
TRINITY_DN69813_c0_g2	0.00	0.00	0.00	0.00	0.00	0.00	0.00	0.00	0.00	37.00
TRINITY_DN69813_c1_g1	0.00	0.00	0.00	0.00	0.00	0.00	0.00	0.00	0.00	0.00
TRINITY_DN698140_c0_g1	0.00	0.00	0.00	0.00	0.00	0.00	0.00	0.00	0.00	0.00
TRINITY_DN698141_c0_g1	0.00	16.72	0.00	40.12	0.00	0.00	0.00	0.00	0.00	0.00
TRINITY_DN698145_c0_g1	0.00	15.27	0.00	0.00	0.00	0.00	0.00	0.00	0.00	3.21
TRINITY_DN698147_c0_g1	0.00	0.00	0.00	0.00	0.00	0.00	0.00	0.00	0.00	0.00
TRINITY_DN698151_c0_g1	0.00	0.00	0.00	0.00	0.00	0.00	0.00	0.00	0.00	0.00
TRINITY_DN698152_c0_g1	0.00	0.00	0.00	0.00	0.00	0.00	0.00	0.00	0.00	0.00
TRINITY_DN698153_c0_g1	0.00	0.00	0.00	0.00	0.00	0.00	0.00	0.00	0.00	0.00
TRINITY_DN698154_c0_g1	0.00	4.70	0.00	4.14	0.00	0.00	5.13	0.00	0.00	7.65
TRINITY_DN698155_c0_g1	0.00	0.00	0.00	0.00	0.00	0.00	0.00	0.00	4.65	17.92
TRINITY_DN698158_c0_g1	0.00	0.00	0.00	0.00	0.00	0.00	0.00	0.00	0.00	0.00
TRINITY_DN698159_c0_g1	0.00	0.00	0.00	0.00	0.00	0.00	0.00	0.00	8.85	0.00
TRINITY_DN69815_c0_g1	8.15	2.16	4.95	0.00	2.64	0.00	4.73	15.62	125.91	56.82
TRINITY_DN69815_c0_g2	6.78	0.00	0.00	0.00	0.00	0.00	25.84	6.67	6.44	0.00
TRINITY_DN69815_c0_g3	0.00	0.00	0.00	0.00	0.00	0.00	0.00	0.00	0.00	0.00
TRINITY_DN69815_c0_g4	14.36	14.80	4.84	27.74	0.00	12.24	31.68	11.68	0.00	0.00
TRINITY_DN69815_c0_g5	5.61	0.00	0.00	0.00	3.95	0.00	2.16	3.62	1.81	6.80
TRINITY_DN69815_c1_g1	0.00	0.00	0.00	0.00	0.00	0.00	0.00	0.00	0.00	0.00
TRINITY_DN698160_c0_g1	2.49	13.36	2.47	0.00	0.00	0.00	2.93	4.83	2.47	24.65
TRINITY_DN698163_c0_g1	0.00	38.36	0.00	0.00	0.00	0.00	0.00	0.00	0.00	0.00
TRINITY_DN698165_c0_g1	3.99	4.23	0.00	0.00	2.11	1.70	0.00	0.00	1.93	9.07
TRINITY_DN698165_c1_g1	0.00	0.00	0.00	0.00	0.00	0.00	4.22	0.00	3.34	0.00
TRINITY_DN698166_c0_g1	0.00	0.00	0.00	0.00	0.00	0.00	0.00	0.00	0.00	0.00
TRINITY_DN698167_c1_g1	0.00	0.00	0.00	0.00	0.00	0.00	0.00	0.00	0.00	0.00
TRINITY_DN698168_c1_g1	0.00	0.00	0.00	0.00	0.00	0.00	0.00	0.00	0.00	0.00
TRINITY_DN698169_c0_g1	17.80	21.18	0.00	0.00	0.00	0.00	23.09	0.00	0.00	0.00
TRINITY_DN69816_c0_g1	0.00	0.00	0.00	3.89	0.00	0.00	0.00	0.00	0.00	0.00
TRINITY_DN69816_c1_g1	3.24	10.64	9.68	0.00	0.00	0.00	3.89	0.00	0.00	2.95
TRINITY_DN698171_c0_g1	0.00	0.00	0.00	0.00	0.00	0.00	4.70	0.00	0.00	3.52
TRINITY_DN698172_c0_g1	0.00	0.00	15.66	14.90	0.00	0.00	0.00	0.00	14.91	14.13
TRINITY_DN698173_c0_g2	3.84	0.00	0.00	0.00	0.00	0.00	0.00	0.00	0.00	0.00
TRINITY_DN698174_c0_g1	0.00	0.00	0.00	0.00	0.00	0.00	0.00	0.00	0.00	0.00
TRINITY_DN698176_c0_g1	0.00	0.00	0.00	0.00	0.00	0.00	0.00	0.00	0.00	0.00
TRINITY_DN698177_c0_g1	0.00	0.00	0.00	0.00	0.00	0.00	0.00	0.00	0.00	0.00
TRINITY_DN69817_c0_g1	0.00	0.00	0.00	0.00	0.00	0.00	0.00	0.00	3.48	0.00
TRINITY_DN69817_c0_g2	0.00	0.00	0.00	0.00	0.00	0.00	0.00	11.45	0.00	10.87
TRINITY_DN69817_c1_g1	0.00	0.00	0.00	0.00	0.00	0.00	0.00	0.00	0.00	6.90
TRINITY_DN698182_c1_g1	0.00	0.00	0.00	5.83	0.00	5.02	0.00	0.00	0.00	0.00
TRINITY_DN698184_c0_g1	0.00	0.00	0.00	0.00	31.22	0.00	0.00	0.00	0.00	27.53
TRINITY_DN698185_c0_g1	0.00	0.00	0.00	0.00	0.00	0.00	0.00	0.00	0.00	0.00
TRINITY_DN698186_c0_g1	0.00	0.00	0.00	0.00	0.00	4.58	0.00	0.00	45.28	38.88
TRINITY_DN698188_c0_g1	3.43	7.22	0.00	0.00	1.81	1.46	0.00	0.00	1.66	9.34
TRINITY_DN698189_c0_g1	12.04	0.00	0.00	0.00	0.00	0.00	0.00	0.00	0.00	0.00
TRINITY_DN69818_c0_g1	0.00	0.00	0.00	0.00	0.00	0.00	0.00	0.00	0.00	0.00
TRINITY_DN69818_c1_g1	0.00	0.00	0.00	0.00	0.00	0.00	0.00	0.00	0.00	0.00
TRINITY_DN69818_c3_g1	0.00	0.00	0.00	0.00	0.00	0.00	0.00	0.00	0.00	9.37
TRINITY_DN698190_c0_g1	0.00	0.00	0.00	0.00	0.00	0.00	0.00	0.00	0.00	0.00
TRINITY_DN698190_c1_g1	0.00	0.00	0.00	0.00	0.00	0.00	0.00	0.00	0.00	16.85
TRINITY_DN698191_c1_g1	4.59	5.20	0.00	0.00	0.00	0.00	0.00	0.00	4.37	8.41
TRINITY_DN698192_c0_g1	7.52	0.00	0.00	0.00	0.00	0.00	0.00	0.00	7.99	13.80
TRINITY_DN698192_c0_g2	0.00	0.00	0.00	0.00	4.60	0.00	0.00	0.00	2.11	1.70
TRINITY_DN698192_c0_g3	0.00	0.00	0.00	0.00	0.00	1.82	0.00	0.00	0.00	3.87
TRINITY_DN698192_c1_g1	0.00	0.00	0.00	0.00	0.00	0.00	0.00	0.00	0.00	0.00
TRINITY_DN698192_c2_g1	0.00	0.00	0.00	0.00	0.00	0.00	0.00	0.00	0.00	0.00
TRINITY_DN698192_c3_g1	0.00	0.00	0.00	0.00	0.00	7.90	11.79	0.00	0.00	8.37
TRINITY_DN698195_c0_g1	0.00	0.00	0.00	0.00	0.00	0.00	0.00	0.00	0.00	0.00
TRINITY_DN698196_c0_g1	0.00	0.00	0.00	9.25	4.91	0.00	0.00	0.00	0.00	0.00
TRINITY_DN698197_c0_g1	0.00	0.00	5.87	17.21	0.00	0.00	0.00	0.00	5.54	5.36
TRINITY_DN698198_c0_g1	0.00	0.00	0.00	0.00	0.00	0.00	0.00	4.14	0.00	3.85
TRINITY_DN698199_c0_g1	0.00	0.00	0.00	0.00	0.00	0.00	0.00	0.00	0.00	29.25
TRINITY_DN69819_c1_g1	0.00	0.00	0.00	0.00	0.00	0.00	0.00	0.00	0.00	0.00
TRINITY_DN69819_c1_g2	0.00	0.00	0.00	0.00	0.00	0.00	0.00	0.00	5.90	0.00
TRINITY_DN69819_c1_g3	0.00	0.00	0.00	0.00	0.00	0.00	0.00	0.00	0.00	0.00
TRINITY_DN69819_c1_g4	0.00	0.00	0.00	9.34	0.00	0.00	0.00	0.00	0.00	0.00
TRINITY_DN69819_c2_g1	11.81	0.00	0.00	0.00	12.23	0.00	0.00	0.00	0.00	0.00
TRINITY_DN69819_c5_g1	5.17	0.00	0.00	0.00	0.00	0.00	0.00	0.00	0.00	4.73
TRINITY_DN69819_c6_g1	0.00	0.00	0.00	0.00	0.00	0.00	0.00	0.00	0.00	0.00
TRINITY_DN6981_c0_g1	0.00	0.00	0.00	0.00	0.00	27.41	0.00	0.00	0.00	0.00
TRINITY_DN6981_c0_g2	0.00	15.13	4.84	0.00	0.00	0.00	0.00	14.42	14.65	0.00
TRINITY_DN698200_c0_g1	0.00	0.00	0.00	0.00	0.00	1.92	0.00	0.00	0.00	0.00
TRINITY_DN698202_c1_g1	0.00	11.88	0.00	0.00	10.17	0.00	0.00	0.00	9.34	0.00
TRINITY_DN698203_c0_g1	0.00	0.00	0.00	0.00	0.00	0.00	0.00	0.00	0.00	0.00
TRINITY_DN698204_c0_g1	0.00	0.00	0.00	0.00	0.00	0.00	0.00	0.00	0.00	0.00
TRINITY_DN698206_c0_g1	0.00	11.06	0.00	0.00	0.00	0.00	0.00	0.00	0.00	0.00
TRINITY_DN698207_c0_g1	0.00	0.00	0.00	0.00	0.00	0.00	0.00	0.00	0.00	0.00
TRINITY_DN698208_c0_g1	0.00	0.00	0.00	0.00	0.00	0.00	0.00	0.00	0.00	0.00
TRINITY_DN698209_c0_g1	2.35	7.55	9.35	0.00	0.00	0.00	11.02	4.56	6.80	4.27
TRINITY_DN69820_c3_g1	2.26	9.67	0.00	0.00	0.00	0.00	0.00	0.00	2.19	8.22
TRINITY_DN69820_c4_g1	0.00	44.99	0.00	0.00	0.00	0.00	0.00	0.00	0.00	51.92
TRINITY_DN698214_c0_g1	0.00	0.00	0.00	0.00	0.00	0.00	0.00	1.46	0.00	9.64
TRINITY_DN698215_c0_g1	0.00	0.00	0.00	0.00	0.00	0.00	0.00	0.00	0.00	0.00
TRINITY_DN698216_c0_g1	0.00	0.00	0.00	0.00	0.00	0.00	0.00	0.00	0.00	0.00
TRINITY_DN698218_c0_g1	0.00	0.00	0.00	0.00	0.00	0.00	0.00	0.00	0.00	15.82
TRINITY_DN69821_c0_g1	0.00	0.00	0.00	0.00	0.00	0.00	0.00	0.00	0.00	0.00
TRINITY_DN69821_c0_g2	0.00	0.00	0.00	0.00	0.00	0.00	0.00	0.00	6.24	0.00
TRINITY_DN69821_c1_g1	0.00	0.00	0.00	0.00	0.00	0.00	21.10	0.00	0.00	0.00
TRINITY_DN698220_c0_g1	0.00	0.00	0.00	0.00	0.00	0.00	6.49	0.00	0.00	0.00
TRINITY_DN698222_c0_g1	0.00	0.00	0.00	0.00	0.00	10.63	0.00	0.00	11.93	0.00
TRINITY_DN698224_c1_g1	12.76	46.63	0.00	0.00	0.00	0.00	0.00	0.00	0.00	0.00
TRINITY_DN698226_c0_g1	0.00	0.00	13.87	0.00	0.00	0.00	0.00	0.00	0.00	0.00
TRINITY_DN698227_c0_g1	0.00	0.00	0.00	0.00	0.00	0.00	0.00	0.00	0.00	0.00
TRINITY_DN698227_c1_g1	1.68	0.00	0.00	0.00	1.77	0.00	0.00	0.00	1.63	1.53
TRINITY_DN698228_c1_g1	0.00	0.00	0.00	0.00	0.00	0.00	0.00	0.00	0.00	0.00
TRINITY_DN698229_c0_g1	0.00	0.00	0.00	0.00	0.00	0.00	0.00	0.00	0.00	0.00
TRINITY_DN698230_c0_g1	2.56	0.00	0.00	0.00	0.00	0.00	0.00	2.49	2.47	2.33
TRINITY_DN698231_c0_g1	0.00	0.00	0.00	0.00	0.00	0.00	0.00	0.00	0.00	0.00
TRINITY_DN698234_c0_g1	0.00	19.05	0.00	0.00	0.00	0.00	0.00	0.00	15.16	0.00
TRINITY_DN698238_c0_g1	0.00	0.00	0.00	0.00	0.00	0.00	0.00	0.00	0.00	0.00
TRINITY_DN69823_c0_g1	0.00	0.00	0.00	0.00	0.00	0.00	0.00	0.00	0.00	0.00
TRINITY_DN698240_c0_g1	0.00	3.37	1.59	0.00	0.00	0.00	0.00	1.55	4.68	2.92
TRINITY_DN698241_c0_g1	0.00	0.00	0.00	0.00	0.00	0.00	0.00	0.00	0.00	0.00
TRINITY_DN698242_c0_g1	0.00	0.00	0.00	0.00	0.00	0.00	0.00	0.00	0.00	0.00
TRINITY_DN698243_c0_g1	1.29	0.00	0.00	0.00	0.00	0.00	0.00	0.00	0.00	1.17
TRINITY_DN698244_c0_g1	0.00	0.00	0.00	0.00	0.00	0.00	0.00	0.00	0.00	0.00
TRINITY_DN698246_c0_g1	0.00	0.00	0.00	0.00	0.00	0.00	0.00	0.00	0.00	0.00
TRINITY_DN698246_c0_g2	18.51	33.61	0.00	0.00	0.00	0.00	0.00	0.00	8.85	0.00
TRINITY_DN698246_c0_g3	0.00	0.00	0.00	0.00	0.00	0.00	0.00	0.00	0.00	17.31
TRINITY_DN698246_c0_g4	0.00	0.00	0.00	0.00	0.00	0.00	26.98	6.97	0.00	12.98
TRINITY_DN698246_c2_g1	0.00	0.00	0.00	0.00	0.00	0.00	0.00	0.00	0.00	0.00
TRINITY_DN698246_c3_g1	0.00	0.00	0.00	0.00	0.00	0.00	0.00	0.00	0.00	0.00
TRINITY_DN698247_c0_g1	0.00	0.00	0.00	0.00	0.00	0.00	8.73	0.00	0.00	0.00
TRINITY_DN698249_c0_g1	0.00	8.78	0.00	0.00	0.00	6.84	10.08	0.00	0.00	13.54
TRINITY_DN69824_c0_g1	0.00	10.53	0.00	0.00	0.00	0.00	0.00	0.00	8.35	8.04
TRINITY_DN698252_c0_g1	0.00	0.00	0.00	0.00	0.00	0.00	0.00	0.00	3.80	0.00
TRINITY_DN698253_c0_g1	16.97	0.00	0.00	0.00	0.00	0.00	0.00	0.00	0.00	0.00
TRINITY_DN698254_c0_g1	0.00	0.00	0.00	0.00	0.00	0.00	0.00	0.00	0.00	0.00
TRINITY_DN698255_c0_g1	0.00	0.00	0.00	0.00	0.00	0.00	0.00	0.00	0.00	0.00
TRINITY_DN698255_c1_g1	0.00	0.00	0.00	0.00	0.00	14.63	0.00	0.00	0.00	0.00
TRINITY_DN698257_c0_g1	0.00	0.00	12.78	0.00	0.00	0.00	0.00	0.00	0.00	11.66
TRINITY_DN698258_c0_g1	0.00	0.00	0.00	0.00	0.00	0.00	0.00	0.00	0.00	11.81
TRINITY_DN69825_c0_g1	0.00	0.00	0.00	0.00	0.00	0.00	0.00	0.00	0.00	0.00
TRINITY_DN698260_c0_g1	0.00	0.00	0.00	0.00	0.00	0.00	0.00	0.00	0.00	0.00
TRINITY_DN698260_c1_g1	0.00	0.00	0.00	0.00	0.00	0.00	0.00	0.00	0.00	0.00
TRINITY_DN698260_c2_g1	0.00	0.00	0.00	0.00	0.00	0.00	0.00	0.00	0.00	0.00
TRINITY_DN698261_c0_g1	2.41	4.13	1.94	1.95	0.00	0.00	0.00	0.00	0.00	3.54
TRINITY_DN698264_c1_g1	0.00	7.05	0.00	0.00	0.00	0.00	0.00	0.00	0.00	16.72
TRINITY_DN698267_c0_g2	0.00	0.00	0.00	0.00	0.00	0.00	0.00	0.00	0.00	0.00
TRINITY_DN698269_c1_g1	0.00	21.21	0.00	0.00	0.00	0.00	0.00	0.00	0.00	0.00
TRINITY_DN69826_c0_g1	0.00	0.00	0.00	0.00	0.00	0.00	0.00	0.00	0.00	12.91
TRINITY_DN698270_c0_g1	7.06	0.00	0.00	0.00	0.00	0.00	0.00	0.00	0.00	6.49
TRINITY_DN698271_c0_g1	0.00	0.00	0.00	0.00	0.00	0.00	0.00	0.00	6.05	17.58
TRINITY_DN698273_c0_g1	0.00	0.00	0.00	17.79	0.00	0.00	0.00	0.00	0.00	16.85
TRINITY_DN698276_c0_g1	0.00	0.00	0.00	0.00	0.00	0.00	20.29	0.00	0.00	0.00
TRINITY_DN698277_c0_g1	0.00	21.00	0.00	0.00	0.00	0.00	0.00	0.00	16.99	0.00
TRINITY_DN698279_c0_g1	13.65	0.00	0.00	0.00	0.00	0.00	22.49	0.00	0.00	4.16
TRINITY_DN69827_c0_g1	0.00	0.00	0.00	0.00	0.00	0.00	0.00	0.00	0.00	0.00
TRINITY_DN698282_c0_g1	0.00	0.00	0.00	0.00	0.00	0.00	0.00	0.00	0.00	0.00
TRINITY_DN698283_c0_g1	0.00	0.00	0.00	0.00	0.00	0.00	0.00	0.00	0.00	0.00
TRINITY_DN698285_c0_g1	0.00	0.00	0.00	0.00	0.00	3.47	2.36	1.97	0.00	5.55
TRINITY_DN698287_c0_g1	0.00	0.00	0.00	0.00	0.00	0.00	0.00	0.00	0.00	4.09
TRINITY_DN698289_c0_g1	0.00	0.00	0.00	0.00	0.00	3.35	0.00	0.00	0.00	0.00
TRINITY_DN698290_c0_g1	0.00	0.00	0.00	0.00	0.00	0.00	0.00	0.00	0.00	0.00
TRINITY_DN698290_c1_g1	0.00	0.00	0.00	0.00	0.00	0.00	8.96	0.00	0.00	0.00
TRINITY_DN698291_c0_g1	0.00	0.00	0.00	0.00	0.00	0.00	0.00	0.00	0.00	0.00
TRINITY_DN698291_c0_g2	5.91	36.50	0.00	0.00	0.00	12.82	0.00	0.00	0.00	13.76
TRINITY_DN698291_c1_g1	0.00	0.00	0.00	0.00	0.00	0.00	0.00	0.00	10.89	0.00
TRINITY_DN698291_c2_g1	0.00	0.00	0.00	0.00	0.00	0.00	0.00	0.00	0.00	5.04
TRINITY_DN698291_c4_g1	0.00	0.00	0.00	0.00	0.00	0.00	0.00	0.00	0.00	30.00
TRINITY_DN698292_c0_g1	0.00	0.00	0.00	2.78	0.00	0.00	0.00	1.34	0.00	3.73
TRINITY_DN698295_c0_g1	0.00	0.00	0.00	0.00	0.00	0.00	0.00	0.00	0.00	41.62
TRINITY_DN698297_c0_g1	0.00	0.00	0.00	0.00	0.00	0.00	0.00	0.00	0.00	0.00
TRINITY_DN698298_c0_g1	0.00	0.00	0.00	0.00	0.00	8.23	0.00	0.00	0.00	2.92
TRINITY_DN698299_c0_g1	0.00	0.00	0.00	0.00	0.00	0.00	0.00	0.00	0.00	0.00
TRINITY_DN69829_c1_g1	0.00	0.00	6.46	12.57	6.67	0.00	8.10	0.00	0.00	5.89
TRINITY_DN6982_c0_g1	6.40	14.16	6.39	0.00	0.00	2.54	2.94	7.24	21.73	18.34
TRINITY_DN6982_c0_g2	19.95	12.10	6.72	14.02	13.42	9.97	12.66	7.67	66.74	46.48
TRINITY_DN6982_c0_g3	3.87	1.33	0.00	1.27	0.00	0.00	0.00	0.00	0.00	1.16
TRINITY_DN6982_c1_g1	0.00	0.00	0.00	0.00	8.19	0.00	0.00	0.00	17.14	7.22
TRINITY_DN6982_c2_g1	0.00	0.00	0.00	0.00	0.00	0.00	0.00	0.00	0.00	24.01
TRINITY_DN6982_c2_g2	34.50	18.07	11.66	22.26	0.00	9.89	59.91	11.05	15.57	145.44
TRINITY_DN698301_c0_g1	4.05	0.00	4.06	0.00	0.00	0.00	0.00	6.27	0.00	11.12
TRINITY_DN698302_c0_g1	0.00	0.00	0.00	0.00	0.00	0.00	0.00	0.00	0.00	0.00
TRINITY_DN698304_c0_g1	2.94	6.40	0.00	0.00	0.00	2.52	10.53	0.00	5.65	0.00
TRINITY_DN698307_c0_g1	0.00	0.00	8.35	0.00	0.00	0.00	10.61	0.00	7.86	0.00
TRINITY_DN69830_c0_g1	0.00	0.00	3.10	0.00	21.80	0.21	0.00	0.00	7.45	0.00
TRINITY_DN698310_c0_g1	0.00	0.00	0.00	0.00	0.00	0.00	0.00	0.00	0.00	0.00
TRINITY_DN698310_c1_g1	0.00	0.00	0.00	0.00	0.00	0.00	0.00	0.00	0.00	0.00
TRINITY_DN698311_c0_g1	2.33	4.99	9.28	0.00	2.46	1.99	5.47	0.00	4.50	10.60
TRINITY_DN698312_c0_g1	0.00	0.00	0.00	13.07	0.00	0.00	0.00	0.00	0.00	0.00
TRINITY_DN698312_c1_g1	1.20	2.06	0.00	0.00	2.17	0.00	0.00	1.16	1.17	9.81
TRINITY_DN698313_c0_g1	0.00	0.00	0.00	0.00	0.00	0.00	0.00	0.00	0.00	3.56
TRINITY_DN698315_c0_g1	0.00	3.18	0.00	2.91	0.00	0.00	0.00	0.00	8.42	2.66
TRINITY_DN698317_c0_g1	0.00	0.00	0.00	0.00	0.00	0.00	0.00	0.00	0.00	0.00
TRINITY_DN698318_c0_g1	0.00	0.00	0.00	0.00	0.00	1.64	0.00	0.00	0.00	0.00
TRINITY_DN698319_c0_g1	0.00	0.00	4.41	0.00	0.00	0.00	0.00	1.43	0.00	4.04
TRINITY_DN69831_c0_g1	12.62	8.16	0.00	0.00	0.00	0.00	0.00	0.00	0.00	0.00
TRINITY_DN69831_c1_g1	0.00	14.40	0.00	0.00	0.00	0.00	0.00	11.36	0.00	21.62
TRINITY_DN698320_c0_g1	0.00	19.45	0.00	0.00	8.45	0.00	0.00	0.00	0.00	0.00
TRINITY_DN698321_c0_g1	0.00	0.00	0.00	0.00	0.00	0.00	0.00	0.00	0.00	0.00
TRINITY_DN698323_c0_g1	0.00	0.00	0.00	0.00	0.00	0.00	0.00	0.00	0.00	0.00
TRINITY_DN698324_c0_g2	0.00	0.00	0.00	0.00	0.00	0.00	0.00	0.00	0.00	0.00
TRINITY_DN698326_c0_g1	0.00	0.00	0.00	0.00	0.00	0.00	0.00	0.00	0.00	0.00
TRINITY_DN698327_c0_g1	0.00	0.00	0.00	0.00	0.00	0.00	0.00	0.00	11.43	0.00
TRINITY_DN698328_c1_g1	0.00	0.00	0.00	0.00	0.00	0.00	0.00	0.00	0.00	0.00
TRINITY_DN698329_c0_g1	0.00	0.00	0.00	0.00	28.78	0.00	0.00	0.00	13.38	0.00
TRINITY_DN69832_c0_g1	18.57	10.51	4.66	9.16	5.11	4.00	34.48	0.00	13.82	14.39
TRINITY_DN69832_c2_g1	7.13	0.00	0.00	0.00	0.00	0.00	0.00	0.00	0.00	19.67
TRINITY_DN69832_c2_g2	0.00	0.00	0.00	0.00	0.00	0.00	0.00	0.00	0.00	3.11
TRINITY_DN69832_c2_g3	0.00	0.00	0.00	0.00	0.00	0.00	0.00	0.00	13.32	0.00
TRINITY_DN69832_c4_g1	0.00	0.00	0.00	0.00	15.23	0.00	0.00	0.00	0.00	0.00
TRINITY_DN698330_c0_g1	0.00	0.00	0.00	0.00	0.00	0.00	0.00	0.00	0.00	0.00
TRINITY_DN698330_c0_g2	0.00	2.55	0.00	0.00	0.00	0.00	0.00	2.31	0.00	0.00
TRINITY_DN698331_c0_g1	3.61	0.00	0.00	0.00	7.57	3.09	4.37	3.53	0.00	8.06
TRINITY_DN698332_c0_g1	0.00	23.18	0.00	0.00	0.00	0.00	0.00	0.00	0.00	0.00
TRINITY_DN698333_c0_g1	0.00	0.00	0.00	0.00	0.00	0.00	0.00	0.00	0.00	0.00
TRINITY_DN698335_c0_g1	0.00	0.00	0.00	0.00	0.00	0.00	0.00	0.00	0.00	0.00
TRINITY_DN698338_c0_g1	0.00	9.01	0.00	0.00	0.00	0.00	0.00	0.00	0.00	0.00
TRINITY_DN69833_c0_g1	0.00	0.00	0.00	0.00	0.00	0.00	0.00	0.00	0.00	0.00
TRINITY_DN698341_c0_g1	7.44	8.87	0.00	0.00	0.00	12.95	0.00	0.00	0.00	0.00
TRINITY_DN698342_c0_g1	9.59	0.00	0.00	0.00	0.00	0.00	0.00	0.00	0.00	0.00
TRINITY_DN698343_c0_g1	0.00	0.00	0.00	0.00	0.00	0.00	0.00	0.00	15.61	5.03
TRINITY_DN698345_c0_g1	0.00	0.00	0.00	0.00	0.00	0.00	0.00	0.00	0.00	0.00
TRINITY_DN698345_c0_g2	0.00	0.00	0.00	0.00	0.00	0.00	32.86	0.00	0.00	0.00
TRINITY_DN698345_c1_g1	0.00	0.00	0.00	5.82	0.00	0.00	0.00	0.00	0.00	2.66
TRINITY_DN69834_c1_g1	8.42	20.24	8.54	0.00	0.00	0.00	32.59	0.00	16.07	0.00
TRINITY_DN698356_c0_g1	14.55	0.00	0.00	0.00	0.00	6.24	8.30	0.00	21.10	26.54
TRINITY_DN698357_c0_g1	0.00	0.00	0.00	0.00	0.00	0.00	0.00	0.00	0.00	0.00
TRINITY_DN698358_c0_g1	0.00	0.00	0.00	0.00	0.00	0.00	0.00	0.00	0.00	0.00
TRINITY_DN698358_c1_g1	0.00	0.00	0.00	0.00	0.00	0.00	0.00	0.00	0.00	0.00
TRINITY_DN698358_c2_g1	5.25	0.00	0.00	5.15	0.00	0.00	0.00	0.00	0.00	4.81
TRINITY_DN698359_c0_g1	0.00	0.00	0.00	0.00	0.00	0.00	0.00	0.00	0.00	0.00
TRINITY_DN69835_c1_g1	0.00	0.00	0.00	0.00	0.00	0.00	0.00	0.00	0.00	0.00
TRINITY_DN698360_c0_g1	0.00	0.00	0.00	0.00	0.00	2.56	0.00	0.00	0.00	3.05
TRINITY_DN698360_c0_g2	0.00	1.86	0.00	0.00	0.00	3.17	0.00	0.00	3.42	0.00
TRINITY_DN698362_c0_g1	1.89	2.01	0.00	0.00	0.00	0.00	0.00	0.00	1.84	2.82
TRINITY_DN698362_c0_g2	0.00	0.00	0.00	0.00	0.00	0.00	0.00	0.00	0.00	1.61
TRINITY_DN698364_c0_g1	0.00	0.00	0.00	0.00	0.00	0.00	0.00	0.00	6.43	0.99
TRINITY_DN698365_c0_g1	0.00	0.00	0.00	0.00	0.00	0.00	0.00	0.00	0.00	0.00
TRINITY_DN698366_c0_g1	0.00	0.00	0.00	0.00	0.00	0.00	0.00	0.00	0.00	9.09
TRINITY_DN698367_c0_g1	0.00	0.00	0.00	0.00	0.00	0.00	0.00	0.00	0.00	10.86
TRINITY_DN69836_c0_g1	6.03	0.00	0.00	0.00	0.00	0.00	0.00	0.00	0.00	9.56
TRINITY_DN69836_c0_g2	0.00	0.00	0.00	0.00	0.00	0.00	0.00	0.00	0.00	9.98
TRINITY_DN698370_c0_g1	0.00	0.00	0.00	0.00	0.00	0.00	0.00	0.00	0.00	0.00
TRINITY_DN698371_c0_g1	0.00	0.00	0.00	0.00	0.00	0.00	0.00	0.00	0.00	0.00
TRINITY_DN698372_c0_g1	1.71	0.00	0.00	0.00	1.80	0.00	0.00	1.65	0.00	3.10
TRINITY_DN698373_c0_g1	0.00	7.36	0.00	3.33	0.00	0.00	0.00	0.00	0.00	0.00
TRINITY_DN698375_c0_g3	9.03	0.00	6.00	0.00	0.00	0.00	3.60	0.00	0.00	9.46
TRINITY_DN698375_c2_g1	0.00	0.00	0.00	0.00	0.00	0.02	0.00	0.00	0.00	11.64
TRINITY_DN698376_c0_g1	0.00	8.23	0.00	0.00	1.23	0.00	1.45	0.00	0.00	0.00
TRINITY_DN698377_c0_g1	0.00	32.56	0.00	0.00	0.00	0.00	0.00	0.00	0.00	0.00
TRINITY_DN698378_c0_g1	0.00	0.00	0.00	0.00	0.00	0.00	0.00	0.00	0.00	28.26
TRINITY_DN698379_c0_g1	2.32	0.00	0.00	0.00	0.00	0.00	0.00	0.00	0.00	0.00
TRINITY_DN69837_c0_g1	0.00	0.00	3.01	0.00	0.00	0.00	0.00	0.00	3.87	2.76
TRINITY_DN698381_c0_g1	0.00	0.00	0.00	0.00	0.00	0.00	0.00	0.00	0.00	8.87
TRINITY_DN698384_c0_g1	0.00	0.00	0.00	0.00	0.00	0.00	0.00	0.00	8.39	0.00
TRINITY_DN698385_c0_g1	0.00	0.00	0.00	4.58	0.00	0.00	0.00	0.00	0.00	4.25
TRINITY_DN698388_c0_g1	0.00	0.00	0.00	6.98	0.00	0.00	0.00	0.00	0.00	6.52
TRINITY_DN69838_c0_g1	0.00	0.00	9.50	0.00	0.00	0.00	0.00	0.00	0.00	0.00
TRINITY_DN698390_c0_g1	0.00	0.00	0.00	0.00	0.00	0.00	0.00	0.00	0.00	0.00
TRINITY_DN698391_c0_g2	0.00	0.00	0.00	0.00	0.00	0.00	0.00	0.00	0.00	0.00
TRINITY_DN698392_c0_g1	0.00	0.00	0.00	0.00	0.00	0.00	25.28	0.00	0.00	0.00
TRINITY_DN698394_c0_g1	0.00	0.00	0.00	0.00	0.00	0.00	0.00	0.00	0.00	0.00
TRINITY_DN698394_c0_g2	0.00	15.43	0.00	0.00	4.76	0.00	5.62	0.00	8.66	8.33
TRINITY_DN698396_c0_g1	0.00	0.00	0.00	0.00	0.00	0.00	0.00	0.00	11.34	0.00
TRINITY_DN698399_c0_g1	6.86	0.00	0.00	0.00	0.00	0.00	0.00	0.00	3.28	6.25
TRINITY_DN69839_c0_g1	0.00	0.00	0.00	0.00	0.00	3.69	0.00	0.00	0.00	0.00
TRINITY_DN6983_c0_g1	5.93	0.00	0.01	1.75	6.10	2.76	8.70	4.65	14.41	12.59
TRINITY_DN6983_c0_g2	0.00	9.54	14.88	8.27	2.45	4.42	5.11	0.12	14.82	0.95
TRINITY_DN6983_c1_g1	0.00	0.00	0.00	0.00	0.00	0.00	0.00	0.00	4.70	4.53
TRINITY_DN6983_c2_g1	0.00	0.00	0.00	0.00	0.00	0.00	0.00	0.00	0.00	0.00
TRINITY_DN6983_c4_g1	0.00	0.00	0.00	0.00	0.00	0.00	22.70	0.00	0.00	0.00
TRINITY_DN698400_c1_g1	0.00	0.00	0.00	0.00	0.00	0.00	9.23	0.00	6.89	6.64
TRINITY_DN698401_c0_g1	0.00	0.00	0.00	0.00	0.00	0.00	14.16	0.00	0.00	10.39
TRINITY_DN698403_c0_g1	0.00	0.00	0.00	0.00	0.00	0.00	4.33	0.00	3.42	3.26
TRINITY_DN698403_c0_g2	0.00	0.00	0.00	0.00	0.00	0.00	0.00	0.00	0.00	0.00
TRINITY_DN698403_c1_g1	0.00	0.00	0.00	0.00	0.00	0.00	0.00	0.00	0.00	6.79
TRINITY_DN698403_c2_g1	2.06	4.37	0.00	0.00	0.00	0.00	0.00	0.00	0.00	0.00
TRINITY_DN698403_c3_g1	0.00	0.00	0.00	0.00	0.00	0.00	0.00	0.00	0.00	0.00
TRINITY_DN698403_c4_g1	0.00	0.00	0.00	0.00	0.00	0.00	0.00	0.00	0.00	0.00
TRINITY_DN698404_c0_g1	0.00	0.00	0.00	0.00	0.00	0.00	0.00	0.00	7.86	7.58
TRINITY_DN698405_c0_g1	0.00	0.00	0.00	13.57	0.00	0.00	0.00	0.00	0.00	12.81
TRINITY_DN698406_c0_g1	0.00	0.00	0.00	0.00	0.00	0.00	0.00	0.00	0.00	36.14
TRINITY_DN698406_c3_g1	0.00	0.00	0.00	0.00	0.00	0.00	0.00	0.00	0.00	0.00
TRINITY_DN698406_c4_g1	0.00	0.00	0.00	0.00	0.00	0.00	0.00	0.00	0.00	0.00
TRINITY_DN698407_c0_g1	0.00	0.00	2.19	0.00	0.00	3.76	0.00	0.00	0.00	8.01
TRINITY_DN698408_c0_g1	0.00	0.00	0.00	0.00	0.00	0.00	0.00	0.00	0.00	0.00
TRINITY_DN69840_c2_g1	13.35	0.00	0.00	0.00	0.00	0.00	0.00	0.00	0.00	0.00
TRINITY_DN69840_c4_g1	0.00	0.00	0.00	0.00	0.00	0.00	0.00	0.00	0.00	0.00
TRINITY_DN698410_c0_g1	0.00	0.00	0.00	0.00	0.00	0.00	0.00	0.00	0.00	0.00
TRINITY_DN698410_c0_g3	0.00	0.00	0.53	0.54	0.57	0.00	0.00	0.00	0.00	0.49
TRINITY_DN698410_c1_g1	0.00	0.00	0.00	0.00	0.00	0.00	0.00	0.00	19.07	18.69
TRINITY_DN698410_c2_g1	0.00	0.00	0.00	0.00	0.00	0.00	0.00	0.00	0.00	0.00
TRINITY_DN698410_c3_g1	0.00	0.00	0.00	0.00	12.93	0.00	0.00	0.00	0.00	0.00
TRINITY_DN698413_c0_g1	0.00	0.00	0.00	0.00	0.00	0.00	0.00	0.00	0.00	0.00
TRINITY_DN698414_c0_g1	0.00	0.00	0.00	0.00	0.00	0.00	0.00	0.00	0.00	2.65
TRINITY_DN698417_c0_g1	0.00	0.00	0.00	0.00	0.00	0.00	0.00	0.00	0.00	0.00
TRINITY_DN698418_c0_g1	0.00	0.00	12.38	0.00	12.68	0.00	0.00	0.00	0.00	0.00
TRINITY_DN698419_c0_g1	0.00	0.00	0.00	9.98	0.00	8.88	0.00	0.00	0.00	57.17
TRINITY_DN698420_c0_g1	0.00	0.00	10.36	0.00	0.00	0.00	0.00	0.00	0.00	0.00
TRINITY_DN698422_c0_g1	0.00	0.00	0.00	0.00	0.00	0.00	0.00	0.00	0.00	15.91
TRINITY_DN698423_c0_g1	4.33	0.00	2.15	0.00	2.29	0.00	0.00	0.00	0.00	0.00
TRINITY_DN698425_c0_g1	0.00	0.00	0.00	0.00	0.00	0.00	0.00	0.00	0.00	0.00
TRINITY_DN698428_c0_g1	0.00	0.00	0.00	0.00	0.00	0.00	0.00	0.00	0.00	0.00
TRINITY_DN698429_c0_g2	0.00	0.00	0.00	0.00	0.00	0.00	0.00	0.00	0.00	10.05
TRINITY_DN69842_c0_g1	0.00	0.00	0.00	0.00	0.00	0.00	0.00	0.00	0.00	0.00
TRINITY_DN698430_c0_g1	0.00	0.00	0.00	0.00	0.00	0.00	0.00	0.00	0.00	35.68
TRINITY_DN698433_c0_g1	0.00	0.00	0.00	0.00	0.00	0.00	0.00	0.00	0.00	0.00
TRINITY_DN698434_c0_g1	0.00	11.88	0.00	0.00	10.17	0.00	0.00	0.00	0.00	0.00
TRINITY_DN698435_c0_g1	0.00	0.00	0.00	0.00	0.00	0.00	0.00	0.00	0.00	0.00
TRINITY_DN698436_c0_g1	0.00	0.00	0.00	0.00	0.00	0.00	0.00	0.00	0.00	0.00
TRINITY_DN698437_c0_g1	0.00	0.00	0.00	0.00	0.00	0.00	0.00	0.00	1.15	1.71
TRINITY_DN698438_c0_g1	0.00	0.00	0.00	11.20	0.00	0.00	0.00	0.00	0.00	10.60
TRINITY_DN698439_c0_g1	0.00	0.00	0.00	0.00	0.00	0.00	0.00	0.00	0.00	0.00
TRINITY_DN698440_c0_g1	0.00	0.00	0.00	0.00	0.00	0.00	0.00	0.00	7.82	0.00
TRINITY_DN698441_c0_g1	3.56	0.00	0.00	0.00	0.00	0.00	0.00	0.00	6.65	0.00
TRINITY_DN698442_c0_g1	0.00	0.00	0.00	0.00	0.00	0.00	0.00	0.00	14.78	0.00
TRINITY_DN698443_c0_g2	0.00	2.72	0.00	0.00	0.00	0.00	2.98	0.00	0.00	6.90
TRINITY_DN698445_c0_g1	6.39	0.00	0.00	0.00	6.67	0.00	0.00	0.00	0.00	23.56
TRINITY_DN698446_c0_g1	0.00	0.00	0.00	0.00	17.32	0.00	0.00	0.00	0.00	0.00
TRINITY_DN698449_c0_g1	0.00	0.00	0.00	0.00	0.00	0.00	0.00	0.00	0.00	0.00
TRINITY_DN698450_c0_g1	0.00	0.00	0.00	0.00	0.00	0.00	0.00	0.00	0.00	0.00
TRINITY_DN698450_c1_g1	20.07	42.71	12.56	21.27	16.82	19.77	20.26	18.32	37.19	54.73
TRINITY_DN698450_c2_g1	7.95	0.00	0.00	0.00	0.00	0.00	0.00	0.00	0.00	0.00
TRINITY_DN698450_c3_g1	0.00	0.00	0.00	0.00	0.00	0.00	0.00	0.00	0.00	12.42
TRINITY_DN698450_c4_g1	0.00	0.00	0.00	0.00	0.00	0.00	0.00	0.00	0.00	0.00
TRINITY_DN698450_c5_g1	0.00	0.00	0.00	0.00	0.00	0.00	0.00	0.00	0.00	0.00
TRINITY_DN698450_c6_g1	0.00	0.00	0.00	0.00	0.00	0.00	0.00	0.00	0.00	0.00
TRINITY_DN698452_c0_g1	0.00	0.00	0.00	0.00	0.00	0.00	0.00	0.00	0.00	0.00
TRINITY_DN698453_c0_g1	0.00	8.38	3.77	3.73	0.00	0.00	0.00	3.70	0.00	20.64
TRINITY_DN698454_c0_g1	0.00	0.00	0.00	0.00	0.00	0.00	0.00	0.00	0.00	0.00
TRINITY_DN698454_c1_g1	0.00	0.00	0.00	0.00	0.00	0.00	0.00	0.00	0.00	0.00
TRINITY_DN698455_c0_g1	0.00	0.00	0.00	0.00	0.00	0.00	0.00	0.00	0.00	0.00
TRINITY_DN698456_c0_g1	0.00	0.00	18.34	0.00	0.00	0.00	0.00	0.00	8.64	0.00
TRINITY_DN698457_c0_g2	0.00	3.56	0.00	0.00	0.00	0.00	0.00	0.00	0.00	0.00
TRINITY_DN698457_c0_g3	0.00	21.33	8.98	8.64	9.22	0.00	0.00	0.00	8.44	0.00
TRINITY_DN698457_c1_g1	0.00	0.00	0.00	0.00	0.00	0.00	0.00	0.00	0.00	15.27
TRINITY_DN698457_c1_g2	0.00	0.00	0.00	0.00	0.00	0.00	0.00	0.00	0.00	0.00
TRINITY_DN698457_c3_g1	0.00	0.00	0.00	0.00	0.00	0.00	0.00	0.00	0.00	5.09
TRINITY_DN698457_c5_g1	0.00	0.00	0.00	0.00	0.00	0.00	0.00	0.00	9.87	0.00
TRINITY_DN698457_c7_g1	0.00	0.00	0.00	0.00	0.00	0.00	5.28	0.00	12.26	3.92
TRINITY_DN698457_c8_g1	0.00	0.00	0.00	0.00	0.00	0.00	0.00	0.00	0.00	0.00
TRINITY_DN698458_c0_g1	0.00	0.00	1.86	0.00	0.00	1.52	2.13	3.44	13.81	12.93
TRINITY_DN698459_c2_g1	0.00	0.00	0.00	0.00	0.00	0.00	0.00	0.00	0.00	0.00
TRINITY_DN69845_c1_g1	0.00	0.00	0.00	0.00	0.00	0.00	0.00	0.00	0.00	0.00
TRINITY_DN69845_c3_g1	0.00	0.00	0.00	0.00	0.00	0.00	0.00	0.00	0.00	13.66
TRINITY_DN69845_c4_g1	3.89	8.68	3.89	0.00	0.00	0.00	0.00	0.00	14.86	0.00
TRINITY_DN69845_c9_g1	0.00	0.00	0.00	0.00	0.00	0.00	0.00	0.00	0.00	0.00
TRINITY_DN698461_c0_g1	0.00	0.00	0.00	0.00	0.00	0.00	0.00	0.00	0.00	0.00
TRINITY_DN698462_c0_g1	1.88	0.00	0.00	0.00	0.00	0.00	0.00	0.00	1.82	3.10
TRINITY_DN698463_c0_g1	0.00	0.00	0.00	0.00	0.00	0.00	0.00	0.00	0.00	0.00
TRINITY_DN698464_c0_g1	9.10	0.00	0.00	0.00	0.00	0.00	0.00	0.00	0.00	0.00
TRINITY_DN698467_c0_g1	0.00	0.00	0.00	0.00	0.00	0.00	0.00	0.00	0.00	0.00
TRINITY_DN698468_c1_g2	0.00	0.00	0.00	0.00	0.00	0.00	0.00	0.00	0.00	0.00
TRINITY_DN698469_c0_g1	0.00	0.00	0.00	0.00	0.00	0.00	0.00	0.00	0.00	0.00
TRINITY_DN69846_c0_g1	0.00	0.00	0.00	0.00	0.00	0.00	0.00	0.00	0.00	0.00
TRINITY_DN69846_c0_g2	0.00	0.00	0.00	0.00	0.00	0.00	0.00	0.00	0.00	0.00
TRINITY_DN69846_c1_g1	0.00	0.00	0.00	0.00	0.00	0.00	0.00	0.00	0.00	0.00
TRINITY_DN69846_c1_g2	0.00	0.00	0.00	0.00	0.00	0.00	0.00	0.00	0.00	11.57
TRINITY_DN69846_c1_g3	0.00	7.61	0.00	0.00	0.00	0.00	8.22	6.39	6.16	0.00
TRINITY_DN69846_c2_g1	3.75	0.00	0.00	0.00	5.19	0.00	0.00	0.00	0.00	0.00
TRINITY_DN69846_c3_g1	0.00	0.00	0.00	0.00	0.00	15.02	0.00	0.00	0.00	0.00
TRINITY_DN69846_c4_g2	0.00	0.00	0.00	0.00	0.00	0.00	0.00	0.00	11.43	10.87
TRINITY_DN69846_c6_g1	0.00	0.00	0.00	0.00	0.00	0.00	0.00	1.46	4.42	4.13
TRINITY_DN69846_c7_g1	0.00	0.00	0.00	0.00	0.00	0.00	52.62	12.74	0.00	0.00
TRINITY_DN69846_c8_g1	0.00	0.00	0.00	0.00	0.00	0.00	0.00	0.00	0.00	0.00
TRINITY_DN698472_c0_g1	0.00	0.00	0.00	9.91	0.00	0.00	0.00	0.00	0.00	0.00
TRINITY_DN698473_c0_g1	0.00	0.00	0.00	0.00	0.00	0.00	0.00	0.00	2.26	10.66
TRINITY_DN698475_c0_g1	0.00	0.00	0.00	0.00	0.00	0.00	0.00	0.00	0.00	16.17
TRINITY_DN698475_c0_g2	0.00	0.00	0.00	0.00	0.00	0.00	0.00	0.00	0.00	0.00
TRINITY_DN698476_c0_g1	0.00	0.00	0.00	0.00	0.00	0.00	0.00	0.00	8.30	0.00
TRINITY_DN698479_c0_g1	0.00	2.28	0.00	0.00	2.26	0.00	0.00	0.00	0.00	0.00
TRINITY_DN69847_c0_g1	0.00	0.00	0.00	3.20	0.00	0.00	0.00	0.00	0.00	0.00
TRINITY_DN69847_c0_g2	8.52	4.79	0.00	0.00	0.00	0.00	0.00	0.00	0.00	3.90
TRINITY_DN69847_c0_g3	0.00	0.00	0.00	0.00	4.51	0.00	0.00	0.00	0.00	0.00
TRINITY_DN69847_c0_g4	0.00	0.00	0.00	0.00	0.00	0.00	0.00	0.00	0.00	0.00
TRINITY_DN69847_c1_g1	0.00	0.00	0.00	0.00	0.00	0.00	0.00	0.00	0.00	0.00
TRINITY_DN698480_c0_g1	0.00	0.00	0.00	0.00	0.00	0.00	0.00	0.00	10.94	10.47
TRINITY_DN698481_c0_g1	0.00	0.00	0.00	0.00	0.00	0.00	0.00	0.00	0.00	0.00
TRINITY_DN698482_c0_g1	0.00	0.00	0.00	0.00	0.00	13.15	0.00	0.00	0.00	14.13
TRINITY_DN698483_c0_g1	0.00	0.00	0.00	0.00	0.00	0.00	0.00	10.97	0.00	0.00
TRINITY_DN698485_c0_g1	0.00	0.00	0.00	0.00	0.00	0.00	0.00	0.00	0.00	0.00
TRINITY_DN698485_c0_g2	0.00	0.00	0.00	0.00	0.00	0.00	0.00	0.00	0.00	0.00
TRINITY_DN698486_c0_g1	14.74	0.00	0.00	0.00	0.00	0.00	0.00	0.00	0.00	0.00
TRINITY_DN698489_c0_g1	0.00	0.00	0.00	0.00	0.00	0.00	0.00	0.00	0.00	0.00
TRINITY_DN698489_c1_g1	0.00	0.00	2.63	0.00	0.00	0.00	0.00	0.00	0.00	3.50
TRINITY_DN69848_c0_g1	0.00	0.00	0.00	0.00	0.00	0.00	0.00	0.00	12.98	0.00
TRINITY_DN69848_c0_g2	0.00	0.00	0.00	0.00	0.00	0.00	0.00	0.00	0.00	0.00
TRINITY_DN69848_c1_g1	11.42	22.07	0.00	0.00	0.00	9.83	0.00	17.40	60.98	29.56
TRINITY_DN69848_c2_g1	0.00	8.54	0.00	0.00	0.00	6.59	6.57	3.76	7.33	8.30
TRINITY_DN69848_c3_g1	2.54	1.92	0.00	0.00	0.00	2.31	3.54	0.00	2.91	4.62
TRINITY_DN698490_c0_g1	0.00	0.00	0.00	0.00	0.00	0.00	0.00	0.00	0.00	0.00
TRINITY_DN698492_c0_g1	3.04	0.00	0.17	3.04	3.39	0.00	0.00	0.00	0.00	0.00
TRINITY_DN698494_c0_g1	0.00	0.00	0.00	0.00	0.00	15.85	0.00	0.00	0.00	17.00
TRINITY_DN698495_c0_g1	0.00	0.00	0.00	0.00	0.00	0.00	0.00	0.00	0.00	34.33
TRINITY_DN698496_c0_g1	0.00	0.00	0.00	0.00	0.00	0.00	0.00	0.00	0.00	0.00
TRINITY_DN69849_c0_g1	0.00	0.00	0.00	18.53	0.00	0.00	0.00	0.00	0.00	0.00
TRINITY_DN69849_c0_g2	0.00	19.36	11.23	5.50	0.00	4.84	14.00	0.00	42.47	10.26
TRINITY_DN69849_c0_g3	0.00	0.00	0.00	0.00	8.58	0.00	0.00	0.00	0.00	0.00
TRINITY_DN69849_c0_g4	5.36	0.00	0.00	0.00	0.00	0.00	0.00	0.00	0.00	0.00
TRINITY_DN69849_c0_g5	0.00	0.00	0.00	0.00	0.00	0.00	0.00	0.00	0.00	0.00
TRINITY_DN69849_c0_g6	0.00	0.00	0.00	0.00	0.00	3.37	0.00	0.00	0.00	0.00
TRINITY_DN69849_c1_g2	0.00	0.00	0.00	0.00	0.00	0.00	0.00	0.00	0.00	17.98
TRINITY_DN69849_c2_g1	0.00	0.00	0.00	0.00	0.00	0.00	0.00	0.00	0.00	0.00
TRINITY_DN6984_c0_g1	41.71	15.77	11.93	0.00	8.00	18.34	26.04	6.92	38.55	32.57
TRINITY_DN6984_c0_g2	0.00	42.39	10.04	20.41	0.00	0.00	10.98	0.00	18.27	31.62
TRINITY_DN6984_c13_g1	34.21	41.17	17.35	33.49	8.92	7.45	44.25	0.00	48.97	70.78
TRINITY_DN6984_c14_g1	3.95	8.82	0.00	11.28	13.83	18.29	40.17	0.00	0.00	22.04
TRINITY_DN6984_c17_g1	0.00	0.00	0.00	0.00	0.00	0.00	0.00	0.00	0.00	0.00
TRINITY_DN6984_c1_g1	0.00	1.91	0.00	1.67	0.00	0.00	0.00	0.00	2.09	2.92
TRINITY_DN6984_c1_g2	23.32	28.89	24.11	15.85	11.37	9.18	13.63	3.47	34.78	30.72
TRINITY_DN6984_c4_g1	0.00	0.00	0.00	0.00	0.00	0.00	0.00	0.00	0.00	0.00
TRINITY_DN6984_c6_g1	0.00	0.00	24.27	0.00	0.00	0.00	0.00	0.00	28.06	0.00
TRINITY_DN6984_c7_g1	0.00	0.00	0.00	0.00	0.00	0.00	0.00	0.00	0.00	0.00
TRINITY_DN6984_c8_g1	0.00	0.00	0.00	0.00	0.00	0.00	0.00	0.00	4.80	0.00
TRINITY_DN698501_c0_g1	0.00	0.00	0.00	0.00	0.00	0.00	0.00	0.00	0.00	0.00
TRINITY_DN698502_c0_g1	0.00	0.00	0.00	0.00	0.00	0.00	0.00	0.00	0.00	0.00
TRINITY_DN698504_c0_g1	0.00	0.00	0.00	3.53	0.00	3.05	0.00	3.48	0.00	19.47
TRINITY_DN698505_c0_g1	0.00	14.38	4.27	0.00	0.00	0.00	0.00	0.00	8.12	19.50
TRINITY_DN698506_c0_g1	0.00	0.00	0.00	0.00	0.00	0.00	0.00	0.00	13.80	0.00
TRINITY_DN698507_c0_g1	0.00	0.00	0.00	0.00	0.00	0.00	0.00	0.00	0.00	0.00
TRINITY_DN698508_c0_g1	0.00	0.00	0.00	0.00	0.00	0.00	0.00	0.00	0.00	0.00
TRINITY_DN698509_c1_g1	0.00	0.00	0.00	0.00	0.00	0.00	0.00	0.00	0.00	0.00
TRINITY_DN698509_c2_g1	0.00	0.00	0.00	0.00	0.00	0.00	24.62	0.00	18.49	0.00
TRINITY_DN698509_c4_g1	0.00	0.00	0.00	0.00	0.00	0.00	0.00	0.00	0.00	0.00
TRINITY_DN69850_c0_g1	0.00	0.00	0.00	0.00	0.00	0.00	0.00	0.00	12.98	0.00
TRINITY_DN698510_c0_g1	0.00	0.00	0.00	0.00	0.00	0.00	0.00	0.00	3.89	5.47
TRINITY_DN698511_c0_g1	0.00	12.06	0.00	0.00	2.93	0.00	0.00	0.00	0.00	5.07
TRINITY_DN698514_c0_g1	0.00	0.00	0.00	0.00	0.00	0.00	0.00	0.00	0.00	0.00
TRINITY_DN698517_c0_g1	0.00	0.00	0.00	0.00	5.62	0.00	0.00	0.00	0.00	0.00
TRINITY_DN698520_c0_g2	0.00	0.00	0.00	0.00	0.00	0.00	0.00	0.00	0.00	0.00
TRINITY_DN698520_c1_g1	0.00	0.00	0.00	0.00	0.00	0.00	0.00	0.00	0.00	0.00
TRINITY_DN698520_c1_g2	0.00	0.00	0.00	0.00	0.00	0.00	0.00	0.00	0.00	0.00
TRINITY_DN698521_c0_g1	0.00	0.00	0.00	30.29	0.00	0.00	0.00	0.00	0.00	0.00
TRINITY_DN698522_c0_g1	0.00	0.00	0.00	0.00	0.00	0.00	0.00	0.00	0.00	6.53
TRINITY_DN698526_c0_g1	7.64	0.00	0.00	0.00	0.00	0.00	0.00	0.00	14.54	0.00
TRINITY_DN698526_c0_g2	0.00	0.00	0.00	12.66	0.00	0.00	0.00	0.00	0.00	0.00
TRINITY_DN698526_c1_g1	0.00	0.00	0.00	0.00	0.00	0.00	0.00	0.00	0.00	16.54
TRINITY_DN698527_c0_g1	0.00	0.00	0.00	0.00	0.00	0.00	0.00	0.00	0.00	0.00
TRINITY_DN698527_c1_g1	0.00	12.60	0.00	0.00	0.00	0.00	0.00	0.00	0.00	0.00
TRINITY_DN698528_c0_g1	0.00	5.69	1.37	0.00	0.00	1.18	0.77	1.33	0.00	7.55
TRINITY_DN69852_c0_g1	0.00	0.00	0.00	0.00	0.00	0.00	0.00	0.00	0.00	12.92
TRINITY_DN69852_c0_g2	0.00	0.00	0.00	0.00	0.00	0.00	0.00	0.00	0.00	0.00
TRINITY_DN69852_c1_g2	0.00	0.00	0.00	0.00	0.00	0.00	0.00	0.00	0.00	33.71
TRINITY_DN69852_c1_g3	0.00	0.00	0.00	0.00	0.00	0.00	0.00	0.00	0.00	0.00
TRINITY_DN69852_c1_g4	0.00	0.00	0.00	0.00	0.00	0.00	0.00	0.00	0.00	0.00
TRINITY_DN69852_c5_g1	0.00	0.00	9.27	0.00	0.00	0.00	0.00	0.00	0.00	0.00
TRINITY_DN698530_c0_g1	0.00	0.00	0.00	0.00	0.00	0.00	0.00	0.00	0.00	0.00
TRINITY_DN698531_c0_g1	0.00	0.00	0.00	0.00	0.00	11.27	0.00	0.00	25.35	12.05
TRINITY_DN698533_c0_g2	0.00	0.00	0.00	4.58	0.00	0.00	5.37	0.00	11.08	4.17
TRINITY_DN698533_c1_g1	0.00	0.00	0.00	0.00	7.37	0.00	4.25	3.44	10.08	16.01
TRINITY_DN698534_c0_g1	2.57	0.00	0.00	0.00	0.00	4.40	0.00	0.00	2.48	2.34
TRINITY_DN698535_c0_g1	5.75	0.00	0.00	0.00	0.00	0.00	0.00	0.00	5.46	10.55
TRINITY_DN698536_c0_g1	0.00	0.00	0.00	0.00	0.00	0.00	0.00	0.00	0.00	0.00
TRINITY_DN698537_c0_g1	0.00	0.00	0.00	7.08	0.00	0.00	0.00	0.00	0.00	6.61
TRINITY_DN698537_c0_g2	0.00	0.00	0.00	0.00	0.00	0.00	0.00	0.00	0.00	0.00
TRINITY_DN698538_c0_g1	0.00	0.00	0.00	0.00	0.00	0.00	0.00	0.00	0.00	6.82
TRINITY_DN698538_c1_g1	0.00	0.00	0.00	0.00	0.00	0.00	0.00	0.00	0.00	0.00
TRINITY_DN698538_c2_g1	0.00	0.00	0.00	0.00	0.00	0.00	0.00	0.00	0.00	0.00
TRINITY_DN698538_c3_g1	19.92	0.00	0.00	0.00	0.00	0.00	0.00	0.00	0.00	18.01
TRINITY_DN698538_c4_g1	0.00	0.00	0.00	0.00	0.00	0.00	0.00	0.00	32.81	0.00
TRINITY_DN69853_c0_g1	0.00	0.56	0.00	0.00	0.00	0.00	0.00	9.62	26.99	36.73
TRINITY_DN69853_c1_g1	0.00	0.00	0.00	0.00	0.00	0.00	0.00	0.00	0.00	0.00
TRINITY_DN69853_c2_g1	0.00	7.39	27.75	0.00	0.00	5.96	0.00	0.00	0.00	0.00
TRINITY_DN69853_c2_g2	6.06	0.00	1.50	0.00	1.60	1.29	0.00	0.00	2.95	6.73
TRINITY_DN69853_c3_g1	0.00	0.00	0.00	0.00	0.00	0.00	0.00	2.58	0.00	2.81
TRINITY_DN69853_c4_g1	0.00	0.00	0.00	0.00	0.00	0.00	0.00	0.00	0.00	0.00
TRINITY_DN69853_c5_g1	0.00	0.00	0.00	0.00	0.00	0.00	0.00	0.00	0.00	0.00
TRINITY_DN69853_c6_g1	0.00	19.29	0.00	0.00	0.00	0.00	20.90	0.00	15.43	0.00
TRINITY_DN69853_c8_g1	0.00	0.00	0.00	0.00	0.00	0.00	0.00	0.00	0.00	0.00
TRINITY_DN69853_c9_g1	0.00	0.00	0.00	0.00	0.00	0.00	0.00	0.00	0.00	0.00
TRINITY_DN698540_c0_g1	0.00	0.00	0.00	0.00	0.00	0.00	0.00	0.00	0.00	0.00
TRINITY_DN698540_c1_g1	0.00	0.00	0.00	0.00	0.00	6.94	0.00	0.00	0.00	7.34
TRINITY_DN698541_c0_g1	16.49	0.00	0.00	0.00	0.00	0.00	21.45	0.00	0.00	0.00
TRINITY_DN698542_c0_g1	11.48	0.00	3.83	0.00	0.00	13.14	9.31	0.00	0.00	5.37
TRINITY_DN698543_c0_g1	0.00	0.00	0.00	5.69	0.00	0.00	0.00	0.00	0.00	10.63
TRINITY_DN698544_c0_g1	0.00	0.00	0.00	0.00	0.00	0.00	0.00	0.00	0.00	0.00
TRINITY_DN698545_c0_g1	0.00	0.00	0.00	0.00	0.00	0.00	0.00	0.00	0.00	0.00
TRINITY_DN698546_c0_g1	8.74	0.00	0.00	0.00	0.00	0.00	22.67	0.00	0.00	24.12
TRINITY_DN698549_c0_g1	0.00	0.00	0.00	6.34	0.00	0.00	0.00	0.00	0.00	5.94
TRINITY_DN698549_c0_g2	3.54	0.00	0.00	0.00	0.00	0.00	0.00	0.00	0.00	11.67
TRINITY_DN698549_c1_g1	5.10	0.00	0.00	1.97	2.08	0.00	11.42	0.00	3.82	7.16
TRINITY_DN698549_c2_g1	0.00	31.85	0.00	0.00	0.00	0.00	0.00	0.00	0.00	0.00
TRINITY_DN69854_c0_g1	0.00	0.00	0.00	16.13	0.00	7.17	0.00	0.00	0.00	0.00
TRINITY_DN698551_c0_g1	0.00	15.93	0.00	0.00	0.00	0.00	0.00	12.48	0.00	0.00
TRINITY_DN698553_c0_g1	0.00	0.00	0.00	0.00	14.52	0.00	0.00	0.00	0.00	0.00
TRINITY_DN698554_c0_g1	0.00	0.00	0.00	0.00	0.00	0.00	0.00	0.00	16.52	31.03
TRINITY_DN698557_c0_g1	0.00	4.09	0.00	0.00	0.00	0.00	0.00	0.00	3.52	6.73
TRINITY_DN698557_c1_g1	0.00	0.00	1.64	0.00	0.00	0.00	0.00	0.00	1.61	4.52
TRINITY_DN698558_c0_g1	0.00	6.70	5.62	0.00	5.44	2.19	0.00	0.00	3.76	2.34
TRINITY_DN698559_c0_g1	0.00	0.00	0.00	0.00	0.00	0.00	0.00	0.00	31.16	0.00
TRINITY_DN698560_c0_g1	0.00	0.00	0.00	0.00	0.00	10.87	16.55	0.00	0.00	0.00
TRINITY_DN698561_c0_g1	0.00	17.51	0.00	0.00	0.00	0.00	0.00	0.00	0.00	0.00
TRINITY_DN698565_c0_g1	0.00	4.75	4.23	0.00	0.00	7.26	15.55	0.00	8.05	7.72
TRINITY_DN698567_c0_g1	0.00	0.00	0.00	0.00	0.00	0.00	0.00	0.00	0.00	0.00
TRINITY_DN698569_c1_g1	0.00	0.00	0.00	0.00	0.00	0.00	0.00	0.00	0.00	0.00
TRINITY_DN698572_c0_g1	0.00	0.00	0.00	0.00	0.00	0.00	0.00	0.00	0.00	0.00
TRINITY_DN698573_c0_g1	0.00	6.20	2.85	0.00	3.01	2.45	0.00	2.79	0.00	0.00
TRINITY_DN698574_c1_g1	0.00	0.00	0.00	11.42	9.62	0.00	0.00	0.00	2.93	0.00
TRINITY_DN698577_c0_g1	1.94	0.00	0.00	0.00	0.00	1.66	0.00	1.88	0.00	0.00
TRINITY_DN698579_c0_g1	0.00	0.00	0.00	0.00	0.00	0.00	0.00	0.00	0.00	0.00
TRINITY_DN69857_c0_g1	0.00	0.00	0.00	0.00	0.00	0.00	0.00	0.00	0.00	0.00
TRINITY_DN69857_c0_g2	0.00	0.00	0.00	0.00	0.00	0.00	0.00	0.00	0.00	0.00
TRINITY_DN69857_c0_g3	9.93	5.65	0.00	0.00	5.41	4.48	6.45	0.00	4.92	36.36
TRINITY_DN69857_c1_g2	0.00	0.00	0.00	0.00	0.00	0.00	0.00	0.00	0.00	15.91
TRINITY_DN69857_c3_g1	0.00	11.70	0.00	0.00	0.00	3.03	0.00	0.00	6.75	9.66
TRINITY_DN698580_c0_g1	11.19	0.00	0.00	0.00	0.00	2.39	9.97	0.00	8.06	22.92
TRINITY_DN698581_c0_g1	12.85	15.68	0.00	0.00	0.00	0.00	0.00	0.00	0.00	0.00
TRINITY_DN698583_c0_g2	0.00	0.00	0.00	0.00	0.00	0.00	0.00	0.00	24.98	0.00
TRINITY_DN698584_c0_g1	0.00	0.00	0.00	0.00	0.00	0.00	0.00	0.00	28.93	0.00
TRINITY_DN698586_c0_g1	0.00	0.00	0.00	0.00	0.00	0.00	15.84	0.00	0.00	33.27
TRINITY_DN698588_c0_g1	2.27	0.00	0.00	0.00	0.00	0.00	0.00	0.00	4.38	0.00
TRINITY_DN698588_c1_g2	0.00	0.00	0.00	0.00	0.00	0.00	16.69	0.00	8.58	0.00
TRINITY_DN698588_c1_g3	0.00	0.00	0.00	0.00	0.00	0.00	0.00	0.00	0.00	19.63
TRINITY_DN698589_c0_g1	0.00	0.00	0.00	0.00	0.00	0.00	0.00	0.00	0.00	0.00
TRINITY_DN69858_c0_g1	0.00	0.00	0.00	0.00	0.00	0.00	0.00	0.00	0.00	0.00
TRINITY_DN69858_c0_g2	4.00	5.83	0.00	11.86	4.19	0.00	4.88	0.00	12.47	4.68
TRINITY_DN69858_c2_g1	0.00	0.00	0.00	0.00	0.00	0.00	0.00	0.00	0.00	0.00
TRINITY_DN698590_c0_g1	0.00	0.00	0.00	6.27	0.00	0.00	2.43	2.03	0.00	3.36
TRINITY_DN698594_c0_g1	0.00	0.00	13.22	0.00	0.00	0.00	0.00	0.00	0.00	0.00
TRINITY_DN698596_c0_g1	0.00	0.00	0.00	0.00	0.00	0.00	0.00	0.00	0.00	0.00
TRINITY_DN698597_c1_g1	0.00	0.00	0.00	0.00	0.00	0.00	0.00	0.00	0.00	0.00
TRINITY_DN698598_c0_g1	0.00	0.00	0.00	0.00	0.00	0.00	0.00	0.00	0.00	0.00
TRINITY_DN69859_c0_g2	0.00	0.00	0.00	0.00	0.00	0.00	0.00	0.00	0.00	35.26
TRINITY_DN6985_c0_g1	0.00	0.00	0.00	0.00	0.00	0.00	0.00	0.00	0.00	0.00
TRINITY_DN6985_c0_g3	0.00	36.59	4.30	0.00	0.00	0.00	0.00	0.00	0.00	3.60
TRINITY_DN6985_c1_g2	0.00	0.00	0.00	0.00	0.00	0.00	0.00	0.00	3.43	0.00
TRINITY_DN6985_c2_g1	0.00	0.00	0.00	0.00	0.00	0.00	0.00	0.00	0.00	0.00
TRINITY_DN698600_c0_g1	0.00	0.00	0.00	0.00	0.00	0.00	0.00	0.00	0.00	0.00
TRINITY_DN698603_c0_g1	0.00	0.00	0.00	0.00	7.39	2.00	0.00	0.00	0.00	2.12
TRINITY_DN698604_c0_g1	0.16	3.31	0.00	0.00	3.19	0.00	6.33	0.00	0.00	0.00
TRINITY_DN698604_c1_g1	0.00	0.00	0.00	0.00	0.00	0.00	0.00	0.00	17.27	0.00
TRINITY_DN698605_c0_g1	2.79	5.77	1.84	0.00	0.00	1.58	0.00	2.89	7.84	9.58
TRINITY_DN698606_c0_g1	0.00	0.00	0.00	0.00	0.00	0.00	0.00	0.00	7.49	3.58
TRINITY_DN698607_c0_g1	0.00	0.00	0.00	0.00	0.00	0.00	0.00	0.00	0.00	7.96
TRINITY_DN69860_c0_g1	0.00	0.00	0.00	0.00	0.00	0.00	0.00	0.00	0.00	0.00
TRINITY_DN698610_c0_g1	0.00	0.00	0.00	0.00	0.00	0.00	0.00	0.00	8.54	24.70
TRINITY_DN698611_c0_g1	6.26	5.78	6.22	2.09	4.40	4.00	9.70	6.07	19.75	7.58
TRINITY_DN698612_c0_g1	0.00	0.00	0.00	0.00	0.00	0.00	0.00	0.00	0.00	0.00
TRINITY_DN698613_c0_g2	0.00	0.00	0.00	0.00	0.00	0.00	0.00	0.00	0.00	2.90
TRINITY_DN698614_c0_g1	0.00	0.00	0.00	0.00	0.00	0.00	0.00	0.00	0.00	0.00
TRINITY_DN698614_c1_g1	0.00	0.00	0.00	1.49	0.00	0.00	0.00	0.00	1.44	14.69
TRINITY_DN698614_c2_g1	0.00	0.00	0.00	0.00	0.00	0.00	0.00	4.63	0.00	0.00
TRINITY_DN698614_c2_g2	22.84	0.00	23.16	0.00	0.00	0.00	0.00	0.00	0.00	10.47
TRINITY_DN698614_c5_g1	0.00	42.00	0.00	0.00	0.00	0.00	0.00	0.00	0.00	0.00
TRINITY_DN698615_c0_g1	0.00	0.00	0.00	0.00	0.00	0.00	0.00	0.00	0.00	0.00
TRINITY_DN69861_c0_g1	0.00	0.00	0.00	8.81	0.00	0.00	0.00	0.00	0.00	18.24
TRINITY_DN69861_c0_g2	0.00	0.00	0.00	0.00	0.00	0.00	0.00	0.00	0.00	0.00
TRINITY_DN69861_c2_g1	0.00	0.00	0.00	0.00	0.00	0.00	0.00	0.00	0.00	0.00
TRINITY_DN698620_c1_g1	0.00	0.00	0.00	0.00	0.00	0.00	0.00	0.00	0.00	0.00
TRINITY_DN698622_c0_g1	0.00	0.00	0.00	0.00	0.00	0.00	0.00	0.00	0.00	8.95
TRINITY_DN698622_c0_g2	3.57	0.00	0.00	0.00	0.00	0.00	0.00	0.00	0.00	3.25
TRINITY_DN698622_c0_g3	0.00	0.00	0.00	0.00	0.00	0.00	0.00	0.00	0.00	0.00
TRINITY_DN698622_c1_g1	7.38	8.58	3.59	0.00	0.00	0.00	0.00	0.00	6.88	4.55
TRINITY_DN698622_c1_g2	0.00	6.27	0.00	9.00	13.24	0.00	0.00	0.00	2.89	7.18
TRINITY_DN698622_c2_g1	0.00	67.91	0.00	0.00	0.00	0.00	0.00	0.00	0.00	0.00
TRINITY_DN698622_c3_g1	0.00	0.00	0.00	0.00	0.00	0.00	0.00	0.00	0.00	10.51
TRINITY_DN698622_c4_g1	0.00	0.00	0.00	0.00	0.00	0.00	0.00	0.00	0.00	0.00
TRINITY_DN698623_c0_g2	8.16	0.00	0.00	0.00	0.00	0.00	0.00	0.00	7.78	7.49
TRINITY_DN698623_c0_g4	0.00	0.00	0.00	0.00	0.00	0.00	0.00	0.00	0.00	0.00
TRINITY_DN698623_c2_g1	0.00	0.00	0.00	0.00	0.00	0.00	0.00	0.00	0.00	0.00
TRINITY_DN698623_c4_g1	0.00	0.00	0.00	0.00	0.00	0.00	0.00	0.00	0.00	0.00
TRINITY_DN698623_c6_g1	0.00	0.00	0.00	0.00	0.00	0.00	0.00	0.00	0.00	11.09
TRINITY_DN698624_c1_g1	0.00	0.00	0.00	0.00	0.00	0.00	0.00	0.00	0.00	0.00
TRINITY_DN698629_c2_g1	0.00	5.16	0.00	0.00	0.00	0.00	0.00	0.00	0.00	0.00
TRINITY_DN698633_c0_g2	7.04	3.89	7.03	0.00	0.00	3.02	0.00	0.00	0.00	3.21
TRINITY_DN698635_c0_g1	0.00	8.00	0.00	0.00	0.00	5.90	0.00	0.00	0.00	24.93
TRINITY_DN698637_c0_g1	0.00	0.00	0.00	0.00	0.00	0.00	0.00	0.00	0.00	0.00
TRINITY_DN698639_c0_g1	0.00	3.90	0.00	1.85	0.00	0.00	2.13	3.57	0.00	10.11
TRINITY_DN69863_c0_g1	0.00	0.00	0.00	0.00	0.00	0.00	0.00	0.00	0.00	12.05
TRINITY_DN69863_c1_g2	0.00	0.00	0.00	0.00	0.00	0.00	0.00	0.00	0.00	0.00
TRINITY_DN69863_c2_g1	0.00	0.00	0.00	0.00	0.00	0.00	0.00	0.00	0.00	0.00
TRINITY_DN69863_c3_g1	0.00	5.93	0.00	0.00	0.00	0.00	0.00	0.00	4.92	0.00
TRINITY_DN69863_c4_g1	0.00	0.00	0.00	0.00	1.45	0.00	0.00	0.00	1.33	0.00
TRINITY_DN698642_c0_g1	0.00	0.00	0.00	0.00	0.00	0.00	23.20	0.00	0.00	10.76
TRINITY_DN698643_c0_g1	0.00	0.00	0.00	0.00	0.00	0.00	5.44	0.00	2.24	6.34
TRINITY_DN698645_c0_g1	0.00	0.00	0.00	0.00	0.00	0.00	0.00	0.00	0.00	0.00
TRINITY_DN698647_c0_g1	2.78	0.00	0.00	2.77	0.00	0.00	0.00	8.12	0.00	12.65
TRINITY_DN698648_c0_g1	0.00	0.00	0.00	0.00	0.00	0.00	0.00	0.00	0.00	0.00
TRINITY_DN698649_c0_g1	9.43	10.30	12.53	0.00	0.00	0.00	5.95	0.00	0.00	9.40
TRINITY_DN698649_c1_g1	0.00	0.00	0.00	0.00	0.00	0.00	0.00	0.00	0.00	0.00
TRINITY_DN69864_c0_g1	0.00	0.00	0.00	0.00	0.00	0.00	0.00	0.00	8.16	0.00
TRINITY_DN69864_c1_g1	0.00	0.00	0.00	0.00	0.00	0.00	0.00	0.00	8.25	15.91
TRINITY_DN698650_c0_g1	0.00	0.00	0.00	0.00	0.00	0.00	0.00	0.00	0.00	0.00
TRINITY_DN698651_c0_g1	0.00	0.00	0.00	0.00	0.00	0.00	0.00	0.00	5.54	0.00
TRINITY_DN698652_c0_g1	0.00	0.00	0.00	0.00	0.00	0.00	0.00	2.00	0.00	1.87
TRINITY_DN698652_c0_g2	0.00	0.88	0.00	0.00	0.00	0.00	0.00	0.00	4.99	3.13
TRINITY_DN698653_c0_g1	0.00	0.00	0.00	3.60	3.82	0.00	0.00	0.00	0.00	3.32
TRINITY_DN698654_c0_g1	0.00	0.00	0.00	0.00	0.00	0.00	0.00	0.00	0.00	8.93
TRINITY_DN698655_c0_g1	15.85	30.25	0.00	0.00	0.00	0.00	6.58	0.00	10.02	4.84
TRINITY_DN698656_c0_g1	0.00	0.00	0.00	0.00	0.00	0.00	0.00	0.00	0.00	3.81
TRINITY_DN698658_c0_g1	0.00	2.64	0.00	0.00	2.59	0.00	0.00	2.39	4.75	4.48
TRINITY_DN698659_c0_g1	0.00	0.00	0.00	0.00	6.46	5.38	0.00	0.00	0.00	0.00
TRINITY_DN69865_c0_g1	0.00	0.00	0.00	0.00	0.00	0.00	6.21	0.00	0.00	0.00
TRINITY_DN69865_c0_g2	0.00	0.00	0.00	4.85	0.00	4.25	0.00	0.00	14.87	0.00
TRINITY_DN69865_c1_g1	0.00	0.00	0.00	0.00	0.00	0.00	0.00	0.00	0.00	0.00
TRINITY_DN698660_c0_g1	2.33	0.00	0.00	0.78	0.00	0.00	0.00	0.75	0.76	0.71
TRINITY_DN698662_c0_g1	0.00	0.00	0.00	0.00	0.00	0.00	6.61	0.00	0.00	0.00
TRINITY_DN698663_c1_g1	8.51	0.00	0.00	0.00	0.00	0.00	0.00	0.00	8.12	0.00
TRINITY_DN698665_c0_g1	0.00	0.00	0.00	0.00	0.00	0.00	0.00	0.00	11.33	0.00
TRINITY_DN698666_c0_g1	0.00	0.00	0.00	0.00	0.00	0.00	0.00	0.00	0.00	0.00
TRINITY_DN698666_c0_g2	0.00	0.00	0.00	0.00	2.14	0.00	0.00	0.00	0.00	0.00
TRINITY_DN698666_c0_g3	0.00	0.00	0.00	0.00	7.68	0.00	18.67	0.00	7.03	0.00
TRINITY_DN698666_c0_g4	0.00	0.00	0.00	0.00	0.00	0.00	0.00	0.00	0.00	0.00
TRINITY_DN698666_c0_g5	0.00	0.00	0.00	0.00	0.00	0.00	0.00	0.00	0.00	0.00
TRINITY_DN698666_c0_g6	0.00	0.00	0.00	0.00	0.00	0.00	0.00	0.00	0.00	0.00
TRINITY_DN698667_c0_g1	0.00	0.00	3.32	0.00	3.49	0.00	0.00	0.00	0.00	0.00
TRINITY_DN698668_c0_g1	0.00	0.00	0.00	0.00	0.00	0.00	0.00	0.00	17.91	0.00
TRINITY_DN698669_c0_g1	7.23	8.59	0.00	0.00	0.00	0.00	0.00	0.00	0.00	33.39
TRINITY_DN69866_c0_g1	0.00	0.00	0.00	0.00	0.00	0.00	0.00	0.00	0.00	0.00
TRINITY_DN698670_c0_g1	0.00	0.00	0.00	0.00	0.00	0.00	0.00	0.00	0.00	0.00
TRINITY_DN698671_c0_g1	0.00	0.00	0.00	0.00	0.00	0.00	0.00	0.00	0.00	0.00
TRINITY_DN698672_c0_g1	9.10	10.98	0.00	0.00	0.00	0.00	0.00	0.00	0.00	33.49
TRINITY_DN698674_c0_g1	0.00	0.00	0.00	0.00	0.00	0.00	0.00	0.00	0.00	0.00
TRINITY_DN698675_c0_g1	0.00	0.00	0.00	0.00	0.00	0.00	0.00	0.00	0.00	0.00
TRINITY_DN698676_c0_g1	0.00	0.00	0.00	0.00	0.00	0.00	0.00	0.00	0.00	0.00
TRINITY_DN698677_c0_g1	0.00	0.00	0.00	0.00	0.00	0.00	0.00	0.00	0.00	0.00
TRINITY_DN698678_c0_g1	0.00	0.00	0.00	0.00	0.00	0.00	0.00	0.00	0.00	0.00
TRINITY_DN698678_c1_g1	0.00	0.00	0.00	0.00	0.00	0.00	0.00	0.00	0.00	0.00
TRINITY_DN698679_c0_g1	0.00	0.00	0.00	0.00	0.00	0.00	0.00	0.00	0.00	0.00
TRINITY_DN69867_c0_g1	0.00	10.53	25.34	31.99	13.01	0.00	0.00	0.00	0.00	9.29
TRINITY_DN69867_c0_g2	0.00	0.00	0.00	0.00	0.00	0.00	0.00	0.00	0.00	49.62
TRINITY_DN69867_c1_g1	0.00	2.50	0.00	0.00	0.00	0.00	5.45	0.00	0.00	6.73
TRINITY_DN69867_c1_g4	0.00	0.00	0.00	0.00	5.84	0.00	0.00	0.00	0.00	0.00
TRINITY_DN69867_c2_g1	15.33	29.17	11.08	11.37	23.43	17.63	19.05	15.06	29.10	56.86
TRINITY_DN69867_c3_g1	0.00	0.00	0.00	0.00	0.00	0.00	0.00	0.00	0.00	0.00
TRINITY_DN69867_c5_g2	0.00	0.00	0.00	0.00	0.00	0.00	0.00	0.00	7.20	6.94
TRINITY_DN69867_c5_g3	0.00	0.00	0.00	0.00	0.00	0.00	0.00	0.00	0.00	2.85
TRINITY_DN69867_c5_g4	0.00	0.00	0.00	0.00	0.00	0.00	0.00	0.00	0.00	6.61
TRINITY_DN69867_c5_g6	3.32	7.29	6.62	0.00	6.96	0.00	3.99	0.00	3.18	9.07
TRINITY_DN698681_c0_g1	0.00	0.00	0.00	0.00	0.00	0.00	0.00	0.00	0.00	9.03
TRINITY_DN698682_c0_g1	0.48	0.00	0.00	0.00	0.00	0.00	0.00	0.00	0.00	0.00
TRINITY_DN698683_c0_g1	0.00	0.00	0.00	0.00	0.00	0.00	0.00	0.00	12.98	0.00
TRINITY_DN698685_c0_g1	0.00	0.00	0.00	0.00	0.00	0.00	0.00	0.00	0.00	0.00
TRINITY_DN698688_c0_g1	0.00	22.97	0.00	0.00	39.94	0.00	0.00	0.00	0.00	17.67
TRINITY_DN698689_c0_g2	0.00	0.00	0.00	0.00	0.00	0.00	0.00	0.00	0.00	0.00
TRINITY_DN69868_c0_g2	0.00	0.00	0.00	0.00	0.00	0.00	0.00	0.00	0.00	0.00
TRINITY_DN698692_c0_g1	0.00	0.00	0.00	13.77	0.00	0.00	0.00	0.00	13.69	0.00
TRINITY_DN698693_c0_g1	0.00	0.00	0.00	0.00	0.00	0.00	0.00	0.00	0.00	0.00
TRINITY_DN698693_c0_g2	0.00	0.00	0.00	0.00	0.00	0.00	0.00	0.00	0.00	13.00
TRINITY_DN698693_c0_g3	19.55	0.00	0.00	0.00	0.00	0.00	0.00	0.00	0.00	17.67
TRINITY_DN698693_c2_g1	0.00	8.96	0.00	0.00	0.00	0.00	0.00	0.00	0.00	0.00
TRINITY_DN698695_c0_g1	0.00	0.00	0.00	0.00	0.00	1.46	0.00	0.00	0.00	3.26
TRINITY_DN698697_c0_g1	0.00	16.63	0.00	0.00	0.00	0.00	0.00	0.00	0.00	0.00
TRINITY_DN698698_c0_g1	0.00	0.00	0.00	0.00	0.00	0.00	0.00	0.00	3.44	17.00
TRINITY_DN698699_c0_g1	0.00	0.00	14.30	0.00	0.00	0.00	0.00	0.00	0.00	0.00
TRINITY_DN69869_c0_g1	3.97	0.00	0.00	4.38	0.00	0.00	2.56	0.00	2.78	17.94
TRINITY_DN6986_c0_g1	76.62	74.45	17.30	66.26	72.62	47.46	245.22	29.41	210.92	263.09
TRINITY_DN6986_c0_g2	278.38	26.13	117.59	57.93	0.00	90.35	143.20	0.00	120.52	230.56
TRINITY_DN698700_c0_g1	0.00	0.00	0.00	0.00	0.00	0.00	0.00	0.00	0.00	0.00
TRINITY_DN698702_c0_g1	0.00	0.00	0.00	0.00	0.00	0.00	0.00	0.00	0.00	0.00
TRINITY_DN698705_c0_g1	3.18	0.00	0.00	0.00	0.00	0.00	0.00	0.00	3.14	17.59
TRINITY_DN698705_c0_g2	0.00	0.00	0.00	0.00	0.00	0.00	0.00	0.00	0.00	3.81
TRINITY_DN698708_c0_g1	0.00	0.00	0.00	0.00	0.00	0.00	0.00	0.00	0.00	0.00
TRINITY_DN698708_c2_g1	12.95	0.00	0.00	0.00	0.00	0.00	0.00	0.00	0.00	0.00
TRINITY_DN698708_c3_g1	0.00	0.00	0.00	0.00	0.00	0.00	0.00	0.00	0.00	0.00
TRINITY_DN698708_c5_g1	0.00	0.00	0.00	7.14	0.00	0.00	0.00	0.00	0.00	0.00
TRINITY_DN698709_c0_g1	0.00	15.54	0.00	0.00	0.00	0.00	0.00	0.00	0.00	23.34
TRINITY_DN69870_c0_g1	14.01	0.00	0.00	0.00	0.00	0.00	21.10	0.00	0.00	27.54
TRINITY_DN69870_c1_g1	8.94	0.00	0.00	0.00	0.00	0.00	0.00	0.00	0.00	0.00
TRINITY_DN69870_c1_g2	0.00	0.00	0.00	0.00	0.00	0.00	0.00	0.00	0.00	0.00
TRINITY_DN698710_c0_g1	0.00	0.00	0.00	0.00	0.00	11.64	0.00	0.00	0.00	6.15
TRINITY_DN698714_c0_g1	0.00	0.00	0.00	0.00	0.00	0.00	0.00	0.00	0.00	11.78
TRINITY_DN698715_c0_g1	0.00	0.00	0.00	8.64	0.00	7.70	0.00	0.00	0.00	8.14
TRINITY_DN698719_c0_g1	0.00	0.00	0.00	0.00	0.00	0.00	0.00	0.00	0.00	0.00
TRINITY_DN698719_c1_g1	0.00	0.00	0.00	0.00	0.00	0.00	0.00	0.00	0.00	0.00
TRINITY_DN69871_c1_g1	0.00	4.48	0.00	0.00	0.00	3.45	0.00	0.00	0.00	3.66
TRINITY_DN698720_c0_g1	0.00	0.00	0.00	0.00	0.00	12.34	0.00	0.00	0.00	39.61
TRINITY_DN698720_c1_g1	0.00	0.00	0.00	0.00	0.00	0.00	0.00	0.00	0.00	0.00
TRINITY_DN698721_c0_g1	0.00	1.49	0.00	0.00	0.00	0.90	0.00	0.00	0.00	1.48
TRINITY_DN698724_c0_g1	0.00	0.00	1.58	0.00	0.00	0.00	0.00	0.00	0.00	0.00
TRINITY_DN698724_c1_g1	1.62	0.00	0.00	1.62	0.00	1.38	3.71	0.00	0.00	6.74
TRINITY_DN698727_c0_g1	0.00	0.00	0.00	0.00	4.83	0.00	11.41	0.00	0.00	8.44
TRINITY_DN698730_c0_g1	0.00	0.00	0.00	0.00	0.00	0.00	0.00	0.00	0.00	0.00
TRINITY_DN698730_c1_g1	0.00	0.00	0.00	0.00	0.00	0.00	0.00	0.00	0.00	0.00
TRINITY_DN698731_c0_g1	0.00	0.00	0.00	0.00	0.00	0.00	0.00	0.00	0.00	0.00
TRINITY_DN698732_c0_g1	0.00	0.00	0.00	0.00	0.00	0.00	0.00	0.00	0.00	0.00
TRINITY_DN698732_c1_g2	14.36	0.00	0.00	0.00	0.00	12.24	0.00	0.00	27.60	16.06
TRINITY_DN698734_c0_g1	0.00	0.00	0.00	0.00	0.00	0.00	0.00	0.00	6.50	0.00
TRINITY_DN698735_c0_g1	0.00	13.37	5.81	0.00	0.00	0.00	0.00	0.00	0.00	0.00
TRINITY_DN698736_c0_g1	0.00	0.00	0.00	0.00	0.00	0.00	23.32	0.00	0.00	0.00
TRINITY_DN698738_c0_g1	0.00	0.00	0.00	0.00	0.00	0.00	0.00	11.93	0.00	0.00
TRINITY_DN698738_c2_g1	0.00	0.00	0.00	0.00	0.00	0.00	0.00	0.00	0.00	5.01
TRINITY_DN698738_c3_g1	0.00	0.00	0.00	0.00	0.00	0.00	0.00	0.00	0.00	6.79
TRINITY_DN69873_c0_g1	0.00	0.00	0.00	0.00	0.00	0.00	0.00	0.00	0.00	9.14
TRINITY_DN69873_c0_g2	7.87	16.50	5.76	0.00	0.00	0.00	14.35	0.00	12.93	5.26
TRINITY_DN698741_c1_g1	0.00	0.00	0.00	0.00	0.00	0.00	0.00	0.00	0.00	0.00
TRINITY_DN698743_c0_g1	0.00	0.00	0.00	0.00	0.00	0.00	0.00	0.00	0.00	0.00
TRINITY_DN698744_c0_g1	11.12	0.00	0.00	0.00	0.00	0.00	0.00	0.00	0.00	0.00
TRINITY_DN698748_c0_g1	8.42	0.00	0.00	0.00	8.77	0.00	0.00	0.00	0.00	8.68
TRINITY_DN698749_c0_g1	0.00	0.00	0.00	0.00	0.00	0.00	0.00	0.00	0.00	1.49
TRINITY_DN69874_c0_g1	0.00	0.00	0.00	0.00	26.49	0.00	0.00	0.00	0.00	30.01
TRINITY_DN69874_c0_g2	0.00	0.00	0.00	0.00	0.00	0.00	0.00	0.00	0.00	0.00
TRINITY_DN69874_c1_g2	15.26	0.00	0.00	0.00	0.00	0.00	0.00	0.00	0.00	0.00
TRINITY_DN69874_c4_g1	33.29	0.00	0.00	0.00	0.00	0.00	0.00	0.00	0.00	0.00
TRINITY_DN69874_c8_g1	0.00	0.00	0.00	15.39	0.00	0.00	0.00	0.00	0.00	0.00
TRINITY_DN698750_c0_g1	7.06	0.00	0.00	0.00	0.00	0.00	17.98	0.00	0.00	6.49
TRINITY_DN698750_c2_g1	17.45	23.91	0.00	0.00	0.00	0.00	0.00	0.00	9.39	0.00
TRINITY_DN698751_c0_g1	10.28	13.84	38.36	15.37	10.82	19.77	15.16	2.50	69.26	21.03
TRINITY_DN698752_c0_g1	0.00	0.00	0.00	4.80	5.10	0.00	0.00	0.00	4.63	4.47
TRINITY_DN698753_c0_g1	0.00	0.00	0.00	0.00	0.00	0.00	37.80	0.00	0.00	17.85
TRINITY_DN698754_c0_g1	6.13	0.00	0.00	0.00	0.00	0.00	0.00	6.04	13.92	0.00
TRINITY_DN698755_c0_g1	0.00	0.00	0.00	0.00	0.00	0.00	0.00	0.00	0.00	0.00
TRINITY_DN698757_c0_g1	0.00	0.00	0.00	0.00	9.39	0.00	0.00	0.00	0.00	0.00
TRINITY_DN69875_c1_g1	0.00	0.00	0.00	0.00	0.00	0.00	0.00	0.00	13.65	0.00
TRINITY_DN69875_c2_g1	0.00	0.00	0.00	0.00	0.00	0.00	0.00	0.00	0.00	35.27
TRINITY_DN698761_c0_g1	0.00	0.00	4.95	0.00	0.00	0.00	0.00	0.00	0.00	0.00
TRINITY_DN698762_c0_g1	0.00	0.00	0.00	0.00	0.00	0.00	0.00	0.00	0.00	0.00
TRINITY_DN698765_c0_g1	0.00	13.43	0.00	0.00	0.00	0.00	0.00	0.00	0.00	5.32
TRINITY_DN698766_c0_g2	0.00	0.00	38.83	0.00	0.00	0.00	0.00	0.00	0.00	0.00
TRINITY_DN698766_c0_g3	0.00	0.00	0.00	0.00	0.00	0.00	22.47	0.00	0.00	19.74
TRINITY_DN698766_c1_g1	0.00	0.00	0.00	0.00	0.00	0.00	0.00	0.00	0.00	0.00
TRINITY_DN698766_c2_g1	0.00	0.00	0.00	0.00	0.00	0.00	0.00	4.44	0.00	0.00
TRINITY_DN698768_c0_g1	13.35	16.28	13.54	12.96	0.00	0.00	0.00	0.00	12.88	0.00
TRINITY_DN698770_c0_g1	0.00	0.00	0.00	0.00	0.00	0.00	0.00	2.41	0.00	0.00
TRINITY_DN698772_c0_g1	0.00	0.00	0.00	0.00	0.00	0.00	0.00	0.00	0.00	5.19
TRINITY_DN698773_c0_g1	0.00	0.00	0.00	0.00	0.00	0.00	0.00	0.00	0.00	6.97
TRINITY_DN698774_c0_g1	0.00	0.00	0.00	0.00	0.00	0.00	0.00	0.00	0.00	0.00
TRINITY_DN698777_c0_g1	1.89	0.00	0.00	0.00	4.00	1.61	0.00	1.83	0.00	5.16
TRINITY_DN698779_c1_g1	0.00	0.00	0.00	0.00	0.00	0.00	0.00	0.00	0.00	0.00
TRINITY_DN69877_c0_g1	0.00	0.00	0.00	0.00	0.00	0.00	0.00	0.00	0.00	0.00
TRINITY_DN69877_c1_g1	0.00	0.00	0.00	0.00	0.00	0.00	0.00	0.00	0.00	0.00
TRINITY_DN698780_c0_g1	0.00	0.00	14.75	0.00	0.00	0.00	0.00	0.00	0.00	0.00
TRINITY_DN698782_c1_g1	0.00	0.00	0.00	0.00	0.00	0.00	0.00	0.00	0.00	0.00
TRINITY_DN698783_c0_g1	2.91	0.00	0.00	0.00	2.69	0.00	0.00	0.00	6.72	2.32
TRINITY_DN698785_c0_g1	0.00	0.00	0.00	0.00	0.00	0.00	0.00	0.00	0.00	0.00
TRINITY_DN698786_c0_g1	2.03	0.00	0.00	1.61	0.00	3.45	0.00	2.01	5.64	10.44
TRINITY_DN698786_c1_g1	0.00	0.00	0.00	0.00	0.00	0.00	0.00	0.00	21.43	20.50
TRINITY_DN698787_c0_g1	0.00	0.00	0.00	0.00	0.00	0.00	0.00	0.00	0.00	0.00
TRINITY_DN698789_c0_g1	0.00	0.00	0.00	0.00	0.00	0.00	0.00	0.00	0.00	0.00
TRINITY_DN69878_c0_g1	0.00	0.00	11.50	0.00	11.74	0.00	0.00	0.00	8.03	7.93
TRINITY_DN69878_c1_g1	0.00	0.00	0.00	0.00	0.00	0.00	0.00	0.00	16.84	0.00
TRINITY_DN698790_c0_g1	0.00	0.00	0.00	0.00	0.00	37.58	0.00	0.00	0.00	0.00
TRINITY_DN698790_c0_g2	0.00	5.16	0.00	0.00	0.00	0.00	0.00	0.00	0.00	0.00
TRINITY_DN698791_c0_g1	0.00	0.00	0.00	0.00	0.00	0.00	0.00	0.00	0.00	0.00
TRINITY_DN698791_c0_g2	0.00	0.00	0.00	0.00	0.00	0.00	0.00	0.00	0.00	0.00
TRINITY_DN698791_c1_g1	0.00	0.00	8.10	0.00	0.00	0.00	0.00	0.00	0.00	0.00
TRINITY_DN698793_c0_g1	0.00	0.00	0.00	0.00	0.00	0.00	0.00	0.00	0.00	0.00
TRINITY_DN698794_c0_g1	1.84	0.00	0.00	1.85	1.95	1.57	2.13	0.00	5.36	6.70
TRINITY_DN698795_c0_g1	0.00	0.00	0.00	0.00	0.00	0.00	0.00	0.00	0.00	0.00
TRINITY_DN698798_c0_g1	0.00	0.00	0.00	0.00	0.00	0.00	0.00	0.00	0.00	0.00
TRINITY_DN69879_c0_g1	0.00	0.00	0.00	0.00	0.00	0.00	40.04	0.00	0.00	0.00
TRINITY_DN6987_c1_g1	0.00	3.78	10.27	0.00	0.00	0.00	0.00	3.36	3.28	3.13
TRINITY_DN698800_c0_g1	14.05	13.45	24.63	2.18	3.43	21.15	1.22	6.25	17.96	5.89
TRINITY_DN698801_c0_g1	5.45	18.78	0.00	0.00	5.68	0.00	0.00	0.00	0.00	0.00
TRINITY_DN698802_c0_g1	0.00	0.00	7.54	0.00	7.75	3.72	0.00	0.00	14.19	0.00
TRINITY_DN698805_c0_g1	0.00	0.00	0.00	0.00	0.00	1.32	0.00	0.00	1.51	0.00
TRINITY_DN698806_c0_g1	0.00	0.00	0.00	0.00	0.00	0.00	0.00	0.00	8.03	0.00
TRINITY_DN698807_c0_g1	0.00	0.00	0.00	0.00	0.00	0.00	0.00	0.00	17.78	16.70
TRINITY_DN698808_c0_g1	0.00	0.00	0.00	0.00	0.00	0.00	0.00	0.00	0.00	7.72
TRINITY_DN698809_c0_g1	0.00	0.00	0.00	0.00	0.00	0.00	0.00	0.00	0.00	0.00
TRINITY_DN69880_c0_g1	0.00	0.00	0.00	0.00	3.28	0.00	0.00	0.00	0.00	0.00
TRINITY_DN69880_c1_g1	0.00	0.00	0.00	0.00	0.00	6.14	0.00	0.00	0.00	0.00
TRINITY_DN69880_c2_g1	0.00	0.00	0.00	21.66	0.00	0.00	0.00	0.00	10.71	0.00
TRINITY_DN698810_c0_g1	0.00	0.00	0.00	0.00	0.00	0.00	0.00	0.00	0.00	0.00
TRINITY_DN698811_c0_g1	0.00	0.00	0.00	0.00	0.00	0.00	0.00	0.00	0.00	0.00
TRINITY_DN698812_c1_g1	0.00	0.00	0.00	0.00	0.00	0.00	0.00	0.00	0.00	0.00
TRINITY_DN698812_c2_g1	0.00	0.00	0.00	0.00	0.00	0.00	0.00	0.00	0.00	0.00
TRINITY_DN698813_c0_g1	0.00	0.00	0.00	0.00	0.00	0.00	0.00	0.00	0.00	0.00
TRINITY_DN698815_c0_g1	0.00	0.00	0.00	0.00	0.00	0.00	0.00	0.00	0.00	0.00
TRINITY_DN698817_c0_g1	0.00	0.00	0.00	0.00	0.00	0.00	0.00	0.00	0.00	15.39
TRINITY_DN698818_c0_g1	0.00	0.00	0.00	0.00	0.00	0.00	0.00	0.00	0.00	0.00
TRINITY_DN698819_c0_g1	0.00	0.00	0.00	0.00	0.00	0.00	0.00	0.00	0.00	8.54
TRINITY_DN698821_c1_g1	0.00	0.00	0.00	0.00	0.00	0.00	0.00	0.00	0.00	0.00
TRINITY_DN698822_c0_g1	0.00	0.00	0.00	0.00	0.00	0.00	0.00	0.00	0.00	0.00
TRINITY_DN698822_c1_g1	0.00	0.00	0.00	0.00	0.00	0.00	0.00	0.00	0.00	0.00
TRINITY_DN698823_c0_g1	0.00	0.00	0.00	0.00	0.00	0.00	0.00	0.00	0.00	0.00
TRINITY_DN698825_c0_g1	0.00	0.00	0.00	0.00	0.00	0.00	0.00	0.00	0.00	0.00
TRINITY_DN698827_c0_g1	1.77	0.00	0.00	0.00	0.00	0.00	0.00	0.00	0.87	0.93
TRINITY_DN698828_c0_g1	22.84	0.00	11.58	11.05	0.00	0.00	0.00	0.00	0.00	0.00
TRINITY_DN698829_c0_g1	0.00	0.00	0.00	0.00	0.00	0.00	0.00	0.00	0.00	0.00
TRINITY_DN69882_c0_g1	5.84	0.00	0.00	12.10	5.54	0.00	0.00	0.00	5.03	5.39
TRINITY_DN69882_c3_g1	0.00	0.00	0.00	0.00	0.00	0.00	0.00	0.00	0.00	0.00
TRINITY_DN698832_c0_g1	9.48	0.00	0.00	0.00	0.00	0.00	0.00	0.00	0.00	0.00
TRINITY_DN698837_c0_g1	0.00	36.59	0.00	0.00	11.11	4.60	0.00	0.00	10.10	4.88
TRINITY_DN69883_c0_g1	0.00	0.00	0.00	0.00	0.00	0.00	0.00	0.00	0.00	0.00
TRINITY_DN698840_c0_g1	0.00	0.00	0.00	10.69	0.00	0.00	0.00	0.00	0.00	0.00
TRINITY_DN698842_c0_g1	0.00	0.00	0.00	0.00	0.00	0.00	0.00	0.00	0.00	0.00
TRINITY_DN698843_c0_g1	0.00	0.00	0.00	0.00	0.00	0.00	0.00	0.00	0.00	0.00
TRINITY_DN698844_c1_g1	0.00	0.00	0.00	0.00	0.00	0.00	0.00	0.00	0.00	15.39
TRINITY_DN698847_c0_g1	0.00	0.00	0.00	0.00	0.00	0.00	0.00	0.00	0.00	13.43
TRINITY_DN698847_c1_g1	0.00	0.00	0.00	0.00	0.00	0.00	0.00	0.00	0.00	0.00
TRINITY_DN698848_c0_g1	0.00	0.00	0.00	0.00	0.00	0.00	15.48	0.00	0.00	0.00
TRINITY_DN69884_c0_g1	0.00	0.00	0.00	0.00	0.00	0.00	0.00	0.00	0.00	0.00
TRINITY_DN69884_c0_g2	6.64	3.64	0.00	0.00	0.00	0.00	0.00	0.00	3.18	15.11
TRINITY_DN69884_c0_g3	0.00	0.00	0.00	0.00	0.00	0.00	0.00	0.00	0.00	0.00
TRINITY_DN69884_c1_g1	0.00	0.00	0.00	0.00	0.00	0.00	0.00	0.00	0.00	0.00
TRINITY_DN698853_c0_g1	0.00	0.00	0.00	0.00	0.00	11.78	0.00	0.00	13.28	0.00
TRINITY_DN698854_c0_g1	0.00	7.64	0.00	0.00	6.79	0.00	0.00	0.00	6.18	29.96
TRINITY_DN698855_c0_g1	0.00	3.45	0.00	0.00	0.00	0.00	0.00	0.00	3.95	0.00
TRINITY_DN698857_c0_g1	0.00	0.00	0.00	0.00	0.00	9.20	0.00	0.00	28.29	0.00
TRINITY_DN698858_c0_g1	0.00	0.00	3.12	3.11	0.00	0.00	0.00	0.00	0.00	8.55
TRINITY_DN69885_c0_g1	0.00	0.00	0.00	0.00	0.00	0.00	0.00	0.00	0.00	0.00
TRINITY_DN69885_c0_g2	0.00	0.00	0.00	0.00	0.00	0.00	0.00	0.00	0.00	0.00
TRINITY_DN698865_c0_g1	15.58	18.63	7.90	0.00	0.00	0.00	0.00	0.00	0.00	0.00
TRINITY_DN698867_c0_g1	0.00	0.00	0.00	0.00	0.00	0.00	0.00	0.00	7.58	0.00
TRINITY_DN698868_c0_g1	0.00	0.00	0.00	0.00	0.00	0.00	0.00	0.00	0.00	0.00
TRINITY_DN698869_c0_g1	12.22	0.00	0.00	0.00	0.00	0.00	0.00	0.00	0.00	22.35
TRINITY_DN69886_c0_g1	0.00	0.00	0.00	0.00	0.00	0.00	0.00	0.00	0.00	5.23
TRINITY_DN698870_c0_g1	0.00	0.00	0.00	0.00	0.00	0.00	0.00	0.00	0.00	0.00
TRINITY_DN698871_c0_g1	0.00	0.00	0.00	0.00	0.00	0.00	0.00	0.00	0.00	0.00
TRINITY_DN698872_c0_g1	0.00	0.00	0.00	0.00	0.00	0.00	0.00	0.00	0.00	0.00
TRINITY_DN698874_c0_g1	0.00	0.00	0.00	0.00	0.00	16.13	0.00	7.16	0.00	0.00
TRINITY_DN698876_c0_g1	4.81	0.00	0.00	0.00	0.00	6.17	2.83	2.34	6.96	4.38
TRINITY_DN698877_c0_g1	0.00	0.00	0.00	0.00	0.00	0.00	0.00	0.00	0.00	15.45
TRINITY_DN698878_c0_g1	0.00	0.00	0.00	0.00	0.00	0.00	0.00	0.00	0.00	0.00
TRINITY_DN698879_c0_g1	0.00	0.00	0.00	0.00	0.00	0.00	0.00	0.00	0.00	0.00
TRINITY_DN69887_c0_g1	0.00	0.00	0.00	0.00	0.00	0.00	0.00	0.00	5.87	0.00
TRINITY_DN69887_c0_g2	0.00	0.00	0.00	0.00	0.00	0.00	0.00	0.00	0.00	0.00
TRINITY_DN698881_c0_g1	0.00	0.00	0.00	0.00	0.00	0.00	0.00	0.00	0.00	0.00
TRINITY_DN698882_c0_g1	0.00	0.00	0.00	0.00	0.00	0.00	0.00	0.00	0.00	0.00
TRINITY_DN698883_c0_g1	0.00	0.00	0.00	0.00	0.00	0.00	0.00	0.00	0.00	13.34
TRINITY_DN698884_c0_g1	0.00	0.00	0.00	0.00	0.00	0.00	0.00	0.00	0.00	18.59
TRINITY_DN698884_c1_g1	0.00	0.00	0.00	0.00	0.00	0.00	0.00	0.00	0.00	0.00
TRINITY_DN698884_c2_g1	0.00	0.00	0.00	0.00	0.00	0.00	29.31	0.00	0.00	0.00
TRINITY_DN698885_c1_g1	24.43	134.18	61.89	35.51	50.72	41.98	63.75	82.29	223.42	189.94
TRINITY_DN698886_c0_g1	0.00	12.86	0.00	0.00	0.00	0.00	0.00	0.00	0.00	0.00
TRINITY_DN698888_c0_g1	0.00	0.00	0.00	0.00	0.00	0.00	0.00	0.00	0.00	0.00
TRINITY_DN69888_c0_g1	0.00	0.00	0.00	0.00	0.00	0.00	0.00	0.00	0.00	0.00
TRINITY_DN69888_c1_g1	0.00	0.00	0.00	0.00	0.00	0.00	0.00	0.00	0.00	0.00
TRINITY_DN698891_c0_g1	6.08	4.30	0.00	0.00	0.00	0.00	2.35	0.00	0.00	5.53
TRINITY_DN698893_c0_g1	0.00	0.00	0.00	0.00	0.00	0.00	0.00	0.00	0.00	19.71
TRINITY_DN698894_c0_g1	0.00	0.00	0.00	0.00	0.00	0.00	0.00	0.00	0.00	0.00
TRINITY_DN698894_c1_g1	0.00	0.00	0.00	0.00	0.00	0.00	0.00	0.00	0.00	0.00
TRINITY_DN698896_c0_g1	0.00	8.49	0.00	0.00	0.00	0.00	0.00	3.74	0.00	0.00
TRINITY_DN698897_c0_g1	0.00	1.34	0.00	0.00	0.00	0.00	0.00	0.00	1.25	2.33
TRINITY_DN698898_c0_g1	0.00	0.00	0.00	0.00	0.00	0.00	0.00	0.00	0.00	0.00
TRINITY_DN698899_c0_g1	0.00	0.00	0.00	0.00	0.00	0.00	0.00	0.00	0.00	0.00
TRINITY_DN69889_c0_g1	0.00	0.00	0.00	0.00	0.00	0.00	0.00	0.00	6.08	0.00
TRINITY_DN69889_c0_g2	0.00	0.00	0.00	0.00	0.00	0.00	0.00	0.00	0.00	0.00
TRINITY_DN6988_c0_g1	3.33	0.00	0.00	0.00	0.00	0.00	0.00	0.00	3.18	0.00
TRINITY_DN6988_c0_g2	79.62	92.82	70.32	59.87	48.11	56.97	128.56	20.86	167.14	178.40
TRINITY_DN6988_c0_g4	27.18	10.78	28.24	0.02	1.25	5.73	0.01	11.70	51.66	1.49
TRINITY_DN6988_c0_g5	0.00	0.00	0.00	0.00	0.00	0.00	0.00	0.00	0.00	0.00
TRINITY_DN6988_c1_g1	0.00	0.00	0.00	0.00	0.00	0.00	0.00	0.00	0.00	0.00
TRINITY_DN698901_c0_g1	0.00	0.00	0.00	0.00	5.01	0.00	11.87	0.00	0.00	8.77
TRINITY_DN698902_c0_g1	0.00	0.00	0.00	0.00	0.00	0.00	12.13	0.00	0.00	8.61
TRINITY_DN698903_c0_g1	0.00	0.00	0.00	0.00	0.00	0.00	0.00	0.00	0.00	0.00
TRINITY_DN698903_c1_g1	0.00	0.00	0.00	0.00	0.00	0.00	0.00	0.00	0.00	9.23
TRINITY_DN698904_c0_g1	8.95	3.25	0.00	0.00	0.00	0.00	0.00	0.00	2.86	0.00
TRINITY_DN698906_c0_g1	0.00	0.00	4.03	0.00	4.21	0.00	0.00	0.00	0.00	3.67
TRINITY_DN698907_c0_g1	0.00	0.00	0.00	0.00	0.00	0.00	0.00	0.00	0.00	0.00
TRINITY_DN698909_c0_g1	0.00	0.00	0.00	0.00	13.13	0.00	0.00	0.00	0.00	0.00
TRINITY_DN69890_c0_g1	0.00	0.00	0.00	0.00	0.00	0.00	0.00	0.00	0.00	0.00
TRINITY_DN698910_c0_g1	0.00	0.00	0.00	0.00	0.00	0.00	0.00	0.00	29.08	0.00
TRINITY_DN698912_c0_g1	0.00	0.00	0.00	0.00	0.00	0.00	35.56	0.00	0.00	0.00
TRINITY_DN698913_c0_g1	0.00	0.00	0.00	0.00	0.00	0.00	0.00	0.00	0.00	0.00
TRINITY_DN698917_c0_g1	0.00	0.00	0.00	0.00	0.00	0.00	0.00	0.00	0.00	5.45
TRINITY_DN698918_c0_g1	1.71	0.00	0.00	0.00	0.00	0.00	0.00	1.65	3.32	1.55
TRINITY_DN698919_c0_g1	16.38	0.00	0.00	24.41	26.07	10.81	0.00	24.16	48.48	0.00
TRINITY_DN698919_c1_g1	0.00	0.00	0.00	0.00	0.00	0.00	0.00	0.00	0.00	14.49
TRINITY_DN698919_c2_g1	0.00	0.00	0.00	0.00	0.00	0.00	0.00	0.00	0.00	0.00
TRINITY_DN698919_c3_g1	0.00	0.00	0.00	0.00	0.00	0.00	0.00	0.00	0.00	0.00
TRINITY_DN69891_c0_g1	0.00	1.73	1.63	1.65	0.00	0.00	0.00	0.00	0.00	0.00
TRINITY_DN69891_c0_g2	0.00	0.00	0.00	0.00	0.00	0.00	0.00	0.00	0.00	5.25
TRINITY_DN69891_c0_g3	6.15	0.00	0.00	0.00	0.00	0.00	0.00	0.00	5.85	5.66
TRINITY_DN698920_c0_g1	0.00	0.00	0.00	0.00	3.50	0.00	0.00	0.00	0.00	4.94
TRINITY_DN698921_c0_g1	0.00	0.00	0.00	0.00	0.00	0.00	0.00	0.00	0.00	10.39
TRINITY_DN698923_c0_g1	0.00	0.00	0.00	0.00	0.00	0.00	0.00	0.00	0.00	0.00
TRINITY_DN698923_c1_g1	4.95	1.29	2.45	0.00	0.00	0.00	0.00	2.39	1.21	5.62
TRINITY_DN698924_c0_g1	0.00	0.00	0.00	0.00	0.00	0.00	0.00	0.00	0.00	0.00
TRINITY_DN698925_c0_g1	0.00	0.00	0.00	0.00	0.00	0.00	0.00	0.00	0.00	8.93
TRINITY_DN698927_c0_g1	0.00	0.00	0.00	0.00	0.00	0.00	0.00	0.00	0.00	0.00
TRINITY_DN698927_c0_g2	0.00	0.00	0.00	0.00	0.00	0.00	0.00	0.00	0.00	0.00
TRINITY_DN698928_c0_g1	0.00	0.00	0.00	0.00	0.00	0.00	0.00	0.00	0.00	8.47
TRINITY_DN698929_c0_g1	0.63	3.87	2.49	3.82	0.67	1.60	4.21	0.60	3.71	5.15
TRINITY_DN698929_c1_g1	0.00	6.82	0.00	0.00	6.55	0.00	0.00	0.00	5.98	14.22
TRINITY_DN69892_c0_g1	0.00	1.72	1.63	0.00	0.00	0.00	0.00	0.00	0.00	0.00
TRINITY_DN69892_c0_g2	2.41	0.00	0.00	0.00	2.53	0.00	0.00	0.00	0.00	6.56
TRINITY_DN698930_c0_g1	0.00	0.00	0.00	0.00	0.00	0.00	0.00	0.00	0.00	0.00
TRINITY_DN698931_c0_g1	0.00	44.41	0.00	0.00	0.00	0.00	0.00	0.00	0.00	11.09
TRINITY_DN698932_c0_g1	0.00	0.00	0.00	0.00	0.00	0.00	0.00	0.00	0.00	0.00
TRINITY_DN698934_c0_g2	0.00	0.00	0.00	0.00	0.00	0.00	0.00	0.00	0.00	0.00
TRINITY_DN698934_c0_g3	0.00	0.00	0.00	0.00	0.00	0.00	0.00	0.00	0.00	0.00
TRINITY_DN698935_c0_g1	0.00	0.00	0.00	0.00	19.44	0.00	0.00	0.00	0.00	0.00
TRINITY_DN698938_c0_g1	0.00	0.00	0.00	0.00	2.89	0.13	0.00	0.00	2.64	0.00
TRINITY_DN69893_c0_g2	0.00	0.00	0.00	0.00	9.48	7.90	11.79	0.00	0.00	8.37
TRINITY_DN698942_c0_g1	0.00	0.00	9.66	0.00	9.92	0.00	12.36	0.00	36.47	8.76
TRINITY_DN698943_c0_g1	0.00	0.00	0.00	0.00	0.00	0.00	0.00	0.00	0.00	17.97
TRINITY_DN698944_c0_g1	0.00	0.00	0.00	0.00	0.00	0.00	0.00	0.00	0.00	0.00
TRINITY_DN698945_c0_g1	0.00	0.00	0.00	0.00	0.00	0.00	0.00	0.00	0.00	0.00
TRINITY_DN698948_c0_g1	0.00	0.00	0.00	0.00	0.00	0.00	0.00	0.00	0.00	0.00
TRINITY_DN69894_c0_g1	7.87	0.00	0.00	0.00	0.00	0.00	0.00	0.00	0.00	0.00
TRINITY_DN69894_c1_g2	0.00	0.00	0.00	0.00	0.00	0.00	0.00	0.00	0.00	16.38
TRINITY_DN698950_c0_g1	0.00	0.00	0.00	0.00	0.00	0.00	0.00	0.00	0.00	5.85
TRINITY_DN698951_c0_g1	0.00	0.00	0.00	0.00	0.00	0.00	0.00	0.00	0.00	0.00
TRINITY_DN698952_c0_g1	16.02	11.92	9.13	8.78	9.37	0.00	0.00	17.58	3.05	24.84
TRINITY_DN698952_c1_g1	0.00	0.00	0.00	0.00	0.00	0.00	0.00	0.00	15.57	12.27
TRINITY_DN698952_c1_g2	0.00	3.43	0.00	0.00	0.00	0.00	0.00	0.00	0.00	2.86
TRINITY_DN698952_c2_g1	0.00	0.00	0.00	0.00	8.58	0.00	0.00	0.00	0.00	7.58
TRINITY_DN698952_c3_g1	0.00	0.00	0.00	0.00	0.00	0.00	0.00	0.00	0.00	0.00
TRINITY_DN698953_c0_g1	0.00	11.36	0.00	0.00	0.00	0.00	0.00	0.00	0.00	0.00
TRINITY_DN698954_c0_g1	0.00	0.00	0.00	0.00	0.00	0.00	0.00	0.00	0.00	0.00
TRINITY_DN698957_c0_g1	0.00	0.00	0.00	0.00	0.00	0.00	0.00	0.00	0.00	10.25
TRINITY_DN698958_c0_g1	11.40	6.60	0.00	0.00	0.00	0.00	0.00	0.00	0.00	0.00
TRINITY_DN698959_c0_g1	0.00	0.00	0.00	0.00	0.00	0.00	0.00	0.00	0.00	0.00
TRINITY_DN69895_c0_g1	0.00	0.00	0.00	0.00	0.00	0.00	0.00	0.00	0.00	0.00
TRINITY_DN698960_c0_g1	0.00	0.00	0.00	0.00	6.40	0.00	7.74	0.00	0.00	0.00
TRINITY_DN698962_c1_g1	0.00	3.61	0.00	0.00	0.00	0.00	0.00	0.00	0.00	3.00
TRINITY_DN698963_c0_g1	0.00	0.00	0.00	0.00	0.00	0.00	0.00	0.00	14.27	27.09
TRINITY_DN698965_c0_g1	0.00	0.00	0.00	0.00	0.00	0.00	0.00	0.00	0.00	0.00
TRINITY_DN698966_c0_g1	0.00	0.00	0.00	0.00	0.00	0.00	0.00	0.00	0.00	0.00
TRINITY_DN698967_c0_g1	0.00	0.00	0.00	0.00	0.00	0.00	0.00	0.00	0.00	0.00
TRINITY_DN698968_c0_g1	0.00	0.00	5.19	0.00	0.00	0.00	0.00	0.00	0.00	0.00
TRINITY_DN698970_c0_g1	0.00	0.00	0.00	0.00	0.00	0.00	0.00	0.00	0.00	0.00
TRINITY_DN698972_c0_g1	0.00	0.00	0.00	0.00	0.00	0.00	0.00	0.00	0.00	0.00
TRINITY_DN698973_c1_g1	0.00	0.00	0.00	0.00	0.00	0.00	0.00	0.00	0.00	0.00
TRINITY_DN698973_c2_g1	0.00	0.00	0.00	0.00	0.00	0.00	25.28	0.00	0.00	0.00
TRINITY_DN698974_c0_g1	1.40	4.38	0.00	2.81	2.96	1.19	0.00	0.00	0.00	3.81
TRINITY_DN698974_c0_g2	12.95	7.61	0.00	0.00	0.00	0.00	16.44	0.00	18.47	11.94
TRINITY_DN698974_c0_g3	3.14	0.00	0.00	0.00	0.00	0.00	3.68	0.00	0.00	0.00
TRINITY_DN698974_c1_g1	0.00	0.00	0.00	0.00	0.00	0.00	0.00	0.00	7.82	0.00
TRINITY_DN698974_c1_g2	3.47	0.00	0.00	0.00	0.00	0.00	3.94	0.00	1.34	7.49
TRINITY_DN698974_c1_g3	0.00	0.00	0.00	0.00	0.00	0.00	0.00	0.00	0.00	0.00
TRINITY_DN698974_c2_g1	0.00	0.00	8.01	0.00	0.00	6.87	0.00	0.00	0.00	7.26
TRINITY_DN698974_c3_g1	0.00	0.00	0.00	14.90	0.00	0.00	0.00	0.00	0.00	14.13
TRINITY_DN698975_c0_g1	1.84	3.89	0.00	0.00	0.00	1.57	2.12	0.00	0.00	0.00
TRINITY_DN698976_c0_g1	1.93	4.09	0.00	1.93	2.04	1.65	2.23	1.87	3.74	3.51
TRINITY_DN698977_c0_g1	0.00	0.00	0.00	0.00	0.00	0.00	0.00	0.00	0.00	0.00
TRINITY_DN698977_c0_g2	0.00	0.00	0.00	0.00	0.00	0.00	7.31	0.00	0.00	10.68
TRINITY_DN69897_c0_g1	0.94	0.00	0.00	0.00	0.00	0.00	1.05	0.00	1.83	2.74
TRINITY_DN69897_c0_g2	0.00	2.24	0.00	0.00	0.00	0.92	0.00	0.00	0.00	1.75
TRINITY_DN69897_c0_g3	0.00	3.37	0.00	0.00	0.00	0.00	0.00	0.00	0.00	0.00
TRINITY_DN69897_c3_g1	0.00	0.00	0.00	0.00	0.00	0.00	0.00	0.00	11.04	0.00
TRINITY_DN69897_c4_g1	0.00	0.00	0.00	0.00	0.00	0.00	0.00	0.00	0.00	0.00
TRINITY_DN69897_c7_g1	0.00	0.00	0.00	0.00	0.00	16.80	0.00	0.00	19.32	0.00
TRINITY_DN69897_c8_g1	0.00	0.00	0.00	0.00	0.00	0.00	0.00	0.00	0.00	15.00
TRINITY_DN69897_c9_g1	0.00	8.33	0.00	0.00	0.00	6.11	0.00	0.00	0.00	6.46
TRINITY_DN698980_c0_g1	0.00	0.00	0.00	0.00	0.00	0.00	0.00	0.00	0.00	0.00
TRINITY_DN698980_c1_g1	0.00	0.00	0.00	0.00	0.00	0.00	0.00	0.00	0.00	0.00
TRINITY_DN698981_c0_g1	0.00	0.00	0.00	0.00	0.00	0.00	0.00	0.00	0.00	0.00
TRINITY_DN698982_c0_g1	0.00	0.00	0.00	0.00	0.00	0.00	0.00	0.00	0.00	0.00
TRINITY_DN698983_c0_g1	0.00	0.00	0.00	0.00	0.00	0.00	0.00	0.00	0.00	0.00
TRINITY_DN698986_c0_g1	0.00	0.00	0.00	0.00	0.00	0.00	0.00	0.00	0.00	0.00
TRINITY_DN698987_c0_g1	0.00	0.00	0.00	0.00	0.00	0.00	0.00	0.00	0.00	0.00
TRINITY_DN698989_c0_g1	0.00	0.00	0.00	0.00	0.00	0.00	39.20	0.00	0.00	0.00
TRINITY_DN698989_c1_g1	0.00	0.00	0.00	0.00	0.00	6.87	0.00	0.00	0.00	0.00
TRINITY_DN69898_c0_g1	0.00	0.00	0.00	0.00	0.00	0.00	0.00	0.00	0.00	0.00
TRINITY_DN698991_c0_g1	0.00	0.00	0.00	0.00	0.00	0.00	0.00	0.00	19.03	0.00
TRINITY_DN698991_c0_g2	0.00	0.00	0.00	0.00	0.00	0.00	0.00	0.00	0.00	0.00
TRINITY_DN698991_c1_g1	0.00	0.00	0.00	0.00	0.00	0.00	22.24	0.00	0.00	0.00
TRINITY_DN698992_c0_g1	0.00	0.00	0.00	0.00	0.00	0.00	0.00	0.00	0.00	0.00
TRINITY_DN698994_c0_g1	0.00	0.00	8.27	0.00	0.00	0.00	0.00	0.00	0.00	0.00
TRINITY_DN698995_c0_g1	0.00	0.00	0.00	0.00	0.00	0.00	0.00	0.00	3.43	0.00
TRINITY_DN698996_c0_g2	2.41	2.58	2.39	4.80	5.07	0.00	0.00	0.00	2.32	8.75
TRINITY_DN698997_c0_g1	0.00	0.00	0.00	0.00	0.00	0.00	4.79	2.00	0.00	0.00
TRINITY_DN698998_c1_g1	0.00	0.00	0.00	0.00	0.00	0.00	0.00	0.00	0.00	9.63
TRINITY_DN698999_c0_g1	3.05	3.33	0.00	0.00	0.00	7.85	3.65	0.00	2.93	8.43
TRINITY_DN6989_c0_g1	6.87	9.65	0.00	13.27	3.19	0.00	8.75	7.09	24.10	18.12
TRINITY_DN698_c0_g1	0.00	0.93	1.79	3.63	2.86	1.53	2.03	0.00	5.30	4.10
TRINITY_DN698_c10_g1	0.00	0.00	0.00	0.00	0.00	0.00	0.00	0.00	0.00	0.00
TRINITY_DN698_c11_g1	0.00	0.00	0.00	4.11	0.00	0.00	0.00	0.00	3.96	7.68
TRINITY_DN698_c16_g1	0.00	0.00	3.89	0.00	0.00	0.00	0.00	0.00	7.43	0.00
TRINITY_DN698_c17_g1	16.24	19.48	0.00	0.00	0.00	0.00	0.00	0.00	0.00	0.00
TRINITY_DN698_c1_g1	48.06	34.97	14.47	14.41	23.54	32.34	41.52	13.25	65.80	80.23
TRINITY_DN698_c2_g1	0.00	0.00	35.66	0.00	3.70	0.00	57.44	0.00	6.63	58.27
TRINITY_DN698_c3_g1	60.07	42.67	66.06	29.31	34.31	24.90	65.18	28.26	129.47	89.99
TRINITY_DN698_c5_g1	0.00	3.83	6.94	0.00	0.00	0.00	0.00	0.00	0.00	3.17
TRINITY_DN698_c7_g1	0.00	0.00	0.00	0.00	0.00	0.00	12.70	0.00	0.00	0.00
TRINITY_DN699003_c0_g1	0.00	6.83	0.00	0.00	0.00	0.00	7.41	0.00	0.00	5.41
TRINITY_DN699005_c0_g1	0.00	0.00	0.00	0.00	0.00	0.00	0.00	0.00	0.00	0.00
TRINITY_DN699006_c0_g1	0.00	0.00	0.00	21.38	0.00	0.00	0.00	0.00	0.00	10.11
TRINITY_DN699008_c0_g1	0.00	0.00	0.00	0.00	0.00	0.00	0.00	0.00	0.00	0.00
TRINITY_DN699009_c0_g1	4.52	0.00	0.00	0.00	0.00	0.00	0.00	0.00	0.00	4.13
TRINITY_DN699009_c1_g1	0.00	0.00	0.00	6.91	0.00	0.00	0.00	0.00	0.00	0.00
TRINITY_DN69900_c0_g1	0.00	10.34	0.00	0.00	0.00	0.00	0.00	0.00	0.00	0.00
TRINITY_DN69900_c1_g1	0.00	0.00	0.00	0.00	0.00	0.00	0.00	0.00	0.00	0.00
TRINITY_DN699011_c0_g1	0.00	0.00	0.00	0.00	0.00	0.00	0.00	0.00	0.00	0.00
TRINITY_DN699012_c0_g1	0.00	0.00	0.00	0.00	0.00	0.00	0.00	0.00	0.00	0.00
TRINITY_DN699012_c1_g1	0.00	0.00	0.00	0.00	0.00	0.00	22.70	0.00	0.00	0.00
TRINITY_DN699013_c0_g1	0.00	0.00	0.00	0.00	0.00	0.00	0.00	0.00	0.00	8.28
TRINITY_DN699013_c1_g1	0.00	0.00	0.00	0.00	0.00	0.00	0.00	0.00	0.00	9.50
TRINITY_DN699014_c0_g1	0.00	0.00	0.00	0.00	5.12	0.00	0.00	0.00	0.00	17.92
TRINITY_DN699015_c0_g1	1.13	2.36	1.12	0.00	1.55	2.90	0.00	1.09	6.65	7.21
TRINITY_DN699017_c0_g1	0.00	0.00	0.00	0.00	0.00	0.00	0.00	0.00	0.00	9.09
TRINITY_DN699019_c0_g1	0.00	0.00	0.00	0.00	0.00	0.00	0.00	0.00	0.00	0.00
TRINITY_DN699019_c0_g2	0.00	0.00	0.00	0.00	0.00	0.00	0.00	0.00	37.18	11.75
TRINITY_DN699019_c0_g3	0.00	0.00	0.00	0.00	0.00	0.00	0.00	0.00	19.12	0.00
TRINITY_DN699019_c1_g1	0.00	0.00	0.00	0.00	0.00	0.00	0.00	0.00	0.00	26.62
TRINITY_DN69901_c0_g1	0.00	0.00	0.00	0.00	0.00	0.00	0.00	0.00	0.00	0.00
TRINITY_DN699020_c0_g1	0.00	0.00	0.00	0.00	0.00	0.00	0.00	0.00	18.30	0.00
TRINITY_DN699022_c0_g1	0.00	0.00	0.00	0.00	0.00	0.00	49.67	0.00	18.70	17.50
TRINITY_DN699025_c1_g1	0.00	12.11	0.00	0.00	0.00	0.00	0.00	19.33	0.00	36.57
TRINITY_DN699025_c3_g1	0.00	0.00	0.00	0.00	0.00	0.00	0.00	7.90	17.85	6.46
TRINITY_DN699027_c0_g1	0.00	0.00	0.00	0.00	0.00	0.00	0.00	0.00	0.00	0.00
TRINITY_DN699028_c0_g1	0.00	0.00	0.00	0.00	0.00	0.00	0.00	0.00	0.00	0.00
TRINITY_DN69902_c0_g1	0.00	0.00	0.00	0.00	11.23	0.00	0.00	0.00	0.00	0.00
TRINITY_DN69902_c0_g2	4.45	2.38	4.43	2.23	2.35	1.90	0.00	0.00	2.15	2.02
TRINITY_DN69902_c2_g1	0.00	0.00	0.00	0.00	0.00	0.00	0.00	0.00	0.00	8.98
TRINITY_DN69902_c3_g1	0.00	0.00	0.00	0.00	0.00	0.00	0.00	0.00	0.00	0.00
TRINITY_DN699033_c0_g1	1.88	3.97	5.59	3.76	0.00	1.60	4.33	0.00	5.45	10.23
TRINITY_DN699034_c0_g1	4.56	0.00	0.00	0.00	0.00	0.00	0.00	0.00	0.00	0.00
TRINITY_DN699035_c0_g1	0.00	0.00	0.00	0.00	0.00	0.00	31.87	0.00	0.00	22.35
TRINITY_DN699038_c0_g1	0.00	0.00	0.00	0.00	9.58	0.00	0.00	0.00	0.00	0.00
TRINITY_DN699039_c0_g1	0.00	0.00	0.00	0.00	0.00	0.00	0.00	0.00	0.00	0.00
TRINITY_DN699042_c0_g1	0.00	0.00	0.00	0.00	0.00	0.00	0.00	12.32	0.00	0.00
TRINITY_DN699042_c0_g2	0.00	0.00	0.00	0.00	0.00	0.00	0.00	10.44	0.00	0.00
TRINITY_DN699043_c0_g2	0.00	0.00	2.97	2.97	0.00	0.00	0.00	0.00	2.86	5.44
TRINITY_DN699049_c3_g1	9.04	0.00	0.00	0.00	0.00	0.00	0.00	0.00	0.00	0.00
TRINITY_DN69904_c0_g1	0.00	0.00	0.00	0.00	0.00	0.00	0.00	0.00	0.00	0.00
TRINITY_DN699052_c0_g1	5.49	0.00	0.00	0.00	0.00	0.00	0.00	0.00	0.00	0.00
TRINITY_DN699052_c1_g1	0.00	0.00	0.00	0.00	0.00	0.00	0.00	0.00	0.00	0.00
TRINITY_DN699052_c2_g1	0.00	0.00	0.00	0.00	0.00	0.00	0.00	0.00	0.00	0.00
TRINITY_DN699052_c4_g1	0.00	0.00	0.00	0.00	0.00	0.00	0.00	0.00	0.00	0.00
TRINITY_DN699054_c0_g1	0.00	6.63	0.00	0.00	0.00	4.96	0.00	0.00	0.00	10.51
TRINITY_DN699056_c0_g1	0.00	0.00	0.00	0.00	0.00	0.00	0.00	0.00	0.00	0.00
TRINITY_DN699057_c0_g1	0.00	0.00	0.00	0.00	0.00	0.00	0.00	0.00	0.00	0.00
TRINITY_DN699057_c1_g1	0.00	0.00	0.00	0.00	0.00	0.00	0.00	0.00	0.00	0.00
TRINITY_DN699057_c1_g2	0.00	6.43	6.38	2.34	0.38	2.12	7.88	1.89	5.67	28.04
TRINITY_DN699057_c2_g1	0.00	0.00	0.00	0.00	0.00	0.00	0.00	0.00	0.00	6.83
TRINITY_DN699057_c3_g1	0.00	0.00	0.00	0.00	0.00	0.00	0.00	0.00	0.00	0.00
TRINITY_DN699057_c5_g1	0.00	0.00	0.00	0.00	0.00	9.00	0.00	0.00	0.00	0.00
TRINITY_DN699057_c6_g1	4.77	0.00	0.00	0.00	0.00	0.00	0.00	0.00	0.00	4.37
TRINITY_DN699057_c7_g1	0.00	0.00	0.00	0.00	0.00	0.00	0.00	0.00	0.00	0.00
TRINITY_DN699057_c8_g1	0.00	31.54	0.00	0.00	0.00	12.24	0.00	0.00	0.00	0.00
TRINITY_DN699058_c0_g1	0.00	0.00	0.00	0.00	0.00	0.00	0.00	0.00	0.00	0.00
TRINITY_DN69905_c0_g1	0.00	0.00	0.00	0.00	0.00	0.00	0.00	0.00	0.00	0.00
TRINITY_DN69905_c2_g1	0.00	0.00	0.00	0.00	0.00	0.00	0.00	0.00	0.00	0.00
TRINITY_DN699063_c0_g1	0.00	0.00	0.00	0.00	0.00	0.00	0.00	0.00	0.00	0.00
TRINITY_DN699064_c0_g1	0.00	0.00	0.00	11.34	0.00	0.00	0.00	0.00	0.00	0.00
TRINITY_DN699065_c0_g1	0.00	11.28	0.00	0.00	0.00	0.00	0.00	0.00	0.00	0.00
TRINITY_DN699066_c0_g1	0.00	0.00	0.00	0.00	0.00	0.00	2.45	0.00	6.10	0.00
TRINITY_DN69906_c0_g1	0.00	0.00	0.00	0.00	0.00	0.00	0.00	0.00	0.00	0.00
TRINITY_DN69906_c0_g2	0.00	12.51	0.00	0.00	0.00	0.00	0.00	0.00	19.63	9.44
TRINITY_DN69906_c0_g3	0.00	0.00	0.00	0.00	7.32	0.00	0.00	0.00	6.69	12.92
TRINITY_DN69906_c1_g1	15.52	0.00	0.00	0.00	0.00	0.00	0.00	0.00	0.00	0.00
TRINITY_DN69906_c1_g2	0.00	0.00	0.00	0.00	0.00	0.00	0.00	0.00	28.78	0.00
TRINITY_DN69906_c3_g1	0.00	0.00	0.00	0.00	0.00	0.00	0.00	0.00	0.00	0.00
TRINITY_DN699071_c0_g1	0.00	11.31	0.00	0.00	0.00	0.00	0.00	0.00	0.00	7.92
TRINITY_DN699072_c0_g1	0.00	0.00	0.00	0.00	0.00	0.00	0.00	0.00	0.00	0.00
TRINITY_DN699073_c0_g1	0.00	0.00	0.00	0.00	0.00	0.00	0.00	0.00	0.00	6.37
TRINITY_DN699073_c0_g2	1.33	2.75	1.31	1.33	1.40	3.37	0.00	0.00	6.43	0.00
TRINITY_DN699073_c2_g1	6.16	4.92	5.42	4.15	0.73	0.58	2.29	0.66	4.03	12.14
TRINITY_DN699074_c1_g1	0.00	0.00	0.00	0.00	0.00	0.00	0.00	0.00	0.00	28.73
TRINITY_DN699076_c0_g1	0.00	0.00	0.00	15.82	0.00	0.00	0.00	0.00	0.00	30.00
TRINITY_DN699077_c0_g1	0.00	0.00	0.00	0.00	0.00	0.00	0.00	0.00	11.68	0.00
TRINITY_DN699077_c1_g1	0.00	0.00	0.00	0.00	0.00	0.00	0.00	0.00	16.20	0.00
TRINITY_DN69907_c0_g1	0.00	0.00	0.00	0.00	0.00	0.00	0.00	0.00	0.00	4.54
TRINITY_DN69907_c0_g2	0.00	0.00	0.00	0.00	0.00	0.00	0.00	0.00	0.00	0.00
TRINITY_DN699081_c0_g1	0.00	0.00	0.00	0.00	0.00	0.00	14.17	0.00	0.00	0.00
TRINITY_DN699081_c0_g2	2.42	0.00	0.00	0.00	0.00	0.00	0.00	0.00	0.00	2.20
TRINITY_DN699081_c0_g3	0.00	0.00	0.00	0.00	0.00	0.00	0.00	0.00	0.00	0.00
TRINITY_DN699081_c1_g1	7.10	0.00	0.00	0.00	0.00	0.00	0.00	0.00	0.00	0.00
TRINITY_DN699085_c0_g1	0.00	9.73	0.00	0.00	0.00	0.00	0.00	0.00	12.99	0.00
TRINITY_DN699086_c0_g1	0.00	0.00	0.00	28.18	0.00	0.00	0.00	0.00	0.00	0.00
TRINITY_DN69908_c0_g2	0.00	0.00	0.00	0.00	0.00	0.00	0.00	0.00	0.00	3.63
TRINITY_DN699090_c0_g1	0.00	0.00	0.00	0.00	0.00	0.00	0.00	0.00	0.00	0.00
TRINITY_DN699091_c0_g1	0.00	0.00	0.00	0.00	0.00	0.00	0.00	0.00	0.00	0.00
TRINITY_DN699092_c0_g1	0.00	0.00	0.00	0.00	0.00	0.00	0.00	0.00	0.00	0.00
TRINITY_DN699094_c0_g1	0.00	0.00	0.00	0.00	0.00	0.00	0.00	0.00	18.65	0.00
TRINITY_DN699095_c0_g1	0.00	20.41	0.00	0.00	0.00	0.00	0.00	0.00	0.00	0.00
TRINITY_DN699097_c0_g1	0.00	0.00	0.00	0.00	0.00	0.00	0.00	0.00	0.00	0.00
TRINITY_DN69909_c0_g1	26.29	32.07	0.00	11.84	38.04	0.00	47.81	0.00	40.85	69.69
TRINITY_DN69909_c0_g2	0.00	0.00	0.00	9.57	10.23	0.00	0.00	9.56	32.10	0.00
TRINITY_DN6990_c0_g2	4.39	0.00	4.40	0.00	0.00	0.00	5.40	9.17	34.22	20.06
TRINITY_DN6990_c1_g1	0.00	0.00	0.00	0.00	0.00	0.00	15.09	0.00	4.51	5.18
TRINITY_DN699102_c0_g1	4.21	1.08	0.00	0.00	0.00	0.00	1.75	0.00	0.00	2.57
TRINITY_DN699103_c0_g1	7.44	0.00	0.00	0.00	0.00	0.00	9.52	0.00	0.00	0.00
TRINITY_DN699105_c0_g1	0.00	0.00	5.43	0.00	0.00	0.00	0.00	0.00	0.00	0.00
TRINITY_DN699107_c0_g1	0.00	0.00	0.00	0.00	19.97	0.00	0.00	0.00	0.00	0.00
TRINITY_DN699108_c0_g1	0.00	0.00	0.00	0.00	0.00	0.00	0.00	0.00	11.60	0.00
TRINITY_DN699109_c0_g1	0.00	26.17	10.90	0.00	0.00	9.28	0.00	0.00	10.28	38.27
TRINITY_DN699109_c1_g1	0.00	0.00	0.00	0.00	0.00	0.00	0.00	0.00	0.00	23.15
TRINITY_DN69910_c0_g1	0.00	10.98	0.00	0.00	0.00	0.00	0.00	0.00	0.00	0.00
TRINITY_DN699111_c0_g1	0.00	0.00	0.00	0.00	0.00	0.00	0.00	10.39	10.28	0.00
TRINITY_DN699113_c0_g1	0.00	0.00	0.00	0.00	0.00	0.00	0.00	0.00	0.00	0.00
TRINITY_DN699114_c0_g1	0.00	0.00	0.00	0.00	0.00	0.00	0.00	0.00	0.00	0.00
TRINITY_DN699115_c0_g1	0.00	0.00	0.00	0.00	0.00	0.00	0.00	0.00	0.00	12.42
TRINITY_DN699116_c0_g1	0.00	0.00	0.00	0.00	0.00	0.00	24.62	0.00	0.00	0.00
TRINITY_DN699118_c0_g1	0.00	0.00	0.00	0.00	0.00	0.00	0.00	0.00	0.00	0.00
TRINITY_DN699119_c0_g1	0.00	0.00	0.00	0.00	0.00	0.00	0.00	0.00	0.00	0.00
TRINITY_DN699119_c0_g2	0.00	0.00	0.00	0.00	0.00	0.00	0.00	0.00	2.46	4.65
TRINITY_DN69911_c0_g1	0.00	0.00	0.00	0.00	0.00	0.00	0.00	0.00	0.00	0.00
TRINITY_DN699121_c0_g1	0.00	0.00	0.00	0.00	0.00	0.00	0.00	0.00	0.00	0.00
TRINITY_DN699122_c0_g1	0.00	0.00	0.00	0.00	0.00	0.00	0.00	0.00	0.00	14.60
TRINITY_DN699125_c0_g1	0.00	0.00	0.00	0.00	0.00	0.00	0.00	0.00	0.00	0.00
TRINITY_DN699127_c0_g1	0.00	0.00	0.00	0.00	0.00	0.00	0.00	0.00	0.00	0.00
TRINITY_DN699128_c0_g1	0.00	0.00	0.00	0.00	0.00	0.00	0.00	0.00	0.00	0.00
TRINITY_DN69912_c0_g1	0.00	0.00	0.00	0.00	0.00	0.00	0.00	0.00	0.00	8.76
TRINITY_DN699131_c0_g1	9.53	0.00	0.00	0.00	0.00	0.00	0.00	0.00	0.00	0.00
TRINITY_DN699132_c0_g1	0.00	0.00	0.00	0.00	0.00	0.00	0.00	0.00	0.00	2.87
TRINITY_DN699133_c0_g1	0.00	0.00	0.00	0.00	0.00	0.00	0.00	0.00	0.00	0.00
TRINITY_DN699134_c0_g1	0.00	0.00	0.00	0.00	0.00	0.00	0.00	0.00	0.00	6.77
TRINITY_DN699135_c0_g1	0.00	0.00	0.00	0.00	0.00	0.00	0.00	0.00	0.00	0.00
TRINITY_DN699135_c2_g1	8.55	0.00	8.68	0.00	0.00	14.90	11.06	0.00	0.00	15.73
TRINITY_DN699136_c0_g1	6.78	0.00	0.00	0.00	7.06	0.00	0.00	6.67	12.89	0.00
TRINITY_DN699137_c0_g1	8.37	0.00	0.00	0.00	0.00	0.00	0.00	0.00	0.00	7.70
TRINITY_DN699138_c0_g1	0.00	0.00	0.00	0.00	0.00	0.00	0.00	0.00	9.51	0.00
TRINITY_DN699140_c0_g1	0.00	0.00	0.00	0.00	7.71	0.00	0.00	0.00	7.03	10.07
TRINITY_DN699141_c0_g1	1.24	9.04	0.00	4.99	0.00	1.06	4.22	1.20	2.42	7.89
TRINITY_DN699142_c0_g1	0.00	0.00	0.00	0.00	0.00	6.55	0.00	0.00	0.00	6.96
TRINITY_DN699145_c0_g1	0.00	0.00	0.00	0.00	0.00	0.00	0.00	0.00	0.00	0.00
TRINITY_DN699148_c0_g1	0.00	0.00	0.00	0.00	0.00	0.00	0.00	0.00	4.78	0.00
TRINITY_DN699149_c0_g1	0.00	0.00	0.00	0.00	0.00	0.00	0.00	0.00	8.25	0.00
TRINITY_DN69914_c1_g1	0.00	15.93	0.00	0.00	0.00	0.00	17.11	0.00	0.00	11.95
TRINITY_DN699152_c0_g1	0.00	0.00	0.00	4.43	0.00	0.00	0.00	0.00	0.00	0.00
TRINITY_DN699153_c0_g1	0.00	0.00	0.00	17.46	0.00	0.00	0.00	0.00	0.00	0.00
TRINITY_DN699154_c0_g1	0.00	0.00	0.00	0.00	0.00	0.00	0.00	0.00	7.78	14.98
TRINITY_DN699155_c1_g1	0.00	0.00	0.00	0.00	0.00	0.00	0.00	0.00	0.00	12.42
TRINITY_DN699156_c0_g1	0.00	0.00	0.00	0.00	0.00	0.00	0.00	0.00	0.00	0.00
TRINITY_DN699157_c0_g1	0.00	0.00	0.00	0.00	0.00	0.00	16.43	0.00	0.00	0.00
TRINITY_DN699158_c0_g1	0.00	0.00	0.00	0.00	0.00	0.00	0.00	0.00	0.00	0.00
TRINITY_DN69915_c0_g1	0.00	0.00	0.00	0.00	0.00	0.00	0.00	0.00	0.00	0.00
TRINITY_DN69915_c0_g2	0.00	9.32	0.00	0.00	0.00	6.77	0.00	0.00	0.00	7.15
TRINITY_DN69915_c1_g1	0.00	0.00	7.82	0.00	0.00	0.00	0.00	0.00	0.00	0.00
TRINITY_DN69915_c2_g1	0.00	0.00	0.00	0.00	0.00	0.00	0.00	0.00	0.00	0.00
TRINITY_DN699161_c0_g1	0.00	0.00	0.00	0.00	0.00	0.00	0.00	0.00	0.00	0.00
TRINITY_DN699162_c0_g1	15.43	0.00	0.00	0.00	0.00	0.00	0.00	0.00	0.00	0.00
TRINITY_DN699163_c0_g1	0.00	0.00	0.00	0.00	0.00	0.00	0.00	0.00	0.00	0.00
TRINITY_DN699163_c1_g1	0.00	0.00	0.00	0.00	0.00	0.00	0.00	0.00	0.00	0.00
TRINITY_DN699165_c0_g1	17.80	42.36	0.00	0.00	0.00	0.00	0.00	16.65	17.14	16.06
TRINITY_DN699165_c0_g2	0.00	0.00	11.89	0.00	0.00	0.00	0.00	0.00	0.00	0.00
TRINITY_DN699165_c1_g1	0.00	0.00	3.04	3.04	6.42	2.62	0.00	0.00	11.71	19.48
TRINITY_DN699168_c0_g1	0.00	0.00	0.00	0.00	0.00	0.00	0.00	0.00	7.64	0.00
TRINITY_DN699169_c0_g1	0.00	0.00	0.00	0.00	0.00	0.00	0.00	0.00	0.00	0.00
TRINITY_DN699171_c1_g1	0.00	0.00	0.00	0.00	0.00	0.00	0.00	0.00	0.00	0.00
TRINITY_DN699172_c0_g1	0.00	0.00	0.00	0.00	0.00	0.00	0.00	0.00	0.00	0.00
TRINITY_DN699173_c0_g1	0.00	0.00	0.00	0.00	15.02	0.00	0.00	0.00	0.00	0.00
TRINITY_DN699174_c0_g1	0.00	0.00	0.00	0.00	0.00	5.59	0.00	0.00	18.31	0.00
TRINITY_DN699176_c0_g1	0.00	0.00	0.00	0.00	0.00	0.00	0.00	0.00	12.57	0.00
TRINITY_DN699177_c0_g1	0.00	11.13	0.00	0.00	0.00	0.00	0.00	0.00	0.00	0.00
TRINITY_DN699178_c0_g1	2.64	2.85	0.00	0.00	0.00	0.00	0.00	0.00	0.00	2.40
TRINITY_DN699179_c0_g1	0.00	0.00	0.00	0.00	0.00	0.00	0.00	0.00	0.00	0.00
TRINITY_DN69917_c0_g1	0.00	0.00	0.00	0.00	0.00	0.00	0.00	0.00	0.00	0.00
TRINITY_DN69917_c1_g1	0.00	0.00	0.00	0.00	0.00	0.00	0.00	0.00	0.00	14.22
TRINITY_DN699181_c0_g1	0.00	0.00	0.00	0.00	2.52	0.00	0.00	0.00	0.00	4.35
TRINITY_DN699184_c0_g1	3.75	4.17	0.00	0.00	0.00	0.00	0.00	0.00	0.00	0.00
TRINITY_DN699185_c0_g1	0.00	0.00	0.00	0.00	0.00	0.00	0.00	0.00	0.00	0.00
TRINITY_DN699185_c1_g1	0.00	0.00	0.00	0.00	0.00	0.00	0.00	0.00	0.00	0.00
TRINITY_DN699188_c0_g2	3.00	3.27	0.00	8.96	0.00	0.00	0.00	2.93	8.64	2.74
TRINITY_DN699188_c0_g3	7.79	1.16	0.00	2.24	1.18	1.89	1.26	1.07	2.18	2.02
TRINITY_DN699189_c0_g1	0.00	0.00	0.00	0.00	0.00	0.00	0.00	0.00	0.00	0.00
TRINITY_DN69918_c0_g2	0.00	0.00	13.01	0.00	0.00	0.00	0.00	0.00	0.00	0.00
TRINITY_DN69918_c0_g3	0.00	0.00	0.00	0.00	0.00	0.00	0.00	0.00	15.75	0.00
TRINITY_DN699194_c0_g1	0.00	0.00	0.00	0.00	0.00	0.00	0.00	0.00	0.00	0.00
TRINITY_DN699194_c0_g2	0.00	0.00	0.00	0.00	0.00	0.00	0.00	0.00	0.00	0.00
TRINITY_DN699197_c1_g1	0.00	0.00	0.00	0.00	0.00	0.00	0.00	0.00	0.00	0.00
TRINITY_DN699197_c2_g1	0.00	0.00	0.00	0.00	0.00	0.00	0.00	0.00	0.00	0.00
TRINITY_DN699198_c0_g1	0.00	0.00	0.00	0.00	0.00	0.00	0.00	0.00	0.00	0.00
TRINITY_DN69919_c0_g1	0.00	0.00	0.00	0.00	0.00	0.00	0.00	0.00	0.00	0.00
TRINITY_DN6991_c0_g1	0.00	0.00	11.42	0.00	0.00	9.70	58.61	0.00	43.18	41.25
TRINITY_DN6991_c0_g2	0.00	0.00	0.00	0.00	0.00	0.00	0.00	0.00	0.00	0.00
TRINITY_DN6991_c0_g3	0.00	0.00	0.00	0.00	0.00	0.00	0.00	0.00	0.00	0.00
TRINITY_DN6991_c0_g4	0.00	0.00	0.00	0.00	0.00	0.00	0.00	0.00	0.00	0.00
TRINITY_DN6991_c0_g5	0.00	6.87	0.00	0.00	0.00	0.00	0.00	0.00	11.23	0.00
TRINITY_DN6991_c1_g1	0.00	6.72	0.00	0.00	1.69	1.36	0.00	0.00	0.00	0.00
TRINITY_DN6991_c7_g1	0.00	0.00	0.00	0.00	0.00	0.00	0.00	0.00	0.00	0.00
TRINITY_DN699201_c0_g1	0.00	0.00	0.00	0.00	0.00	0.00	0.00	0.00	0.00	0.00
TRINITY_DN699201_c0_g2	0.00	0.00	0.00	0.00	0.00	0.00	0.00	0.00	0.00	0.00
TRINITY_DN699204_c0_g1	0.00	0.00	0.00	0.00	0.00	0.00	0.00	0.00	0.00	5.55
TRINITY_DN69920_c0_g1	0.00	0.00	0.00	0.00	2.27	0.00	0.00	0.00	0.00	0.00
TRINITY_DN69920_c0_g2	0.00	0.00	0.00	0.00	0.00	0.00	0.00	0.00	0.00	0.00
TRINITY_DN69920_c0_g3	0.00	1.79	1.69	1.70	0.00	0.00	0.00	0.00	0.00	0.00
TRINITY_DN69920_c1_g1	0.00	0.00	0.00	0.00	0.00	0.00	12.18	0.00	12.89	39.46
TRINITY_DN69920_c4_g1	0.00	0.00	0.00	0.00	0.00	0.00	0.00	0.00	0.00	0.00
TRINITY_DN69920_c5_g1	0.00	0.00	0.00	0.00	0.00	0.00	0.00	0.00	0.00	17.16
TRINITY_DN699211_c0_g1	8.20	0.00	0.00	0.00	0.00	0.00	0.00	0.00	0.00	0.00
TRINITY_DN699212_c0_g1	0.00	0.00	5.12	0.00	5.42	4.40	9.11	0.00	7.44	13.51
TRINITY_DN699213_c0_g1	0.00	0.00	4.13	0.00	4.32	0.00	0.00	0.00	0.00	0.00
TRINITY_DN699214_c0_g1	0.00	10.29	0.00	0.00	0.00	0.00	11.06	0.00	0.00	0.00
TRINITY_DN699216_c0_g1	26.68	0.00	0.00	0.00	0.00	0.00	0.00	0.00	0.00	0.00
TRINITY_DN699218_c0_g1	0.00	0.00	0.00	0.00	0.00	0.00	0.00	0.00	2.27	0.00
TRINITY_DN69921_c0_g1	0.00	0.00	0.00	0.00	0.00	0.00	0.00	0.00	0.00	0.00
TRINITY_DN69921_c2_g1	0.00	0.00	0.00	0.00	0.00	0.00	0.00	0.00	0.00	0.00
TRINITY_DN69921_c3_g1	0.00	0.00	0.00	0.00	0.00	0.00	0.00	0.00	0.00	0.00
TRINITY_DN69921_c4_g1	0.00	0.00	0.00	0.00	0.00	0.00	0.00	0.00	0.00	10.05
TRINITY_DN699221_c0_g1	0.00	0.00	0.00	0.00	1.84	0.00	0.00	0.00	0.00	1.57
TRINITY_DN699221_c1_g1	0.00	0.00	0.00	0.00	0.00	0.00	0.00	0.00	0.00	8.23
TRINITY_DN699221_c1_g2	0.00	0.00	0.00	18.94	0.00	0.00	0.00	0.00	0.00	0.00
TRINITY_DN699221_c3_g1	0.00	0.00	0.00	0.00	0.00	0.00	0.00	12.55	0.00	0.00
TRINITY_DN699222_c0_g1	0.00	7.39	0.00	0.00	0.00	0.00	0.00	0.00	3.22	23.91
TRINITY_DN699223_c0_g1	0.00	0.00	0.00	0.00	0.00	0.00	0.00	0.00	0.00	0.00
TRINITY_DN699225_c0_g1	0.00	0.00	0.00	0.00	8.67	0.00	0.00	0.00	0.00	7.66
TRINITY_DN699226_c0_g1	0.00	0.00	6.55	0.00	6.76	0.00	0.00	0.00	6.16	17.91
TRINITY_DN699227_c0_g1	0.00	0.00	0.00	0.00	0.00	0.00	0.00	0.00	0.00	0.00
TRINITY_DN699227_c1_g1	0.00	0.00	0.00	0.00	0.00	0.00	0.00	0.00	0.00	14.73
TRINITY_DN699229_c0_g1	0.00	0.00	0.00	0.00	0.00	0.00	0.00	0.00	0.00	0.00
TRINITY_DN69922_c0_g1	0.00	0.00	0.00	0.00	0.00	0.00	0.00	0.00	0.00	0.00
TRINITY_DN69922_c3_g1	0.00	0.00	0.00	0.00	3.33	0.00	5.41	1.52	3.84	5.72
TRINITY_DN69922_c4_g1	0.00	0.00	0.00	0.00	0.00	0.00	0.00	0.00	15.89	7.66
TRINITY_DN69922_c5_g1	0.00	0.00	0.00	0.00	0.00	0.00	0.00	0.00	5.33	5.15
TRINITY_DN69922_c7_g1	0.00	0.00	0.00	0.00	0.00	0.00	0.00	0.00	0.00	0.00
TRINITY_DN699230_c0_g1	0.00	0.00	0.00	0.00	0.00	0.00	0.00	0.00	0.00	0.00
TRINITY_DN699231_c0_g1	0.00	0.00	0.00	0.00	8.85	0.00	0.00	0.00	0.00	0.00
TRINITY_DN699232_c0_g1	12.13	0.00	0.00	0.00	0.00	0.00	0.00	0.00	0.00	11.09
TRINITY_DN699232_c0_g2	33.83	0.00	0.00	0.00	0.00	0.00	0.00	0.00	17.78	19.12
TRINITY_DN699232_c1_g1	0.00	0.00	0.00	0.00	0.00	0.00	0.00	0.00	22.75	0.00
TRINITY_DN699232_c3_g1	0.00	7.08	0.00	0.00	0.00	0.00	0.00	0.00	5.78	5.60
TRINITY_DN699232_c5_g1	0.00	0.00	0.00	0.00	0.00	0.00	0.00	0.00	0.00	0.00
TRINITY_DN699232_c6_g1	0.00	0.00	0.00	0.00	0.00	0.00	0.00	0.00	0.00	12.24
TRINITY_DN699234_c1_g1	0.00	14.28	0.00	11.34	0.00	0.00	0.00	0.00	0.00	0.00
TRINITY_DN699234_c2_g1	0.00	0.00	0.00	0.00	0.00	0.00	0.00	0.00	0.00	0.00
TRINITY_DN699235_c0_g1	0.00	0.00	0.00	0.00	0.00	0.00	0.00	0.00	0.00	0.00
TRINITY_DN699236_c0_g1	0.00	0.00	0.00	0.00	0.00	0.00	0.00	8.97	0.00	0.00
TRINITY_DN69923_c1_g1	0.00	0.00	0.00	8.60	0.00	0.00	34.21	0.00	0.00	8.09
TRINITY_DN699240_c0_g1	0.00	0.00	0.00	0.00	0.00	0.00	0.00	0.00	0.00	0.00
TRINITY_DN699244_c2_g1	0.00	0.00	0.00	0.00	0.00	0.00	0.00	0.00	0.00	0.00
TRINITY_DN699245_c0_g1	1.99	0.00	0.00	0.00	0.00	0.00	2.31	0.00	1.93	7.24
TRINITY_DN699246_c0_g1	0.00	0.00	0.00	0.00	0.00	0.00	0.00	0.00	0.00	0.00
TRINITY_DN699247_c0_g1	0.00	0.00	0.00	0.00	0.00	0.00	0.00	0.00	0.00	0.00
TRINITY_DN699249_c0_g1	0.00	0.00	0.00	0.00	0.00	0.00	0.00	0.00	0.00	0.00
TRINITY_DN69924_c0_g1	11.20	0.00	0.00	0.00	0.00	0.00	0.00	0.00	10.71	0.00
TRINITY_DN69924_c1_g1	0.00	0.00	13.43	0.00	0.00	0.00	0.00	0.00	0.00	0.00
TRINITY_DN699251_c0_g1	0.00	10.18	0.00	0.00	0.00	0.00	0.00	0.00	4.29	0.00
TRINITY_DN699253_c0_g1	0.00	0.00	0.00	0.00	0.00	0.00	0.00	0.00	0.00	0.00
TRINITY_DN699254_c0_g1	0.00	0.00	0.00	0.00	0.00	0.00	0.00	0.00	0.00	0.00
TRINITY_DN699255_c0_g1	6.42	0.00	6.49	12.63	6.70	0.00	0.00	0.00	0.00	0.00
TRINITY_DN699256_c0_g1	0.00	0.00	0.00	0.00	0.00	0.00	0.00	0.00	6.89	0.00
TRINITY_DN699257_c0_g1	0.00	0.00	0.00	0.00	0.00	0.00	0.00	0.00	0.00	0.00
TRINITY_DN699258_c0_g1	0.00	0.00	5.69	0.00	0.00	0.00	0.00	0.00	0.00	0.00
TRINITY_DN699259_c0_g1	0.00	0.00	0.00	0.00	0.00	0.00	0.00	0.00	6.56	19.03
TRINITY_DN699259_c0_g2	0.00	0.00	0.00	0.00	0.00	0.00	0.00	0.00	0.00	0.00
TRINITY_DN699260_c0_g1	0.00	15.54	0.00	0.00	0.00	0.00	0.00	0.00	0.00	0.00
TRINITY_DN699261_c0_g1	0.00	12.12	0.00	0.00	0.00	0.00	0.00	0.00	0.00	8.18
TRINITY_DN699261_c1_g1	0.00	16.15	0.00	0.00	0.00	0.00	0.00	0.00	25.56	0.00
TRINITY_DN699261_c3_g1	17.97	0.00	0.00	0.00	0.00	0.00	0.00	0.00	0.00	16.23
TRINITY_DN699262_c0_g1	0.00	0.00	3.27	0.00	0.00	0.00	0.00	0.00	0.00	0.00
TRINITY_DN699265_c0_g1	0.00	0.00	0.00	0.00	0.00	0.00	0.00	0.00	0.00	0.00
TRINITY_DN699270_c0_g1	0.00	0.00	0.00	0.00	0.00	0.00	0.00	0.00	0.00	8.98
TRINITY_DN699271_c0_g1	18.95	0.00	0.00	9.23	0.00	0.00	0.00	0.00	0.00	8.70
TRINITY_DN699272_c0_g1	0.00	0.00	0.00	0.00	0.00	1.68	0.00	1.91	0.00	5.36
TRINITY_DN699273_c0_g1	0.00	0.00	0.00	0.00	0.00	0.00	0.00	0.00	0.00	0.00
TRINITY_DN699276_c0_g1	0.00	0.00	0.00	0.00	0.00	0.00	0.00	0.00	26.39	33.86
TRINITY_DN699277_c0_g1	0.00	0.00	0.00	0.00	0.00	0.00	0.00	0.00	0.00	0.00
TRINITY_DN699278_c1_g1	0.00	45.94	0.00	0.00	0.00	0.00	0.00	18.20	0.00	0.00
TRINITY_DN69927_c0_g1	8.65	10.41	0.00	8.46	0.00	9.41	0.00	0.00	16.51	15.88
TRINITY_DN69927_c1_g1	0.00	0.00	0.00	0.00	0.00	0.00	0.00	0.00	0.00	23.89
TRINITY_DN699280_c0_g1	0.00	0.00	0.00	0.00	0.00	0.00	0.00	0.00	0.00	0.00
TRINITY_DN699282_c0_g1	10.55	12.86	0.00	0.00	0.00	0.00	27.40	0.00	10.07	38.77
TRINITY_DN699283_c0_g1	0.00	0.00	0.00	0.00	0.00	0.00	0.00	0.00	0.00	6.37
TRINITY_DN699285_c0_g1	0.00	0.00	0.00	0.00	0.00	0.00	0.00	0.00	0.00	0.00
TRINITY_DN699286_c0_g1	8.12	0.00	0.00	0.00	0.00	0.00	10.43	0.00	7.74	0.00
TRINITY_DN699286_c0_g2	0.00	0.00	0.00	0.00	0.00	0.00	0.00	0.00	17.39	8.37
TRINITY_DN699286_c1_g1	0.00	0.00	0.00	0.00	0.00	0.00	0.00	0.00	0.00	0.00
TRINITY_DN699286_c1_g2	0.00	0.00	0.00	0.00	0.00	0.00	0.00	0.00	0.00	0.00
TRINITY_DN699286_c1_g3	0.00	0.00	0.00	0.00	0.00	0.00	0.00	0.00	0.00	0.00
TRINITY_DN699287_c0_g1	4.97	5.65	0.00	0.00	0.00	0.00	6.16	0.00	0.00	11.79
TRINITY_DN69928_c0_g1	9.91	36.07	20.06	0.00	0.00	0.00	0.00	0.00	0.00	9.09
TRINITY_DN699290_c0_g1	0.00	0.00	0.00	0.00	0.00	0.00	0.00	0.00	8.03	0.00
TRINITY_DN699290_c1_g1	0.00	0.00	0.00	0.00	0.00	0.00	0.00	0.00	0.00	9.32
TRINITY_DN699294_c0_g1	0.00	0.00	0.00	0.00	0.00	0.00	0.00	0.00	0.00	0.00
TRINITY_DN69929_c0_g1	0.00	0.00	0.00	0.00	0.00	0.00	0.00	3.46	3.39	12.91
TRINITY_DN6992_c0_g1	17.80	33.91	5.01	15.25	5.30	23.34	37.67	10.56	124.30	70.64
TRINITY_DN6992_c0_g2	94.84	229.99	69.96	83.84	29.54	96.57	130.97	38.69	573.41	221.11
TRINITY_DN699300_c0_g1	0.00	0.00	0.60	0.00	0.00	0.00	1.35	0.00	0.76	2.21
TRINITY_DN699301_c0_g1	0.00	0.00	0.00	0.00	0.00	0.00	3.92	0.00	6.24	0.00
TRINITY_DN699302_c0_g1	0.00	0.00	0.00	0.00	0.00	0.00	0.00	0.00	0.00	0.00
TRINITY_DN699305_c0_g1	0.00	0.00	0.00	0.00	0.00	0.00	2.50	0.00	2.07	4.67
TRINITY_DN699306_c0_g1	0.00	0.00	5.95	0.00	0.00	5.13	0.00	0.00	5.61	0.00
TRINITY_DN699306_c1_g1	0.00	0.00	0.00	0.00	0.00	0.00	0.00	0.00	13.92	0.00
TRINITY_DN699308_c0_g1	0.00	0.00	0.00	0.00	0.00	0.00	0.00	0.00	0.00	0.00
TRINITY_DN699308_c1_g1	0.00	0.00	0.00	0.00	0.00	0.00	0.00	0.00	0.00	13.10
TRINITY_DN699309_c0_g1	0.00	0.00	0.00	0.00	0.00	0.00	0.00	0.00	0.00	0.00
TRINITY_DN699309_c1_g1	0.00	0.00	0.00	0.00	0.00	0.00	0.00	0.00	0.00	0.00
TRINITY_DN699310_c0_g1	0.00	0.00	0.00	0.00	0.00	0.00	0.00	0.00	0.00	0.00
TRINITY_DN699310_c1_g1	8.85	0.00	17.96	0.00	0.00	0.00	11.46	0.00	0.00	0.00
TRINITY_DN699315_c0_g1	0.00	0.00	0.00	0.00	0.00	0.00	0.00	0.00	0.00	0.00
TRINITY_DN699317_c1_g1	16.09	0.00	0.00	0.00	0.00	0.00	0.00	0.00	15.43	0.00
TRINITY_DN699319_c0_g1	0.00	0.00	7.15	0.00	0.00	0.00	0.00	0.00	0.00	0.00
TRINITY_DN69931_c0_g1	0.00	0.00	0.00	0.00	0.00	0.00	0.00	0.00	0.00	0.00
TRINITY_DN69931_c0_g2	0.00	23.40	0.00	0.00	0.00	0.00	0.00	0.00	0.00	0.00
TRINITY_DN699320_c0_g1	0.00	0.00	0.00	0.00	4.03	0.00	0.00	0.00	0.00	7.11
TRINITY_DN699321_c1_g1	13.68	0.00	0.00	0.00	0.00	0.00	0.00	0.00	0.00	12.52
TRINITY_DN699322_c0_g1	0.00	0.00	0.00	0.00	0.00	0.00	0.00	0.00	0.00	0.00
TRINITY_DN69932_c0_g1	0.00	5.55	1.84	0.00	0.00	0.00	0.00	0.00	1.52	1.68
TRINITY_DN69932_c0_g2	0.00	0.00	0.00	0.00	0.00	0.00	0.00	0.00	0.00	0.00
TRINITY_DN69932_c0_g3	0.00	7.02	6.08	0.00	0.00	0.00	0.00	0.00	18.07	8.13
TRINITY_DN69932_c1_g1	0.00	0.00	0.00	0.00	0.00	0.00	0.00	0.00	0.00	0.00
TRINITY_DN699331_c0_g2	0.00	0.00	3.55	0.00	0.00	0.00	4.44	0.00	3.40	3.25
TRINITY_DN699334_c0_g1	1.90	5.75	0.00	0.00	0.00	0.00	0.00	0.00	0.00	1.12
TRINITY_DN699334_c1_g1	0.00	0.00	0.00	0.00	0.00	0.00	0.00	0.00	0.00	46.54
TRINITY_DN699334_c1_g2	12.58	0.00	0.00	0.00	0.00	0.00	0.00	0.00	0.00	0.00
TRINITY_DN699334_c1_g3	1.45	2.01	0.83	6.20	4.35	0.00	8.10	1.98	5.73	15.74
TRINITY_DN699334_c2_g1	5.61	0.00	0.00	0.00	0.00	0.00	0.00	0.00	5.33	5.15
TRINITY_DN699335_c0_g1	0.00	0.00	0.00	0.00	0.00	0.00	0.00	0.00	0.00	0.00
TRINITY_DN699339_c0_g1	0.00	0.00	0.00	0.00	0.00	0.00	0.00	0.00	0.00	0.00
TRINITY_DN69933_c2_g1	0.00	0.00	0.00	0.00	0.00	0.00	0.00	0.00	0.00	0.00
TRINITY_DN699340_c0_g1	0.00	28.60	0.00	0.00	0.00	8.65	0.00	0.00	4.76	18.82
TRINITY_DN699341_c0_g1	0.00	0.00	0.00	0.00	0.00	0.00	0.00	0.00	0.00	0.00
TRINITY_DN699343_c0_g1	0.00	0.00	0.00	0.00	0.00	0.00	0.00	0.00	0.00	5.62
TRINITY_DN699345_c1_g1	0.00	0.00	0.00	0.00	11.29	0.00	0.00	0.00	0.00	14.10
TRINITY_DN699346_c0_g1	0.00	0.00	0.00	0.00	0.00	0.00	0.00	0.00	0.00	0.00
TRINITY_DN699349_c0_g1	0.00	17.66	14.75	0.00	0.00	0.00	0.00	0.00	0.00	0.00
TRINITY_DN699350_c0_g1	4.60	4.92	2.29	0.00	0.00	1.96	10.76	8.93	0.00	5.61
TRINITY_DN699350_c1_g1	0.00	0.00	0.00	0.00	0.00	0.00	0.00	0.00	13.58	10.72
TRINITY_DN699351_c0_g1	0.00	0.00	0.00	0.00	0.00	0.00	0.00	0.00	11.56	0.00
TRINITY_DN699352_c0_g1	0.00	0.00	0.00	0.00	0.00	0.00	0.00	0.00	7.99	30.80
TRINITY_DN699353_c0_g1	0.00	0.00	0.00	0.00	0.00	0.00	0.00	0.00	8.03	0.00
TRINITY_DN699357_c0_g1	0.00	0.00	0.00	0.00	0.00	0.00	0.00	0.00	4.40	0.00
TRINITY_DN699359_c0_g1	0.00	57.41	0.00	0.00	0.00	0.00	0.00	0.00	0.00	0.00
TRINITY_DN699360_c0_g1	0.00	0.00	0.00	0.00	4.59	0.00	0.00	0.00	0.00	0.00
TRINITY_DN699361_c0_g1	0.00	0.00	0.00	0.00	0.00	0.00	0.00	0.00	0.00	0.00
TRINITY_DN699363_c0_g1	0.00	0.00	0.00	0.00	0.00	0.00	0.00	0.00	0.00	0.00
TRINITY_DN699364_c0_g1	0.90	4.63	0.00	0.90	0.00	0.76	0.00	0.00	1.76	2.38
TRINITY_DN699365_c0_g1	0.00	0.00	0.00	5.02	0.00	0.00	0.00	0.00	0.00	0.00
TRINITY_DN699366_c0_g1	6.94	0.00	0.00	0.00	7.23	0.00	8.81	0.00	0.00	12.74
TRINITY_DN699367_c0_g1	0.00	37.45	0.00	0.00	0.00	13.15	0.00	0.00	0.00	42.39
TRINITY_DN699368_c0_g1	0.00	0.00	0.00	0.00	0.00	0.00	0.00	0.00	2.99	0.00
TRINITY_DN699369_c0_g1	7.64	0.00	0.00	0.00	0.00	0.00	0.00	0.00	0.00	0.00
TRINITY_DN69936_c0_g1	0.00	0.00	0.00	0.00	0.00	0.00	0.00	0.00	0.00	0.00
TRINITY_DN699370_c0_g1	0.00	0.00	0.00	0.00	0.00	0.00	0.00	0.00	0.00	0.00
TRINITY_DN699371_c0_g1	0.00	0.00	0.00	0.00	0.00	0.00	0.00	0.00	0.00	0.00
TRINITY_DN699371_c0_g2	6.57	0.00	0.00	0.00	6.85	0.00	0.00	0.00	0.00	0.00
TRINITY_DN699373_c0_g1	0.00	0.00	0.00	0.00	0.00	0.00	0.00	10.39	0.00	0.00
TRINITY_DN699374_c0_g2	0.00	0.00	0.00	32.69	0.00	0.00	0.00	0.00	0.00	0.00
TRINITY_DN699375_c0_g1	0.00	0.00	0.00	0.00	0.00	0.00	0.00	0.00	6.39	0.00
TRINITY_DN699375_c1_g1	0.00	0.00	0.00	0.00	0.00	0.00	0.00	0.00	9.46	0.00
TRINITY_DN699375_c2_g1	0.00	0.00	12.74	0.00	0.00	0.00	0.00	0.00	0.00	0.00
TRINITY_DN699376_c0_g1	9.10	19.83	0.00	0.00	0.00	0.00	0.00	2.96	0.00	11.50
TRINITY_DN699377_c0_g1	0.00	0.00	0.00	0.00	0.00	0.00	20.90	15.15	0.00	0.00
TRINITY_DN699378_c0_g1	0.00	1.61	0.00	4.63	0.00	0.00	0.00	0.00	4.49	1.40
TRINITY_DN699379_c0_g1	0.00	0.00	0.00	0.00	0.00	0.00	0.00	0.00	0.00	0.00
TRINITY_DN69937_c0_g1	0.00	0.00	0.00	0.00	0.00	0.00	0.00	0.00	9.28	8.93
TRINITY_DN69937_c2_g1	0.00	0.00	0.00	0.00	0.00	0.00	0.00	0.00	0.00	0.00
TRINITY_DN699380_c0_g1	0.00	42.36	0.00	0.00	0.00	0.00	0.00	0.00	0.00	0.00
TRINITY_DN699382_c0_g1	0.00	0.00	3.34	0.00	0.00	0.00	0.00	0.00	0.00	0.00
TRINITY_DN699385_c0_g1	0.00	19.05	0.00	0.00	0.00	0.00	0.00	0.00	0.00	0.00
TRINITY_DN699388_c0_g1	0.00	0.00	0.00	0.00	0.00	0.00	0.00	0.00	0.00	0.00
TRINITY_DN699388_c0_g2	0.00	0.00	0.00	0.00	6.37	0.00	0.00	0.00	0.00	11.24
TRINITY_DN69938_c1_g1	0.00	0.00	0.00	0.00	0.00	0.00	0.00	0.00	0.00	0.00
TRINITY_DN69938_c2_g1	0.00	0.00	0.00	0.00	0.00	0.00	0.00	0.00	0.00	0.00
TRINITY_DN699391_c0_g1	6.45	0.00	0.00	0.00	0.00	0.00	0.00	12.72	0.00	5.94
TRINITY_DN699392_c0_g1	0.00	0.00	0.00	0.00	0.00	0.00	0.00	0.00	15.04	47.88
TRINITY_DN699393_c0_g1	0.00	0.00	0.00	0.00	0.00	0.00	0.00	0.00	0.00	15.27
TRINITY_DN699394_c1_g1	0.00	0.00	0.00	0.00	0.00	0.00	0.00	0.00	0.00	16.84
TRINITY_DN699395_c0_g1	0.00	0.00	0.00	0.00	0.00	0.00	0.00	0.00	0.00	0.00
TRINITY_DN699396_c0_g1	0.00	20.82	17.65	0.00	0.00	0.00	0.00	0.00	0.00	0.00
TRINITY_DN699398_c0_g1	0.00	0.00	0.00	0.00	0.00	0.00	0.00	0.00	0.00	2.78
TRINITY_DN699399_c0_g2	0.00	28.80	0.00	0.00	0.00	0.00	0.00	0.00	0.00	0.00
TRINITY_DN6993_c0_g1	7.71	26.70	17.93	7.56	0.00	0.00	4.19	0.00	33.55	22.15
TRINITY_DN6993_c0_g2	0.00	0.00	2.53	0.00	17.33	0.00	65.64	0.00	0.00	0.00
TRINITY_DN699402_c0_g1	0.00	0.00	0.00	0.00	0.00	0.00	0.00	0.00	6.09	0.00
TRINITY_DN699402_c1_g1	0.00	0.00	0.00	0.00	0.00	0.00	0.00	0.00	12.98	0.00
TRINITY_DN699403_c0_g1	5.72	0.00	0.00	0.00	0.00	0.00	0.00	0.00	0.00	0.00
TRINITY_DN699403_c1_g1	0.00	0.00	0.00	0.00	0.00	0.00	0.00	0.00	4.58	0.00
TRINITY_DN699405_c0_g1	14.89	16.20	0.00	2.96	9.39	0.00	10.66	0.00	17.14	2.71
TRINITY_DN699408_c0_g1	0.00	0.00	0.00	0.00	0.00	0.00	0.00	0.00	0.00	0.00
TRINITY_DN699414_c0_g1	6.59	0.00	0.00	0.00	6.88	0.00	0.00	0.00	12.54	0.00
TRINITY_DN699415_c0_g1	0.00	0.00	0.00	0.00	0.00	0.00	0.00	0.00	0.00	14.77
TRINITY_DN699417_c0_g1	0.00	0.00	0.00	0.00	0.00	0.00	0.00	0.00	0.00	20.78
TRINITY_DN699417_c0_g2	1.94	0.00	0.00	0.00	0.00	1.65	0.00	0.00	0.00	0.00
TRINITY_DN699417_c1_g1	0.00	1.82	1.72	0.00	0.00	0.00	0.00	0.00	0.00	0.00
TRINITY_DN699419_c0_g1	2.85	0.00	0.00	0.00	0.00	2.44	6.77	0.00	0.00	0.00
TRINITY_DN699421_c0_g1	0.00	2.27	0.00	0.00	0.00	0.00	4.96	0.00	0.00	0.00
TRINITY_DN699422_c1_g1	0.00	0.00	0.00	0.00	0.00	0.00	0.00	0.00	0.00	0.00
TRINITY_DN699423_c0_g1	0.00	0.00	0.00	0.00	0.00	6.25	0.00	0.00	6.85	0.00
TRINITY_DN699424_c0_g1	0.00	0.00	0.00	0.00	0.00	0.00	0.00	0.00	0.00	0.00
TRINITY_DN699425_c0_g1	0.00	0.00	0.00	14.09	0.00	0.00	0.00	0.00	14.03	0.00
TRINITY_DN699425_c1_g1	0.00	0.00	0.00	6.00	0.00	5.31	0.00	0.00	5.80	0.00
TRINITY_DN699426_c0_g1	0.00	0.00	5.10	10.87	0.00	0.00	0.00	0.00	2.82	8.48
TRINITY_DN69942_c0_g1	0.00	2.35	1.12	2.27	0.00	0.96	0.00	0.00	4.41	1.03
TRINITY_DN699433_c0_g1	0.00	0.00	0.00	0.00	0.00	0.00	0.00	4.12	4.00	3.84
TRINITY_DN699434_c0_g1	0.00	0.00	0.00	0.00	0.00	0.00	31.21	0.00	0.00	21.89
TRINITY_DN699435_c0_g1	5.94	6.90	0.00	0.00	6.19	0.00	14.95	0.00	5.64	10.91
TRINITY_DN699436_c0_g1	0.00	2.76	0.00	0.00	0.00	0.00	0.00	0.00	4.94	0.00
TRINITY_DN699436_c1_g1	0.00	0.00	0.00	0.00	0.00	0.00	0.00	0.00	0.00	7.83
TRINITY_DN699438_c0_g1	0.00	0.00	0.00	0.00	0.00	0.00	0.00	0.00	0.00	12.52
TRINITY_DN699439_c0_g1	0.00	0.00	0.00	0.00	0.00	0.00	0.00	0.00	0.00	0.00
TRINITY_DN69943_c0_g1	6.45	0.00	0.00	0.00	0.00	0.00	0.00	0.00	0.00	0.00
TRINITY_DN69943_c1_g1	0.00	0.00	0.00	18.57	0.00	0.00	0.00	0.00	18.23	0.00
TRINITY_DN69943_c3_g1	0.00	0.00	0.00	0.00	0.00	0.00	0.00	0.00	3.39	0.00
TRINITY_DN699441_c0_g1	0.00	0.00	0.00	0.00	0.00	0.00	0.00	0.00	0.00	0.00
TRINITY_DN699442_c0_g1	6.08	0.00	0.00	0.00	6.35	0.00	0.00	0.00	0.00	0.00
TRINITY_DN699442_c0_g2	0.00	8.00	0.00	0.00	0.00	0.00	0.00	0.00	0.00	6.23
TRINITY_DN699443_c0_g1	0.00	0.00	0.00	0.00	0.00	0.00	0.00	0.00	5.46	5.28
TRINITY_DN699448_c0_g1	0.00	0.00	0.00	14.28	0.00	0.00	0.00	0.00	0.00	0.00
TRINITY_DN699450_c0_g1	0.00	0.00	0.00	0.00	0.00	0.00	0.00	0.00	0.00	0.00
TRINITY_DN699451_c0_g1	0.00	0.00	0.00	10.23	0.00	0.00	0.00	0.00	9.88	4.77
TRINITY_DN699451_c1_g1	0.00	0.00	0.00	0.00	0.00	0.00	0.00	0.00	0.00	17.16
TRINITY_DN699453_c0_g1	0.00	0.00	0.00	0.00	0.00	0.00	0.00	0.00	0.00	0.00
TRINITY_DN699454_c0_g1	0.00	9.79	0.00	0.00	4.55	0.00	0.00	0.00	4.14	0.00
TRINITY_DN699457_c0_g1	0.00	0.00	0.00	0.00	0.00	0.00	0.00	0.00	5.01	3.10
TRINITY_DN69945_c0_g1	0.00	0.00	0.00	0.00	0.00	0.00	0.00	6.58	0.00	11.94
TRINITY_DN69945_c1_g1	0.00	0.00	0.00	0.00	0.00	0.00	0.00	0.00	0.00	43.46
TRINITY_DN699460_c0_g1	0.00	0.00	0.00	0.00	0.00	13.59	0.00	15.15	0.00	0.00
TRINITY_DN699460_c2_g2	0.00	14.59	0.00	0.00	12.40	0.00	0.00	0.00	0.00	21.89
TRINITY_DN699460_c4_g1	0.00	0.00	0.00	0.00	0.00	0.00	0.00	0.00	0.00	0.00
TRINITY_DN699460_c4_g2	0.00	0.00	0.00	0.00	0.00	0.00	0.00	4.55	0.00	0.00
TRINITY_DN699462_c0_g1	0.00	0.00	0.00	0.00	0.00	0.00	0.00	0.00	0.00	0.00
TRINITY_DN699463_c0_g1	0.00	0.00	0.00	0.00	0.00	0.00	0.00	0.00	0.00	0.00
TRINITY_DN699464_c0_g1	5.68	0.00	0.00	1.90	0.00	0.00	2.19	3.67	0.00	3.44
TRINITY_DN699465_c1_g1	0.00	0.00	0.00	0.00	0.00	0.00	0.00	0.00	0.00	0.00
TRINITY_DN699466_c0_g1	0.00	0.00	0.00	0.00	0.00	0.00	0.00	0.00	0.00	17.27
TRINITY_DN699467_c0_g1	0.00	0.00	0.00	0.00	0.00	0.00	0.00	0.00	0.00	0.00
TRINITY_DN699469_c0_g1	0.00	0.00	0.00	4.40	0.00	0.00	0.00	0.00	4.24	0.00
TRINITY_DN69946_c0_g1	4.09	0.00	0.00	4.05	4.29	3.52	0.00	0.00	0.00	3.74
TRINITY_DN699474_c0_g1	0.00	7.05	0.00	3.57	0.00	0.00	0.00	0.00	0.00	0.00
TRINITY_DN699477_c0_g1	0.00	0.00	15.38	0.00	0.00	0.00	0.00	0.00	29.29	13.87
TRINITY_DN699477_c1_g1	0.00	0.00	0.00	0.00	0.00	0.00	0.00	0.00	0.00	0.00
TRINITY_DN699479_c0_g1	0.00	4.98	0.00	0.00	4.63	0.00	0.00	0.00	0.00	0.92
TRINITY_DN69947_c0_g1	0.00	0.00	0.00	0.00	0.00	0.00	0.00	0.00	0.00	0.00
TRINITY_DN69947_c1_g1	5.36	0.00	0.00	0.00	5.60	0.00	0.00	0.00	0.00	0.00
TRINITY_DN69947_c1_g2	0.00	0.00	0.00	0.00	0.00	0.00	0.00	0.00	0.00	0.00
TRINITY_DN69947_c2_g1	15.40	0.00	0.00	7.96	0.00	0.00	0.00	0.00	0.00	9.81
TRINITY_DN69947_c3_g1	21.51	0.00	0.00	0.00	0.00	0.00	0.00	0.00	0.00	9.85
TRINITY_DN699480_c0_g1	0.00	0.00	0.00	0.00	0.00	0.00	0.00	0.00	41.75	0.00
TRINITY_DN699482_c0_g1	0.00	0.00	0.00	0.00	0.00	0.00	0.00	0.00	0.00	13.43
TRINITY_DN699485_c0_g1	0.00	0.00	0.00	0.00	11.74	0.00	0.00	0.00	0.00	0.00
TRINITY_DN699486_c0_g1	0.00	0.00	0.00	0.00	0.00	0.00	0.00	0.00	0.00	0.00
TRINITY_DN699487_c0_g1	0.00	0.00	0.00	0.00	0.00	0.00	0.00	0.00	0.00	6.56
TRINITY_DN699489_c0_g1	0.00	0.00	0.00	0.00	0.00	0.00	0.00	0.00	27.83	3.36
TRINITY_DN69948_c0_g2	0.00	0.00	0.00	0.00	0.00	0.00	0.00	0.00	0.00	0.00
TRINITY_DN69948_c1_g1	0.00	0.00	0.00	0.00	0.00	0.00	0.00	0.00	0.00	0.00
TRINITY_DN699490_c0_g1	0.00	0.00	0.00	0.00	0.00	0.00	8.73	0.00	0.00	0.00
TRINITY_DN699491_c0_g1	3.11	0.00	0.00	0.00	0.00	0.00	0.00	0.00	0.00	0.00
TRINITY_DN699493_c0_g1	0.00	0.00	0.00	0.00	0.00	0.00	0.00	0.00	0.00	0.00
TRINITY_DN699496_c0_g1	0.00	0.00	0.00	0.00	0.00	0.00	0.00	0.00	0.00	0.00
TRINITY_DN699497_c0_g1	16.97	0.00	17.14	0.00	17.47	0.00	0.00	0.00	0.00	15.39
TRINITY_DN699498_c0_g1	8.99	0.00	0.00	0.00	0.00	7.82	0.00	0.00	8.59	16.56
TRINITY_DN69949_c0_g1	0.00	0.00	0.00	12.47	13.33	0.00	0.00	0.00	0.00	0.00
TRINITY_DN69949_c0_g2	7.30	0.00	0.00	0.00	0.00	0.00	0.00	0.00	8.72	0.00
TRINITY_DN69949_c0_g4	0.00	0.00	0.00	0.00	0.00	0.00	0.00	0.00	0.00	0.00
TRINITY_DN69949_c2_g1	0.00	0.00	19.99	0.00	40.32	0.00	0.00	0.00	0.00	0.00
TRINITY_DN6994_c0_g1	0.00	0.00	0.00	16.34	0.00	0.00	0.00	0.00	0.00	16.13
TRINITY_DN699500_c1_g1	0.00	0.00	0.00	0.00	0.00	0.00	0.00	0.00	0.00	0.00
TRINITY_DN699502_c0_g1	0.00	0.00	0.00	0.00	0.00	0.00	0.00	0.00	0.00	0.00
TRINITY_DN699504_c0_g1	0.00	0.00	0.00	0.00	0.00	0.00	0.00	0.00	0.00	0.00
TRINITY_DN699509_c0_g1	0.00	0.00	0.00	0.00	0.00	0.00	0.00	0.00	0.00	0.00
TRINITY_DN69950_c0_g1	0.00	0.00	0.00	0.00	0.00	0.00	0.00	0.00	0.00	0.00
TRINITY_DN699511_c0_g1	10.48	0.00	0.00	0.00	0.00	0.00	27.25	0.00	0.00	0.00
TRINITY_DN699513_c0_g1	0.00	0.00	0.00	0.00	0.00	0.00	0.00	0.00	17.14	16.06
TRINITY_DN699514_c1_g1	0.00	0.00	0.00	0.00	0.00	0.00	0.00	0.00	0.00	0.00
TRINITY_DN699514_c2_g1	12.58	0.00	0.00	12.19	0.00	0.00	0.00	0.00	0.00	0.00
TRINITY_DN699515_c0_g1	0.00	0.00	0.00	0.00	0.00	0.00	0.00	0.00	0.00	0.00
TRINITY_DN699516_c0_g1	4.72	5.35	0.00	0.00	0.00	0.00	0.00	0.00	0.00	4.32
TRINITY_DN699518_c0_g1	2.87	0.00	0.00	0.00	0.00	1.22	1.64	1.39	1.40	3.91
TRINITY_DN699519_c0_g1	0.00	0.00	0.00	0.00	0.00	0.00	0.00	0.00	3.07	0.00
TRINITY_DN69951_c0_g1	6.13	0.00	0.00	4.59	0.00	0.00	0.00	0.00	5.83	26.56
TRINITY_DN699524_c0_g1	0.00	0.00	0.00	0.00	0.00	0.00	0.00	0.00	20.58	0.00
TRINITY_DN699525_c0_g1	0.00	0.00	0.00	0.00	0.00	0.00	0.00	0.00	0.00	0.00
TRINITY_DN699527_c2_g1	0.00	0.00	0.00	0.00	10.67	8.88	13.35	0.00	9.81	37.75
TRINITY_DN699532_c0_g1	0.00	0.00	22.24	0.00	0.00	8.56	0.00	0.00	0.00	10.05
TRINITY_DN699533_c0_g1	0.00	0.00	26.02	0.00	0.00	0.00	0.00	0.00	0.00	0.00
TRINITY_DN699535_c0_g1	0.00	0.00	0.00	0.00	0.00	0.00	11.91	0.00	4.57	7.07
TRINITY_DN699537_c0_g1	0.00	0.00	0.00	0.00	0.00	0.00	0.00	0.00	0.00	0.00
TRINITY_DN699538_c0_g1	0.00	0.00	0.00	0.00	5.89	2.40	0.00	0.00	0.00	2.66
TRINITY_DN699539_c0_g1	0.00	0.00	0.00	0.00	0.00	0.00	0.00	0.00	0.00	0.00
TRINITY_DN699539_c1_g1	0.00	0.00	0.00	0.00	0.00	0.00	0.00	0.00	0.00	0.00
TRINITY_DN69953_c0_g1	5.75	0.00	0.00	0.00	6.00	0.00	0.00	0.00	5.46	10.55
TRINITY_DN699540_c0_g1	0.00	0.00	7.78	0.00	0.00	0.00	0.00	0.00	0.00	0.00
TRINITY_DN699544_c0_g1	0.00	5.54	1.32	0.00	1.40	1.13	1.51	3.84	0.00	6.03
TRINITY_DN699545_c0_g1	0.00	0.00	0.00	8.60	0.00	0.00	11.40	0.00	0.00	8.09
TRINITY_DN699546_c0_g1	0.00	0.00	0.00	0.00	0.00	0.00	4.71	0.00	0.00	0.00
TRINITY_DN699547_c0_g1	0.00	0.00	0.00	0.00	10.42	0.00	0.00	0.00	9.57	0.00
TRINITY_DN699549_c0_g1	0.00	0.00	0.00	0.00	0.00	0.00	0.00	0.00	0.00	0.00
TRINITY_DN699550_c0_g1	0.00	0.00	0.00	0.00	0.00	0.00	0.00	0.00	15.30	14.49
TRINITY_DN699552_c0_g1	6.76	0.00	0.00	10.05	0.00	0.00	4.07	0.00	6.46	6.16
TRINITY_DN699553_c0_g1	0.00	0.00	0.00	0.00	0.00	0.00	0.00	0.00	0.00	7.19
TRINITY_DN699553_c0_g2	0.00	0.00	0.00	0.00	0.00	0.00	0.00	0.00	0.00	11.02
TRINITY_DN699554_c0_g1	0.00	0.00	0.00	0.00	0.00	0.00	0.00	0.00	0.00	0.00
TRINITY_DN699555_c0_g1	0.00	0.00	0.00	0.00	0.00	0.00	0.00	0.00	0.00	0.00
TRINITY_DN699557_c0_g1	0.00	0.00	0.00	0.00	0.00	0.00	0.00	0.00	0.00	0.00
TRINITY_DN699557_c0_g2	0.00	0.00	0.00	0.00	0.00	0.00	0.00	0.00	10.28	9.85
TRINITY_DN699558_c0_g1	0.00	0.00	2.63	0.00	0.00	0.00	0.00	0.00	0.00	9.62
TRINITY_DN699558_c0_g2	0.00	0.00	0.00	0.00	0.00	0.00	0.00	0.00	0.00	0.00
TRINITY_DN69955_c0_g1	0.00	15.54	0.00	12.37	0.00	0.00	16.68	0.00	36.89	23.34
TRINITY_DN699560_c0_g1	0.00	0.00	0.00	0.00	0.00	0.00	0.00	0.00	0.00	0.00
TRINITY_DN699565_c0_g1	0.00	0.00	0.00	0.00	0.00	0.00	0.00	0.00	0.00	11.86
TRINITY_DN699565_c1_g1	0.00	0.00	0.00	0.00	0.00	0.00	0.00	0.00	0.00	15.65
TRINITY_DN699566_c0_g1	0.00	0.00	0.00	0.00	20.85	0.00	0.00	0.00	9.57	24.64
TRINITY_DN699567_c0_g1	0.00	0.00	2.95	0.00	0.00	0.00	0.00	0.00	0.00	0.00
TRINITY_DN699568_c0_g1	0.00	0.00	0.00	0.00	7.26	0.00	0.00	0.00	0.00	12.80
TRINITY_DN699571_c0_g1	0.94	2.92	0.93	4.75	4.99	1.60	3.18	0.00	4.61	2.57
TRINITY_DN699573_c0_g1	0.00	0.00	0.00	0.00	0.00	0.00	0.00	0.00	0.00	15.13
TRINITY_DN699578_c0_g1	1.99	2.06	0.99	0.00	0.00	0.00	2.24	0.00	0.00	0.90
TRINITY_DN69957_c0_g2	0.00	0.00	0.00	0.00	6.94	0.00	0.00	0.00	0.00	7.22
TRINITY_DN69957_c0_g3	2.79	5.70	0.00	2.78	2.93	6.78	3.12	0.00	0.00	2.54
TRINITY_DN69957_c0_g4	0.00	0.00	0.00	0.00	0.00	0.00	0.00	0.00	0.00	0.00
TRINITY_DN699580_c3_g1	0.00	0.00	0.00	0.00	0.00	0.00	35.62	0.00	6.66	6.43
TRINITY_DN699582_c0_g1	7.44	0.00	0.00	0.00	0.00	0.00	0.00	0.00	0.00	0.00
TRINITY_DN699584_c0_g1	0.00	0.00	0.00	0.00	0.00	0.00	0.00	0.00	0.00	3.15
TRINITY_DN699586_c0_g1	0.00	0.00	0.00	0.00	0.00	0.00	0.00	0.00	29.82	0.00
TRINITY_DN699589_c0_g1	0.00	0.00	0.00	0.00	0.00	0.00	0.00	0.00	0.00	0.00
TRINITY_DN699589_c1_g1	0.00	0.00	0.00	0.00	0.00	0.00	0.00	0.00	0.00	10.31
TRINITY_DN69958_c0_g1	0.00	0.00	0.00	0.00	0.00	0.00	0.00	0.00	0.00	0.00
TRINITY_DN699591_c0_g1	0.00	0.00	0.00	0.00	0.00	0.00	0.00	0.00	0.00	0.00
TRINITY_DN699593_c0_g1	0.00	0.00	0.00	0.00	0.00	0.00	0.00	0.00	0.00	0.00
TRINITY_DN699594_c1_g1	0.00	0.00	0.00	0.00	0.00	0.00	0.00	0.00	0.00	0.00
TRINITY_DN699596_c0_g1	0.00	0.00	0.00	0.00	0.00	0.00	0.00	0.00	0.00	0.00
TRINITY_DN699598_c0_g1	0.00	0.00	0.00	0.00	0.00	0.00	0.00	0.00	0.00	0.00
TRINITY_DN699599_c0_g1	0.00	0.00	0.00	0.00	0.00	0.00	0.00	0.00	0.00	0.00
TRINITY_DN699599_c0_g2	0.00	0.00	0.00	0.00	0.00	0.00	0.00	0.00	0.00	0.00
TRINITY_DN69959_c0_g1	0.00	0.00	0.00	0.00	0.00	0.00	0.00	0.00	0.00	0.00
TRINITY_DN69959_c1_g1	0.00	0.00	0.00	0.00	0.00	0.00	0.00	0.00	0.00	11.17
TRINITY_DN69959_c2_g1	0.00	0.00	0.00	0.00	0.00	0.00	0.00	0.00	0.00	0.00
TRINITY_DN69959_c5_g1	0.00	0.00	0.00	0.00	0.00	0.00	0.00	0.00	0.00	0.00
TRINITY_DN6995_c0_g1	0.00	0.00	0.00	0.00	0.00	0.00	0.00	0.00	0.00	0.00
TRINITY_DN6995_c1_g1	0.00	0.00	0.00	0.00	0.00	0.00	0.00	0.00	0.00	0.00
TRINITY_DN6995_c2_g1	0.00	0.00	0.00	0.00	0.00	0.00	0.00	0.00	0.00	0.00
TRINITY_DN6995_c3_g1	0.00	0.00	0.00	17.29	0.00	0.00	0.00	0.00	0.00	0.00
TRINITY_DN699600_c0_g1	0.00	0.00	0.00	0.00	0.00	0.00	0.00	0.00	0.00	0.00
TRINITY_DN699600_c1_g1	0.00	0.00	0.00	0.00	0.00	6.01	0.00	0.00	0.00	0.00
TRINITY_DN699600_c2_g1	0.00	0.00	0.00	0.00	0.00	0.00	0.00	0.00	0.00	0.00
TRINITY_DN699600_c6_g1	0.00	0.00	0.00	0.00	0.00	0.00	0.00	0.00	0.00	0.00
TRINITY_DN699601_c1_g1	0.00	0.00	0.00	0.00	0.00	0.00	0.00	0.00	0.00	0.00
TRINITY_DN699601_c2_g1	0.00	0.00	0.00	0.00	0.00	0.00	0.00	0.00	0.00	11.17
TRINITY_DN699601_c3_g1	0.00	0.00	0.00	0.00	0.00	0.00	0.00	0.00	0.00	0.00
TRINITY_DN699601_c4_g1	0.00	0.00	0.00	0.00	0.00	0.00	0.00	0.00	16.69	0.00
TRINITY_DN699603_c2_g1	0.00	0.00	14.09	0.00	0.00	11.86	0.00	0.00	0.00	25.42
TRINITY_DN699604_c0_g1	0.00	2.80	0.00	0.00	0.00	0.00	0.00	0.00	5.00	0.00
TRINITY_DN699607_c0_g1	0.00	0.00	0.00	2.97	0.00	0.00	0.00	0.00	0.00	0.00
TRINITY_DN699608_c0_g1	2.56	0.00	0.00	0.00	0.00	0.00	0.00	0.00	0.00	0.00
TRINITY_DN69960_c0_g1	8.52	0.00	0.00	0.00	0.00	0.00	0.00	0.00	3.64	0.00
TRINITY_DN69960_c3_g1	0.00	2.36	0.00	0.00	0.00	1.89	2.58	0.00	4.27	2.01
TRINITY_DN69960_c5_g1	0.00	0.00	0.00	0.00	0.00	0.00	0.00	0.00	0.00	0.00
TRINITY_DN699610_c0_g1	0.00	0.00	3.36	0.00	0.00	0.00	0.00	0.00	0.00	6.14
TRINITY_DN699614_c0_g1	0.00	0.00	2.11	2.12	0.00	1.81	0.00	0.00	2.05	3.86
TRINITY_DN699616_c0_g1	0.00	0.00	0.00	0.00	0.00	0.00	0.00	0.00	0.00	0.00
TRINITY_DN699619_c0_g1	0.00	0.00	0.00	0.00	0.00	0.00	0.00	0.00	0.00	0.00
TRINITY_DN69961_c0_g1	0.00	15.54	0.00	0.00	0.00	0.00	0.00	0.00	0.00	0.00
TRINITY_DN699620_c0_g1	0.00	0.00	0.00	0.00	0.00	0.00	0.00	12.78	0.00	0.00
TRINITY_DN699621_c0_g1	0.00	0.00	0.00	0.00	0.00	0.00	0.00	0.00	0.00	0.00
TRINITY_DN699622_c0_g1	0.00	0.00	0.00	0.00	0.00	0.00	0.00	0.00	16.84	0.00
TRINITY_DN699622_c1_g1	19.92	0.00	0.00	0.00	0.00	0.00	0.00	0.00	19.32	0.00
TRINITY_DN699624_c0_g1	0.00	2.96	2.73	0.00	0.00	0.00	3.25	0.00	0.00	0.00
TRINITY_DN699625_c0_g1	4.99	0.00	0.00	0.00	0.00	4.29	0.00	0.00	0.00	0.00
TRINITY_DN699627_c0_g1	0.00	0.00	0.00	0.00	0.00	0.00	0.00	0.00	9.63	0.00
TRINITY_DN699629_c0_g1	0.00	0.00	11.12	0.00	0.00	0.00	0.00	0.00	0.00	0.00
TRINITY_DN69962_c0_g1	0.00	9.73	0.00	0.00	0.00	0.00	0.00	0.00	7.74	7.45
TRINITY_DN699630_c0_g1	9.04	0.00	0.00	8.83	18.84	0.00	0.00	0.00	25.93	8.33
TRINITY_DN699630_c0_g2	0.00	0.00	0.00	0.00	0.00	0.00	0.00	0.00	0.00	0.00
TRINITY_DN699631_c0_g1	5.07	5.22	3.02	3.07	1.07	4.48	1.20	0.98	4.92	19.00
TRINITY_DN699631_c2_g1	0.00	0.00	0.00	0.00	0.00	0.00	0.00	0.00	0.00	0.00
TRINITY_DN699632_c0_g1	0.00	0.00	0.00	0.00	0.00	0.00	0.00	0.00	0.00	19.95
TRINITY_DN699633_c0_g1	0.00	0.00	0.00	0.00	0.00	0.00	7.88	0.00	0.00	0.00
TRINITY_DN699634_c1_g1	0.00	0.00	0.00	0.00	0.00	0.00	0.00	0.00	0.00	0.00
TRINITY_DN699636_c0_g1	0.00	0.00	0.00	13.57	7.20	0.00	0.00	0.00	0.00	12.69
TRINITY_DN699637_c0_g1	0.00	0.00	0.00	0.00	0.00	0.00	0.00	0.00	0.00	0.00
TRINITY_DN699638_c2_g1	0.00	0.00	0.00	0.00	0.00	0.00	0.00	0.00	13.08	24.85
TRINITY_DN69963_c0_g1	0.00	0.00	0.00	0.00	1.99	0.00	0.00	0.00	0.00	0.00
TRINITY_DN699640_c0_g1	0.00	0.00	0.00	0.00	0.00	0.00	0.00	0.00	0.00	9.72
TRINITY_DN699641_c0_g1	0.00	0.00	0.00	0.00	0.00	0.00	0.00	0.00	0.00	0.00
TRINITY_DN699642_c0_g1	0.00	0.00	0.00	0.00	0.00	0.00	0.00	0.00	0.00	0.00
TRINITY_DN699643_c0_g1	0.00	0.00	13.32	0.00	0.00	0.00	0.00	0.00	0.00	0.00
TRINITY_DN699644_c0_g1	0.00	0.00	34.95	0.00	0.00	0.00	0.00	0.00	0.00	0.00
TRINITY_DN699645_c0_g1	3.83	0.00	3.83	0.00	0.00	0.00	9.31	0.00	3.65	9.37
TRINITY_DN699646_c0_g1	0.00	0.00	0.00	0.00	0.00	0.00	0.00	0.00	0.00	0.00
TRINITY_DN699647_c0_g1	0.00	0.00	0.00	0.00	0.00	0.00	0.00	0.00	0.00	0.00
TRINITY_DN699648_c0_g1	0.00	0.00	0.00	0.00	0.00	0.00	0.00	0.00	0.00	17.31
TRINITY_DN699648_c1_g2	0.00	0.00	0.00	0.00	0.00	0.00	0.00	0.00	17.91	0.00
TRINITY_DN699648_c6_g1	0.00	0.00	15.66	0.00	0.00	0.00	0.00	0.00	0.00	0.00
TRINITY_DN699650_c0_g1	0.00	0.00	0.00	0.00	0.00	5.38	0.00	0.00	0.00	0.00
TRINITY_DN699652_c0_g1	0.00	0.00	0.00	0.00	0.00	0.00	0.00	0.00	0.00	5.07
TRINITY_DN699652_c1_g1	0.00	21.00	0.00	0.00	0.00	0.00	0.00	0.00	0.00	0.00
TRINITY_DN699653_c0_g1	5.78	0.00	0.00	8.63	0.00	0.00	0.00	0.00	8.33	2.63
TRINITY_DN699654_c0_g1	0.00	3.56	0.00	0.00	0.00	0.00	0.00	0.00	0.00	0.00
TRINITY_DN699655_c0_g1	0.00	0.00	0.00	0.00	0.00	0.00	0.00	0.00	0.00	0.00
TRINITY_DN699655_c0_g2	0.00	0.00	0.00	0.00	0.00	0.00	0.00	0.00	0.00	0.00
TRINITY_DN699657_c0_g1	1.39	1.07	3.43	2.16	1.47	0.59	0.00	0.00	1.05	3.68
TRINITY_DN699658_c0_g1	0.00	0.00	0.00	0.00	0.00	0.00	0.00	0.00	0.00	17.84
TRINITY_DN699660_c1_g1	0.00	0.00	0.00	0.00	0.00	0.00	0.00	0.00	14.27	13.54
TRINITY_DN699661_c0_g1	0.00	18.90	0.00	0.00	0.00	0.00	0.00	0.00	0.00	0.00
TRINITY_DN699663_c0_g1	0.00	0.00	0.00	0.00	0.00	0.00	0.00	0.00	1.33	3.76
TRINITY_DN699666_c0_g1	7.31	0.00	0.00	3.62	0.00	0.00	0.00	0.00	6.99	6.67
TRINITY_DN699667_c0_g1	0.00	20.00	0.00	0.00	4.64	0.00	0.00	0.00	0.00	4.05
TRINITY_DN699668_c0_g1	48.26	57.88	32.42	15.39	16.59	13.59	62.70	15.15	77.16	181.20
TRINITY_DN699669_c0_g1	1.41	1.47	0.00	1.41	1.49	0.00	1.60	0.00	2.74	16.63
TRINITY_DN69966_c0_g1	3.49	0.00	6.98	6.93	0.00	0.00	0.00	0.00	0.00	3.19
TRINITY_DN69966_c1_g1	0.00	0.00	0.00	0.00	0.00	0.00	3.46	1.46	2.94	0.00
TRINITY_DN699671_c0_g1	0.00	0.00	3.23	0.00	0.00	0.00	0.00	0.00	0.00	7.38
TRINITY_DN699672_c0_g1	0.00	0.00	0.00	0.00	0.00	0.00	0.00	0.00	0.00	0.00
TRINITY_DN699673_c0_g1	0.00	0.00	0.00	0.00	0.00	0.00	0.00	0.00	0.00	1.55
TRINITY_DN699674_c1_g1	0.00	22.39	0.00	0.00	0.00	0.00	0.00	0.00	0.00	0.00
TRINITY_DN699675_c0_g2	9.04	10.92	0.00	0.00	0.00	0.00	23.44	0.00	0.00	41.65
TRINITY_DN699675_c3_g1	0.00	0.00	0.00	0.00	0.00	0.00	11.86	0.00	0.00	8.42
TRINITY_DN699675_c4_g1	0.00	0.00	0.00	0.00	20.34	0.00	0.00	0.00	0.00	18.01
TRINITY_DN699675_c5_g1	0.00	0.00	0.00	0.00	38.89	0.00	0.00	0.00	0.00	0.00
TRINITY_DN699676_c0_g1	11.05	0.00	0.00	0.00	0.00	0.00	0.00	0.00	0.00	0.00
TRINITY_DN699676_c1_g1	0.00	0.00	0.00	0.00	0.00	0.00	0.00	0.00	0.00	0.00
TRINITY_DN699677_c1_g1	0.00	0.00	0.00	0.00	0.00	0.00	0.00	0.00	0.00	0.00
TRINITY_DN699679_c0_g1	0.00	0.00	1.68	0.00	0.00	0.00	3.04	0.00	0.83	0.00
TRINITY_DN699679_c0_g2	2.98	0.00	0.00	0.00	0.00	0.00	0.00	0.00	1.29	1.51
TRINITY_DN699680_c0_g1	3.01	0.00	3.00	2.99	3.16	0.00	0.00	0.00	0.00	0.00
TRINITY_DN699681_c0_g1	0.00	0.00	0.00	0.00	12.48	0.00	0.00	0.00	11.60	22.04
TRINITY_DN699683_c1_g1	0.00	0.00	0.00	0.00	0.00	0.00	0.00	0.00	0.00	0.00
TRINITY_DN699684_c3_g1	0.00	0.00	0.00	0.00	0.00	0.00	0.00	0.00	0.00	0.00
TRINITY_DN699684_c4_g1	0.00	0.00	0.00	0.00	0.00	0.00	0.00	0.00	0.00	0.00
TRINITY_DN699686_c0_g1	0.00	0.00	0.00	0.00	0.00	0.00	0.00	0.00	0.00	0.00
TRINITY_DN699687_c0_g1	0.00	0.00	0.00	9.50	10.09	0.00	0.00	0.00	4.62	13.25
TRINITY_DN699687_c1_g1	0.00	0.00	0.00	0.00	0.00	15.28	0.00	0.00	0.00	0.00
TRINITY_DN699688_c0_g1	0.00	0.00	14.22	58.00	0.00	10.96	21.88	0.00	41.87	23.10
TRINITY_DN699689_c0_g1	0.00	16.39	0.00	0.00	0.00	0.00	0.00	0.00	0.00	0.00
TRINITY_DN699689_c1_g1	0.00	0.00	0.00	0.00	0.00	0.00	0.00	0.00	0.00	0.00
TRINITY_DN699689_c3_g1	0.00	0.00	0.00	0.00	0.00	0.00	0.00	0.00	0.00	0.00
TRINITY_DN69968_c0_g2	8.20	9.52	0.00	0.00	0.00	0.00	19.61	0.00	0.00	29.21
TRINITY_DN69968_c1_g1	0.00	0.00	0.00	0.00	0.00	7.13	0.00	0.00	7.82	0.00
TRINITY_DN69968_c2_g1	2.14	0.00	2.12	6.41	12.48	0.00	9.96	11.60	23.19	17.49
TRINITY_DN699690_c0_g1	0.00	14.91	0.00	0.00	12.68	10.50	0.00	0.00	0.00	0.00
TRINITY_DN699691_c0_g1	0.00	0.00	0.00	0.00	0.00	0.00	0.00	0.00	0.00	0.00
TRINITY_DN699691_c1_g1	0.00	0.00	0.00	10.42	0.00	0.00	13.98	0.00	0.00	0.00
TRINITY_DN699691_c2_g1	0.00	0.00	0.00	0.00	0.00	0.00	0.00	0.00	0.00	0.00
TRINITY_DN699691_c2_g2	0.00	0.00	0.00	0.00	0.00	0.00	0.00	0.00	0.00	0.00
TRINITY_DN699691_c8_g1	0.00	0.00	0.00	0.00	0.00	0.00	0.00	0.00	0.00	0.00
TRINITY_DN699692_c0_g1	0.00	0.00	0.00	0.00	0.00	0.00	0.00	0.00	0.00	0.00
TRINITY_DN699694_c0_g1	4.41	4.98	0.00	0.00	0.00	0.00	0.00	0.00	0.00	0.00
TRINITY_DN699696_c0_g1	6.21	7.25	0.00	0.00	6.48	0.00	0.00	0.00	0.00	0.00
TRINITY_DN699699_c0_g1	0.00	0.00	0.00	0.00	0.00	0.00	0.00	0.00	0.00	0.00
TRINITY_DN699699_c1_g1	0.00	0.00	0.00	0.00	0.00	0.00	0.00	0.00	0.00	0.00
TRINITY_DN69969_c2_g1	1.52	0.00	0.00	4.59	0.00	0.00	0.00	0.00	0.00	15.22
TRINITY_DN6996_c0_g1	25.52	92.02	51.51	49.86	30.67	0.00	0.00	22.33	83.81	31.73
TRINITY_DN6996_c0_g3	108.57	78.50	87.33	25.67	68.31	33.70	192.03	37.27	238.08	217.29
TRINITY_DN6996_c0_g4	19.50	15.22	16.91	6.13	12.89	8.30	32.48	17.28	42.81	75.98
TRINITY_DN6996_c1_g1	17.31	26.75	0.00	5.67	0.00	0.00	28.95	6.83	0.00	0.00
TRINITY_DN6996_c1_g2	0.00	0.00	0.00	0.00	0.00	5.26	0.00	0.00	0.00	22.36
TRINITY_DN6996_c2_g1	12.22	29.82	0.00	19.58	0.00	0.00	20.52	23.18	38.68	53.38
TRINITY_DN6996_c3_g1	0.00	0.00	0.00	0.00	0.00	0.00	19.11	0.00	14.03	39.94
TRINITY_DN699700_c0_g1	0.00	0.00	0.00	0.00	0.00	0.00	0.00	0.00	0.00	29.20
TRINITY_DN699701_c0_g1	0.00	0.00	0.00	0.00	0.00	0.00	0.00	0.00	0.00	0.00
TRINITY_DN699702_c0_g2	0.00	0.00	0.00	0.00	0.00	0.00	0.00	0.00	0.00	0.00
TRINITY_DN699702_c1_g1	0.00	0.00	0.00	0.00	0.00	0.00	0.00	0.00	0.00	0.00
TRINITY_DN699702_c2_g1	0.00	0.00	0.00	0.00	10.17	0.00	0.00	0.00	0.00	0.00
TRINITY_DN699702_c3_g1	0.00	0.00	4.13	0.00	0.00	0.00	0.00	0.00	0.00	0.00
TRINITY_DN699703_c0_g1	0.00	7.92	0.00	0.00	0.00	0.00	0.00	0.00	0.00	12.36
TRINITY_DN699704_c0_g1	0.00	0.00	0.00	0.00	0.00	0.00	0.00	0.00	0.00	0.00
TRINITY_DN699705_c0_g1	0.00	0.00	0.00	0.00	0.00	13.84	0.00	0.00	0.00	0.00
TRINITY_DN699706_c0_g1	0.00	0.00	0.00	0.00	0.00	0.00	10.51	0.00	4.07	3.91
TRINITY_DN699707_c0_g1	2.23	0.00	6.64	0.00	0.00	0.00	0.00	0.00	0.00	4.05
TRINITY_DN699709_c0_g1	0.00	0.00	0.00	0.00	0.00	0.00	0.00	0.00	0.00	0.00
TRINITY_DN69970_c0_g2	0.00	0.00	0.00	0.00	0.00	0.00	0.00	0.00	21.70	0.00
TRINITY_DN69970_c0_g3	0.00	11.74	0.00	0.00	0.00	0.00	0.00	0.00	0.00	0.00
TRINITY_DN69970_c1_g1	0.00	0.00	0.00	0.00	0.00	0.00	0.00	0.00	0.00	14.36
TRINITY_DN69970_c1_g2	0.00	0.00	3.56	0.00	0.00	0.00	0.00	0.00	0.00	0.00
TRINITY_DN69970_c3_g1	0.00	0.00	0.00	0.00	0.00	0.00	0.00	0.00	0.00	0.00
TRINITY_DN69970_c4_g1	13.58	0.00	0.00	0.00	0.00	0.00	53.41	0.00	13.08	42.36
TRINITY_DN699711_c0_g1	3.68	4.08	0.00	3.64	7.71	0.00	0.00	0.00	3.51	6.71
TRINITY_DN699712_c0_g1	0.00	14.59	0.00	0.00	0.00	0.00	0.00	0.00	0.00	10.94
TRINITY_DN699714_c0_g1	0.00	0.00	0.00	0.00	0.00	0.00	0.00	0.00	0.00	0.00
TRINITY_DN699715_c0_g1	0.00	0.00	11.42	0.00	0.00	0.00	0.00	0.00	0.00	0.00
TRINITY_DN699716_c0_g1	0.00	0.00	0.00	0.00	0.00	0.00	0.00	0.00	6.96	0.00
TRINITY_DN699716_c1_g1	0.00	0.00	0.00	0.00	0.00	0.00	0.00	0.00	0.00	0.00
TRINITY_DN699718_c0_g1	0.00	0.00	0.00	0.00	0.00	0.00	0.00	0.00	5.95	5.76
TRINITY_DN69971_c0_g2	7.10	6.00	19.63	6.98	0.00	0.00	0.00	0.00	9.95	24.37
TRINITY_DN699721_c0_g1	0.00	0.00	0.00	0.00	0.00	0.00	0.00	0.00	0.00	0.00
TRINITY_DN699722_c1_g1	0.00	24.55	0.00	0.00	0.00	0.00	0.00	0.00	0.00	27.77
TRINITY_DN699723_c0_g1	0.00	0.00	0.00	0.00	5.01	0.00	0.00	0.00	0.00	0.00
TRINITY_DN699725_c0_g1	0.00	0.00	0.00	0.00	0.00	0.00	0.00	0.00	0.00	22.83
TRINITY_DN699726_c0_g1	0.00	0.00	0.00	0.00	0.00	0.00	0.00	0.00	14.15	0.00
TRINITY_DN699726_c0_g2	0.00	0.00	0.00	0.00	0.00	0.00	0.00	0.00	0.00	0.00
TRINITY_DN699726_c1_g1	10.90	0.00	0.00	10.55	0.00	0.00	0.00	0.00	0.00	9.98
TRINITY_DN699726_c1_g2	0.00	0.00	0.00	0.00	0.00	0.00	0.00	0.00	0.00	0.00
TRINITY_DN699726_c2_g1	0.00	0.00	0.00	0.00	0.00	0.00	0.00	0.00	0.00	0.00
TRINITY_DN699726_c3_g1	0.00	0.00	0.00	0.00	0.00	0.00	7.00	0.00	5.31	0.00
TRINITY_DN699728_c0_g1	0.00	0.00	0.00	0.00	0.00	0.00	0.00	0.00	0.00	0.00
TRINITY_DN69972_c0_g1	0.00	14.85	6.40	6.23	13.24	0.00	0.00	12.50	21.45	61.36
TRINITY_DN69972_c0_g2	0.00	0.00	0.00	7.11	0.00	6.28	9.23	0.00	16.80	60.41
TRINITY_DN699731_c0_g1	0.00	0.00	0.00	0.00	0.00	0.00	0.00	0.00	0.00	0.00
TRINITY_DN699732_c0_g1	0.00	15.81	0.00	0.00	0.00	0.00	0.00	0.00	0.00	0.00
TRINITY_DN699732_c1_g1	0.00	4.86	0.00	0.00	0.00	0.00	0.00	0.00	0.00	15.80
TRINITY_DN699734_c0_g1	0.00	0.00	0.00	0.00	0.00	0.00	0.00	0.00	0.00	0.00
TRINITY_DN699735_c0_g1	0.00	0.00	0.00	0.00	0.00	0.00	0.00	0.00	0.00	0.00
TRINITY_DN699736_c0_g1	9.15	0.00	0.00	0.00	0.00	0.00	0.00	0.00	0.00	0.00
TRINITY_DN699737_c0_g1	0.00	6.16	0.00	0.00	0.00	9.72	0.00	2.77	10.91	20.69
TRINITY_DN699739_c0_g1	0.00	0.00	0.00	0.00	0.00	0.00	0.00	0.00	0.00	0.00
TRINITY_DN699740_c0_g1	0.00	0.00	0.00	0.00	0.00	0.00	0.00	0.00	0.00	8.14
TRINITY_DN699741_c0_g1	0.00	0.00	0.00	3.79	0.00	0.00	0.00	3.75	7.31	6.98
TRINITY_DN699742_c0_g1	0.00	0.00	0.00	0.00	0.00	0.00	0.00	0.00	11.76	11.17
TRINITY_DN699745_c0_g1	0.00	0.00	0.00	0.00	0.00	0.00	0.00	0.00	0.00	0.00
TRINITY_DN699747_c0_g1	0.00	0.00	0.00	0.00	0.00	0.00	0.00	0.00	0.00	0.00
TRINITY_DN699747_c1_g1	0.00	0.00	2.56	0.00	2.71	4.40	0.00	0.00	2.48	0.00
TRINITY_DN69974_c0_g1	0.00	0.00	0.00	0.00	0.00	4.36	0.00	0.00	0.00	13.89
TRINITY_DN699750_c0_g1	5.55	0.00	0.00	0.00	0.00	4.80	0.00	0.00	0.00	0.00
TRINITY_DN699751_c0_g1	0.00	0.00	20.45	0.00	0.00	0.00	0.00	0.00	0.00	18.52
TRINITY_DN699752_c0_g1	0.00	0.00	0.00	6.37	0.00	0.00	0.00	0.00	8.65	6.99
TRINITY_DN699753_c0_g1	19.16	0.00	0.00	0.00	0.00	0.00	0.00	0.00	0.00	0.00
TRINITY_DN699754_c0_g1	0.00	0.00	0.00	0.00	0.00	0.00	0.00	0.00	0.00	10.00
TRINITY_DN699755_c0_g1	0.00	0.00	0.00	0.00	0.00	0.00	0.00	0.00	0.00	0.00
TRINITY_DN699757_c0_g1	0.00	2.54	0.00	0.00	0.00	0.00	0.00	0.00	2.29	2.16
TRINITY_DN69975_c0_g1	0.00	0.00	9.38	0.00	0.00	10.35	5.79	0.00	0.00	0.00
TRINITY_DN69975_c0_g2	0.00	0.00	0.00	0.00	0.00	0.00	0.00	0.00	0.00	0.00
TRINITY_DN69975_c1_g1	12.46	7.29	0.00	0.00	0.00	0.00	0.00	0.00	17.77	17.20
TRINITY_DN699761_c0_g1	0.00	0.00	0.00	14.55	0.00	0.00	0.00	0.00	14.51	13.76
TRINITY_DN699762_c0_g1	1.69	3.49	3.35	1.70	0.00	0.72	0.95	0.81	5.80	9.21
TRINITY_DN699763_c0_g1	0.00	0.00	0.00	0.00	0.00	0.00	0.00	0.00	0.00	0.00
TRINITY_DN699764_c0_g1	0.00	0.00	0.00	0.00	0.00	0.00	0.00	0.00	0.00	0.00
TRINITY_DN699765_c0_g1	0.00	0.00	0.00	0.00	0.00	0.00	0.00	0.00	0.00	0.00
TRINITY_DN699770_c0_g1	0.00	0.00	0.00	0.00	0.00	14.89	22.87	0.00	16.99	15.92
TRINITY_DN699771_c0_g1	0.00	0.00	0.00	0.00	0.00	10.21	30.97	0.00	0.00	0.00
TRINITY_DN699772_c0_g1	0.00	0.00	0.00	0.00	0.00	0.00	0.00	0.00	0.00	0.00
TRINITY_DN699772_c1_g1	0.00	0.00	0.00	0.00	0.00	0.00	12.20	0.00	0.00	8.65
TRINITY_DN699773_c0_g1	0.00	0.00	0.00	0.00	0.00	0.00	0.00	0.00	0.00	0.00
TRINITY_DN699773_c1_g1	0.00	0.00	0.00	0.00	0.00	0.00	0.00	0.00	0.00	14.37
TRINITY_DN699775_c0_g1	0.00	0.00	0.00	0.00	0.00	0.00	0.00	0.00	0.00	0.00
TRINITY_DN699777_c0_g1	0.00	0.00	0.00	0.00	0.00	0.00	0.00	0.00	1.69	0.00
TRINITY_DN699778_c0_g1	0.00	0.00	0.00	0.00	0.00	0.00	0.00	0.00	0.00	0.00
TRINITY_DN69977_c0_g1	0.00	25.87	0.00	0.00	0.00	0.00	0.00	0.00	10.13	9.75
TRINITY_DN699782_c0_g1	0.00	0.00	0.00	0.00	9.32	0.00	0.00	0.00	8.54	0.00
TRINITY_DN699784_c0_g1	0.00	13.76	8.20	0.00	0.00	0.00	0.00	0.00	3.90	3.74
TRINITY_DN699786_c0_g1	1.51	0.00	3.00	0.00	4.79	1.29	6.91	0.00	1.47	4.12
TRINITY_DN699787_c0_g1	0.00	6.96	0.00	0.00	0.00	0.00	15.08	0.00	0.00	0.00
TRINITY_DN699790_c0_g1	0.00	0.00	0.00	0.00	0.00	0.00	0.00	0.00	0.00	0.00
TRINITY_DN699791_c0_g1	0.00	0.00	15.38	0.00	0.00	0.00	0.00	0.00	0.00	0.00
TRINITY_DN699794_c0_g1	9.26	0.00	0.00	0.00	0.00	0.00	0.00	0.00	8.85	17.03
TRINITY_DN699795_c0_g1	0.00	0.00	0.00	5.27	0.00	0.00	0.00	0.00	5.09	0.00
TRINITY_DN699797_c0_g1	0.00	0.00	0.00	0.00	0.00	0.00	18.23	0.00	0.00	0.00
TRINITY_DN699798_c0_g1	0.00	0.00	0.00	0.00	0.00	4.73	0.00	10.76	10.78	0.00
TRINITY_DN6997_c0_g1	26.13	29.86	38.48	9.69	0.00	0.00	16.55	0.00	18.60	42.01
TRINITY_DN6997_c0_g2	4.84	6.48	6.76	0.00	8.93	0.00	0.00	7.69	24.31	8.87
TRINITY_DN6997_c1_g1	77.11	89.07	37.58	16.43	24.10	29.51	44.90	0.00	228.32	119.20
TRINITY_DN6997_c1_g2	36.13	29.40	0.00	0.00	0.00	0.00	15.71	0.00	0.00	11.02
TRINITY_DN6997_c1_g3	0.00	0.00	0.00	0.00	0.00	0.00	0.00	0.00	9.51	0.00
TRINITY_DN6997_c1_g4	0.00	0.00	6.55	12.74	0.00	5.64	0.00	0.00	18.47	47.75
TRINITY_DN6997_c1_g5	0.00	0.00	0.00	0.00	0.00	0.00	0.00	0.00	0.00	0.00
TRINITY_DN699800_c0_g1	0.00	0.00	0.00	0.00	0.00	0.00	0.00	0.00	0.00	0.00
TRINITY_DN699800_c1_g1	0.00	0.00	0.00	0.00	0.00	7.09	0.00	0.00	0.00	0.00
TRINITY_DN699801_c0_g1	10.48	0.00	0.00	0.00	0.00	0.00	0.00	0.00	10.00	28.89
TRINITY_DN699805_c0_g1	0.00	0.00	0.00	0.00	0.00	0.00	0.00	0.00	0.00	0.00
TRINITY_DN699805_c1_g1	0.00	0.00	0.00	0.00	0.00	0.00	0.00	0.00	0.00	0.00
TRINITY_DN699805_c2_g1	0.00	10.61	0.00	8.60	0.00	7.66	0.00	0.00	0.00	8.09
TRINITY_DN699806_c0_g1	18.96	0.00	0.00	0.00	0.00	0.00	24.41	0.00	0.00	0.00
TRINITY_DN699808_c0_g1	0.00	0.00	0.00	0.00	0.00	11.86	0.00	0.00	0.00	0.00
TRINITY_DN69980_c0_g1	9.24	0.00	1.53	4.63	1.63	2.62	7.05	2.98	3.00	18.19
TRINITY_DN699810_c0_g1	0.00	0.00	0.00	0.00	0.00	0.00	0.00	0.00	0.00	0.00
TRINITY_DN699811_c0_g1	10.90	0.00	0.00	0.00	0.00	0.00	0.00	0.00	0.00	0.00
TRINITY_DN699812_c1_g1	8.13	0.00	4.08	4.03	0.00	0.00	0.00	3.99	19.40	7.44
TRINITY_DN699812_c2_g1	0.00	0.00	0.00	0.00	0.00	0.00	0.00	0.00	0.00	0.00
TRINITY_DN699814_c0_g1	2.13	2.15	1.25	0.00	0.00	0.00	0.00	0.00	0.00	1.93
TRINITY_DN699816_c0_g1	0.00	0.00	0.00	0.00	0.00	0.00	0.00	0.00	0.00	0.00
TRINITY_DN699817_c0_g1	0.00	0.00	0.00	0.00	0.00	0.00	0.00	0.00	0.00	70.67
TRINITY_DN699817_c2_g1	0.00	0.00	0.00	0.00	0.00	0.00	0.00	0.00	0.00	15.92
TRINITY_DN699818_c0_g1	0.00	22.24	0.00	0.00	0.00	0.00	0.00	0.00	0.00	0.00
TRINITY_DN699819_c0_g1	8.74	10.53	0.00	0.00	9.12	0.00	0.00	0.00	8.35	0.00
TRINITY_DN699822_c0_g1	62.46	12.69	0.00	36.41	0.00	65.24	13.54	0.00	79.51	9.56
TRINITY_DN699822_c1_g1	0.00	0.00	0.00	0.00	0.00	0.00	0.00	0.00	0.00	0.00
TRINITY_DN699824_c0_g1	4.35	19.58	0.00	0.00	0.00	0.00	0.00	0.00	4.14	0.00
TRINITY_DN699828_c1_g1	0.00	0.00	0.00	0.00	0.00	0.00	0.00	0.00	0.00	0.00
TRINITY_DN699829_c0_g1	0.00	0.00	0.00	0.00	0.00	0.00	0.00	0.00	0.00	0.00
TRINITY_DN699831_c1_g1	0.00	20.63	0.00	0.00	0.00	0.00	0.00	0.00	0.00	0.00
TRINITY_DN699831_c1_g2	0.00	0.00	0.00	0.00	0.00	0.00	0.00	0.00	6.36	12.30
TRINITY_DN699831_c3_g1	0.00	0.00	0.00	0.00	0.00	0.00	0.00	0.00	0.00	0.00
TRINITY_DN699832_c0_g1	0.00	0.00	0.00	0.00	1.48	2.53	6.36	0.00	1.68	6.34
TRINITY_DN699833_c0_g1	9.59	0.00	0.00	0.00	0.00	0.00	0.00	18.67	9.17	8.82
TRINITY_DN699833_c3_g1	9.26	0.00	9.38	0.00	0.00	0.00	12.00	0.00	0.00	8.51
TRINITY_DN699833_c4_g1	10.04	0.00	0.00	0.00	0.00	0.00	0.00	0.00	4.76	18.38
TRINITY_DN699833_c5_g1	0.00	0.00	0.00	0.00	0.00	0.00	0.00	0.00	0.00	16.23
TRINITY_DN699833_c6_g1	0.00	0.00	0.00	2.97	0.00	0.00	0.00	0.00	5.73	0.00
TRINITY_DN699833_c9_g1	0.00	0.00	0.00	0.00	0.00	9.28	0.00	0.00	10.28	0.00
TRINITY_DN699834_c0_g1	0.00	0.00	0.00	0.00	0.00	0.00	0.00	0.00	0.00	0.00
TRINITY_DN699835_c0_g1	0.00	0.00	0.00	0.00	0.00	0.00	0.00	0.00	0.00	0.00
TRINITY_DN699838_c0_g1	0.00	0.00	0.00	0.00	0.00	0.00	0.00	0.00	0.00	0.00
TRINITY_DN699843_c0_g1	3.35	0.00	0.00	0.00	0.00	0.00	0.00	0.00	6.79	13.11
TRINITY_DN699843_c0_g2	0.00	0.00	0.00	0.00	0.00	0.00	0.00	0.00	0.00	0.00
TRINITY_DN699843_c1_g1	0.00	0.00	0.00	3.38	0.00	0.00	0.00	0.00	0.00	0.00
TRINITY_DN699843_c1_g2	0.00	0.00	0.00	0.00	0.00	0.00	0.00	0.00	0.00	7.66
TRINITY_DN699843_c2_g1	0.00	0.00	14.63	0.00	0.00	0.00	0.00	0.00	0.00	13.20
TRINITY_DN699843_c4_g1	0.00	0.00	0.00	0.00	0.00	0.00	0.00	0.00	0.00	0.00
TRINITY_DN699844_c0_g1	0.00	0.00	0.00	0.00	0.00	0.00	0.00	0.00	0.00	0.00
TRINITY_DN699844_c1_g1	0.00	0.00	0.00	0.00	0.00	0.00	0.00	0.00	0.00	0.00
TRINITY_DN699845_c0_g1	0.00	0.00	0.00	0.00	0.00	0.00	0.00	0.00	0.00	0.00
TRINITY_DN699846_c0_g1	0.00	0.00	0.00	0.00	0.00	0.00	0.00	0.00	0.00	0.00
TRINITY_DN699847_c0_g1	5.91	6.87	5.95	0.00	0.00	0.00	0.00	0.00	0.00	0.00
TRINITY_DN699848_c0_g1	0.00	0.00	0.00	0.00	0.00	1.23	0.00	0.00	1.98	3.67
TRINITY_DN69984_c0_g1	0.00	0.00	0.00	0.00	0.00	0.00	0.00	0.00	0.00	0.00
TRINITY_DN699850_c0_g1	0.00	0.00	0.00	0.00	0.00	0.00	0.00	0.00	0.00	0.00
TRINITY_DN699852_c1_g1	6.61	0.00	0.00	0.00	0.00	2.83	0.00	0.00	0.00	12.03
TRINITY_DN699855_c0_g1	7.03	0.00	0.00	0.00	0.00	6.11	17.91	0.00	0.00	6.46
TRINITY_DN699857_c0_g1	0.00	17.41	0.00	0.00	0.00	0.00	0.00	0.00	0.00	0.00
TRINITY_DN699858_c0_g1	0.00	0.00	0.00	0.00	0.00	0.00	0.00	0.00	0.00	0.00
TRINITY_DN699858_c1_g1	0.00	0.00	0.00	0.00	0.00	0.00	0.00	0.00	0.00	0.00
TRINITY_DN69985_c0_g1	0.00	0.00	0.00	0.00	0.00	0.00	0.00	0.00	0.00	0.00
TRINITY_DN699861_c0_g1	16.07	0.00	0.00	0.00	0.00	0.00	9.28	0.00	33.41	0.00
TRINITY_DN699861_c0_g2	0.00	9.26	0.00	8.17	0.00	0.00	0.00	0.00	0.00	5.91
TRINITY_DN699861_c1_g1	0.00	0.00	0.00	0.00	0.00	8.73	0.00	0.00	50.90	0.00
TRINITY_DN699861_c2_g1	0.00	0.00	0.00	0.00	0.00	0.00	0.00	0.00	0.00	0.00
TRINITY_DN699861_c3_g1	0.00	0.00	0.00	0.00	0.00	0.00	0.00	0.00	6.06	0.00
TRINITY_DN699862_c0_g1	0.00	0.00	0.00	0.00	0.00	0.00	0.00	0.00	0.00	0.00
TRINITY_DN699864_c0_g1	0.00	0.00	0.00	0.00	0.00	0.00	0.00	0.00	0.00	0.00
TRINITY_DN699865_c0_g1	0.00	0.00	0.00	0.00	0.00	0.00	0.00	0.00	0.00	0.00
TRINITY_DN699867_c0_g1	10.21	0.00	0.00	0.00	0.00	0.00	0.00	0.00	19.50	0.00
TRINITY_DN699868_c0_g1	0.00	0.00	0.00	0.00	0.00	0.00	0.00	0.00	0.00	0.00
TRINITY_DN699869_c0_g1	0.00	0.00	0.00	0.00	8.64	0.00	0.00	0.00	0.00	0.00
TRINITY_DN69986_c0_g1	0.00	0.00	0.00	0.00	0.00	0.00	0.00	0.00	0.00	0.00
TRINITY_DN699870_c0_g1	0.00	0.00	0.00	0.00	0.00	0.00	0.00	0.00	8.35	0.00
TRINITY_DN699870_c2_g1	0.00	0.00	0.00	0.00	0.00	0.00	0.00	0.00	0.00	0.00
TRINITY_DN699871_c0_g1	0.00	0.00	0.00	0.00	0.00	0.00	0.00	0.00	0.00	17.64
TRINITY_DN699871_c1_g1	0.00	0.00	0.00	0.00	0.00	0.00	0.00	0.00	0.00	0.00
TRINITY_DN699876_c0_g1	0.00	0.00	0.00	11.27	0.00	0.00	0.00	0.00	0.00	0.00
TRINITY_DN699877_c0_g1	1.92	6.54	1.90	0.00	0.00	1.64	0.00	0.00	7.43	0.00
TRINITY_DN699881_c0_g1	0.00	21.18	0.00	16.97	0.00	0.00	0.00	0.00	17.14	0.00
TRINITY_DN699881_c0_g2	0.00	0.00	0.00	0.00	0.00	0.00	0.00	0.00	0.00	0.00
TRINITY_DN699883_c0_g1	0.00	0.00	0.00	0.00	0.00	0.00	0.00	0.00	0.00	0.00
TRINITY_DN699883_c1_g1	0.00	4.81	0.00	19.78	0.00	0.00	8.53	0.00	6.39	0.00
TRINITY_DN699883_c2_g1	0.00	0.00	0.00	0.00	0.00	0.00	0.00	0.00	0.00	7.08
TRINITY_DN699883_c3_g1	0.00	0.00	0.00	0.00	0.00	0.00	0.00	0.00	0.00	0.00
TRINITY_DN699883_c4_g1	0.00	0.00	0.00	0.00	0.00	0.00	0.00	0.00	0.00	0.00
TRINITY_DN699884_c0_g1	0.00	0.00	5.36	0.00	0.00	0.00	6.66	0.00	0.00	0.00
TRINITY_DN699885_c0_g1	0.00	25.37	0.00	0.00	0.00	0.00	0.00	0.00	0.00	0.00
TRINITY_DN699888_c0_g1	0.00	0.00	0.00	0.00	0.00	0.00	0.00	0.00	10.78	34.01
TRINITY_DN699889_c0_g1	0.00	0.00	0.00	0.00	0.00	0.00	0.00	0.00	0.00	0.00
TRINITY_DN699893_c0_g1	0.00	6.40	0.00	0.00	0.00	0.00	0.00	0.00	0.00	5.09
TRINITY_DN699894_c0_g1	0.00	0.00	0.00	0.00	11.91	0.00	0.00	0.00	0.00	0.00
TRINITY_DN699894_c1_g1	7.59	0.00	4.74	0.00	0.00	0.00	0.00	0.00	8.98	4.32
TRINITY_DN699896_c1_g1	0.00	0.00	0.00	0.00	0.00	0.00	0.00	0.00	0.00	0.00
TRINITY_DN699896_c3_g1	0.00	0.00	0.00	0.00	0.00	0.00	0.00	0.00	0.00	0.00
TRINITY_DN699897_c0_g1	0.00	22.07	0.00	0.00	0.00	0.00	0.00	0.00	0.00	0.00
TRINITY_DN69989_c0_g1	0.00	0.00	0.00	0.00	13.64	0.00	34.49	0.00	2.78	0.00
TRINITY_DN69989_c0_g2	5.37	0.00	0.00	0.00	0.00	2.13	0.00	0.00	0.00	5.50
TRINITY_DN69989_c1_g1	0.00	7.46	6.43	0.00	0.00	0.00	16.13	0.00	0.00	0.00
TRINITY_DN6998_c0_g1	24.49	30.31	17.29	12.02	11.97	11.48	31.51	10.27	57.27	59.49
TRINITY_DN6998_c0_g2	0.00	0.00	0.00	0.00	0.00	0.00	0.00	0.00	0.00	0.00
TRINITY_DN6998_c2_g1	11.88	4.04	0.00	0.00	0.00	0.00	10.05	0.00	0.00	0.00
TRINITY_DN6998_c5_g1	0.00	0.00	0.00	0.00	0.00	0.00	0.00	0.00	0.00	0.00
TRINITY_DN6998_c5_g3	86.65	131.47	59.08	46.25	44.39	55.33	127.88	26.14	215.87	196.83
TRINITY_DN699900_c0_g1	0.00	0.00	0.00	0.00	0.00	0.00	0.00	6.42	0.00	23.66
TRINITY_DN699900_c1_g2	0.00	0.00	0.00	0.00	0.00	0.00	0.00	0.00	0.00	0.00
TRINITY_DN699900_c2_g1	0.00	0.00	0.00	0.00	0.00	0.00	0.00	0.00	0.00	0.00
TRINITY_DN699900_c4_g1	0.00	6.26	10.93	0.00	0.00	0.00	0.00	0.00	0.00	0.00
TRINITY_DN699900_c5_g1	0.00	0.00	0.00	0.00	0.00	0.00	0.00	0.00	0.00	0.00
TRINITY_DN699903_c0_g1	0.00	0.00	0.00	0.00	0.00	0.00	26.86	0.00	0.00	12.09
TRINITY_DN699904_c0_g1	0.00	0.00	0.00	0.00	0.00	0.00	0.00	0.00	0.00	0.00
TRINITY_DN699907_c0_g1	0.00	0.00	0.00	0.00	0.00	0.00	0.00	0.00	0.00	0.00
TRINITY_DN699908_c0_g1	18.14	0.00	0.00	0.00	0.00	0.00	0.00	0.00	0.00	0.00
TRINITY_DN699909_c0_g1	0.00	0.00	0.00	0.00	0.00	0.00	0.00	0.00	0.00	0.00
TRINITY_DN69990_c0_g1	0.00	0.00	0.00	0.00	0.00	0.00	0.00	0.00	0.00	0.00
TRINITY_DN699910_c0_g1	17.48	13.06	17.65	0.00	0.00	10.55	0.00	0.00	0.00	15.76
TRINITY_DN699911_c0_g1	0.00	3.95	0.00	0.00	0.00	0.00	0.00	0.00	3.41	0.00
TRINITY_DN699912_c0_g1	4.37	0.00	0.00	0.00	0.00	0.00	0.00	0.00	0.00	4.00
TRINITY_DN699913_c0_g1	0.00	0.00	0.00	0.00	0.00	0.00	19.11	0.00	0.00	26.63
TRINITY_DN699914_c0_g1	0.00	37.80	0.00	0.00	0.00	0.00	0.00	0.00	0.00	0.00
TRINITY_DN699915_c0_g1	0.00	0.00	0.00	0.00	0.00	0.00	0.00	0.00	0.00	7.15
TRINITY_DN699915_c0_g2	0.00	13.42	0.00	0.00	0.00	0.00	0.00	0.00	0.00	0.00
TRINITY_DN699916_c1_g1	0.00	0.00	0.00	0.00	0.00	0.00	0.00	0.00	8.77	0.00
TRINITY_DN699918_c0_g1	0.00	0.00	0.00	2.64	0.00	0.00	0.00	0.00	0.00	0.00
TRINITY_DN69991_c0_g2	0.00	0.00	0.00	0.00	0.00	0.00	29.95	0.00	0.00	0.00
TRINITY_DN699923_c1_g1	0.00	0.00	0.00	0.00	0.00	0.00	0.00	0.00	0.00	0.00
TRINITY_DN699926_c0_g2	0.00	0.00	0.00	0.00	0.00	0.00	0.00	0.00	17.43	16.38
TRINITY_DN699926_c0_g3	22.64	0.00	0.00	0.00	0.00	0.00	0.00	0.00	0.00	0.00
TRINITY_DN699926_c1_g1	0.00	0.00	0.00	0.00	0.00	0.00	0.00	0.00	0.00	6.74
TRINITY_DN699927_c0_g1	0.00	0.00	0.00	0.00	0.00	0.00	0.00	0.00	0.00	0.00
TRINITY_DN699928_c0_g2	0.00	0.00	0.00	0.00	0.00	0.00	0.00	0.00	0.00	0.00
TRINITY_DN699931_c0_g1	0.00	0.00	0.00	0.00	0.00	0.00	0.00	0.00	0.00	0.00
TRINITY_DN699934_c1_g1	0.00	0.00	0.00	0.00	0.00	0.00	0.00	0.00	0.00	0.00
TRINITY_DN699935_c0_g1	0.00	0.00	0.00	0.00	0.00	0.00	0.00	0.00	0.00	0.00
TRINITY_DN699937_c0_g1	0.00	44.13	0.00	0.00	0.00	0.00	0.00	0.00	0.00	33.71
TRINITY_DN699937_c1_g1	0.00	0.00	0.00	0.00	0.00	0.00	0.00	0.00	17.61	0.00
TRINITY_DN69993_c0_g1	0.00	0.00	0.00	0.00	0.00	0.00	0.00	0.00	13.17	0.00
TRINITY_DN69993_c0_g4	0.00	0.00	0.00	0.00	0.00	0.00	0.00	0.00	0.00	0.00
TRINITY_DN699940_c1_g1	0.00	0.00	0.00	0.00	0.00	0.00	0.00	0.00	0.00	9.85
TRINITY_DN699942_c0_g1	0.00	0.00	16.35	0.00	0.00	0.00	0.00	0.00	7.69	7.41
TRINITY_DN699943_c0_g1	0.00	0.00	0.00	8.60	0.00	0.00	0.00	0.00	0.00	16.17
TRINITY_DN699944_c0_g1	0.00	0.00	0.00	0.00	0.00	0.00	0.00	0.00	0.00	0.00
TRINITY_DN699947_c0_g1	0.00	7.62	0.00	0.00	0.00	0.00	0.00	0.00	0.00	0.00
TRINITY_DN699947_c1_g1	0.00	0.00	0.00	0.00	0.00	0.00	0.00	0.00	0.00	20.11
TRINITY_DN699948_c0_g1	3.86	2.68	2.16	1.29	0.00	5.47	4.38	2.48	6.32	19.86
TRINITY_DN699949_c0_g1	4.52	0.00	0.00	0.00	3.95	0.00	0.00	0.00	3.60	0.00
TRINITY_DN699951_c0_g1	12.40	0.00	0.00	0.00	0.00	0.00	0.00	0.00	0.00	0.00
TRINITY_DN699952_c0_g2	0.00	0.00	0.00	0.00	0.00	0.00	0.00	0.00	14.71	9.47
TRINITY_DN699954_c0_g1	0.00	0.00	0.00	0.00	0.00	0.00	0.00	4.11	3.99	0.00
TRINITY_DN699955_c0_g1	0.00	0.00	0.00	0.00	0.00	0.00	0.00	0.00	0.00	0.00
TRINITY_DN699958_c0_g1	3.70	4.50	0.00	0.00	1.95	0.00	4.28	1.79	0.00	8.41
TRINITY_DN69995_c0_g1	11.58	0.00	11.72	0.00	11.99	0.00	0.00	0.00	0.00	21.20
TRINITY_DN699960_c0_g1	0.00	0.00	0.00	0.00	0.00	16.80	0.00	0.00	19.32	0.00
TRINITY_DN699961_c0_g1	0.00	0.00	0.00	0.00	0.00	0.00	0.00	8.89	0.00	0.00
TRINITY_DN699962_c0_g1	0.00	0.00	0.00	0.00	0.00	0.00	0.00	0.00	0.00	0.00
TRINITY_DN699963_c0_g1	0.00	0.00	0.00	0.00	4.83	0.00	0.00	0.00	0.00	0.00
TRINITY_DN699965_c0_g1	0.00	0.00	0.00	0.00	0.00	7.53	10.77	0.00	0.00	0.00
TRINITY_DN699966_c0_g1	0.00	0.00	0.00	0.00	5.19	0.00	0.00	0.00	4.71	0.00
TRINITY_DN699969_c0_g1	0.00	8.28	0.00	0.00	0.00	0.00	0.00	0.00	0.00	12.86
TRINITY_DN69996_c0_g1	4.71	11.79	0.00	4.27	0.00	0.00	4.77	13.74	10.75	4.90
TRINITY_DN69996_c0_g2	7.74	5.72	0.00	0.00	0.00	0.00	3.47	0.00	2.80	14.13
TRINITY_DN699970_c0_g1	0.00	0.00	0.00	3.36	0.00	0.00	0.00	0.00	0.00	0.00
TRINITY_DN699971_c0_g1	0.00	7.10	0.00	0.00	0.00	0.00	0.00	0.00	0.00	0.00
TRINITY_DN699972_c0_g1	2.73	0.00	0.00	0.00	0.00	2.33	0.00	0.00	0.00	0.00
TRINITY_DN699973_c0_g1	15.52	18.72	0.00	0.00	0.00	13.15	0.00	0.00	29.82	14.13
TRINITY_DN699973_c0_g3	0.00	0.00	0.00	0.00	0.00	0.00	0.00	0.00	0.00	0.00
TRINITY_DN699974_c0_g1	0.00	0.00	0.00	0.00	0.00	0.00	0.00	0.00	0.00	0.00
TRINITY_DN699975_c0_g1	10.42	0.00	0.00	0.00	0.00	0.00	0.00	2.53	5.02	7.13
TRINITY_DN699976_c0_g1	0.00	0.00	0.00	0.00	0.00	0.00	0.00	0.00	0.00	0.00
TRINITY_DN699977_c0_g1	7.40	0.00	0.00	0.00	0.00	0.00	0.00	0.00	0.00	6.79
TRINITY_DN699977_c0_g2	0.00	0.00	0.00	0.00	0.00	0.00	0.00	0.00	16.36	0.00
TRINITY_DN699978_c0_g1	5.06	0.00	0.00	14.91	0.00	0.00	6.28	0.00	0.00	0.00
TRINITY_DN699979_c0_g1	0.00	0.00	0.00	0.00	0.00	0.00	0.00	0.00	0.00	0.00
TRINITY_DN69997_c0_g1	0.00	0.00	0.00	0.00	0.00	0.00	0.00	0.00	0.00	0.00
TRINITY_DN69997_c0_g2	37.92	5.86	0.00	10.09	0.00	0.00	0.00	5.04	14.60	8.64
TRINITY_DN69997_c0_g3	0.00	0.00	0.00	0.00	0.00	0.00	0.00	0.00	0.00	0.00
TRINITY_DN69997_c1_g1	0.00	0.00	0.00	0.00	0.00	0.00	0.00	0.00	0.00	0.00
TRINITY_DN699982_c0_g1	0.00	0.00	4.09	0.00	0.00	0.00	0.00	0.00	7.78	3.73
TRINITY_DN699983_c0_g1	0.00	0.00	0.00	0.00	0.00	0.00	0.00	0.00	5.40	15.35
TRINITY_DN699985_c0_g1	0.00	0.00	0.00	0.00	0.00	0.00	0.00	0.00	0.00	0.00
TRINITY_DN699986_c0_g1	0.00	0.00	0.00	0.00	0.00	0.00	0.00	0.00	0.00	0.00
TRINITY_DN699988_c0_g1	0.00	11.79	0.00	5.43	0.00	0.33	6.46	2.65	0.00	9.22
TRINITY_DN699988_c1_g1	0.00	0.00	0.00	0.00	0.00	0.00	0.00	0.00	0.00	0.00
TRINITY_DN69998_c0_g1	0.00	0.00	7.15	0.00	0.00	6.14	0.00	0.00	0.00	0.00
TRINITY_DN69998_c0_g2	0.00	0.00	0.00	0.00	0.00	0.00	0.00	0.00	0.00	24.67
TRINITY_DN69998_c0_g3	6.65	0.00	0.00	6.54	0.00	0.00	0.00	0.00	6.33	18.38
TRINITY_DN69998_c0_g4	0.00	0.00	0.00	0.00	0.00	0.00	0.00	0.00	6.66	0.00
TRINITY_DN699991_c0_g1	0.00	0.00	0.00	0.00	0.00	0.00	0.00	0.00	0.00	0.00
TRINITY_DN699993_c0_g1	0.00	0.00	0.00	0.00	0.00	0.00	0.00	0.00	17.97	0.00
TRINITY_DN699998_c0_g1	0.00	0.00	0.00	0.00	2.74	0.00	0.00	0.00	0.00	0.00
TRINITY_DN69999_c0_g1	0.00	0.00	0.00	0.00	0.00	0.00	0.00	0.00	0.00	0.00
TRINITY_DN69999_c0_g2	0.00	0.00	0.00	0.00	0.00	0.00	0.00	0.00	0.00	0.00
TRINITY_DN69999_c1_g1	0.00	0.00	0.00	0.00	0.00	0.00	0.00	0.00	0.00	0.00
TRINITY_DN6999_c0_g1	9.26	16.91	22.02	9.01	1.67	10.59	7.69	8.23	36.23	30.36
TRINITY_DN6999_c0_g2	4.07	3.14	0.00	6.52	6.68	0.00	3.99	0.00	3.66	9.37
TRINITY_DN6999_c2_g1	0.00	0.00	0.00	0.00	0.00	0.00	0.00	0.00	0.00	0.00
TRINITY_DN6999_c3_g1	0.00	0.00	0.00	0.00	0.00	0.00	0.00	0.00	0.00	5.60
TRINITY_DN6999_c6_g1	0.00	21.35	0.00	0.00	0.00	0.00	0.00	0.00	0.00	0.00
TRINITY_DN699_c0_g1	617.19	784.46	407.50	381.06	277.49	399.89	904.21	332.63	1318.02	971.87
TRINITY_DN699_c0_g2	17.97	0.00	0.00	6.54	13.88	0.00	0.00	0.00	0.00	0.00
TRINITY_DN69_c0_g1	3.70	3.06	13.01	0.00	9.38	6.31	33.40	3.58	5.13	49.12
TRINITY_DN69_c0_g3	42.65	34.49	21.14	19.06	12.54	15.54	44.27	8.00	50.89	62.43
TRINITY_DN69_c1_g1	270.27	304.95	168.23	174.86	162.63	131.93	223.83	113.71	732.12	535.07
TRINITY_DN69_c29_g1	0.00	0.00	0.00	0.00	0.00	0.00	0.00	0.00	0.00	0.00
TRINITY_DN69_c2_g1	76.46	72.86	38.35	34.56	34.91	32.80	83.65	26.25	148.34	131.67
TRINITY_DN69_c2_g2	13.24	11.99	14.55	5.95	7.02	8.12	13.83	4.94	26.80	56.13
TRINITY_DN69_c33_g1	0.00	0.00	0.00	13.57	0.00	0.00	0.00	0.00	0.00	0.00
TRINITY_DN69_c3_g1	307.22	165.77	95.90	66.92	17.01	36.63	291.78	84.34	513.22	327.48
TRINITY_DN69_c4_g1	10.95	76.55	21.67	21.05	32.71	15.10	32.87	3.71	32.83	140.66
TRINITY_DN69_c4_g2	51.39	63.46	51.09	35.78	49.96	61.75	69.69	16.53	119.51	269.52
TRINITY_DN69_c5_g1	0.00	15.22	0.00	0.00	0.00	0.00	0.00	0.00	0.00	0.00
TRINITY_DN69_c6_g1	0.00	0.00	0.00	0.00	0.00	0.00	0.00	0.00	0.00	0.00
TRINITY_DN69_c7_g2	0.00	0.00	0.00	0.00	0.01	0.01	0.00	0.00	0.00	0.01
TRINITY_DN700000_c0_g1	0.00	0.00	0.00	0.00	0.00	0.00	23.24	0.00	0.00	16.23
TRINITY_DN700001_c0_g1	0.00	0.00	0.00	0.00	0.00	0.00	0.00	0.00	4.40	0.00
TRINITY_DN700002_c0_g1	0.00	0.00	0.00	31.88	0.00	0.00	0.00	10.56	0.00	0.00
TRINITY_DN700002_c2_g1	0.00	0.00	0.00	0.00	0.00	0.00	0.00	0.00	0.00	0.00
TRINITY_DN700003_c0_g1	0.00	0.00	0.00	0.00	0.00	0.00	0.00	0.00	0.00	0.00
TRINITY_DN700005_c0_g1	0.00	0.00	0.00	0.00	0.00	0.00	0.00	0.00	18.30	0.00
TRINITY_DN700006_c0_g1	0.00	0.00	0.00	0.00	0.00	0.00	0.00	0.00	0.00	5.53
TRINITY_DN700007_c0_g1	0.00	0.00	0.00	0.00	0.00	0.00	0.00	0.00	0.00	0.00
TRINITY_DN700008_c0_g1	0.00	0.00	0.00	0.00	0.00	0.00	0.00	0.00	0.00	0.41
TRINITY_DN700009_c0_g1	31.03	0.00	0.00	0.00	0.00	0.00	0.00	0.00	0.00	0.00
TRINITY_DN70000_c0_g1	0.00	44.09	0.00	0.00	0.00	0.00	0.00	0.00	11.60	0.00
TRINITY_DN70000_c1_g1	0.00	0.00	0.00	0.00	0.00	0.00	0.00	0.00	0.00	0.00
TRINITY_DN700010_c2_g1	0.00	0.00	0.00	0.00	0.00	9.70	0.00	0.00	0.00	10.91
TRINITY_DN700012_c0_g2	0.00	0.00	0.00	0.00	0.00	0.00	0.00	0.00	0.00	0.00
TRINITY_DN700012_c0_g3	0.00	0.00	0.00	0.00	0.00	0.00	0.00	0.00	0.00	0.00
TRINITY_DN700013_c1_g1	0.00	0.00	0.00	0.00	0.00	0.00	0.00	0.00	0.00	14.60
TRINITY_DN700017_c0_g1	0.00	0.00	0.00	0.00	0.00	0.00	0.00	0.00	0.00	0.00
TRINITY_DN700018_c1_g1	0.00	0.00	0.00	0.00	0.00	0.00	0.00	0.00	0.00	0.00
TRINITY_DN700019_c0_g1	0.00	0.00	9.48	0.00	7.57	0.00	9.28	0.00	0.00	0.00
TRINITY_DN70001_c0_g1	0.00	0.00	0.00	0.00	0.00	0.00	16.29	0.00	24.14	11.45
TRINITY_DN700020_c0_g1	0.00	0.00	0.00	0.00	0.00	0.00	0.00	0.00	0.00	19.38
TRINITY_DN700022_c0_g1	0.00	14.80	0.00	0.00	0.00	0.00	0.00	0.00	0.00	0.00
TRINITY_DN700025_c0_g1	4.55	0.00	0.00	0.00	9.52	0.00	0.00	4.47	0.00	12.49
TRINITY_DN700027_c0_g1	0.00	28.87	0.00	0.00	6.46	5.38	0.00	0.00	0.00	0.00
TRINITY_DN700028_c0_g1	0.00	0.00	0.00	0.00	0.00	0.00	0.00	0.00	0.00	0.00
TRINITY_DN700030_c0_g1	0.00	0.00	0.00	0.00	0.00	0.00	0.00	0.00	0.00	0.00
TRINITY_DN700030_c1_g1	0.00	0.00	0.00	0.00	0.00	0.00	0.00	0.00	0.00	0.00
TRINITY_DN700034_c0_g1	4.47	0.00	0.00	0.00	0.00	4.03	0.00	0.00	0.00	0.00
TRINITY_DN700035_c0_g1	0.00	0.00	0.00	0.00	0.00	0.00	0.00	0.00	0.00	0.00
TRINITY_DN700036_c0_g1	0.00	0.00	0.00	0.00	8.18	0.00	0.00	0.00	0.00	3.56
TRINITY_DN700038_c0_g1	0.00	1.53	7.21	1.22	1.28	1.03	13.73	2.90	5.91	4.40
TRINITY_DN700039_c1_g1	0.00	0.00	0.00	0.00	0.00	0.00	14.65	0.00	0.00	0.00
TRINITY_DN70003_c1_g1	0.00	0.00	0.00	0.00	0.00	0.00	0.00	0.00	0.00	0.00
TRINITY_DN70003_c5_g1	0.00	0.00	0.00	0.00	0.00	0.00	0.00	0.00	0.00	0.00
TRINITY_DN700040_c0_g1	0.00	0.00	0.00	0.00	0.00	0.00	0.00	0.00	0.00	0.00
TRINITY_DN700041_c0_g1	0.00	0.00	0.00	0.00	0.00	0.00	0.00	0.00	0.00	0.00
TRINITY_DN700042_c0_g1	5.13	7.21	0.00	3.43	0.00	2.92	0.00	0.00	8.30	9.32
TRINITY_DN700044_c0_g1	0.00	0.00	0.00	0.00	0.00	0.00	6.19	0.00	0.00	0.00
TRINITY_DN700048_c0_g1	0.00	0.00	0.00	0.00	0.00	0.00	0.00	0.00	13.08	12.42
TRINITY_DN700049_c0_g1	0.00	0.00	0.00	0.00	0.00	0.00	0.00	0.00	11.34	0.00
TRINITY_DN700049_c1_g1	0.00	8.04	0.00	0.00	0.00	0.00	8.66	6.70	0.00	0.00
TRINITY_DN70004_c0_g1	0.00	11.86	0.00	0.00	0.00	0.00	0.00	0.00	0.00	0.00
TRINITY_DN70004_c1_g1	0.00	0.00	0.00	0.00	0.00	0.00	0.00	0.00	0.00	0.00
TRINITY_DN70004_c4_g1	0.00	22.49	0.00	0.00	0.00	0.00	0.00	0.00	0.00	0.00
TRINITY_DN70004_c5_g1	0.00	0.00	0.00	0.00	0.00	0.00	0.00	0.00	0.00	0.00
TRINITY_DN70004_c8_g1	0.00	18.43	0.00	0.00	0.00	0.00	0.00	0.00	0.00	7.08
TRINITY_DN70004_c9_g1	0.00	0.00	0.00	0.00	0.00	0.00	0.00	0.00	0.00	0.00
TRINITY_DN700050_c1_g1	0.00	0.00	0.00	0.00	0.00	0.00	0.00	0.00	0.00	0.00
TRINITY_DN700052_c0_g1	0.00	22.26	0.00	0.00	0.00	0.00	0.00	0.00	0.00	42.33
TRINITY_DN700053_c0_g1	0.00	0.00	0.00	0.00	0.00	0.00	0.00	0.00	0.00	0.00
TRINITY_DN700054_c0_g1	0.00	6.87	0.00	0.00	0.00	0.00	0.00	0.00	0.00	5.73
TRINITY_DN700055_c0_g1	3.88	5.40	1.28	0.00	2.74	1.10	0.00	2.50	12.62	15.28
TRINITY_DN700056_c0_g1	0.00	0.00	0.00	0.00	0.00	0.00	0.00	0.00	0.00	0.00
TRINITY_DN700057_c0_g1	0.00	0.00	0.00	0.00	0.00	0.00	0.00	0.00	5.11	0.00
TRINITY_DN700058_c0_g1	0.00	0.00	0.00	0.00	0.00	16.61	0.00	0.00	0.00	0.00
TRINITY_DN700059_c0_g1	0.00	0.00	0.00	0.00	0.00	0.00	74.51	0.00	0.00	0.00
TRINITY_DN700061_c0_g1	0.00	0.00	0.00	4.42	0.00	0.00	0.00	0.00	12.78	8.19
TRINITY_DN700063_c0_g1	0.00	0.00	0.00	0.00	0.00	0.00	0.00	0.00	0.00	0.00
TRINITY_DN700065_c0_g1	0.00	31.37	0.00	12.47	0.00	0.00	0.00	0.00	0.00	0.00
TRINITY_DN700066_c0_g1	0.00	0.00	0.00	0.00	0.00	0.00	0.00	12.24	0.00	0.00
TRINITY_DN700066_c0_g2	0.00	0.00	0.00	0.00	10.80	0.00	0.00	0.00	0.00	0.00
TRINITY_DN700067_c0_g1	0.00	0.00	5.98	5.83	0.00	0.00	0.00	0.00	0.00	0.00
TRINITY_DN700068_c0_g1	6.84	0.00	0.00	0.00	0.00	0.00	0.00	0.00	0.00	6.29
TRINITY_DN700071_c0_g1	0.00	0.00	0.00	0.00	0.00	0.00	0.00	0.00	0.00	13.76
TRINITY_DN700075_c0_g1	0.00	2.41	6.72	0.00	4.57	0.00	0.00	0.00	0.00	8.25
TRINITY_DN700076_c0_g1	0.00	0.00	0.00	0.00	0.00	0.00	0.00	2.92	0.00	0.00
TRINITY_DN700078_c0_g1	0.00	0.00	0.00	0.00	0.00	0.00	0.00	0.00	4.29	0.00
TRINITY_DN700079_c0_g1	0.00	0.00	0.00	0.00	0.00	0.00	0.00	0.00	0.00	0.00
TRINITY_DN70007_c0_g1	0.00	0.00	0.00	0.00	0.00	0.00	0.00	0.00	0.00	0.00
TRINITY_DN700083_c0_g1	0.00	0.00	0.00	0.00	0.00	11.86	0.00	0.00	0.00	12.71
TRINITY_DN700083_c1_g1	0.00	0.00	0.00	0.00	0.00	0.00	0.00	0.00	0.00	0.00
TRINITY_DN700084_c0_g1	0.00	0.00	0.00	0.00	0.00	0.00	0.00	0.00	0.00	0.00
TRINITY_DN700086_c0_g1	0.00	0.00	0.00	0.00	1.55	0.00	0.00	0.00	0.00	0.00
TRINITY_DN700088_c0_g1	0.00	0.00	0.00	0.00	0.00	0.00	0.00	0.00	12.20	0.00
TRINITY_DN700089_c0_g1	0.00	0.00	0.00	0.00	0.00	0.00	0.00	0.00	0.00	0.00
TRINITY_DN70008_c0_g1	0.00	0.00	0.00	0.00	0.00	0.00	0.00	0.00	0.00	0.00
TRINITY_DN70008_c0_g2	0.00	0.00	0.00	0.00	0.00	0.00	0.00	0.00	0.00	0.00
TRINITY_DN70008_c0_g3	0.00	0.00	0.00	0.00	0.00	0.00	0.00	0.00	0.00	0.00
TRINITY_DN70008_c0_g4	0.00	0.00	0.00	0.00	0.00	0.00	0.00	0.00	0.00	0.00
TRINITY_DN700090_c1_g1	0.00	2.91	0.00	0.00	0.00	0.00	0.00	0.00	0.00	0.00
TRINITY_DN700090_c2_g1	0.00	0.00	0.00	0.00	0.00	0.00	0.00	0.00	18.90	0.00
TRINITY_DN700091_c0_g1	0.00	0.00	0.00	0.00	0.00	0.00	0.00	0.00	0.00	0.00
TRINITY_DN700092_c0_g1	0.00	0.00	0.00	0.00	0.00	0.00	0.00	0.00	0.00	0.00
TRINITY_DN700093_c0_g1	0.00	0.00	0.00	0.00	0.00	0.00	0.00	0.00	24.96	0.00
TRINITY_DN700095_c0_g1	0.00	41.26	0.00	0.00	17.77	0.00	0.00	0.00	0.00	15.65
TRINITY_DN700097_c0_g1	0.00	0.00	0.00	0.00	0.00	0.00	0.00	0.00	6.30	0.00
TRINITY_DN700098_c0_g1	0.00	0.00	0.00	0.00	0.00	0.00	0.00	0.00	11.93	0.00
TRINITY_DN70009_c0_g1	0.00	0.00	0.00	0.00	7.26	0.00	0.00	0.00	16.57	0.00
TRINITY_DN70009_c0_g2	0.00	0.00	0.00	0.00	0.00	0.00	0.00	0.00	0.00	0.00
TRINITY_DN70009_c0_g3	0.00	0.00	0.00	0.00	0.00	0.00	0.00	0.00	0.00	0.00
TRINITY_DN70009_c1_g1	0.00	0.00	0.00	0.00	0.00	0.00	0.00	0.00	0.00	13.76
TRINITY_DN7000_c0_g1	0.00	0.00	1.80	0.00	0.00	0.00	0.00	0.00	0.00	0.00
TRINITY_DN7000_c0_g2	0.00	0.00	75.53	13.07	0.00	5.64	8.43	0.00	3.15	26.65
TRINITY_DN7000_c0_g3	0.00	15.61	0.00	0.00	0.00	0.00	1.60	0.00	6.30	0.00
TRINITY_DN7000_c1_g1	5.94	8.72	0.00	7.38	8.02	0.00	28.32	1.68	0.00	15.76
TRINITY_DN7000_c2_g1	10.72	0.00	0.00	2.95	3.11	7.61	4.83	0.00	65.62	33.00
TRINITY_DN7000_c3_g1	17.12	0.00	0.00	0.00	0.00	0.00	0.00	0.00	0.00	0.00
TRINITY_DN7000_c4_g1	12.41	14.50	0.00	0.00	6.48	5.40	0.00	0.00	0.00	39.96
TRINITY_DN700100_c0_g1	0.00	0.00	0.00	0.00	4.38	0.00	0.00	4.11	0.00	0.00
TRINITY_DN700102_c0_g1	0.00	0.00	0.00	0.00	0.00	0.00	0.00	0.00	0.00	0.00
TRINITY_DN700104_c0_g1	0.00	0.00	0.00	16.62	17.92	0.00	0.00	0.00	0.00	15.76
TRINITY_DN700105_c0_g1	0.00	0.00	0.00	0.00	0.00	0.00	0.00	0.00	0.00	16.70
TRINITY_DN700105_c2_g1	0.00	0.00	0.00	0.00	0.00	0.00	0.00	0.00	0.00	0.00
TRINITY_DN700107_c0_g1	0.00	0.00	0.00	0.00	0.00	0.00	0.00	0.00	0.00	0.00
TRINITY_DN700108_c0_g1	0.00	0.00	0.00	0.00	0.00	0.00	0.00	0.00	0.00	7.53
TRINITY_DN70010_c0_g1	0.00	0.00	0.00	0.00	0.00	0.00	0.00	112.58	0.00	0.00
TRINITY_DN700110_c0_g1	0.00	0.00	0.00	0.00	0.00	4.15	0.00	0.00	0.00	5.63
TRINITY_DN700112_c0_g1	0.00	16.28	0.00	0.00	0.00	0.00	0.00	0.00	0.00	0.00
TRINITY_DN700114_c0_g1	0.00	0.00	0.00	0.00	0.00	3.60	0.00	0.00	0.00	0.00
TRINITY_DN700117_c0_g1	0.00	0.00	0.00	0.00	0.00	0.00	0.00	0.00	0.00	0.00
TRINITY_DN700118_c0_g1	0.00	9.62	0.00	0.00	0.00	0.00	0.00	0.00	0.00	0.00
TRINITY_DN700119_c0_g1	0.00	0.00	0.00	0.00	0.00	0.00	0.00	0.00	0.00	0.00
TRINITY_DN70011_c0_g1	0.00	0.00	0.00	8.52	0.00	0.00	0.00	0.00	12.73	0.00
TRINITY_DN70011_c3_g1	0.00	0.00	0.00	0.00	0.00	0.00	0.00	0.00	0.00	0.00
TRINITY_DN700120_c0_g1	4.64	0.00	0.00	0.00	0.00	0.00	0.00	0.00	0.00	0.00
TRINITY_DN700123_c0_g1	0.00	0.00	3.72	3.68	3.78	6.38	0.00	3.53	10.50	29.93
TRINITY_DN700129_c0_g1	0.00	0.00	6.35	0.00	0.00	5.47	0.00	0.00	0.00	5.78
TRINITY_DN700129_c1_g1	0.00	0.00	0.00	0.00	0.00	0.00	0.00	0.00	0.00	0.00
TRINITY_DN70012_c1_g1	0.00	0.00	0.00	0.00	7.03	5.88	8.57	13.86	15.05	16.15
TRINITY_DN700131_c0_g1	0.00	0.00	0.00	9.19	0.00	0.00	0.00	0.00	0.00	0.00
TRINITY_DN700132_c0_g1	0.00	0.00	0.00	0.00	0.00	0.00	0.00	0.00	0.00	0.00
TRINITY_DN700133_c1_g1	0.00	0.00	0.00	0.00	0.00	0.00	0.00	0.00	0.00	0.00
TRINITY_DN700135_c0_g1	18.96	0.00	0.00	0.00	0.00	0.00	0.00	0.00	0.00	17.16
TRINITY_DN700136_c0_g1	11.35	0.00	0.00	0.00	0.00	0.00	0.00	0.00	0.00	0.00
TRINITY_DN700136_c0_g2	0.00	0.00	0.00	0.00	0.00	0.00	0.00	0.00	5.26	1.64
TRINITY_DN700136_c1_g1	34.60	79.48	139.80	32.96	88.85	29.27	112.33	32.48	133.49	281.79
TRINITY_DN700136_c2_g1	0.00	0.00	0.00	0.00	0.00	0.00	0.00	0.00	0.00	0.00
TRINITY_DN700136_c2_g2	0.00	0.00	0.00	0.00	0.00	0.00	0.00	0.00	0.00	0.00
TRINITY_DN700136_c4_g1	32.98	19.79	0.00	0.00	0.00	0.00	0.00	0.00	0.00	45.00
TRINITY_DN700136_c5_g1	0.00	0.00	0.00	0.00	0.00	0.00	0.00	0.00	0.00	0.00
TRINITY_DN700139_c0_g1	2.26	0.00	4.50	0.00	0.00	0.00	0.00	0.00	0.00	0.00
TRINITY_DN700141_c0_g1	0.00	4.05	0.00	0.00	0.00	0.00	0.00	0.00	3.49	3.34
TRINITY_DN700143_c0_g1	0.00	0.00	0.00	0.00	0.00	0.00	0.00	0.00	0.00	0.00
TRINITY_DN700143_c0_g2	0.00	0.00	0.00	0.00	0.00	0.00	0.00	0.00	5.73	0.00
TRINITY_DN700143_c1_g2	0.00	0.00	0.00	0.00	0.00	0.00	0.00	0.00	0.00	33.71
TRINITY_DN700143_c1_g3	0.00	7.92	0.00	6.59	0.00	11.70	0.00	0.00	12.77	0.00
TRINITY_DN700143_c2_g1	0.00	0.00	0.00	0.00	0.00	0.00	0.00	11.60	0.00	0.00
TRINITY_DN700144_c0_g1	0.00	0.00	0.00	0.00	0.00	0.00	0.00	0.00	0.00	7.49
TRINITY_DN700145_c0_g2	0.00	0.00	0.00	0.00	0.00	0.00	0.00	0.00	0.00	0.00
TRINITY_DN700146_c0_g1	2.30	0.00	0.00	0.00	0.00	0.00	2.70	0.00	0.00	6.28
TRINITY_DN700147_c0_g1	0.00	0.00	0.00	0.00	4.01	0.00	4.65	0.00	0.00	0.00
TRINITY_DN700149_c0_g1	0.00	0.00	0.00	0.00	0.00	0.00	0.00	0.00	0.00	0.00
TRINITY_DN700151_c0_g1	0.00	0.00	7.47	3.22	0.00	0.00	0.00	0.00	0.00	0.00
TRINITY_DN700151_c1_g1	0.00	0.00	0.00	0.00	0.00	0.00	0.00	0.00	0.00	0.00
TRINITY_DN700152_c0_g1	7.99	0.00	0.00	0.00	0.00	0.00	0.00	0.00	0.00	0.00
TRINITY_DN700153_c0_g1	0.00	6.80	0.00	0.00	0.00	10.17	0.00	0.00	15.36	0.00
TRINITY_DN700154_c0_g1	0.00	0.00	0.00	0.00	0.00	0.00	0.00	0.00	0.00	0.00
TRINITY_DN700154_c1_g1	0.00	0.00	0.00	0.00	0.00	0.00	0.00	0.00	0.00	0.00
TRINITY_DN700155_c0_g1	0.00	0.00	3.30	0.00	0.00	0.00	0.00	0.00	0.00	3.01
TRINITY_DN700158_c1_g1	0.00	0.00	0.00	0.00	0.00	0.00	0.00	0.00	0.00	0.00
TRINITY_DN700159_c0_g1	0.00	0.00	0.00	0.00	0.00	0.00	0.00	0.00	0.00	0.00
TRINITY_DN700159_c1_g1	0.00	0.00	0.00	0.00	0.00	0.00	0.00	0.00	0.00	0.00
TRINITY_DN70015_c0_g1	10.03	0.00	0.00	0.00	0.00	0.00	0.00	0.00	0.00	0.00
TRINITY_DN70015_c1_g1	0.00	0.00	0.00	0.00	0.00	7.02	0.00	0.00	0.00	7.41
TRINITY_DN700161_c0_g1	0.00	1.84	0.00	0.00	1.84	0.00	0.00	0.00	0.00	0.00
TRINITY_DN700162_c0_g1	0.00	0.00	0.00	23.67	0.00	0.00	0.00	0.00	0.00	0.00
TRINITY_DN700165_c0_g1	0.00	0.00	0.00	0.00	0.00	0.00	0.00	0.00	0.00	0.00
TRINITY_DN700166_c0_g1	4.19	7.60	1.04	7.38	3.33	3.57	2.36	2.02	2.05	16.19
TRINITY_DN700168_c0_g1	0.00	0.00	0.00	0.00	0.00	0.00	0.00	0.00	0.00	10.87
TRINITY_DN700169_c0_g1	0.00	0.00	0.00	0.00	0.00	0.00	0.00	10.26	0.00	0.00
TRINITY_DN70016_c10_g1	0.00	0.00	0.00	0.00	0.00	0.00	0.00	0.00	0.00	0.00
TRINITY_DN70016_c11_g1	0.00	0.00	0.00	0.00	0.00	0.00	0.00	0.00	0.00	0.00
TRINITY_DN70016_c1_g2	0.00	19.05	15.93	0.00	0.00	0.00	0.00	0.00	0.00	0.00
TRINITY_DN70016_c1_g3	0.00	0.00	0.00	0.00	17.47	28.73	0.00	0.00	0.00	0.00
TRINITY_DN70016_c3_g1	6.07	0.00	6.05	3.01	3.19	10.39	14.50	2.96	5.82	47.58
TRINITY_DN70016_c4_g1	0.00	0.00	0.00	0.00	0.00	0.00	0.00	0.00	0.00	8.65
TRINITY_DN70016_c8_g1	0.00	0.00	0.00	0.00	0.00	0.00	0.00	0.00	0.00	15.92
TRINITY_DN70016_c9_g1	0.00	21.35	0.00	0.00	0.00	0.00	0.00	0.00	0.00	0.00
TRINITY_DN700171_c0_g1	0.00	0.00	0.00	0.00	0.00	0.00	0.00	0.00	0.00	0.00
TRINITY_DN700172_c0_g1	0.00	0.00	0.00	0.00	0.00	0.00	0.00	0.00	0.00	0.00
TRINITY_DN700173_c0_g1	0.00	0.00	0.00	0.00	6.22	0.00	0.00	0.00	5.66	0.00
TRINITY_DN700174_c0_g1	0.00	0.00	0.00	0.00	0.00	0.00	15.52	0.00	0.00	0.00
TRINITY_DN700175_c0_g1	0.00	0.00	0.00	0.00	0.00	0.00	0.00	0.00	0.00	0.00
TRINITY_DN700176_c0_g1	0.00	0.00	0.00	0.00	0.00	0.00	0.00	0.00	0.00	0.00
TRINITY_DN700176_c0_g2	0.00	18.72	0.00	0.00	0.00	0.00	0.00	0.00	0.00	0.00
TRINITY_DN700176_c0_g3	0.00	0.00	14.09	0.00	0.00	0.00	0.00	26.51	0.00	0.00
TRINITY_DN700176_c0_g4	0.00	0.00	0.00	0.00	0.00	15.45	0.00	0.00	47.85	0.00
TRINITY_DN700177_c0_g1	0.00	0.00	0.00	2.76	0.00	0.00	3.28	2.69	0.00	0.00
TRINITY_DN700178_c0_g1	0.00	0.00	0.00	12.37	0.00	0.00	0.00	0.00	0.00	0.00
TRINITY_DN700179_c0_g1	0.00	0.00	0.00	0.00	0.00	0.00	0.00	0.00	0.00	0.00
TRINITY_DN700179_c0_g2	0.00	0.00	0.00	0.00	0.00	0.00	0.00	0.00	0.00	0.00
TRINITY_DN700179_c1_g3	0.00	0.00	9.02	0.00	0.00	0.00	0.00	0.00	0.00	0.00
TRINITY_DN700179_c3_g1	0.00	0.00	0.00	0.00	0.00	0.00	0.00	0.00	0.00	0.00
TRINITY_DN70017_c0_g1	0.00	0.00	0.00	0.00	6.48	3.24	3.60	0.00	0.00	17.38
TRINITY_DN70017_c1_g1	11.42	0.00	0.00	12.92	0.00	0.00	0.00	0.00	0.00	21.71
TRINITY_DN70017_c1_g2	0.00	0.00	0.00	5.88	0.00	5.19	0.00	0.00	5.69	0.00
TRINITY_DN70017_c1_g3	0.00	0.00	0.00	0.00	0.00	1.78	0.00	0.00	0.00	0.00
TRINITY_DN70017_c1_g4	0.00	0.00	0.00	0.00	0.00	0.00	0.00	0.00	0.00	0.00
TRINITY_DN70017_c2_g1	17.30	0.00	0.00	0.00	0.00	0.00	0.00	0.00	0.00	0.00
TRINITY_DN70017_c3_g1	0.00	0.00	0.00	0.00	0.00	0.00	0.00	0.00	0.00	0.00
TRINITY_DN700180_c0_g1	0.00	0.00	0.00	0.00	0.00	0.00	0.00	2.06	0.00	5.80
TRINITY_DN700180_c3_g1	0.00	0.00	0.00	0.00	0.00	0.00	0.00	0.00	0.00	0.00
TRINITY_DN700180_c5_g1	0.00	0.00	0.00	0.00	0.00	0.00	0.00	0.00	0.00	0.00
TRINITY_DN700180_c6_g1	0.00	38.58	0.00	0.00	0.00	0.00	0.00	0.00	0.00	0.00
TRINITY_DN700181_c0_g1	1.36	1.42	0.00	0.00	0.00	0.00	0.00	2.62	5.30	1.24
TRINITY_DN700183_c0_g1	0.00	0.00	0.00	0.00	0.00	0.00	0.00	0.00	0.00	0.00
TRINITY_DN700183_c1_g1	0.00	0.00	0.00	0.00	0.00	0.00	0.00	0.00	0.00	0.00
TRINITY_DN700185_c0_g1	0.00	2.76	4.48	3.02	0.00	1.28	1.72	0.00	5.87	6.09
TRINITY_DN700185_c1_g1	5.83	4.65	0.00	0.00	2.05	0.00	0.00	0.00	0.00	0.98
TRINITY_DN700185_c2_g1	0.00	0.00	3.34	6.63	0.00	0.00	8.05	0.00	3.20	8.58
TRINITY_DN700188_c0_g1	0.00	25.71	0.00	0.00	0.00	0.00	0.00	0.00	0.00	0.00
TRINITY_DN700189_c0_g1	0.00	0.00	0.00	16.97	0.00	0.00	0.00	0.00	0.00	16.06
TRINITY_DN70018_c0_g1	31.02	0.00	19.99	0.00	0.00	0.00	6.80	18.36	0.00	66.65
TRINITY_DN70018_c2_g1	15.14	0.00	30.49	29.10	0.00	0.00	0.00	0.00	0.00	0.00
TRINITY_DN700190_c0_g1	0.00	0.00	0.00	0.00	0.00	0.00	0.00	0.00	0.00	15.39
TRINITY_DN700191_c0_g1	0.00	0.00	0.00	0.00	0.00	0.00	16.27	0.00	2.64	9.99
TRINITY_DN700192_c0_g1	0.00	0.00	0.00	0.00	0.00	0.00	0.00	0.00	0.00	0.00
TRINITY_DN700194_c0_g1	0.00	0.00	0.00	0.00	0.00	0.00	0.00	0.00	0.00	9.77
TRINITY_DN700196_c0_g1	0.00	31.37	0.00	0.00	0.00	0.00	0.00	0.00	0.00	11.75
TRINITY_DN700196_c0_g2	0.00	0.00	0.00	0.00	0.00	0.00	0.00	0.00	12.65	26.48
TRINITY_DN700196_c0_g3	0.00	0.00	0.00	0.00	0.00	0.00	0.00	0.00	0.00	46.16
TRINITY_DN700196_c2_g1	0.00	0.00	0.00	0.00	0.00	0.00	0.00	0.00	0.00	9.69
TRINITY_DN700196_c3_g1	0.00	23.30	0.00	32.42	0.00	0.00	0.00	0.00	0.00	0.00
TRINITY_DN700197_c0_g2	0.00	0.00	0.00	0.00	0.00	0.00	0.00	0.00	0.00	0.00
TRINITY_DN700197_c0_g4	0.00	0.00	0.00	30.77	0.00	0.00	0.00	0.00	15.43	14.60
TRINITY_DN70019_c0_g1	0.00	0.00	13.04	4.51	8.44	8.29	0.00	4.69	32.03	0.00
TRINITY_DN7001_c0_g1	68.02	0.00	0.00	94.86	0.00	18.70	0.00	0.00	0.00	42.04
TRINITY_DN7001_c1_g1	0.00	60.09	0.00	0.00	18.88	15.58	0.00	0.00	33.63	35.03
TRINITY_DN700201_c0_g1	0.00	0.00	0.00	0.00	0.00	0.00	0.00	0.00	0.00	0.00
TRINITY_DN700202_c1_g1	0.00	0.00	0.00	0.00	0.00	0.00	0.00	0.00	0.00	0.00
TRINITY_DN700203_c0_g1	0.00	0.00	0.00	0.00	0.00	0.00	0.00	0.00	0.00	0.00
TRINITY_DN700204_c0_g1	0.00	0.00	0.00	0.00	0.00	0.00	0.00	0.00	35.28	11.17
TRINITY_DN700207_c0_g1	7.99	0.00	0.00	0.00	0.00	0.00	10.26	0.00	0.00	7.34
TRINITY_DN700208_c0_g1	0.00	0.00	0.00	0.00	0.00	0.00	0.00	0.00	0.00	0.00
TRINITY_DN700208_c1_g1	0.00	0.00	7.13	0.00	0.00	0.00	0.00	0.00	4.97	9.76
TRINITY_DN700208_c2_g1	2.87	0.00	0.00	0.00	0.00	0.00	3.41	0.00	5.50	0.00
TRINITY_DN700208_c3_g1	0.00	13.79	0.00	0.00	0.00	0.00	0.00	0.00	5.89	10.39
TRINITY_DN70020_c0_g1	10.87	22.19	12.72	29.28	30.46	9.79	24.74	9.22	15.57	21.77
TRINITY_DN70020_c1_g1	0.00	0.00	0.00	0.00	0.00	0.00	0.00	0.00	0.00	0.00
TRINITY_DN70020_c2_g1	0.00	0.00	0.00	0.00	0.00	0.00	0.00	0.00	0.00	0.00
TRINITY_DN700210_c2_g1	0.00	0.00	0.00	16.34	0.00	0.00	0.00	0.00	0.00	15.51
TRINITY_DN700211_c0_g1	0.00	0.00	0.00	0.00	0.00	0.00	0.00	0.00	0.00	0.00
TRINITY_DN700212_c0_g1	0.00	0.00	0.00	0.00	0.00	6.77	0.00	0.00	7.42	0.00
TRINITY_DN700213_c0_g1	0.00	0.00	0.00	0.00	0.00	0.00	0.00	0.00	0.00	0.00
TRINITY_DN700215_c0_g1	0.00	0.00	0.00	0.00	0.00	0.00	23.45	0.00	0.00	0.00
TRINITY_DN700217_c0_g2	0.00	0.00	0.00	0.00	0.00	0.00	0.00	0.00	0.00	7.01
TRINITY_DN700217_c0_g3	0.00	11.66	0.00	0.00	0.00	0.00	0.00	0.00	0.00	8.82
TRINITY_DN700218_c0_g1	0.00	0.00	0.00	0.00	0.00	0.00	0.00	0.00	0.00	0.00
TRINITY_DN700219_c0_g1	0.00	0.00	0.00	0.00	0.00	0.00	0.00	0.00	3.46	3.30
TRINITY_DN70021_c0_g1	0.00	0.00	0.00	0.00	0.00	0.00	0.00	0.00	0.00	0.00
TRINITY_DN70021_c1_g1	0.00	0.00	0.00	0.00	0.00	0.00	0.00	0.00	0.00	0.00
TRINITY_DN700220_c0_g1	31.32	0.00	0.00	0.00	0.00	0.00	20.42	0.00	0.00	0.00
TRINITY_DN700220_c0_g2	0.00	0.00	0.00	0.00	0.00	0.00	0.00	0.00	2.99	2.84
TRINITY_DN700222_c0_g1	0.00	0.00	0.00	6.20	0.00	0.00	0.00	0.00	0.00	11.62
TRINITY_DN700223_c0_g1	0.00	0.00	0.00	0.00	0.00	0.00	0.00	0.00	0.00	3.99
TRINITY_DN700225_c0_g1	0.00	0.00	0.00	0.00	0.00	0.00	0.00	0.00	0.00	0.00
TRINITY_DN700227_c0_g1	0.00	0.00	0.00	0.00	0.00	0.00	0.00	0.00	0.00	0.00
TRINITY_DN700228_c0_g1	0.00	2.38	0.00	0.00	0.00	0.00	0.00	0.00	0.00	2.02
TRINITY_DN700229_c0_g1	0.00	0.00	0.00	17.97	0.00	0.00	0.00	0.00	18.54	34.01
TRINITY_DN70022_c0_g1	0.00	0.00	0.00	0.00	0.00	0.00	0.00	0.00	0.00	40.43
TRINITY_DN700231_c0_g1	0.00	0.00	0.00	0.00	0.00	0.00	0.00	0.00	0.00	11.86
TRINITY_DN700233_c0_g1	15.81	0.00	0.00	0.00	0.00	0.00	0.00	0.00	0.00	14.36
TRINITY_DN700234_c0_g1	0.00	0.00	0.00	0.00	29.40	0.00	0.00	0.00	0.00	8.65
TRINITY_DN700234_c0_g2	0.00	0.00	0.00	0.00	0.00	0.00	0.00	0.00	0.00	0.00
TRINITY_DN700234_c0_g3	0.00	0.00	0.00	0.00	0.00	0.00	0.00	0.00	0.00	6.48
TRINITY_DN700234_c0_g4	0.00	0.00	0.00	0.00	0.00	0.00	0.00	0.00	0.00	0.00
TRINITY_DN700234_c0_g5	9.77	0.00	9.91	0.00	0.00	0.00	0.00	0.00	18.67	8.98
TRINITY_DN700238_c1_g1	0.00	22.39	0.00	0.00	0.00	0.00	0.00	0.00	0.00	17.16
TRINITY_DN700239_c0_g1	0.00	2.64	7.33	0.00	0.00	0.00	5.78	0.00	0.00	4.47
TRINITY_DN70023_c0_g1	0.00	0.00	0.00	12.33	0.00	3.57	0.00	0.00	5.20	3.80
TRINITY_DN700241_c1_g1	0.00	0.00	0.00	0.00	0.00	0.00	0.00	0.00	0.00	0.00
TRINITY_DN700241_c2_g1	0.00	0.00	0.00	0.00	0.00	0.00	0.00	0.00	0.00	0.00
TRINITY_DN700244_c0_g1	0.00	0.00	0.00	0.00	0.00	4.51	0.00	0.00	0.00	0.00
TRINITY_DN700246_c0_g1	0.00	0.00	0.00	0.00	0.00	0.00	0.00	0.00	0.00	0.00
TRINITY_DN700248_c0_g1	0.00	4.32	1.37	0.00	1.46	1.17	1.57	1.33	2.68	3.75
TRINITY_DN700250_c0_g1	0.00	0.00	0.00	0.00	0.00	0.00	0.00	0.00	0.00	0.00
TRINITY_DN700251_c0_g1	0.00	0.00	0.00	0.00	0.00	0.00	0.00	0.00	12.57	11.95
TRINITY_DN700251_c3_g1	0.00	0.00	0.00	0.00	0.00	0.00	0.00	0.00	0.00	6.74
TRINITY_DN700251_c4_g1	0.00	0.00	0.00	0.00	0.00	0.00	0.00	0.00	0.00	52.42
TRINITY_DN700251_c5_g1	0.00	0.00	0.00	0.00	0.00	0.00	0.00	0.00	0.00	16.38
TRINITY_DN700251_c7_g1	0.00	0.00	39.19	0.00	0.00	0.00	0.00	0.00	0.00	17.50
TRINITY_DN700253_c0_g1	3.25	0.00	0.00	0.00	0.00	0.00	0.00	3.18	0.00	5.92
TRINITY_DN700253_c1_g1	0.00	26.17	0.00	0.00	0.00	0.00	0.00	0.00	0.00	0.00
TRINITY_DN700254_c0_g1	0.00	0.00	0.00	0.00	0.00	0.00	37.34	0.00	0.00	0.00
TRINITY_DN700256_c0_g1	0.00	0.00	0.00	0.00	11.51	0.00	0.00	0.00	0.00	0.00
TRINITY_DN700257_c0_g1	0.00	0.00	0.00	0.00	0.00	0.00	0.00	0.00	0.00	0.00
TRINITY_DN70025_c1_g1	0.00	0.00	0.00	0.00	0.00	0.00	0.00	0.00	0.00	0.00
TRINITY_DN700260_c1_g1	0.00	12.20	0.00	0.00	0.00	8.66	0.00	0.00	0.00	0.00
TRINITY_DN700261_c0_g1	0.00	0.00	0.00	0.00	0.00	0.00	0.00	0.00	0.00	3.03
TRINITY_DN700263_c0_g1	0.00	0.00	0.00	5.78	2.03	1.64	0.00	1.87	1.87	1.75
TRINITY_DN700263_c1_g1	19.73	0.00	0.00	18.94	0.00	0.00	0.00	0.00	0.00	35.68
TRINITY_DN700264_c0_g1	0.00	0.00	0.00	0.00	9.42	0.00	0.00	0.00	8.64	8.33
TRINITY_DN700266_c0_g1	0.00	0.00	0.00	0.00	0.00	0.00	21.45	0.00	0.00	0.00
TRINITY_DN700268_c0_g1	0.00	0.00	0.00	0.00	0.00	0.00	0.00	0.00	0.00	0.00
TRINITY_DN700269_c0_g1	0.00	0.00	0.00	0.00	0.00	0.00	0.00	0.00	0.00	0.00
TRINITY_DN70026_c0_g1	0.00	11.51	0.00	0.00	0.00	0.00	12.20	0.00	6.10	0.00
TRINITY_DN70026_c1_g1	0.00	0.00	0.00	0.00	0.00	0.00	0.00	0.00	0.00	0.00
TRINITY_DN700271_c0_g1	0.00	17.65	0.00	7.28	0.00	0.00	0.00	0.00	0.00	0.00
TRINITY_DN700271_c1_g1	0.00	10.41	0.00	0.00	3.33	0.00	0.00	0.00	6.08	2.89
TRINITY_DN700272_c0_g1	0.00	0.00	0.00	0.00	0.00	0.00	0.00	0.00	0.00	0.00
TRINITY_DN700273_c0_g1	0.00	0.00	0.00	0.00	0.00	0.00	0.00	0.00	0.00	0.00
TRINITY_DN700274_c0_g1	0.00	0.00	0.00	0.00	0.00	0.00	0.00	0.00	0.00	0.00
TRINITY_DN700275_c0_g1	5.21	0.00	20.89	0.00	0.00	0.00	0.00	0.00	0.00	0.00
TRINITY_DN700276_c0_g1	0.00	5.05	0.00	0.00	0.00	0.00	0.00	0.00	0.00	16.38
TRINITY_DN700279_c1_g1	0.00	0.00	0.00	0.00	0.00	0.00	0.00	0.00	0.00	36.14
TRINITY_DN700279_c2_g1	6.88	4.91	0.00	0.00	0.00	0.00	2.69	0.00	5.65	13.50
TRINITY_DN700279_c3_g1	0.00	0.00	0.00	0.00	0.00	0.00	0.00	0.00	8.30	0.00
TRINITY_DN700279_c4_g1	0.00	0.00	0.00	0.00	0.00	0.00	0.00	0.00	0.00	0.00
TRINITY_DN700279_c5_g1	18.76	0.00	0.00	0.00	0.00	0.00	0.00	0.00	0.00	0.00
TRINITY_DN700279_c6_g1	0.00	17.96	0.00	0.00	0.00	0.00	0.00	0.00	0.00	13.54
TRINITY_DN70027_c0_g1	0.00	0.00	0.00	0.00	0.00	0.00	0.00	0.00	0.00	0.00
TRINITY_DN70027_c2_g1	0.00	0.00	0.00	0.00	0.00	0.00	0.00	0.00	0.00	0.00
TRINITY_DN700280_c0_g1	3.34	0.00	0.00	0.00	0.00	0.00	0.00	0.00	3.20	0.00
TRINITY_DN700281_c0_g1	0.00	0.00	0.00	0.00	0.00	0.00	0.00	0.00	0.00	0.00
TRINITY_DN700286_c0_g1	0.00	0.00	0.00	0.00	0.00	0.00	0.00	0.00	0.00	0.00
TRINITY_DN700287_c0_g1	0.00	0.00	0.00	0.00	0.00	14.09	0.00	0.00	0.00	0.00
TRINITY_DN700288_c0_g1	0.00	0.00	0.00	0.00	0.00	0.00	0.00	0.00	0.00	0.00
TRINITY_DN70028_c0_g1	0.00	0.00	0.00	0.00	0.00	0.00	0.00	0.00	3.13	0.00
TRINITY_DN70028_c0_g2	0.00	3.27	0.00	0.00	0.00	5.15	0.00	0.00	11.76	9.26
TRINITY_DN700291_c0_g1	0.00	0.00	0.00	0.00	0.00	0.00	0.00	0.00	0.00	0.00
TRINITY_DN700292_c0_g1	0.00	0.00	0.00	0.00	0.00	0.00	0.00	0.00	0.00	0.00
TRINITY_DN700293_c1_g1	0.00	0.00	0.00	0.00	0.00	0.00	0.00	0.00	0.00	0.00
TRINITY_DN700294_c0_g1	0.00	0.00	0.00	0.00	0.00	0.00	0.00	0.00	9.17	0.00
TRINITY_DN700295_c0_g1	0.00	0.00	0.00	0.00	0.00	0.00	0.00	0.00	0.00	0.00
TRINITY_DN700296_c0_g1	0.00	0.00	0.00	0.00	6.29	0.00	7.61	0.00	5.73	0.00
TRINITY_DN700297_c0_g1	0.00	0.00	0.00	0.00	0.00	0.00	0.00	0.00	7.61	0.00
TRINITY_DN700299_c1_g1	0.00	0.00	0.00	0.00	0.00	0.00	0.00	0.00	0.00	0.00
TRINITY_DN70029_c0_g1	0.00	0.00	0.00	0.00	0.00	0.00	0.00	0.00	0.00	14.86
TRINITY_DN70029_c0_g2	10.75	0.00	0.00	0.00	0.00	0.00	0.00	0.00	0.00	0.00
TRINITY_DN7002_c0_g1	146.56	201.35	92.19	37.68	27.67	55.44	176.13	40.57	251.30	198.60
TRINITY_DN7002_c1_g1	5.85	9.53	14.56	2.91	3.07	5.01	0.00	0.00	0.00	5.32
TRINITY_DN7002_c1_g2	0.00	3.64	3.98	1.71	16.01	0.00	4.85	10.97	7.58	18.21
TRINITY_DN7002_c2_g1	5.87	15.45	6.94	1.85	3.53	0.00	3.13	3.15	12.67	23.43
TRINITY_DN7002_c2_g2	250.62	324.24	220.00	159.77	141.95	138.02	248.33	100.85	543.22	621.29
TRINITY_DN7002_c3_g1	0.00	0.00	0.00	14.90	0.00	0.00	0.00	0.00	9.63	9.26
TRINITY_DN7002_c3_g2	10.21	0.00	0.00	0.00	0.00	0.00	0.00	9.90	0.00	0.00
TRINITY_DN7002_c3_g3	17.98	16.53	11.05	15.65	8.54	10.53	39.51	9.53	97.56	103.59
TRINITY_DN7002_c4_g1	0.00	0.00	0.00	0.00	0.00	0.00	0.00	0.00	0.00	0.00
TRINITY_DN7002_c6_g1	0.00	0.00	0.00	0.00	0.00	0.00	0.00	0.00	0.00	0.00
TRINITY_DN7002_c7_g1	0.00	0.00	4.21	0.00	4.46	0.00	0.00	0.00	9.02	3.85
TRINITY_DN7002_c8_g2	0.00	0.00	1.38	0.00	0.00	0.00	0.00	0.00	2.71	1.26
TRINITY_DN700300_c4_g1	0.00	0.00	0.00	0.00	0.00	0.00	0.00	0.00	0.00	0.00
TRINITY_DN700303_c0_g1	11.35	0.00	0.00	10.98	0.00	0.00	0.00	10.90	0.00	31.17
TRINITY_DN700303_c1_g1	0.00	19.05	0.00	0.00	0.00	0.00	0.00	0.00	0.00	14.36
TRINITY_DN700304_c0_g1	0.00	0.00	0.00	0.00	0.00	0.00	0.00	0.00	0.00	0.00
TRINITY_DN700306_c0_g1	9.42	2.81	5.34	2.70	8.54	3.44	12.24	0.00	19.67	25.67
TRINITY_DN700306_c1_g1	0.00	0.00	0.00	0.00	0.00	5.90	0.00	0.00	0.00	0.00
TRINITY_DN700307_c0_g1	5.70	0.00	0.00	5.60	5.95	0.00	0.00	0.00	0.00	5.23
TRINITY_DN700308_c0_g1	0.00	2.60	0.00	4.84	0.00	4.14	0.00	0.00	0.00	4.41
TRINITY_DN700309_c0_g1	13.35	0.00	0.00	0.00	0.00	0.00	0.00	0.00	0.00	0.00
TRINITY_DN700309_c1_g1	0.00	0.00	0.00	0.00	0.00	0.00	0.00	0.00	0.00	0.00
TRINITY_DN700311_c0_g1	0.00	0.00	0.00	0.00	0.00	0.00	0.00	0.00	0.00	0.00
TRINITY_DN700311_c1_g1	8.55	0.00	0.00	0.00	0.00	0.00	0.00	0.00	8.16	0.00
TRINITY_DN700312_c0_g1	6.62	2.36	2.19	0.00	2.33	5.66	0.00	4.28	14.94	18.06
TRINITY_DN700313_c0_g1	0.00	0.00	0.00	0.00	0.00	0.00	0.00	0.00	0.00	0.00
TRINITY_DN700314_c1_g1	0.00	0.00	0.00	0.00	0.00	0.00	0.00	0.00	0.00	0.00
TRINITY_DN700315_c0_g1	0.00	0.00	0.00	0.00	0.00	0.00	0.00	0.00	0.00	12.24
TRINITY_DN700316_c1_g1	1.68	0.00	0.00	0.00	2.92	0.00	0.00	0.00	0.00	0.00
TRINITY_DN700317_c0_g1	0.00	0.00	0.00	0.00	0.00	0.00	0.00	0.00	0.00	0.00
TRINITY_DN700317_c1_g1	11.12	0.00	11.27	0.00	0.00	0.00	0.00	0.00	0.00	0.00
TRINITY_DN700318_c0_g1	0.00	0.00	0.00	0.00	0.00	0.00	4.35	0.00	0.00	0.00
TRINITY_DN70031_c0_g1	14.87	0.00	0.00	0.00	0.00	0.00	0.00	0.00	0.00	0.00
TRINITY_DN700320_c0_g1	0.00	0.00	0.00	0.00	0.00	0.00	0.00	0.00	0.00	16.23
TRINITY_DN700321_c0_g1	0.00	0.00	0.00	0.00	0.00	0.00	0.00	0.00	0.00	0.00
TRINITY_DN700322_c0_g2	0.00	0.00	0.00	0.00	18.88	0.00	0.00	0.00	0.00	0.00
TRINITY_DN700323_c0_g1	0.00	0.00	0.00	0.00	0.00	12.24	0.00	0.00	0.00	13.10
TRINITY_DN700326_c0_g1	5.15	17.64	5.17	0.00	0.00	0.00	0.00	0.00	9.77	9.43
TRINITY_DN700329_c0_g1	0.00	0.00	0.00	0.00	0.00	0.00	0.00	0.00	0.00	14.44
TRINITY_DN700329_c1_g1	0.00	0.00	0.00	0.00	0.00	0.00	0.00	0.00	0.00	0.00
TRINITY_DN70032_c0_g2	0.00	0.00	0.00	0.00	0.00	0.00	0.00	0.00	0.00	0.00
TRINITY_DN70032_c0_g3	0.00	0.00	0.00	0.00	0.00	0.00	0.00	0.00	0.00	15.13
TRINITY_DN700330_c0_g1	0.00	0.00	0.00	0.00	6.64	0.00	0.00	0.00	0.00	0.00
TRINITY_DN700330_c1_g1	0.00	0.00	0.00	0.00	0.00	0.00	0.00	0.00	0.00	0.00
TRINITY_DN700331_c0_g1	0.00	0.00	0.00	0.00	0.00	0.00	0.00	0.00	0.00	0.00
TRINITY_DN700333_c0_g1	0.00	0.00	5.30	0.00	0.00	0.00	0.00	0.00	0.00	0.00
TRINITY_DN700335_c0_g1	0.00	0.00	0.00	0.00	0.00	0.00	0.00	0.00	0.00	0.00
TRINITY_DN700336_c0_g1	0.00	0.00	0.00	0.00	0.00	0.00	0.00	0.00	0.00	0.00
TRINITY_DN700339_c0_g1	0.00	0.00	0.00	0.00	0.00	0.00	0.00	0.00	0.00	0.00
TRINITY_DN70033_c0_g1	21.96	27.15	32.57	16.98	37.64	21.67	41.68	17.08	66.74	17.50
TRINITY_DN70033_c0_g2	10.00	22.45	20.57	42.34	12.62	0.00	2.26	2.52	17.11	63.81
TRINITY_DN700342_c0_g1	0.00	21.00	0.00	16.80	18.07	0.00	0.00	0.00	0.00	0.00
TRINITY_DN700343_c0_g1	0.00	0.00	0.00	0.00	0.00	0.00	0.00	0.00	0.00	5.11
TRINITY_DN700344_c0_g1	0.00	0.00	0.00	0.00	0.00	0.00	0.00	0.00	0.00	11.50
TRINITY_DN700345_c0_g1	0.00	0.00	0.00	0.00	0.00	0.00	0.00	0.00	0.00	0.00
TRINITY_DN700345_c1_g1	0.00	0.00	0.00	0.00	0.00	0.00	0.00	0.00	0.00	0.00
TRINITY_DN700346_c0_g1	0.00	0.00	0.00	0.00	0.00	0.00	0.00	0.00	0.00	7.70
TRINITY_DN700348_c0_g1	0.00	0.00	0.00	0.00	0.00	13.70	0.00	0.00	0.00	14.73
TRINITY_DN700348_c0_g2	0.00	0.00	0.00	0.00	0.00	0.00	0.00	0.00	0.00	0.00
TRINITY_DN700348_c2_g1	0.00	0.00	0.00	0.00	0.00	0.00	0.00	0.00	0.00	0.00
TRINITY_DN700348_c3_g1	0.00	0.00	0.00	0.00	0.00	0.00	0.00	0.00	8.59	0.00
TRINITY_DN700348_c5_g1	0.00	0.00	7.90	0.00	0.00	0.00	9.98	0.00	0.00	0.00
TRINITY_DN700348_c6_g1	0.00	0.00	0.00	0.00	0.00	0.00	0.00	0.00	0.00	13.87
TRINITY_DN700349_c0_g1	5.23	0.00	0.00	10.27	2.28	0.00	0.00	0.00	4.96	13.77
TRINITY_DN70034_c1_g1	0.00	0.00	0.00	0.00	0.00	0.00	0.00	16.37	0.00	0.00
TRINITY_DN700350_c0_g1	0.00	0.00	0.00	0.00	0.00	0.00	0.00	0.00	0.00	0.00
TRINITY_DN700351_c0_g1	0.00	0.00	0.00	0.00	0.00	0.00	0.00	0.00	0.00	0.00
TRINITY_DN700352_c0_g1	0.00	0.00	0.00	0.00	0.00	0.00	0.00	0.00	0.00	0.00
TRINITY_DN700354_c0_g1	0.00	0.00	0.00	0.00	0.00	0.00	0.00	0.00	6.15	8.78
TRINITY_DN700355_c1_g1	0.00	0.00	0.00	76.56	0.00	0.00	0.00	0.00	0.00	0.00
TRINITY_DN700356_c0_g1	0.00	0.00	0.00	0.00	0.00	0.00	9.81	0.00	0.00	14.09
TRINITY_DN700357_c0_g1	0.00	0.00	0.00	0.00	0.00	0.00	0.00	0.00	0.00	0.00
TRINITY_DN700357_c1_g1	0.00	0.00	0.00	0.00	0.00	0.00	0.00	0.00	0.00	10.60
TRINITY_DN700358_c1_g1	0.00	0.00	0.00	0.00	13.43	0.00	0.00	0.00	0.00	0.00
TRINITY_DN70035_c0_g1	0.00	0.00	0.00	0.00	0.00	0.00	0.00	0.00	0.00	0.00
TRINITY_DN70035_c1_g1	0.00	0.00	0.00	0.00	0.00	0.00	0.00	0.00	0.00	15.00
TRINITY_DN700360_c0_g1	0.00	0.00	0.00	0.00	0.00	0.00	0.00	0.00	0.00	0.00
TRINITY_DN700361_c0_g1	0.00	0.00	0.00	0.00	0.00	0.00	0.00	0.00	0.00	0.00
TRINITY_DN700362_c0_g1	0.00	0.00	0.00	16.97	0.00	0.00	46.19	0.00	0.00	0.00
TRINITY_DN700367_c0_g1	0.00	0.00	0.00	0.00	0.00	8.77	0.00	0.00	0.00	0.00
TRINITY_DN700367_c0_g2	0.00	0.00	0.00	0.00	0.00	0.00	0.00	0.00	0.00	0.00
TRINITY_DN700367_c1_g1	0.00	0.00	0.00	0.00	0.00	0.00	0.00	0.00	0.00	15.76
TRINITY_DN700368_c1_g1	0.00	0.00	1.74	0.00	0.00	0.00	0.00	0.00	0.00	0.00
TRINITY_DN700369_c0_g1	0.00	0.00	0.00	0.00	0.00	0.00	0.00	0.00	0.00	0.00
TRINITY_DN70036_c0_g1	4.95	0.00	0.00	0.00	0.00	0.00	0.00	0.00	0.00	0.00
TRINITY_DN70036_c1_g1	3.64	4.47	0.00	0.00	3.70	0.00	0.00	0.00	9.19	15.52
TRINITY_DN70036_c1_g2	15.63	12.14	12.90	4.32	7.50	0.00	10.65	0.00	14.05	10.20
TRINITY_DN70036_c2_g1	0.00	7.13	0.00	0.00	0.00	0.00	0.00	0.00	0.00	2.73
TRINITY_DN70036_c3_g1	7.71	0.00	31.27	0.00	0.00	0.00	49.36	7.58	0.00	14.15
TRINITY_DN70036_c4_g1	0.00	0.00	0.00	0.00	0.00	0.00	0.00	0.00	3.52	0.00
TRINITY_DN70036_c5_g1	2.75	0.00	5.48	0.00	5.78	2.35	0.00	0.00	0.00	10.44
TRINITY_DN70036_c6_g1	0.00	0.00	0.00	0.00	0.00	0.00	4.65	0.00	0.00	6.98
TRINITY_DN70036_c7_g1	0.00	0.00	0.00	0.00	0.00	0.00	0.00	0.00	0.00	0.00
TRINITY_DN70036_c8_g1	0.00	0.00	0.00	0.00	3.94	0.00	0.00	0.00	0.00	6.86
TRINITY_DN700371_c1_g1	0.00	0.00	0.00	0.00	0.00	0.00	38.54	0.00	0.00	0.00
TRINITY_DN700372_c0_g1	0.00	6.29	5.49	0.00	0.00	9.45	6.83	0.00	5.18	5.01
TRINITY_DN700373_c0_g1	0.00	0.00	0.00	0.00	0.00	0.00	0.00	0.00	0.00	0.00
TRINITY_DN700374_c0_g1	0.00	0.00	0.00	0.00	5.08	0.00	0.00	0.00	0.00	0.00
TRINITY_DN700377_c0_g1	0.00	0.00	0.00	0.00	0.00	0.00	0.00	0.00	0.00	0.00
TRINITY_DN700379_c0_g1	0.00	0.00	0.00	0.00	0.00	0.00	0.00	0.00	0.00	0.00
TRINITY_DN700379_c2_g1	0.00	0.00	0.00	0.00	0.00	0.00	0.00	0.00	0.00	9.26
TRINITY_DN70037_c0_g1	0.00	0.00	0.00	7.04	0.00	0.00	0.00	0.00	0.00	0.00
TRINITY_DN700380_c0_g1	0.00	0.00	0.00	0.00	0.00	0.00	0.00	0.00	0.00	40.25
TRINITY_DN700383_c0_g1	0.00	0.00	0.00	0.00	0.00	0.00	0.00	0.00	0.00	0.00
TRINITY_DN700384_c0_g1	0.00	0.18	0.00	0.00	0.00	0.00	6.42	0.00	10.39	0.00
TRINITY_DN700385_c0_g1	0.00	20.82	0.00	0.00	0.00	0.00	0.00	0.00	0.00	0.00
TRINITY_DN700386_c0_g1	0.00	0.00	0.00	0.00	0.00	0.00	0.00	0.00	11.76	0.00
TRINITY_DN700386_c0_g2	0.00	0.00	0.00	0.00	0.00	0.00	0.00	0.00	0.00	0.00
TRINITY_DN700387_c0_g1	0.00	0.00	0.00	0.00	0.00	0.00	0.00	0.00	0.00	0.00
TRINITY_DN700387_c1_g1	0.00	0.00	0.00	0.00	0.00	0.00	0.00	0.00	0.00	0.00
TRINITY_DN700388_c0_g1	0.00	0.00	0.00	0.00	0.00	0.00	0.00	0.00	0.00	11.58
TRINITY_DN700389_c1_g1	0.00	0.00	0.00	4.61	0.00	0.00	0.00	0.00	0.00	0.00
TRINITY_DN700389_c1_g2	0.00	0.00	0.00	0.00	0.00	2.22	5.12	0.00	3.97	6.81
TRINITY_DN700389_c1_g3	0.00	2.50	3.46	0.00	0.00	1.37	0.00	0.00	2.14	16.06
TRINITY_DN700389_c1_g4	0.00	0.00	0.00	0.00	0.00	0.00	0.00	0.00	0.00	8.65
TRINITY_DN700389_c1_g5	0.00	0.00	0.00	0.00	0.00	0.00	0.00	0.00	0.00	0.00
TRINITY_DN700389_c2_g1	0.00	0.00	0.00	0.00	0.00	0.00	0.00	0.00	0.00	8.04
TRINITY_DN70038_c0_g1	0.00	0.00	0.00	0.00	0.00	0.00	0.00	0.00	0.00	0.00
TRINITY_DN70038_c1_g1	0.00	0.00	0.00	0.00	0.00	12.53	0.00	0.00	0.00	0.00
TRINITY_DN700390_c1_g1	0.00	0.00	0.00	0.00	0.00	0.00	0.00	0.00	9.75	0.00
TRINITY_DN700391_c0_g1	0.00	2.15	0.00	0.00	0.00	0.00	0.00	0.00	0.00	0.00
TRINITY_DN700391_c1_g1	0.00	7.07	0.00	0.00	0.00	0.00	0.00	2.52	2.49	0.00
TRINITY_DN700391_c3_g1	0.00	23.40	0.00	0.00	0.00	0.00	0.00	0.00	0.00	0.00
TRINITY_DN700392_c0_g1	0.00	0.00	0.00	0.00	0.00	0.00	0.00	0.00	0.00	0.00
TRINITY_DN700393_c0_g1	0.00	0.00	0.00	0.00	0.00	0.00	0.00	0.00	0.00	0.00
TRINITY_DN700393_c0_g2	0.00	0.00	0.00	0.00	0.00	0.00	0.00	0.00	0.00	0.00
TRINITY_DN700394_c0_g1	2.46	7.92	2.44	0.00	0.00	2.10	0.00	0.00	2.37	15.64
TRINITY_DN700395_c0_g1	0.00	0.00	0.00	0.00	0.00	0.00	0.00	0.00	0.00	0.00
TRINITY_DN700396_c0_g1	2.62	5.66	2.61	0.00	0.00	0.00	0.00	0.00	0.00	2.38
TRINITY_DN700397_c0_g1	0.00	0.00	8.98	0.00	0.00	0.00	0.00	0.00	0.00	0.00
TRINITY_DN700398_c0_g1	11.88	0.00	0.00	0.00	0.00	0.00	15.48	0.00	0.00	21.75
TRINITY_DN700399_c0_g1	0.00	0.00	0.00	0.00	0.00	0.00	0.00	0.00	0.00	0.00
TRINITY_DN700399_c1_g1	0.00	0.00	0.00	27.41	0.00	6.87	20.29	0.00	0.00	13.84
TRINITY_DN700399_c2_g1	0.00	0.00	0.00	0.00	0.00	0.00	0.00	0.00	0.00	0.00
TRINITY_DN700399_c3_g1	0.00	6.15	0.00	0.00	0.00	0.00	0.00	0.00	15.26	15.21
TRINITY_DN700399_c6_g1	0.00	0.00	0.00	0.00	0.00	0.00	0.00	0.00	0.00	0.00
TRINITY_DN70039_c0_g1	18.95	0.00	0.00	0.00	0.00	0.00	0.00	0.00	0.00	8.70
TRINITY_DN70039_c2_g2	77.40	45.47	19.60	0.00	19.81	0.00	24.84	18.05	74.80	174.98
TRINITY_DN7003_c0_g1	5.30	8.90	5.40	17.48	14.93	2.71	7.09	0.00	17.49	0.04
TRINITY_DN7003_c0_g2	4.86	2.17	0.00	3.36	0.00	0.00	0.00	1.40	6.21	21.48
TRINITY_DN7003_c1_g1	0.00	8.41	0.00	0.00	0.00	6.17	18.08	0.00	0.00	19.57
TRINITY_DN700400_c0_g1	0.00	0.00	0.00	0.00	0.00	0.00	0.00	0.00	0.00	0.00
TRINITY_DN700401_c0_g1	4.91	5.16	0.00	1.64	1.73	0.00	5.63	0.00	1.59	2.97
TRINITY_DN700402_c0_g1	0.00	0.00	0.00	0.00	0.00	4.15	0.00	0.00	4.58	4.42
TRINITY_DN700404_c0_g1	0.00	0.00	0.00	0.00	0.00	0.00	0.00	0.00	0.00	0.00
TRINITY_DN700405_c0_g1	7.00	0.00	0.00	0.00	0.00	0.00	0.00	0.00	0.00	6.43
TRINITY_DN700405_c1_g1	0.00	12.60	0.00	0.00	0.00	0.00	0.00	0.00	9.87	28.50
TRINITY_DN700405_c2_g1	16.79	0.00	0.00	0.00	0.00	0.00	0.00	0.00	0.00	0.00
TRINITY_DN700405_c4_g1	0.00	0.00	0.00	0.00	0.00	0.00	0.00	0.00	0.00	0.00
TRINITY_DN700407_c0_g1	0.00	0.00	0.00	0.00	0.00	0.00	17.23	0.00	0.00	6.23
TRINITY_DN700408_c0_g1	0.00	0.00	0.00	0.00	0.00	0.00	0.00	0.00	0.00	0.00
TRINITY_DN700408_c1_g1	0.00	0.00	0.00	0.00	0.00	0.00	0.00	0.00	0.00	0.00
TRINITY_DN70040_c0_g1	5.72	13.25	0.00	5.63	0.00	0.00	7.18	11.26	0.00	5.26
TRINITY_DN70040_c1_g1	0.00	0.00	0.00	0.00	0.00	0.00	0.00	0.00	0.00	6.79
TRINITY_DN700411_c0_g1	0.00	0.00	7.69	0.00	0.00	0.00	0.00	0.00	0.00	0.00
TRINITY_DN700412_c0_g1	0.00	0.00	0.00	0.00	0.00	0.00	0.00	0.00	0.00	3.90
TRINITY_DN700414_c0_g1	0.00	0.00	0.00	0.00	11.91	0.00	0.00	0.00	0.00	10.54
TRINITY_DN700416_c0_g1	22.11	0.00	0.00	0.00	0.00	0.00	0.00	0.00	0.00	0.00
TRINITY_DN700417_c0_g1	0.00	0.00	0.00	0.00	0.00	0.00	15.09	0.00	0.00	10.60
TRINITY_DN700419_c0_g1	0.00	0.00	0.00	0.00	0.00	0.00	0.00	0.00	0.00	0.00
TRINITY_DN70041_c0_g1	0.00	0.00	0.00	0.00	0.00	0.00	0.00	2.58	0.00	2.41
TRINITY_DN700420_c0_g1	0.00	0.00	0.00	0.00	0.00	0.00	0.00	0.00	0.00	0.00
TRINITY_DN700421_c0_g1	0.00	0.00	0.00	0.00	0.00	0.00	0.00	0.00	0.00	0.00
TRINITY_DN700422_c0_g1	0.00	0.00	0.00	0.00	0.00	0.00	0.00	0.00	0.00	0.00
TRINITY_DN700423_c0_g1	0.00	7.88	0.00	3.77	0.00	0.00	0.00	0.00	6.36	6.15
TRINITY_DN700424_c1_g1	0.00	0.00	0.00	0.00	0.00	0.00	0.00	0.00	0.00	0.00
TRINITY_DN700425_c0_g1	0.00	0.00	0.00	0.00	0.00	0.00	0.00	0.00	0.00	16.23
TRINITY_DN700425_c1_g1	15.81	0.00	0.00	0.00	0.00	0.00	0.00	0.00	0.00	0.00
TRINITY_DN700426_c0_g1	0.00	0.00	0.00	6.17	0.00	0.00	0.00	0.00	0.00	0.00
TRINITY_DN700427_c0_g1	0.00	0.00	0.00	0.00	0.00	0.00	0.00	0.00	0.00	0.00
TRINITY_DN700428_c0_g1	0.00	0.00	0.00	0.00	0.00	0.00	0.00	0.00	0.00	0.00
TRINITY_DN700429_c0_g1	0.00	0.00	0.00	0.00	0.00	0.00	0.00	0.00	10.56	0.00
TRINITY_DN700430_c0_g1	4.21	0.00	0.00	0.00	0.00	0.00	0.00	0.00	0.00	0.00
TRINITY_DN700431_c0_g1	0.00	0.00	0.00	0.00	0.00	11.18	0.00	0.00	0.00	11.95
TRINITY_DN700437_c0_g1	0.00	0.00	0.00	0.00	0.00	0.00	0.00	0.00	0.00	0.00
TRINITY_DN700438_c0_g1	0.00	0.00	9.02	0.00	0.00	0.00	0.00	0.00	8.49	16.36
TRINITY_DN700439_c0_g1	0.00	0.00	0.00	0.00	4.98	0.00	0.00	0.00	0.00	4.35
TRINITY_DN70043_c1_g1	4.15	0.00	0.00	0.00	0.00	0.00	0.00	0.00	0.00	0.00
TRINITY_DN700440_c0_g1	0.00	0.00	0.00	25.12	0.00	7.45	0.00	0.00	0.00	15.73
TRINITY_DN700441_c0_g1	2.72	0.00	0.00	1.37	1.44	2.32	0.00	0.00	1.33	2.47
TRINITY_DN700442_c0_g1	0.00	0.00	0.00	0.00	0.00	2.54	0.00	0.00	0.00	0.00
TRINITY_DN700443_c0_g1	0.00	0.00	0.00	0.00	0.00	0.00	0.00	0.00	0.00	0.00
TRINITY_DN700445_c0_g1	0.00	0.00	0.00	0.00	17.54	0.00	0.00	0.00	8.03	7.74
TRINITY_DN700448_c0_g1	0.00	0.00	0.00	0.00	0.00	0.00	0.00	0.00	0.00	0.00
TRINITY_DN70044_c0_g1	0.00	0.00	0.00	0.00	0.00	0.00	0.00	0.00	0.00	0.00
TRINITY_DN700450_c0_g1	0.00	0.00	0.00	0.00	0.00	0.00	0.00	0.00	0.00	0.00
TRINITY_DN700450_c2_g1	0.00	0.00	0.00	0.00	0.00	0.00	0.00	0.00	0.00	0.00
TRINITY_DN700450_c4_g1	0.00	0.00	0.00	0.00	0.00	0.00	0.00	0.00	0.00	0.00
TRINITY_DN700450_c5_g1	0.00	0.00	0.00	0.00	0.00	0.00	0.00	0.00	0.00	0.00
TRINITY_DN700450_c6_g1	3.07	0.00	0.00	0.00	0.00	0.00	0.00	0.00	0.00	8.39
TRINITY_DN700451_c0_g1	0.00	0.00	6.55	0.00	0.00	0.00	0.00	0.00	6.16	0.00
TRINITY_DN700455_c0_g1	0.00	0.00	0.00	0.00	0.00	0.00	0.00	0.00	0.00	0.00
TRINITY_DN700457_c0_g1	0.00	0.00	0.00	0.00	0.00	0.00	19.03	0.00	0.00	0.00
TRINITY_DN700458_c0_g1	0.00	0.00	0.00	0.00	7.10	0.00	0.00	0.00	0.00	0.00
TRINITY_DN700459_c0_g1	0.00	1.33	0.00	0.00	0.00	0.00	0.00	0.00	0.00	2.31
TRINITY_DN700460_c0_g1	0.00	0.00	0.00	11.81	0.00	0.00	0.00	0.00	5.71	0.00
TRINITY_DN700460_c1_g1	0.00	0.00	17.82	16.80	0.00	0.00	22.90	0.00	0.00	15.93
TRINITY_DN700463_c0_g1	6.94	0.00	0.00	0.00	7.23	0.00	0.00	0.00	13.19	0.00
TRINITY_DN700465_c0_g1	0.00	20.63	0.00	0.00	0.00	0.00	0.00	16.24	0.00	15.65
TRINITY_DN700468_c0_g1	5.86	0.00	0.00	0.00	0.00	0.00	0.00	0.00	5.57	5.38
TRINITY_DN700468_c1_g1	0.00	0.00	0.00	0.00	0.00	0.00	0.00	0.00	0.00	3.72
TRINITY_DN700468_c2_g1	2.31	2.47	0.00	4.70	0.00	0.00	0.00	0.00	0.00	2.10
TRINITY_DN700470_c0_g1	0.00	0.00	0.00	0.00	0.00	2.64	5.32	0.00	0.00	0.00
TRINITY_DN700470_c1_g1	0.00	0.00	0.00	0.00	0.00	0.00	0.00	0.00	0.00	0.00
TRINITY_DN700471_c0_g1	0.00	0.00	0.00	0.00	0.00	0.00	7.34	0.00	0.00	0.00
TRINITY_DN700472_c0_g1	0.00	0.00	0.00	0.00	0.00	8.26	0.00	0.00	0.00	0.00
TRINITY_DN700476_c0_g1	0.00	0.00	0.00	0.00	0.00	0.00	0.00	0.00	0.00	0.00
TRINITY_DN700477_c0_g1	0.00	0.00	0.00	0.00	0.00	0.00	0.00	0.00	0.00	0.00
TRINITY_DN700479_c0_g1	0.00	0.00	0.00	0.00	0.00	0.00	0.00	0.00	0.00	0.00
TRINITY_DN700479_c0_g2	0.00	0.00	0.00	0.00	0.00	0.00	46.19	0.00	0.00	0.00
TRINITY_DN70047_c0_g1	0.00	0.00	0.00	0.00	0.00	0.00	0.00	0.00	0.00	0.00
TRINITY_DN70047_c0_g2	0.00	0.00	0.00	9.03	0.00	8.03	0.00	0.00	17.70	0.00
TRINITY_DN70047_c1_g1	6.32	0.00	0.00	0.00	0.00	2.70	0.00	3.08	9.34	11.51
TRINITY_DN700480_c0_g1	0.00	0.00	0.00	0.00	0.00	0.00	0.00	0.00	0.00	0.00
TRINITY_DN700481_c0_g1	0.00	0.00	0.00	0.00	0.00	0.00	25.38	0.00	0.00	0.00
TRINITY_DN700482_c0_g1	0.00	0.00	0.00	0.00	0.00	0.00	0.00	0.00	0.00	0.00
TRINITY_DN700484_c0_g1	0.00	0.00	0.00	0.00	0.00	1.52	8.21	0.00	3.46	9.71
TRINITY_DN700485_c0_g1	0.00	0.00	0.00	0.00	0.00	6.67	9.81	0.00	0.00	0.00
TRINITY_DN700488_c0_g1	0.00	0.00	0.00	0.00	0.00	0.00	0.00	0.00	0.00	0.00
TRINITY_DN700489_c0_g1	0.00	0.00	0.00	0.00	0.00	0.00	0.00	0.00	0.00	3.07
TRINITY_DN700491_c0_g1	0.00	0.00	0.00	0.00	0.00	0.00	3.88	0.00	0.00	0.00
TRINITY_DN700492_c0_g1	0.00	0.00	0.00	0.00	0.00	0.00	0.00	0.00	0.00	23.91
TRINITY_DN700493_c0_g1	0.00	6.23	0.00	0.00	0.00	0.00	0.00	0.00	0.00	0.00
TRINITY_DN700493_c1_g1	0.00	0.00	0.00	0.00	0.00	0.00	0.00	34.18	0.00	0.00
TRINITY_DN700493_c1_g2	0.00	0.00	0.00	0.00	0.00	0.00	3.89	0.00	6.20	2.95
TRINITY_DN700493_c1_g3	5.04	0.00	0.00	0.00	0.00	0.00	0.00	0.00	0.00	0.00
TRINITY_DN700493_c2_g2	17.48	20.82	0.00	0.00	17.92	0.00	0.00	0.00	0.00	15.76
TRINITY_DN700494_c0_g1	0.00	0.00	0.00	0.00	0.00	0.00	5.93	0.00	0.00	0.00
TRINITY_DN700496_c0_g1	0.00	0.00	0.00	0.00	0.00	0.00	0.00	0.00	6.13	0.00
TRINITY_DN700498_c0_g1	0.00	0.00	0.00	0.00	0.00	4.71	0.00	0.00	10.33	0.00
TRINITY_DN7004_c0_g1	40.48	56.50	17.71	28.39	22.64	29.14	52.27	13.75	91.37	143.90
TRINITY_DN7004_c5_g1	12.90	0.00	0.00	0.00	0.00	0.00	0.00	0.00	0.00	0.00
TRINITY_DN700501_c0_g1	0.00	0.00	0.00	0.00	4.94	0.00	0.00	0.00	0.00	4.32
TRINITY_DN700505_c1_g1	0.00	0.00	0.00	0.00	0.00	0.00	0.00	0.00	0.00	36.41
TRINITY_DN700508_c0_g1	5.65	6.58	0.00	0.00	0.00	0.00	0.00	5.56	5.37	0.00
TRINITY_DN700509_c0_g1	0.00	0.00	0.00	0.00	0.00	0.00	0.00	0.00	0.00	0.00
TRINITY_DN70050_c0_g1	0.00	0.00	0.00	0.00	0.00	0.00	0.00	0.00	0.00	0.00
TRINITY_DN70050_c1_g1	6.31	0.00	0.00	0.00	0.00	0.00	0.00	0.00	11.99	0.00
TRINITY_DN70050_c4_g1	0.00	0.00	0.00	0.00	0.00	0.00	0.00	0.00	0.00	0.00
TRINITY_DN700510_c1_g1	6.31	0.00	0.00	0.00	0.00	0.00	0.00	0.00	0.00	0.00
TRINITY_DN700512_c0_g1	8.79	0.00	0.00	0.00	0.00	0.00	0.00	0.00	0.00	0.00
TRINITY_DN700513_c0_g1	0.00	0.00	0.00	0.00	0.00	16.14	0.00	0.00	0.00	0.00
TRINITY_DN700514_c0_g1	0.00	50.15	0.00	0.00	0.00	0.00	0.00	0.00	0.00	25.23
TRINITY_DN700515_c0_g1	0.00	0.00	0.00	0.00	0.00	0.00	0.00	0.00	0.00	0.00
TRINITY_DN700516_c0_g1	0.00	0.00	0.00	0.00	5.77	0.00	6.91	0.00	0.00	5.07
TRINITY_DN700517_c0_g1	0.00	0.00	0.00	0.00	23.03	0.00	0.00	0.00	0.00	20.36
TRINITY_DN700518_c0_g1	0.00	0.00	0.00	0.00	0.00	0.00	0.00	0.00	0.00	0.00
TRINITY_DN70051_c0_g1	31.66	0.00	10.69	10.22	0.00	0.00	0.00	0.00	40.27	0.00
TRINITY_DN700521_c0_g1	7.23	0.00	0.00	0.00	0.00	0.00	0.00	0.00	0.00	6.64
TRINITY_DN700522_c1_g1	0.00	0.00	0.00	0.00	0.00	0.00	0.00	0.00	0.00	0.00
TRINITY_DN700523_c0_g1	0.00	0.00	0.00	0.00	0.00	0.00	0.00	0.00	0.00	0.00
TRINITY_DN700523_c1_g1	0.00	0.00	0.00	0.00	0.00	0.00	0.00	0.00	0.00	0.00
TRINITY_DN700525_c0_g1	2.53	0.00	2.52	0.00	5.32	2.16	0.00	0.00	4.87	6.90
TRINITY_DN700526_c0_g1	0.00	0.00	0.00	0.00	0.00	0.00	0.00	0.00	0.00	0.00
TRINITY_DN700527_c0_g1	0.00	0.00	0.00	0.00	0.00	0.00	0.00	0.00	0.00	8.00
TRINITY_DN700529_c0_g1	0.00	0.00	0.00	0.00	0.00	0.00	0.00	0.00	0.00	0.00
TRINITY_DN70052_c0_g1	0.00	0.00	0.00	0.00	0.00	0.00	0.00	0.00	0.00	0.00
TRINITY_DN700530_c0_g1	0.00	0.00	0.00	0.00	0.00	0.00	0.00	0.00	0.00	0.00
TRINITY_DN700533_c2_g1	0.00	4.88	2.87	0.00	0.00	0.00	0.00	0.00	0.00	3.96
TRINITY_DN700535_c0_g1	0.00	0.00	1.86	0.00	0.00	0.00	2.16	0.00	0.00	3.40
TRINITY_DN700535_c0_g2	0.00	0.00	0.00	0.00	0.00	0.00	0.00	0.00	0.00	0.00
TRINITY_DN700535_c1_g1	0.00	0.00	0.00	0.00	0.00	0.00	0.00	0.00	0.00	0.00
TRINITY_DN700535_c2_g1	0.00	0.00	0.00	0.00	0.00	0.00	0.00	0.00	0.00	0.00
TRINITY_DN700537_c0_g1	0.00	0.00	0.00	0.00	0.00	0.00	0.00	0.00	0.00	0.00
TRINITY_DN700538_c1_g1	0.00	0.00	0.00	0.00	0.00	0.00	0.00	0.00	0.00	0.00
TRINITY_DN700539_c0_g1	7.68	0.00	0.00	0.00	0.00	0.00	9.81	0.00	0.00	0.00
TRINITY_DN700540_c0_g1	11.50	0.00	0.00	0.00	0.00	0.00	14.98	0.00	0.00	0.00
TRINITY_DN700541_c0_g1	6.57	23.17	0.00	0.00	0.00	0.00	8.33	6.48	0.00	18.14
TRINITY_DN700542_c0_g1	0.00	0.00	0.00	0.00	0.00	0.00	0.00	0.00	0.00	0.00
TRINITY_DN700544_c0_g1	0.00	14.40	0.00	0.00	0.00	0.00	0.00	0.00	0.00	10.81
TRINITY_DN700545_c1_g1	0.00	0.00	0.00	0.00	0.00	0.00	0.00	0.00	8.12	0.00
TRINITY_DN700546_c0_g1	0.00	0.00	0.00	0.00	0.00	0.00	0.00	4.95	9.56	4.61
TRINITY_DN700548_c0_g1	0.00	0.00	0.00	17.46	0.00	0.00	0.00	0.00	0.00	0.00
TRINITY_DN700549_c0_g1	0.00	0.00	0.00	0.00	0.00	0.00	0.00	0.00	0.00	0.00
TRINITY_DN70054_c0_g1	5.44	8.53	0.00	2.27	1.52	0.93	0.00	0.00	1.52	1.86
TRINITY_DN70054_c0_g2	0.00	0.00	0.00	0.00	0.00	0.00	0.00	0.00	0.00	0.00
TRINITY_DN70054_c0_g3	0.00	0.00	0.00	0.00	0.00	0.00	0.00	0.00	8.49	0.00
TRINITY_DN70054_c0_g5	0.00	0.00	0.00	0.00	0.00	0.00	0.00	0.00	0.00	0.00
TRINITY_DN70054_c0_g7	0.00	0.00	0.00	0.00	0.00	0.00	0.00	0.00	0.00	0.00
TRINITY_DN700550_c0_g1	0.00	0.00	0.00	0.00	0.00	0.00	0.00	0.00	0.00	0.00
TRINITY_DN700554_c0_g1	0.00	0.00	0.00	0.00	0.00	0.00	0.00	0.00	0.00	0.00
TRINITY_DN700557_c0_g1	0.00	0.00	0.00	0.00	0.00	0.00	0.00	10.32	10.21	9.79
TRINITY_DN700560_c0_g1	0.00	0.00	0.00	0.00	0.00	0.00	0.00	0.00	6.56	6.34
TRINITY_DN700562_c0_g1	0.00	5.48	0.00	0.00	0.00	0.00	0.00	0.00	0.00	4.42
TRINITY_DN700562_c1_g1	13.46	0.00	0.00	0.00	0.00	0.00	0.00	0.00	0.00	0.00
TRINITY_DN700564_c0_g1	0.00	0.00	0.00	8.56	0.00	0.00	0.00	0.00	0.00	0.00
TRINITY_DN700565_c1_g1	0.00	0.00	11.34	0.00	0.00	9.64	0.00	0.00	10.71	0.00
TRINITY_DN700566_c0_g1	0.00	0.00	0.00	0.00	0.00	0.00	0.00	0.00	4.66	0.00
TRINITY_DN70056_c0_g1	3.84	2.25	0.00	2.14	2.26	0.00	0.00	0.00	5.05	0.00
TRINITY_DN70056_c1_g1	0.00	0.00	0.00	0.00	0.00	0.00	0.00	0.00	0.00	0.00
TRINITY_DN700573_c0_g1	0.00	0.00	0.00	0.00	0.00	0.00	0.00	0.00	0.00	0.00
TRINITY_DN700574_c0_g1	6.79	14.94	0.00	0.00	0.00	0.00	0.00	0.00	6.50	3.09
TRINITY_DN70057_c0_g1	0.00	11.59	0.00	0.00	0.00	8.26	0.00	0.00	0.00	0.00
TRINITY_DN70057_c2_g1	0.00	19.13	0.00	0.00	0.00	0.00	0.00	0.00	0.00	0.00
TRINITY_DN70057_c2_g2	0.00	0.00	0.00	0.00	0.00	0.00	0.00	0.00	0.00	0.00
TRINITY_DN70057_c4_g1	0.00	13.72	0.00	0.00	11.66	9.70	0.00	0.00	21.59	30.94
TRINITY_DN700580_c0_g1	0.00	0.00	0.00	0.00	0.00	5.02	0.00	0.00	0.00	5.32
TRINITY_DN700581_c0_g1	0.00	0.00	0.00	0.00	0.00	0.00	0.00	0.00	0.00	0.00
TRINITY_DN700582_c0_g1	0.00	5.90	5.19	0.00	0.00	0.00	0.00	0.00	4.90	4.73
TRINITY_DN700583_c0_g1	0.00	4.61	6.45	0.00	0.00	0.00	0.00	0.00	0.00	0.00
TRINITY_DN700584_c0_g1	0.00	0.00	0.00	0.00	0.00	0.00	0.00	0.00	0.00	8.82
TRINITY_DN700585_c0_g1	0.00	0.00	0.00	6.12	0.00	0.00	0.00	0.00	5.92	36.46
TRINITY_DN700586_c0_g1	0.00	0.00	0.00	0.00	0.00	0.00	0.00	0.00	0.00	6.61
TRINITY_DN700587_c0_g1	0.00	0.00	0.00	0.00	0.00	0.00	0.00	0.00	3.78	0.00
TRINITY_DN700588_c0_g1	0.00	0.00	0.00	0.00	0.00	0.00	0.00	0.00	0.00	0.00
TRINITY_DN70058_c0_g1	0.00	0.00	0.00	0.00	0.00	0.00	16.68	0.00	12.30	0.00
TRINITY_DN700590_c0_g1	0.00	0.00	0.00	0.00	0.00	23.56	0.00	0.00	0.00	0.00
TRINITY_DN700591_c0_g1	0.00	0.00	0.00	0.00	0.00	0.00	0.00	0.00	0.00	0.00
TRINITY_DN700593_c0_g1	16.64	0.00	0.00	31.92	0.00	0.00	21.66	0.00	9.54	0.00
TRINITY_DN700594_c0_g1	0.00	0.00	0.00	0.00	0.00	0.00	0.00	0.00	0.00	0.00
TRINITY_DN700594_c1_g1	0.00	0.00	0.00	0.00	0.00	0.00	0.00	0.00	0.00	0.00
TRINITY_DN700596_c0_g1	0.00	0.00	0.00	0.00	0.00	0.00	0.00	0.00	0.00	0.00
TRINITY_DN700597_c0_g1	4.95	0.00	0.00	0.00	0.00	4.26	0.00	0.00	4.70	4.53
TRINITY_DN700599_c0_g1	0.00	0.00	0.00	0.00	0.00	0.00	0.00	0.00	0.00	0.00
TRINITY_DN700599_c0_g2	0.00	0.00	0.00	0.00	0.00	0.00	0.00	0.00	0.00	7.41
TRINITY_DN70059_c1_g1	0.00	0.00	0.00	0.00	0.00	0.00	0.00	0.00	0.00	0.00
TRINITY_DN7005_c0_g1	25.34	45.70	15.91	8.65	15.76	11.60	80.98	17.51	86.21	58.11
TRINITY_DN7005_c0_g2	0.00	0.00	0.00	0.00	0.00	0.00	0.00	0.00	10.13	9.75
TRINITY_DN7005_c0_g3	0.00	22.81	0.00	0.00	0.00	13.59	0.00	0.00	63.15	34.89
TRINITY_DN7005_c0_g4	0.00	0.00	0.00	0.00	0.00	0.00	0.00	0.00	0.00	0.00
TRINITY_DN7005_c1_g1	0.00	0.00	0.00	0.00	0.00	0.00	0.00	15.01	0.00	0.00
TRINITY_DN700600_c0_g1	0.00	0.00	0.00	0.00	0.00	0.00	0.00	0.00	0.00	0.00
TRINITY_DN700603_c0_g1	0.00	0.00	0.00	0.00	0.00	0.00	0.00	0.00	0.00	0.00
TRINITY_DN700604_c0_g1	0.00	0.00	0.00	0.00	6.56	0.00	0.00	0.00	11.95	0.00
TRINITY_DN700605_c0_g1	0.00	0.00	0.00	0.00	0.00	0.00	0.00	0.00	0.00	0.00
TRINITY_DN700608_c0_g1	0.00	0.00	0.00	0.00	0.00	0.00	0.00	0.00	0.00	0.00
TRINITY_DN700608_c1_g1	0.00	0.00	0.00	0.00	0.00	0.00	0.00	0.00	0.00	0.00
TRINITY_DN700609_c0_g1	2.29	2.38	2.27	3.46	0.00	0.98	3.89	0.00	2.24	1.98
TRINITY_DN70060_c0_g1	0.00	0.00	0.00	0.00	0.00	0.00	0.00	0.00	0.00	0.00
TRINITY_DN700611_c0_g1	0.00	11.88	0.00	0.00	0.00	0.00	0.00	9.51	0.00	0.00
TRINITY_DN700615_c0_g1	0.00	0.00	0.00	0.00	0.00	0.00	0.00	10.77	0.00	0.00
TRINITY_DN700616_c0_g1	0.00	0.00	0.00	0.00	0.00	0.00	0.00	0.00	0.00	0.00
TRINITY_DN700617_c0_g2	11.96	0.00	0.00	0.00	0.00	0.00	0.00	0.00	0.00	0.00
TRINITY_DN700618_c0_g1	0.00	0.00	0.00	0.00	0.00	0.00	0.00	0.00	0.00	8.27
TRINITY_DN700619_c0_g1	4.79	0.00	0.00	0.00	0.00	0.00	0.00	0.00	4.55	0.00
TRINITY_DN70061_c0_g1	0.00	0.00	0.00	5.10	0.00	0.00	0.00	0.00	0.00	4.75
TRINITY_DN700620_c0_g1	0.00	0.00	0.00	0.00	0.00	0.00	0.00	0.00	0.00	0.00
TRINITY_DN700621_c0_g1	0.00	0.00	0.00	0.00	0.00	0.00	0.00	0.00	11.26	0.00
TRINITY_DN700622_c0_g1	0.00	0.00	0.00	0.00	0.00	0.00	22.47	0.00	0.00	0.00
TRINITY_DN700625_c0_g1	0.00	0.00	0.00	0.00	0.00	7.86	0.00	0.00	0.00	16.66
TRINITY_DN700626_c0_g1	0.00	0.00	0.00	0.00	0.00	0.00	0.00	0.00	0.00	5.69
TRINITY_DN700627_c0_g1	0.00	0.00	0.00	0.00	0.00	0.00	0.00	0.00	3.82	0.00
TRINITY_DN700629_c0_g1	0.00	0.00	0.00	0.00	0.00	9.64	0.00	0.00	10.71	0.00
TRINITY_DN70062_c0_g1	0.00	0.00	4.89	0.00	0.00	0.00	0.00	0.00	18.52	4.47
TRINITY_DN700631_c0_g1	0.00	0.00	0.00	0.00	0.00	0.00	0.00	0.00	0.00	0.00
TRINITY_DN700634_c0_g1	0.00	0.00	0.00	0.00	0.00	0.00	0.00	0.00	0.00	5.37
TRINITY_DN700634_c0_g2	2.29	0.00	0.00	4.58	0.00	3.91	8.04	0.00	0.00	4.16
TRINITY_DN700635_c1_g1	0.00	0.00	0.00	0.00	0.00	15.71	0.00	0.00	17.97	0.00
TRINITY_DN700637_c0_g1	0.00	0.00	0.00	0.00	0.00	0.00	0.00	0.00	7.74	0.00
TRINITY_DN700638_c0_g1	0.00	0.00	0.00	0.00	0.00	0.00	0.00	8.16	0.00	30.63
TRINITY_DN700639_c0_g1	0.00	0.00	0.00	0.00	0.00	0.00	0.00	0.00	0.00	0.00
TRINITY_DN70063_c0_g1	0.00	17.12	0.00	0.00	0.00	0.00	0.00	0.00	13.58	12.91
TRINITY_DN700640_c0_g1	0.00	0.00	0.00	13.70	0.00	0.00	0.00	0.00	0.00	0.00
TRINITY_DN700641_c0_g1	2.70	0.00	0.00	0.00	0.00	0.00	0.00	0.00	0.00	2.45
TRINITY_DN700642_c0_g1	0.00	14.64	0.00	0.00	0.00	0.00	0.00	0.00	11.89	0.00
TRINITY_DN700644_c0_g1	14.47	5.48	0.00	0.00	0.00	0.00	11.96	0.00	4.58	26.51
TRINITY_DN700647_c1_g1	0.00	0.00	0.00	0.00	0.00	0.00	0.00	0.00	0.00	0.00
TRINITY_DN700649_c2_g1	0.00	0.00	0.00	0.00	0.00	0.00	0.00	0.00	0.00	0.00
TRINITY_DN700650_c0_g1	11.22	0.00	0.00	11.03	5.86	0.00	0.00	0.00	0.00	15.45
TRINITY_DN700652_c0_g1	0.00	0.00	0.00	0.00	10.74	8.94	0.00	0.00	0.00	0.00
TRINITY_DN700652_c1_g1	0.00	0.00	0.00	0.00	0.00	0.00	0.00	0.00	0.00	0.00
TRINITY_DN700652_c2_g1	0.00	0.00	0.00	0.00	0.00	0.00	0.00	4.69	0.00	0.00
TRINITY_DN700652_c7_g1	0.00	0.00	0.00	0.00	0.00	0.00	0.00	0.00	0.00	0.00
TRINITY_DN700652_c8_g1	0.00	0.00	0.00	0.00	0.00	0.00	0.00	0.00	0.00	0.00
TRINITY_DN700658_c0_g1	0.00	0.00	0.00	0.00	12.34	0.00	0.00	0.00	5.61	5.43
TRINITY_DN700659_c0_g1	0.00	0.00	11.34	0.00	0.00	0.00	0.00	0.00	0.00	10.25
TRINITY_DN700659_c1_g1	0.00	0.00	0.00	0.00	0.00	0.00	0.00	0.00	6.16	0.00
TRINITY_DN700659_c2_g1	11.88	28.98	0.00	0.00	0.00	0.00	0.00	11.45	0.00	10.87
TRINITY_DN70065_c0_g1	33.74	0.00	18.26	0.00	0.00	1.76	0.00	0.00	27.99	37.85
TRINITY_DN70065_c0_g2	0.00	0.00	0.00	0.00	5.37	0.00	0.00	0.00	0.00	10.06
TRINITY_DN70065_c0_g3	0.00	0.00	0.00	0.00	0.00	0.00	0.00	0.00	12.17	50.93
TRINITY_DN700660_c1_g1	0.00	0.00	0.00	0.00	0.00	0.00	0.00	0.00	0.00	0.00
TRINITY_DN700662_c0_g2	0.00	0.00	0.00	0.00	0.00	0.00	0.00	0.00	0.00	17.41
TRINITY_DN700662_c1_g1	16.24	0.00	0.00	0.00	0.00	0.00	0.00	0.00	0.00	0.00
TRINITY_DN700662_c3_g1	0.00	0.00	9.13	0.00	0.00	0.00	11.66	8.79	0.00	0.00
TRINITY_DN700663_c0_g1	3.24	5.50	1.73	0.00	0.00	0.00	0.00	1.68	8.45	1.58
TRINITY_DN700664_c0_g1	2.64	0.00	0.00	2.66	0.00	0.00	0.00	5.10	0.00	7.21
TRINITY_DN700665_c0_g1	12.34	30.17	3.98	8.19	0.00	6.83	4.85	0.00	7.99	7.26
TRINITY_DN700667_c0_g1	0.00	0.00	0.00	0.00	0.00	0.00	0.00	0.00	0.00	4.79
TRINITY_DN700668_c0_g1	0.00	0.00	0.00	0.00	0.00	0.00	0.00	0.00	0.00	0.00
TRINITY_DN700669_c0_g1	0.00	0.00	0.00	0.00	0.00	5.15	0.00	0.00	0.00	10.91
TRINITY_DN70066_c0_g1	0.00	0.00	0.00	0.00	4.45	0.00	0.00	0.00	8.10	5.62
TRINITY_DN70066_c0_g2	0.00	2.24	4.19	2.11	0.00	0.00	2.45	0.00	0.00	5.74
TRINITY_DN700670_c0_g1	0.00	0.00	0.00	0.00	0.00	0.00	0.00	0.00	0.00	0.00
TRINITY_DN700672_c0_g1	7.00	0.00	0.00	0.00	0.00	0.00	17.81	0.00	0.00	0.00
TRINITY_DN700674_c0_g1	0.00	0.00	0.00	0.00	0.00	0.00	0.00	0.00	0.00	0.00
TRINITY_DN700674_c1_g1	0.00	0.00	0.00	0.00	0.00	0.00	0.00	0.00	0.00	0.00
TRINITY_DN700676_c0_g1	0.00	3.49	0.00	0.00	0.00	0.00	0.00	0.00	4.09	12.72
TRINITY_DN700678_c0_g1	0.00	0.00	0.00	0.00	0.00	0.00	0.00	0.00	0.00	0.00
TRINITY_DN700678_c1_g1	0.00	0.00	0.00	0.00	0.00	0.00	0.00	0.00	0.00	0.00
TRINITY_DN70067_c0_g1	0.00	0.00	0.00	0.00	0.00	0.00	0.00	0.00	0.00	0.00
TRINITY_DN700680_c0_g1	1.68	6.81	0.00	0.00	1.42	1.14	0.00	0.00	1.30	6.08
TRINITY_DN700683_c0_g1	4.88	0.00	0.00	0.00	0.00	0.00	0.00	0.00	4.63	0.00
TRINITY_DN700683_c2_g1	9.65	0.00	0.00	0.00	0.00	0.00	0.00	0.00	27.66	0.00
TRINITY_DN700683_c3_g1	0.00	0.00	0.00	0.00	0.00	0.00	0.00	0.00	0.00	0.00
TRINITY_DN700684_c0_g1	0.00	0.00	0.00	6.85	0.00	0.00	0.00	0.00	0.00	0.00
TRINITY_DN700684_c0_g2	0.00	16.98	14.21	0.00	0.00	0.00	18.38	0.00	0.00	0.00
TRINITY_DN700685_c0_g1	6.45	0.00	0.00	0.00	0.00	0.00	0.00	0.00	0.00	0.00
TRINITY_DN700690_c0_g1	9.42	11.43	0.00	0.00	0.00	0.00	0.00	0.00	0.00	8.65
TRINITY_DN700691_c0_g1	0.00	0.00	0.00	0.00	0.00	0.00	0.00	0.00	0.00	0.00
TRINITY_DN700692_c0_g1	0.00	0.00	0.00	0.00	0.00	0.00	0.00	0.00	0.00	0.00
TRINITY_DN700695_c0_g1	0.00	0.00	0.00	0.00	0.00	0.00	0.00	0.00	0.00	0.00
TRINITY_DN700696_c0_g1	0.00	0.00	0.00	0.00	0.00	0.00	0.00	0.00	0.00	0.00
TRINITY_DN700699_c0_g1	0.00	0.00	0.00	0.00	0.00	0.00	0.00	0.00	0.00	0.00
TRINITY_DN70069_c0_g1	13.13	0.00	0.00	0.00	0.00	0.00	0.00	0.00	0.00	12.09
TRINITY_DN70069_c1_g1	0.00	0.00	0.00	0.00	0.00	0.00	0.00	0.00	0.00	0.00
TRINITY_DN7006_c0_g1	0.00	0.00	0.00	13.77	0.00	0.00	0.00	0.00	13.69	0.00
TRINITY_DN7006_c3_g1	0.00	0.00	0.00	5.83	0.00	17.70	0.00	0.00	16.35	4.48
TRINITY_DN700700_c0_g1	0.00	0.00	0.00	0.00	0.00	0.00	0.00	0.00	0.00	0.00
TRINITY_DN700701_c0_g1	0.00	0.00	0.00	0.00	0.00	0.00	0.00	0.00	0.00	0.00
TRINITY_DN700704_c0_g1	0.00	0.00	0.00	0.00	0.00	0.00	0.00	0.00	0.00	0.00
TRINITY_DN700705_c0_g1	0.00	0.00	0.00	0.00	0.00	0.00	0.00	0.00	0.00	10.02
TRINITY_DN700707_c0_g1	0.00	0.00	0.00	0.00	0.00	0.00	0.00	0.00	0.00	0.00
TRINITY_DN700707_c1_g1	0.00	0.00	0.00	0.00	0.00	0.00	0.00	0.00	0.00	6.02
TRINITY_DN700708_c0_g1	0.00	0.00	0.00	0.00	0.00	0.00	0.00	0.00	0.00	36.03
TRINITY_DN700709_c0_g1	0.00	0.00	0.00	0.00	0.00	0.00	0.00	0.00	0.00	0.00
TRINITY_DN70070_c1_g1	0.00	0.00	9.72	0.00	0.00	8.32	0.00	0.00	0.00	0.00
TRINITY_DN700710_c0_g1	0.00	0.00	0.00	0.00	0.00	0.00	0.00	0.00	0.00	0.00
TRINITY_DN700711_c0_g1	4.59	0.00	0.00	4.53	9.62	0.00	0.00	0.00	8.75	16.82
TRINITY_DN700712_c0_g1	0.00	0.00	0.00	0.00	0.00	0.00	0.00	0.00	0.00	12.33
TRINITY_DN700713_c0_g1	0.00	0.00	28.31	0.00	0.00	0.00	0.00	0.00	0.00	0.00
TRINITY_DN700714_c0_g1	14.69	0.00	14.73	0.00	5.12	0.00	12.14	0.00	0.00	26.88
TRINITY_DN70071_c0_g1	0.00	0.00	0.00	0.00	0.00	0.00	0.00	0.00	0.00	0.00
TRINITY_DN70071_c1_g1	0.00	0.00	19.74	0.00	0.00	0.00	0.00	0.00	0.00	0.00
TRINITY_DN70071_c2_g1	5.59	0.00	0.00	16.49	0.00	0.00	0.00	0.00	0.00	5.13
TRINITY_DN70071_c3_g1	0.00	0.00	0.00	0.00	0.00	0.00	0.00	0.00	0.00	0.00
TRINITY_DN70071_c4_g1	0.00	0.00	0.00	0.00	0.00	0.00	0.00	0.00	4.05	0.00
TRINITY_DN700720_c0_g1	0.00	0.00	0.00	0.00	0.00	0.00	0.00	0.00	0.00	0.00
TRINITY_DN700721_c0_g1	0.00	1.35	0.00	1.30	0.00	0.00	2.95	0.00	0.00	1.18
TRINITY_DN700722_c0_g1	0.00	0.00	0.00	0.00	0.00	0.00	0.00	0.00	13.38	0.00
TRINITY_DN700723_c0_g1	0.00	0.00	0.00	0.00	0.00	0.00	0.00	0.00	0.00	24.67
TRINITY_DN700724_c0_g1	0.00	0.00	2.50	0.00	0.00	0.00	2.96	0.00	0.00	6.86
TRINITY_DN700725_c0_g1	0.00	0.00	0.00	0.00	0.00	0.00	18.53	0.00	0.00	0.00
TRINITY_DN700726_c1_g1	0.00	4.81	0.00	0.00	0.00	0.00	0.00	0.00	0.00	4.09
TRINITY_DN700727_c0_g1	0.00	0.00	0.00	0.00	0.00	0.00	0.00	0.00	0.00	47.28
TRINITY_DN70072_c0_g1	7.00	0.00	0.00	0.00	0.00	0.00	0.00	0.00	0.00	0.00
TRINITY_DN700730_c0_g1	0.00	0.00	0.00	0.00	0.00	0.00	0.00	0.00	0.00	0.00
TRINITY_DN700732_c0_g1	3.68	0.00	0.00	0.00	0.00	0.00	0.00	0.00	0.00	0.00
TRINITY_DN700736_c3_g1	0.00	0.00	0.00	0.00	0.00	0.00	0.00	0.00	0.00	0.00
TRINITY_DN700736_c4_g1	91.61	80.00	41.52	65.20	34.69	50.71	21.48	48.94	135.09	168.14
TRINITY_DN700736_c5_g1	3.90	0.00	0.00	3.86	16.37	0.00	0.00	0.00	0.00	14.26
TRINITY_DN700737_c0_g1	0.00	0.00	0.00	0.00	0.00	0.00	0.00	0.00	0.00	0.00
TRINITY_DN700739_c0_g1	8.57	5.42	0.00	0.00	0.00	1.46	5.92	4.98	6.66	9.35
TRINITY_DN70073_c0_g1	8.02	7.25	0.00	2.93	3.52	0.00	8.31	0.00	1.67	12.31
TRINITY_DN70073_c2_g1	0.00	3.34	0.00	2.65	0.00	0.00	0.00	0.00	0.00	9.70
TRINITY_DN700740_c0_g1	0.00	0.00	0.00	0.00	0.00	0.00	0.00	0.00	0.00	0.00
TRINITY_DN700742_c0_g1	0.00	0.00	0.00	0.00	0.00	0.00	0.00	0.00	0.00	0.00
TRINITY_DN700743_c0_g1	0.00	0.00	0.00	0.00	0.00	0.00	0.00	0.00	0.00	8.14
TRINITY_DN700744_c0_g1	0.00	0.00	0.00	0.00	0.00	0.00	0.00	0.00	0.00	0.00
TRINITY_DN700744_c0_g3	0.00	0.00	0.00	0.00	0.00	0.00	0.00	0.00	11.43	0.00
TRINITY_DN700744_c3_g1	0.00	0.00	0.00	0.00	0.00	0.00	0.00	0.00	0.00	0.00
TRINITY_DN700744_c4_g1	0.00	0.00	0.00	0.00	0.00	28.43	0.00	0.00	0.00	0.00
TRINITY_DN700747_c0_g1	0.00	0.00	0.00	0.00	0.00	0.00	0.00	0.00	0.00	0.00
TRINITY_DN700747_c0_g2	0.00	0.00	0.00	0.00	0.00	0.00	0.00	0.00	0.00	0.00
TRINITY_DN700748_c0_g3	0.00	0.00	32.42	0.00	0.00	0.00	0.00	0.00	15.43	43.79
TRINITY_DN700749_c0_g1	0.00	0.00	0.00	0.00	0.00	0.00	0.00	0.00	0.00	0.00
TRINITY_DN700749_c1_g1	6.86	0.00	0.00	0.00	0.00	0.00	0.00	0.00	0.00	0.00
TRINITY_DN70074_c0_g1	0.00	1.04	8.30	0.00	0.00	0.00	0.00	0.00	4.34	0.00
TRINITY_DN700751_c0_g1	0.00	0.00	0.00	0.00	0.00	0.00	3.18	0.00	2.58	4.89
TRINITY_DN700752_c1_g1	2.94	0.00	0.00	0.00	0.00	2.51	0.00	0.00	0.00	0.00
TRINITY_DN700753_c0_g1	0.00	0.00	0.00	0.00	0.00	0.00	0.00	0.00	0.00	0.00
TRINITY_DN700755_c0_g1	0.00	0.00	12.05	0.00	0.00	0.00	0.00	0.00	0.00	0.00
TRINITY_DN700756_c0_g1	0.00	2.49	1.19	1.21	0.00	0.00	1.36	2.31	0.00	8.72
TRINITY_DN700757_c0_g1	0.00	0.00	0.00	0.00	0.00	0.00	0.00	0.00	0.00	0.00
TRINITY_DN700759_c0_g1	0.00	0.00	0.00	0.00	0.00	12.06	0.00	0.00	0.00	9.75
TRINITY_DN700759_c1_g1	0.00	0.00	0.00	0.00	0.00	0.00	0.00	0.00	0.00	0.00
TRINITY_DN700759_c2_g1	0.00	0.00	0.00	0.00	0.00	0.00	0.00	0.00	0.00	0.00
TRINITY_DN70075_c0_g1	0.00	0.00	0.00	0.00	0.00	0.00	0.00	0.00	0.00	11.02
TRINITY_DN700762_c0_g1	0.00	0.00	0.00	0.00	0.00	0.00	0.00	0.00	57.96	0.00
TRINITY_DN700763_c0_g1	0.00	0.00	0.00	0.00	0.00	0.00	0.00	0.00	0.00	0.00
TRINITY_DN700765_c0_g2	5.45	0.00	0.00	0.00	0.00	0.00	0.00	0.00	5.17	0.00
TRINITY_DN700765_c0_g3	0.00	10.17	0.00	0.00	0.00	0.00	0.00	0.00	0.00	7.79
TRINITY_DN700769_c0_g1	0.00	0.86	0.00	0.00	0.00	0.00	0.00	0.00	0.00	4.19
TRINITY_DN700769_c1_g1	0.00	0.00	0.00	0.00	0.00	17.77	0.00	0.00	0.00	17.43
TRINITY_DN700772_c0_g1	0.00	8.23	0.00	0.00	0.00	1.34	0.00	0.00	0.00	3.40
TRINITY_DN700774_c0_g1	0.00	0.00	0.00	0.00	0.00	0.00	0.00	0.00	0.00	0.00
TRINITY_DN700774_c1_g1	0.00	0.00	0.00	0.00	0.00	0.00	0.00	0.00	0.00	0.00
TRINITY_DN700775_c0_g1	0.00	0.00	0.00	0.00	0.00	0.00	0.00	0.00	0.00	0.00
TRINITY_DN700776_c0_g1	0.00	0.00	0.00	0.00	0.00	0.00	0.00	0.00	0.00	0.00
TRINITY_DN700777_c0_g1	0.00	0.00	0.00	0.00	0.00	0.00	0.00	0.00	0.00	12.52
TRINITY_DN700778_c0_g1	0.00	0.00	0.00	0.00	0.00	0.00	0.00	0.00	0.00	0.00
TRINITY_DN70077_c0_g1	0.00	0.00	0.00	0.00	0.00	0.00	0.00	0.00	0.00	0.00
TRINITY_DN70077_c0_g2	22.28	0.00	0.00	0.00	5.81	4.82	0.00	0.00	31.72	34.89
TRINITY_DN70077_c1_g1	0.00	0.00	0.00	0.00	0.00	12.43	0.00	0.00	0.00	0.00
TRINITY_DN70077_c1_g2	0.00	0.00	0.00	0.00	0.00	0.00	0.00	0.00	0.00	0.00
TRINITY_DN70077_c2_g2	0.00	0.00	0.00	0.00	0.00	0.00	0.00	0.00	0.00	0.00
TRINITY_DN700780_c0_g1	154.80	363.80	215.55	0.00	99.04	146.64	447.06	162.44	785.38	472.44
TRINITY_DN700781_c0_g1	2.69	0.00	0.00	0.00	0.00	0.00	0.00	0.00	0.00	0.58
TRINITY_DN700782_c0_g1	0.00	0.00	33.42	0.00	25.74	21.50	0.00	0.00	0.00	30.30
TRINITY_DN700785_c0_g1	0.00	0.00	0.00	0.00	0.00	0.00	0.00	0.00	0.00	0.00
TRINITY_DN700786_c0_g2	0.00	0.00	0.00	0.00	0.00	0.00	0.00	0.00	0.00	0.00
TRINITY_DN700788_c0_g1	0.00	0.00	0.00	0.00	0.00	0.00	0.00	0.00	0.00	10.39
TRINITY_DN700788_c0_g2	5.26	2.75	1.31	1.32	0.00	0.00	1.50	0.00	1.71	5.98
TRINITY_DN700788_c0_g3	0.00	0.00	0.00	0.00	0.00	0.00	0.00	0.00	0.00	0.00
TRINITY_DN70078_c0_g1	0.00	0.00	0.00	0.00	0.00	9.49	6.85	0.00	5.20	12.74
TRINITY_DN700791_c0_g1	0.00	0.00	0.00	0.00	0.00	0.00	0.00	0.00	0.00	3.94
TRINITY_DN700792_c0_g1	0.00	0.00	0.00	0.00	16.46	13.47	0.00	0.00	0.00	14.49
TRINITY_DN700793_c0_g1	2.47	8.33	0.00	0.00	0.00	0.00	0.00	0.00	0.00	0.00
TRINITY_DN700796_c0_g1	0.00	0.00	0.00	0.00	0.00	0.00	0.00	0.00	0.00	11.76
TRINITY_DN700798_c0_g1	0.00	0.00	0.00	0.00	0.00	4.88	0.00	0.00	0.00	0.00
TRINITY_DN700799_c0_g1	0.00	10.24	0.00	0.00	0.00	0.00	0.00	0.00	0.00	0.00
TRINITY_DN7007_c0_g1	44.76	35.07	17.05	22.97	7.16	14.28	47.58	10.34	72.49	38.64
TRINITY_DN7007_c3_g1	0.00	0.00	0.00	0.00	0.00	0.00	0.00	0.00	0.00	0.00
TRINITY_DN7007_c5_g1	0.00	0.00	0.00	0.00	0.00	0.00	0.00	0.00	0.97	0.00
TRINITY_DN7007_c7_g1	0.00	19.13	0.00	0.00	0.00	0.00	0.00	0.00	7.62	7.34
TRINITY_DN700800_c0_g2	0.00	0.00	0.00	0.00	0.00	0.00	0.00	0.00	0.00	0.00
TRINITY_DN700801_c0_g1	4.72	3.13	0.00	0.00	2.48	0.00	2.76	0.00	0.00	6.43
TRINITY_DN700803_c0_g1	5.63	0.00	0.00	0.00	0.00	0.00	0.00	0.00	5.35	0.00
TRINITY_DN700804_c0_g1	0.00	0.00	0.00	0.00	4.56	0.00	9.73	0.00	4.15	0.00
TRINITY_DN700805_c0_g1	0.00	0.00	0.00	0.00	0.00	0.00	0.00	0.00	0.00	0.00
TRINITY_DN700805_c1_g1	3.54	0.00	0.00	0.00	3.71	0.00	4.28	0.00	6.77	12.91
TRINITY_DN700805_c2_g1	0.00	0.00	0.00	0.00	11.99	0.00	0.00	0.00	0.00	0.00
TRINITY_DN700806_c0_g1	0.00	2.68	0.00	0.00	0.00	0.00	0.00	0.00	0.00	2.09
TRINITY_DN700807_c0_g1	0.00	0.00	0.00	0.00	0.00	0.00	0.00	0.00	0.00	6.56
TRINITY_DN70080_c0_g1	3.27	7.17	3.26	0.00	0.00	0.00	0.00	0.00	0.00	4.59
TRINITY_DN700811_c0_g1	0.00	2.33	0.00	0.00	0.00	0.00	0.00	0.00	2.11	0.00
TRINITY_DN700814_c0_g1	0.00	0.00	0.00	0.00	0.00	0.00	0.00	0.00	0.00	0.00
TRINITY_DN700815_c0_g1	0.00	0.00	7.98	0.00	0.00	0.00	0.00	0.00	0.00	10.92
TRINITY_DN700816_c0_g1	0.00	0.00	0.00	0.00	0.00	0.00	0.00	0.00	0.00	16.85
TRINITY_DN700816_c1_g1	0.00	0.00	0.00	0.00	0.00	0.00	0.00	0.00	0.00	0.00
TRINITY_DN700816_c1_g2	0.00	0.00	0.00	0.00	0.00	0.00	0.00	0.00	0.00	8.51
TRINITY_DN700816_c2_g1	0.00	0.00	0.00	0.00	0.00	0.00	0.00	0.00	0.00	0.00
TRINITY_DN700816_c2_g2	0.00	0.00	0.00	0.00	11.83	0.00	0.00	0.00	0.00	0.00
TRINITY_DN700817_c0_g1	0.00	0.00	0.00	0.00	0.00	0.00	0.00	0.00	0.00	5.19
TRINITY_DN700818_c0_g1	0.00	0.00	0.00	0.00	0.00	0.00	0.00	0.00	0.00	0.00
TRINITY_DN700819_c0_g1	16.32	0.00	0.00	0.00	0.00	0.00	0.00	0.00	0.00	22.47
TRINITY_DN70081_c0_g1	0.00	0.00	0.00	0.00	0.00	0.00	0.00	0.00	0.00	0.00
TRINITY_DN700820_c0_g1	0.00	0.00	0.00	0.00	0.00	0.00	0.00	0.00	0.00	0.00
TRINITY_DN700824_c0_g1	2.13	2.27	0.00	0.00	2.25	0.00	0.00	0.00	2.06	1.94
TRINITY_DN700825_c0_g1	0.00	15.94	0.00	0.00	0.00	4.04	0.00	0.00	0.00	0.00
TRINITY_DN700826_c0_g1	0.00	0.00	0.00	0.00	0.00	0.00	0.00	0.00	0.00	0.00
TRINITY_DN70082_c0_g1	11.81	20.10	0.00	0.00	0.00	0.00	0.00	0.00	0.00	10.81
TRINITY_DN70082_c14_g1	0.00	0.00	0.00	0.00	0.00	0.00	0.00	0.00	0.00	0.00
TRINITY_DN70082_c2_g1	0.00	0.00	0.00	0.00	0.00	0.00	0.00	0.00	0.00	0.00
TRINITY_DN70082_c2_g2	0.00	0.00	17.97	0.00	0.00	0.00	0.00	0.00	0.00	80.30
TRINITY_DN700830_c0_g1	0.00	0.00	0.00	0.00	0.00	0.00	0.00	0.00	0.00	0.00
TRINITY_DN700831_c1_g1	0.00	0.00	0.00	0.00	0.00	0.00	0.00	0.00	0.00	0.00
TRINITY_DN700832_c0_g1	0.00	1.40	0.00	0.00	1.42	0.00	0.00	0.00	1.31	2.44
TRINITY_DN700832_c0_g3	0.00	3.24	2.97	0.00	0.00	0.00	0.00	0.00	0.00	0.00
TRINITY_DN700832_c1_g1	37.51	44.49	0.00	0.00	0.00	0.00	0.00	0.00	0.00	17.00
TRINITY_DN700833_c0_g1	0.00	0.00	0.00	0.00	0.00	0.00	11.66	0.00	0.00	21.75
TRINITY_DN700834_c0_g1	0.00	0.00	0.00	0.00	0.00	0.00	0.00	0.00	0.00	0.00
TRINITY_DN700835_c0_g1	0.00	0.00	0.00	0.00	0.00	0.00	0.00	0.00	16.99	0.00
TRINITY_DN700837_c0_g1	0.00	0.00	0.00	0.00	0.00	0.00	0.00	0.00	0.00	0.00
TRINITY_DN700839_c0_g1	0.00	0.00	0.00	0.00	0.00	0.00	0.00	0.00	2.72	0.00
TRINITY_DN700839_c0_g2	0.00	0.00	0.00	0.00	0.00	0.00	0.00	0.00	4.78	0.00
TRINITY_DN70083_c1_g1	0.00	0.00	0.00	0.00	0.00	0.00	0.00	0.00	0.00	0.00
TRINITY_DN700840_c0_g1	0.00	2.15	0.00	0.00	0.00	0.00	0.00	0.00	3.92	0.00
TRINITY_DN700841_c0_g1	0.00	0.00	0.00	0.00	0.00	0.00	0.00	7.76	0.00	7.70
TRINITY_DN700842_c0_g1	0.00	0.00	0.00	0.00	0.00	0.00	0.00	0.00	0.00	0.00
TRINITY_DN700844_c0_g1	0.00	2.51	0.00	2.34	0.00	0.00	2.75	0.00	4.53	14.92
TRINITY_DN700845_c0_g1	0.00	0.00	0.00	0.00	0.00	0.00	0.00	0.00	0.00	0.00
TRINITY_DN700847_c0_g1	0.00	0.00	0.00	0.00	5.05	2.05	0.00	0.00	2.31	10.90
TRINITY_DN700848_c0_g1	0.00	0.00	0.00	0.00	0.00	8.77	0.00	0.00	0.00	9.32
TRINITY_DN700848_c1_g1	14.99	0.00	0.00	0.00	0.00	10.54	0.00	0.00	0.00	13.66
TRINITY_DN700849_c0_g1	0.00	0.00	0.00	0.00	0.00	0.00	0.00	0.00	0.00	9.56
TRINITY_DN700849_c1_g1	14.12	51.35	14.30	0.00	0.00	0.00	0.00	0.00	0.00	0.00
TRINITY_DN70084_c0_g1	0.00	0.00	0.00	0.00	0.00	0.00	0.00	0.00	0.00	0.00
TRINITY_DN700850_c0_g1	0.00	0.00	0.00	0.00	0.00	0.00	0.00	0.00	0.00	0.00
TRINITY_DN700852_c0_g1	0.00	3.54	0.00	5.52	0.00	0.00	0.00	0.00	3.09	5.15
TRINITY_DN700852_c1_g1	4.43	0.00	0.00	0.00	0.00	0.00	0.00	0.00	4.22	0.00
TRINITY_DN700854_c0_g1	0.00	0.00	0.00	0.00	0.00	0.00	0.00	0.00	0.00	0.00
TRINITY_DN700855_c0_g1	0.00	0.00	0.00	0.00	13.27	0.00	0.00	0.00	0.00	7.72
TRINITY_DN700856_c0_g1	0.00	0.00	0.00	0.00	0.00	0.00	0.00	0.00	0.00	0.00
TRINITY_DN700857_c0_g1	0.00	0.00	0.00	0.00	0.00	0.00	0.00	0.00	0.00	0.00
TRINITY_DN700858_c0_g1	0.00	0.00	0.00	0.00	0.00	0.00	0.00	0.00	0.00	0.00
TRINITY_DN700859_c0_g1	11.92	0.00	0.00	0.00	0.00	0.00	0.00	0.00	0.00	5.48
TRINITY_DN700859_c1_g1	0.00	0.00	0.00	0.00	0.00	0.00	0.00	0.00	10.87	0.00
TRINITY_DN70085_c0_g1	7.64	0.00	0.00	0.00	0.00	0.00	0.00	0.00	0.00	0.00
TRINITY_DN700860_c0_g1	0.00	0.00	0.00	0.00	0.00	0.00	0.00	0.00	0.00	11.09
TRINITY_DN700862_c0_g1	0.00	0.00	0.00	0.00	0.00	0.00	0.00	0.00	0.00	8.42
TRINITY_DN700863_c1_g1	0.00	0.00	0.00	0.00	8.58	14.33	0.00	0.00	0.00	0.00
TRINITY_DN700863_c2_g1	0.00	0.00	0.00	0.00	0.00	0.00	0.00	0.00	0.00	0.00
TRINITY_DN700864_c0_g1	3.60	0.00	0.00	7.13	3.77	0.00	4.36	3.52	6.88	3.28
TRINITY_DN700865_c0_g1	13.05	0.00	0.00	0.00	0.00	0.00	0.00	0.00	0.00	23.91
TRINITY_DN700867_c0_g1	0.00	0.00	0.00	0.00	0.00	0.00	0.00	0.00	0.00	0.00
TRINITY_DN700868_c0_g1	0.00	0.00	0.00	0.00	0.00	0.00	0.00	0.00	0.00	0.00
TRINITY_DN700868_c1_g1	0.00	0.00	0.00	0.00	0.00	0.00	0.00	0.00	0.00	0.00
TRINITY_DN700869_c0_g1	0.00	0.00	0.00	0.00	0.00	0.00	0.00	0.00	0.00	0.00
TRINITY_DN700878_c0_g1	0.00	0.00	0.00	0.00	0.00	0.00	0.00	0.00	0.00	0.00
TRINITY_DN700879_c0_g1	0.00	0.00	0.00	0.00	0.00	0.00	0.00	0.00	0.00	1.92
TRINITY_DN700879_c1_g1	0.00	0.00	0.00	0.00	0.00	0.00	0.00	0.00	0.00	0.00
TRINITY_DN700879_c1_g2	0.00	0.00	0.00	0.00	0.00	0.00	0.00	0.00	0.00	0.00
TRINITY_DN700880_c0_g1	0.00	2.16	0.00	2.66	0.00	0.00	0.00	0.00	3.93	0.00
TRINITY_DN700882_c0_g1	3.61	1.91	0.00	0.00	0.00	0.00	0.00	0.00	1.75	4.98
TRINITY_DN700882_c3_g1	2.46	0.00	0.00	0.00	0.00	0.00	0.00	0.00	2.37	4.48
TRINITY_DN700882_c4_g1	0.00	0.00	0.00	0.00	0.00	0.00	5.15	0.00	0.00	0.00
TRINITY_DN700883_c0_g1	0.00	11.80	0.00	0.00	0.00	3.05	0.00	0.00	3.40	3.25
TRINITY_DN700884_c0_g1	0.00	0.00	0.00	0.00	0.00	0.00	0.00	0.00	0.00	0.00
TRINITY_DN700885_c0_g1	0.00	0.00	0.00	0.00	0.00	0.00	0.00	0.00	0.00	21.62
TRINITY_DN700886_c0_g1	0.00	0.00	0.00	0.00	0.00	0.00	0.00	0.00	0.00	0.00
TRINITY_DN700887_c0_g1	0.00	0.00	0.00	0.00	0.00	0.00	5.44	0.00	0.00	4.04
TRINITY_DN700888_c0_g1	0.00	20.82	0.00	0.00	0.00	0.00	0.00	0.00	0.00	0.00
TRINITY_DN700889_c0_g1	0.00	0.00	0.00	0.00	0.00	0.00	0.00	0.00	0.00	0.00
TRINITY_DN70088_c0_g1	0.00	28.35	11.81	0.00	0.00	20.05	30.43	0.00	11.17	0.00
TRINITY_DN700890_c0_g1	0.00	0.00	0.00	0.00	0.00	0.00	0.00	0.00	0.00	0.00
TRINITY_DN700890_c0_g2	0.00	0.00	0.00	0.00	0.00	0.00	0.00	0.00	0.00	0.00
TRINITY_DN700890_c1_g1	0.00	0.00	0.00	0.00	0.00	0.00	0.00	18.04	0.00	0.00
TRINITY_DN700890_c2_g1	0.00	0.00	0.00	0.00	0.00	0.00	0.00	0.00	22.34	10.67
TRINITY_DN700891_c0_g1	6.13	0.00	0.00	12.04	0.00	0.00	7.74	6.04	0.00	11.28
TRINITY_DN700891_c0_g2	0.00	0.00	0.00	0.00	0.00	0.00	0.00	0.00	0.00	0.00
TRINITY_DN700891_c1_g1	0.00	0.00	0.00	0.00	0.00	0.00	0.00	0.00	0.00	0.00
TRINITY_DN700891_c2_g1	0.00	0.00	0.00	0.00	0.00	0.00	0.00	0.00	0.00	0.00
TRINITY_DN700891_c2_g2	0.00	0.00	0.00	0.00	0.00	0.00	0.00	0.00	0.00	0.00
TRINITY_DN700891_c4_g1	0.00	23.33	0.00	0.00	0.00	0.00	0.00	9.34	9.17	35.27
TRINITY_DN700891_c5_g1	0.00	0.00	0.00	0.00	0.00	0.00	34.21	0.00	8.39	0.00
TRINITY_DN700891_c6_g1	0.00	0.00	0.00	0.00	0.00	0.00	0.00	0.00	0.00	13.87
TRINITY_DN700891_c7_g1	0.00	0.00	0.00	0.00	0.00	0.00	0.00	0.00	0.00	0.00
TRINITY_DN700891_c9_g1	0.00	0.00	0.00	0.00	0.00	0.00	0.00	16.79	0.00	16.23
TRINITY_DN700892_c0_g1	0.00	0.00	0.00	0.00	0.00	0.00	0.00	0.00	8.69	0.00
TRINITY_DN700893_c1_g1	0.00	0.00	0.00	0.00	0.00	0.00	0.00	0.00	17.14	0.00
TRINITY_DN700894_c0_g1	15.66	37.80	15.80	0.00	0.00	0.00	0.00	0.00	0.00	56.96
TRINITY_DN700894_c0_g2	0.00	0.00	0.00	0.00	0.00	0.00	0.00	0.00	10.07	0.00
TRINITY_DN700894_c0_g3	0.00	0.00	0.00	0.00	0.00	0.00	4.77	0.00	0.00	0.00
TRINITY_DN700894_c0_g5	2.75	0.00	0.00	0.00	0.00	0.00	0.00	0.00	0.00	17.52
TRINITY_DN700894_c0_g6	0.00	0.00	0.00	0.00	0.00	0.00	5.83	0.00	8.95	0.00
TRINITY_DN700894_c0_g7	0.00	0.00	0.00	0.00	0.00	0.00	0.00	0.00	0.00	0.00
TRINITY_DN700894_c1_g1	3.48	7.66	0.00	0.00	0.00	0.00	0.00	0.00	9.97	3.17
TRINITY_DN700895_c0_g1	0.00	0.00	0.00	0.00	0.00	0.00	0.00	0.00	0.00	8.51
TRINITY_DN700896_c0_g1	0.00	0.00	0.00	0.00	0.00	0.00	0.00	0.00	5.95	5.76
TRINITY_DN700897_c0_g1	0.00	0.00	0.00	0.00	3.55	2.90	0.00	0.00	3.24	3.09
TRINITY_DN700898_c0_g1	0.00	0.00	0.00	0.00	18.56	0.00	0.00	0.00	0.00	0.00
TRINITY_DN700899_c1_g1	17.65	0.00	0.00	16.80	0.00	0.00	0.00	0.00	0.00	0.00
TRINITY_DN70089_c0_g1	0.00	0.00	0.00	0.00	0.00	0.00	0.00	0.00	0.00	0.00
TRINITY_DN70089_c0_g2	0.00	0.00	0.00	0.00	0.00	0.00	0.00	0.00	0.00	0.00
TRINITY_DN70089_c1_g1	0.00	0.00	0.00	0.00	0.00	0.00	0.00	0.00	0.00	0.88
TRINITY_DN70089_c2_g1	0.00	0.00	0.00	0.00	0.00	0.00	0.00	0.00	0.00	0.00
TRINITY_DN70089_c3_g1	0.00	0.00	0.00	0.00	0.00	0.00	0.00	0.00	0.00	0.00
TRINITY_DN70089_c4_g1	0.00	0.00	0.00	0.00	0.00	0.00	0.00	0.00	0.00	12.71
TRINITY_DN70089_c5_g1	0.00	0.00	0.00	0.00	0.00	0.00	0.00	0.00	0.00	29.72
TRINITY_DN7008_c1_g1	36.16	68.69	42.26	42.65	26.02	14.49	21.48	7.12	183.73	53.60
TRINITY_DN7008_c2_g1	0.00	0.00	0.00	0.00	0.00	0.00	0.00	0.00	0.00	0.00
TRINITY_DN7008_c6_g1	0.00	0.00	0.00	0.00	0.00	0.00	0.00	0.00	0.00	30.77
TRINITY_DN700901_c0_g1	0.00	4.90	0.00	0.00	0.00	0.00	0.00	0.00	0.00	0.00
TRINITY_DN700902_c0_g1	0.00	14.85	13.20	0.00	4.59	7.55	21.62	0.00	20.89	16.05
TRINITY_DN700905_c1_g1	0.00	0.00	0.00	0.00	0.00	0.00	0.00	0.00	0.00	0.00
TRINITY_DN700907_c0_g1	0.00	0.00	0.00	0.00	1.60	0.00	0.00	0.00	0.00	0.00
TRINITY_DN700908_c0_g1	0.00	0.00	0.00	0.00	0.00	0.00	0.00	0.00	0.00	0.00
TRINITY_DN700909_c0_g1	0.00	0.00	3.95	0.00	0.00	0.00	19.27	0.00	3.77	0.00
TRINITY_DN700909_c1_g1	0.00	5.12	0.00	0.00	0.00	0.00	0.00	0.00	0.00	0.00
TRINITY_DN700910_c0_g1	0.00	0.00	0.00	0.00	0.00	0.00	0.00	0.00	0.00	0.00
TRINITY_DN700911_c0_g1	0.00	0.00	0.00	0.00	0.00	0.00	0.00	0.00	9.06	0.00
TRINITY_DN700911_c1_g1	0.00	0.00	10.76	0.00	0.00	0.00	0.00	0.00	0.00	0.00
TRINITY_DN700912_c0_g1	4.69	0.00	0.00	0.00	0.00	0.00	5.80	0.00	0.00	21.46
TRINITY_DN700915_c0_g1	0.00	0.00	0.00	0.00	15.36	0.00	0.00	0.00	0.00	15.93
TRINITY_DN700918_c0_g1	6.71	0.00	0.00	0.00	0.00	0.00	0.00	3.28	0.00	0.00
TRINITY_DN700919_c0_g1	0.00	0.00	0.00	0.00	0.00	0.00	0.00	0.00	0.00	0.00
TRINITY_DN70091_c0_g1	0.00	0.00	0.00	0.00	0.00	0.00	0.00	0.00	0.00	31.03
TRINITY_DN700923_c0_g1	15.40	0.00	0.00	0.00	0.00	0.00	0.00	0.00	14.78	0.00
TRINITY_DN700923_c1_g1	0.00	0.00	0.00	0.00	0.00	0.00	0.00	0.00	0.00	9.14
TRINITY_DN700924_c0_g1	0.00	0.00	0.00	0.00	0.00	13.84	0.00	0.00	0.00	0.00
TRINITY_DN700925_c0_g1	0.00	0.00	0.00	0.00	0.00	0.00	0.00	0.00	0.00	0.00
TRINITY_DN700926_c0_g1	2.45	0.00	2.44	2.45	0.00	0.00	0.00	2.38	0.00	2.23
TRINITY_DN700929_c1_g1	0.00	0.00	0.00	0.00	0.00	0.00	0.00	0.00	0.00	0.00
TRINITY_DN700929_c3_g2	0.00	0.00	0.00	0.00	0.00	0.00	0.00	0.00	0.00	0.00
TRINITY_DN700929_c5_g1	0.00	0.00	3.24	9.68	0.00	0.00	0.00	0.00	0.00	0.00
TRINITY_DN70092_c0_g1	0.00	0.00	0.00	0.00	0.00	0.00	0.00	0.00	0.00	0.00
TRINITY_DN70092_c2_g1	0.00	0.00	0.00	0.00	0.00	2.00	0.00	0.00	0.00	4.25
TRINITY_DN70092_c3_g1	0.00	0.00	0.00	0.00	0.00	0.00	0.00	0.00	16.52	0.00
TRINITY_DN700933_c0_g1	0.00	0.00	19.77	0.00	0.00	0.00	0.00	0.00	0.00	0.00
TRINITY_DN700936_c0_g1	4.35	0.00	0.00	0.00	0.00	3.74	0.00	0.00	12.41	3.97
TRINITY_DN700938_c0_g1	3.59	0.00	0.00	0.00	0.00	0.00	0.00	0.00	6.86	3.27
TRINITY_DN70093_c0_g2	0.00	0.00	0.00	0.00	0.00	0.00	0.00	0.00	0.00	22.67
TRINITY_DN700940_c0_g1	0.00	2.52	0.00	0.00	0.00	0.00	0.00	0.00	1.18	2.20
TRINITY_DN700940_c1_g1	0.00	0.00	0.00	0.00	0.00	0.00	0.00	7.43	0.00	0.00
TRINITY_DN700942_c0_g1	0.00	16.00	13.71	0.00	0.00	0.00	0.00	0.00	6.44	24.93
TRINITY_DN700943_c0_g1	0.00	0.00	0.00	0.00	0.00	0.00	0.00	0.00	0.00	24.41
TRINITY_DN700944_c0_g1	0.00	0.00	0.00	0.00	0.00	0.00	0.00	0.00	0.00	0.00
TRINITY_DN700945_c0_g1	0.00	0.00	0.00	16.62	0.00	0.00	0.00	0.00	0.00	15.76
TRINITY_DN700945_c0_g2	0.00	0.00	0.00	5.17	0.00	0.00	0.00	0.00	0.00	4.82
TRINITY_DN700945_c1_g1	0.00	0.00	0.00	0.00	0.00	0.00	0.00	0.00	0.00	0.00
TRINITY_DN700945_c1_g2	0.00	0.00	10.76	0.00	0.00	9.16	0.00	0.00	10.13	0.00
TRINITY_DN700947_c0_g1	0.00	0.00	0.00	0.00	0.00	0.00	0.00	0.00	0.00	0.00
TRINITY_DN700949_c1_g1	0.00	0.00	0.00	0.00	0.00	0.00	0.00	0.00	16.20	18.19
TRINITY_DN70094_c0_g1	0.00	7.07	0.00	0.00	0.00	0.00	0.00	0.00	0.00	0.00
TRINITY_DN70094_c1_g1	0.00	0.00	18.49	0.00	0.00	0.00	0.00	0.00	0.00	0.00
TRINITY_DN700950_c0_g1	0.00	0.00	0.00	0.00	0.00	0.00	0.00	0.00	0.00	0.00
TRINITY_DN700951_c0_g1	0.00	0.00	0.00	0.00	0.00	0.00	0.00	0.00	0.00	0.00
TRINITY_DN700953_c0_g1	0.00	0.00	0.00	0.00	0.00	0.00	0.00	0.00	0.00	0.00
TRINITY_DN700955_c0_g1	0.00	0.00	0.00	0.00	0.00	0.00	0.00	0.00	0.00	3.77
TRINITY_DN700956_c0_g1	0.00	0.00	0.00	0.00	3.94	0.00	0.00	0.00	0.00	0.00
TRINITY_DN700957_c0_g1	10.22	0.00	0.00	0.00	0.00	0.00	0.00	0.00	0.00	0.00
TRINITY_DN700957_c1_g1	0.00	0.00	0.00	0.00	0.00	0.00	0.00	0.00	0.00	0.00
TRINITY_DN700958_c0_g1	0.00	0.00	0.00	0.00	0.00	0.00	0.00	0.00	0.00	0.00
TRINITY_DN700959_c0_g1	0.00	0.00	0.00	0.00	0.00	5.85	0.00	0.00	0.00	0.00
TRINITY_DN70095_c1_g1	0.00	0.00	0.00	0.00	0.00	0.00	0.00	0.00	0.00	8.02
TRINITY_DN700961_c0_g1	0.00	23.02	0.00	9.23	0.00	0.00	0.00	0.00	0.00	8.70
TRINITY_DN700964_c0_g1	0.00	0.00	0.00	0.00	0.00	0.00	0.00	0.00	0.00	0.00
TRINITY_DN700965_c0_g1	0.00	0.00	0.00	0.00	10.67	0.00	0.00	0.00	0.00	18.87
TRINITY_DN700965_c2_g1	0.00	0.00	0.00	0.00	0.00	0.00	0.00	0.00	0.00	8.70
TRINITY_DN700967_c0_g1	3.37	3.50	0.00	0.00	0.00	0.00	0.00	0.00	4.02	5.54
TRINITY_DN700969_c0_g1	0.00	0.00	0.00	8.83	0.00	0.00	0.00	0.00	0.00	0.00
TRINITY_DN70096_c0_g1	9.01	0.00	0.00	0.00	0.00	0.00	0.00	0.00	0.00	0.00
TRINITY_DN70096_c1_g1	0.00	0.00	0.00	0.00	0.00	0.00	8.61	0.00	0.00	0.00
TRINITY_DN70096_c2_g1	0.00	0.00	0.00	1.09	0.00	0.00	0.00	0.00	0.00	0.00
TRINITY_DN700970_c0_g1	0.00	0.00	0.00	0.00	0.00	0.00	0.00	0.00	0.00	8.42
TRINITY_DN700971_c0_g1	0.00	0.00	0.00	0.00	0.00	0.00	5.87	0.00	0.00	17.35
TRINITY_DN700973_c0_g1	0.00	0.00	0.00	0.00	0.00	0.00	0.00	0.00	0.00	0.00
TRINITY_DN700975_c0_g1	0.00	0.00	0.00	0.00	0.00	0.00	0.00	0.00	0.00	0.00
TRINITY_DN700976_c0_g1	14.01	0.00	0.00	0.00	0.00	0.00	0.00	0.00	0.00	12.81
TRINITY_DN700977_c0_g1	10.97	0.00	0.00	0.00	0.00	0.00	28.54	0.00	0.00	0.00
TRINITY_DN700978_c0_g1	3.37	0.00	0.00	0.00	0.00	0.00	0.00	0.00	1.84	0.00
TRINITY_DN70097_c1_g1	0.00	0.00	0.00	30.77	0.00	0.00	0.00	0.00	46.30	15.41
TRINITY_DN70097_c2_g1	0.00	0.00	0.00	0.00	0.00	0.00	0.00	0.00	17.43	0.00
TRINITY_DN700982_c0_g1	0.00	0.00	0.00	0.00	0.00	0.00	0.00	0.00	0.00	0.00
TRINITY_DN700983_c1_g1	0.00	0.00	0.00	0.00	0.00	0.00	0.00	0.00	0.00	0.00
TRINITY_DN700986_c0_g1	0.00	0.00	0.00	0.00	0.00	0.00	0.00	0.00	0.00	7.90
TRINITY_DN700988_c0_g1	0.00	14.16	0.00	0.00	0.00	0.00	0.00	0.00	0.00	0.00
TRINITY_DN700988_c0_g2	0.00	10.61	8.92	8.60	0.00	15.31	11.40	0.00	8.39	16.17
TRINITY_DN700988_c0_g3	0.00	0.00	0.00	0.00	0.00	0.00	0.00	0.00	0.00	0.00
TRINITY_DN700988_c2_g1	0.00	0.00	0.00	0.00	0.00	0.00	0.00	0.00	0.00	0.00
TRINITY_DN70098_c0_g1	0.00	1.84	0.00	0.00	3.69	0.00	2.01	0.00	3.39	20.62
TRINITY_DN70098_c2_g1	0.00	0.00	0.00	0.00	0.00	0.00	0.00	0.00	0.00	0.00
TRINITY_DN700990_c1_g1	0.00	0.00	0.00	0.00	14.89	0.00	0.00	0.00	0.00	0.00
TRINITY_DN700991_c0_g1	0.00	0.00	0.00	0.00	2.83	0.00	3.18	2.62	0.00	9.78
TRINITY_DN700993_c0_g1	10.03	0.00	0.00	0.00	0.00	0.00	0.00	0.00	0.00	0.00
TRINITY_DN700995_c0_g1	0.00	0.00	0.00	0.00	0.00	0.00	0.00	0.00	0.00	0.00
TRINITY_DN700997_c0_g1	0.00	0.00	0.00	0.00	0.00	0.00	0.00	0.00	0.00	0.00
TRINITY_DN7009_c0_g1	3.63	2.91	0.00	4.75	1.33	1.85	5.63	8.09	1.76	12.33
TRINITY_DN700_c0_g1	19.87	24.69	18.37	12.66	6.87	10.63	25.37	0.00	41.65	34.53
TRINITY_DN700_c0_g2	91.49	111.31	64.00	54.81	58.18	52.85	138.58	41.26	237.24	167.91
TRINITY_DN700_c1_g1	0.00	0.00	0.00	0.00	0.00	0.00	0.00	8.50	0.00	0.00
TRINITY_DN701001_c0_g1	0.00	0.00	0.00	0.00	0.00	0.00	39.20	0.00	0.00	0.00
TRINITY_DN701003_c0_g1	0.00	0.00	0.00	0.00	0.00	0.00	0.00	0.00	0.00	0.00
TRINITY_DN701004_c0_g1	0.00	0.00	0.00	0.00	0.00	0.00	0.00	0.00	0.00	0.00
TRINITY_DN701005_c0_g1	0.00	0.00	0.00	0.00	0.00	0.00	0.00	0.00	0.00	0.00
TRINITY_DN701008_c0_g1	0.00	0.00	0.00	0.00	0.00	0.00	28.12	0.00	6.99	13.47
TRINITY_DN70100_c0_g1	5.20	0.00	0.00	0.00	0.00	0.00	3.07	0.00	0.00	9.46
TRINITY_DN701012_c0_g1	7.60	0.00	0.00	0.00	0.00	0.00	9.71	0.00	7.23	0.00
TRINITY_DN701014_c1_g1	0.00	0.00	0.00	0.00	0.00	0.00	0.00	0.00	0.00	0.00
```
