## SupplementalFiles_AlvarezBuyllaetal for "Molecular physiology of pumiliotoxin sequestration in a poison frog": gut.kallisto.gene.counts.matrix (part 94 of 114)

```
TRINITY_DN701017_c0_g1	0.00	0.00	0.00	0.00	0.00	0.00	0.00	0.00	0.00	0.00
TRINITY_DN701018_c0_g1	0.00	0.00	0.00	0.00	0.00	0.00	0.00	0.00	0.00	0.00
TRINITY_DN70101_c1_g1	0.00	0.00	0.00	0.00	19.07	0.00	0.00	0.00	0.00	0.00
TRINITY_DN701020_c0_g1	7.60	0.00	0.00	0.00	0.00	0.00	0.00	0.00	0.00	0.00
TRINITY_DN701020_c1_g1	0.00	0.00	0.00	0.00	0.00	0.00	0.00	0.00	0.00	5.13
TRINITY_DN701021_c0_g1	2.64	2.85	0.00	0.00	2.78	2.26	0.00	0.00	0.00	9.60
TRINITY_DN701023_c0_g1	0.00	0.00	0.00	0.00	8.93	0.00	0.00	0.00	4.06	0.00
TRINITY_DN701024_c0_g1	0.00	2.05	0.00	0.00	0.00	0.00	0.00	0.00	0.00	0.00
TRINITY_DN701026_c1_g1	0.00	0.00	11.81	0.00	0.00	0.00	0.00	11.21	0.00	0.00
TRINITY_DN701026_c2_g1	0.00	0.00	0.00	0.00	0.00	0.00	0.00	0.00	18.49	0.00
TRINITY_DN701026_c4_g1	0.00	0.00	5.45	0.00	5.66	0.00	0.00	0.00	0.00	0.00
TRINITY_DN701026_c5_g1	0.00	0.00	0.00	0.00	0.00	0.00	0.00	0.00	30.60	0.00
TRINITY_DN701027_c0_g2	0.00	0.00	0.00	0.00	8.18	6.70	0.00	0.00	52.16	3.56
TRINITY_DN701028_c0_g1	21.37	0.00	0.00	20.70	0.00	0.00	0.00	0.00	0.00	9.79
TRINITY_DN701029_c0_g1	0.00	0.00	0.00	0.00	0.00	0.00	0.00	0.00	2.26	4.19
TRINITY_DN701030_c1_g1	0.00	0.00	0.00	0.00	0.00	0.00	0.00	0.00	0.00	0.00
TRINITY_DN701033_c0_g1	0.00	0.00	0.00	0.00	0.00	0.00	0.00	0.00	0.00	0.00
TRINITY_DN701034_c0_g1	0.00	0.00	0.00	0.00	0.00	0.00	0.00	0.00	6.96	13.40
TRINITY_DN701037_c0_g1	0.00	12.85	0.00	0.00	0.00	0.00	0.00	0.00	3.67	0.00
TRINITY_DN701037_c1_g1	0.00	0.00	0.00	0.00	0.00	0.00	0.00	0.00	0.00	0.00
TRINITY_DN701039_c0_g1	0.00	0.00	0.00	0.00	0.00	0.00	0.00	0.00	0.00	3.67
TRINITY_DN70103_c0_g1	0.00	0.00	0.00	0.00	0.00	0.00	30.97	0.00	0.00	0.00
TRINITY_DN70103_c0_g2	14.96	4.39	7.48	0.00	0.00	0.00	0.00	0.00	14.29	3.41
TRINITY_DN70103_c1_g1	5.13	11.85	0.00	2.22	10.71	0.00	2.59	0.00	9.73	13.59
TRINITY_DN70103_c1_g3	0.00	0.00	9.60	0.00	0.00	0.00	0.00	0.00	20.54	0.00
TRINITY_DN70103_c1_g4	0.00	0.00	0.00	0.00	0.00	0.00	0.00	0.00	0.00	8.49
TRINITY_DN701042_c0_g1	0.00	0.00	4.66	0.00	0.00	0.00	0.00	0.00	0.00	0.00
TRINITY_DN701043_c1_g1	0.00	0.00	0.00	0.00	0.00	0.00	0.00	0.00	0.00	0.00
TRINITY_DN701045_c0_g1	0.00	0.00	0.00	0.00	0.00	0.00	0.00	0.00	0.00	0.00
TRINITY_DN701047_c0_g1	0.00	0.00	0.00	0.00	0.00	0.00	0.00	0.00	0.00	0.00
TRINITY_DN701048_c0_g1	0.00	0.00	0.00	0.00	0.00	5.85	8.53	0.00	0.00	0.00
TRINITY_DN70104_c0_g1	0.00	0.00	0.00	0.00	0.00	0.00	0.00	12.00	0.00	11.42
TRINITY_DN70104_c2_g1	0.00	0.00	8.27	0.00	0.00	5.52	0.00	0.00	0.00	0.00
TRINITY_DN70104_c2_g2	0.00	0.00	0.00	0.00	0.00	0.00	0.00	0.00	9.63	9.26
TRINITY_DN70104_c3_g1	0.00	0.00	0.00	0.00	0.00	0.00	0.00	0.00	0.00	0.00
TRINITY_DN70104_c4_g1	0.00	0.00	0.00	0.00	0.00	0.00	0.00	0.00	15.30	0.00
TRINITY_DN701050_c1_g1	0.00	0.00	0.00	0.00	0.00	0.00	0.00	0.00	0.00	0.00
TRINITY_DN701051_c0_g1	0.00	0.00	0.00	0.00	0.00	0.00	0.00	0.00	0.00	0.00
TRINITY_DN701052_c0_g1	0.00	0.00	0.00	0.00	0.00	0.00	0.00	0.00	0.00	0.00
TRINITY_DN701052_c0_g2	0.00	0.00	17.97	0.00	0.00	0.00	0.00	0.00	0.00	0.00
TRINITY_DN701052_c0_g3	12.40	15.13	0.00	0.00	0.00	10.63	0.00	0.00	0.00	0.00
TRINITY_DN701054_c0_g1	15.66	0.00	7.94	0.00	0.00	0.00	0.00	0.00	0.00	0.00
TRINITY_DN701056_c0_g1	0.00	0.00	0.00	0.00	0.00	0.00	0.00	0.00	0.00	0.00
TRINITY_DN701059_c0_g1	0.00	18.63	0.00	0.00	0.00	0.00	0.00	0.00	0.00	0.00
TRINITY_DN701060_c0_g1	0.00	0.00	0.00	0.00	0.00	0.00	0.00	0.00	0.00	0.00
TRINITY_DN701063_c0_g1	3.88	0.00	0.00	3.84	10.23	0.00	17.49	0.00	0.00	3.54
TRINITY_DN701064_c0_g1	0.00	0.00	0.00	0.00	0.00	0.00	0.00	0.00	0.00	0.00
TRINITY_DN701065_c0_g1	0.00	0.00	0.00	5.95	0.00	0.00	7.64	0.00	5.76	5.57
TRINITY_DN701066_c0_g1	0.00	0.00	3.31	0.00	0.00	0.00	0.00	0.00	0.00	15.11
TRINITY_DN701067_c0_g1	0.00	0.00	0.00	0.00	0.00	0.00	0.00	3.35	3.27	3.12
TRINITY_DN701069_c0_g1	0.00	3.64	0.00	0.00	2.12	0.00	1.99	0.00	0.00	3.14
TRINITY_DN70106_c0_g2	0.00	0.00	0.00	0.00	0.00	0.00	0.00	0.00	0.00	0.00
TRINITY_DN70106_c1_g1	4.30	0.00	0.00	4.25	4.51	0.00	5.29	0.00	0.00	15.75
TRINITY_DN701072_c0_g1	2.54	0.00	0.00	2.53	0.00	0.00	0.00	0.00	0.00	2.31
TRINITY_DN701073_c0_g1	0.00	0.00	0.00	0.00	0.00	0.00	0.00	0.00	0.00	0.00
TRINITY_DN701076_c0_g1	0.00	5.67	0.00	0.00	0.00	0.00	0.00	0.00	9.46	0.00
TRINITY_DN701077_c0_g1	0.00	0.00	0.00	0.00	0.00	0.00	0.00	0.00	0.00	0.00
TRINITY_DN701079_c0_g1	0.00	0.00	0.00	0.00	0.00	3.55	0.00	0.00	0.00	0.00
TRINITY_DN701079_c1_g1	0.00	0.00	0.00	0.00	0.00	0.00	0.00	0.00	0.00	0.00
TRINITY_DN70107_c0_g2	0.00	0.00	0.00	0.00	0.00	0.00	0.00	0.00	0.00	0.00
TRINITY_DN70107_c1_g1	17.97	0.00	0.00	0.00	0.00	0.00	0.00	0.00	12.02	56.83
TRINITY_DN70107_c1_g2	0.00	0.00	14.63	0.00	0.00	0.00	0.00	0.00	0.00	0.00
TRINITY_DN70107_c2_g1	11.83	3.56	0.00	10.16	1.79	1.44	1.94	1.63	6.57	6.14
TRINITY_DN70107_c4_g1	0.00	0.00	0.00	0.00	0.00	0.00	0.00	0.00	0.00	0.00
TRINITY_DN701080_c0_g1	0.00	0.00	0.00	0.00	0.00	3.63	5.18	0.00	4.02	3.86
TRINITY_DN701083_c0_g1	0.00	0.00	0.00	0.00	0.00	0.00	0.00	0.00	0.00	0.00
TRINITY_DN701084_c0_g1	0.00	0.00	0.00	0.00	0.00	0.00	0.00	0.00	0.00	11.89
TRINITY_DN701085_c0_g1	0.00	0.00	0.00	0.00	0.00	0.00	0.00	0.00	0.00	0.00
TRINITY_DN701088_c0_g1	0.00	0.00	0.00	0.00	12.54	0.00	0.00	0.00	6.24	0.00
TRINITY_DN70108_c0_g1	0.00	0.00	0.00	0.00	0.00	0.00	0.00	2.97	0.00	5.55
TRINITY_DN701090_c0_g1	0.00	0.00	0.00	0.00	0.00	0.00	0.00	0.00	0.00	0.00
TRINITY_DN701091_c0_g1	0.00	0.00	0.00	0.00	0.00	0.00	20.17	0.00	0.00	0.00
TRINITY_DN701093_c0_g1	0.00	0.00	16.80	16.21	0.00	0.00	0.00	0.00	0.00	0.00
TRINITY_DN701095_c0_g1	0.00	0.00	0.00	0.00	0.00	0.00	0.00	0.00	0.00	16.06
TRINITY_DN701096_c0_g1	0.00	0.00	0.00	0.00	0.00	2.89	0.00	0.00	0.00	8.40
TRINITY_DN701096_c1_g1	0.00	39.59	0.00	0.00	0.00	0.00	0.00	0.00	0.00	0.00
TRINITY_DN701096_c2_g1	0.00	0.00	0.00	0.00	2.54	0.00	2.84	0.00	0.00	8.78
TRINITY_DN701097_c0_g1	2.18	2.33	0.00	0.00	0.00	0.00	0.00	0.00	0.00	0.00
TRINITY_DN701098_c0_g1	0.00	0.00	0.00	0.00	0.00	0.00	0.00	0.00	0.00	0.00
TRINITY_DN701099_c0_g1	0.00	0.00	0.00	0.00	0.00	7.99	0.00	0.00	0.00	0.00
TRINITY_DN7010_c0_g1	0.00	0.00	1.66	8.30	10.69	3.26	6.87	4.76	0.00	0.00
TRINITY_DN7010_c1_g1	117.08	140.60	54.36	69.10	90.34	58.98	140.53	33.60	249.18	319.61
TRINITY_DN701100_c0_g1	0.00	0.00	0.00	0.00	0.00	0.00	0.00	0.00	0.00	0.00
TRINITY_DN701100_c0_g2	0.00	0.00	0.00	0.00	0.00	0.00	7.51	0.00	5.66	3.99
TRINITY_DN701100_c3_g1	0.00	0.00	0.00	0.00	0.00	0.00	0.00	0.00	0.00	0.00
TRINITY_DN701100_c6_g1	0.00	0.00	0.00	0.00	0.00	0.00	0.00	0.00	0.00	0.00
TRINITY_DN701100_c7_g1	0.00	0.00	0.00	0.00	0.00	0.00	24.84	0.00	0.00	0.00
TRINITY_DN701103_c0_g1	5.98	0.00	0.00	0.00	0.00	0.00	0.00	0.00	11.37	0.00
TRINITY_DN701105_c0_g1	8.89	0.00	0.00	8.68	0.00	0.00	0.00	0.00	0.00	16.36
TRINITY_DN701106_c0_g1	0.00	0.00	0.00	0.00	0.00	0.00	0.00	0.00	0.00	0.00
TRINITY_DN701107_c0_g1	0.00	0.00	0.00	0.00	0.00	0.00	0.00	0.00	0.00	0.00
TRINITY_DN701108_c0_g1	0.00	0.00	0.00	0.00	0.00	0.00	0.00	0.00	0.00	0.00
TRINITY_DN701109_c0_g1	0.00	0.00	0.00	0.00	0.00	0.00	10.49	0.00	0.00	0.00
TRINITY_DN701111_c0_g1	0.00	0.00	0.00	0.00	0.00	10.87	0.00	0.00	0.00	11.57
TRINITY_DN701114_c0_g1	0.00	0.00	0.00	0.00	0.00	0.00	0.00	0.00	0.00	14.86
TRINITY_DN701115_c0_g1	10.28	10.93	4.09	4.11	2.17	1.75	16.72	1.99	7.96	18.68
TRINITY_DN701116_c0_g1	0.00	0.00	0.00	0.00	0.00	0.00	0.00	0.00	0.00	0.00
TRINITY_DN701117_c0_g1	0.00	0.00	0.00	0.00	0.00	0.00	0.00	0.00	0.00	0.00
TRINITY_DN701118_c0_g1	14.36	0.00	0.00	0.00	0.00	0.00	0.00	0.00	0.00	26.20
TRINITY_DN701118_c1_g1	0.00	0.00	0.00	0.00	0.00	0.00	0.00	0.00	15.89	0.00
TRINITY_DN701119_c0_g1	0.00	35.30	0.00	0.00	0.00	0.00	0.00	0.00	7.06	0.00
TRINITY_DN701122_c0_g1	0.00	0.00	0.00	4.60	4.85	0.00	0.00	0.00	4.45	7.22
TRINITY_DN701123_c0_g1	0.00	0.00	0.00	0.00	0.00	0.00	0.00	0.00	0.00	0.00
TRINITY_DN701124_c0_g1	4.12	3.49	1.11	1.13	1.46	0.00	0.00	0.00	5.40	8.70
TRINITY_DN701125_c0_g1	0.00	7.18	0.00	0.00	0.00	0.00	7.78	0.00	11.70	0.00
TRINITY_DN701126_c0_g1	0.00	0.00	0.00	0.00	0.00	0.00	0.00	0.00	0.00	0.00
TRINITY_DN701127_c1_g1	0.00	0.00	0.00	0.00	0.00	0.00	0.00	0.00	0.00	0.00
TRINITY_DN701129_c0_g1	0.00	0.00	0.00	0.00	16.31	0.00	41.16	0.00	0.00	0.00
TRINITY_DN70112_c0_g1	0.00	0.00	0.00	0.00	0.00	0.00	0.00	0.00	0.00	0.00
TRINITY_DN70112_c1_g1	0.00	0.00	0.00	0.00	0.00	0.00	0.00	0.00	5.04	2.38
TRINITY_DN70112_c2_g1	2.69	0.00	0.00	0.00	0.00	0.00	0.00	0.00	0.00	5.67
TRINITY_DN70112_c3_g1	0.00	0.00	0.00	0.00	0.00	0.00	0.00	0.00	0.00	0.00
TRINITY_DN70112_c3_g2	0.00	0.00	0.00	0.00	0.00	0.00	0.00	0.00	13.94	13.31
TRINITY_DN70112_c5_g1	17.97	0.00	0.00	0.00	36.75	0.00	0.00	0.00	0.00	0.00
TRINITY_DN701130_c0_g1	12.70	3.47	3.16	3.15	6.66	2.72	3.81	6.20	3.04	17.35
TRINITY_DN701131_c1_g1	0.00	0.00	14.09	0.00	0.00	0.00	0.00	0.00	0.00	0.00
TRINITY_DN701132_c0_g1	0.00	0.00	0.00	6.46	6.85	0.00	0.00	6.48	0.00	6.05
TRINITY_DN701132_c0_g2	0.00	0.00	0.00	0.00	0.00	0.00	0.00	0.00	0.00	0.00
TRINITY_DN701132_c2_g1	0.00	0.00	0.00	0.00	0.00	0.00	9.65	0.00	0.00	0.00
TRINITY_DN701133_c0_g1	0.00	0.00	0.00	0.00	2.32	0.00	0.00	0.00	2.12	2.00
TRINITY_DN701134_c0_g1	0.00	11.20	0.00	0.00	0.00	0.00	0.00	0.00	0.00	17.03
TRINITY_DN701135_c0_g1	0.00	0.00	0.00	0.00	0.00	0.00	0.00	0.00	0.00	10.67
TRINITY_DN701137_c0_g1	0.00	28.80	0.00	0.00	0.00	0.00	0.00	0.00	0.00	21.62
TRINITY_DN701138_c0_g1	0.00	6.80	0.00	0.00	0.00	0.00	0.00	0.00	0.00	5.38
TRINITY_DN701139_c0_g1	7.95	9.52	0.00	0.00	0.00	0.00	0.00	0.00	0.00	0.00
TRINITY_DN70113_c0_g1	0.00	0.00	0.00	0.00	0.00	0.00	0.00	0.00	0.00	0.00
TRINITY_DN701140_c0_g1	0.00	0.00	0.00	0.00	0.00	0.00	0.00	0.00	16.51	15.91
TRINITY_DN701141_c0_g1	0.00	3.34	0.00	0.00	0.00	0.00	0.00	0.00	0.00	0.00
TRINITY_DN701141_c1_g1	9.55	0.00	3.17	0.00	0.00	0.00	0.00	0.00	3.05	5.80
TRINITY_DN701142_c0_g1	0.00	1.35	1.28	0.00	0.00	0.00	0.00	0.00	1.26	1.43
TRINITY_DN701143_c1_g1	0.00	0.00	0.00	0.00	0.00	0.00	0.00	0.00	0.00	0.00
TRINITY_DN701144_c0_g1	0.00	0.00	0.00	0.00	0.00	0.00	0.00	0.00	7.42	4.67
TRINITY_DN701145_c0_g1	0.00	0.00	0.00	0.00	0.00	6.54	0.00	0.00	0.00	0.00
TRINITY_DN701146_c0_g1	0.00	0.00	0.00	0.00	0.00	0.00	0.00	0.00	0.00	9.37
TRINITY_DN701147_c0_g1	0.00	0.00	0.00	0.00	0.00	0.00	0.00	0.00	0.00	19.81
TRINITY_DN701151_c0_g1	0.00	0.00	1.44	0.00	0.00	0.00	0.00	0.00	0.00	3.95
TRINITY_DN701152_c0_g1	0.00	0.00	0.00	0.00	0.00	0.00	0.00	0.00	0.00	0.00
TRINITY_DN701156_c0_g1	3.42	3.60	0.00	1.71	0.00	0.00	5.89	0.00	0.00	4.66
TRINITY_DN701158_c1_g1	0.00	0.00	0.00	0.00	0.00	0.00	0.00	0.00	0.00	9.04
TRINITY_DN701159_c0_g1	14.08	26.57	18.83	9.25	9.81	8.07	11.61	9.22	22.30	17.17
TRINITY_DN701159_c1_g1	0.00	0.00	0.00	0.00	0.00	10.63	0.00	0.00	23.86	17.43
TRINITY_DN701159_c3_g1	0.00	27.24	0.00	10.83	0.00	0.00	29.13	0.00	0.00	14.99
TRINITY_DN701159_c4_g1	0.00	0.00	0.00	0.00	0.00	0.00	0.00	0.00	0.00	0.00
TRINITY_DN70115_c0_g1	173.47	168.88	32.45	107.36	82.71	112.01	138.86	50.68	145.84	282.66
TRINITY_DN701160_c0_g1	0.00	0.00	0.00	0.00	0.00	0.00	0.00	0.00	0.00	0.00
TRINITY_DN701161_c0_g1	7.30	0.00	0.00	7.17	0.00	0.00	0.00	0.00	0.00	0.00
TRINITY_DN701164_c0_g1	6.94	0.00	0.00	0.00	0.00	0.00	17.63	0.00	0.00	6.37
TRINITY_DN701164_c1_g1	0.00	0.00	0.00	0.00	0.00	0.00	0.00	0.00	0.00	0.00
TRINITY_DN701165_c0_g1	0.00	0.00	0.00	0.00	0.00	0.00	0.00	0.00	0.00	0.00
TRINITY_DN701166_c0_g1	0.00	0.00	20.16	19.14	20.34	0.00	25.48	37.07	0.00	18.01
TRINITY_DN701167_c0_g1	0.00	0.00	0.00	0.00	0.00	0.00	0.00	0.00	2.00	0.00
TRINITY_DN70116_c0_g1	0.00	0.00	0.00	0.00	0.00	0.00	0.00	0.00	0.00	0.00
TRINITY_DN70116_c0_g2	0.00	0.00	0.00	0.00	0.00	0.00	0.00	0.00	0.00	0.00
TRINITY_DN70116_c0_g4	0.00	0.00	19.60	0.00	0.00	0.00	0.00	0.00	0.00	0.00
TRINITY_DN70116_c0_g5	0.00	0.00	0.00	0.00	0.00	0.00	0.00	0.00	0.00	0.00
TRINITY_DN70116_c1_g1	0.00	0.00	0.00	0.00	0.00	0.00	0.00	0.00	7.16	0.00
TRINITY_DN70116_c2_g1	6.69	11.02	0.00	0.00	3.51	0.00	0.00	0.00	0.00	0.00
TRINITY_DN701171_c1_g1	0.00	0.00	0.00	0.00	7.57	0.00	0.00	0.00	0.00	0.00
TRINITY_DN701172_c0_g1	0.00	0.00	0.00	0.00	17.47	0.00	0.00	0.00	0.00	0.00
TRINITY_DN701173_c0_g1	0.00	0.00	0.00	0.00	0.00	0.00	0.00	0.00	0.00	4.99
TRINITY_DN701175_c1_g1	0.00	0.00	0.00	0.00	0.00	5.11	0.00	0.00	5.59	5.41
TRINITY_DN701176_c0_g1	0.00	0.00	0.00	0.00	0.00	0.00	0.00	0.00	0.00	0.00
TRINITY_DN701177_c0_g1	0.00	14.40	0.00	0.00	0.00	0.00	0.00	0.00	0.00	10.81
TRINITY_DN70117_c0_g1	0.00	0.00	0.00	0.00	0.00	0.00	0.00	0.00	0.00	0.00
TRINITY_DN70117_c0_g2	0.00	21.84	37.32	0.00	0.00	0.00	0.00	17.25	0.00	0.00
TRINITY_DN701182_c0_g1	0.00	0.00	0.00	0.00	0.00	0.00	0.00	0.00	0.00	40.26
TRINITY_DN701184_c0_g1	0.00	3.14	0.00	3.88	0.00	0.00	0.00	0.00	1.88	1.76
TRINITY_DN701185_c0_g1	0.00	0.00	0.00	0.00	0.00	0.00	0.00	0.00	0.00	0.00
TRINITY_DN701186_c2_g1	0.00	0.00	0.00	0.00	0.00	0.00	0.00	0.00	0.00	0.00
TRINITY_DN701189_c0_g1	0.00	12.63	0.00	0.00	0.00	0.00	0.00	0.00	0.00	5.03
TRINITY_DN701189_c1_g1	0.00	0.00	0.00	0.00	0.00	0.00	0.00	0.00	0.00	0.00
TRINITY_DN70118_c0_g1	0.00	0.00	0.00	0.00	0.00	0.00	0.00	0.00	0.00	18.04
TRINITY_DN70118_c0_g2	0.00	0.00	0.00	0.00	0.00	0.00	0.00	0.00	0.00	0.00
TRINITY_DN70118_c10_g1	0.00	0.00	0.00	0.00	0.00	0.00	0.00	0.00	0.00	0.00
TRINITY_DN70118_c11_g1	0.00	19.93	16.84	0.00	0.00	0.00	0.00	0.00	0.00	0.00
TRINITY_DN70118_c12_g1	0.00	0.00	0.00	0.00	0.00	0.00	0.00	0.00	0.00	0.00
TRINITY_DN70118_c3_g1	0.00	16.00	0.00	0.00	0.00	0.00	0.00	0.00	0.00	6.23
TRINITY_DN70118_c4_g1	0.00	0.00	0.00	0.00	0.00	0.00	0.00	0.00	0.00	0.00
TRINITY_DN70118_c5_g1	0.00	0.00	4.01	0.00	0.00	0.00	0.00	0.00	0.00	0.00
TRINITY_DN70118_c6_g1	0.00	0.00	0.00	0.00	0.00	0.00	0.00	0.00	0.00	0.00
TRINITY_DN70118_c8_g1	0.00	0.00	0.00	0.00	0.00	0.00	0.00	0.00	0.00	0.00
TRINITY_DN70118_c9_g1	2.68	0.00	0.00	0.00	0.00	0.00	0.00	0.00	0.00	0.00
TRINITY_DN701190_c0_g1	0.00	0.00	60.83	0.00	0.00	0.00	24.84	0.00	0.00	0.00
TRINITY_DN701191_c0_g1	0.00	0.00	0.00	0.00	0.00	0.00	0.00	0.00	0.00	0.00
TRINITY_DN701191_c0_g2	0.00	0.00	0.00	0.00	0.00	0.00	0.00	0.00	0.00	0.00
TRINITY_DN701191_c1_g1	0.00	0.00	0.00	0.00	0.00	0.00	0.00	0.00	0.00	0.00
TRINITY_DN701192_c0_g1	0.00	0.00	0.00	0.00	0.00	0.00	0.00	0.00	0.00	0.00
TRINITY_DN701193_c0_g1	0.00	0.00	0.00	0.00	0.00	0.00	0.00	0.00	0.00	0.00
TRINITY_DN701193_c1_g1	0.00	0.00	0.00	0.00	0.00	0.00	0.00	0.00	0.00	0.00
TRINITY_DN701194_c0_g1	0.00	0.00	0.00	0.00	0.00	3.12	0.00	0.00	0.00	0.00
TRINITY_DN701195_c0_g1	0.00	0.00	0.00	4.10	4.34	0.00	0.00	0.00	0.00	7.58
TRINITY_DN701198_c1_g1	0.00	0.00	0.00	0.00	0.00	0.00	0.00	0.00	0.00	0.00
TRINITY_DN701199_c0_g1	0.00	0.00	5.42	0.00	0.00	0.00	0.00	0.00	0.00	0.00
TRINITY_DN70119_c0_g1	0.00	0.00	0.00	27.96	0.00	0.00	0.00	0.00	0.00	0.00
TRINITY_DN7011_c0_g1	29.12	43.27	14.79	21.02	13.98	15.97	32.54	9.00	73.12	79.87
TRINITY_DN7011_c0_g3	0.00	0.00	0.00	0.00	0.00	0.00	0.00	0.00	0.00	0.00
TRINITY_DN7011_c3_g1	0.00	0.00	0.00	0.00	15.48	0.00	0.00	0.00	28.78	0.00
TRINITY_DN7011_c4_g1	0.00	0.00	0.00	0.00	12.31	0.00	0.00	0.00	0.00	0.00
TRINITY_DN701200_c0_g1	0.00	0.00	0.00	0.00	0.00	0.00	0.00	0.00	14.03	0.00
TRINITY_DN701201_c0_g1	0.00	0.00	0.00	0.00	0.00	0.00	0.00	0.00	0.00	0.00
TRINITY_DN701203_c0_g1	0.00	4.39	3.87	0.00	0.00	0.00	0.00	0.00	0.00	0.00
TRINITY_DN701204_c0_g1	0.00	0.00	0.00	0.00	0.00	0.00	0.00	0.00	0.00	0.00
TRINITY_DN701205_c0_g1	0.00	0.00	0.00	0.00	0.00	0.00	0.00	0.00	8.74	0.00
TRINITY_DN701206_c0_g1	0.00	0.00	0.00	0.00	0.00	0.00	0.00	0.00	0.00	0.00
TRINITY_DN701207_c0_g1	0.00	0.00	0.00	0.00	0.00	0.00	0.00	0.00	0.00	0.00
TRINITY_DN701208_c0_g1	0.00	6.29	0.00	0.00	6.09	0.00	0.00	0.00	2.78	0.00
TRINITY_DN701209_c0_g1	0.00	0.00	0.00	0.00	0.00	0.00	0.00	0.00	0.00	0.00
TRINITY_DN70120_c0_g1	0.00	0.00	0.00	0.00	0.00	25.05	19.27	0.00	14.15	0.00
TRINITY_DN70120_c0_g2	0.00	0.00	0.00	0.00	0.00	0.00	0.00	0.00	0.00	11.75
TRINITY_DN70120_c1_g1	0.00	0.00	0.00	0.00	0.00	0.00	0.00	0.00	0.00	0.00
TRINITY_DN701211_c0_g1	0.00	0.00	0.00	0.00	0.00	0.00	0.00	0.00	0.00	20.62
TRINITY_DN701213_c0_g2	0.00	0.00	0.00	0.00	0.00	0.00	0.00	0.00	0.00	0.00
TRINITY_DN701214_c0_g1	0.00	0.00	0.00	0.00	0.00	0.00	0.00	0.00	0.00	0.00
TRINITY_DN701216_c0_g1	0.00	0.00	0.00	0.00	0.00	0.00	0.00	0.00	0.00	0.00
TRINITY_DN701218_c1_g1	14.01	0.00	0.00	0.00	0.00	0.00	0.00	0.00	0.00	0.00
TRINITY_DN701218_c3_g1	0.00	0.00	0.00	0.00	0.00	0.00	0.00	0.00	0.00	0.00
TRINITY_DN70121_c0_g1	0.00	0.00	0.94	0.00	0.00	0.00	4.78	6.85	4.82	3.83
TRINITY_DN701220_c0_g1	0.00	0.00	0.00	0.00	0.00	0.00	0.00	0.00	12.20	0.00
TRINITY_DN701222_c0_g1	0.00	8.09	0.00	0.00	1.63	0.00	0.00	0.00	3.00	11.22
TRINITY_DN701222_c1_g1	0.00	0.00	0.00	0.00	2.32	0.00	0.00	0.00	0.00	0.00
TRINITY_DN701224_c0_g1	0.00	0.00	10.49	0.00	0.00	0.00	4.24	0.00	0.00	0.00
TRINITY_DN701226_c1_g1	6.69	0.00	0.00	0.00	0.00	0.00	0.00	0.00	0.00	0.00
TRINITY_DN701227_c0_g1	0.00	0.00	0.00	0.00	0.00	0.00	0.00	0.00	0.00	0.00
TRINITY_DN701228_c0_g1	0.00	0.00	31.60	0.00	0.00	13.25	0.00	0.00	0.00	0.00
TRINITY_DN701228_c1_g1	0.00	5.18	4.60	4.52	0.00	0.00	11.33	4.50	0.00	0.00
TRINITY_DN701229_c0_g1	0.00	36.50	0.00	0.00	0.00	0.00	0.00	0.00	0.00	13.76
TRINITY_DN70122_c0_g1	3.78	0.00	0.00	0.00	7.93	3.25	4.60	0.00	0.00	13.80
TRINITY_DN701231_c0_g1	0.00	0.00	0.00	0.00	0.00	0.00	0.00	0.00	0.00	0.00
TRINITY_DN701235_c0_g1	0.00	0.00	0.00	0.00	0.00	0.00	0.00	0.00	0.00	0.00
TRINITY_DN701236_c0_g1	0.00	5.00	0.00	0.00	0.00	3.81	0.00	0.00	0.00	12.16
TRINITY_DN701237_c0_g1	4.53	0.00	0.00	0.00	0.00	0.00	0.00	0.00	4.32	0.00
TRINITY_DN701238_c0_g1	0.00	0.00	0.00	0.00	0.00	0.00	0.00	0.00	9.39	27.10
TRINITY_DN701238_c1_g1	0.00	0.00	0.00	0.00	0.00	0.00	0.00	0.00	0.00	0.00
TRINITY_DN701239_c0_g1	0.00	0.00	0.00	10.83	0.00	0.00	0.00	0.00	0.00	0.00
TRINITY_DN701240_c0_g1	0.00	0.00	0.00	0.00	0.00	0.00	0.00	0.00	0.00	0.00
TRINITY_DN701241_c0_g1	0.00	0.00	0.00	0.00	0.00	0.00	0.00	0.00	0.00	5.78
TRINITY_DN701242_c0_g1	0.00	0.00	0.00	0.00	0.00	9.58	0.00	0.00	0.00	0.00
TRINITY_DN701244_c0_g1	0.00	0.00	0.00	0.00	0.00	0.00	0.00	0.00	0.00	0.00
TRINITY_DN701245_c0_g1	0.00	0.00	0.00	0.00	0.00	0.00	0.00	0.00	0.00	0.00
TRINITY_DN701246_c0_g1	0.00	13.72	0.00	0.00	0.00	0.00	0.00	0.00	10.79	0.00
TRINITY_DN701247_c0_g1	0.00	7.68	0.00	0.00	0.00	0.00	0.00	0.00	6.21	11.91
TRINITY_DN701249_c0_g2	0.00	0.00	0.00	0.00	0.00	0.00	0.00	0.00	9.63	0.00
TRINITY_DN70124_c0_g1	21.37	0.00	0.00	0.00	9.12	16.83	0.00	0.00	0.00	22.83
TRINITY_DN701252_c0_g1	0.00	0.00	0.00	0.00	0.00	0.00	0.00	0.00	0.00	0.00
TRINITY_DN701252_c0_g2	0.00	14.64	0.00	0.00	0.00	0.00	0.00	0.00	5.95	0.00
TRINITY_DN701253_c0_g1	0.00	0.00	0.00	0.00	0.00	0.00	0.00	0.00	9.81	28.31
TRINITY_DN701255_c0_g1	0.00	0.00	0.00	0.00	0.00	0.00	0.00	0.00	0.00	0.00
TRINITY_DN701255_c0_g2	5.28	0.00	21.20	0.00	0.00	4.56	0.00	0.00	10.02	9.68
TRINITY_DN701256_c0_g1	0.00	0.00	0.00	0.00	0.00	0.00	8.73	0.00	0.00	6.32
TRINITY_DN701257_c0_g1	4.46	0.00	0.00	0.00	0.00	0.00	0.00	0.00	0.00	4.08
TRINITY_DN701258_c0_g1	0.00	0.00	0.00	0.00	0.00	0.00	0.00	0.00	0.00	0.00
TRINITY_DN701260_c0_g1	0.00	0.00	0.00	0.00	0.00	0.00	0.00	5.61	0.00	10.47
TRINITY_DN701260_c1_g1	0.00	0.00	0.00	0.00	0.00	0.00	0.00	0.00	0.00	0.00
TRINITY_DN701261_c0_g1	0.00	0.00	0.00	0.00	0.00	0.00	0.00	0.00	15.56	14.98
TRINITY_DN701262_c0_g1	55.37	0.00	0.00	0.00	18.88	0.00	0.00	0.00	0.00	0.00
TRINITY_DN701264_c0_g1	0.00	0.00	0.00	0.00	0.00	11.04	0.00	12.32	0.00	11.75
TRINITY_DN701266_c0_g1	0.00	7.61	0.00	0.00	6.76	0.00	0.00	0.00	0.00	11.94
TRINITY_DN701268_c0_g1	0.00	22.07	0.00	0.00	0.00	0.00	0.00	0.00	0.00	0.00
TRINITY_DN701269_c0_g1	2.10	5.41	0.00	0.00	0.00	0.00	2.44	0.00	2.03	8.74
TRINITY_DN70126_c0_g1	0.00	0.00	0.00	0.00	0.00	6.44	0.00	0.00	0.00	0.00
TRINITY_DN70126_c1_g1	0.00	0.00	0.00	0.00	0.00	0.00	0.00	0.00	0.00	0.00
TRINITY_DN701273_c0_g1	0.00	0.00	0.00	0.00	0.00	0.00	0.00	0.00	0.00	0.00
TRINITY_DN701275_c0_g1	0.00	0.00	0.00	0.00	0.00	0.00	0.00	0.00	0.00	0.00
TRINITY_DN701277_c0_g1	0.00	0.00	0.00	0.00	0.00	0.00	0.00	0.00	0.00	0.00
TRINITY_DN701279_c0_g1	0.00	5.02	0.00	2.34	0.00	2.00	2.75	0.00	9.05	2.13
TRINITY_DN701281_c0_g1	0.00	8.04	0.00	0.00	0.00	0.00	0.00	0.00	0.00	0.00
TRINITY_DN701283_c0_g1	0.00	0.00	0.00	0.00	0.00	0.00	0.00	0.00	0.00	0.00
TRINITY_DN701284_c0_g1	0.00	0.00	0.00	0.00	0.00	0.00	0.00	0.00	0.00	0.00
TRINITY_DN701287_c0_g1	0.00	2.05	0.00	0.00	0.00	0.00	2.04	0.00	1.72	4.83
TRINITY_DN701287_c1_g1	0.00	18.95	0.00	0.00	0.00	0.00	0.00	0.00	0.00	0.00
TRINITY_DN701288_c0_g1	0.00	4.63	0.00	0.00	2.29	0.00	0.00	0.00	0.00	0.00
TRINITY_DN70128_c0_g2	0.00	0.00	0.00	0.00	5.86	0.00	0.00	0.00	0.00	0.00
TRINITY_DN70128_c2_g1	0.00	0.00	0.00	0.00	0.00	0.00	0.00	0.00	0.00	0.00
TRINITY_DN70128_c3_g1	0.00	0.00	0.00	0.00	0.00	0.00	0.00	0.00	0.00	0.00
TRINITY_DN70128_c3_g2	0.00	0.00	0.00	0.00	0.00	0.00	0.00	0.00	8.03	0.00
TRINITY_DN70128_c4_g1	0.00	0.00	0.00	0.00	0.00	0.00	0.00	0.00	9.34	0.00
TRINITY_DN70128_c6_g1	0.00	0.00	0.00	0.00	0.00	4.00	0.00	0.00	0.00	0.00
TRINITY_DN701290_c0_g1	0.00	0.00	0.00	0.00	0.00	0.00	0.00	0.00	0.00	0.00
TRINITY_DN701292_c0_g1	0.00	0.00	0.00	0.00	0.00	0.00	0.00	0.00	0.00	0.00
TRINITY_DN701293_c0_g1	2.21	1.89	0.00	0.00	0.00	0.78	1.03	0.00	0.00	3.33
TRINITY_DN701294_c0_g1	0.00	0.00	0.00	0.00	0.00	0.00	0.00	0.00	0.00	0.00
TRINITY_DN701296_c0_g1	10.69	0.00	0.00	0.00	0.00	0.00	0.00	0.00	0.00	34.27
TRINITY_DN701297_c0_g1	0.00	0.00	0.00	0.00	0.00	2.41	0.00	0.00	2.70	7.97
TRINITY_DN701298_c1_g1	1.83	1.94	5.46	0.00	1.94	0.00	0.00	1.77	5.33	11.66
TRINITY_DN70129_c1_g1	0.00	0.00	0.00	0.00	0.00	0.00	0.00	0.00	0.00	0.00
TRINITY_DN7012_c0_g1	7.25	2.70	3.80	0.00	0.00	2.57	2.21	3.70	2.42	0.00
TRINITY_DN7012_c4_g1	0.00	0.00	0.00	0.00	0.00	0.00	0.00	0.00	0.00	0.00
TRINITY_DN701302_c0_g1	0.00	0.00	8.83	0.00	0.00	0.00	0.00	0.00	0.00	0.00
TRINITY_DN701304_c0_g1	0.00	0.00	0.00	0.00	0.00	0.00	0.00	0.00	0.00	0.00
TRINITY_DN701305_c0_g1	0.00	0.00	0.00	0.00	0.00	0.00	0.00	0.00	0.00	0.00
TRINITY_DN701307_c0_g1	0.00	0.00	0.00	0.00	0.00	0.00	2.42	0.00	0.00	1.89
TRINITY_DN701309_c0_g1	0.00	4.05	0.00	0.00	7.67	0.00	0.00	0.00	3.49	6.67
TRINITY_DN701310_c0_g1	51.37	0.00	0.00	0.00	0.00	0.00	0.00	0.00	16.52	0.00
TRINITY_DN701312_c0_g1	0.00	0.00	0.00	3.25	0.00	0.00	0.00	0.00	0.00	2.98
TRINITY_DN701312_c2_g1	11.66	0.00	0.00	0.00	0.00	0.00	0.00	0.00	0.00	0.00
TRINITY_DN701313_c0_g1	1.70	8.93	1.68	0.00	1.79	0.00	0.00	0.00	0.00	10.79
TRINITY_DN701314_c0_g1	0.00	0.00	0.00	0.00	0.00	0.00	0.00	0.00	12.78	0.00
TRINITY_DN701315_c0_g1	0.00	0.00	0.00	0.00	0.00	0.00	0.00	0.00	0.00	0.00
TRINITY_DN701315_c0_g2	0.00	0.00	34.63	0.00	0.00	0.00	0.00	0.00	16.52	0.00
TRINITY_DN701318_c0_g1	0.00	1.96	0.00	1.52	0.00	0.00	0.00	0.00	1.47	0.00
TRINITY_DN70131_c0_g1	0.00	0.00	0.00	0.00	0.00	0.00	0.00	0.00	0.00	0.00
TRINITY_DN70131_c0_g2	0.00	0.00	0.00	0.00	0.00	0.00	0.00	0.00	0.00	4.04
TRINITY_DN70131_c0_g3	0.00	0.00	0.00	0.00	0.00	0.00	0.00	0.00	0.00	0.00
TRINITY_DN70131_c0_g4	0.00	0.00	0.00	0.00	0.00	0.00	0.00	0.00	14.65	0.00
TRINITY_DN70131_c1_g1	0.00	0.00	0.00	0.00	0.00	0.00	0.00	0.00	0.00	0.00
TRINITY_DN701320_c0_g1	0.00	0.00	0.00	0.00	0.00	0.00	0.00	0.00	0.00	0.00
TRINITY_DN701321_c0_g1	2.10	0.00	2.09	0.00	2.22	0.00	0.00	2.04	2.03	3.82
TRINITY_DN701322_c0_g1	0.00	0.00	0.00	0.00	0.00	0.00	0.00	0.00	0.00	0.00
TRINITY_DN701323_c1_g1	0.00	0.00	0.00	0.00	11.15	0.00	0.00	0.00	0.00	0.00
TRINITY_DN701325_c0_g1	0.00	0.00	0.00	0.00	0.00	2.26	0.00	0.00	0.00	4.82
TRINITY_DN701325_c1_g1	0.00	0.00	0.00	0.00	0.00	0.00	0.00	0.00	0.00	0.00
TRINITY_DN701326_c0_g1	0.00	3.53	0.00	0.00	0.00	0.00	0.00	0.00	3.08	0.00
TRINITY_DN701326_c1_g1	0.00	0.00	0.00	0.00	0.00	0.00	0.00	0.00	0.00	0.00
TRINITY_DN701327_c1_g1	0.00	0.00	0.00	0.00	6.24	0.00	0.00	5.88	0.00	0.00
TRINITY_DN701328_c0_g1	0.00	0.00	0.00	0.00	0.00	0.00	0.00	0.00	0.00	0.00
TRINITY_DN701329_c0_g1	0.00	0.00	0.00	0.00	0.00	0.00	0.00	0.00	0.00	5.19
TRINITY_DN70132_c0_g1	4.74	5.37	6.92	0.00	0.00	0.00	0.00	6.73	17.51	6.29
TRINITY_DN70132_c1_g1	0.00	0.00	11.34	0.00	0.00	0.00	0.00	0.00	0.00	0.00
TRINITY_DN70132_c2_g1	0.00	17.12	28.60	0.00	0.00	0.00	0.00	0.00	0.00	12.91
TRINITY_DN70132_c3_g1	0.00	0.00	0.00	0.00	17.92	0.00	0.00	0.00	0.00	0.00
TRINITY_DN701330_c0_g1	0.00	10.58	0.00	0.00	3.14	0.00	0.00	0.00	0.00	0.00
TRINITY_DN701331_c0_g1	0.00	8.64	0.00	0.00	0.00	0.00	0.00	0.00	0.00	0.00
TRINITY_DN701332_c0_g1	0.00	0.00	0.00	0.00	0.00	0.00	0.00	0.00	9.39	27.10
TRINITY_DN701335_c0_g1	1.54	0.00	0.00	1.54	0.00	0.00	0.00	1.48	5.98	1.40
TRINITY_DN701336_c0_g1	7.14	0.00	0.00	0.00	0.00	0.00	0.00	0.00	3.41	0.00
TRINITY_DN701338_c0_g1	0.00	0.00	0.00	0.00	0.00	0.00	7.44	0.00	0.00	5.43
TRINITY_DN701338_c1_g1	18.46	0.00	0.00	0.00	0.00	0.00	0.00	0.00	0.00	0.00
TRINITY_DN70133_c2_g1	5.07	0.00	0.00	0.00	20.16	0.00	0.00	0.00	0.00	35.69
TRINITY_DN701341_c0_g1	0.00	8.64	0.00	0.00	0.00	0.00	0.00	0.00	0.00	0.00
TRINITY_DN701343_c0_g1	0.00	0.00	0.00	0.00	0.00	0.00	0.00	0.00	0.00	0.00
TRINITY_DN701343_c0_g2	0.00	0.00	0.00	0.00	0.00	0.00	0.00	0.00	0.00	0.00
TRINITY_DN701346_c0_g1	0.00	0.00	0.00	0.00	0.00	0.00	0.00	0.00	0.00	6.32
TRINITY_DN701348_c0_g1	0.00	10.73	0.00	8.68	0.00	7.74	0.00	0.00	0.00	8.18
TRINITY_DN701349_c0_g1	8.89	0.00	0.00	0.00	0.00	0.00	11.53	0.00	0.00	8.18
TRINITY_DN70134_c0_g1	7.40	0.00	0.00	0.00	0.00	3.17	0.00	0.00	3.53	3.37
TRINITY_DN70134_c1_g1	0.00	6.07	0.00	0.00	5.54	0.00	0.00	0.00	0.00	1.39
TRINITY_DN70134_c3_g1	0.00	16.47	0.00	0.00	0.00	0.00	0.00	0.00	0.00	0.00
TRINITY_DN701353_c0_g1	0.00	7.51	0.00	0.00	0.00	0.00	0.00	0.00	0.00	0.00
TRINITY_DN701354_c0_g1	0.00	0.00	0.00	0.00	0.00	0.00	0.00	8.83	0.00	0.00
TRINITY_DN701355_c0_g1	0.00	0.00	0.00	0.00	0.00	0.00	0.00	0.00	0.00	32.46
TRINITY_DN701357_c0_g1	0.00	0.00	0.00	0.00	0.00	0.00	0.00	0.00	0.00	0.00
TRINITY_DN701358_c0_g1	0.00	0.00	0.00	0.00	0.00	0.00	0.00	0.00	8.39	0.00
TRINITY_DN701359_c0_g1	0.00	0.00	0.00	0.00	0.00	0.00	0.00	0.00	0.00	0.00
TRINITY_DN701359_c1_g1	1.22	0.00	0.00	0.00	0.00	0.00	0.00	3.53	0.00	4.43
TRINITY_DN701359_c2_g1	0.00	0.00	0.00	0.00	0.00	0.00	0.00	0.00	0.00	0.00
TRINITY_DN701359_c4_g1	4.15	0.00	0.00	0.00	0.00	0.00	0.00	0.00	3.96	0.00
TRINITY_DN701359_c5_g1	0.00	0.00	0.00	0.00	0.00	0.00	0.00	0.00	0.00	0.00
TRINITY_DN701360_c0_g1	27.57	0.00	0.00	0.00	0.00	0.00	0.00	0.00	0.00	0.00
TRINITY_DN701362_c0_g1	0.00	8.76	0.00	15.22	0.00	0.00	4.80	0.00	3.71	0.00
TRINITY_DN701363_c0_g1	0.00	0.00	0.00	0.00	0.00	0.00	0.00	0.00	0.00	0.00
TRINITY_DN701363_c1_g1	0.00	0.00	0.00	0.00	10.48	0.00	0.00	0.00	0.00	0.00
TRINITY_DN701364_c0_g1	0.00	0.00	0.00	0.00	0.00	0.00	0.00	0.00	0.00	0.00
TRINITY_DN701365_c0_g1	0.00	0.00	0.00	0.00	0.00	0.00	0.00	0.00	0.00	0.00
TRINITY_DN701369_c0_g1	0.00	0.00	0.00	0.00	0.00	0.00	0.00	0.00	0.00	13.20
TRINITY_DN701371_c0_g1	0.00	0.00	0.00	0.00	0.00	0.00	0.00	0.00	0.00	0.00
TRINITY_DN701373_c0_g1	0.00	0.00	0.00	0.00	0.00	0.00	0.00	0.00	0.00	0.00
TRINITY_DN701374_c0_g1	0.00	0.00	0.00	0.00	0.00	0.00	0.00	0.00	0.00	2.36
TRINITY_DN701378_c0_g1	0.00	0.00	0.00	0.00	0.00	0.00	0.00	0.00	0.00	5.78
TRINITY_DN701379_c0_g1	0.00	0.00	0.00	0.00	0.00	0.00	0.00	0.00	0.00	0.00
TRINITY_DN70137_c0_g1	3.44	5.44	0.00	0.00	1.82	0.00	1.98	0.00	5.01	3.12
TRINITY_DN701380_c0_g1	5.44	0.00	0.00	2.71	0.00	0.00	0.00	0.00	5.23	0.00
TRINITY_DN701381_c0_g1	3.30	6.95	1.64	0.00	0.00	0.00	0.00	0.00	3.21	1.50
TRINITY_DN701383_c0_g1	0.00	0.00	1.88	0.00	4.00	0.00	0.00	0.00	0.00	1.83
TRINITY_DN70138_c0_g1	0.00	0.00	0.00	0.00	16.59	13.59	0.00	15.15	15.43	29.20
TRINITY_DN70138_c0_g2	0.00	0.00	0.00	0.00	0.00	0.00	0.00	0.00	10.96	14.75
TRINITY_DN70138_c5_g1	0.00	0.00	0.00	0.00	0.00	0.00	0.00	0.00	0.00	0.00
TRINITY_DN701390_c0_g1	0.00	0.00	0.00	0.00	0.00	0.00	0.00	0.00	0.00	11.75
TRINITY_DN701391_c0_g1	4.56	5.16	9.16	4.50	0.00	0.00	0.00	0.00	0.00	4.18
TRINITY_DN701392_c0_g1	0.00	0.00	0.00	0.00	0.00	0.00	0.00	0.00	0.00	0.00
TRINITY_DN701393_c0_g1	6.78	0.00	0.00	0.00	0.00	0.00	0.00	0.00	0.00	0.00
TRINITY_DN701394_c2_g1	0.00	0.00	0.00	0.00	0.00	0.00	0.00	0.00	0.00	0.00
TRINITY_DN701394_c4_g1	0.00	0.00	0.00	0.00	0.00	0.00	0.00	0.00	0.00	0.00
TRINITY_DN701394_c6_g1	0.00	0.00	26.86	0.00	0.00	0.00	0.00	0.00	12.78	0.00
TRINITY_DN701396_c0_g2	4.81	0.00	0.00	0.00	0.00	0.00	0.00	0.00	0.00	0.00
TRINITY_DN701398_c1_g1	0.00	0.00	0.00	0.00	20.16	0.00	0.00	0.00	19.12	0.00
TRINITY_DN70139_c0_g2	5.06	0.00	0.00	0.00	0.00	0.00	0.00	0.00	4.80	0.00
TRINITY_DN70139_c1_g1	0.00	0.00	0.00	0.00	0.00	0.00	0.00	0.00	0.00	4.93
TRINITY_DN70139_c2_g1	0.00	0.00	0.00	0.00	0.00	0.00	0.00	0.00	0.00	0.00
TRINITY_DN70139_c4_g1	0.00	0.00	0.00	9.87	0.00	0.00	0.00	0.00	0.00	0.00
TRINITY_DN7013_c0_g1	0.00	0.00	0.00	0.00	0.00	0.00	0.00	0.00	0.00	18.87
TRINITY_DN7013_c0_g2	27.04	43.75	7.43	7.49	11.34	9.13	29.13	11.07	38.39	58.01
TRINITY_DN7013_c0_g3	23.09	25.70	0.00	5.35	11.36	4.71	20.39	5.36	25.72	20.17
TRINITY_DN7013_c0_g4	0.00	0.00	0.00	0.00	0.00	0.00	0.00	0.00	0.00	0.00
TRINITY_DN7013_c10_g1	0.00	39.00	0.00	0.00	0.00	0.00	0.00	0.00	10.21	9.79
TRINITY_DN7013_c1_g1	0.00	9.43	0.00	0.00	0.00	0.00	0.00	0.00	43.42	7.22
TRINITY_DN7013_c3_g1	0.00	0.00	0.00	0.00	0.00	0.00	0.00	0.00	0.00	0.00
TRINITY_DN7013_c5_g1	0.00	0.00	0.00	0.00	0.00	0.00	0.00	0.00	0.00	0.00
TRINITY_DN7013_c6_g1	0.00	0.00	0.00	0.00	0.00	0.00	21.27	0.00	15.75	0.00
TRINITY_DN7013_c9_g1	0.00	0.00	0.00	0.00	0.00	0.00	0.00	0.00	0.00	0.00
TRINITY_DN701404_c0_g1	0.00	0.00	0.00	0.00	0.00	0.00	0.00	0.00	0.00	0.00
TRINITY_DN701406_c0_g1	9.71	0.00	0.00	0.00	0.00	0.00	0.00	0.00	0.00	0.00
TRINITY_DN701406_c1_g1	0.00	0.00	0.00	0.00	0.00	0.00	0.00	0.00	0.00	0.00
TRINITY_DN701407_c0_g1	0.00	0.00	0.00	0.00	0.00	0.00	0.00	0.00	0.00	0.00
TRINITY_DN701408_c0_g1	0.00	0.00	0.00	0.00	0.00	0.00	0.00	0.00	0.00	0.00
TRINITY_DN701408_c1_g1	0.00	0.00	0.00	5.35	0.00	4.71	0.00	0.00	0.00	9.98
TRINITY_DN701409_c0_g1	0.00	0.00	0.00	0.00	0.00	0.00	0.00	0.00	0.00	0.00
TRINITY_DN70140_c0_g1	0.00	0.00	0.00	0.00	0.00	0.00	21.10	0.00	0.00	2.96
TRINITY_DN701412_c0_g1	0.00	0.00	0.00	0.00	0.00	0.00	0.00	0.00	0.00	0.00
TRINITY_DN701413_c0_g1	0.00	0.00	0.00	0.00	0.00	6.54	19.23	0.00	0.00	6.90
TRINITY_DN701413_c1_g1	1.61	0.55	3.11	1.63	6.54	0.91	0.00	0.00	2.11	5.67
TRINITY_DN701414_c0_g1	0.00	0.00	0.00	0.00	0.00	0.00	0.00	0.00	0.00	0.00
TRINITY_DN701415_c0_g1	9.59	0.00	0.00	0.00	0.00	0.00	0.00	0.00	0.00	0.00
TRINITY_DN701417_c1_g1	0.00	0.00	0.00	0.00	12.50	0.00	0.00	0.00	0.00	0.00
TRINITY_DN701418_c0_g1	0.00	0.00	0.00	0.00	0.00	0.00	0.00	0.00	0.00	20.37
TRINITY_DN70141_c0_g1	0.00	0.00	0.00	0.00	0.00	0.00	0.00	0.00	0.00	0.00
TRINITY_DN70141_c0_g2	0.00	0.00	0.00	0.00	0.00	0.00	0.00	0.00	0.00	0.00
TRINITY_DN701423_c0_g1	3.62	0.00	3.61	0.00	3.79	6.21	13.14	0.00	6.92	32.99
TRINITY_DN701427_c0_g1	0.00	0.00	0.00	0.00	0.00	0.00	0.00	0.00	0.00	0.00
TRINITY_DN701429_c0_g3	0.00	0.00	15.80	0.00	0.00	0.00	0.00	0.00	0.00	0.00
TRINITY_DN701429_c1_g1	8.46	15.80	3.71	1.87	0.00	0.00	2.16	0.00	8.08	28.63
TRINITY_DN70142_c0_g1	0.90	0.93	0.89	1.81	0.00	0.00	2.02	0.87	2.81	3.27
TRINITY_DN70142_c1_g1	4.91	0.00	0.00	0.00	0.00	0.00	0.00	0.00	0.00	0.00
TRINITY_DN70142_c2_g1	1.34	0.00	0.00	0.00	0.00	0.00	3.04	0.00	0.00	1.58
TRINITY_DN70142_c3_g1	0.00	0.00	0.00	0.00	0.00	2.43	0.00	0.00	2.73	0.00
TRINITY_DN701430_c0_g1	0.00	0.00	0.00	0.00	0.00	0.00	0.00	0.00	0.00	26.86
TRINITY_DN701432_c0_g1	0.00	0.00	0.00	0.00	3.55	0.00	2.90	0.00	0.00	0.00
TRINITY_DN701434_c0_g1	0.00	0.00	0.00	9.60	0.00	0.00	6.05	0.00	0.00	0.00
TRINITY_DN701435_c0_g1	0.00	0.00	0.00	0.00	0.00	0.00	0.00	0.00	0.00	8.99
TRINITY_DN701436_c0_g1	0.00	0.00	0.00	0.00	0.00	0.00	0.00	0.00	0.00	4.22
TRINITY_DN701437_c0_g1	0.00	0.00	0.00	0.00	4.28	0.00	0.00	0.00	0.00	14.92
TRINITY_DN701439_c0_g1	0.00	0.00	0.00	0.00	0.00	0.00	0.00	0.00	0.00	0.00
TRINITY_DN70143_c0_g1	0.00	0.00	0.00	0.00	0.00	9.52	0.00	0.00	0.00	4.40
TRINITY_DN70143_c1_g1	0.00	0.00	0.00	0.00	14.28	11.78	18.09	0.00	0.00	12.62
TRINITY_DN701440_c0_g1	0.00	0.00	0.00	0.00	0.00	0.00	0.00	0.00	0.00	14.20
TRINITY_DN701442_c0_g1	39.10	0.00	0.00	0.00	12.96	0.00	0.00	0.00	11.79	5.71
TRINITY_DN701443_c0_g1	0.00	0.82	0.00	0.00	1.68	0.00	0.00	0.00	0.00	1.44
TRINITY_DN701443_c2_g1	0.00	0.00	0.00	0.00	0.00	0.00	0.00	0.00	0.00	0.00
TRINITY_DN701444_c0_g1	0.00	0.00	0.00	0.00	0.00	0.00	0.00	1.88	3.66	1.75
TRINITY_DN701445_c0_g1	0.00	0.00	0.00	0.00	0.00	0.00	0.00	0.00	0.00	15.39
TRINITY_DN701446_c0_g1	0.00	0.00	0.00	0.00	0.00	0.00	0.00	0.00	0.00	0.00
TRINITY_DN701447_c0_g1	3.80	0.00	0.00	0.00	0.00	0.00	0.00	0.00	0.00	0.00
TRINITY_DN701448_c0_g1	4.23	11.25	0.00	2.11	11.15	0.00	14.76	4.10	2.04	9.60
TRINITY_DN701450_c1_g1	0.00	0.00	0.00	0.00	0.00	0.00	0.00	0.00	0.00	0.00
TRINITY_DN701451_c1_g1	0.00	0.00	0.00	0.00	0.00	0.00	0.00	0.00	0.00	15.76
TRINITY_DN701454_c0_g1	0.00	0.00	0.00	0.00	0.00	0.00	0.00	0.00	0.00	0.00
TRINITY_DN701461_c0_g1	0.00	0.00	0.00	0.00	0.00	0.00	0.00	0.00	26.16	12.42
TRINITY_DN701463_c2_g1	0.00	0.00	2.66	0.00	0.00	0.00	0.00	0.00	6.15	3.45
TRINITY_DN701465_c0_g1	0.00	0.00	0.00	0.00	0.00	0.00	0.00	0.00	0.00	0.00
TRINITY_DN701467_c0_g1	5.17	0.00	0.00	0.00	0.00	0.00	12.85	0.00	0.00	4.73
TRINITY_DN701467_c1_g1	7.44	0.00	0.00	0.00	0.00	0.00	0.00	0.00	7.10	13.66
TRINITY_DN70146_c0_g1	0.00	0.00	0.00	0.00	0.00	6.08	8.90	0.00	6.66	0.00
TRINITY_DN701470_c0_g1	0.00	0.00	0.00	0.00	0.00	0.00	0.00	0.00	0.00	8.87
TRINITY_DN701470_c1_g1	0.00	0.00	0.00	0.00	0.00	0.00	0.00	0.00	0.00	0.00
TRINITY_DN701470_c2_g1	0.00	5.02	0.00	0.00	0.00	0.00	0.00	0.00	0.00	0.00
TRINITY_DN701472_c0_g1	0.00	0.00	0.00	0.00	0.00	0.00	0.00	0.00	0.00	0.00
TRINITY_DN701472_c2_g1	0.00	0.00	0.00	0.00	0.00	0.00	0.00	0.00	0.00	0.00
TRINITY_DN701473_c0_g1	0.00	6.94	0.00	0.00	0.00	0.00	0.00	0.00	0.00	0.00
TRINITY_DN701474_c0_g1	0.00	0.00	10.23	19.61	0.00	0.00	0.00	0.00	0.00	0.00
TRINITY_DN701477_c0_g1	0.00	0.00	0.00	0.00	0.00	0.00	0.00	0.00	11.43	0.00
TRINITY_DN70147_c0_g1	0.00	0.00	0.00	0.00	0.00	0.00	0.00	0.00	24.69	18.69
TRINITY_DN70147_c1_g1	0.00	0.00	0.00	0.00	0.00	0.00	10.86	0.00	0.00	0.00
TRINITY_DN70147_c3_g1	10.89	41.65	33.23	23.58	8.53	29.26	21.09	36.46	192.05	65.26
TRINITY_DN701480_c0_g1	0.00	0.00	12.92	0.00	0.00	0.00	0.00	0.00	0.00	0.00
TRINITY_DN701481_c0_g1	0.00	0.00	0.00	0.00	0.00	10.29	0.00	0.00	0.00	0.00
TRINITY_DN701483_c0_g1	0.00	0.00	0.00	7.04	7.47	0.00	0.00	0.00	0.00	22.86
TRINITY_DN701483_c0_g2	18.94	0.00	0.00	0.00	0.00	0.00	0.00	0.00	0.00	0.00
TRINITY_DN701485_c3_g1	8.72	0.00	0.00	8.61	0.00	0.00	0.00	0.00	4.15	0.00
TRINITY_DN701487_c0_g1	0.00	0.00	0.00	0.00	0.00	0.00	0.00	0.00	0.00	0.00
TRINITY_DN701488_c0_g1	0.00	0.00	0.00	0.00	0.00	0.00	0.00	0.00	0.00	0.00
TRINITY_DN70148_c0_g1	0.00	0.00	0.00	0.00	0.00	0.00	0.00	0.00	0.00	0.00
TRINITY_DN701490_c0_g1	3.95	0.00	7.90	0.00	4.14	0.00	9.64	0.00	0.00	3.61
TRINITY_DN701492_c0_g1	0.00	0.00	0.00	0.00	0.00	0.00	14.82	0.00	0.00	5.41
TRINITY_DN701494_c0_g1	0.00	0.00	0.00	0.00	0.00	0.00	0.00	0.00	0.00	0.00
TRINITY_DN701497_c0_g1	0.00	0.00	0.00	0.00	0.00	5.28	0.00	0.00	0.00	11.20
TRINITY_DN701499_c0_g1	0.00	0.00	0.00	0.00	0.00	0.00	0.00	0.00	0.00	0.00
TRINITY_DN70149_c0_g1	0.00	0.00	0.00	0.00	0.00	0.00	0.00	0.00	0.00	0.00
TRINITY_DN70149_c1_g1	0.00	0.00	0.00	0.00	0.00	0.00	0.00	0.00	0.00	15.57
TRINITY_DN70149_c1_g2	0.00	0.00	0.00	0.00	0.00	0.00	0.00	0.00	0.00	0.00
TRINITY_DN70149_c1_g3	0.00	12.86	0.00	0.00	0.00	0.00	0.00	0.00	0.00	0.00
TRINITY_DN70149_c2_g1	0.00	0.00	0.00	0.00	3.11	5.06	9.37	2.88	22.70	0.00
TRINITY_DN70149_c3_g1	0.00	7.71	0.00	0.00	0.00	0.00	0.00	2.33	16.18	2.18
TRINITY_DN70149_c4_g1	0.00	0.00	16.07	0.00	0.00	0.00	0.00	0.00	0.00	14.49
TRINITY_DN7014_c0_g2	0.00	0.00	10.10	0.00	0.00	2.64	0.00	0.00	6.03	2.81
TRINITY_DN7014_c11_g1	0.00	13.79	0.00	0.00	0.00	0.00	0.00	0.00	0.00	10.39
TRINITY_DN7014_c12_g1	0.00	0.00	0.00	0.00	0.00	0.00	0.00	0.00	0.00	0.00
TRINITY_DN7014_c14_g1	0.00	0.00	0.00	0.00	0.00	0.00	0.00	0.00	0.00	0.00
TRINITY_DN7014_c2_g1	10.41	0.00	0.00	0.00	0.00	0.00	0.00	0.00	0.00	38.25
TRINITY_DN7014_c2_g2	0.00	10.79	18.15	8.73	0.00	15.55	11.60	8.74	17.08	21.87
TRINITY_DN7014_c8_g1	0.00	0.00	0.00	0.00	0.00	0.00	0.00	0.00	0.00	0.00
TRINITY_DN7014_c9_g1	0.00	0.00	0.00	0.00	0.00	0.00	0.00	0.00	0.00	6.46
TRINITY_DN701500_c0_g1	0.00	0.00	0.00	0.00	0.00	0.00	0.00	0.00	7.62	0.00
TRINITY_DN701501_c0_g1	0.00	0.00	0.00	1.82	0.00	0.00	0.00	0.00	1.76	1.65
TRINITY_DN701502_c0_g1	0.00	0.00	0.00	0.00	0.00	0.00	0.00	0.00	0.00	0.00
TRINITY_DN701503_c0_g1	4.41	4.98	0.00	0.00	0.00	0.00	0.00	0.00	0.00	4.04
TRINITY_DN701504_c0_g1	0.00	0.00	0.00	0.00	0.00	0.00	0.00	0.00	0.00	0.00
TRINITY_DN701504_c0_g2	0.00	0.00	0.00	18.94	0.00	0.00	0.00	0.00	19.17	0.00
TRINITY_DN701505_c0_g1	0.00	0.00	0.00	0.00	0.00	0.00	0.00	0.00	0.00	18.22
TRINITY_DN70150_c1_g1	0.00	0.00	0.00	0.00	2.00	3.23	0.00	0.00	3.67	5.16
TRINITY_DN701510_c0_g1	0.00	0.00	0.00	0.00	0.00	0.00	0.00	0.00	0.00	0.00
TRINITY_DN701512_c0_g1	0.00	0.00	0.00	0.00	0.00	0.00	0.00	0.00	0.00	0.00
TRINITY_DN701513_c0_g1	0.00	0.00	0.00	0.00	0.00	0.00	0.00	0.00	0.00	0.00
TRINITY_DN701514_c0_g1	0.00	0.00	0.00	0.00	0.00	0.00	0.00	0.00	0.00	15.51
TRINITY_DN701517_c1_g1	6.44	0.00	0.00	0.00	3.38	5.52	3.87	0.00	6.17	0.00
TRINITY_DN701517_c2_g1	0.00	0.00	0.00	0.00	0.00	0.00	0.00	0.00	0.00	0.00
TRINITY_DN701517_c3_g1	0.00	0.00	0.00	0.00	0.00	0.00	0.00	0.00	0.00	4.77
TRINITY_DN701519_c0_g1	0.00	0.00	5.11	0.00	0.00	4.39	0.00	0.00	0.00	4.66
TRINITY_DN701521_c0_g1	0.00	0.00	0.00	0.00	0.00	0.00	0.00	0.00	0.00	0.00
TRINITY_DN701522_c0_g1	0.00	0.00	0.00	34.92	0.00	0.00	0.00	0.00	0.00	0.00
TRINITY_DN701522_c1_g1	0.00	0.00	0.00	0.00	0.00	0.00	0.00	0.00	3.41	13.02
TRINITY_DN701523_c0_g1	0.00	0.00	0.00	0.00	0.00	0.00	0.00	0.00	0.00	5.66
TRINITY_DN701525_c1_g1	0.00	0.00	0.00	13.07	0.00	0.00	0.00	0.00	0.00	0.00
TRINITY_DN701527_c0_g1	0.00	0.00	0.00	0.00	0.00	0.00	12.60	0.00	0.00	8.93
TRINITY_DN701528_c0_g1	0.00	14.49	0.00	0.00	0.00	0.00	0.00	0.00	22.85	0.00
TRINITY_DN70152_c0_g1	0.00	0.00	0.00	0.00	0.00	3.00	0.00	0.00	5.12	1.60
TRINITY_DN70152_c1_g1	0.00	0.00	0.00	0.00	0.00	0.00	0.00	0.00	0.00	6.83
TRINITY_DN70152_c2_g1	0.00	0.00	0.00	0.00	0.00	0.00	0.00	0.00	17.61	0.00
TRINITY_DN701531_c0_g1	0.00	19.19	0.00	0.00	0.00	0.00	0.00	0.00	0.00	0.00
TRINITY_DN701532_c0_g1	2.65	6.92	2.63	4.00	4.21	1.13	6.04	0.00	11.64	22.91
TRINITY_DN701532_c1_g1	1.26	15.76	15.00	2.53	2.67	3.22	4.29	3.65	18.45	10.31
TRINITY_DN701533_c0_g1	0.00	0.00	24.76	0.00	0.00	0.00	0.00	0.00	0.00	0.00
TRINITY_DN701534_c0_g1	0.00	0.00	0.00	0.00	0.00	0.00	0.00	0.00	0.00	0.00
TRINITY_DN701535_c0_g1	0.00	4.89	0.00	0.00	0.60	0.00	0.00	0.00	0.00	11.39
TRINITY_DN701536_c1_g1	0.00	0.00	0.00	0.00	0.00	0.00	0.00	0.00	0.00	3.77
TRINITY_DN701537_c0_g1	0.00	0.00	0.00	0.00	10.42	0.00	0.00	0.00	0.00	0.00
TRINITY_DN701538_c0_g1	0.00	0.00	0.00	0.00	0.00	0.00	0.00	0.00	0.00	0.00
TRINITY_DN701538_c1_g1	0.00	16.28	0.00	0.00	0.00	0.00	0.00	0.00	0.00	12.24
TRINITY_DN701539_c0_g1	0.00	0.00	0.00	0.00	0.00	0.00	0.00	0.00	0.00	0.00
TRINITY_DN70153_c0_g1	13.78	0.00	0.00	0.00	0.00	0.00	0.00	0.00	11.93	0.00
TRINITY_DN70153_c0_g2	0.00	0.00	0.00	0.00	0.00	0.00	0.00	0.00	0.00	0.00
TRINITY_DN70153_c0_g3	0.00	0.00	0.00	0.00	0.00	0.00	0.00	0.00	0.00	0.00
TRINITY_DN70153_c0_g4	0.00	0.00	4.11	0.00	2.94	0.00	0.00	2.01	0.00	3.76
TRINITY_DN70153_c1_g1	0.00	0.00	0.00	0.00	0.00	0.00	0.00	0.00	0.00	0.00
TRINITY_DN70153_c1_g2	0.00	0.00	0.00	0.00	0.00	0.00	0.00	0.00	0.00	0.00
TRINITY_DN70153_c1_g4	0.00	0.00	0.00	6.88	7.30	0.00	0.00	0.00	6.66	0.00
TRINITY_DN70153_c1_g5	0.00	0.00	0.00	0.00	0.00	0.00	0.00	0.00	0.00	0.00
TRINITY_DN70153_c2_g1	0.00	0.00	0.00	0.00	6.17	0.00	0.00	0.00	0.00	0.00
TRINITY_DN701540_c0_g1	0.00	0.00	0.00	0.00	0.00	0.00	0.00	0.00	0.00	0.00
TRINITY_DN701541_c0_g1	0.00	0.00	0.00	0.00	0.00	0.00	0.00	0.00	0.00	29.72
TRINITY_DN701542_c0_g1	5.28	0.99	0.95	1.88	1.01	0.75	3.23	0.85	0.00	2.29
TRINITY_DN701543_c0_g1	0.00	0.00	0.00	0.00	0.00	5.88	0.00	0.00	0.00	0.00
TRINITY_DN701544_c0_g1	0.00	0.00	0.00	0.00	0.00	0.00	0.00	0.00	0.00	0.00
TRINITY_DN701545_c0_g1	1.71	0.00	1.69	0.00	1.80	0.00	0.00	0.00	0.00	0.00
TRINITY_DN701545_c2_g1	0.00	0.00	0.00	0.00	0.00	0.00	0.00	0.00	14.15	0.00
TRINITY_DN701546_c0_g1	0.00	5.65	0.00	0.00	0.00	0.00	0.00	0.00	4.71	0.00
TRINITY_DN701547_c0_g1	0.00	0.00	0.00	0.00	6.53	0.00	0.00	0.00	0.00	5.76
TRINITY_DN701548_c0_g1	0.00	8.33	0.00	0.00	0.00	0.00	0.00	0.00	6.69	0.00
TRINITY_DN70154_c0_g1	0.00	0.00	0.00	0.00	0.00	0.00	0.00	0.00	0.00	37.85
TRINITY_DN701552_c0_g1	0.00	0.00	0.00	0.00	0.00	0.00	0.00	0.00	0.00	0.00
TRINITY_DN701552_c2_g1	0.00	0.00	0.00	0.00	0.00	0.00	0.00	0.00	0.00	0.00
TRINITY_DN701552_c3_g1	0.00	0.00	12.56	0.00	25.72	10.63	32.32	0.00	23.86	34.00
TRINITY_DN701552_c4_g1	0.00	0.00	0.00	37.06	0.00	0.00	0.00	0.00	0.00	0.00
TRINITY_DN701552_c4_g2	0.00	0.00	0.00	0.00	0.00	0.00	0.00	0.00	0.00	0.00
TRINITY_DN701552_c6_g1	0.00	0.00	0.00	0.00	0.00	0.00	0.00	0.00	0.00	0.00
TRINITY_DN701554_c0_g1	19.55	0.00	0.00	0.00	0.00	0.00	25.03	0.00	0.00	0.00
TRINITY_DN701555_c1_g1	0.00	0.00	0.00	0.00	0.00	0.00	0.00	0.00	0.00	0.00
TRINITY_DN701556_c0_g1	0.00	17.66	0.00	0.00	0.00	0.00	0.00	0.00	0.00	0.00
TRINITY_DN701557_c0_g1	0.00	7.14	6.18	0.00	0.00	5.34	0.00	6.04	0.00	11.28
TRINITY_DN701558_c0_g1	10.15	0.00	0.00	0.00	0.00	0.00	0.00	0.00	9.70	0.00
TRINITY_DN70155_c1_g1	0.00	0.00	0.00	0.00	0.00	0.00	0.00	0.00	0.00	0.00
TRINITY_DN70155_c2_g1	0.00	0.00	0.00	0.00	0.00	2.26	0.00	0.00	0.00	4.01
TRINITY_DN70155_c3_g1	0.00	0.00	0.00	0.00	0.00	0.00	0.00	0.00	17.14	0.00
TRINITY_DN701560_c0_g1	0.00	0.00	0.00	0.00	0.00	0.00	0.00	0.00	0.00	0.00
TRINITY_DN701561_c0_g1	0.00	0.00	0.00	0.00	9.27	0.00	0.00	0.00	0.00	0.00
TRINITY_DN701564_c0_g1	0.00	0.00	0.00	0.00	0.00	0.00	0.00	0.00	0.00	0.00
TRINITY_DN701564_c1_g1	0.00	0.00	0.00	0.00	0.00	0.00	0.00	0.00	0.00	0.00
TRINITY_DN701565_c0_g1	0.00	0.00	0.00	1.99	1.49	0.00	0.00	0.00	3.86	0.00
TRINITY_DN701566_c0_g1	8.04	0.00	0.00	7.87	0.00	0.00	0.00	0.00	15.32	0.00
TRINITY_DN701567_c0_g1	0.00	0.00	0.00	0.00	0.00	0.00	0.00	0.00	15.04	0.00
TRINITY_DN701571_c0_g1	0.00	0.00	0.00	0.00	0.00	0.00	0.00	0.00	0.00	6.77
TRINITY_DN701571_c3_g1	10.82	0.00	0.00	0.00	11.23	0.00	0.00	0.00	0.00	59.43
TRINITY_DN701571_c3_g2	0.00	0.00	0.00	0.00	0.00	0.00	0.00	0.00	0.00	0.00
TRINITY_DN701571_c5_g1	8.16	0.00	0.00	0.00	0.00	0.00	0.00	0.00	0.00	7.49
TRINITY_DN701571_c9_g1	0.00	0.00	0.00	0.00	0.00	0.00	0.00	0.00	0.00	0.00
TRINITY_DN701572_c0_g1	0.00	0.00	0.00	0.00	0.00	0.00	0.00	0.00	0.00	0.00
TRINITY_DN701572_c1_g1	0.00	0.00	0.00	0.00	0.00	0.00	19.75	0.00	0.00	0.00
TRINITY_DN701573_c0_g1	5.15	0.00	0.00	0.00	0.00	0.00	0.00	0.00	0.00	0.00
TRINITY_DN701574_c0_g1	0.00	0.00	0.00	0.00	10.79	0.00	6.42	0.00	0.00	14.20
TRINITY_DN701575_c0_g1	0.00	0.00	0.00	0.00	10.35	0.00	0.00	0.00	0.00	0.00
TRINITY_DN701576_c0_g1	1.04	2.16	0.00	0.00	1.10	0.00	1.18	0.00	3.06	3.79
TRINITY_DN701578_c0_g1	0.00	0.00	0.00	0.00	0.00	0.00	0.00	0.00	0.00	0.00
TRINITY_DN701578_c1_g1	0.00	0.00	0.00	0.00	0.00	0.00	0.00	0.00	0.00	0.00
TRINITY_DN70157_c0_g1	19.35	35.54	7.58	0.00	0.00	0.00	24.84	0.00	22.20	31.77
TRINITY_DN70157_c4_g1	16.16	11.07	0.00	0.00	34.45	7.95	23.13	0.00	11.43	16.10
TRINITY_DN70157_c6_g1	0.00	0.00	0.00	0.00	0.00	0.00	0.00	0.00	13.47	0.00
TRINITY_DN701580_c0_g1	6.59	0.00	0.00	3.27	0.00	0.00	0.00	0.00	3.15	17.99
TRINITY_DN701582_c0_g1	0.00	0.00	31.86	0.00	21.75	0.00	0.00	0.00	0.00	0.00
TRINITY_DN701583_c0_g1	0.00	0.00	0.00	0.00	0.00	0.00	0.00	0.00	0.00	5.15
TRINITY_DN701585_c0_g1	0.00	45.94	0.00	0.00	0.00	0.00	0.00	0.00	0.00	0.00
TRINITY_DN701586_c1_g1	0.00	0.00	0.00	0.00	0.00	0.00	0.00	0.00	0.00	0.00
TRINITY_DN701587_c0_g1	0.00	0.00	0.00	0.00	0.00	0.00	0.00	0.00	0.00	18.01
TRINITY_DN701588_c0_g1	0.00	0.00	0.00	0.00	0.00	0.00	0.00	0.00	0.00	17.22
TRINITY_DN70158_c0_g1	0.00	0.00	18.66	17.61	0.00	0.00	0.00	0.00	0.00	16.70
TRINITY_DN70158_c1_g1	0.00	0.00	0.00	0.00	0.00	0.00	5.26	0.00	0.00	0.00
TRINITY_DN70158_c2_g1	0.00	0.00	0.00	0.00	0.00	0.00	0.00	0.00	0.00	0.00
TRINITY_DN70158_c3_g1	0.00	18.41	0.00	0.00	0.00	0.00	39.76	0.00	0.00	0.00
TRINITY_DN701591_c0_g1	10.73	0.00	0.00	0.00	0.00	0.00	6.69	0.00	0.00	0.00
TRINITY_DN701592_c0_g1	3.55	0.00	0.00	0.00	3.72	0.00	5.48	0.00	3.39	0.00
TRINITY_DN701593_c0_g1	0.00	0.00	0.00	15.96	0.00	0.00	0.00	0.00	0.00	15.13
TRINITY_DN701594_c0_g1	0.00	0.00	0.00	1.48	0.00	0.00	1.68	1.42	1.43	0.00
TRINITY_DN701595_c0_g1	0.00	0.00	0.00	0.00	0.00	0.00	0.00	0.00	11.43	0.00
TRINITY_DN701597_c0_g1	0.00	0.00	5.15	0.00	0.00	0.00	0.00	0.00	24.42	29.54
TRINITY_DN701598_c0_g1	0.00	0.00	0.00	0.00	0.00	0.00	0.00	0.00	0.00	0.00
TRINITY_DN70159_c0_g1	9.04	0.00	0.00	0.00	0.00	0.00	0.00	0.00	0.00	2.30
TRINITY_DN70159_c0_g2	0.00	0.00	0.00	0.00	0.00	0.00	0.00	0.00	0.00	0.00
TRINITY_DN7015_c0_g1	0.00	6.00	7.39	12.10	7.75	0.00	4.49	0.00	0.00	29.33
TRINITY_DN7015_c0_g2	19.84	0.00	0.00	7.17	9.27	0.00	0.00	0.00	5.18	36.77
TRINITY_DN7015_c2_g1	11.70	5.72	10.55	0.00	3.61	6.79	3.13	2.58	8.39	19.27
TRINITY_DN7015_c3_g1	0.00	0.00	0.00	0.00	0.00	0.00	0.00	0.00	0.00	0.00
TRINITY_DN701600_c0_g1	0.00	0.00	0.00	0.00	0.00	0.00	0.00	0.00	0.00	0.00
TRINITY_DN701601_c0_g1	0.00	0.00	0.00	0.00	0.00	0.00	0.00	0.00	0.00	5.22
TRINITY_DN701602_c0_g1	0.00	0.00	0.00	0.00	0.00	0.00	0.00	0.00	0.00	3.79
TRINITY_DN701603_c0_g1	18.09	0.00	0.00	0.00	0.00	0.00	0.00	0.00	0.00	0.00
TRINITY_DN701604_c0_g1	0.00	0.00	0.00	0.00	0.00	0.00	0.00	0.00	0.00	0.00
TRINITY_DN701604_c1_g1	0.00	0.00	0.00	0.00	0.00	0.00	0.00	0.00	0.00	14.24
TRINITY_DN701605_c0_g1	0.00	0.00	0.00	0.00	0.00	0.00	0.00	0.00	0.00	0.00
TRINITY_DN701606_c0_g1	6.79	0.00	0.00	6.78	11.92	0.00	10.58	0.00	0.00	0.00
TRINITY_DN701607_c0_g1	0.00	0.00	4.72	0.00	0.00	0.00	23.31	0.00	0.00	17.23
TRINITY_DN70160_c0_g1	0.00	2.30	4.66	0.00	0.00	0.00	0.00	0.00	3.31	3.93
TRINITY_DN70160_c0_g2	3.91	0.00	3.29	0.00	0.00	0.00	0.00	0.00	6.01	0.00
TRINITY_DN70160_c0_g3	0.00	0.00	0.00	0.00	0.00	0.00	0.00	0.00	0.00	9.79
TRINITY_DN70160_c0_g4	0.00	0.00	0.00	0.00	0.00	0.00	9.45	0.00	0.00	0.00
TRINITY_DN70160_c0_g5	0.00	0.00	0.00	0.00	0.00	0.00	0.00	0.00	0.00	0.00
TRINITY_DN70160_c0_g6	0.00	0.00	0.00	0.00	0.00	19.05	0.00	0.00	10.56	0.00
TRINITY_DN70160_c1_g1	0.00	0.00	0.00	0.00	0.00	0.00	0.00	0.00	7.20	0.00
TRINITY_DN70160_c1_g2	0.00	0.00	0.00	0.00	0.00	0.00	0.00	0.00	0.00	3.84
TRINITY_DN70160_c3_g2	0.00	0.00	3.19	0.00	0.00	2.74	0.00	0.00	0.00	23.31
TRINITY_DN70160_c4_g1	0.00	0.00	0.00	0.00	0.00	0.00	0.00	0.00	0.00	22.35
TRINITY_DN70160_c5_g1	0.00	0.00	0.00	0.00	0.00	0.00	0.00	0.00	10.71	10.25
TRINITY_DN701611_c0_g1	0.00	8.79	0.00	4.70	0.00	0.00	0.00	0.00	0.00	4.37
TRINITY_DN701617_c0_g1	0.00	0.00	0.00	0.00	0.00	0.00	0.00	0.00	0.00	4.75
TRINITY_DN701618_c0_g1	0.00	0.00	0.00	0.00	0.00	0.00	0.00	0.00	0.00	0.00
TRINITY_DN70161_c0_g1	0.00	0.00	17.00	16.07	34.65	0.00	0.00	0.00	0.00	15.27
TRINITY_DN70161_c1_g1	0.00	0.00	0.00	0.00	0.00	0.00	0.00	0.00	0.00	4.61
TRINITY_DN70161_c1_g2	0.00	0.00	0.00	0.00	0.00	0.00	0.00	0.00	0.00	0.00
TRINITY_DN70161_c1_g3	0.00	0.00	0.00	0.00	0.00	0.00	0.00	0.00	0.00	6.41
TRINITY_DN70161_c2_g1	16.40	0.00	0.00	0.00	0.00	28.53	0.00	0.00	7.82	15.06
TRINITY_DN70161_c5_g1	0.00	0.00	0.00	0.00	0.00	0.00	0.00	0.00	0.00	0.00
TRINITY_DN70161_c6_g1	0.00	0.00	0.00	0.00	0.00	0.00	0.00	0.00	0.00	0.00
TRINITY_DN701620_c1_g1	0.00	0.00	0.00	0.00	0.00	0.00	0.00	0.00	0.00	0.00
TRINITY_DN701622_c0_g1	0.00	0.00	0.00	0.00	0.00	0.00	0.00	0.00	0.00	0.00
TRINITY_DN701624_c0_g1	0.00	0.00	0.00	0.00	0.00	0.00	12.20	0.00	0.00	0.00
TRINITY_DN701625_c1_g1	4.04	0.00	4.05	0.00	4.24	0.00	0.00	0.00	0.00	14.78
TRINITY_DN70162_c0_g1	0.00	0.00	0.00	0.00	0.00	0.00	0.00	0.00	0.00	0.00
TRINITY_DN70162_c0_g2	0.00	0.00	0.00	0.00	0.00	0.00	0.00	0.00	0.00	0.00
TRINITY_DN70162_c0_g3	0.00	0.00	7.36	0.00	0.00	0.00	0.00	0.00	6.92	6.67
TRINITY_DN701630_c1_g1	0.00	6.98	0.00	3.17	0.00	0.00	0.00	0.00	0.00	0.00
TRINITY_DN701631_c0_g1	0.00	7.53	0.00	0.00	0.00	0.00	0.00	0.00	0.00	0.00
TRINITY_DN701635_c0_g1	0.00	0.00	0.00	0.00	0.00	0.00	0.00	0.00	0.00	0.00
TRINITY_DN701637_c0_g1	0.00	0.00	0.00	5.67	8.01	0.00	0.00	0.00	5.48	0.00
TRINITY_DN701637_c0_g2	9.36	0.00	0.00	0.00	16.27	0.00	12.13	0.00	0.00	0.00
TRINITY_DN701637_c1_g1	0.00	8.82	0.00	0.00	0.00	0.00	18.94	0.00	0.00	6.79
TRINITY_DN701638_c0_g1	0.00	0.00	0.00	16.88	5.98	0.00	0.00	0.00	5.43	5.26
TRINITY_DN701638_c1_g1	0.00	9.26	0.00	0.00	0.00	0.00	0.00	0.00	7.88	0.00
TRINITY_DN701639_c0_g1	0.00	0.00	0.00	0.00	0.00	0.00	0.00	0.00	0.00	0.00
TRINITY_DN701639_c0_g2	0.00	0.00	0.00	0.00	0.00	0.00	0.00	0.00	0.00	0.00
TRINITY_DN70163_c0_g1	6.24	0.00	7.43	4.09	0.00	9.78	0.00	0.00	0.00	16.09
TRINITY_DN70163_c0_g3	18.20	0.00	4.95	0.00	12.68	0.71	0.00	11.76	23.52	0.00
TRINITY_DN701640_c0_g1	8.24	9.89	0.00	8.07	8.58	0.00	0.00	0.00	0.00	22.73
TRINITY_DN701640_c1_g1	7.13	0.00	7.21	0.00	0.00	0.00	0.00	0.00	6.79	6.56
TRINITY_DN701641_c0_g1	0.00	0.00	0.00	0.00	16.18	0.00	0.00	0.00	0.00	0.00
TRINITY_DN701642_c0_g1	0.00	0.00	0.00	0.00	0.00	0.00	0.00	0.00	0.00	0.00
TRINITY_DN701643_c1_g1	0.00	0.00	0.00	0.00	0.00	0.00	0.00	0.00	3.11	0.00
TRINITY_DN701644_c1_g1	0.00	0.00	0.00	0.00	0.00	0.00	0.00	0.00	14.65	0.00
TRINITY_DN701647_c0_g1	0.00	6.34	0.00	0.00	5.75	4.76	0.00	0.00	0.00	10.10
TRINITY_DN701648_c0_g1	2.54	10.95	7.60	9.67	0.00	3.28	15.00	0.00	0.00	6.98
TRINITY_DN70164_c0_g1	13.05	15.93	0.00	0.00	13.54	11.18	0.00	0.00	0.00	11.95
TRINITY_DN701650_c0_g1	0.00	0.00	0.00	0.00	0.00	0.00	0.00	0.00	0.00	0.00
TRINITY_DN701652_c0_g1	0.00	0.00	0.00	0.00	0.00	0.00	0.00	0.00	0.00	8.56
TRINITY_DN701655_c0_g1	0.00	0.00	0.00	0.00	0.00	0.00	0.00	0.00	0.00	12.71
TRINITY_DN701656_c0_g1	0.00	0.00	0.00	0.00	0.00	0.00	0.00	0.00	0.00	0.00
TRINITY_DN701657_c0_g1	0.00	0.00	0.00	0.00	0.00	0.00	0.00	0.00	0.00	0.00
TRINITY_DN701659_c0_g1	0.00	0.00	7.39	21.52	0.00	0.00	0.00	0.00	6.96	26.81
TRINITY_DN70165_c0_g1	6.57	0.00	0.00	0.00	0.00	0.00	0.00	0.00	6.24	0.00
TRINITY_DN70165_c0_g2	0.00	0.00	0.00	0.00	0.00	0.00	0.00	0.00	0.00	33.08
TRINITY_DN70165_c1_g1	0.00	0.00	0.00	0.00	0.00	0.00	0.00	0.00	14.74	10.57
TRINITY_DN701660_c0_g1	0.00	0.00	0.00	0.00	0.00	0.00	0.00	0.00	0.00	0.00
TRINITY_DN701662_c0_g1	0.00	0.00	0.00	0.00	0.00	0.00	0.00	0.00	0.00	0.00
TRINITY_DN701664_c0_g1	9.86	0.00	0.00	0.00	0.00	0.00	0.00	0.00	9.36	0.00
TRINITY_DN701665_c1_g1	1.24	2.58	0.00	1.25	0.00	1.06	0.00	0.00	1.21	5.46
TRINITY_DN701666_c0_g2	0.00	29.18	0.00	0.00	0.00	0.00	0.00	0.00	0.00	14.91
TRINITY_DN701667_c0_g1	0.00	14.80	0.00	0.00	0.00	0.00	0.00	0.00	0.00	0.00
TRINITY_DN701668_c0_g1	0.00	0.00	0.00	0.00	0.00	0.00	0.00	0.00	0.00	2.20
TRINITY_DN701669_c0_g1	0.00	0.00	0.00	2.71	0.00	1.15	0.00	0.00	0.00	1.23
TRINITY_DN70166_c0_g2	0.00	14.99	0.00	0.00	0.00	0.00	15.84	0.00	0.00	0.00
TRINITY_DN70166_c0_g3	0.00	0.00	0.00	0.00	0.00	0.00	0.00	0.00	0.00	20.70
TRINITY_DN70166_c0_g4	0.00	0.00	0.00	0.00	0.00	0.00	0.00	0.00	0.00	0.00
TRINITY_DN70166_c1_g1	0.00	0.00	0.00	0.00	0.00	0.00	0.00	0.00	0.00	0.00
TRINITY_DN70166_c1_g2	0.00	0.00	0.00	16.97	0.00	0.00	0.00	0.00	0.00	0.00
TRINITY_DN70166_c1_g3	0.00	0.00	0.00	0.00	0.00	0.00	0.00	0.00	0.00	0.00
TRINITY_DN70166_c2_g1	0.00	0.00	0.00	12.37	26.49	0.00	0.00	12.24	0.00	23.34
TRINITY_DN701674_c0_g1	0.00	0.00	0.00	0.00	15.02	0.00	0.00	0.00	0.00	13.20
TRINITY_DN701674_c3_g1	0.00	0.00	0.00	0.00	0.00	0.00	0.00	0.00	5.71	0.00
TRINITY_DN701677_c0_g1	0.00	0.00	0.00	0.00	0.00	0.00	0.00	0.00	0.00	0.00
TRINITY_DN701679_c0_g1	0.00	0.00	0.00	0.00	0.00	0.00	15.48	0.00	0.00	0.00
TRINITY_DN70167_c0_g1	0.00	0.00	0.00	0.00	0.00	0.00	0.00	0.00	0.00	0.00
TRINITY_DN701680_c0_g1	0.00	0.00	0.00	0.00	0.00	0.00	0.00	0.00	17.14	0.00
TRINITY_DN701680_c0_g2	0.00	15.91	0.00	6.62	0.00	0.00	0.00	0.00	0.00	0.00
TRINITY_DN701682_c0_g1	3.33	0.00	0.00	0.00	0.00	0.00	0.00	3.25	6.37	0.00
TRINITY_DN701683_c0_g1	0.00	0.00	0.00	0.00	0.00	0.00	0.00	0.00	0.00	3.77
TRINITY_DN701685_c0_g1	0.00	0.00	0.00	0.00	0.00	0.00	0.00	0.00	0.00	0.00
TRINITY_DN701686_c0_g1	0.00	0.00	0.00	0.00	0.00	0.00	0.00	0.00	0.00	0.00
TRINITY_DN701686_c1_g1	0.00	0.00	0.00	0.00	0.00	0.00	0.00	0.00	0.00	0.00
TRINITY_DN701687_c0_g1	0.00	0.00	0.00	0.00	0.00	0.00	0.00	0.00	0.00	6.54
TRINITY_DN701688_c0_g1	27.79	101.07	14.09	13.48	43.16	35.58	182.29	26.51	120.41	177.95
TRINITY_DN701689_c0_g1	0.00	0.00	0.00	0.00	0.00	4.94	0.00	0.00	5.41	15.70
TRINITY_DN70168_c1_g1	0.00	0.00	0.00	0.00	0.00	0.00	0.00	0.00	19.32	36.03
TRINITY_DN70168_c1_g2	0.00	0.00	0.00	0.00	0.00	0.00	0.00	0.00	31.16	14.73
TRINITY_DN70168_c1_g3	0.00	0.00	0.00	0.00	0.00	0.00	0.00	0.00	0.00	0.00
TRINITY_DN70168_c3_g1	6.42	0.00	0.00	0.00	0.00	0.00	0.00	0.00	0.00	0.00
TRINITY_DN70168_c3_g2	0.00	0.00	5.81	0.00	0.00	0.00	0.00	0.00	8.12	0.00
TRINITY_DN701694_c1_g1	13.68	0.00	0.00	0.00	0.00	0.00	17.97	0.00	0.00	0.00
TRINITY_DN701695_c0_g1	0.00	0.00	0.00	0.00	0.00	0.00	0.00	0.00	0.00	0.00
TRINITY_DN701697_c0_g1	0.00	0.00	0.00	0.00	0.00	0.00	0.00	0.00	0.00	0.00
TRINITY_DN701697_c1_g1	0.00	0.00	0.00	0.00	0.00	0.00	0.00	0.00	0.00	0.00
TRINITY_DN701698_c0_g1	0.00	0.00	9.78	0.00	0.00	0.00	0.00	0.00	0.00	8.87
TRINITY_DN701699_c0_g1	0.00	0.00	0.00	0.00	0.00	0.00	0.00	0.00	0.00	0.00
TRINITY_DN7016_c0_g1	5.38	1.57	2.09	3.06	0.00	0.66	5.52	2.10	2.95	7.67
TRINITY_DN7016_c2_g1	8.74	0.00	0.00	0.00	0.00	0.00	22.67	0.00	8.35	8.04
TRINITY_DN7016_c2_g2	0.00	6.65	6.28	0.00	0.00	0.00	0.00	0.00	3.08	7.34
TRINITY_DN7016_c4_g1	0.00	0.00	0.00	0.00	0.00	14.63	0.00	0.00	0.00	0.00
TRINITY_DN701700_c0_g1	9.53	0.00	0.00	0.00	0.00	0.00	0.00	0.00	9.12	17.52
TRINITY_DN701702_c0_g1	0.00	0.00	0.00	0.00	0.00	0.00	0.00	0.00	0.00	0.00
TRINITY_DN701702_c1_g1	0.00	0.00	0.00	0.00	0.00	0.00	0.00	0.00	0.00	0.00
TRINITY_DN701703_c0_g1	0.00	0.00	0.00	0.00	9.80	0.00	0.00	0.00	0.00	0.00
TRINITY_DN701704_c0_g1	0.00	0.00	0.00	0.00	0.00	0.00	0.00	0.00	0.00	0.00
TRINITY_DN701705_c0_g1	0.00	0.00	0.00	0.00	0.00	0.00	0.00	0.00	0.00	12.09
TRINITY_DN701708_c0_g2	0.00	0.00	0.00	0.00	0.00	0.00	3.31	2.71	0.00	0.00
TRINITY_DN70170_c0_g1	0.00	0.00	17.80	0.00	0.00	0.00	0.00	0.00	0.00	0.00
TRINITY_DN701711_c0_g1	0.00	0.00	0.00	0.00	0.00	0.00	0.00	0.00	0.00	0.00
TRINITY_DN701712_c0_g1	2.56	6.55	2.55	0.00	7.12	0.00	15.13	0.00	0.00	13.99
TRINITY_DN701714_c1_g1	0.00	0.00	16.39	0.00	0.00	0.00	0.00	0.00	0.00	0.00
TRINITY_DN701714_c2_g1	0.00	0.00	0.00	0.00	0.00	0.00	0.00	0.00	15.16	0.00
TRINITY_DN701715_c0_g1	4.70	0.00	0.00	0.00	0.00	0.00	2.75	0.00	2.27	4.27
TRINITY_DN701716_c0_g1	0.00	0.00	0.00	0.00	0.00	0.00	0.00	0.00	0.00	0.00
TRINITY_DN701717_c0_g1	0.00	0.00	0.00	0.00	0.00	0.00	0.00	0.00	0.00	0.00
TRINITY_DN701718_c1_g1	0.00	0.00	0.00	0.00	0.00	0.00	5.10	0.00	0.00	0.00
TRINITY_DN701719_c0_g1	0.00	0.00	0.00	0.00	0.00	0.00	0.00	0.00	0.00	0.00
TRINITY_DN701719_c0_g2	0.00	0.00	0.00	0.00	0.00	0.00	0.00	0.00	0.00	0.00
TRINITY_DN701719_c1_g1	0.00	0.00	0.00	0.00	0.00	0.00	0.00	0.00	0.00	0.00
TRINITY_DN701719_c2_g1	0.00	0.00	0.00	0.00	0.00	0.00	0.00	0.00	8.25	0.00
TRINITY_DN70171_c0_g1	0.00	0.00	0.00	0.00	0.00	0.00	0.00	0.00	0.00	0.00
TRINITY_DN70171_c0_g2	0.00	0.00	0.00	2.80	0.00	0.00	0.00	0.00	2.70	2.41
TRINITY_DN70171_c0_g3	0.00	0.00	0.00	0.00	1.75	0.00	0.00	0.00	0.00	3.00
TRINITY_DN701721_c0_g1	0.00	0.00	0.00	0.00	0.00	0.00	0.00	0.00	4.87	0.00
TRINITY_DN701723_c0_g1	0.00	0.00	0.00	0.00	0.00	0.00	0.00	0.00	0.00	11.42
TRINITY_DN701725_c0_g1	7.49	0.00	0.00	0.00	12.96	0.00	0.00	0.00	0.00	10.65
TRINITY_DN701726_c0_g1	14.63	0.00	0.00	0.00	0.00	0.00	2.87	0.00	8.12	9.20
TRINITY_DN701727_c1_g1	0.00	0.00	0.00	0.00	0.00	0.00	0.00	0.00	0.00	0.00
TRINITY_DN701728_c0_g1	0.00	0.00	11.89	0.00	0.00	0.00	0.00	0.00	22.51	18.71
TRINITY_DN701729_c0_g1	1.84	1.94	0.00	0.00	1.94	0.00	0.00	0.00	0.00	0.00
TRINITY_DN70172_c0_g1	0.00	2.79	0.00	0.00	0.00	0.00	0.00	0.00	11.50	11.75
TRINITY_DN70172_c0_g3	0.00	0.00	0.00	0.00	0.00	0.00	0.00	0.00	0.00	8.98
TRINITY_DN70172_c0_g4	2.70	1.45	0.00	2.71	0.00	4.72	6.15	0.00	8.10	9.82
TRINITY_DN70172_c0_g5	0.00	0.00	0.00	0.00	3.83	0.00	8.84	0.00	3.49	6.65
TRINITY_DN70172_c1_g1	0.00	0.00	0.00	0.00	0.00	1.86	0.00	0.00	0.00	0.00
TRINITY_DN701730_c0_g1	0.00	0.00	0.00	18.74	0.00	0.00	0.00	0.00	47.98	53.01
TRINITY_DN701732_c0_g1	0.00	0.00	0.00	0.00	0.00	0.00	0.00	0.00	0.00	0.00
TRINITY_DN701733_c0_g1	5.86	0.00	0.00	0.00	0.00	0.00	0.00	0.00	0.00	9.17
TRINITY_DN701735_c0_g1	0.00	0.00	0.00	0.00	0.00	0.00	29.31	0.00	0.00	20.62
TRINITY_DN701736_c1_g1	0.00	0.00	0.00	0.00	0.00	9.64	29.13	0.00	40.51	0.00
TRINITY_DN701737_c0_g1	0.00	0.00	0.00	0.00	0.00	0.00	0.00	0.00	0.00	0.00
TRINITY_DN701738_c0_g1	0.00	0.00	0.00	0.00	0.00	0.00	0.00	0.00	0.00	0.00
TRINITY_DN701739_c1_g1	0.00	17.96	0.00	0.00	0.00	0.00	0.00	0.00	14.27	0.00
TRINITY_DN701740_c0_g1	2.24	0.00	2.23	0.00	0.00	0.00	0.00	0.00	2.16	0.00
TRINITY_DN701743_c0_g1	0.00	0.00	0.00	0.00	0.00	0.00	0.00	0.00	0.00	0.00
TRINITY_DN701744_c0_g1	20.00	6.54	0.00	11.12	5.91	0.00	28.33	0.00	53.07	6.62
TRINITY_DN701746_c1_g2	0.00	0.00	0.00	0.00	0.00	8.46	0.00	0.00	0.00	0.00
TRINITY_DN701746_c2_g1	0.00	0.00	0.00	0.00	0.00	0.00	0.00	0.00	0.00	0.00
TRINITY_DN701746_c3_g1	3.77	4.19	0.00	0.00	0.00	4.21	0.00	0.00	0.00	6.88
TRINITY_DN701746_c3_g2	0.00	0.00	0.00	9.85	6.94	0.00	3.98	0.00	19.01	6.03
TRINITY_DN701747_c0_g1	0.00	0.00	0.00	0.00	0.00	8.19	0.00	0.00	0.00	0.00
TRINITY_DN701748_c0_g1	0.00	0.00	0.00	0.00	0.00	0.00	0.00	0.00	0.00	0.00
TRINITY_DN70174_c0_g1	0.00	0.00	0.00	0.00	0.00	2.45	0.00	0.00	0.00	0.00
TRINITY_DN701751_c0_g1	0.00	0.00	0.00	0.00	0.00	0.00	0.00	0.00	0.00	0.00
TRINITY_DN701751_c1_g1	0.00	0.00	0.00	0.00	0.00	0.00	0.00	0.00	0.00	0.00
TRINITY_DN701753_c0_g1	0.00	0.00	0.00	0.00	7.89	0.00	0.00	0.00	0.00	0.00
TRINITY_DN701754_c0_g1	0.00	0.00	0.00	0.00	0.00	0.00	0.00	0.00	0.00	0.00
TRINITY_DN701755_c0_g1	0.00	0.00	0.00	13.87	0.00	0.00	0.00	0.00	0.00	13.10
TRINITY_DN701759_c0_g1	0.00	0.00	0.00	0.00	0.00	0.00	0.00	0.00	0.00	13.10
TRINITY_DN701762_c0_g1	0.00	0.00	0.00	0.00	0.00	0.00	0.00	0.00	12.06	0.00
TRINITY_DN701763_c0_g1	0.00	0.00	0.00	18.94	0.00	0.00	0.00	0.00	57.35	6.26
TRINITY_DN701764_c0_g1	0.00	0.00	0.00	0.00	0.00	0.00	0.00	0.00	0.00	4.66
TRINITY_DN701765_c0_g1	0.00	0.00	0.00	0.00	0.00	0.00	0.00	0.00	7.62	0.00
TRINITY_DN701767_c0_g1	0.00	0.00	0.00	0.00	0.00	0.00	0.00	0.00	0.00	0.00
TRINITY_DN701767_c1_g1	0.00	0.00	0.00	0.00	0.00	0.00	17.39	0.00	0.00	0.00
TRINITY_DN701768_c0_g1	0.00	0.00	0.00	0.00	0.00	0.00	3.71	0.00	2.97	5.64
TRINITY_DN70176_c0_g1	0.00	0.00	4.91	0.00	0.00	0.00	0.00	0.00	0.00	4.48
TRINITY_DN701770_c0_g1	11.20	0.00	0.00	0.00	10.07	9.64	0.00	0.00	0.00	20.50
TRINITY_DN701770_c1_g1	0.00	0.00	0.00	0.00	0.00	0.00	0.00	0.00	0.00	0.00
TRINITY_DN701771_c0_g1	0.00	0.00	0.00	0.00	0.00	0.00	0.00	0.00	0.00	0.00
TRINITY_DN701771_c1_g1	0.00	0.00	0.00	0.00	0.00	0.00	0.00	0.00	0.00	0.00
TRINITY_DN701777_c0_g1	0.00	12.28	0.00	0.00	0.00	0.00	0.00	0.00	0.00	9.26
TRINITY_DN701777_c0_g2	0.00	0.00	0.00	6.98	0.00	0.00	0.00	0.00	0.00	13.05
TRINITY_DN701778_c0_g1	0.00	0.00	0.00	3.86	0.00	0.00	0.00	0.00	7.45	0.00
TRINITY_DN70177_c0_g1	0.00	9.65	16.60	8.65	17.15	0.00	22.09	0.00	7.72	8.36
TRINITY_DN701780_c0_g1	2.08	4.41	0.00	0.00	0.00	0.00	0.00	0.00	0.00	1.89
TRINITY_DN701781_c0_g1	0.00	0.00	0.00	0.00	0.00	1.74	0.00	0.00	3.95	5.56
TRINITY_DN701783_c0_g1	0.00	0.00	0.00	0.00	0.00	0.00	0.00	0.00	0.00	0.00
TRINITY_DN701784_c0_g1	0.00	0.00	0.00	0.00	0.00	0.00	0.00	0.00	0.00	0.00
TRINITY_DN701784_c1_g1	0.00	0.00	0.00	0.00	0.00	0.00	0.00	0.00	0.00	0.00
TRINITY_DN701785_c0_g1	0.00	0.00	0.00	0.00	0.00	0.00	0.00	0.00	0.00	0.00
TRINITY_DN701786_c0_g1	0.00	0.00	0.00	0.00	3.81	0.00	0.00	0.00	0.00	0.00
TRINITY_DN701787_c0_g1	0.00	0.00	0.00	0.00	4.86	0.00	0.00	0.00	0.00	4.25
TRINITY_DN701789_c0_g1	0.00	0.00	0.00	0.00	0.00	0.00	0.00	0.00	0.00	5.73
TRINITY_DN701789_c1_g1	0.00	0.00	0.00	0.00	6.02	0.00	0.00	0.00	0.00	0.00
TRINITY_DN70178_c0_g1	6.75	0.00	6.82	22.31	9.98	2.73	0.00	0.00	0.00	91.15
TRINITY_DN701790_c0_g1	0.00	0.00	0.00	0.00	0.00	0.00	0.00	0.00	0.00	0.00
TRINITY_DN701793_c0_g1	0.00	3.74	0.00	0.00	0.00	1.51	2.04	1.71	0.00	0.00
TRINITY_DN701793_c2_g1	0.00	4.21	1.97	0.00	0.00	0.00	0.00	0.00	3.84	1.80
TRINITY_DN701793_c4_g1	0.00	0.00	0.00	0.00	0.00	0.00	44.48	0.00	0.00	0.00
TRINITY_DN701793_c5_g1	0.00	0.00	0.00	0.00	9.17	0.00	11.40	0.00	0.00	0.00
TRINITY_DN701795_c0_g1	0.00	0.00	0.00	0.00	0.00	0.00	0.00	0.00	0.00	0.00
TRINITY_DN701796_c0_g1	0.00	0.00	0.00	0.00	0.00	0.00	4.95	0.00	0.00	11.09
TRINITY_DN701798_c0_g1	0.00	7.02	12.15	0.00	6.29	15.71	0.00	0.00	5.73	11.10
TRINITY_DN701799_c0_g1	0.00	0.00	0.00	0.00	0.00	0.00	0.00	0.00	0.00	0.00
TRINITY_DN70179_c0_g1	0.00	0.00	0.00	0.00	0.00	0.00	0.00	0.00	13.38	0.00
TRINITY_DN70179_c0_g2	0.00	0.00	0.00	0.00	0.00	0.00	0.00	0.00	0.00	16.85
TRINITY_DN7017_c0_g1	15.56	18.73	0.00	0.00	0.00	0.00	20.23	0.00	0.00	0.00
TRINITY_DN7017_c0_g2	9.55	0.00	6.47	6.32	0.00	5.45	19.08	6.22	24.37	8.70
TRINITY_DN701805_c0_g1	7.75	0.00	0.00	0.00	0.00	0.00	0.00	0.00	3.77	2.11
TRINITY_DN701805_c1_g1	0.00	0.00	0.00	0.00	0.00	0.00	0.00	0.00	0.00	0.00
TRINITY_DN701805_c2_g1	0.00	0.00	0.00	0.00	0.00	0.00	0.00	0.00	0.00	3.55
TRINITY_DN701806_c0_g1	0.00	0.00	0.00	0.00	0.00	0.00	0.00	0.00	0.00	8.18
TRINITY_DN701808_c0_g1	0.00	0.00	0.00	0.00	0.00	0.00	0.00	0.00	0.00	0.00
TRINITY_DN701809_c0_g1	0.00	0.00	0.00	0.00	0.00	0.00	0.00	0.00	2.53	2.39
TRINITY_DN70180_c0_g1	0.00	0.00	0.00	0.00	0.00	0.00	0.00	0.00	0.00	0.00
TRINITY_DN701810_c0_g1	0.00	0.00	0.00	0.00	0.00	0.00	0.00	0.00	7.64	0.00
TRINITY_DN701811_c0_g1	0.00	0.00	0.00	0.00	0.00	0.00	0.00	0.00	0.00	31.03
TRINITY_DN701812_c0_g1	2.83	9.20	0.00	5.63	0.00	2.42	13.44	0.00	2.72	15.45
TRINITY_DN701813_c0_g1	0.00	0.00	13.65	0.00	0.00	0.00	0.00	0.00	0.00	12.33
TRINITY_DN701813_c1_g1	72.35	140.09	0.00	27.96	105.12	37.02	94.78	27.49	236.57	158.43
TRINITY_DN701817_c0_g1	0.00	0.00	0.00	0.00	0.00	0.00	0.00	0.00	0.00	0.00
TRINITY_DN701818_c0_g1	0.00	0.00	0.00	0.00	18.07	0.00	0.00	0.00	0.00	31.84
TRINITY_DN701819_c0_g1	0.00	0.00	0.00	0.00	0.00	0.00	0.00	0.00	0.00	0.00
TRINITY_DN70181_c0_g2	0.00	0.00	0.00	0.00	15.48	0.00	0.00	0.00	0.00	15.19
TRINITY_DN70181_c0_g3	0.00	0.00	0.00	0.00	0.00	0.00	0.00	0.00	18.49	0.00
TRINITY_DN70181_c2_g1	0.00	0.00	0.00	0.00	0.00	0.00	0.00	0.00	0.00	0.00
TRINITY_DN70181_c2_g2	0.00	0.00	0.00	11.20	0.00	0.00	0.00	0.00	0.00	10.60
TRINITY_DN70181_c4_g1	0.00	0.00	0.00	0.00	8.64	0.00	0.00	0.00	0.00	5.34
TRINITY_DN70181_c6_g1	0.00	0.00	9.07	0.00	0.00	0.00	57.99	0.00	17.08	8.23
TRINITY_DN70181_c7_g1	0.00	0.00	0.00	0.00	0.00	0.00	0.00	0.00	0.00	0.00
TRINITY_DN701820_c0_g1	0.00	0.00	0.00	0.00	0.00	0.00	0.00	0.00	0.00	0.00
TRINITY_DN701822_c0_g1	0.00	0.00	0.00	0.00	0.00	0.00	0.00	0.00	0.00	5.78
TRINITY_DN701825_c0_g1	0.00	6.66	0.00	0.00	0.00	0.00	0.00	0.00	0.00	0.00
TRINITY_DN701828_c0_g1	15.58	0.00	0.00	0.00	0.00	0.00	0.00	0.00	0.00	0.00
TRINITY_DN701829_c0_g1	0.00	0.00	0.00	0.00	0.00	0.00	0.00	0.00	0.00	13.31
TRINITY_DN701830_c0_g1	0.00	0.00	0.00	0.00	0.00	0.00	0.00	0.00	0.00	0.00
TRINITY_DN701833_c0_g1	0.00	3.90	0.00	0.00	0.00	0.00	0.00	0.00	0.00	21.55
TRINITY_DN701835_c0_g1	0.00	0.00	0.00	0.00	0.00	0.00	0.00	0.00	0.00	0.00
TRINITY_DN701835_c0_g2	0.00	0.00	0.00	0.00	0.00	0.00	0.00	0.00	5.48	0.00
TRINITY_DN701837_c0_g1	0.00	0.00	0.00	0.00	0.00	0.00	0.00	0.00	0.00	9.37
TRINITY_DN701838_c0_g1	0.00	7.64	0.00	0.00	0.00	0.00	0.00	0.00	0.00	6.32
TRINITY_DN701839_c0_g1	0.00	0.00	0.00	0.00	0.00	0.00	0.00	0.00	0.00	19.67
TRINITY_DN701839_c0_g2	0.00	0.00	0.00	0.00	0.00	0.00	0.00	0.00	0.00	0.00
TRINITY_DN701839_c2_g1	0.00	0.00	0.00	0.00	0.00	0.00	0.00	0.00	0.00	0.00
TRINITY_DN70183_c0_g1	0.00	0.00	0.00	17.46	0.00	0.00	0.00	0.00	17.61	16.54
TRINITY_DN70183_c1_g1	0.00	0.00	0.00	0.00	0.00	0.00	0.00	0.00	0.00	3.58
TRINITY_DN70183_c2_g1	0.00	0.00	0.00	0.00	0.00	0.00	0.00	0.00	0.00	0.00
TRINITY_DN701840_c0_g1	0.00	0.00	0.00	0.00	0.00	0.00	0.00	0.00	0.00	5.30
TRINITY_DN701841_c0_g1	0.00	0.00	0.00	0.00	0.00	0.00	0.00	0.00	0.00	11.38
TRINITY_DN701842_c0_g1	0.00	0.00	0.00	0.00	0.00	0.00	0.00	0.00	5.03	8.87
TRINITY_DN701842_c1_g1	0.00	0.00	0.00	0.00	0.00	0.00	0.00	6.22	0.00	12.65
TRINITY_DN701845_c0_g1	0.00	0.00	0.00	0.00	0.00	0.00	0.00	0.00	0.00	19.39
TRINITY_DN701848_c0_g1	0.00	0.00	0.00	0.00	0.00	0.00	0.00	0.00	37.18	17.25
TRINITY_DN701849_c0_g1	0.00	0.00	0.00	0.00	0.00	0.00	0.00	0.00	8.39	24.26
TRINITY_DN70184_c0_g1	0.00	0.00	0.00	0.00	0.00	5.06	0.00	1.74	0.00	4.87
TRINITY_DN701851_c0_g1	0.00	0.00	0.00	19.61	0.00	0.00	0.00	0.00	0.00	18.52
TRINITY_DN701852_c0_g1	14.57	4.69	13.20	0.00	0.00	2.54	0.00	1.44	4.36	25.27
TRINITY_DN701853_c0_g1	0.00	0.00	0.00	0.00	0.00	0.00	0.00	0.00	0.00	0.00
TRINITY_DN701856_c0_g1	0.00	0.00	0.00	0.00	0.00	0.00	0.00	0.00	0.00	0.00
TRINITY_DN701856_c1_g1	0.00	0.00	0.00	0.00	0.00	14.09	0.00	0.00	0.00	0.00
TRINITY_DN701858_c0_g1	0.00	0.00	0.00	0.00	0.00	0.00	0.00	0.00	0.00	0.00
TRINITY_DN70185_c0_g1	0.00	0.00	0.00	0.00	0.00	0.00	0.00	0.00	0.00	10.87
TRINITY_DN70185_c1_g1	0.00	0.00	0.00	0.00	0.00	0.00	0.00	0.00	0.00	0.00
TRINITY_DN70185_c2_g1	0.00	0.00	0.00	0.00	0.00	0.00	0.00	0.00	0.00	0.00
TRINITY_DN70185_c3_g1	0.00	0.00	0.00	0.00	13.43	0.00	0.00	0.00	0.00	11.86
TRINITY_DN70185_c5_g1	0.00	0.00	0.00	0.00	0.00	0.00	0.00	0.00	0.00	0.00
TRINITY_DN701864_c0_g1	0.00	0.00	0.00	0.00	0.00	0.00	0.00	0.00	0.00	0.00
TRINITY_DN701865_c0_g1	0.00	0.00	0.00	12.01	0.00	0.00	0.00	0.00	0.00	0.00
TRINITY_DN701866_c0_g1	0.00	0.00	0.00	0.00	0.00	15.02	0.00	0.00	17.14	48.18
TRINITY_DN701867_c0_g1	0.00	0.00	0.00	0.00	0.00	0.00	0.00	0.00	0.00	0.00
TRINITY_DN701868_c0_g1	0.00	6.26	0.00	0.00	0.00	0.00	0.00	5.36	10.33	19.96
TRINITY_DN701869_c0_g1	0.00	0.00	0.00	0.00	0.00	0.00	0.00	0.00	0.00	12.63
TRINITY_DN701869_c1_g1	0.00	0.00	0.00	0.00	0.00	0.00	0.00	0.00	0.00	14.24
TRINITY_DN70186_c0_g1	1.34	4.14	1.33	1.36	4.27	1.71	3.75	1.29	3.96	9.16
TRINITY_DN701870_c0_g1	0.00	0.00	0.00	0.00	0.00	0.00	0.00	0.00	0.00	49.13
TRINITY_DN701871_c0_g1	0.00	0.00	0.00	0.00	0.00	0.00	0.00	0.00	8.90	8.56
TRINITY_DN701872_c0_g1	0.00	0.00	0.00	0.00	0.00	0.00	0.00	0.00	0.00	0.00
TRINITY_DN701873_c0_g1	0.00	0.00	0.00	9.74	0.00	0.00	0.00	0.00	0.00	0.00
TRINITY_DN701875_c0_g1	0.00	0.00	0.00	0.00	0.00	0.00	28.33	0.00	0.00	0.00
TRINITY_DN701875_c2_g1	10.03	0.00	0.00	0.00	0.00	0.00	0.00	0.00	0.00	0.00
TRINITY_DN701878_c0_g1	4.66	0.00	0.00	0.00	0.00	0.00	0.00	0.00	4.43	0.00
TRINITY_DN701878_c0_g2	0.00	0.00	0.00	0.00	0.00	0.00	0.00	0.00	0.00	5.23
TRINITY_DN70187_c0_g1	0.00	0.00	0.00	1.89	0.81	0.79	0.00	0.58	0.00	3.49
TRINITY_DN70187_c0_g2	2.99	0.00	1.48	0.00	6.33	2.55	2.44	0.00	2.91	0.00
TRINITY_DN701881_c0_g1	4.41	9.97	0.00	8.72	9.25	7.60	5.44	4.34	4.20	24.24
TRINITY_DN701882_c0_g1	0.00	0.00	0.00	0.00	0.00	0.00	0.00	0.00	0.00	0.00
TRINITY_DN701882_c1_g1	0.00	0.00	0.00	0.00	0.00	0.00	0.00	0.00	0.00	3.20
TRINITY_DN701884_c0_g1	2.78	0.00	0.00	2.77	0.00	0.00	0.00	0.00	2.67	2.53
TRINITY_DN701888_c0_g1	0.00	0.00	0.00	0.00	0.00	0.00	0.00	0.00	0.00	0.00
TRINITY_DN701888_c2_g1	0.00	0.00	0.00	0.00	0.00	0.00	0.00	0.00	0.00	0.00
TRINITY_DN701889_c0_g1	0.00	0.00	0.00	6.36	0.00	0.00	0.00	0.00	0.00	0.00
TRINITY_DN70188_c0_g1	0.00	11.36	0.00	0.00	0.00	0.00	12.13	0.00	0.00	0.00
TRINITY_DN701892_c0_g1	2.69	0.00	2.67	0.00	0.00	2.30	0.00	0.00	7.75	7.32
TRINITY_DN701893_c0_g1	13.68	0.00	0.00	0.00	0.00	0.00	0.00	0.00	39.51	12.52
TRINITY_DN701893_c1_g1	0.00	0.00	0.00	0.00	0.00	0.00	0.00	0.00	0.00	7.62
TRINITY_DN701897_c0_g1	0.00	0.00	0.00	0.00	0.00	0.00	0.00	2.52	0.00	0.00
TRINITY_DN701898_c0_g1	6.15	0.00	0.00	0.00	0.00	0.00	0.00	0.00	0.00	0.00
TRINITY_DN70189_c0_g1	12.49	15.22	0.00	0.00	12.93	0.00	0.00	0.00	0.00	0.00
TRINITY_DN70189_c0_g2	5.19	2.49	5.37	0.00	0.00	0.00	0.00	0.00	0.00	9.96
TRINITY_DN70189_c1_g1	0.42	0.00	5.65	5.58	0.00	2.40	3.33	2.73	5.39	10.46
TRINITY_DN70189_c1_g2	0.00	5.79	0.00	4.99	0.00	4.38	6.30	0.00	0.00	0.00
TRINITY_DN7018_c0_g1	1.57	1.51	0.00	3.10	1.78	0.00	0.00	0.00	3.81	3.79
TRINITY_DN7018_c0_g2	49.21	69.05	83.71	53.59	35.29	41.10	79.71	18.08	150.82	113.86
TRINITY_DN7018_c1_g1	79.58	188.33	119.62	97.75	81.94	26.76	81.99	40.88	140.29	172.06
TRINITY_DN7018_c2_g2	3.86	1.34	3.83	0.00	1.36	2.19	1.46	0.00	5.02	14.03
TRINITY_DN7018_c3_g1	777.63	792.30	491.48	468.12	514.62	394.28	670.42	244.61	1769.80	2046.62
TRINITY_DN7018_c4_g1	0.00	10.09	0.00	0.00	13.98	0.00	12.30	0.00	4.77	0.00
TRINITY_DN7018_c5_g1	0.00	0.00	4.81	0.00	0.00	0.00	0.00	4.71	0.00	4.39
TRINITY_DN7018_c8_g1	0.00	0.00	0.00	0.00	0.00	0.00	0.00	0.00	0.00	0.00
TRINITY_DN701901_c0_g1	0.00	0.00	0.00	1.67	0.00	0.00	0.00	0.00	0.00	0.00
TRINITY_DN701902_c0_g1	13.58	0.00	0.00	0.00	0.00	0.00	0.00	0.00	0.00	24.85
TRINITY_DN701903_c1_g1	0.00	42.36	0.00	0.00	0.00	0.00	0.00	0.00	0.00	0.00
TRINITY_DN701906_c0_g1	0.00	16.50	55.01	0.00	0.00	0.00	0.00	0.00	0.00	0.00
TRINITY_DN701907_c0_g1	0.00	0.00	0.00	0.00	0.00	0.00	0.00	0.00	0.00	0.00
TRINITY_DN701908_c0_g1	0.00	8.49	3.81	0.00	4.00	0.00	0.00	0.00	10.93	26.21
TRINITY_DN701914_c0_g1	10.15	0.00	0.00	0.00	0.00	0.00	0.00	0.00	0.00	0.00
TRINITY_DN701917_c0_g1	0.00	0.00	0.00	0.00	0.00	0.00	0.00	0.00	0.00	0.00
TRINITY_DN701918_c0_g1	0.00	25.71	0.00	0.00	0.00	0.00	13.70	0.00	0.00	0.00
TRINITY_DN701918_c1_g1	13.42	0.00	0.00	0.00	0.00	0.00	0.00	4.40	4.26	0.00
TRINITY_DN701919_c0_g1	0.00	0.00	0.00	0.00	0.00	0.00	0.00	0.00	0.00	0.00
TRINITY_DN70191_c0_g1	204.39	268.08	159.90	130.42	115.74	119.18	323.88	95.59	453.99	442.87
TRINITY_DN70191_c0_g2	4.47	0.00	6.90	8.79	0.00	3.37	7.00	0.00	15.28	11.99
TRINITY_DN70191_c0_g4	0.00	0.00	0.00	0.00	0.00	0.00	0.00	0.00	0.00	7.79
TRINITY_DN70191_c0_g5	0.00	1.17	0.00	0.00	0.00	0.00	0.00	1.08	0.00	0.00
TRINITY_DN70191_c0_g6	3.32	5.09	1.69	0.56	2.46	1.45	1.84	1.58	6.77	10.26
TRINITY_DN701920_c0_g1	0.00	0.00	5.02	0.00	0.00	0.00	0.00	0.00	0.00	0.00
TRINITY_DN701923_c1_g1	0.00	0.00	0.00	5.60	0.00	0.00	0.00	0.00	0.00	0.00
TRINITY_DN701926_c2_g1	0.00	0.00	0.00	18.53	0.00	0.00	0.00	0.00	0.00	35.00
TRINITY_DN701928_c0_g1	0.00	0.00	0.00	0.00	0.00	0.00	0.00	0.00	0.00	0.00
TRINITY_DN701929_c0_g1	0.00	0.00	0.00	1.11	1.17	0.00	0.00	0.00	0.00	0.00
TRINITY_DN701929_c0_g2	0.00	0.00	0.00	2.05	0.00	0.00	2.38	0.00	1.98	0.00
TRINITY_DN70192_c0_g1	0.00	0.00	0.00	0.00	0.00	0.00	0.00	0.00	0.00	0.00
TRINITY_DN70192_c0_g2	0.00	0.00	0.00	0.00	0.00	0.00	0.00	0.00	0.00	0.00
TRINITY_DN70192_c1_g1	9.07	0.00	9.10	0.00	0.00	0.00	0.00	0.00	0.00	5.41
TRINITY_DN70192_c3_g1	8.20	1.72	1.63	0.00	5.20	2.80	0.00	0.00	1.63	5.96
TRINITY_DN70192_c4_g1	0.00	0.00	0.00	0.00	0.00	0.00	0.00	0.00	0.00	0.00
TRINITY_DN70192_c6_g1	0.00	0.00	0.00	0.00	0.00	0.00	0.00	0.00	0.00	0.00
TRINITY_DN701931_c0_g1	0.00	0.00	0.00	0.00	0.00	0.00	0.00	0.00	0.00	0.00
TRINITY_DN701932_c0_g1	0.00	0.00	0.00	0.00	0.00	0.00	0.00	0.00	0.00	16.93
TRINITY_DN701933_c1_g1	0.00	0.00	0.00	0.00	0.00	0.00	16.52	0.00	0.00	0.00
TRINITY_DN701934_c1_g1	0.00	0.00	0.00	0.00	0.00	0.00	0.00	0.00	0.00	0.00
TRINITY_DN701934_c2_g1	12.26	0.00	0.00	0.00	0.00	0.00	7.74	0.00	5.83	11.28
TRINITY_DN701934_c3_g1	0.00	0.00	0.00	0.00	0.00	0.00	0.00	10.51	0.00	9.98
TRINITY_DN701934_c4_g1	0.00	0.00	0.00	0.00	0.00	0.00	0.00	0.00	0.00	0.00
TRINITY_DN701934_c5_g1	0.00	0.00	0.00	9.69	0.00	0.00	0.00	0.00	0.00	18.28
TRINITY_DN701935_c0_g1	4.81	43.65	3.75	0.00	5.03	0.00	11.91	0.00	4.57	17.61
TRINITY_DN701936_c0_g1	0.00	0.00	0.00	0.00	0.00	0.00	0.00	0.00	0.00	0.00
TRINITY_DN701937_c0_g1	4.23	4.42	5.60	1.42	1.49	0.00	3.22	1.36	1.37	1.28
TRINITY_DN701938_c0_g1	0.00	0.00	0.00	0.00	0.00	0.00	0.00	0.00	0.00	0.00
TRINITY_DN701939_c0_g1	0.00	0.00	10.48	0.00	0.00	0.00	0.00	0.00	0.00	9.50
TRINITY_DN70193_c0_g1	0.00	0.00	6.79	0.00	0.00	2.92	0.00	0.00	9.77	0.00
TRINITY_DN701941_c0_g1	0.00	0.00	0.00	0.00	0.00	0.00	0.00	0.00	0.00	0.00
TRINITY_DN701944_c0_g1	0.00	0.00	0.00	0.00	4.18	0.00	0.00	0.00	3.80	0.00
TRINITY_DN701945_c0_g1	0.00	12.36	0.00	9.85	0.00	0.00	0.00	0.00	0.00	9.32
TRINITY_DN701945_c0_g2	0.00	0.00	0.00	0.00	0.00	0.00	0.00	0.00	21.87	0.00
TRINITY_DN701945_c1_g1	0.00	0.00	0.00	0.00	0.00	0.00	0.00	0.00	7.78	0.00
TRINITY_DN701945_c2_g1	0.80	3.30	3.17	1.61	0.00	0.00	2.69	0.00	2.35	5.16
TRINITY_DN701945_c3_g1	0.00	0.00	0.00	0.00	0.00	0.00	0.00	0.00	0.00	0.00
TRINITY_DN701947_c0_g1	0.00	0.00	0.00	0.00	0.00	0.00	0.00	0.00	0.00	0.00
TRINITY_DN701948_c0_g1	0.00	0.00	0.00	0.00	0.00	0.00	0.00	0.00	0.00	0.00
TRINITY_DN70194_c0_g1	0.00	0.00	3.47	0.00	0.00	0.00	0.00	0.00	0.00	3.17
TRINITY_DN70194_c1_g1	0.00	0.95	0.00	0.00	0.00	0.00	0.00	0.00	0.00	0.83
TRINITY_DN70194_c1_g2	0.00	0.00	0.00	0.00	0.00	0.00	0.00	0.00	0.00	0.00
TRINITY_DN70194_c3_g1	0.00	0.00	0.00	0.00	0.00	0.00	0.00	0.00	0.00	0.00
TRINITY_DN701950_c0_g1	0.00	0.00	0.00	0.00	0.00	0.00	0.00	0.00	0.00	7.66
TRINITY_DN701951_c0_g1	0.00	0.00	0.00	0.00	0.00	0.00	0.00	0.00	0.00	1.16
TRINITY_DN701953_c0_g1	0.00	18.90	0.00	0.00	0.00	0.00	0.00	0.00	0.00	0.00
TRINITY_DN701959_c0_g1	0.00	0.00	0.00	0.00	0.00	0.00	0.00	0.00	0.00	0.00
TRINITY_DN701959_c0_g3	0.00	0.00	0.00	0.00	0.00	0.00	0.00	0.00	0.00	0.00
TRINITY_DN701959_c0_g4	0.00	0.00	0.00	0.00	0.00	0.00	0.00	0.00	0.00	0.00
TRINITY_DN70195_c0_g1	0.00	0.00	0.00	0.00	0.00	0.00	0.00	0.00	17.97	50.56
TRINITY_DN701961_c0_g1	0.00	15.81	0.00	0.00	0.00	0.00	0.00	0.00	0.00	23.72
TRINITY_DN701961_c1_g1	0.00	0.00	0.00	0.00	0.00	0.00	0.00	0.00	0.00	0.00
TRINITY_DN701961_c2_g1	0.00	0.00	0.00	0.00	0.00	0.00	0.00	0.00	44.33	0.00
TRINITY_DN701961_c3_g1	18.30	0.00	0.00	8.93	0.00	7.95	0.00	0.00	0.00	0.00
TRINITY_DN701961_c5_g1	3.72	4.13	0.00	0.00	7.80	0.00	0.00	0.00	7.10	3.39
TRINITY_DN701961_c7_g1	18.76	0.00	0.00	0.00	0.00	0.00	0.00	0.00	18.14	34.01
TRINITY_DN701962_c0_g1	0.00	0.00	0.00	0.00	0.00	0.00	0.00	0.00	0.00	0.00
TRINITY_DN701964_c0_g1	0.00	0.00	0.00	0.00	0.00	0.00	0.00	0.00	0.00	0.00
TRINITY_DN701967_c0_g1	3.56	11.80	0.00	0.00	7.47	3.05	4.31	0.00	6.81	0.00
TRINITY_DN70196_c0_g1	0.00	0.00	0.00	0.00	7.57	0.00	0.00	0.00	0.00	7.80
TRINITY_DN70196_c1_g1	0.00	0.00	0.00	0.00	0.00	0.00	0.00	0.00	3.59	0.00
TRINITY_DN70196_c2_g1	0.00	0.00	0.00	0.00	0.00	0.00	0.00	0.00	0.00	0.00
TRINITY_DN70196_c2_g2	0.00	0.00	0.00	0.00	0.00	0.00	0.00	0.00	5.03	0.00
TRINITY_DN70196_c4_g1	0.00	0.00	0.00	0.00	0.00	0.00	0.00	0.00	0.00	0.00
TRINITY_DN70196_c6_g1	0.00	0.00	0.00	0.00	0.00	0.00	0.00	0.00	0.00	0.00
TRINITY_DN701970_c0_g1	0.00	0.00	0.00	0.00	0.00	0.00	0.00	0.00	9.51	9.14
TRINITY_DN701973_c0_g1	0.00	0.00	0.00	0.00	0.00	0.00	0.00	0.00	18.14	17.00
TRINITY_DN701976_c1_g1	8.94	0.00	0.00	0.00	0.00	0.00	0.00	0.00	8.54	24.70
TRINITY_DN701977_c0_g1	0.00	0.00	0.00	0.00	0.00	0.00	0.00	0.00	0.00	3.68
TRINITY_DN701978_c0_g1	0.00	0.00	0.00	0.00	0.00	0.00	0.00	0.00	0.00	0.00
TRINITY_DN701979_c0_g1	0.00	0.00	0.00	0.00	0.00	0.00	0.00	0.00	0.00	0.00
TRINITY_DN70197_c0_g1	0.00	0.00	6.29	0.00	0.00	0.00	7.88	0.00	11.85	5.73
TRINITY_DN70197_c1_g1	0.00	0.00	0.00	0.00	0.00	0.00	0.00	0.00	0.00	0.00
TRINITY_DN701981_c0_g1	0.00	22.74	0.00	0.00	0.00	0.00	0.00	0.00	0.00	0.00
TRINITY_DN701982_c0_g1	0.00	0.00	0.00	0.00	0.00	0.00	0.00	0.00	0.00	0.00
TRINITY_DN701983_c0_g1	0.00	3.05	5.61	0.00	5.92	0.00	0.00	0.00	5.41	2.56
TRINITY_DN701984_c0_g1	0.00	0.00	0.00	0.00	0.00	0.00	0.00	0.00	0.00	0.00
TRINITY_DN701986_c0_g1	0.00	0.00	0.00	0.00	0.00	0.00	0.00	0.00	0.00	0.00
TRINITY_DN701986_c1_g1	4.02	0.00	0.00	0.00	0.00	0.00	0.00	0.00	0.00	0.00
TRINITY_DN701989_c0_g1	0.00	0.00	0.00	0.00	0.00	0.00	0.00	0.00	0.00	0.00
TRINITY_DN70198_c1_g1	20.91	24.73	0.00	0.00	7.26	0.00	0.00	0.00	13.25	83.20
TRINITY_DN701995_c0_g1	0.00	0.00	0.00	0.00	0.00	0.00	0.00	0.00	0.00	0.00
TRINITY_DN701996_c0_g1	0.00	0.00	0.00	0.00	0.00	0.00	0.00	0.00	0.00	0.00
TRINITY_DN70199_c0_g1	0.00	0.00	0.00	0.00	0.00	0.00	0.00	0.00	0.00	5.08
TRINITY_DN70199_c0_g2	2.49	3.88	0.00	1.25	0.00	1.06	2.82	1.20	0.00	9.78
TRINITY_DN7019_c0_g1	10.50	29.66	18.62	0.00	5.54	0.00	0.00	7.53	0.00	60.76
TRINITY_DN7019_c1_g1	0.00	0.00	3.57	0.00	0.00	0.00	0.00	0.00	0.00	0.00
TRINITY_DN7019_c1_g2	0.00	0.00	0.00	0.00	0.00	0.00	0.00	4.53	0.00	0.00
TRINITY_DN7019_c2_g1	0.00	0.00	0.00	0.00	0.00	0.00	0.00	0.00	0.00	0.00
TRINITY_DN7019_c2_g2	0.00	0.00	0.00	0.00	0.00	27.92	18.27	0.00	0.00	0.00
TRINITY_DN7019_c2_g3	0.00	0.00	0.00	0.00	0.00	0.00	0.00	0.00	0.00	0.00
TRINITY_DN7019_c2_g4	0.00	0.00	0.00	0.00	0.00	0.00	0.00	0.00	0.00	0.00
TRINITY_DN701_c0_g1	38.83	41.16	29.69	17.25	25.78	20.33	55.30	18.70	98.79	66.96
TRINITY_DN701_c0_g2	5.63	2.87	4.52	4.84	3.11	1.00	12.59	2.19	17.26	11.96
TRINITY_DN701_c0_g3	0.00	2.19	0.00	0.00	1.12	0.00	0.00	0.00	0.00	1.92
TRINITY_DN702000_c0_g1	25.71	0.00	0.00	0.00	17.40	0.00	16.80	0.00	0.00	35.26
TRINITY_DN702001_c0_g1	0.00	3.13	0.00	0.00	0.00	0.00	0.00	0.00	0.00	0.00
TRINITY_DN702002_c0_g1	11.42	0.00	0.00	11.05	0.00	0.00	14.88	0.00	10.94	10.47
TRINITY_DN702005_c0_g1	0.00	0.00	0.00	0.00	0.00	0.00	0.00	0.00	0.00	0.00
TRINITY_DN702005_c1_g1	0.00	0.00	0.00	0.00	14.28	0.00	0.00	0.00	0.00	0.00
TRINITY_DN702009_c0_g1	0.00	0.00	0.00	0.00	0.00	0.00	0.00	0.00	0.00	14.73
TRINITY_DN70200_c0_g1	0.00	0.00	0.00	0.00	0.00	0.00	0.00	0.00	9.34	0.00
TRINITY_DN70200_c2_g1	0.00	0.00	0.00	0.00	0.00	0.00	0.00	0.00	0.00	0.00
TRINITY_DN70200_c2_g2	0.00	0.00	0.00	0.00	35.23	0.00	0.00	0.00	0.00	0.00
TRINITY_DN70200_c2_g4	8.21	0.00	0.00	0.00	0.00	0.00	0.00	0.00	0.00	0.00
TRINITY_DN70200_c2_g5	0.00	0.00	0.00	0.00	0.00	0.00	0.00	0.00	0.00	0.00
TRINITY_DN702015_c0_g1	0.00	0.00	0.00	0.00	0.00	0.00	0.00	0.00	0.00	0.00
TRINITY_DN702018_c0_g1	0.00	0.00	0.00	0.00	0.00	0.00	0.00	0.00	0.00	0.00
TRINITY_DN702019_c0_g1	0.00	0.00	0.00	0.00	0.00	0.00	0.00	0.00	0.00	0.00
TRINITY_DN70201_c0_g1	0.00	0.00	0.00	0.00	0.00	0.00	0.00	0.00	0.00	0.00
TRINITY_DN70201_c0_g2	4.90	2.63	0.00	0.00	2.58	0.00	5.77	0.00	2.36	6.69
TRINITY_DN70201_c1_g1	0.00	0.00	0.00	0.00	0.00	0.00	0.00	0.00	0.00	0.00
TRINITY_DN702021_c0_g1	0.00	0.00	0.00	0.00	16.31	0.00	0.00	0.00	15.16	0.00
TRINITY_DN702024_c0_g2	0.00	0.00	0.00	0.00	0.00	2.50	0.00	2.84	0.00	0.00
TRINITY_DN702027_c0_g1	0.00	0.00	0.00	0.00	0.00	0.00	0.00	0.00	0.00	0.00
TRINITY_DN702028_c0_g1	0.00	0.00	0.00	0.00	0.00	0.00	0.00	0.00	8.21	0.00
TRINITY_DN702029_c0_g1	10.09	0.00	0.00	0.00	0.00	0.00	0.00	0.00	0.00	0.00
TRINITY_DN702030_c0_g1	28.01	0.00	0.00	0.00	0.00	0.00	18.38	0.00	0.00	12.81
TRINITY_DN702032_c0_g1	0.00	0.00	0.00	0.00	0.00	0.00	0.00	0.00	0.00	0.00
TRINITY_DN702033_c1_g1	0.00	41.64	0.00	0.00	0.00	0.00	22.70	16.37	0.00	0.00
TRINITY_DN702034_c0_g1	0.00	0.00	0.00	0.00	0.00	0.00	0.00	11.93	0.00	0.00
TRINITY_DN702036_c0_g1	0.00	0.00	0.00	0.00	0.00	0.00	0.00	0.00	0.00	0.00
TRINITY_DN702037_c0_g1	0.00	0.00	8.13	0.00	0.00	0.00	0.00	0.00	0.00	0.00
TRINITY_DN702038_c0_g1	0.00	0.00	0.00	0.00	0.00	0.00	0.00	0.00	0.00	6.05
TRINITY_DN702039_c0_g1	0.00	0.00	0.00	0.00	0.00	0.00	0.00	0.00	0.00	0.00
TRINITY_DN70203_c0_g1	32.17	0.00	0.00	0.00	16.59	0.00	0.00	0.00	46.30	14.60
TRINITY_DN702041_c0_g1	0.00	1.66	10.83	0.00	11.08	0.00	0.00	0.00	0.00	9.79
TRINITY_DN702041_c1_g1	0.00	0.00	0.00	0.00	0.00	0.00	0.00	0.00	0.00	0.00
TRINITY_DN702041_c1_g2	0.00	0.97	0.58	6.59	0.00	0.00	0.00	0.00	2.92	6.97
TRINITY_DN702041_c1_g3	3.83	0.00	0.00	0.00	0.00	0.00	0.00	0.00	0.00	0.00
TRINITY_DN702041_c4_g1	12.86	0.00	0.00	0.00	0.00	0.00	0.00	0.00	12.40	0.00
TRINITY_DN702044_c0_g1	0.00	0.00	0.00	0.00	0.00	0.00	0.00	0.00	0.00	0.00
TRINITY_DN702045_c0_g1	0.00	0.00	0.00	0.00	11.83	0.00	0.00	10.97	0.00	10.47
TRINITY_DN702047_c0_g1	0.00	0.00	0.00	0.00	0.00	0.00	0.00	0.00	0.00	0.00
TRINITY_DN70204_c0_g1	0.00	0.00	0.00	0.00	0.00	0.00	0.00	0.00	0.00	0.00
TRINITY_DN70204_c10_g1	0.00	0.00	0.00	0.00	0.00	0.00	0.00	0.00	0.00	0.00
TRINITY_DN70204_c11_g1	0.00	0.00	0.00	0.00	0.00	0.00	0.00	0.00	0.00	0.00
TRINITY_DN70204_c12_g1	0.00	0.00	0.00	0.00	0.00	0.00	0.00	0.00	16.05	15.13
TRINITY_DN70204_c13_g1	0.00	0.00	0.00	0.00	0.00	0.00	0.00	0.00	0.00	0.00
TRINITY_DN70204_c1_g1	0.00	0.00	0.00	0.00	0.00	0.00	0.00	0.00	0.00	0.00
TRINITY_DN70204_c2_g1	0.00	0.00	0.00	0.00	0.00	0.00	0.00	0.00	0.00	0.00
TRINITY_DN70204_c5_g1	0.00	0.00	0.00	0.00	0.00	0.00	0.00	0.00	0.00	0.00
TRINITY_DN70204_c6_g1	0.00	0.00	11.34	0.00	0.00	0.00	0.00	0.00	0.00	0.00
TRINITY_DN70204_c7_g1	14.24	17.24	0.00	0.00	0.00	12.16	0.00	0.00	27.37	0.00
TRINITY_DN70204_c8_g1	0.00	0.00	0.00	0.00	4.70	0.00	0.00	0.00	0.00	12.32
TRINITY_DN70204_c9_g1	0.00	0.00	0.00	0.00	0.00	0.00	0.00	0.00	17.97	0.00
TRINITY_DN702051_c2_g1	0.00	0.00	0.00	0.00	0.00	0.00	0.00	0.00	0.00	15.27
TRINITY_DN702052_c0_g1	0.00	0.00	0.00	0.00	0.00	0.00	0.00	0.00	17.27	0.00
TRINITY_DN702057_c0_g1	0.00	8.50	0.00	0.00	0.00	6.23	0.00	0.00	6.82	0.00
TRINITY_DN702061_c0_g1	0.00	0.00	0.00	12.96	0.00	0.00	17.54	0.00	12.88	12.24
TRINITY_DN702062_c0_g1	17.12	20.44	0.00	0.00	0.00	0.00	44.48	0.00	0.00	45.94
TRINITY_DN702062_c2_g1	5.00	0.00	0.00	0.00	0.00	0.00	6.21	0.00	4.75	0.00
TRINITY_DN702065_c0_g1	0.00	0.00	0.00	3.05	0.00	0.00	0.00	0.00	2.96	4.14
TRINITY_DN702066_c0_g1	1.84	1.95	1.83	0.00	0.00	1.57	6.37	3.56	1.78	1.67
TRINITY_DN702068_c0_g1	0.00	0.00	0.00	0.00	0.00	0.00	0.00	0.00	0.00	0.00
TRINITY_DN702069_c0_g1	0.00	0.00	0.00	0.00	0.00	0.00	0.00	0.00	0.00	0.00
TRINITY_DN702069_c0_g2	0.00	0.00	0.00	0.00	0.00	0.00	0.00	0.00	0.00	0.00
TRINITY_DN702070_c0_g1	0.00	0.00	0.00	0.00	0.00	0.00	0.00	0.00	0.00	0.00
TRINITY_DN702070_c1_g1	0.00	0.00	0.00	0.00	0.00	0.00	8.70	0.00	0.00	0.00
TRINITY_DN702072_c0_g1	0.00	0.00	0.00	0.00	0.00	0.00	0.00	0.00	0.00	0.00
TRINITY_DN702073_c0_g1	0.00	0.00	0.00	8.16	0.00	0.00	0.00	0.00	2.63	0.00
TRINITY_DN702075_c0_g2	6.26	0.00	12.64	0.00	0.00	0.00	0.00	6.17	0.00	23.04
TRINITY_DN702075_c1_g1	12.40	0.00	0.00	0.00	25.72	0.00	0.00	0.00	0.00	0.00
TRINITY_DN702075_c1_g2	0.00	10.41	0.00	0.00	0.00	0.00	0.00	0.00	9.75	37.49
TRINITY_DN702075_c2_g1	0.00	0.00	0.00	0.00	0.00	0.00	0.00	0.00	6.36	0.00
TRINITY_DN702076_c0_g2	0.00	0.00	0.00	0.00	0.00	0.00	0.00	0.00	0.00	0.00
TRINITY_DN702077_c0_g1	0.00	0.00	0.00	0.00	0.00	0.00	0.00	0.00	0.00	0.00
TRINITY_DN702078_c0_g1	0.00	0.00	0.00	0.00	0.00	0.00	0.00	0.00	15.16	0.00
TRINITY_DN70207_c0_g1	0.00	25.07	0.00	0.00	0.00	0.00	18.57	0.00	0.00	18.87
TRINITY_DN702080_c0_g1	0.00	0.00	0.00	0.00	0.00	0.00	0.00	0.00	0.00	0.00
TRINITY_DN702080_c1_g1	0.00	0.00	0.00	0.00	0.00	0.00	0.00	0.00	29.02	13.76
TRINITY_DN702081_c0_g1	0.00	0.00	0.00	0.00	0.00	0.00	0.00	0.00	0.00	0.00
TRINITY_DN702082_c0_g1	0.00	0.00	0.00	0.00	0.00	0.00	0.00	0.00	0.00	0.00
TRINITY_DN702083_c0_g1	0.00	0.00	0.00	0.00	0.00	0.00	0.00	0.00	0.00	0.00
TRINITY_DN702084_c0_g1	0.00	21.54	0.00	0.00	0.00	0.00	0.00	0.00	0.00	16.38
TRINITY_DN702086_c0_g1	0.00	0.00	0.00	0.00	0.00	0.00	0.00	0.00	0.00	0.00
TRINITY_DN702088_c0_g1	0.00	0.00	0.00	0.00	0.00	0.00	0.00	0.00	0.00	0.00
TRINITY_DN702089_c0_g1	0.00	0.00	0.00	0.00	0.00	0.00	0.00	0.00	0.00	0.00
TRINITY_DN70208_c0_g1	8.29	0.00	0.00	7.49	0.00	0.00	0.00	0.00	7.27	0.00
TRINITY_DN70208_c1_g1	0.00	0.00	24.03	0.00	0.00	0.00	0.00	0.00	25.86	0.00
TRINITY_DN70208_c1_g2	0.00	0.00	0.00	0.00	0.00	0.00	0.00	0.00	0.00	0.00
TRINITY_DN70208_c2_g1	0.00	0.00	0.00	0.00	0.00	0.00	0.00	0.00	0.00	0.00
TRINITY_DN70208_c4_g1	0.00	0.00	0.00	0.00	0.00	0.00	3.10	2.56	0.00	0.00
TRINITY_DN702091_c0_g1	0.00	0.00	0.00	0.00	0.00	0.00	0.00	0.00	0.00	9.09
TRINITY_DN702093_c0_g1	0.00	0.00	0.00	0.00	0.00	0.00	0.00	17.73	0.00	17.16
TRINITY_DN702095_c0_g1	0.00	0.00	0.00	0.00	0.00	0.00	0.00	0.00	0.00	7.70
TRINITY_DN702095_c0_g2	0.00	0.00	0.00	5.60	5.95	0.00	0.00	5.61	10.83	5.23
TRINITY_DN702097_c0_g1	0.00	0.00	0.00	0.00	0.00	0.00	0.00	0.00	0.00	0.00
TRINITY_DN702097_c0_g2	16.64	0.00	0.00	0.00	0.00	0.00	0.00	0.00	0.00	0.00
TRINITY_DN7020_c0_g1	2180.33	2837.63	1325.74	134.21	83.18	1249.55	3404.48	840.22	5298.91	310.07
TRINITY_DN7020_c0_g2	35.77	44.60	39.27	24.15	26.11	34.29	1.97	18.46	27.11	48.71
TRINITY_DN7020_c0_g3	7.37	6.57	0.00	0.00	0.00	0.00	3.71	7.11	17.98	3.35
TRINITY_DN7020_c10_g1	0.00	0.00	0.00	0.00	0.00	0.00	15.60	0.00	0.00	54.72
TRINITY_DN7020_c12_g1	13.15	0.00	26.64	0.00	0.00	0.00	0.00	0.00	0.00	0.00
TRINITY_DN7020_c17_g1	0.00	0.00	0.00	0.00	0.00	0.00	0.00	0.00	0.00	0.00
TRINITY_DN7020_c19_g1	0.00	0.00	3.93	0.00	0.00	0.00	0.00	0.00	0.00	0.00
TRINITY_DN7020_c1_g2	0.00	0.00	0.00	0.00	0.00	0.00	0.00	0.00	0.00	0.00
TRINITY_DN7020_c22_g1	0.00	0.00	0.00	0.00	0.00	0.00	0.00	0.00	0.00	0.00
TRINITY_DN7020_c24_g1	70.01	98.62	37.74	59.70	50.04	32.65	198.16	70.37	121.08	241.44
TRINITY_DN7020_c26_g1	1.92	17.91	0.00	0.00	0.00	6.55	8.89	0.00	9.30	5.84
TRINITY_DN7020_c28_g1	0.00	0.00	0.00	0.00	0.00	5.35	0.00	0.00	0.00	15.15
TRINITY_DN7020_c2_g1	53.27	55.86	73.54	56.26	30.34	28.30	64.72	26.27	128.69	138.60
TRINITY_DN7020_c30_g1	0.00	9.07	0.00	8.41	0.00	0.00	0.00	0.00	0.00	13.95
TRINITY_DN7020_c3_g2	12.48	2.10	46.01	10.77	0.00	0.00	15.97	9.04	45.23	6.44
TRINITY_DN7020_c3_g3	173.50	66.54	225.86	164.04	128.27	70.31	124.96	33.43	299.10	282.64
TRINITY_DN7020_c4_g2	0.00	0.00	0.00	0.00	0.00	0.00	18.81	0.00	0.00	0.00
TRINITY_DN7020_c9_g1	2.95	0.00	0.00	0.00	0.00	0.00	0.00	0.00	0.00	0.00
TRINITY_DN702100_c0_g1	0.00	0.00	0.00	0.00	0.00	0.00	0.00	0.00	0.00	19.30
TRINITY_DN702101_c0_g1	0.00	0.00	0.00	0.00	0.00	0.00	0.00	0.00	0.00	0.00
TRINITY_DN702101_c1_g1	0.00	5.28	0.00	0.00	0.00	0.00	11.53	0.00	0.00	4.26
TRINITY_DN702101_c2_g1	0.00	0.00	0.00	0.00	0.00	0.00	0.00	0.00	0.00	0.00
TRINITY_DN702101_c2_g2	0.00	0.00	0.00	0.00	0.00	0.00	0.00	0.00	0.00	10.32
TRINITY_DN702101_c3_g1	0.00	0.00	0.00	0.96	0.00	0.00	1.40	0.00	0.00	0.00
TRINITY_DN702101_c4_g1	0.00	0.00	1.53	0.00	0.00	0.00	0.00	0.00	1.50	3.12
TRINITY_DN702101_c4_g2	0.00	11.06	0.00	0.00	0.00	0.00	0.00	0.00	0.00	0.00
TRINITY_DN702102_c0_g1	0.00	0.00	0.00	0.00	0.00	0.00	0.00	0.00	0.00	0.00
TRINITY_DN702103_c1_g2	0.00	0.00	0.00	0.00	0.00	0.00	0.00	0.00	0.00	9.50
TRINITY_DN702103_c2_g1	0.00	0.00	0.00	0.00	0.00	0.00	0.00	0.00	0.00	0.00
TRINITY_DN702103_c2_g2	0.00	0.00	0.00	0.00	0.00	0.00	0.00	0.00	0.00	12.14
TRINITY_DN702103_c6_g1	0.00	0.00	0.00	0.00	0.00	0.00	0.00	0.00	0.00	17.84
TRINITY_DN702103_c7_g1	0.00	0.00	0.00	0.00	0.00	0.00	0.00	0.00	1.43	0.00
TRINITY_DN702103_c8_g1	0.00	0.00	0.00	0.00	0.00	0.00	0.00	0.00	0.00	0.00
TRINITY_DN702105_c0_g1	5.47	18.87	0.00	0.00	0.00	0.00	0.00	0.00	0.00	30.06
TRINITY_DN702106_c0_g1	0.00	0.17	0.00	0.00	0.00	0.00	0.00	0.00	21.46	13.74
TRINITY_DN702108_c0_g1	6.99	0.00	0.00	0.00	7.33	0.00	4.22	3.42	0.00	3.19
TRINITY_DN70210_c0_g1	0.00	7.49	0.00	0.00	0.00	0.00	0.00	0.00	0.00	0.00
TRINITY_DN70210_c1_g1	0.00	0.00	0.00	0.00	0.00	0.00	0.00	0.00	0.00	0.00
TRINITY_DN70210_c2_g1	0.00	0.00	0.00	0.00	0.00	0.00	0.00	0.00	0.00	0.00
TRINITY_DN702111_c0_g1	0.00	0.00	0.00	0.00	0.00	0.00	0.00	7.80	6.08	0.00
TRINITY_DN702111_c1_g1	0.00	0.00	0.00	0.00	0.00	0.00	0.00	0.00	0.00	0.00
TRINITY_DN702112_c0_g1	0.00	0.00	0.00	18.46	0.00	0.00	0.00	0.00	0.00	0.00
TRINITY_DN702116_c0_g1	0.00	0.00	0.00	0.00	0.00	0.00	0.00	0.00	0.00	0.00
TRINITY_DN702117_c0_g1	3.49	0.00	0.00	0.00	0.00	0.00	4.22	0.00	0.00	3.19
TRINITY_DN702118_c0_g1	0.00	0.00	0.00	0.00	0.00	0.00	0.00	0.00	0.00	0.00
TRINITY_DN702118_c0_g2	0.00	0.00	0.00	0.00	0.00	0.00	0.00	0.00	6.30	0.00
TRINITY_DN702119_c0_g1	8.02	0.00	0.00	0.00	0.00	0.00	0.00	0.00	0.00	9.79
TRINITY_DN702120_c0_g1	8.85	0.00	0.00	0.00	0.00	0.00	0.00	0.00	8.72	0.00
TRINITY_DN702120_c1_g1	0.00	0.00	0.00	0.00	0.00	0.00	0.00	0.00	0.00	13.00
TRINITY_DN702121_c0_g1	5.51	0.00	0.00	0.00	0.00	0.00	0.00	0.00	0.00	10.10
TRINITY_DN702122_c0_g1	0.00	0.00	4.19	4.14	0.00	0.00	0.00	0.00	0.00	0.00
TRINITY_DN702123_c0_g1	0.00	0.00	0.00	0.00	0.00	0.00	1.86	0.00	0.00	2.95
TRINITY_DN702125_c0_g1	0.00	0.00	0.00	0.00	0.00	0.00	0.00	0.00	0.00	0.00
TRINITY_DN702126_c0_g1	0.00	0.00	0.00	0.00	12.48	0.00	0.00	0.00	0.00	0.00
TRINITY_DN702128_c0_g1	0.00	0.00	0.00	0.00	0.00	0.00	0.00	0.00	0.00	0.00
TRINITY_DN702129_c0_g1	0.00	0.00	0.00	0.00	0.00	0.00	0.00	0.00	16.52	15.51
TRINITY_DN70212_c0_g1	0.00	0.00	0.00	0.00	0.00	0.00	0.00	0.00	0.00	0.00
TRINITY_DN702131_c0_g1	0.00	0.00	0.00	10.42	5.54	0.00	13.22	0.00	0.00	4.86
TRINITY_DN702132_c0_g1	0.00	0.00	8.88	0.00	0.00	0.00	0.00	0.00	0.00	0.00
TRINITY_DN702132_c1_g1	14.01	0.00	0.00	0.00	0.00	0.00	36.76	0.00	0.00	25.62
TRINITY_DN702132_c2_g1	12.62	0.00	0.00	0.00	0.00	0.00	0.00	0.00	17.99	11.62
TRINITY_DN702133_c0_g1	0.00	0.00	0.00	0.00	8.72	0.00	0.00	0.00	0.00	7.70
TRINITY_DN702133_c1_g1	0.00	0.00	0.00	0.00	0.00	0.00	0.00	0.00	0.00	0.00
TRINITY_DN702134_c0_g1	0.00	0.00	0.00	0.00	0.00	0.00	0.00	0.00	0.00	0.00
TRINITY_DN702136_c0_g1	0.00	15.54	0.00	0.00	0.00	0.00	16.68	0.00	0.00	0.00
TRINITY_DN702137_c0_g1	0.00	0.00	0.00	0.00	0.00	0.00	0.00	0.00	0.00	0.00
TRINITY_DN702138_c0_g1	0.00	0.00	0.00	0.00	0.00	0.00	0.00	0.00	0.00	0.00
TRINITY_DN702139_c0_g1	0.00	0.00	0.00	0.00	0.00	0.00	0.00	0.00	0.00	0.00
TRINITY_DN70213_c0_g1	0.00	0.00	0.00	0.00	0.00	0.00	0.00	0.00	0.00	0.00
TRINITY_DN70213_c2_g1	3.91	0.00	0.00	0.00	0.00	0.00	0.00	0.00	0.00	0.00
TRINITY_DN702140_c0_g1	0.00	0.00	0.00	0.00	0.00	0.00	0.00	0.00	0.00	0.00
TRINITY_DN702144_c0_g1	2.32	8.04	1.37	3.28	1.96	0.39	2.05	1.33	5.01	8.42
TRINITY_DN702144_c0_g2	0.00	0.00	0.00	0.00	0.00	0.00	0.00	0.00	0.00	0.00
TRINITY_DN702144_c0_g3	0.00	0.00	0.00	0.00	0.00	0.00	0.00	0.00	0.00	0.00
TRINITY_DN702144_c2_g1	0.00	4.76	0.00	4.45	0.00	0.00	0.00	2.16	0.00	10.12
TRINITY_DN702145_c0_g1	0.00	0.00	0.00	0.00	0.00	0.00	0.00	0.00	4.19	0.00
TRINITY_DN702147_c0_g1	0.00	0.00	0.00	0.00	0.00	0.00	0.00	0.00	0.00	0.00
TRINITY_DN702148_c0_g1	0.00	0.00	0.00	0.00	0.00	0.00	0.00	0.00	0.00	29.53
TRINITY_DN70214_c0_g1	0.00	0.00	0.00	0.00	0.00	0.00	0.00	0.00	0.00	0.00
TRINITY_DN70214_c0_g2	0.00	11.66	0.00	0.00	0.00	0.00	0.00	0.00	0.00	0.00
TRINITY_DN702150_c0_g1	0.00	0.00	0.00	0.00	0.00	0.00	0.00	0.00	0.00	0.00
TRINITY_DN702151_c1_g1	0.00	10.26	1.72	0.00	0.00	0.00	0.00	0.00	0.00	4.35
TRINITY_DN702152_c0_g1	0.00	0.00	0.00	0.00	9.07	0.00	11.26	0.00	0.00	0.00
TRINITY_DN702153_c0_g1	0.00	0.00	0.00	0.00	0.00	0.00	0.00	0.00	0.00	0.00
TRINITY_DN702154_c0_g1	0.00	0.00	0.00	0.00	0.00	0.00	0.00	0.00	0.00	0.00
TRINITY_DN702155_c0_g1	7.03	0.00	1.74	0.00	3.71	0.00	4.05	0.00	2.75	9.58
TRINITY_DN702157_c0_g1	11.28	0.00	0.00	0.00	0.00	0.00	0.00	0.00	0.00	0.00
TRINITY_DN702158_c0_g1	0.00	1.32	0.00	0.00	0.00	0.00	0.00	0.00	0.00	0.00
TRINITY_DN70215_c0_g1	2.96	3.10	2.94	4.46	0.00	0.00	1.69	0.00	4.32	4.04
TRINITY_DN70215_c0_g2	0.00	0.00	0.00	0.00	0.00	0.00	0.00	0.00	0.00	0.00
TRINITY_DN70215_c1_g1	2.25	4.80	2.23	0.00	2.37	0.00	5.25	0.00	4.34	10.21
TRINITY_DN70215_c1_g2	0.00	0.00	0.00	0.00	0.00	0.00	0.00	0.00	16.69	15.65
TRINITY_DN70215_c1_g3	0.00	0.00	0.00	0.00	0.00	0.00	0.00	13.05	0.00	0.00
TRINITY_DN70215_c2_g1	13.94	0.00	0.00	0.00	12.86	12.11	0.00	0.00	11.93	0.00
TRINITY_DN70215_c4_g1	0.00	1.99	1.31	1.33	2.09	2.25	7.52	0.00	14.16	9.59
TRINITY_DN70215_c6_g1	12.02	2.49	0.00	0.00	2.11	0.00	0.00	0.00	0.00	0.00
TRINITY_DN70215_c7_g1	1.16	2.42	0.00	0.00	2.46	0.00	0.00	0.00	0.00	4.23
TRINITY_DN702160_c0_g1	0.00	0.00	0.00	0.00	0.00	0.00	0.00	0.00	0.00	0.00
TRINITY_DN702163_c0_g1	0.00	0.00	0.00	0.00	0.00	7.40	0.00	0.00	0.00	15.66
TRINITY_DN702166_c0_g1	0.00	0.00	0.00	0.00	0.00	0.00	0.00	0.00	0.00	6.23
TRINITY_DN702168_c0_g1	0.00	0.00	2.31	0.00	0.00	1.98	5.44	0.00	0.00	0.00
TRINITY_DN702169_c0_g1	7.64	0.00	0.00	0.00	0.00	0.00	0.00	0.00	0.00	7.01
TRINITY_DN70216_c0_g1	0.00	10.79	0.00	0.00	0.00	0.00	0.00	0.00	19.32	0.00
TRINITY_DN702170_c0_g1	0.00	0.00	2.24	0.00	0.00	0.00	0.00	0.00	0.00	3.09
TRINITY_DN702171_c0_g1	0.00	13.43	0.00	0.00	0.00	0.00	0.00	0.00	14.27	10.63
TRINITY_DN702172_c0_g1	0.00	48.79	0.00	0.00	10.42	0.00	0.00	19.44	0.00	27.67
TRINITY_DN702173_c0_g1	0.00	0.00	0.00	0.00	0.00	0.00	0.00	0.00	0.00	13.20
TRINITY_DN702176_c0_g1	0.00	0.00	0.00	0.00	0.00	0.00	0.00	0.00	0.00	0.00
TRINITY_DN702177_c0_g1	0.00	0.00	0.00	0.00	3.71	0.00	0.00	0.00	0.00	0.00
TRINITY_DN702177_c1_g1	0.00	9.57	0.00	0.00	0.00	0.00	0.00	0.00	18.14	8.40
TRINITY_DN702178_c0_g1	0.00	3.78	0.00	0.00	0.00	0.00	4.14	3.36	0.00	0.00
TRINITY_DN70217_c0_g1	3.56	1.88	1.77	0.00	5.72	0.00	4.10	0.00	3.41	1.62
TRINITY_DN70217_c0_g2	0.00	0.00	7.11	0.00	0.00	0.00	0.00	0.00	0.00	0.00
TRINITY_DN70217_c1_g1	0.00	0.00	0.00	0.00	0.00	0.00	0.00	0.00	0.00	6.61
TRINITY_DN70217_c1_g2	0.00	0.00	0.00	0.00	0.00	0.00	0.00	0.00	17.14	32.12
TRINITY_DN70217_c2_g1	0.00	0.00	0.00	0.00	0.00	0.00	0.00	0.00	0.00	0.00
TRINITY_DN702180_c0_g1	0.00	0.00	0.00	0.00	0.00	0.00	22.47	0.00	0.00	0.00
TRINITY_DN702182_c0_g1	0.00	7.64	0.00	3.44	0.00	0.00	0.00	0.00	9.95	9.48
TRINITY_DN702182_c1_g1	0.00	0.00	0.00	0.00	0.00	0.00	0.00	0.00	0.00	0.00
TRINITY_DN702183_c0_g1	0.00	0.00	0.00	0.00	0.00	0.00	0.00	0.00	0.00	0.00
TRINITY_DN702184_c0_g1	0.00	0.00	0.00	0.00	0.00	0.00	0.00	0.00	0.00	16.08
TRINITY_DN702185_c0_g1	0.00	13.17	0.00	0.00	0.00	0.00	0.00	0.00	0.00	0.00
TRINITY_DN702187_c0_g1	10.53	0.00	5.28	0.00	0.00	0.00	43.93	0.00	9.99	0.00
TRINITY_DN702187_c0_g3	0.00	0.00	0.00	0.00	0.00	5.77	0.00	0.00	6.30	6.10
TRINITY_DN702188_c0_g1	0.00	0.00	0.00	0.00	0.00	0.00	0.00	0.00	0.00	0.00
TRINITY_DN702189_c0_g1	0.00	0.00	0.00	0.00	0.00	0.00	0.00	0.00	0.00	0.00
TRINITY_DN70218_c1_g1	0.00	0.00	0.00	0.00	15.35	0.00	0.00	0.00	0.00	0.00
TRINITY_DN702190_c0_g1	0.00	0.00	0.00	0.00	0.00	0.00	0.00	0.00	0.00	14.60
TRINITY_DN702191_c0_g1	0.00	0.00	0.00	0.00	0.00	0.00	0.00	0.00	0.00	0.00
TRINITY_DN702192_c0_g1	0.00	0.00	0.00	0.00	0.00	0.00	0.00	0.00	0.00	6.49
TRINITY_DN702193_c0_g1	3.34	0.00	0.00	0.00	0.00	2.86	0.00	0.00	0.00	3.04
TRINITY_DN702194_c1_g1	0.00	0.00	0.00	0.00	0.00	0.00	0.00	0.00	0.00	0.00
TRINITY_DN702195_c0_g1	0.00	0.00	0.00	4.18	0.00	0.00	0.00	0.00	0.00	0.00
TRINITY_DN70219_c0_g1	4.10	7.21	4.05	3.38	3.76	5.27	5.66	5.09	18.50	22.95
TRINITY_DN70219_c1_g1	4.91	0.00	0.00	0.00	0.00	0.00	0.00	0.00	0.00	0.00
TRINITY_DN7021_c0_g1	0.00	0.00	0.00	0.00	0.00	0.00	0.00	0.00	0.00	0.00
TRINITY_DN7021_c0_g2	6503.57	7904.93	3678.00	4080.51	3354.99	3353.12	8465.93	3108.59	12539.46	13586.71
TRINITY_DN7021_c10_g1	28.32	0.00	8.42	0.00	0.00	0.00	0.00	7.50	8.03	0.00
TRINITY_DN7021_c14_g1	0.00	0.00	0.00	0.00	0.00	0.00	0.00	0.00	0.00	0.00
TRINITY_DN7021_c16_g1	0.00	0.00	0.00	0.00	0.00	0.00	0.00	0.00	0.00	0.00
TRINITY_DN7021_c1_g1	0.00	0.00	0.00	0.00	0.00	0.00	0.00	0.00	0.00	0.00
TRINITY_DN7021_c3_g1	2.82	21.41	5.62	8.43	0.00	0.00	43.58	11.00	21.68	40.13
TRINITY_DN7021_c4_g1	0.00	0.00	0.00	0.00	0.00	15.71	0.00	0.00	35.95	16.85
TRINITY_DN7021_c5_g1	0.00	12.02	0.00	0.00	10.29	0.00	25.69	0.00	9.46	18.59
TRINITY_DN7021_c9_g1	0.00	0.00	0.00	0.00	0.00	0.00	0.00	0.00	0.00	0.00
TRINITY_DN702202_c0_g2	0.00	0.00	0.00	0.00	0.00	0.00	0.00	0.00	5.81	0.00
TRINITY_DN702204_c0_g1	0.00	0.00	0.00	0.00	0.00	0.00	0.00	0.00	0.00	0.00
TRINITY_DN702205_c0_g1	0.00	0.00	0.00	9.03	0.00	0.00	0.00	0.00	0.00	0.00
TRINITY_DN702207_c0_g1	0.00	0.00	0.00	0.00	0.00	0.00	0.00	0.00	0.00	0.00
TRINITY_DN702208_c0_g1	0.00	0.00	16.07	0.00	0.00	0.00	0.00	0.00	0.00	0.00
TRINITY_DN70220_c1_g1	0.00	0.00	0.00	38.29	0.00	0.00	0.00	0.00	12.67	0.00
TRINITY_DN702210_c0_g1	0.00	0.00	0.00	0.00	0.00	0.00	0.00	0.00	5.50	2.61
TRINITY_DN702211_c1_g1	0.00	0.00	0.00	0.00	0.00	0.00	0.00	0.00	0.00	0.00
TRINITY_DN702213_c0_g2	0.00	0.00	0.00	0.00	0.00	0.00	0.00	0.00	3.62	3.46
TRINITY_DN702214_c0_g1	0.00	0.00	0.00	0.00	0.00	0.00	0.00	0.00	0.00	0.00
TRINITY_DN702215_c0_g1	0.00	0.00	0.00	0.00	0.00	0.00	0.00	0.00	7.47	0.00
TRINITY_DN702216_c0_g2	0.00	0.00	0.00	0.00	0.00	0.00	0.00	0.00	0.00	13.87
TRINITY_DN702216_c2_g1	0.00	0.00	0.00	0.00	0.00	0.00	15.84	0.00	0.00	22.18
TRINITY_DN702216_c3_g1	0.00	0.00	0.00	0.00	0.00	0.00	0.00	0.00	0.00	0.00
TRINITY_DN702216_c4_g1	0.00	0.00	0.00	0.00	0.00	0.00	0.00	0.00	0.00	0.00
TRINITY_DN702216_c5_g1	0.00	0.00	0.00	0.00	0.00	0.00	0.00	0.00	0.00	0.00
TRINITY_DN702219_c0_g1	0.00	0.00	0.00	0.00	2.96	0.00	0.00	0.00	0.00	0.00
TRINITY_DN70221_c0_g1	0.00	0.00	0.00	0.00	0.00	0.00	0.00	0.00	0.00	0.00
TRINITY_DN70221_c1_g1	0.00	0.00	0.00	0.00	0.00	0.00	0.00	0.00	66.29	14.00
TRINITY_DN70221_c2_g1	0.00	21.45	0.00	0.00	0.00	0.00	0.00	0.00	0.00	0.00
TRINITY_DN70221_c3_g1	0.00	0.00	0.00	0.00	0.00	0.00	0.00	0.00	9.22	0.00
TRINITY_DN70221_c4_g1	0.00	0.00	0.00	0.00	0.00	0.00	0.00	0.00	0.00	19.34
TRINITY_DN70221_c6_g1	0.00	0.00	0.00	0.00	0.00	0.00	0.00	0.00	0.00	0.00
TRINITY_DN70221_c8_g1	0.00	0.00	0.00	0.00	0.00	0.00	0.00	0.00	0.00	0.00
TRINITY_DN702220_c1_g1	0.00	0.00	0.00	0.00	0.00	0.00	0.00	0.00	2.46	6.98
TRINITY_DN702225_c0_g1	0.00	0.00	0.00	0.00	0.00	0.00	0.00	0.00	0.00	5.57
TRINITY_DN702226_c0_g1	0.00	0.00	0.00	0.00	0.00	0.00	0.00	0.00	0.00	0.00
TRINITY_DN702230_c0_g1	0.00	0.00	0.00	0.00	0.00	0.00	0.00	0.00	0.00	0.00
TRINITY_DN702232_c0_g1	0.00	0.00	0.00	0.00	0.00	0.00	0.00	0.00	0.00	0.00
TRINITY_DN702233_c1_g1	0.00	0.00	0.00	0.00	0.00	0.00	0.00	0.00	0.00	0.00
TRINITY_DN702237_c0_g1	0.00	8.20	0.00	0.00	0.00	0.00	0.00	0.00	0.00	0.00
TRINITY_DN702238_c0_g1	3.66	0.00	0.00	0.00	0.00	0.00	0.00	0.00	3.55	3.88
TRINITY_DN702240_c0_g1	6.02	0.00	0.00	0.00	3.16	2.58	0.00	0.00	11.55	5.49
TRINITY_DN702242_c0_g1	3.34	0.00	0.00	0.00	0.00	0.00	0.00	0.00	1.62	1.52
TRINITY_DN702244_c0_g1	0.00	10.86	0.00	0.00	0.00	0.95	0.00	0.00	3.23	1.01
TRINITY_DN702247_c0_g1	0.00	0.00	0.00	0.00	0.00	0.00	0.00	0.00	0.00	0.00
TRINITY_DN702248_c0_g1	0.00	0.00	0.00	0.00	0.00	0.00	0.00	0.00	0.00	16.70
TRINITY_DN70224_c0_g1	0.00	0.00	0.00	0.00	5.88	0.00	0.00	0.00	0.00	8.18
TRINITY_DN70224_c1_g1	0.00	14.49	0.00	27.36	0.00	0.00	0.00	0.00	0.00	0.00
TRINITY_DN702250_c0_g1	0.00	18.72	0.00	0.00	0.00	0.00	0.00	0.00	0.00	0.00
TRINITY_DN702252_c0_g1	0.00	12.43	0.00	0.00	0.00	0.00	0.00	0.00	0.00	0.00
TRINITY_DN702252_c1_g1	0.00	0.00	0.00	0.00	0.00	0.00	0.00	0.00	0.00	13.31
TRINITY_DN702253_c1_g1	0.00	0.00	0.00	0.00	0.00	0.00	0.00	0.00	0.00	0.00
TRINITY_DN702255_c0_g1	0.00	0.00	0.00	0.00	0.00	0.00	0.00	0.00	0.00	0.00
TRINITY_DN702257_c0_g1	0.00	0.00	0.00	0.00	0.00	0.00	0.00	0.00	0.00	0.00
TRINITY_DN702257_c0_g2	0.00	0.00	0.00	0.00	0.00	0.00	13.35	0.00	0.00	5.12
TRINITY_DN702258_c0_g1	0.00	0.00	12.29	0.00	0.00	0.00	63.36	0.00	0.00	11.09
TRINITY_DN702259_c1_g1	0.00	0.00	0.00	0.00	0.00	0.00	0.00	0.00	15.15	0.00
TRINITY_DN702259_c2_g1	0.00	0.00	0.00	0.00	0.00	0.00	22.87	0.00	0.00	47.76
TRINITY_DN702259_c3_g1	0.00	0.00	7.18	0.00	0.00	6.17	0.00	0.00	0.00	0.00
TRINITY_DN70225_c0_g1	0.00	0.00	0.00	0.00	13.84	0.00	0.00	0.00	0.00	0.00
TRINITY_DN70225_c0_g2	0.00	31.68	88.94	30.27	61.25	12.95	103.83	0.00	63.63	224.63
TRINITY_DN70225_c2_g1	3.66	0.00	0.00	7.25	11.51	0.00	0.00	0.00	0.00	13.34
TRINITY_DN70225_c2_g2	0.00	0.00	0.00	0.00	0.00	0.00	0.00	0.00	0.00	0.00
TRINITY_DN70225_c5_g1	11.81	0.00	0.00	22.83	12.23	0.00	0.00	0.00	0.00	0.00
TRINITY_DN702261_c0_g1	0.00	0.00	0.00	69.84	0.00	0.00	0.00	0.00	0.00	33.08
TRINITY_DN702261_c1_g1	0.00	0.00	0.00	0.00	0.00	0.00	0.00	0.00	0.00	32.12
TRINITY_DN702263_c0_g1	5.38	0.00	10.81	0.00	0.00	0.00	0.00	0.00	0.00	4.93
TRINITY_DN702263_c0_g2	0.00	0.00	0.00	0.00	0.00	0.00	0.00	0.00	0.00	0.00
TRINITY_DN702263_c0_g3	0.00	0.00	0.00	4.09	0.00	0.00	5.06	0.00	0.00	0.00
TRINITY_DN702264_c0_g1	6.99	0.00	3.49	0.00	0.00	3.00	4.22	0.00	3.34	6.37
TRINITY_DN702265_c0_g2	3.79	0.00	0.00	0.00	0.00	0.00	0.00	0.00	0.00	0.00
TRINITY_DN702265_c1_g1	0.00	0.00	0.00	0.00	0.00	0.00	0.00	0.00	0.00	0.00
TRINITY_DN702267_c0_g1	0.00	0.00	0.00	0.00	0.00	0.00	0.00	0.00	9.94	0.00
TRINITY_DN702269_c0_g1	1.61	0.00	0.00	0.00	0.00	0.00	0.00	0.00	2.11	1.96
TRINITY_DN70226_c0_g1	0.00	0.00	0.00	0.00	0.00	0.00	0.00	0.00	0.00	0.00
TRINITY_DN702271_c1_g1	0.00	0.00	0.00	0.00	0.00	0.00	0.00	0.00	0.00	0.00
TRINITY_DN702272_c0_g1	0.00	0.00	0.00	0.00	0.00	0.00	0.00	0.00	0.00	0.00
TRINITY_DN702272_c0_g2	0.00	0.00	0.00	0.00	0.00	0.00	0.00	7.39	0.00	0.00
TRINITY_DN702278_c0_g1	12.90	0.00	0.00	0.00	0.00	0.00	0.00	0.00	0.00	5.94
TRINITY_DN70227_c0_g1	0.00	8.30	0.00	0.00	0.00	2.93	9.08	0.00	3.57	0.00
TRINITY_DN702281_c0_g1	0.00	0.00	0.00	0.00	0.00	0.00	0.00	0.00	0.00	0.00
TRINITY_DN702282_c0_g1	0.00	0.00	5.08	0.00	0.00	0.00	0.00	0.00	0.00	0.00
TRINITY_DN702282_c1_g1	0.00	0.00	0.00	0.00	0.00	0.00	0.00	0.00	19.32	0.00
TRINITY_DN702282_c2_g1	2.53	0.00	0.00	0.00	0.00	0.00	0.00	0.00	0.00	0.00
TRINITY_DN702286_c0_g1	0.00	0.00	0.00	0.00	0.00	0.00	0.00	0.00	0.00	0.00
TRINITY_DN702287_c0_g1	7.37	0.00	0.00	0.00	0.00	0.00	0.00	0.00	7.03	6.77
TRINITY_DN702288_c0_g1	0.00	0.00	0.00	0.00	0.00	0.00	0.00	0.00	0.00	0.00
TRINITY_DN702289_c0_g1	0.00	0.00	0.00	0.00	0.00	0.00	0.00	0.00	0.00	0.00
TRINITY_DN702290_c0_g1	0.00	0.00	0.00	0.00	0.00	0.00	0.00	0.00	0.00	0.00
TRINITY_DN702292_c0_g1	0.00	0.00	0.00	0.00	0.00	0.00	0.00	0.00	0.00	3.72
TRINITY_DN702294_c1_g1	0.00	0.00	0.00	0.00	0.00	0.00	0.00	0.00	0.00	0.00
TRINITY_DN702297_c0_g1	0.00	0.00	0.00	0.00	0.00	0.00	18.81	0.00	0.00	0.00
TRINITY_DN702298_c0_g1	0.00	0.00	0.00	0.00	0.00	0.00	0.00	0.00	0.00	0.00
TRINITY_DN70229_c1_g1	20.82	0.00	0.00	0.00	0.00	0.00	27.07	0.00	0.00	19.12
TRINITY_DN70229_c2_g1	0.00	0.00	0.00	0.00	0.00	0.00	0.00	0.00	0.00	4.65
TRINITY_DN70229_c3_g1	0.00	0.00	0.00	5.43	0.00	0.00	0.00	0.00	0.00	10.14
TRINITY_DN70229_c5_g1	0.00	0.00	0.00	0.00	0.00	0.00	0.00	0.00	0.00	0.00
TRINITY_DN7022_c0_g1	146.02	152.84	81.81	70.56	64.67	75.44	193.98	66.78	275.37	269.08
TRINITY_DN702302_c0_g1	0.00	13.35	0.00	0.00	0.00	0.00	0.00	0.00	0.00	20.11
TRINITY_DN702304_c1_g1	0.00	0.00	0.00	0.00	0.00	0.00	0.00	0.00	0.00	0.00
TRINITY_DN702305_c0_g1	0.00	0.00	0.00	0.00	0.00	0.00	7.18	0.00	0.00	2.74
TRINITY_DN702307_c0_g1	0.00	0.00	0.00	0.00	0.00	0.00	8.12	0.00	0.00	0.00
TRINITY_DN702308_c0_g1	0.00	0.00	0.00	0.00	0.00	0.00	0.00	0.00	0.00	0.00
TRINITY_DN702309_c0_g1	0.00	0.00	0.00	0.00	0.00	0.00	0.00	0.00	0.00	0.00
TRINITY_DN702309_c1_g1	0.00	0.00	0.00	0.00	6.12	0.00	0.00	0.00	0.00	6.71
TRINITY_DN70230_c0_g2	0.00	0.00	0.00	0.00	0.00	0.00	0.00	0.00	0.00	0.00
TRINITY_DN70230_c0_g3	0.00	0.00	0.00	0.00	0.00	0.00	0.00	0.00	0.00	0.00
TRINITY_DN702310_c0_g1	0.00	10.78	0.00	3.25	0.00	0.00	0.00	0.00	0.00	2.98
TRINITY_DN702312_c0_g1	0.00	0.00	0.00	0.00	0.00	0.00	0.00	0.00	0.00	0.00
TRINITY_DN702312_c2_g1	0.00	0.00	0.00	0.00	0.00	0.00	0.00	0.00	0.00	0.00
TRINITY_DN702312_c3_g1	0.00	0.00	0.00	0.00	0.00	0.00	0.00	0.00	0.00	0.00
TRINITY_DN702313_c0_g1	0.00	3.80	0.00	0.00	0.00	0.00	0.00	0.00	0.00	0.00
TRINITY_DN702316_c0_g1	0.00	0.00	0.00	0.00	0.00	0.00	0.00	0.00	0.00	0.00
TRINITY_DN702318_c0_g1	0.00	0.00	0.00	0.00	0.00	0.00	0.00	0.00	0.00	26.00
TRINITY_DN702318_c0_g2	0.00	0.00	0.00	0.00	0.00	0.00	16.68	0.00	0.00	0.00
TRINITY_DN702318_c1_g1	0.00	0.00	0.00	0.00	0.00	0.00	0.00	0.00	17.61	0.00
TRINITY_DN702318_c2_g1	0.00	0.00	0.00	0.00	0.00	0.00	0.00	24.29	0.00	0.00
TRINITY_DN702318_c3_g1	0.00	0.00	3.16	0.00	0.00	5.44	3.81	0.00	0.00	0.00
TRINITY_DN702318_c4_g1	0.00	0.00	0.00	0.00	0.00	0.00	0.00	0.00	0.00	0.00
TRINITY_DN702319_c0_g1	21.23	19.05	2.64	21.15	16.31	13.35	20.58	0.00	44.63	71.82
TRINITY_DN70231_c0_g1	34.97	0.00	0.00	0.00	0.00	0.00	0.00	0.00	0.00	15.76
TRINITY_DN702320_c0_g1	0.00	0.00	0.00	0.00	0.00	0.00	0.00	0.00	0.00	0.00
TRINITY_DN702321_c0_g1	0.00	10.61	0.00	17.20	0.00	0.00	22.81	0.00	0.00	16.17
TRINITY_DN702325_c0_g1	0.00	0.00	0.00	0.00	0.00	0.00	14.35	0.00	0.00	24.38
TRINITY_DN702326_c0_g1	0.00	0.00	0.00	0.00	0.00	0.00	0.00	0.00	0.00	0.00
TRINITY_DN702327_c0_g1	0.00	0.00	0.00	0.00	0.00	0.00	0.00	0.00	0.00	5.78
TRINITY_DN702329_c0_g1	2.17	2.32	0.00	0.00	2.29	0.00	2.54	0.00	6.31	0.00
TRINITY_DN702333_c0_g1	0.00	0.00	0.00	0.00	0.00	3.71	0.00	0.00	4.11	3.95
TRINITY_DN702333_c1_g1	0.00	0.00	0.00	0.00	0.00	0.00	0.00	0.00	0.00	0.00
TRINITY_DN702334_c0_g1	0.00	0.00	0.00	0.00	0.00	0.00	18.75	0.00	0.00	0.00
TRINITY_DN702335_c0_g1	0.00	0.00	0.00	0.00	0.00	0.00	0.00	0.00	0.00	29.72
TRINITY_DN702337_c0_g1	0.00	0.00	0.00	0.00	0.00	0.00	9.88	0.00	0.00	0.00
TRINITY_DN702338_c0_g1	0.00	0.00	0.00	0.00	0.00	0.00	0.00	0.00	0.00	0.00
TRINITY_DN70233_c0_g1	16.24	0.00	0.00	0.00	0.00	0.00	0.00	15.29	0.00	0.00
TRINITY_DN70233_c0_g2	0.00	0.00	0.00	11.05	0.00	0.00	0.00	0.00	19.02	31.40
TRINITY_DN70233_c0_g3	0.00	0.00	0.00	0.00	0.00	0.00	0.00	0.00	14.91	0.00
TRINITY_DN70233_c3_g1	0.00	0.00	0.00	0.00	0.00	0.00	0.00	0.00	0.00	0.00
TRINITY_DN702342_c0_g1	0.00	0.00	0.00	0.00	0.00	47.14	0.00	17.40	0.00	0.00
TRINITY_DN702345_c0_g1	4.59	0.00	0.00	0.00	0.00	0.00	11.37	0.00	0.00	4.20
TRINITY_DN702346_c1_g1	0.00	17.51	0.00	0.00	0.00	0.00	0.00	0.00	13.92	39.61
TRINITY_DN702348_c0_g1	0.00	6.75	0.00	5.71	0.00	5.04	0.00	0.00	5.52	5.34
TRINITY_DN702353_c0_g1	3.91	0.00	3.92	0.00	0.00	0.00	0.00	0.00	3.74	7.15
TRINITY_DN702354_c0_g1	0.00	0.00	0.00	0.00	0.00	0.00	0.00	0.00	0.00	0.00
TRINITY_DN702357_c0_g1	0.00	0.00	0.00	0.00	0.00	0.00	0.00	0.00	0.00	0.00
TRINITY_DN702358_c0_g1	0.00	0.00	0.00	0.00	1.62	0.00	0.00	0.00	1.49	2.79
TRINITY_DN70235_c0_g1	2.67	2.74	0.00	0.00	1.76	0.99	0.00	0.88	5.26	3.32
TRINITY_DN702360_c0_g1	0.00	0.00	10.90	0.00	0.00	0.00	0.00	0.00	10.28	0.00
TRINITY_DN702361_c0_g1	0.00	0.00	0.00	0.00	0.00	0.00	0.00	0.00	0.00	0.00
TRINITY_DN702363_c0_g1	0.00	12.60	0.00	0.00	0.00	8.94	0.00	0.00	0.00	0.00
TRINITY_DN702365_c0_g1	0.00	0.00	0.00	0.00	0.00	0.00	0.00	0.00	8.12	7.83
TRINITY_DN702367_c0_g1	0.00	0.00	0.00	0.00	0.00	0.00	0.00	0.00	2.99	0.00
TRINITY_DN702368_c0_g1	0.00	0.00	0.00	0.00	0.00	0.00	5.89	0.00	4.82	2.27
TRINITY_DN702369_c0_g1	0.00	0.00	0.00	0.00	0.00	0.00	0.00	0.00	0.00	5.67
TRINITY_DN702370_c0_g1	0.00	0.00	0.00	0.00	0.00	0.00	0.00	0.00	0.00	0.00
TRINITY_DN702372_c0_g1	0.00	0.00	0.00	0.00	0.00	3.45	0.00	0.00	0.00	0.00
TRINITY_DN702372_c1_g1	0.00	0.00	0.00	0.00	0.00	0.00	0.00	0.00	0.00	20.34
TRINITY_DN702372_c2_g1	0.00	0.00	0.00	0.00	0.00	0.00	0.00	0.00	10.06	0.00
TRINITY_DN702372_c3_g1	0.00	0.00	0.00	0.00	0.00	0.00	0.00	0.00	0.00	0.00
TRINITY_DN702372_c4_g1	0.00	0.00	0.00	0.00	0.00	8.94	0.00	0.00	9.87	0.00
TRINITY_DN702376_c0_g1	0.00	0.00	0.00	4.35	0.00	0.00	0.00	0.00	0.00	4.03
TRINITY_DN702378_c0_g1	0.00	0.00	0.00	0.00	0.00	0.00	0.00	0.00	0.00	0.00
TRINITY_DN702379_c0_g1	0.00	0.00	0.00	0.00	0.00	0.00	0.00	0.00	0.00	0.00
TRINITY_DN70237_c0_g1	0.00	0.00	0.00	0.00	0.00	0.00	0.00	0.00	0.00	0.00
TRINITY_DN70237_c0_g3	0.00	0.00	8.31	0.00	8.53	0.00	0.00	0.00	0.00	0.00
TRINITY_DN702382_c0_g1	12.40	13.00	0.00	13.27	14.17	0.00	0.00	10.32	0.00	9.79
TRINITY_DN702383_c0_g1	12.04	0.00	0.00	0.00	0.00	0.00	0.00	0.00	0.00	11.02
TRINITY_DN702384_c0_g1	0.00	3.42	0.00	0.00	0.00	0.00	0.00	0.00	0.00	0.00
TRINITY_DN702385_c0_g1	0.00	0.00	0.00	0.00	2.39	0.00	0.00	0.00	0.00	0.00
TRINITY_DN702388_c0_g1	0.00	0.00	0.00	0.00	0.00	0.00	0.00	0.00	13.38	0.00
TRINITY_DN702389_c0_g1	0.00	0.00	0.00	0.00	0.00	0.00	0.00	0.00	0.00	0.00
TRINITY_DN70238_c0_g2	0.00	0.00	0.00	0.00	7.86	0.00	0.00	0.00	0.00	9.37
TRINITY_DN70238_c0_g3	4.27	0.00	0.00	2.13	2.25	0.00	0.00	0.00	2.06	0.00
TRINITY_DN70238_c1_g1	0.00	0.00	0.00	0.00	0.00	0.00	0.00	0.00	0.00	0.00
TRINITY_DN702392_c0_g1	5.13	0.00	0.00	0.00	0.00	0.00	12.75	0.00	0.00	0.00
TRINITY_DN702392_c1_g1	0.00	0.00	0.00	0.00	0.00	0.00	0.00	0.00	0.00	0.00
TRINITY_DN702392_c2_g1	0.00	0.00	0.00	0.00	10.16	0.00	6.02	4.78	0.00	8.90
TRINITY_DN702393_c0_g1	0.00	14.01	0.00	0.00	0.00	0.00	0.00	0.00	11.02	21.08
TRINITY_DN702394_c0_g1	0.00	0.00	0.00	0.00	0.00	0.00	0.00	0.00	0.00	0.00
TRINITY_DN702394_c0_g2	8.04	57.69	0.00	0.00	0.00	0.00	0.00	0.00	0.00	7.37
TRINITY_DN702394_c1_g1	0.00	24.21	0.00	0.00	0.00	0.00	0.00	0.00	0.00	0.00
TRINITY_DN702396_c0_g1	0.00	0.00	0.00	0.00	0.00	0.00	0.00	0.00	0.00	0.00
TRINITY_DN702398_c0_g1	0.00	0.00	0.00	6.43	0.00	0.00	0.00	0.00	12.43	0.00
TRINITY_DN702398_c1_g1	0.00	0.00	0.00	0.00	0.00	12.53	0.00	0.00	0.00	0.00
TRINITY_DN702398_c3_g1	0.00	0.00	0.00	0.00	0.00	0.00	0.00	0.00	0.00	24.67
TRINITY_DN702399_c0_g1	0.00	0.00	0.00	0.00	0.00	0.00	0.00	0.00	0.00	0.00
TRINITY_DN7023_c0_g1	11.88	0.00	0.00	0.00	0.00	0.00	38.24	11.45	11.43	38.44
TRINITY_DN702401_c0_g1	0.00	0.00	0.00	0.00	0.00	0.00	0.00	0.00	0.00	0.00
TRINITY_DN702401_c1_g1	0.00	0.00	0.00	0.00	0.00	0.00	0.00	0.00	0.00	0.00
TRINITY_DN702402_c0_g1	0.00	0.00	0.00	0.00	0.00	0.00	0.00	0.00	0.00	0.00
TRINITY_DN702404_c0_g1	0.00	0.00	0.00	0.00	0.00	0.00	2.84	0.00	0.00	2.20
TRINITY_DN702405_c0_g1	0.00	0.00	0.00	0.00	19.86	0.00	0.00	15.83	0.00	0.00
TRINITY_DN702405_c0_g2	0.00	0.00	0.00	0.00	0.00	0.00	0.00	0.00	0.00	40.88
TRINITY_DN702405_c0_g3	0.00	21.18	0.00	0.00	0.00	0.00	0.00	0.00	0.00	0.00
TRINITY_DN702408_c0_g1	0.00	0.00	10.26	0.00	0.00	0.00	6.35	5.02	9.70	0.00
TRINITY_DN70240_c0_g2	6.94	0.00	0.00	0.00	0.00	0.00	0.00	0.00	0.00	0.00
TRINITY_DN702410_c0_g1	0.00	0.00	0.00	0.00	0.00	0.00	0.00	2.26	0.00	0.00
TRINITY_DN702411_c0_g1	0.00	0.00	0.00	0.00	0.00	0.00	0.00	0.00	0.00	0.00
TRINITY_DN702412_c0_g1	1.12	2.33	0.00	1.13	1.19	0.95	0.00	0.00	3.28	6.11
TRINITY_DN702413_c0_g1	0.00	0.00	0.00	0.00	0.00	0.00	0.00	0.00	0.00	0.00
TRINITY_DN702414_c0_g1	0.00	12.42	0.00	0.00	0.00	0.00	0.00	0.00	0.00	0.00
TRINITY_DN702415_c0_g1	0.00	0.00	0.00	0.00	0.00	0.00	0.00	0.00	4.46	0.00
TRINITY_DN702416_c0_g1	0.00	0.00	0.00	14.99	0.00	0.00	9.76	0.00	0.00	7.01
TRINITY_DN702418_c0_g1	0.00	0.00	0.00	0.00	0.00	0.00	0.00	0.00	0.00	16.38
TRINITY_DN70241_c0_g1	0.00	0.00	0.00	0.00	0.00	0.00	0.00	0.00	0.00	0.00
TRINITY_DN70241_c0_g3	0.00	0.00	0.00	0.00	0.00	0.00	0.00	0.00	1.81	9.44
TRINITY_DN70241_c0_g4	0.00	0.00	0.00	0.00	0.00	0.00	0.00	0.00	0.00	0.00
TRINITY_DN702421_c0_g1	0.00	0.00	0.00	0.00	0.00	0.00	0.00	0.00	0.00	0.00
TRINITY_DN702422_c0_g1	0.00	0.00	3.62	0.00	0.00	0.00	0.00	0.00	0.00	0.00
TRINITY_DN702423_c0_g1	0.00	0.00	0.00	0.00	0.00	0.00	0.00	0.00	0.00	10.18
TRINITY_DN702424_c0_g1	0.00	0.00	0.00	0.00	0.00	0.00	0.00	0.00	0.00	0.00
TRINITY_DN702426_c0_g1	1.78	1.88	0.00	3.57	0.00	0.00	2.06	0.00	5.19	9.73
TRINITY_DN702427_c0_g1	0.00	0.00	0.00	5.83	0.00	0.00	0.00	0.00	16.92	21.82
TRINITY_DN702430_c0_g1	3.57	0.00	0.00	0.00	0.00	0.00	4.32	0.00	3.41	3.25
TRINITY_DN702430_c1_g1	0.00	0.00	0.00	0.00	0.00	0.00	0.00	0.00	0.00	12.69
TRINITY_DN702437_c0_g1	0.00	0.00	0.00	1.52	0.00	1.29	3.47	0.00	1.48	8.27
TRINITY_DN702439_c0_g1	0.00	0.00	0.00	0.00	0.00	0.00	0.00	0.00	0.00	18.62
TRINITY_DN70243_c0_g1	0.00	0.00	0.00	0.00	0.00	0.00	0.00	0.00	0.00	0.00
TRINITY_DN70243_c0_g2	0.00	0.00	0.00	0.00	0.00	0.00	0.00	0.00	5.01	14.53
TRINITY_DN702441_c0_g2	3.91	6.22	0.00	0.00	0.00	0.00	0.00	0.00	1.89	3.55
TRINITY_DN702443_c0_g1	0.00	4.45	0.00	0.00	4.18	0.00	0.00	0.00	0.00	0.00
TRINITY_DN702443_c1_g1	0.00	0.00	14.09	0.00	0.00	0.00	0.00	0.00	0.00	0.00
TRINITY_DN702447_c0_g1	0.00	0.00	0.00	0.00	0.00	0.00	0.00	0.00	0.00	0.00
TRINITY_DN702448_c0_g1	0.00	0.00	0.00	0.00	0.00	0.00	0.00	0.00	0.00	20.65
TRINITY_DN702449_c0_g1	0.00	0.00	1.97	0.00	0.00	0.00	0.00	0.00	3.85	1.80
TRINITY_DN70244_c0_g1	17.88	32.80	0.00	5.80	12.59	0.00	17.67	5.93	30.07	27.63
TRINITY_DN702450_c0_g1	0.00	0.00	0.00	6.26	0.00	0.00	0.00	0.00	0.00	17.58
TRINITY_DN702452_c0_g1	0.00	0.00	0.00	5.68	3.00	2.44	0.00	0.00	0.00	7.79
TRINITY_DN702453_c0_g1	0.00	0.00	0.00	0.00	0.00	0.00	0.00	0.00	0.00	0.00
TRINITY_DN702454_c1_g1	0.00	0.00	0.00	0.00	0.00	0.00	0.00	0.00	5.29	9.06
TRINITY_DN702455_c0_g1	0.00	0.00	0.00	0.00	0.00	0.00	0.00	0.00	0.00	0.00
TRINITY_DN702455_c1_g1	0.00	2.59	0.00	0.00	5.08	0.00	0.00	0.00	0.00	0.00
TRINITY_DN702456_c0_g1	0.00	33.26	0.00	0.00	0.00	0.00	0.00	0.00	0.00	25.04
TRINITY_DN702457_c0_g1	0.00	0.00	0.00	0.00	0.00	0.00	0.00	0.00	0.00	0.00
TRINITY_DN702459_c0_g1	0.00	0.00	0.00	0.00	0.00	0.00	0.00	0.00	0.00	10.25
TRINITY_DN70245_c0_g1	0.00	9.95	0.00	20.11	8.62	7.20	10.67	8.11	31.79	76.71
TRINITY_DN702461_c0_g1	5.51	0.00	0.00	0.00	11.49	0.00	0.00	0.00	0.00	0.00
TRINITY_DN702462_c0_g1	0.00	0.00	0.00	0.00	0.00	0.00	0.00	0.00	0.00	0.00
TRINITY_DN702464_c0_g1	0.00	0.00	0.00	0.00	0.00	0.00	0.00	0.00	0.00	0.00
TRINITY_DN702465_c0_g1	0.00	0.00	0.00	0.00	0.00	0.00	0.00	0.00	0.00	0.00
TRINITY_DN702466_c0_g1	0.00	0.00	0.00	0.00	0.00	0.00	0.00	0.00	0.00	0.00
TRINITY_DN702467_c0_g1	0.00	43.07	0.00	0.00	0.00	0.00	0.00	0.00	0.00	16.38
TRINITY_DN702467_c1_g1	0.00	0.00	0.00	0.00	0.00	0.00	0.00	0.00	3.38	3.22
TRINITY_DN702468_c0_g1	0.00	0.00	0.00	0.00	0.00	0.00	0.00	0.00	0.00	0.00
TRINITY_DN702468_c1_g1	0.00	0.00	0.00	0.00	0.00	0.00	0.00	5.38	0.00	5.01
TRINITY_DN702470_c0_g1	0.00	0.00	0.00	0.00	0.00	7.66	0.00	0.00	0.00	0.00
TRINITY_DN702470_c1_g1	0.00	0.00	0.00	0.00	0.00	0.00	0.00	0.00	0.00	0.00
TRINITY_DN702473_c0_g1	0.00	0.00	0.00	0.00	0.00	0.00	0.00	0.00	0.00	4.31
TRINITY_DN702474_c0_g1	0.00	0.00	0.00	0.00	0.00	0.00	0.00	0.00	0.00	0.00
TRINITY_DN702475_c0_g1	9.21	0.00	0.00	0.00	0.00	0.00	0.00	0.00	8.80	8.47
TRINITY_DN702477_c0_g1	0.00	5.09	0.00	2.37	0.00	0.00	0.00	0.00	0.00	2.16
TRINITY_DN702478_c0_g1	0.00	0.00	0.00	0.00	0.00	0.00	0.00	0.00	0.00	3.97
TRINITY_DN702479_c0_g1	0.00	8.92	0.00	0.00	0.00	0.00	19.12	0.00	0.00	0.00
TRINITY_DN70247_c1_g1	0.00	0.00	0.00	0.00	0.00	0.00	0.00	0.00	0.00	4.84
TRINITY_DN70247_c2_g1	10.74	3.96	0.00	0.00	0.00	0.00	0.00	0.00	0.00	0.00
TRINITY_DN702480_c0_g1	0.00	0.00	0.00	0.00	0.00	11.29	0.00	0.00	0.00	10.18
TRINITY_DN702482_c0_g1	8.89	0.00	0.00	0.00	0.00	0.00	11.53	0.00	0.00	0.00
TRINITY_DN702482_c1_g1	0.00	0.00	0.00	0.00	0.00	0.00	6.80	10.72	0.00	0.00
TRINITY_DN702483_c0_g1	0.00	0.00	0.00	0.00	0.00	0.00	22.87	0.00	0.00	0.00
TRINITY_DN702485_c0_g1	0.00	0.00	0.00	0.00	0.00	0.00	0.00	0.00	0.00	11.50
TRINITY_DN702486_c0_g1	0.00	0.00	0.00	0.00	0.00	0.00	0.00	0.00	0.00	0.00
TRINITY_DN702487_c0_g1	0.00	0.00	0.00	0.00	19.44	0.00	0.00	0.00	0.00	0.00
TRINITY_DN702488_c0_g2	6.72	0.00	0.00	0.00	7.00	0.00	0.00	0.00	0.00	0.00
TRINITY_DN70248_c0_g1	0.00	0.00	0.00	0.00	0.00	0.00	0.00	0.00	0.00	0.00
TRINITY_DN70248_c1_g1	0.00	0.00	0.00	0.00	0.00	0.00	0.00	0.00	0.00	0.00
TRINITY_DN702492_c0_g1	0.00	0.00	0.00	0.00	0.00	8.56	25.69	0.00	0.00	0.00
TRINITY_DN702493_c0_g1	0.00	0.00	0.00	0.00	0.00	12.53	0.00	0.00	0.00	13.43
TRINITY_DN702495_c0_g1	2.87	0.00	0.00	0.00	0.00	0.00	0.00	0.00	0.00	2.61
TRINITY_DN702496_c0_g1	0.00	11.51	0.00	0.00	0.00	0.00	0.00	0.00	0.00	0.00
TRINITY_DN702499_c0_g1	0.00	0.00	0.00	0.00	16.46	0.00	20.75	0.00	0.00	0.00
TRINITY_DN70249_c0_g1	0.00	0.00	0.00	0.00	0.00	0.00	0.00	0.00	16.94	0.00
TRINITY_DN7024_c3_g1	0.00	1.95	4.60	2.93	0.00	1.59	0.00	0.00	15.24	5.24
TRINITY_DN7024_c3_g2	19.35	46.92	47.24	16.22	12.17	36.13	37.70	11.38	120.16	44.24
TRINITY_DN7024_c4_g1	0.00	0.00	0.00	0.00	10.74	0.00	0.00	0.00	0.00	0.00
TRINITY_DN702500_c0_g1	0.00	0.00	0.00	0.00	0.00	0.00	0.00	0.00	0.00	11.92
TRINITY_DN702501_c0_g1	0.00	0.00	0.00	0.00	0.00	0.00	0.00	0.00	0.00	0.00
TRINITY_DN702502_c0_g1	0.00	0.00	0.00	0.00	0.00	0.00	0.00	0.00	0.00	4.29
TRINITY_DN702502_c1_g1	0.00	0.00	0.00	0.00	0.00	0.00	0.00	0.00	19.63	5.15
TRINITY_DN702503_c0_g1	3.69	8.18	0.00	3.65	0.00	3.16	26.85	0.00	7.05	6.73
TRINITY_DN702504_c0_g1	0.00	0.00	0.00	0.00	0.00	0.00	0.00	0.00	0.00	0.00
TRINITY_DN702507_c0_g1	0.00	0.00	0.00	0.00	0.00	8.88	0.00	0.00	4.88	4.72
TRINITY_DN702508_c1_g1	0.00	0.00	0.00	0.00	0.00	4.90	0.00	0.00	0.00	0.00
TRINITY_DN702509_c0_g1	2.14	4.55	0.00	0.00	0.00	1.82	0.00	0.00	0.00	1.94
TRINITY_DN702509_c1_g1	0.00	0.00	0.00	0.00	0.00	0.00	0.00	0.00	0.00	0.00
TRINITY_DN70250_c0_g1	0.00	0.00	0.00	0.00	0.00	0.00	0.00	0.00	6.63	6.40
TRINITY_DN702511_c0_g1	0.00	0.00	0.00	0.00	0.00	0.00	0.00	0.00	0.00	0.00
TRINITY_DN702513_c0_g1	0.00	0.00	0.00	0.00	0.00	0.00	0.00	0.00	0.00	0.00
TRINITY_DN702513_c1_g1	0.00	0.00	0.00	0.00	0.00	0.00	0.00	0.00	0.00	16.85
TRINITY_DN702516_c0_g1	0.00	3.58	0.00	0.00	0.00	0.00	0.00	3.20	3.13	0.00
TRINITY_DN702519_c0_g1	0.00	0.00	0.00	0.00	0.00	0.00	0.00	0.00	0.00	13.31
TRINITY_DN702520_c0_g1	0.00	0.00	0.00	0.00	0.00	0.00	0.00	0.00	57.96	0.00
TRINITY_DN702520_c1_g1	7.59	2.72	0.00	2.52	0.00	0.00	0.00	0.00	4.87	2.30
TRINITY_DN702520_c1_g2	0.00	0.00	0.00	0.00	0.00	0.00	0.00	0.00	0.00	0.00
TRINITY_DN702520_c2_g1	0.00	0.00	0.00	0.00	0.00	11.24	0.00	0.00	0.00	0.00
TRINITY_DN702521_c0_g1	0.00	0.00	0.00	1.51	0.00	4.71	5.16	0.00	0.00	3.43
TRINITY_DN702521_c0_g2	0.00	0.00	0.00	0.00	0.00	0.90	0.00	0.00	0.00	11.49
TRINITY_DN702522_c0_g1	0.00	0.00	0.00	0.00	0.00	0.00	0.00	0.00	0.00	0.00
TRINITY_DN702523_c0_g1	0.00	0.00	0.00	0.00	0.00	0.00	0.00	0.00	0.00	0.00
TRINITY_DN702523_c1_g1	0.00	15.54	0.00	0.00	0.00	0.00	0.00	0.00	0.00	0.00
TRINITY_DN702524_c0_g1	0.00	0.00	0.00	0.00	0.00	0.00	0.00	0.00	0.00	0.00
TRINITY_DN702527_c0_g1	0.00	0.00	0.00	0.00	0.00	0.00	0.00	0.00	0.00	0.00
TRINITY_DN702528_c1_g1	0.00	0.00	0.00	0.00	0.00	0.00	0.00	0.00	0.00	0.00
TRINITY_DN702530_c0_g1	0.00	0.00	0.00	0.00	0.00	0.00	0.00	0.00	2.94	0.00
TRINITY_DN702531_c0_g1	0.00	0.00	0.00	0.00	0.00	0.00	0.00	0.00	0.00	0.00
TRINITY_DN702533_c0_g1	9.53	0.00	0.00	9.28	0.00	8.26	0.00	0.00	0.00	0.00
TRINITY_DN702534_c0_g1	0.00	0.00	0.00	0.00	0.00	0.00	0.00	0.00	0.00	0.00
TRINITY_DN702534_c1_g1	0.00	0.00	0.00	0.00	0.00	0.00	0.00	0.00	0.00	0.00
TRINITY_DN702535_c0_g1	0.00	0.00	0.00	0.00	0.00	0.00	0.00	0.00	0.00	0.00
TRINITY_DN702535_c1_g1	0.00	0.00	0.00	0.00	0.00	0.00	0.00	0.00	0.00	0.00
TRINITY_DN702537_c0_g1	10.28	0.00	0.00	0.00	0.00	0.00	0.00	0.00	0.00	0.00
TRINITY_DN702541_c0_g1	0.00	0.00	0.00	0.00	0.00	0.00	0.00	0.00	0.00	0.00
TRINITY_DN702541_c1_g1	0.00	0.00	0.00	0.00	0.00	0.00	0.00	0.00	0.00	0.00
TRINITY_DN702542_c0_g1	2.38	4.96	0.00	2.40	1.26	0.00	1.35	0.00	1.16	0.00
TRINITY_DN702543_c0_g1	0.00	0.00	0.00	0.00	0.00	0.00	0.00	0.00	10.71	10.25
TRINITY_DN702544_c0_g1	0.00	0.00	0.00	18.94	0.00	0.00	0.00	0.00	19.12	0.00
TRINITY_DN702545_c0_g1	7.16	0.00	0.00	0.00	0.00	0.00	0.00	0.00	0.00	0.00
TRINITY_DN702547_c0_g1	0.00	0.00	0.00	12.37	0.00	0.00	0.00	0.00	0.00	11.67
TRINITY_DN702548_c0_g1	0.00	0.00	0.00	0.00	0.00	0.00	0.00	0.00	0.00	0.00
TRINITY_DN702550_c0_g1	0.00	0.00	0.00	0.00	0.00	0.00	14.65	0.00	10.79	10.31
TRINITY_DN702551_c0_g1	0.00	0.00	0.00	0.00	0.00	0.00	0.00	0.00	0.00	0.00
TRINITY_DN702551_c0_g2	0.00	0.00	0.00	0.00	0.00	0.00	0.00	0.00	0.00	0.00
TRINITY_DN702552_c0_g1	0.00	0.00	0.00	0.00	0.00	0.00	0.00	0.00	0.00	0.00
TRINITY_DN702553_c0_g1	0.00	0.00	0.00	0.00	0.00	0.00	0.00	0.00	0.00	0.00
TRINITY_DN702553_c0_g2	0.00	0.00	3.54	0.00	0.00	3.04	0.00	0.00	0.00	9.71
TRINITY_DN702555_c0_g1	0.00	0.00	0.00	0.00	0.00	0.00	0.00	0.00	0.00	0.00
TRINITY_DN702556_c0_g1	0.00	0.00	0.00	0.00	0.00	0.00	0.00	0.00	0.00	0.00
TRINITY_DN702557_c1_g1	11.58	0.00	0.00	11.20	0.00	0.00	0.00	0.00	22.19	10.60
TRINITY_DN702558_c0_g1	0.00	0.00	0.00	0.00	0.00	0.00	0.00	0.00	0.00	0.00
TRINITY_DN702558_c1_g1	0.00	0.00	0.00	0.00	0.00	0.00	0.00	0.00	12.11	11.50
TRINITY_DN702559_c0_g1	0.00	0.00	0.00	0.00	0.00	0.00	0.00	0.00	0.00	0.00
TRINITY_DN702560_c0_g1	4.49	0.00	0.00	0.00	0.00	0.00	0.00	4.41	0.00	4.11
TRINITY_DN702561_c0_g1	0.00	0.00	0.00	0.00	0.00	0.00	0.00	5.13	0.00	0.00
TRINITY_DN702562_c0_g1	3.56	0.00	5.89	7.06	0.00	0.00	0.00	0.00	0.00	0.00
TRINITY_DN702563_c0_g1	1.26	5.55	0.00	2.71	4.19	1.15	9.22	0.00	1.32	5.78
TRINITY_DN702563_c0_g2	0.00	0.00	0.00	0.00	0.00	0.00	0.00	0.00	9.77	0.16
TRINITY_DN702563_c1_g1	0.00	0.00	0.00	0.00	0.00	0.00	0.00	0.00	0.00	0.00
TRINITY_DN702565_c0_g1	0.00	0.00	0.00	0.00	0.00	0.00	0.00	0.00	0.00	0.00
TRINITY_DN702565_c1_g1	0.00	0.00	0.00	0.00	0.00	0.00	0.00	0.00	0.00	0.00
TRINITY_DN702567_c1_g1	19.16	0.00	0.00	0.00	0.00	0.00	0.00	0.00	0.00	0.00
TRINITY_DN702569_c0_g1	0.00	0.00	0.00	0.00	0.00	0.00	0.00	0.00	4.22	8.11
TRINITY_DN70256_c0_g1	0.00	0.00	0.00	0.00	0.00	0.00	0.00	0.00	0.00	2.28
TRINITY_DN70256_c0_g2	0.00	0.00	0.00	0.00	0.00	0.00	0.00	0.00	0.00	0.00
TRINITY_DN70256_c0_g3	0.00	0.00	0.00	0.00	0.00	0.00	0.00	0.00	0.00	15.76
TRINITY_DN70256_c1_g1	0.00	0.00	0.00	3.01	0.00	0.00	0.00	0.00	0.00	0.00
TRINITY_DN702574_c0_g1	0.00	0.00	0.00	0.00	0.00	0.00	0.00	0.00	0.00	14.86
TRINITY_DN702575_c2_g1	0.00	8.64	0.00	0.00	7.57	6.32	0.00	0.00	0.00	0.00
TRINITY_DN702576_c0_g1	0.00	14.74	0.00	9.98	0.00	0.00	0.00	0.00	3.21	9.16
TRINITY_DN702577_c0_g1	0.00	0.00	0.00	0.00	0.00	0.00	0.00	0.00	0.00	21.07
TRINITY_DN70257_c0_g2	9.31	45.11	0.00	0.00	0.00	0.00	0.00	0.00	0.00	17.11
TRINITY_DN70257_c0_g4	0.00	0.00	0.00	0.00	0.00	0.00	0.00	0.00	0.00	0.00
TRINITY_DN70257_c1_g1	0.00	8.68	0.00	0.00	11.29	0.00	0.00	0.00	0.00	6.70
TRINITY_DN70257_c2_g1	0.00	0.00	0.00	18.34	0.00	0.00	0.00	0.00	18.49	34.62
TRINITY_DN70257_c3_g1	0.00	0.00	0.00	0.00	0.00	0.00	0.00	0.00	0.00	0.00
TRINITY_DN70257_c4_g1	0.00	0.00	8.27	0.00	0.00	0.00	0.00	0.00	0.00	0.00
TRINITY_DN70257_c7_g1	0.00	0.00	0.00	0.00	0.00	0.00	0.00	0.00	0.00	0.00
TRINITY_DN702580_c0_g1	0.00	0.00	0.00	0.00	0.00	0.00	0.00	0.00	0.00	0.00
TRINITY_DN702581_c0_g1	0.00	0.00	0.00	0.00	0.00	0.00	0.00	0.00	10.45	0.00
TRINITY_DN702582_c0_g1	0.00	0.00	0.00	0.00	0.00	0.00	0.00	0.00	0.00	0.00
TRINITY_DN702583_c0_g1	0.00	0.00	0.00	0.00	0.00	0.00	0.00	0.00	0.00	0.00
TRINITY_DN702584_c0_g1	0.00	0.00	0.00	0.00	0.00	0.00	0.00	0.00	0.00	0.00
TRINITY_DN702585_c0_g1	0.00	0.00	0.00	0.00	0.00	0.00	16.44	0.00	0.00	0.00
TRINITY_DN702586_c0_g1	0.00	0.00	0.00	0.00	0.00	0.00	0.00	0.00	0.00	0.00
TRINITY_DN702587_c0_g1	0.00	0.00	0.00	0.00	0.00	0.00	0.00	0.00	0.00	0.00
TRINITY_DN702588_c0_g1	0.00	0.00	0.00	0.00	0.00	3.74	13.30	0.00	0.00	0.00
TRINITY_DN702589_c0_g1	0.00	0.00	0.00	0.00	0.00	0.00	0.00	0.00	0.00	0.00
TRINITY_DN702589_c1_g1	0.00	0.00	0.00	0.00	0.00	0.00	0.00	0.00	0.00	5.02
TRINITY_DN702589_c2_g1	4.58	0.00	0.00	6.86	0.00	0.00	5.36	0.00	6.63	4.16
TRINITY_DN702589_c3_g1	0.00	0.00	0.00	0.00	0.00	0.00	0.00	9.72	0.00	0.00
TRINITY_DN702589_c4_g1	5.55	0.00	0.00	5.45	0.00	0.00	27.77	0.00	10.53	15.27
TRINITY_DN70258_c0_g1	0.00	0.00	17.91	12.20	0.00	0.00	22.37	0.00	5.90	0.00
TRINITY_DN702590_c1_g1	0.00	0.00	0.00	0.00	0.00	0.00	0.00	0.00	0.00	0.00
TRINITY_DN702591_c0_g2	0.00	14.36	18.63	0.00	0.00	10.71	0.00	0.00	5.85	5.66
TRINITY_DN702594_c0_g1	0.00	0.00	0.00	0.00	0.00	0.00	0.00	0.00	7.37	0.00
TRINITY_DN702596_c0_g1	0.00	0.00	0.00	0.00	0.00	0.00	0.00	0.00	0.00	0.00
TRINITY_DN702599_c0_g1	0.00	0.00	0.00	0.00	0.00	0.00	0.00	0.00	6.27	0.00
TRINITY_DN70259_c0_g1	0.00	0.00	0.00	0.00	0.00	0.00	0.00	0.00	0.00	4.08
TRINITY_DN70259_c0_g2	10.22	0.00	12.75	0.00	0.00	0.00	6.35	5.02	0.00	0.00
TRINITY_DN7025_c0_g1	2.83	0.00	2.30	5.63	2.00	0.00	0.00	5.00	15.44	6.96
TRINITY_DN7025_c0_g2	0.00	0.00	0.00	0.00	0.00	0.00	0.00	0.00	0.00	0.00
TRINITY_DN7025_c0_g3	12.26	9.25	5.42	0.00	5.07	3.57	24.70	1.37	10.78	25.74
TRINITY_DN7025_c0_g4	8.98	0.00	0.06	1.88	2.48	0.00	0.00	1.82	10.33	0.00
TRINITY_DN7025_c2_g1	0.00	0.00	0.00	0.00	0.00	0.00	0.00	0.00	0.00	0.00
TRINITY_DN702604_c0_g1	0.00	0.00	0.00	0.00	0.00	0.00	0.00	0.00	0.00	2.97
TRINITY_DN702605_c0_g1	0.00	0.00	0.00	0.00	0.00	0.00	0.00	0.00	6.21	0.00
TRINITY_DN702606_c0_g1	0.00	0.00	0.00	0.00	0.00	0.00	0.00	0.00	0.00	0.00
TRINITY_DN702607_c0_g2	0.00	0.00	0.00	0.00	0.00	0.00	0.00	0.00	0.00	0.00
TRINITY_DN702609_c0_g1	0.00	0.00	0.00	0.00	0.00	0.00	0.00	0.00	0.00	15.00
TRINITY_DN70260_c0_g1	0.00	0.00	14.09	0.00	0.00	0.00	0.00	0.00	0.00	0.00
TRINITY_DN702610_c0_g1	1.22	5.09	0.00	2.46	0.00	0.00	1.49	0.00	0.00	1.11
TRINITY_DN702612_c0_g1	0.00	0.00	0.00	0.00	0.00	0.00	12.51	0.00	0.00	0.00
TRINITY_DN702613_c0_g1	2.57	2.77	2.56	0.00	0.00	2.20	0.00	0.00	0.00	0.00
TRINITY_DN702614_c0_g1	0.00	0.00	0.00	0.00	0.00	0.00	0.00	0.00	0.00	13.66
TRINITY_DN702615_c0_g1	20.43	0.00	0.00	13.37	0.00	0.00	0.00	6.70	0.00	0.00
TRINITY_DN70261_c0_g1	7.95	0.00	16.11	0.00	0.00	0.00	0.00	7.80	7.58	0.00
TRINITY_DN70261_c1_g1	0.00	0.00	0.00	0.00	0.00	0.00	0.00	0.00	0.00	0.00
TRINITY_DN702620_c0_g1	0.00	0.00	0.00	0.00	0.00	0.00	0.00	0.00	0.00	2.43
TRINITY_DN702621_c0_g1	0.00	1.33	0.00	0.00	0.00	0.00	0.00	0.00	0.00	1.16
TRINITY_DN702622_c0_g1	0.00	0.00	0.00	0.00	0.00	0.00	0.00	0.00	0.00	0.00
TRINITY_DN702622_c1_g1	0.00	0.00	0.00	0.00	0.00	0.00	0.00	0.00	50.52	0.00
TRINITY_DN702623_c0_g1	0.00	0.00	0.00	0.00	0.00	10.71	0.00	0.00	11.70	0.00
TRINITY_DN702625_c0_g1	0.00	0.00	0.00	0.00	0.00	0.00	0.00	0.00	0.00	15.76
TRINITY_DN702626_c0_g1	0.00	0.00	12.37	12.04	0.00	0.00	0.00	0.00	0.00	5.64
TRINITY_DN702627_c0_g1	3.50	0.00	0.00	0.00	3.68	0.00	0.00	0.00	0.00	3.19
TRINITY_DN702629_c0_g1	55.37	21.84	0.00	0.00	0.00	0.00	0.00	0.00	0.00	19.54
TRINITY_DN70262_c0_g1	0.00	0.00	0.00	0.00	0.00	0.00	0.00	0.00	16.20	30.54
TRINITY_DN702630_c0_g1	0.00	0.00	0.00	0.00	0.00	0.00	0.00	0.00	1.06	1.97
TRINITY_DN702634_c0_g1	0.00	0.00	8.95	0.00	0.00	0.00	0.00	0.00	0.00	0.00
TRINITY_DN702635_c0_g1	0.00	0.00	0.00	0.00	0.00	0.00	0.00	0.00	0.00	0.00
TRINITY_DN702636_c0_g1	0.00	0.00	0.00	0.00	0.00	0.00	22.26	0.00	0.00	0.00
TRINITY_DN702637_c0_g1	0.00	4.34	0.00	0.00	0.00	0.00	0.00	0.00	0.00	3.55
TRINITY_DN702638_c0_g1	0.00	0.00	0.00	0.00	0.00	0.00	0.00	0.00	0.00	0.00
TRINITY_DN702640_c0_g1	0.00	0.00	0.00	0.00	0.00	0.00	0.00	0.00	34.86	0.00
TRINITY_DN702640_c1_g1	0.00	0.00	0.00	0.00	0.00	0.00	0.00	0.00	0.00	0.00
TRINITY_DN702641_c0_g1	2.78	2.91	0.00	0.00	4.42	0.00	0.00	0.00	4.07	2.53
TRINITY_DN702642_c0_g1	0.00	0.00	0.00	0.00	0.00	0.00	0.00	0.00	0.00	0.00
TRINITY_DN702643_c0_g1	0.00	0.00	0.00	0.00	0.00	0.00	0.00	0.00	0.00	0.00
TRINITY_DN702644_c0_g1	0.00	0.00	0.00	5.90	0.00	0.00	0.00	0.00	0.00	0.00
TRINITY_DN702646_c0_g1	0.00	0.00	0.00	0.00	0.00	0.00	0.00	0.00	0.00	0.00
TRINITY_DN702647_c0_g1	0.00	0.00	0.00	0.00	0.00	0.00	0.00	0.00	0.00	26.20
TRINITY_DN70264_c0_g1	0.00	0.00	0.00	0.00	0.00	0.00	0.00	0.00	0.00	0.00
TRINITY_DN702651_c0_g1	0.00	0.00	0.00	0.00	0.00	0.00	0.00	0.00	0.00	0.00
TRINITY_DN702656_c0_g1	0.00	0.00	0.00	0.00	4.89	16.61	0.00	18.36	25.92	0.00
TRINITY_DN702657_c0_g1	0.00	0.00	0.00	0.00	0.00	0.00	0.00	0.00	0.00	0.00
TRINITY_DN702658_c0_g1	0.00	0.00	0.00	0.00	0.00	0.00	0.00	0.00	0.00	0.00
TRINITY_DN702659_c0_g1	0.00	0.00	0.00	0.00	0.00	0.00	0.00	0.00	0.00	0.00
TRINITY_DN70265_c0_g1	0.00	0.00	0.00	0.00	0.00	0.00	19.75	0.00	0.00	13.76
TRINITY_DN70265_c1_g1	0.00	13.00	0.00	0.00	0.00	0.00	13.89	0.00	0.00	0.00
TRINITY_DN70265_c2_g1	0.00	6.90	0.00	0.00	6.19	0.00	0.00	0.00	0.00	21.82
TRINITY_DN70265_c3_g1	0.00	0.00	0.00	0.00	0.00	0.00	0.00	0.00	0.00	0.00
TRINITY_DN70265_c4_g1	0.00	0.00	0.00	0.00	8.36	0.00	0.00	0.00	0.00	0.00
TRINITY_DN70265_c6_g1	0.00	0.00	0.00	0.00	0.00	0.00	0.00	0.00	0.00	0.00
TRINITY_DN70265_c7_g1	0.00	0.00	0.00	0.00	0.00	0.00	0.00	0.00	0.00	0.00
TRINITY_DN70265_c8_g1	0.00	0.00	0.00	0.00	0.00	0.00	0.00	0.00	0.00	0.00
TRINITY_DN70265_c9_g1	0.00	0.00	0.00	0.00	0.00	0.00	0.00	0.00	19.12	0.00
TRINITY_DN702660_c0_g1	0.00	0.00	4.91	0.00	0.00	0.00	0.00	0.00	13.71	0.00
TRINITY_DN702660_c1_g1	0.00	0.00	0.00	0.00	0.00	0.00	0.00	0.00	0.00	0.00
TRINITY_DN702662_c0_g1	0.00	20.10	0.00	0.00	0.00	0.00	0.00	0.00	0.00	0.00
TRINITY_DN702665_c0_g1	0.00	7.80	0.00	0.00	0.00	0.00	0.00	0.00	0.00	0.00
TRINITY_DN702666_c0_g1	0.00	0.00	0.00	0.00	0.00	0.00	0.00	0.00	0.00	0.00
TRINITY_DN702667_c0_g1	1.79	0.00	0.00	0.00	0.00	1.53	0.00	0.00	1.92	1.63
TRINITY_DN702667_c1_g1	0.00	0.00	0.00	0.00	0.00	0.00	0.00	0.00	0.00	0.00
TRINITY_DN702667_c2_g1	0.00	0.00	0.00	0.00	0.00	0.00	0.00	0.00	0.00	0.00
TRINITY_DN702667_c3_g1	0.00	0.00	0.00	0.00	0.00	0.00	59.65	0.00	0.00	0.00
TRINITY_DN702668_c0_g1	0.00	0.00	0.00	0.00	9.48	0.00	0.00	0.00	0.00	0.00
TRINITY_DN702669_c0_g1	0.00	12.25	0.00	5.25	0.00	0.00	0.00	0.00	0.00	9.79
TRINITY_DN70266_c0_g1	0.00	0.00	0.00	0.00	0.00	0.00	0.00	0.00	0.00	0.00
TRINITY_DN70266_c0_g2	0.00	0.00	0.00	0.00	0.00	0.00	0.00	0.00	0.00	0.00
TRINITY_DN702671_c0_g1	0.00	0.00	0.00	3.84	0.00	0.00	0.00	0.00	0.00	0.00
TRINITY_DN702672_c0_g1	0.00	0.00	0.00	0.00	0.00	0.00	0.00	0.00	0.00	23.15
TRINITY_DN702674_c0_g1	0.00	8.82	0.00	0.00	0.00	0.00	0.00	0.00	0.00	0.00
TRINITY_DN702675_c0_g1	0.00	0.00	9.71	0.00	0.00	0.00	0.00	0.00	0.00	0.00
TRINITY_DN702676_c0_g1	0.00	10.92	0.00	0.00	0.00	0.00	0.00	0.00	0.00	0.00
TRINITY_DN702677_c0_g1	0.00	23.62	0.00	0.00	10.10	8.41	0.00	0.00	9.28	0.00
TRINITY_DN70267_c0_g1	8.94	0.00	0.00	0.00	0.00	0.00	0.00	0.00	0.00	0.00
TRINITY_DN70267_c0_g2	0.00	0.00	0.00	12.66	0.00	0.00	0.00	0.00	0.00	0.00
TRINITY_DN702680_c0_g1	0.00	15.88	0.00	0.00	0.00	4.02	11.57	0.00	0.00	0.00
TRINITY_DN702683_c0_g1	0.00	0.00	0.00	0.00	0.00	0.00	0.00	5.54	0.00	5.17
TRINITY_DN702684_c0_g1	0.00	0.00	0.00	0.00	4.68	0.00	0.00	0.00	0.00	0.00
TRINITY_DN702685_c0_g1	0.00	8.23	0.00	0.00	5.37	2.18	0.00	4.96	0.00	2.32
TRINITY_DN702685_c1_g1	0.00	0.00	0.00	14.90	0.00	0.00	0.00	0.00	0.00	0.00
TRINITY_DN702686_c0_g1	0.00	0.00	0.00	0.00	0.00	0.00	0.00	0.00	0.00	0.00
TRINITY_DN702688_c0_g1	0.00	0.00	5.95	0.00	0.00	0.00	0.00	0.00	5.61	0.00
TRINITY_DN702689_c0_g1	0.00	0.00	0.00	0.00	0.00	0.00	0.00	0.00	0.00	12.84
TRINITY_DN70268_c0_g1	0.00	0.00	0.00	0.00	0.00	0.00	0.00	0.00	0.00	0.00
TRINITY_DN702690_c0_g1	0.00	18.43	0.00	0.00	8.02	0.00	0.00	7.58	0.00	0.00
TRINITY_DN702690_c3_g1	0.00	0.00	0.00	3.32	0.00	2.86	4.03	0.00	9.60	9.14
TRINITY_DN702690_c6_g1	0.00	0.00	0.00	0.00	0.00	0.00	0.00	0.00	0.00	0.00
TRINITY_DN702692_c0_g1	0.00	0.00	0.00	4.56	0.00	0.00	0.00	0.00	0.00	0.00
TRINITY_DN702694_c0_g1	0.00	7.36	6.35	0.00	0.00	0.00	0.00	0.00	0.00	9.27
TRINITY_DN702696_c0_g1	0.00	1.60	3.03	0.00	1.62	0.00	6.99	0.00	0.00	11.82
TRINITY_DN702697_c0_g1	0.00	0.00	0.00	15.82	0.00	0.00	0.00	0.00	0.00	0.00
TRINITY_DN702698_c0_g1	0.00	0.00	0.00	0.00	0.00	0.00	4.13	0.00	0.00	0.00
TRINITY_DN70269_c1_g1	0.00	0.00	0.00	0.00	0.00	0.00	0.00	0.00	0.00	0.00
TRINITY_DN70269_c2_g1	0.00	0.00	0.00	0.00	0.00	0.00	0.00	0.00	0.00	0.00
TRINITY_DN7026_c0_g1	41.73	36.45	43.20	27.55	18.26	21.91	50.42	11.32	84.31	81.50
TRINITY_DN7026_c10_g1	0.00	0.00	0.00	0.00	0.00	0.00	0.00	0.00	0.00	0.00
TRINITY_DN7026_c1_g1	4.63	17.78	0.00	5.74	2.98	3.80	3.13	0.00	13.78	11.78
TRINITY_DN7026_c4_g1	3.36	6.64	3.90	0.00	0.00	2.82	0.00	0.00	13.66	6.12
TRINITY_DN7026_c6_g2	0.00	0.00	0.00	0.00	0.00	0.00	0.00	0.00	0.00	0.00
TRINITY_DN702701_c0_g1	0.00	0.00	5.87	2.93	0.00	0.00	3.51	0.00	0.00	5.36
TRINITY_DN702703_c1_g1	6.59	0.00	0.00	0.00	0.00	0.00	0.00	0.00	6.27	6.07
TRINITY_DN702703_c2_g1	2.65	0.00	0.00	0.00	0.00	0.00	0.00	0.00	2.55	0.00
TRINITY_DN702707_c0_g1	0.00	4.17	0.00	0.00	0.00	0.00	0.00	0.00	0.00	6.84
TRINITY_DN702708_c0_g1	0.00	0.00	0.00	0.00	0.00	0.00	0.00	0.00	0.00	0.00
TRINITY_DN70270_c1_g1	0.00	0.00	0.00	0.00	0.00	0.00	0.00	0.00	0.00	0.00
TRINITY_DN70270_c7_g1	0.00	0.00	0.00	0.00	0.00	0.00	0.00	0.00	0.00	0.00
TRINITY_DN70270_c8_g1	10.61	0.00	0.00	0.00	0.00	0.00	0.00	0.00	0.00	9.75
TRINITY_DN702711_c0_g1	0.00	7.22	0.00	0.00	0.00	0.00	0.00	0.00	0.00	0.00
TRINITY_DN702712_c0_g1	0.00	0.00	0.00	0.00	0.00	0.00	0.00	0.00	0.00	0.00
TRINITY_DN702713_c0_g1	2.27	0.00	6.77	0.00	2.39	0.00	0.00	0.00	0.00	0.00
TRINITY_DN702714_c0_g1	0.00	0.00	0.00	0.00	0.00	0.00	0.00	0.00	0.00	17.00
TRINITY_DN702714_c1_g1	0.00	0.00	0.00	0.00	0.00	0.00	0.00	0.00	0.00	20.37
TRINITY_DN702717_c0_g1	6.92	0.00	3.45	0.00	0.00	0.00	0.00	0.00	6.61	4.84
TRINITY_DN702717_c1_g1	0.00	0.00	0.00	0.00	0.00	0.00	0.00	0.00	0.00	0.00
TRINITY_DN702718_c0_g1	0.00	0.00	0.00	0.00	0.00	0.00	0.00	0.00	0.00	0.00
TRINITY_DN702720_c0_g1	0.00	0.00	0.00	0.00	0.00	0.00	0.00	0.00	0.00	0.00
TRINITY_DN702721_c0_g1	0.00	5.74	0.00	0.00	0.00	0.00	0.00	0.00	0.00	0.00
TRINITY_DN702722_c0_g1	2.38	2.56	0.00	0.00	2.51	0.00	2.80	0.00	0.00	4.33
TRINITY_DN702722_c1_g1	0.00	0.00	0.00	0.00	0.00	0.00	0.00	0.00	4.49	4.32
TRINITY_DN702724_c0_g1	0.00	0.00	2.94	0.00	0.00	0.00	8.98	0.00	0.00	7.51
TRINITY_DN702725_c0_g1	0.00	0.00	0.00	0.00	0.00	0.00	0.00	0.00	0.00	0.00
TRINITY_DN702726_c0_g1	0.00	0.00	0.00	0.00	0.00	3.15	0.00	0.00	0.00	6.71
TRINITY_DN702727_c1_g1	3.85	1.00	0.00	3.88	8.16	1.64	17.35	0.00	5.66	17.51
TRINITY_DN702727_c2_g1	0.00	0.00	0.00	0.00	0.00	0.00	0.00	0.00	0.00	0.00
TRINITY_DN70272_c0_g1	19.35	45.47	0.00	0.00	0.00	0.00	0.00	18.05	37.40	0.00
TRINITY_DN70272_c0_g2	0.00	0.00	0.00	0.00	0.00	0.00	0.00	0.00	0.00	0.00
TRINITY_DN702731_c0_g1	0.00	0.00	0.00	0.00	0.00	0.00	0.00	0.00	6.56	0.00
TRINITY_DN702733_c0_g1	0.00	0.00	0.00	0.00	0.00	0.00	9.04	7.00	0.00	6.52
TRINITY_DN702734_c0_g1	0.00	0.00	0.00	0.00	0.00	0.00	0.00	0.00	18.13	0.00
TRINITY_DN702734_c1_g1	0.00	0.00	0.00	0.00	0.00	0.00	0.00	0.00	0.00	11.57
TRINITY_DN702735_c0_g1	0.00	0.00	0.00	0.00	0.00	0.00	0.00	0.00	0.00	0.00
TRINITY_DN702738_c0_g1	0.00	0.00	0.00	0.00	0.00	0.00	0.00	0.00	0.00	0.00
TRINITY_DN702738_c0_g2	0.00	0.00	4.10	0.00	0.00	0.00	0.00	0.00	0.00	0.00
TRINITY_DN702738_c10_g1	0.00	0.00	0.00	0.00	0.00	0.00	0.00	0.00	0.00	0.00
TRINITY_DN702738_c3_g1	8.97	7.19	8.92	2.35	0.00	17.23	5.25	4.35	16.86	55.03
TRINITY_DN702738_c5_g1	0.00	0.00	0.00	0.00	0.00	0.00	0.00	0.00	0.00	0.00
TRINITY_DN702739_c0_g1	0.00	0.00	0.00	8.33	0.00	0.00	0.00	0.00	0.00	7.83
TRINITY_DN702740_c0_g1	0.00	17.81	0.00	0.00	15.23	12.53	0.00	0.00	0.00	0.00
TRINITY_DN702740_c2_g1	0.00	0.00	0.00	0.00	0.00	0.00	0.00	0.00	0.00	0.00
TRINITY_DN702743_c0_g1	0.00	0.00	0.00	1.99	0.00	0.00	0.00	0.00	2.25	0.00
TRINITY_DN702744_c0_g1	0.00	0.00	0.00	0.00	0.00	0.00	0.00	0.00	18.14	0.00
TRINITY_DN702746_c0_g1	0.00	0.00	0.00	0.00	0.00	0.00	0.00	0.00	0.00	0.00
TRINITY_DN702747_c0_g1	0.00	0.00	7.32	0.00	0.00	0.00	0.00	0.00	0.00	0.00
TRINITY_DN702748_c0_g1	0.00	0.00	0.00	0.00	0.00	0.00	0.00	0.00	0.00	0.00
TRINITY_DN702750_c0_g1	0.00	10.53	0.00	0.00	0.00	0.00	0.00	0.00	0.00	0.00
TRINITY_DN702751_c0_g1	0.00	0.00	0.00	0.00	0.00	10.95	0.00	0.00	0.00	0.00
TRINITY_DN702753_c0_g1	0.00	0.00	0.00	0.00	0.00	0.00	0.00	0.00	0.00	0.00
TRINITY_DN702754_c0_g1	0.00	0.00	0.00	4.18	0.00	0.00	0.00	0.00	0.00	0.00
TRINITY_DN702755_c0_g1	0.00	0.00	0.00	0.00	0.00	0.00	0.00	0.00	8.22	0.00
TRINITY_DN702758_c0_g1	0.00	0.00	0.00	0.00	0.00	0.00	0.00	0.00	0.00	0.00
TRINITY_DN702759_c0_g1	0.00	0.00	0.00	18.94	0.00	0.00	0.00	0.00	0.00	0.00
TRINITY_DN70275_c1_g1	0.00	0.00	0.00	0.00	0.00	0.00	0.00	0.00	9.22	8.87
TRINITY_DN702761_c0_g1	0.00	0.00	0.00	0.00	0.00	0.00	0.00	0.00	0.00	0.00
TRINITY_DN702762_c0_g2	0.00	0.00	0.00	0.00	0.00	0.00	0.00	0.00	0.00	0.00
TRINITY_DN702763_c0_g1	0.00	0.00	0.00	0.00	0.00	0.00	0.00	0.00	0.00	0.00
TRINITY_DN702766_c0_g1	0.00	0.00	0.00	0.00	0.00	0.00	0.00	0.00	0.00	0.00
TRINITY_DN702767_c0_g1	0.00	0.00	0.00	0.00	15.48	0.00	18.96	0.00	0.00	0.00
TRINITY_DN702767_c1_g2	0.00	0.00	5.66	0.00	0.00	0.00	0.00	0.00	0.00	15.52
TRINITY_DN702767_c2_g1	0.00	0.00	0.00	0.00	0.00	0.00	0.00	0.00	0.00	0.00
TRINITY_DN702772_c0_g1	0.00	0.00	0.00	0.00	0.00	0.00	23.09	0.00	0.00	0.00
TRINITY_DN702773_c0_g1	0.00	0.00	0.00	0.00	0.00	0.00	0.00	0.00	0.00	0.00
TRINITY_DN702774_c1_g1	0.00	0.00	0.00	0.00	0.00	0.00	0.00	0.00	0.00	0.00
TRINITY_DN702774_c2_g1	0.00	6.80	0.00	0.00	0.00	5.09	0.00	0.00	0.00	21.54
TRINITY_DN702775_c0_g1	0.00	0.00	0.00	0.00	0.00	3.20	0.00	0.00	0.00	6.80
TRINITY_DN702775_c1_g1	0.00	0.00	3.03	0.00	0.00	0.00	0.00	0.00	0.00	0.00
TRINITY_DN702777_c0_g1	10.41	12.69	0.00	0.00	0.00	0.00	0.00	0.00	0.00	0.00
TRINITY_DN702779_c0_g1	0.00	0.00	0.00	0.00	0.00	0.00	0.00	0.00	0.00	0.00
TRINITY_DN702779_c0_g2	5.06	0.00	0.00	0.00	0.00	0.00	0.00	0.00	0.00	0.00
TRINITY_DN70277_c0_g1	2.98	8.40	2.43	6.00	0.00	0.00	5.50	0.00	0.00	0.74
TRINITY_DN70277_c0_g2	0.00	0.00	0.00	0.00	0.00	0.00	0.00	0.00	0.00	11.75
TRINITY_DN70277_c2_g1	0.00	0.00	0.00	0.00	0.00	0.00	0.00	0.00	0.00	0.00
TRINITY_DN70277_c3_g1	0.00	0.00	0.00	0.00	0.00	0.00	0.00	0.00	0.00	0.00
TRINITY_DN702780_c0_g1	0.00	13.08	21.79	31.27	0.00	0.00	0.00	0.00	10.28	0.00
TRINITY_DN702781_c0_g1	3.11	0.00	0.00	0.00	0.00	0.00	0.00	3.04	0.00	2.84
TRINITY_DN702782_c0_g1	0.00	0.00	0.00	0.00	0.00	0.00	0.00	0.00	0.00	0.00
TRINITY_DN702783_c0_g1	0.00	0.00	0.00	0.00	0.00	0.00	0.00	0.00	0.00	7.41
TRINITY_DN702785_c0_g1	0.00	0.00	8.92	0.00	0.00	0.00	0.00	0.00	0.00	0.00
TRINITY_DN702787_c0_g1	0.00	0.00	0.00	0.00	0.00	0.00	0.00	10.56	0.00	0.00
TRINITY_DN702791_c0_g1	0.00	6.83	0.00	0.00	6.14	5.11	0.00	0.00	0.00	0.00
TRINITY_DN702794_c0_g1	0.00	0.00	6.32	0.00	0.00	5.45	0.00	0.00	11.89	0.00
TRINITY_DN702798_c0_g1	0.00	0.00	0.00	0.00	0.00	0.00	0.00	0.00	0.00	0.00
TRINITY_DN7027_c0_g1	11.49	1.95	22.31	5.65	0.00	15.99	0.00	0.00	36.99	44.75
TRINITY_DN7027_c0_g2	20.89	5.63	5.20	15.60	13.33	0.00	9.25	0.00	26.42	38.09
TRINITY_DN7027_c17_g1	0.00	0.00	0.00	0.00	0.00	0.00	0.00	0.00	0.00	0.00
TRINITY_DN7027_c17_g2	0.00	0.00	0.00	0.00	0.00	0.00	0.00	0.00	0.00	10.87
TRINITY_DN7027_c17_g3	0.00	0.00	0.00	0.00	0.00	0.00	0.00	0.00	0.00	0.00
TRINITY_DN7027_c1_g1	4.86	18.85	10.16	26.99	8.53	10.49	20.26	11.98	80.02	104.40
TRINITY_DN7027_c26_g1	0.00	0.00	0.00	0.00	0.00	0.00	0.00	0.00	35.21	0.00
TRINITY_DN7027_c5_g1	0.00	0.00	0.00	0.00	0.00	0.00	0.00	0.00	0.00	0.00
TRINITY_DN7027_c6_g1	0.00	0.00	0.00	0.00	0.00	0.00	20.58	0.00	0.00	13.76
TRINITY_DN702802_c0_g1	14.20	0.00	0.00	0.00	0.00	0.00	17.18	0.00	0.00	5.89
TRINITY_DN702803_c0_g1	0.00	0.00	0.00	8.24	0.00	0.00	0.00	0.00	0.00	0.00
TRINITY_DN702805_c0_g1	0.00	0.00	0.00	0.00	0.00	0.00	0.00	0.00	0.00	0.00
TRINITY_DN702806_c0_g1	0.00	0.00	0.00	0.00	0.00	0.00	0.00	0.00	9.06	0.00
TRINITY_DN702807_c0_g1	0.00	0.00	0.00	0.00	0.00	0.00	0.00	0.00	0.00	5.03
TRINITY_DN702808_c0_g1	0.00	0.00	0.00	0.00	0.00	0.00	0.00	0.00	0.00	0.00
TRINITY_DN702809_c0_g1	0.00	0.00	0.00	0.00	0.00	0.00	0.00	0.00	0.00	9.07
TRINITY_DN702810_c0_g1	0.00	0.00	0.00	0.00	0.00	0.00	0.00	0.00	0.00	0.00
TRINITY_DN702811_c0_g1	0.00	0.00	0.00	0.00	0.00	0.00	0.00	0.00	0.00	0.00
TRINITY_DN702812_c0_g1	0.00	0.00	0.00	0.00	0.00	0.00	0.00	0.00	0.00	0.00
TRINITY_DN702813_c0_g1	0.00	0.00	0.00	0.00	0.00	0.00	0.00	0.00	0.00	0.00
TRINITY_DN702815_c0_g1	0.00	0.00	0.00	0.00	0.00	0.00	0.00	0.00	0.00	13.76
TRINITY_DN702816_c0_g1	8.24	0.00	0.00	0.00	0.00	0.00	0.00	0.00	0.00	0.00
TRINITY_DN702817_c1_g1	0.00	8.36	0.00	0.00	0.00	3.23	4.57	0.00	3.59	3.43
TRINITY_DN702819_c0_g1	0.00	0.00	0.00	3.68	0.00	0.00	0.00	0.00	0.00	0.00
TRINITY_DN70281_c0_g1	0.00	15.93	0.00	37.98	0.00	0.00	0.00	0.00	0.00	59.76
TRINITY_DN702822_c0_g1	0.00	0.00	0.00	0.45	0.00	0.00	0.00	0.00	0.00	0.40
TRINITY_DN702824_c0_g1	0.00	22.97	0.00	0.00	0.00	0.00	0.00	0.00	0.00	0.00
TRINITY_DN702825_c0_g1	0.00	0.00	0.00	0.00	0.00	0.00	0.00	0.00	0.00	0.00
TRINITY_DN702827_c0_g1	0.00	0.00	0.00	0.00	10.60	0.00	0.00	0.00	0.00	0.00
TRINITY_DN702829_c0_g1	0.00	0.00	0.00	0.00	0.00	0.00	0.00	0.00	0.00	0.00
TRINITY_DN70282_c0_g1	0.00	0.00	0.00	0.00	0.00	0.00	0.00	0.00	0.00	0.00
TRINITY_DN702830_c0_g1	0.00	0.00	0.00	0.00	0.00	0.00	0.00	0.00	0.00	0.00
TRINITY_DN702831_c0_g1	0.00	0.00	0.00	0.00	0.00	0.00	0.00	0.00	0.00	0.00
TRINITY_DN702833_c0_g1	0.00	8.54	0.00	0.00	0.00	0.00	0.00	0.00	0.00	6.61
TRINITY_DN702834_c0_g1	0.00	0.00	0.00	0.00	0.00	0.00	0.00	0.00	0.00	0.00
TRINITY_DN702835_c0_g1	0.00	0.00	0.00	0.00	0.00	0.00	0.00	0.00	0.00	0.00
TRINITY_DN702837_c0_g1	0.00	0.00	17.32	0.00	0.00	0.00	0.00	16.11	0.00	0.00
TRINITY_DN702838_c0_g1	0.00	0.00	0.00	0.00	0.00	0.00	0.00	0.00	0.00	0.00
TRINITY_DN702839_c0_g1	0.00	0.00	0.00	0.00	0.00	0.00	0.00	0.00	2.32	2.18
TRINITY_DN702841_c0_g1	0.00	0.00	0.00	0.00	0.00	0.00	0.00	0.00	0.00	0.00
TRINITY_DN702846_c0_g1	11.35	0.00	0.00	0.00	0.00	0.00	0.00	0.00	0.00	0.00
TRINITY_DN702849_c0_g1	0.00	0.00	0.00	0.00	0.00	0.00	0.00	0.00	0.00	0.00
TRINITY_DN702850_c0_g1	0.00	0.00	0.00	0.00	0.00	0.00	0.00	0.00	0.00	0.00
TRINITY_DN702852_c0_g1	10.15	0.00	0.00	0.00	0.00	0.00	0.00	0.00	0.00	0.00
TRINITY_DN702853_c0_g1	0.00	0.00	0.00	0.00	0.00	0.00	4.12	0.00	3.26	3.11
TRINITY_DN702854_c0_g1	0.00	7.71	3.49	0.00	0.00	0.00	0.00	6.84	0.00	0.00
TRINITY_DN702855_c0_g1	14.12	17.12	0.00	0.00	0.00	0.00	0.00	0.00	0.00	38.74
TRINITY_DN702855_c1_g1	0.00	0.00	0.00	0.00	0.00	0.00	0.00	0.00	0.00	0.00
TRINITY_DN702856_c0_g1	0.00	0.00	0.00	0.00	0.00	0.00	0.00	0.00	0.00	0.00
TRINITY_DN702856_c0_g2	0.00	0.00	0.00	16.48	0.00	0.00	0.00	0.00	0.00	0.00
TRINITY_DN702857_c0_g1	0.00	0.00	0.00	8.69	0.00	11.36	0.00	0.00	4.19	8.05
TRINITY_DN702858_c0_g1	0.00	0.00	0.00	0.00	0.00	0.00	0.00	0.00	0.00	0.00
TRINITY_DN702859_c0_g1	0.00	0.00	0.00	0.00	0.00	0.00	0.00	0.00	0.00	0.00
TRINITY_DN702859_c0_g2	4.74	0.00	0.00	0.00	0.00	0.00	0.00	4.66	0.00	0.00
TRINITY_DN70285_c0_g1	0.00	0.00	0.00	0.00	0.00	0.00	0.00	0.00	0.00	0.00
TRINITY_DN70285_c0_g2	6.90	0.00	0.00	0.00	0.00	0.00	0.00	0.00	0.00	12.69
TRINITY_DN702861_c0_g1	7.23	8.59	0.00	0.00	0.00	0.00	0.00	0.00	0.00	0.00
TRINITY_DN702863_c0_g1	0.00	4.95	0.00	0.00	0.00	0.00	0.00	0.00	4.18	9.71
TRINITY_DN702864_c0_g1	0.00	12.86	0.00	0.00	0.00	0.00	13.70	0.00	0.00	9.69
TRINITY_DN702865_c0_g1	0.00	0.00	0.00	0.00	0.00	0.00	0.00	0.00	0.00	22.18
TRINITY_DN702867_c0_g1	0.00	0.00	0.00	0.00	0.00	0.00	0.00	0.00	0.00	0.00
TRINITY_DN702868_c0_g1	0.00	0.00	0.00	17.79	0.00	0.00	0.00	0.00	0.00	0.00
TRINITY_DN702870_c0_g1	0.00	0.00	0.00	0.00	0.00	0.00	0.00	0.00	3.91	0.00
TRINITY_DN702871_c0_g1	0.00	0.00	0.00	0.00	0.00	0.00	0.00	0.00	0.00	0.00
TRINITY_DN702872_c0_g1	0.00	11.30	0.00	0.00	0.00	0.00	6.16	0.00	4.71	0.00
TRINITY_DN702874_c0_g1	0.00	0.00	0.00	0.00	0.00	0.00	0.00	0.00	0.00	4.26
TRINITY_DN702875_c0_g1	0.00	0.00	0.00	4.77	0.00	0.00	12.00	0.00	4.60	0.00
TRINITY_DN702875_c1_g1	0.00	0.00	0.00	0.00	0.00	0.00	0.00	0.00	0.00	0.00
TRINITY_DN702877_c0_g1	0.00	0.00	0.00	0.00	0.00	0.00	0.00	0.00	2.88	0.00
TRINITY_DN70287_c0_g1	0.00	0.00	0.00	0.00	0.00	0.00	0.00	0.00	0.00	0.00
TRINITY_DN70287_c1_g1	0.00	0.00	0.00	0.00	0.00	0.00	3.51	0.00	5.65	0.00
TRINITY_DN70287_c2_g1	0.00	0.00	0.00	0.00	2.75	0.00	0.00	0.00	0.00	7.14
TRINITY_DN70287_c3_g1	0.00	0.00	0.00	0.00	0.00	0.00	0.00	0.00	0.00	20.37
TRINITY_DN70287_c4_g1	0.00	0.00	0.00	0.00	0.00	0.00	0.00	0.00	0.00	10.87
TRINITY_DN70287_c5_g1	0.00	0.00	0.00	0.00	0.00	14.37	0.00	0.00	0.00	0.00
TRINITY_DN70287_c6_g1	0.00	0.00	0.00	0.00	0.00	0.00	0.00	0.00	0.00	4.45
TRINITY_DN702881_c0_g1	0.00	0.00	0.00	0.00	0.00	0.00	0.00	0.00	0.00	0.00
TRINITY_DN702882_c0_g1	0.00	0.00	0.00	0.00	0.00	0.00	0.00	0.00	0.00	0.00
TRINITY_DN702884_c1_g1	10.93	4.66	0.00	2.18	0.00	1.87	7.65	0.00	4.22	7.95
TRINITY_DN702886_c0_g1	0.00	0.00	0.00	0.00	0.00	0.00	0.00	0.00	0.00	107.70
TRINITY_DN702887_c0_g1	0.00	0.00	0.00	0.00	0.00	0.00	0.00	0.00	0.00	0.00
TRINITY_DN702888_c0_g1	0.00	0.00	0.00	0.00	0.00	0.00	0.00	0.00	0.00	57.46
TRINITY_DN702888_c1_g1	0.00	0.00	0.00	0.00	0.00	0.00	0.00	0.00	0.00	0.00
TRINITY_DN702889_c0_g1	25.35	15.45	0.00	12.29	0.00	0.00	0.00	0.00	0.00	0.00
TRINITY_DN70288_c0_g2	0.00	11.06	0.00	35.72	0.00	7.95	0.00	0.00	26.23	33.68
TRINITY_DN70288_c0_g4	0.00	0.00	0.00	0.00	0.00	0.00	0.00	0.00	0.00	0.00
TRINITY_DN702890_c0_g1	0.00	4.46	0.00	0.00	0.00	0.00	14.63	0.00	0.00	5.72
TRINITY_DN702891_c0_g1	0.00	0.00	0.00	0.00	0.00	0.00	0.00	0.00	0.00	15.82
TRINITY_DN702892_c0_g1	0.00	0.00	0.00	0.00	0.00	0.00	0.00	0.00	0.00	0.00
TRINITY_DN702894_c0_g1	17.02	0.00	0.00	0.00	8.86	0.00	11.00	0.00	0.00	15.66
TRINITY_DN702896_c0_g1	0.00	0.00	0.00	0.00	0.00	0.00	0.00	0.00	0.00	20.78
TRINITY_DN70289_c0_g1	0.00	0.00	0.00	0.00	0.00	0.00	0.00	0.00	0.00	0.00
TRINITY_DN70289_c0_g2	7.48	52.52	12.38	11.84	15.57	6.51	19.12	11.76	28.53	22.35
TRINITY_DN70289_c0_g4	0.00	0.00	0.00	0.00	0.00	0.00	0.00	0.00	0.00	0.00
TRINITY_DN70289_c0_g5	0.00	0.00	0.00	0.00	0.00	0.00	0.00	0.00	0.00	0.00
TRINITY_DN70289_c4_g1	0.00	0.00	0.00	0.00	0.00	0.00	0.00	0.00	15.04	0.00
TRINITY_DN7028_c0_g1	0.00	0.00	0.00	0.00	29.78	30.37	0.00	0.00	0.00	0.00
TRINITY_DN7028_c0_g2	18.84	0.00	0.00	0.00	0.00	10.67	0.00	0.00	17.14	17.31
TRINITY_DN7028_c1_g1	0.00	0.00	0.00	0.00	0.00	7.90	0.00	0.00	8.69	0.00
TRINITY_DN702902_c0_g1	0.00	0.00	0.00	0.00	0.00	0.00	0.00	0.00	0.00	5.78
TRINITY_DN702903_c0_g2	0.00	0.00	0.00	0.00	0.00	0.00	0.00	0.00	0.00	0.00
TRINITY_DN702903_c1_g1	0.00	0.00	0.00	0.00	0.00	0.00	0.00	0.00	7.62	22.01
TRINITY_DN702905_c0_g1	16.24	19.48	32.79	0.00	0.00	0.00	0.00	0.00	0.00	14.73
TRINITY_DN702906_c0_g1	7.75	0.00	0.00	0.00	0.00	0.00	0.00	0.00	0.00	21.33
TRINITY_DN702907_c0_g1	0.00	5.72	0.00	0.00	0.00	0.00	0.00	0.00	0.00	0.00
TRINITY_DN702907_c0_g2	0.00	0.00	0.00	0.00	0.00	0.00	0.00	0.00	0.00	0.00
TRINITY_DN702907_c1_g1	0.00	0.00	0.00	0.00	0.00	0.00	0.00	0.00	0.00	15.85
TRINITY_DN702907_c3_g1	0.00	0.00	0.00	0.00	0.00	0.00	0.00	0.00	0.00	0.00
TRINITY_DN702907_c4_g1	0.00	0.00	0.00	0.00	0.00	0.00	0.00	0.00	0.00	0.00
TRINITY_DN702907_c5_g1	0.00	0.00	0.00	0.00	0.00	0.00	0.00	0.00	0.00	0.00
TRINITY_DN70290_c0_g1	0.00	0.00	0.00	0.00	0.00	0.00	0.00	0.00	0.00	0.00
TRINITY_DN702910_c0_g1	0.00	0.00	0.00	0.00	0.00	0.00	0.00	0.00	0.00	0.00
TRINITY_DN702911_c0_g1	0.00	3.57	0.00	0.00	3.42	5.59	0.00	0.00	0.00	0.00
TRINITY_DN702911_c4_g1	0.00	16.98	0.00	0.00	0.00	0.00	0.00	0.00	0.00	0.00
TRINITY_DN702911_c5_g1	0.00	0.00	0.00	0.00	0.00	0.00	0.00	0.00	0.00	0.00
TRINITY_DN702912_c0_g1	0.00	0.00	0.00	0.00	0.00	0.00	0.00	0.00	0.00	0.00
TRINITY_DN702913_c0_g1	3.68	0.00	3.66	1.84	0.00	0.00	4.25	0.00	1.78	3.38
TRINITY_DN702913_c1_g1	0.00	0.00	0.00	0.00	14.17	0.00	0.00	0.00	0.00	0.00
TRINITY_DN702914_c1_g1	0.00	3.99	0.00	0.00	0.00	0.00	4.37	0.00	6.90	19.74
TRINITY_DN702916_c0_g1	0.00	0.00	0.00	0.00	0.00	0.00	0.00	0.00	0.00	0.00
TRINITY_DN702917_c0_g1	0.00	0.00	0.00	0.00	0.00	0.00	0.00	0.00	0.00	0.00
TRINITY_DN702918_c0_g1	0.00	0.00	0.00	6.34	0.00	0.00	0.00	0.00	6.13	0.00
TRINITY_DN70291_c0_g1	29.08	5.49	5.87	0.00	0.00	0.00	0.00	0.00	8.49	21.02
TRINITY_DN70291_c1_g1	12.31	0.00	0.00	0.00	0.00	0.00	0.00	0.00	0.00	56.25
TRINITY_DN702920_c1_g1	0.00	0.00	0.00	0.00	19.61	0.00	0.00	0.00	0.00	0.00
TRINITY_DN702922_c1_g1	0.00	22.49	0.00	0.00	0.00	0.00	0.00	0.00	0.00	0.00
TRINITY_DN702923_c0_g1	0.00	0.00	0.00	0.00	0.00	0.00	0.00	0.00	0.00	0.00
TRINITY_DN702924_c0_g1	0.00	0.00	0.00	0.00	0.00	0.00	23.09	0.00	0.00	0.00
TRINITY_DN702924_c2_g1	0.00	0.00	0.00	0.00	0.00	0.00	0.00	0.00	0.00	0.00
TRINITY_DN702924_c5_g1	0.00	0.00	0.00	0.00	0.00	0.00	0.00	0.00	0.00	15.65
TRINITY_DN702924_c8_g1	0.00	0.00	0.00	12.57	0.00	0.00	0.00	0.00	0.00	11.86
TRINITY_DN702925_c0_g1	0.00	0.00	0.00	0.00	0.00	0.00	0.00	0.00	0.00	0.00
TRINITY_DN702926_c1_g1	0.00	0.00	0.00	0.00	0.00	0.00	0.00	0.00	7.90	7.62
TRINITY_DN702927_c0_g1	0.00	0.00	0.00	0.00	0.00	0.00	0.00	0.00	0.00	0.00
TRINITY_DN702929_c0_g1	0.00	0.00	0.00	0.00	0.00	0.00	0.00	0.00	0.00	0.00
TRINITY_DN702930_c0_g1	0.00	0.00	0.00	0.00	0.00	0.00	3.23	0.00	0.00	7.44
TRINITY_DN702930_c2_g1	0.00	0.00	0.00	0.00	0.00	0.00	0.00	0.00	0.00	0.00
TRINITY_DN702930_c3_g1	0.00	0.00	17.00	0.00	0.00	0.00	0.00	0.00	0.00	0.00
TRINITY_DN702930_c6_g1	0.00	0.00	0.00	0.00	0.00	0.00	0.00	0.00	11.26	10.75
TRINITY_DN702931_c0_g1	0.00	7.11	6.16	0.00	0.00	0.00	0.00	0.00	0.00	0.00
TRINITY_DN702933_c0_g1	0.00	0.00	0.00	0.00	0.00	0.00	0.00	0.00	0.00	0.00
TRINITY_DN702934_c0_g1	0.00	16.82	0.00	0.00	0.00	0.00	6.12	0.00	0.00	0.00
TRINITY_DN702936_c0_g1	0.00	0.00	0.00	0.00	0.00	0.00	0.00	0.00	0.00	0.00
TRINITY_DN702936_c1_g1	3.84	0.00	0.00	0.00	0.00	0.00	0.00	0.00	0.00	3.50
TRINITY_DN702936_c2_g1	0.00	0.00	0.00	0.00	0.00	0.00	10.04	0.00	0.00	14.37
TRINITY_DN702937_c0_g1	0.00	0.00	0.00	4.42	0.00	0.00	0.00	0.00	4.26	0.00
TRINITY_DN70293_c0_g1	41.11	0.00	10.43	9.98	0.00	17.77	0.00	0.00	9.81	28.31
TRINITY_DN70293_c1_g1	0.00	0.00	0.00	0.00	0.00	0.00	0.00	0.00	0.00	0.00
TRINITY_DN70293_c1_g2	0.00	0.00	0.00	0.00	0.00	0.00	0.00	3.83	0.00	0.00
TRINITY_DN70293_c2_g1	0.00	3.34	3.05	6.08	3.22	0.00	3.66	0.00	5.87	41.83
TRINITY_DN70293_c3_g1	4.79	0.00	0.00	0.00	2.24	0.00	7.41	0.00	0.00	0.00
TRINITY_DN70293_c4_g1	0.00	2.25	2.10	0.00	0.00	0.00	0.00	0.00	0.00	0.00
TRINITY_DN702940_c0_g1	0.00	0.00	0.00	0.00	10.67	0.00	0.00	0.00	0.00	0.00
TRINITY_DN702942_c0_g1	0.00	26.00	0.00	0.00	0.00	0.00	27.77	0.00	0.00	3.97
TRINITY_DN702944_c0_g1	0.00	0.00	0.00	0.00	0.00	0.00	0.00	0.00	0.00	0.00
TRINITY_DN702947_c0_g1	0.00	0.00	0.00	0.00	11.59	0.00	0.00	0.00	0.00	10.25
TRINITY_DN702949_c0_g1	0.00	0.00	0.00	0.00	0.00	0.00	0.00	0.00	0.00	0.00
TRINITY_DN702949_c0_g2	0.00	0.00	0.00	0.00	0.00	0.00	9.47	0.00	0.00	0.00
TRINITY_DN70294_c0_g1	5.55	7.69	0.00	0.00	0.00	0.00	0.00	0.00	0.00	13.64
TRINITY_DN70294_c1_g1	0.00	0.00	0.00	0.00	0.00	0.00	0.00	0.00	7.86	0.00
TRINITY_DN70294_c3_g1	12.04	0.00	0.00	0.00	0.00	0.00	0.00	0.00	0.00	0.00
TRINITY_DN70294_c6_g1	0.00	0.00	0.00	0.00	0.00	0.00	0.00	0.00	0.00	0.00
TRINITY_DN702951_c0_g1	0.00	0.00	0.00	0.00	0.00	0.00	0.00	0.00	5.61	0.00
TRINITY_DN702951_c1_g1	0.00	0.00	0.00	0.00	0.00	0.00	0.00	0.00	0.00	0.00
TRINITY_DN702953_c0_g1	0.00	0.00	0.00	0.00	0.00	0.00	0.00	0.00	0.00	0.00
TRINITY_DN702956_c0_g1	0.00	0.00	0.00	0.00	0.00	0.00	0.00	0.00	0.00	3.89
TRINITY_DN702958_c0_g1	0.00	2.24	0.00	2.11	0.00	0.00	0.00	2.04	4.08	1.91
TRINITY_DN702959_c0_g1	0.00	0.00	0.00	0.00	0.00	0.00	0.00	0.00	0.00	0.00
TRINITY_DN702959_c0_g2	3.25	3.57	0.00	0.00	0.00	0.00	0.00	0.00	0.00	0.00
TRINITY_DN70295_c0_g1	0.00	1.83	0.00	0.00	0.00	1.48	0.00	0.00	8.95	17.22
TRINITY_DN70295_c0_g2	0.00	0.00	0.00	3.49	1.86	0.00	8.13	0.00	0.00	0.00
TRINITY_DN70295_c1_g1	4.49	0.00	0.00	2.24	0.00	0.00	2.63	0.00	0.00	0.00
TRINITY_DN70295_c2_g1	0.00	0.00	0.00	0.00	0.00	0.00	0.00	0.00	0.00	0.00
TRINITY_DN70295_c2_g2	0.00	0.00	0.00	9.19	0.00	0.00	11.53	0.00	0.00	12.79
TRINITY_DN70295_c3_g1	0.00	0.00	0.00	0.00	0.00	0.00	0.00	0.00	0.00	0.00
TRINITY_DN70295_c3_g2	0.00	0.00	0.00	0.00	0.00	0.00	0.00	0.00	0.00	0.00
TRINITY_DN70295_c4_g1	0.00	0.00	0.00	0.00	14.76	0.00	0.00	0.00	0.00	0.00
TRINITY_DN702960_c0_g1	0.00	0.00	0.00	0.00	0.00	0.00	0.00	0.00	0.00	22.89
TRINITY_DN702961_c0_g2	8.46	0.00	0.00	0.00	0.00	0.00	0.00	0.00	8.08	34.05
TRINITY_DN702961_c1_g1	0.00	0.00	0.00	0.00	0.00	0.00	0.00	0.00	0.00	0.00
TRINITY_DN702961_c2_g1	2.17	0.00	0.00	0.00	0.00	0.00	0.00	0.00	2.09	0.00
TRINITY_DN702961_c3_g1	0.00	0.00	8.60	0.00	4.49	0.00	0.00	0.00	4.09	0.00
TRINITY_DN702962_c0_g1	0.00	0.00	0.00	0.00	0.00	0.00	0.00	0.00	19.03	18.28
TRINITY_DN702963_c0_g1	0.00	0.00	0.00	0.00	0.00	0.00	0.00	0.00	0.00	0.00
TRINITY_DN702964_c0_g1	0.00	0.00	0.00	0.00	0.00	0.00	0.00	0.00	0.00	0.00
TRINITY_DN702969_c0_g1	0.00	0.00	0.00	3.28	0.00	0.00	0.00	0.00	0.00	0.00
TRINITY_DN70296_c0_g1	0.00	11.06	21.23	5.74	0.00	7.95	0.00	8.92	25.66	17.38
TRINITY_DN70296_c0_g2	6.37	0.00	0.00	0.00	0.00	0.00	0.00	0.00	0.00	0.00
TRINITY_DN70296_c0_g3	0.00	0.00	14.75	14.09	0.00	12.43	0.00	0.00	0.00	13.31
TRINITY_DN702970_c0_g1	0.00	0.00	0.00	0.00	0.00	0.00	0.00	0.00	0.00	0.00
TRINITY_DN702972_c0_g1	0.00	0.00	0.00	0.00	0.00	0.00	12.50	0.00	0.00	0.00
TRINITY_DN702973_c0_g1	0.00	0.00	0.00	0.00	0.00	0.00	0.00	0.00	0.00	0.00
TRINITY_DN702973_c0_g2	0.00	0.00	0.00	0.00	0.00	0.00	5.81	0.00	2.38	0.98
TRINITY_DN702973_c0_g3	0.00	0.00	0.00	0.00	0.00	0.00	0.00	0.00	0.00	0.00
TRINITY_DN702973_c0_g4	0.00	0.00	0.00	0.00	0.00	0.00	0.00	0.00	0.00	0.00
TRINITY_DN702973_c4_g1	0.00	0.00	0.00	0.00	0.00	0.00	0.00	0.00	0.00	0.00
TRINITY_DN702974_c0_g1	0.00	0.00	0.00	0.00	0.00	0.00	0.00	0.00	0.00	0.00
TRINITY_DN702975_c0_g1	1.15	2.38	0.00	0.00	1.21	0.00	3.89	1.10	0.00	4.16
TRINITY_DN702976_c0_g1	3.80	0.00	0.00	0.00	0.00	0.00	0.00	0.00	3.63	0.00
TRINITY_DN702979_c0_g1	0.00	0.00	0.00	0.00	0.00	0.00	0.00	0.00	0.00	0.00
TRINITY_DN70297_c0_g1	15.18	9.91	2.52	2.66	0.00	6.55	5.37	1.33	12.17	8.78
TRINITY_DN70297_c0_g2	50.80	38.37	23.70	25.64	18.79	36.92	48.34	8.31	121.77	97.84
TRINITY_DN702980_c0_g1	9.10	0.00	9.22	0.00	0.00	0.00	0.00	0.00	8.69	25.12
TRINITY_DN702981_c0_g1	0.00	0.00	0.00	0.00	0.00	0.00	0.00	0.00	0.00	0.00
TRINITY_DN702985_c0_g1	0.00	0.00	0.00	0.00	0.00	0.00	0.00	0.00	0.00	8.76
TRINITY_DN702987_c0_g1	0.00	0.00	0.00	23.99	0.00	0.00	0.00	0.00	10.71	0.00
TRINITY_DN702989_c0_g1	0.00	0.00	0.00	0.00	0.00	0.00	0.00	0.00	0.00	0.00
TRINITY_DN70298_c0_g1	0.00	0.00	0.00	0.00	22.93	0.00	18.23	0.00	0.00	0.00
TRINITY_DN70298_c0_g3	1.76	0.00	0.00	0.00	0.00	0.00	0.00	0.00	1.71	13.25
TRINITY_DN702991_c0_g1	0.00	0.00	0.00	0.00	0.00	0.00	0.00	0.00	0.00	0.00
TRINITY_DN702993_c0_g1	0.00	0.00	0.00	0.00	0.00	0.00	0.00	0.00	0.00	0.00
TRINITY_DN702995_c0_g1	0.00	0.00	0.00	0.00	0.00	0.00	0.00	0.00	0.00	0.00
TRINITY_DN702996_c1_g1	0.00	0.00	0.00	0.00	0.00	0.00	0.00	0.00	0.00	0.00
TRINITY_DN702999_c0_g1	0.00	4.78	0.00	0.00	0.00	1.91	0.00	0.00	0.00	2.03
TRINITY_DN7029_c0_g1	4.90	0.00	16.00	25.13	0.00	13.13	18.20	0.00	55.79	7.22
TRINITY_DN7029_c0_g2	0.00	24.85	5.25	23.02	7.30	0.00	0.00	0.00	0.00	28.23
TRINITY_DN7029_c0_g3	0.00	0.00	0.00	0.00	0.00	0.00	0.00	0.00	0.00	0.00
TRINITY_DN702_c0_g1	16.48	17.58	5.86	3.70	5.41	9.00	26.55	6.88	24.23	21.29
TRINITY_DN702_c0_g2	19.18	0.00	0.00	8.74	0.00	0.00	12.43	9.34	14.40	4.75
TRINITY_DN703000_c1_g1	0.00	0.00	0.00	0.00	0.00	0.00	0.00	0.00	0.00	2.60
TRINITY_DN703000_c2_g1	0.00	0.00	0.00	0.00	0.00	0.00	0.00	0.00	0.00	7.19
TRINITY_DN703002_c0_g1	0.00	0.00	0.00	0.00	0.00	0.00	0.00	0.00	0.00	6.69
TRINITY_DN703006_c0_g1	0.00	0.00	0.00	0.00	0.00	0.00	0.00	0.00	0.00	0.00
TRINITY_DN703008_c0_g1	16.24	0.00	0.00	0.00	0.00	0.00	0.00	0.00	0.00	0.00
TRINITY_DN703008_c1_g1	0.00	2.69	0.00	0.00	0.00	0.00	0.00	0.00	0.00	0.00
TRINITY_DN703008_c1_g2	0.00	0.00	0.00	0.00	0.00	0.00	1.94	0.00	0.00	0.00
TRINITY_DN70300_c0_g2	0.00	0.00	0.00	0.00	0.00	0.00	0.00	0.00	0.00	0.00
TRINITY_DN703010_c0_g1	0.00	0.00	0.00	0.00	0.00	0.00	0.00	0.00	0.00	0.00
TRINITY_DN703010_c0_g2	0.00	0.00	0.00	0.00	0.00	0.00	0.00	0.00	0.00	0.00
TRINITY_DN703010_c2_g1	18.61	22.07	0.00	0.00	0.00	0.00	0.00	0.00	0.00	0.00
TRINITY_DN703011_c0_g1	0.00	8.78	0.00	0.00	0.00	0.00	0.00	0.00	21.08	6.77
TRINITY_DN703013_c0_g1	0.00	0.00	0.00	0.00	12.77	0.00	0.00	0.00	0.00	22.50
TRINITY_DN703014_c0_g1	0.00	0.00	0.00	0.00	0.00	0.00	0.00	0.00	0.00	0.00
TRINITY_DN703019_c0_g1	0.00	0.00	0.00	0.00	0.00	0.00	0.00	0.00	0.00	0.00
TRINITY_DN70301_c0_g1	2.58	2.69	2.56	0.00	2.73	0.00	2.93	3.74	2.52	11.73
TRINITY_DN703022_c0_g1	2.72	1.42	0.00	1.36	0.00	1.16	0.00	0.00	0.00	6.17
TRINITY_DN703024_c0_g1	10.34	0.00	0.00	0.00	0.00	0.00	0.00	0.00	0.00	0.00
TRINITY_DN703024_c0_g2	0.00	0.00	0.00	0.00	0.00	0.00	0.00	0.00	0.00	0.00
TRINITY_DN703024_c1_g1	0.00	0.00	0.00	0.00	0.00	0.00	0.00	0.00	7.53	0.00
TRINITY_DN703027_c0_g1	0.00	0.00	0.00	3.15	3.33	0.00	3.81	0.00	0.00	0.00
TRINITY_DN70302_c0_g1	0.00	0.00	0.00	0.00	0.00	8.72	0.00	0.00	0.00	0.00
TRINITY_DN70302_c3_g1	0.00	0.00	17.65	49.86	17.92	14.76	0.00	0.00	16.69	31.52
TRINITY_DN703030_c1_g1	15.35	0.00	0.00	0.00	0.00	6.67	0.00	0.00	7.30	0.00
TRINITY_DN703031_c0_g1	0.00	8.08	1.53	10.83	1.63	2.63	3.53	0.00	3.00	30.81
TRINITY_DN703032_c0_g1	0.00	0.00	5.05	0.00	0.00	0.00	0.00	0.00	0.00	0.00
TRINITY_DN703034_c0_g1	9.59	0.00	0.00	0.00	0.00	0.00	0.00	0.00	0.00	0.00
TRINITY_DN703035_c0_g1	5.34	24.50	0.00	5.25	0.00	4.61	6.66	5.25	25.35	14.69
TRINITY_DN703037_c0_g1	14.74	0.00	0.00	0.00	0.00	0.00	0.00	0.00	0.00	0.00
TRINITY_DN703039_c0_g1	0.00	0.00	0.00	0.00	0.00	0.00	0.00	0.00	0.00	0.00
TRINITY_DN70303_c0_g1	0.00	0.00	0.00	0.00	0.00	0.00	0.00	0.00	0.00	0.00
TRINITY_DN70303_c1_g1	0.00	6.99	0.00	0.00	0.00	0.00	0.00	0.00	0.00	16.58
TRINITY_DN70303_c2_g1	0.00	0.00	0.00	0.00	0.00	0.00	0.00	0.00	0.00	0.00
TRINITY_DN70303_c2_g3	0.00	10.32	0.00	0.00	0.00	0.00	0.00	0.00	13.03	0.00
TRINITY_DN70303_c4_g1	0.00	0.00	0.00	0.00	0.00	0.00	0.00	0.00	0.00	0.00
TRINITY_DN70303_c5_g1	0.00	0.00	0.00	0.00	0.00	0.00	0.00	0.00	0.00	0.00
TRINITY_DN70303_c6_g1	0.00	0.00	0.00	0.00	0.00	0.00	0.00	0.00	0.00	0.00
TRINITY_DN703040_c0_g1	0.00	0.00	11.03	21.08	0.00	0.00	0.00	0.00	0.00	0.00
TRINITY_DN703042_c0_g1	0.00	0.00	13.98	0.00	0.00	0.00	0.00	0.00	13.28	0.00
TRINITY_DN703044_c0_g1	13.05	0.00	0.00	0.00	0.00	0.00	0.00	12.48	50.29	0.00
TRINITY_DN703044_c1_g1	0.00	0.00	0.00	0.00	0.00	0.00	0.00	0.00	0.00	0.00
TRINITY_DN703046_c0_g1	0.00	0.00	0.00	0.00	0.00	0.00	6.72	0.00	0.00	9.86
TRINITY_DN703047_c0_g1	0.00	0.00	0.00	0.00	0.00	0.00	0.00	0.00	0.00	0.00
TRINITY_DN703047_c1_g1	2.58	0.00	0.00	0.00	0.00	0.00	0.00	0.19	0.00	0.00
TRINITY_DN703048_c0_g1	0.00	0.00	0.00	0.00	0.00	0.00	0.00	0.00	0.00	0.00
TRINITY_DN70304_c0_g1	0.00	0.00	0.00	0.00	0.00	0.00	0.00	0.00	0.00	0.00
TRINITY_DN70304_c1_g1	1.47	0.76	0.73	0.00	0.00	1.88	5.76	0.00	2.83	2.68
TRINITY_DN70304_c1_g2	0.00	0.00	0.00	0.00	0.00	0.00	0.00	0.00	0.00	0.00
TRINITY_DN703050_c0_g1	0.00	0.00	0.00	0.00	0.00	0.00	0.00	0.00	0.00	0.00
TRINITY_DN703051_c0_g1	0.00	0.00	0.00	0.00	0.00	0.00	0.00	0.00	0.00	0.00
TRINITY_DN703052_c0_g1	0.00	0.00	0.00	0.00	0.00	0.00	0.00	0.00	0.00	0.00
TRINITY_DN703053_c1_g1	0.00	0.00	0.00	0.00	0.00	0.00	19.44	0.00	0.00	27.09
TRINITY_DN703056_c0_g1	0.00	0.00	0.00	0.00	0.00	0.00	0.00	0.00	0.00	16.08
TRINITY_DN703057_c0_g1	0.00	0.00	0.00	0.00	0.00	0.00	0.00	0.00	0.00	0.00
TRINITY_DN703058_c0_g1	0.00	0.00	0.00	0.00	7.36	0.00	0.00	0.00	0.00	6.49
TRINITY_DN703060_c0_g1	0.00	0.00	0.00	0.00	0.00	0.00	0.00	0.00	0.00	6.83
TRINITY_DN703061_c0_g1	0.00	0.00	0.00	23.73	0.00	0.00	10.37	0.00	0.00	22.24
TRINITY_DN703062_c0_g1	0.00	0.00	0.00	0.00	0.00	0.00	0.00	0.00	0.00	0.00
TRINITY_DN703063_c0_g1	0.00	0.00	0.00	0.00	0.00	0.00	0.00	0.00	0.00	0.00
TRINITY_DN703063_c1_g1	0.00	0.00	0.00	0.00	0.00	0.00	12.72	2.62	0.00	9.78
TRINITY_DN703064_c0_g1	17.97	0.00	0.00	0.00	0.00	0.00	0.00	0.00	17.27	0.00
TRINITY_DN703069_c0_g1	0.00	0.00	12.20	23.31	0.00	0.00	0.00	0.00	11.60	0.00
TRINITY_DN70306_c0_g3	0.00	0.00	0.00	0.00	0.00	0.00	0.00	0.00	0.00	0.00
TRINITY_DN703070_c0_g1	0.00	0.00	0.00	0.00	0.00	2.36	0.00	0.00	0.00	0.00
TRINITY_DN703071_c0_g1	0.00	0.00	0.00	0.00	0.00	0.00	0.00	0.00	0.00	0.00
TRINITY_DN703072_c0_g1	0.00	0.00	0.00	0.00	0.00	0.00	0.00	0.00	0.00	13.87
TRINITY_DN703073_c0_g2	0.00	0.00	0.00	0.00	0.00	0.00	0.00	0.00	0.00	0.00
TRINITY_DN703073_c1_g1	0.00	0.00	0.00	0.00	0.00	0.00	0.00	0.00	2.80	0.00
TRINITY_DN703073_c3_g1	0.00	0.00	0.00	0.00	0.00	0.00	0.00	0.00	0.00	0.00
TRINITY_DN703075_c0_g1	0.00	6.75	11.70	0.00	6.07	0.00	21.92	0.00	5.52	5.34
TRINITY_DN703075_c0_g2	0.00	0.00	0.00	0.00	0.00	0.00	0.00	0.00	0.00	0.00
TRINITY_DN703076_c0_g1	0.00	0.00	0.00	0.00	0.00	0.00	0.00	0.00	0.00	8.95
TRINITY_DN703079_c0_g1	9.68	38.50	0.00	0.00	0.00	0.00	0.00	0.00	0.00	0.00
TRINITY_DN70307_c0_g1	16.27	38.29	0.00	8.05	5.79	8.29	4.98	0.00	9.47	15.31
TRINITY_DN70307_c0_g3	14.47	0.00	0.00	0.00	0.00	0.00	0.00	0.00	13.92	0.00
TRINITY_DN703082_c0_g1	0.00	0.00	0.00	13.57	0.00	0.00	0.00	0.00	13.47	0.00
TRINITY_DN703083_c0_g1	8.99	0.00	0.00	0.00	0.00	0.00	0.00	0.00	0.00	0.00
TRINITY_DN703084_c0_g1	17.12	0.00	0.00	0.00	0.00	0.00	0.00	0.00	0.00	0.00
TRINITY_DN703084_c1_g1	0.00	0.00	0.00	0.00	0.00	0.00	0.00	0.00	0.00	0.00
TRINITY_DN703085_c0_g1	0.00	0.00	0.00	0.00	0.00	0.00	0.00	0.00	0.00	0.00
TRINITY_DN703085_c1_g1	0.00	0.00	0.00	0.00	0.00	0.00	0.00	0.00	0.00	1.82
TRINITY_DN703086_c0_g1	0.00	0.00	0.00	0.00	0.00	0.00	0.00	0.00	0.00	0.00
TRINITY_DN703088_c0_g1	0.00	0.00	0.00	0.00	0.00	0.00	0.00	0.00	0.00	0.00
TRINITY_DN703089_c0_g1	0.00	0.00	0.00	2.15	0.00	0.00	0.00	0.00	0.00	0.00
TRINITY_DN703091_c0_g1	6.65	0.00	0.00	0.00	0.00	0.00	8.46	0.00	0.00	6.13
TRINITY_DN703093_c0_g1	8.60	0.00	0.00	0.00	0.00	0.00	11.13	0.00	0.00	11.77
TRINITY_DN703094_c0_g1	0.00	0.00	0.00	0.00	0.00	0.00	0.00	0.00	0.00	16.17
TRINITY_DN703095_c0_g1	0.00	25.71	0.00	0.00	0.00	0.00	0.00	0.00	0.00	0.00
TRINITY_DN703095_c1_g1	0.00	0.00	5.49	0.00	0.00	0.00	0.00	0.00	0.00	10.02
TRINITY_DN703096_c0_g1	0.00	6.09	2.80	0.00	0.00	0.00	0.00	0.00	0.00	0.00
TRINITY_DN703099_c0_g1	0.00	0.00	0.00	0.00	0.00	0.00	0.00	0.00	0.00	0.00
TRINITY_DN7030_c0_g1	5.07	0.00	0.00	0.00	0.00	0.00	0.00	0.00	0.00	0.00
TRINITY_DN7030_c2_g1	121.59	153.82	62.55	64.94	64.92	56.51	149.77	41.68	238.21	304.96
TRINITY_DN7030_c2_g2	112.77	126.78	46.61	114.92	41.37	20.66	192.68	16.71	114.68	156.44
TRINITY_DN7030_c3_g1	3.81	3.25	3.77	1.92	3.36	1.62	3.54	0.00	1.25	5.76
TRINITY_DN7030_c5_g1	0.00	0.00	4.03	0.00	0.00	0.00	0.00	0.00	0.00	3.67
TRINITY_DN703101_c0_g1	0.00	0.00	0.00	0.00	0.00	0.00	0.00	0.00	0.00	0.00
TRINITY_DN703102_c0_g1	0.00	0.00	0.00	0.00	0.00	0.00	0.00	0.00	12.30	0.00
TRINITY_DN703103_c0_g1	0.00	5.05	0.00	0.00	0.00	0.00	0.00	0.00	4.26	4.09
TRINITY_DN703104_c0_g1	3.44	7.15	0.00	1.15	0.00	2.93	0.00	0.00	12.34	11.74
TRINITY_DN703105_c0_g1	0.00	0.00	0.00	0.00	0.00	0.00	0.00	0.00	1.90	0.00
TRINITY_DN703107_c0_g1	0.00	0.00	0.00	0.00	0.00	0.00	0.00	0.00	0.00	0.00
TRINITY_DN703108_c0_g1	0.00	0.00	0.00	0.00	0.00	0.00	9.81	0.00	0.00	0.00
TRINITY_DN703109_c0_g1	0.00	5.09	0.00	0.00	0.00	7.75	0.00	0.00	4.29	0.00
TRINITY_DN70310_c0_g1	0.00	0.00	0.00	0.00	0.00	0.00	0.00	0.00	0.00	13.31
TRINITY_DN70310_c0_g2	0.00	34.72	0.00	0.00	0.00	0.00	9.32	0.00	20.87	6.70
TRINITY_DN70310_c0_g3	0.00	0.00	0.00	0.00	0.00	8.52	0.00	0.00	46.97	0.00
TRINITY_DN70310_c1_g1	0.00	0.00	0.00	0.00	0.00	0.00	0.00	0.00	0.00	0.00
TRINITY_DN703110_c1_g1	0.00	5.44	9.61	0.00	0.00	4.12	0.00	0.00	4.55	0.00
TRINITY_DN703114_c0_g1	0.00	3.75	0.00	0.00	3.57	0.00	0.00	3.33	3.26	1.86
TRINITY_DN703115_c0_g1	11.06	0.00	0.00	0.00	0.00	0.00	0.00	0.00	10.49	5.07
TRINITY_DN703115_c1_g1	0.00	0.00	0.00	0.00	0.00	15.58	0.00	0.00	0.00	0.00
TRINITY_DN703117_c0_g1	0.00	0.00	0.00	0.00	0.00	0.00	0.00	0.00	0.00	16.54
TRINITY_DN703119_c0_g1	0.00	0.00	0.00	0.00	0.00	0.00	0.00	0.00	0.00	0.00
TRINITY_DN70311_c0_g1	0.00	0.00	0.00	0.00	0.00	0.00	0.00	0.00	18.92	0.00
TRINITY_DN70311_c1_g1	0.00	0.00	0.00	0.00	0.00	0.00	0.00	0.00	0.00	0.00
TRINITY_DN703121_c0_g1	0.00	0.00	0.00	0.00	11.91	0.00	0.00	0.00	0.00	0.00
TRINITY_DN703123_c0_g1	0.00	0.00	0.00	0.00	0.00	0.00	0.00	0.00	0.00	0.00
TRINITY_DN703124_c0_g1	0.00	0.00	0.00	0.00	0.00	0.00	0.00	0.00	0.00	34.62
TRINITY_DN703125_c0_g1	0.00	0.00	0.00	0.00	0.00	0.00	0.00	0.00	0.00	0.00
TRINITY_DN703126_c0_g1	0.00	0.00	0.00	0.00	0.00	0.00	0.00	0.00	0.00	0.00
TRINITY_DN703127_c0_g1	0.00	0.00	0.00	0.00	0.00	0.00	0.00	0.00	0.00	13.28
TRINITY_DN703128_c0_g1	0.00	8.00	6.85	0.00	0.00	0.00	0.00	0.00	0.00	6.33
TRINITY_DN703129_c0_g1	4.86	0.00	4.87	0.00	0.00	0.00	6.02	0.00	0.00	0.00
TRINITY_DN70312_c0_g1	0.00	0.00	7.02	0.00	0.00	0.00	8.81	0.00	0.00	0.00
TRINITY_DN70312_c1_g1	14.87	17.96	0.00	0.00	0.00	0.00	23.24	0.00	0.00	0.00
TRINITY_DN703130_c0_g1	0.00	1.94	0.00	1.84	0.00	0.00	2.12	0.00	0.00	0.00
TRINITY_DN703131_c0_g1	0.00	0.00	0.00	0.00	0.00	6.74	0.00	0.00	0.00	0.00
TRINITY_DN703131_c1_g1	0.00	0.00	10.48	0.00	0.00	0.00	0.00	0.00	19.75	0.00
TRINITY_DN703132_c0_g1	0.00	0.00	0.00	0.00	6.67	5.57	0.00	0.00	0.00	0.00
TRINITY_DN703133_c0_g1	0.00	0.00	0.00	0.00	0.00	0.00	0.00	0.00	0.00	0.00
TRINITY_DN703133_c2_g1	0.00	0.00	0.00	0.00	0.00	0.00	0.00	0.00	0.00	0.00
TRINITY_DN703135_c0_g1	0.00	0.00	0.00	0.00	0.00	0.00	0.00	0.00	12.48	0.00
TRINITY_DN703136_c0_g1	0.00	0.00	16.84	0.00	0.00	0.00	0.00	0.00	32.10	0.00
TRINITY_DN703137_c0_g2	0.00	0.00	0.00	0.00	0.00	0.00	0.00	0.00	0.00	0.00
TRINITY_DN703138_c0_g1	0.00	0.00	0.00	0.00	0.00	0.00	0.00	0.00	0.00	0.00
TRINITY_DN703139_c0_g1	0.00	0.00	0.00	0.00	0.00	0.00	25.83	0.00	0.00	0.00
TRINITY_DN70313_c0_g1	0.00	0.00	0.00	0.00	12.68	0.00	0.00	0.00	23.07	7.37
TRINITY_DN70313_c0_g2	0.00	0.00	0.00	0.00	0.00	9.64	0.00	0.00	10.71	20.50
TRINITY_DN70313_c3_g1	3.25	14.26	0.00	0.00	0.00	0.00	0.00	0.00	6.23	5.92
TRINITY_DN703140_c0_g1	0.00	0.00	4.53	0.00	4.73	0.00	11.17	0.00	0.00	4.13
TRINITY_DN703140_c1_g1	0.00	4.20	3.78	0.00	0.00	0.00	0.00	0.00	14.45	0.00
TRINITY_DN703140_c2_g1	0.00	0.00	0.00	0.00	0.00	0.00	0.00	0.00	0.00	0.00
TRINITY_DN703141_c0_g1	3.98	0.00	0.00	0.00	0.00	0.00	0.00	0.00	3.80	0.00
TRINITY_DN703143_c0_g1	0.00	0.00	0.00	0.00	0.00	0.00	0.00	0.00	0.00	0.00
TRINITY_DN703145_c0_g1	0.00	20.60	0.00	5.81	0.00	0.00	0.00	5.81	0.00	10.86
TRINITY_DN70314_c0_g1	0.00	11.05	0.00	2.56	5.40	2.19	0.00	0.00	2.47	0.00
TRINITY_DN703150_c0_g1	0.00	0.00	0.00	0.00	0.00	0.00	0.00	0.00	0.00	0.00
TRINITY_DN703151_c0_g1	0.00	0.00	2.64	0.00	0.00	0.00	0.00	0.00	2.55	14.48
TRINITY_DN703151_c0_g2	0.00	0.00	0.00	0.00	0.00	0.00	0.00	0.00	0.00	0.00
TRINITY_DN703153_c0_g1	0.00	0.00	0.00	0.00	0.00	0.00	0.00	0.00	0.00	0.00
TRINITY_DN703157_c0_g1	30.51	0.00	0.00	0.00	0.00	0.00	0.00	0.00	0.00	0.00
TRINITY_DN703158_c0_g1	0.00	0.00	0.00	0.00	0.00	0.00	0.00	0.00	0.00	0.00
TRINITY_DN703159_c0_g1	0.00	0.00	0.00	0.00	0.00	0.00	0.00	0.00	0.00	7.65
TRINITY_DN70315_c0_g1	0.00	30.05	11.19	0.00	0.00	0.00	28.73	0.00	26.45	55.46
TRINITY_DN70315_c1_g1	0.00	0.00	0.00	0.00	0.00	0.00	0.00	0.00	0.00	0.00
TRINITY_DN70315_c4_g1	0.00	0.00	0.00	0.00	16.31	0.00	0.00	0.00	0.00	28.73
TRINITY_DN70315_c5_g1	0.00	0.00	0.00	0.00	0.00	0.00	0.00	0.00	15.58	0.00
TRINITY_DN703160_c0_g1	0.00	0.00	0.00	0.00	0.00	0.00	0.00	0.00	0.00	14.24
TRINITY_DN703163_c0_g1	3.12	0.00	0.00	20.44	4.04	6.04	0.00	0.00	20.19	20.59
TRINITY_DN703163_c0_g2	0.00	0.00	0.00	0.00	0.00	0.00	0.00	14.78	0.00	0.00
TRINITY_DN703164_c0_g1	0.00	0.00	0.00	0.00	0.00	0.00	0.00	0.00	0.00	0.00
TRINITY_DN703165_c0_g1	3.52	0.00	0.00	0.00	0.00	0.00	0.00	0.00	0.00	0.00
TRINITY_DN703169_c0_g1	37.19	0.00	0.00	0.00	0.00	10.63	0.00	0.00	0.00	0.00
TRINITY_DN70316_c0_g2	0.00	0.00	0.00	0.00	0.00	0.00	0.00	0.00	0.00	0.00
TRINITY_DN70316_c1_g2	0.00	0.00	0.00	0.00	0.00	0.00	0.00	0.00	0.00	0.00
TRINITY_DN70316_c1_g3	0.00	0.00	0.00	0.00	0.00	0.00	0.00	0.00	0.00	0.00
TRINITY_DN703171_c0_g1	0.00	7.71	0.00	3.66	3.85	3.11	0.00	0.00	8.85	19.90
TRINITY_DN703174_c0_g1	0.00	0.00	0.00	0.00	0.00	0.00	0.00	0.00	0.00	10.81
TRINITY_DN703174_c1_g1	0.00	0.00	0.00	0.00	19.07	0.00	0.00	0.00	0.00	0.00
TRINITY_DN703176_c0_g1	0.00	0.00	0.00	0.00	0.00	0.00	0.00	0.00	0.00	0.00
TRINITY_DN70317_c0_g1	0.00	0.00	0.00	0.00	0.00	0.00	0.00	0.00	0.00	0.00
TRINITY_DN70317_c1_g1	0.00	0.00	0.00	0.00	0.00	0.00	0.00	0.00	0.00	0.00
TRINITY_DN703180_c0_g1	9.10	0.00	0.00	0.00	0.00	0.00	0.00	0.00	8.69	0.00
TRINITY_DN703182_c0_g1	0.00	22.24	0.00	0.00	0.00	0.00	0.00	0.00	0.00	0.00
TRINITY_DN703184_c0_g2	0.00	28.35	0.00	0.00	0.00	0.00	0.00	0.00	0.00	0.00
TRINITY_DN703186_c0_g1	0.00	19.14	0.00	0.00	0.00	0.00	0.00	0.00	0.00	14.49
TRINITY_DN703187_c0_g1	0.00	0.00	0.00	0.00	0.00	0.00	0.00	0.00	0.00	0.00
TRINITY_DN703188_c0_g1	0.00	9.37	0.00	0.00	0.00	0.00	0.00	0.00	0.00	0.00
TRINITY_DN703189_c0_g1	0.00	0.00	0.00	0.00	0.00	0.00	20.05	0.00	14.78	0.00
TRINITY_DN70318_c0_g1	0.00	0.00	0.00	0.00	0.00	0.00	0.00	0.00	20.07	19.38
TRINITY_DN70318_c1_g1	0.00	6.13	0.00	0.00	0.00	0.00	0.00	0.00	0.00	0.00
TRINITY_DN703195_c0_g1	0.00	0.00	0.00	0.00	0.00	9.41	0.00	0.00	0.00	4.99
TRINITY_DN703197_c0_g1	0.00	0.00	0.00	0.00	0.00	0.00	0.00	0.00	4.32	0.00
TRINITY_DN703198_c0_g1	0.00	0.00	0.00	0.00	0.00	0.00	0.00	0.00	0.00	0.00
TRINITY_DN703199_c0_g1	9.97	0.00	0.00	0.00	0.00	0.00	0.00	0.00	0.00	0.00
TRINITY_DN70319_c0_g1	0.00	0.00	0.00	0.00	0.00	0.00	0.00	0.00	0.00	0.00
TRINITY_DN70319_c1_g1	0.00	0.00	0.00	2.72	0.00	0.00	0.00	0.00	0.00	0.00
TRINITY_DN7031_c0_g1	35.34	99.53	48.92	41.73	30.52	39.32	76.34	41.58	89.64	259.42
TRINITY_DN703200_c0_g1	0.00	0.00	0.00	0.00	0.00	0.00	0.00	0.00	0.00	0.00
TRINITY_DN703201_c0_g1	1.40	0.00	0.00	1.41	4.44	0.00	1.60	0.00	6.82	15.26
TRINITY_DN703202_c0_g1	0.00	0.00	0.00	8.88	0.00	0.00	0.00	0.00	0.00	0.00
TRINITY_DN703203_c0_g1	0.00	0.00	0.00	0.00	0.00	0.00	4.62	0.00	0.00	0.00
TRINITY_DN703205_c0_g1	0.00	0.00	0.00	0.00	0.00	0.00	0.00	0.00	0.00	0.00
TRINITY_DN703206_c0_g1	11.35	0.00	0.00	0.00	0.00	0.00	0.00	0.00	21.73	0.00
TRINITY_DN703207_c0_g1	0.00	0.00	0.00	14.90	0.00	0.00	0.00	0.00	0.00	0.00
TRINITY_DN703207_c1_g1	24.98	0.00	0.00	0.00	0.00	0.00	0.00	0.00	0.00	33.22
TRINITY_DN703207_c2_g1	0.00	0.00	0.00	0.00	0.00	0.00	0.00	0.00	5.37	5.19
TRINITY_DN703208_c0_g1	15.26	0.00	30.77	0.00	0.00	0.00	0.00	0.00	0.00	13.87
TRINITY_DN70320_c0_g2	19.35	22.74	0.00	0.00	0.00	0.00	0.00	0.00	18.70	0.00
TRINITY_DN703212_c0_g1	1.77	0.00	1.77	0.00	0.00	0.00	0.00	0.00	1.72	4.83
TRINITY_DN703213_c1_g1	0.00	0.00	0.00	0.00	0.00	0.00	0.00	0.00	0.00	0.00
TRINITY_DN703216_c0_g1	0.00	0.00	0.00	0.00	0.00	0.00	6.67	2.74	2.70	2.56
TRINITY_DN703218_c0_g1	0.00	0.00	0.00	0.00	0.00	0.00	0.00	4.74	4.58	0.00
TRINITY_DN70321_c0_g1	0.00	2.32	4.75	0.00	6.43	0.00	0.00	0.00	2.30	10.60
TRINITY_DN70321_c0_g2	8.89	3.77	0.00	0.00	2.34	0.86	12.98	2.16	2.48	1.43
TRINITY_DN703220_c0_g1	0.00	0.00	0.00	0.00	0.00	0.00	0.00	0.00	0.00	0.00
TRINITY_DN703221_c0_g1	0.00	0.00	0.00	0.00	0.00	0.00	0.00	0.00	0.00	0.00
TRINITY_DN703222_c0_g1	0.00	0.00	0.00	0.00	0.00	0.00	0.00	0.00	0.00	0.00
TRINITY_DN703223_c0_g1	0.00	0.00	0.00	0.00	0.00	0.00	0.00	0.00	0.00	0.00
TRINITY_DN703224_c0_g1	5.57	0.00	0.00	5.47	0.00	0.00	0.00	0.00	0.00	5.11
TRINITY_DN703226_c0_g1	0.00	0.00	0.00	0.00	0.00	0.00	0.00	0.00	0.00	0.00
TRINITY_DN703227_c0_g1	0.00	0.00	0.00	0.00	0.00	0.00	0.00	0.00	0.00	0.00
TRINITY_DN70322_c0_g2	0.00	0.00	0.00	0.00	38.89	0.00	0.00	0.00	0.00	0.00
TRINITY_DN70322_c2_g1	0.00	0.00	19.42	18.34	19.61	0.00	0.00	0.00	18.49	34.62
TRINITY_DN703233_c0_g1	0.00	6.07	0.00	0.00	0.00	4.58	0.00	0.00	0.00	0.00
TRINITY_DN703234_c0_g1	0.00	5.39	0.00	0.00	0.00	0.00	5.89	0.00	0.00	4.35
TRINITY_DN703235_c0_g1	5.94	6.90	0.00	0.00	0.00	0.00	0.00	0.00	0.00	0.00
TRINITY_DN703236_c0_g1	0.00	0.00	0.00	0.00	0.00	0.00	0.00	0.00	16.36	0.00
TRINITY_DN703237_c0_g1	0.00	0.00	0.00	0.00	0.00	0.00	0.00	0.00	0.00	0.00
TRINITY_DN70323_c0_g2	6.63	7.64	10.99	15.92	7.16	10.65	10.33	0.00	37.57	63.66
TRINITY_DN703241_c0_g1	13.46	0.00	0.00	0.00	0.00	0.00	0.00	0.00	0.00	0.00
TRINITY_DN703242_c1_g1	0.00	0.00	3.41	0.00	0.00	2.93	0.00	6.69	6.55	0.00
TRINITY_DN703242_c2_g2	0.00	0.00	18.49	0.00	0.00	0.00	0.00	0.00	0.00	49.62
TRINITY_DN703244_c0_g1	0.00	0.00	0.00	0.00	0.00	0.00	0.00	0.00	3.62	3.46
TRINITY_DN703245_c0_g1	0.00	0.00	0.00	0.00	0.00	0.00	0.00	0.00	0.00	0.00
TRINITY_DN703246_c0_g1	0.00	0.00	0.00	0.00	0.00	0.00	0.00	0.00	2.72	1.47
TRINITY_DN703247_c0_g1	0.00	18.90	0.00	0.00	0.00	0.00	0.00	14.78	0.00	14.24
TRINITY_DN703249_c0_g1	0.00	0.00	0.00	0.00	0.00	0.00	0.00	0.00	0.00	0.00
TRINITY_DN70324_c0_g1	14.21	17.20	0.00	0.00	14.64	0.00	18.70	0.00	13.61	51.82
TRINITY_DN703251_c0_g1	0.00	0.00	0.00	0.00	12.06	0.00	0.00	0.00	0.00	0.00
TRINITY_DN703252_c0_g1	0.00	0.00	0.00	0.00	0.00	0.00	0.00	0.00	0.00	0.00
TRINITY_DN703254_c0_g1	0.00	0.00	0.00	0.00	0.00	0.00	0.00	0.00	0.00	0.00
TRINITY_DN703255_c0_g1	0.00	0.00	0.00	0.00	0.00	0.00	0.00	0.00	0.00	5.78
TRINITY_DN703257_c0_g1	0.00	6.87	0.00	0.00	0.00	0.00	0.00	0.00	0.00	21.72
TRINITY_DN703259_c0_g1	0.00	0.00	0.00	0.00	0.00	4.22	0.00	0.00	0.00	0.00
TRINITY_DN70325_c0_g1	0.00	0.00	0.00	0.00	0.00	0.00	12.00	0.00	0.00	0.00
TRINITY_DN70325_c0_g2	0.00	0.00	0.00	0.00	0.00	0.00	0.00	0.00	0.00	0.00
TRINITY_DN70325_c0_g3	0.00	0.00	0.00	0.00	0.00	0.00	0.00	0.00	0.00	0.00
TRINITY_DN70325_c0_g4	0.00	0.00	0.00	10.76	0.00	0.00	0.00	0.00	10.64	20.37
TRINITY_DN70325_c1_g1	0.00	0.00	6.03	0.00	0.00	5.19	0.00	5.88	5.69	0.00
TRINITY_DN70325_c1_g2	0.00	0.00	0.00	0.00	0.00	0.00	0.00	0.00	9.97	0.00
TRINITY_DN70325_c2_g1	0.00	0.00	0.00	0.00	0.00	0.00	0.00	0.00	0.00	0.00
TRINITY_DN70325_c3_g1	0.00	0.00	0.00	14.77	0.00	0.00	9.61	0.00	0.00	6.90
TRINITY_DN703260_c0_g1	0.00	0.00	0.00	0.00	0.00	0.00	0.00	0.00	16.92	5.45
TRINITY_DN703261_c0_g1	0.00	0.00	0.00	0.00	0.00	0.00	0.00	0.00	0.00	7.53
TRINITY_DN703262_c2_g1	0.00	0.00	0.00	0.00	0.00	0.00	0.00	0.00	0.00	0.00
TRINITY_DN703265_c0_g1	0.00	0.00	0.00	0.00	0.00	0.00	0.00	0.00	14.91	42.39
TRINITY_DN703267_c0_g1	0.00	0.00	0.00	0.00	0.00	0.00	0.00	0.00	0.00	0.00
TRINITY_DN703268_c1_g1	0.00	0.00	0.00	0.00	0.00	0.00	3.78	0.00	0.00	1.50
TRINITY_DN703269_c0_g1	2.79	3.03	0.00	0.00	2.93	0.00	15.41	0.00	5.36	2.54
TRINITY_DN70326_c0_g1	0.00	0.00	0.00	0.00	0.00	0.00	0.00	0.00	0.00	0.00
TRINITY_DN70326_c1_g1	0.00	0.00	0.00	0.00	0.00	0.00	0.00	0.00	7.76	0.00
TRINITY_DN70326_c1_g3	0.00	0.00	0.00	0.00	0.00	0.00	10.20	0.00	0.00	0.00
TRINITY_DN70326_c1_g4	0.00	0.00	0.00	11.50	0.00	0.00	0.00	0.00	11.43	10.93
TRINITY_DN70326_c2_g1	0.00	21.00	0.00	0.00	0.00	0.00	0.00	0.00	0.00	31.84
TRINITY_DN703270_c0_g1	0.00	0.00	0.00	0.00	0.00	0.00	0.00	0.00	9.39	9.03
TRINITY_DN703272_c0_g1	5.89	6.83	0.00	0.00	0.00	0.00	0.00	0.00	0.00	0.00
TRINITY_DN703274_c0_g1	9.91	0.00	0.00	0.00	0.00	0.00	12.85	0.00	0.00	9.09
TRINITY_DN703275_c0_g1	0.00	14.38	4.27	0.00	0.00	0.00	0.00	0.00	0.00	5.58
TRINITY_DN703276_c0_g1	0.00	13.71	0.00	0.00	0.00	0.00	4.99	0.00	11.67	0.00
TRINITY_DN703277_c0_g1	0.00	0.00	0.00	0.00	0.00	0.00	0.00	17.58	0.00	34.01
TRINITY_DN703278_c0_g1	0.00	0.00	0.00	0.00	0.00	0.00	0.00	0.00	8.08	7.79
TRINITY_DN703278_c1_g1	10.55	0.00	0.00	0.00	0.00	0.00	0.00	0.00	0.00	9.69
TRINITY_DN703279_c0_g1	0.00	0.00	0.00	0.00	0.00	0.00	0.00	0.00	2.06	13.58
TRINITY_DN70327_c0_g1	7.48	7.91	4.82	0.11	0.00	0.00	14.50	0.00	0.00	0.00
TRINITY_DN70327_c0_g2	0.00	6.45	16.93	5.50	5.84	9.67	0.00	0.00	45.70	5.13
TRINITY_DN703280_c0_g1	0.00	0.00	0.00	0.00	0.00	0.00	0.00	0.00	0.00	0.00
TRINITY_DN703281_c0_g1	0.00	0.00	0.00	0.00	0.00	0.00	0.00	0.00	0.00	0.00
TRINITY_DN703286_c0_g1	0.00	0.00	0.00	0.00	0.00	0.00	0.00	0.00	6.85	0.00
TRINITY_DN703288_c0_g1	4.67	0.00	3.09	3.12	0.00	1.33	5.35	1.50	7.57	2.83
TRINITY_DN70328_c0_g1	0.00	0.00	0.00	0.00	0.00	0.00	38.54	0.00	0.00	0.00
TRINITY_DN70328_c0_g2	0.00	0.00	0.00	0.00	15.02	0.00	0.00	0.00	0.00	0.00
TRINITY_DN70328_c0_g4	0.00	0.00	0.00	0.00	6.51	0.00	0.00	12.28	0.00	0.00
TRINITY_DN70328_c0_g5	0.00	0.00	0.00	0.00	0.00	0.00	0.00	0.00	0.00	0.00
TRINITY_DN70328_c1_g1	2.24	9.58	0.00	4.48	0.00	7.66	7.86	0.00	2.17	14.27
TRINITY_DN70328_c2_g1	0.00	0.00	0.00	0.00	0.00	0.00	17.54	0.00	0.00	12.24
TRINITY_DN703291_c0_g1	0.00	0.00	0.00	0.00	0.00	0.00	0.00	0.00	0.00	0.00
TRINITY_DN703292_c0_g1	0.00	0.00	0.00	0.00	0.00	0.00	0.00	0.00	0.00	0.00
TRINITY_DN703296_c0_g1	0.00	0.00	0.00	0.00	0.00	0.00	0.00	0.00	0.00	0.00
TRINITY_DN703298_c0_g1	14.01	0.00	0.00	0.00	0.00	0.00	0.00	0.00	0.00	0.00
TRINITY_DN70329_c0_g1	0.00	0.00	0.00	0.00	0.00	0.00	0.00	0.00	0.00	0.00
TRINITY_DN70329_c0_g2	0.00	0.00	0.00	0.00	0.00	0.00	0.00	8.92	0.00	0.00
TRINITY_DN7032_c0_g1	0.00	0.00	0.00	0.00	0.00	0.00	0.00	0.00	10.10	9.76
TRINITY_DN7032_c0_g2	0.00	0.00	0.00	0.00	0.00	0.00	0.00	0.00	0.00	0.00
TRINITY_DN7032_c0_g3	0.00	0.00	0.00	0.00	0.00	0.00	0.00	0.00	0.00	0.00
TRINITY_DN7032_c4_g1	0.00	0.00	0.00	0.00	0.00	0.00	0.00	0.00	0.00	0.00
TRINITY_DN703301_c0_g1	2.95	1.55	2.93	0.00	1.56	1.26	0.00	0.00	8.06	4.24
TRINITY_DN703302_c0_g1	0.00	0.00	0.00	0.00	0.00	0.00	0.00	0.00	5.66	5.48
TRINITY_DN703302_c1_g1	0.00	29.52	0.00	0.00	17.06	0.00	0.00	0.00	0.00	7.53
TRINITY_DN703305_c0_g1	0.00	0.00	0.00	0.00	0.00	0.00	11.61	0.00	0.00	0.00
TRINITY_DN703307_c0_g1	0.00	0.00	0.00	0.00	15.61	0.00	0.00	0.00	0.00	0.00
TRINITY_DN703308_c1_g1	0.00	7.53	0.00	0.00	0.00	0.00	0.00	0.00	0.00	3.12
TRINITY_DN703309_c1_g1	0.00	0.00	0.00	0.00	0.00	0.00	0.00	0.00	7.53	0.00
TRINITY_DN703311_c0_g1	0.00	0.00	0.00	0.00	0.00	0.00	18.64	0.00	0.00	0.00
TRINITY_DN703312_c0_g1	0.00	0.00	0.00	16.07	0.00	0.00	0.00	0.00	0.00	0.00
TRINITY_DN703313_c0_g1	0.00	0.00	0.00	0.00	13.82	0.00	0.00	0.00	0.00	6.10
TRINITY_DN703314_c0_g1	0.00	0.00	0.00	0.00	0.00	0.00	0.00	0.00	0.00	0.00
TRINITY_DN703317_c0_g1	0.00	12.69	0.00	0.00	0.00	0.00	27.07	0.00	0.00	9.56
TRINITY_DN703318_c0_g1	0.00	0.00	0.00	0.00	0.00	0.00	0.00	0.00	0.00	0.00
TRINITY_DN703319_c0_g1	0.00	7.22	0.00	0.00	0.00	0.00	0.00	0.00	0.00	11.38
TRINITY_DN703319_c0_g2	0.00	0.00	0.00	0.00	0.00	0.00	0.00	0.00	0.00	0.00
TRINITY_DN70331_c1_g1	0.00	0.00	0.00	0.00	0.00	0.00	0.00	0.00	0.00	0.00
TRINITY_DN70331_c2_g2	13.68	0.00	0.00	0.00	0.00	0.00	0.00	0.00	0.00	0.00
TRINITY_DN70331_c2_g3	0.00	8.85	0.00	2.92	0.00	2.33	0.00	0.00	5.24	2.48
TRINITY_DN70331_c5_g1	28.12	33.31	14.04	6.91	0.00	6.11	17.91	0.00	13.38	58.13
TRINITY_DN70331_c6_g1	0.00	0.00	0.00	0.00	0.00	0.00	12.36	0.00	0.00	8.76
TRINITY_DN70331_c7_g1	0.00	0.00	0.00	0.00	0.00	0.00	0.00	0.00	0.00	0.00
TRINITY_DN703320_c0_g1	0.00	0.00	0.00	0.00	0.00	0.00	73.23	0.00	0.00	0.00
TRINITY_DN703321_c0_g1	0.00	0.00	0.00	0.00	0.00	0.00	0.00	0.00	0.00	0.00
TRINITY_DN703321_c1_g1	0.00	0.00	0.00	0.00	0.00	0.00	0.00	0.00	0.00	0.00
TRINITY_DN703322_c0_g1	0.00	0.00	0.00	0.00	0.00	0.00	0.00	0.00	0.00	0.00
TRINITY_DN703323_c0_g1	0.00	0.00	0.00	0.00	0.00	0.00	0.00	0.00	0.00	0.00
TRINITY_DN703326_c0_g1	0.00	0.00	0.00	0.00	0.00	0.00	0.00	0.00	9.46	0.00
TRINITY_DN703327_c0_g1	0.00	0.00	0.00	0.00	0.00	3.34	4.74	0.00	0.00	3.55
TRINITY_DN70332_c0_g1	0.00	0.00	16.21	0.00	0.00	0.00	0.00	0.00	0.00	0.00
TRINITY_DN70332_c0_g2	0.00	0.00	0.00	0.00	0.00	0.00	0.00	0.00	0.00	0.00
TRINITY_DN70332_c0_g3	0.00	0.00	0.00	0.00	0.00	0.00	0.00	0.00	9.17	0.00
TRINITY_DN70332_c0_g5	0.00	19.79	0.00	15.82	0.00	0.00	0.00	0.00	15.89	15.00
TRINITY_DN70332_c1_g1	11.00	6.77	10.54	0.00	9.68	10.94	22.22	0.00	38.97	16.65
TRINITY_DN70332_c3_g1	0.00	0.00	0.00	0.00	0.00	0.00	0.00	0.00	0.00	0.00
TRINITY_DN703330_c0_g1	0.00	0.00	0.00	0.00	0.00	0.00	0.00	0.00	0.00	0.00
TRINITY_DN703331_c0_g1	0.00	0.00	0.00	0.00	0.00	0.00	0.00	0.00	0.00	0.00
TRINITY_DN703332_c0_g1	0.00	12.43	0.00	0.00	0.00	0.00	0.00	0.00	9.75	0.00
TRINITY_DN703334_c0_g1	0.00	0.00	0.00	0.00	0.00	0.00	0.00	0.00	0.00	0.00
TRINITY_DN703335_c0_g1	0.00	0.00	0.00	0.00	0.00	0.00	0.00	0.00	0.00	0.00
TRINITY_DN703337_c0_g1	0.00	0.00	3.77	0.00	0.00	0.00	0.00	0.00	3.60	0.00
TRINITY_DN703339_c0_g1	0.00	0.00	0.00	0.00	0.00	0.00	0.00	0.00	0.00	0.00
TRINITY_DN70333_c0_g2	0.00	0.00	0.00	0.00	0.00	0.00	0.00	0.00	0.00	0.00
TRINITY_DN70333_c0_g3	0.00	0.00	0.00	0.00	0.00	0.00	0.00	0.00	0.00	43.46
TRINITY_DN703340_c0_g1	4.36	2.32	2.16	8.71	2.30	0.00	0.00	0.00	0.00	7.92
TRINITY_DN703342_c0_g1	0.00	0.00	0.00	0.00	0.00	30.90	0.00	0.00	0.00	0.00
TRINITY_DN703343_c0_g1	4.59	0.00	0.00	0.00	0.00	0.00	0.00	0.00	0.00	4.20
TRINITY_DN703345_c0_g1	0.00	0.00	0.00	0.00	0.00	0.00	0.00	0.00	0.00	0.00
TRINITY_DN703346_c0_g2	0.00	0.00	37.32	17.61	0.00	0.00	0.00	0.00	17.78	50.10
TRINITY_DN703347_c0_g1	0.00	0.00	0.00	0.00	0.00	0.00	0.00	0.00	0.00	0.00
TRINITY_DN703349_c0_g1	0.00	0.00	0.00	0.00	0.00	0.00	0.00	0.00	0.00	0.00
TRINITY_DN70334_c0_g1	0.00	0.00	0.00	0.00	0.00	0.00	0.00	30.47	0.00	0.00
TRINITY_DN703350_c0_g1	0.00	0.00	0.00	10.90	11.66	9.70	0.00	0.00	0.00	0.00
TRINITY_DN703351_c0_g1	0.00	0.00	0.00	0.00	0.00	0.00	0.00	0.00	0.00	8.28
TRINITY_DN703354_c0_g1	0.00	0.00	5.71	0.00	2.02	0.00	2.22	0.00	0.00	0.00
TRINITY_DN703356_c0_g1	0.00	0.00	0.00	0.00	0.00	0.00	0.00	0.00	0.00	0.00
TRINITY_DN703357_c0_g1	0.00	0.00	0.00	0.00	0.00	0.00	7.84	0.00	0.00	0.00
TRINITY_DN703358_c0_g1	0.00	0.00	0.00	0.00	0.00	0.00	0.00	0.00	0.00	13.76
TRINITY_DN703359_c0_g1	1.03	3.20	0.00	2.07	3.27	1.75	3.48	1.98	8.05	3.74
TRINITY_DN703363_c0_g1	0.00	0.00	0.00	32.96	0.00	0.00	0.00	0.00	0.00	0.00
TRINITY_DN703365_c0_g1	0.00	0.00	0.00	0.00	0.00	0.00	0.00	0.00	0.00	0.00
TRINITY_DN703366_c0_g1	0.00	0.00	0.00	0.00	0.00	0.00	0.00	0.00	0.00	0.00
TRINITY_DN703368_c0_g1	0.00	0.00	0.00	16.97	0.00	0.00	0.00	0.00	0.00	0.00
TRINITY_DN70336_c0_g2	9.32	16.68	42.71	20.93	5.55	4.60	0.00	5.23	37.10	19.51
TRINITY_DN70336_c0_g3	0.00	0.00	0.00	5.29	0.00	0.00	0.00	0.00	0.00	0.00
TRINITY_DN70336_c0_g4	0.00	0.00	0.00	0.00	0.00	0.00	0.00	0.00	0.00	0.00
TRINITY_DN70336_c10_g1	0.00	0.00	0.00	0.00	0.00	0.00	0.00	0.00	0.00	0.00
TRINITY_DN70336_c12_g1	0.00	0.00	0.00	0.00	0.00	0.00	0.00	4.97	0.00	13.89
TRINITY_DN70336_c14_g1	0.00	0.00	0.00	0.00	0.00	0.00	0.00	0.00	0.00	0.00
TRINITY_DN70336_c15_g1	0.00	0.00	0.00	0.00	0.00	12.93	0.00	0.00	0.00	27.75
TRINITY_DN70336_c3_g1	0.00	2.72	0.00	0.00	0.00	0.00	0.00	0.00	0.00	0.00
TRINITY_DN70336_c4_g1	0.00	0.00	0.00	0.00	0.00	0.00	0.00	0.00	3.21	0.00
TRINITY_DN70336_c4_g2	13.35	16.28	0.00	0.00	0.00	0.00	0.00	0.00	0.00	0.00
TRINITY_DN70336_c6_g1	0.00	0.00	0.00	0.00	0.00	0.00	0.00	0.00	0.00	0.00
TRINITY_DN703371_c0_g1	0.00	0.00	0.00	0.00	0.00	0.00	0.00	0.00	0.00	0.00
TRINITY_DN703372_c0_g1	0.00	0.00	9.22	0.00	0.00	0.00	0.00	0.00	0.00	0.00
TRINITY_DN703374_c0_g1	0.00	0.00	0.00	18.53	0.00	0.00	0.00	0.00	0.00	0.00
TRINITY_DN703375_c0_g1	0.00	44.13	0.00	0.00	0.00	0.00	0.00	0.00	0.00	0.00
TRINITY_DN703377_c0_g1	0.00	0.00	7.94	0.00	0.00	0.00	0.00	0.00	0.00	0.00
TRINITY_DN703377_c1_g1	6.59	0.00	0.00	0.00	0.00	0.00	0.00	0.00	18.81	0.00
TRINITY_DN703379_c0_g1	0.00	0.00	0.00	0.00	0.00	13.64	0.00	0.00	0.00	0.00
TRINITY_DN70337_c0_g1	0.00	12.56	10.47	0.00	0.00	8.91	0.00	0.00	0.00	28.32
TRINITY_DN70337_c1_g1	0.00	14.19	0.00	0.00	0.00	0.00	0.00	0.00	0.00	0.00
TRINITY_DN703381_c0_g1	0.00	0.00	0.00	0.00	0.00	0.00	0.00	0.00	0.00	0.00
TRINITY_DN703382_c0_g1	0.00	0.00	0.00	0.00	0.00	0.00	0.00	0.00	0.00	0.00
TRINITY_DN703383_c0_g1	0.00	0.00	0.00	0.00	0.00	0.00	0.00	0.00	0.00	0.00
TRINITY_DN703384_c1_g1	0.00	0.00	0.00	0.00	12.48	0.00	0.00	0.00	0.00	11.02
TRINITY_DN703385_c1_g1	0.00	0.00	0.00	0.00	0.00	0.00	0.00	0.00	0.00	18.01
TRINITY_DN703386_c0_g1	7.64	0.00	7.73	7.49	0.00	0.00	0.00	0.00	0.00	0.00
TRINITY_DN703387_c0_g1	0.00	0.00	0.00	0.00	0.00	0.00	20.53	0.00	0.00	0.00
TRINITY_DN703389_c0_g1	11.50	0.00	0.00	0.00	0.00	9.89	0.00	0.00	11.02	10.54
TRINITY_DN70338_c0_g1	0.00	5.49	7.60	7.61	2.68	0.00	11.99	2.47	17.17	4.63
TRINITY_DN703392_c0_g1	0.00	0.00	0.00	0.00	0.00	0.00	0.00	0.00	0.00	0.00
TRINITY_DN703393_c0_g1	0.00	0.00	0.00	0.00	0.00	0.00	0.00	0.00	0.00	8.47
TRINITY_DN703395_c0_g1	0.00	0.00	0.00	0.00	0.00	0.00	7.92	0.00	5.95	0.00
TRINITY_DN703395_c0_g2	2.50	2.69	2.49	0.00	0.00	0.00	0.00	0.00	2.41	4.55
TRINITY_DN703395_c1_g2	0.00	0.00	0.00	4.39	4.65	0.00	0.00	0.00	0.00	8.13
TRINITY_DN703395_c1_g3	0.00	0.00	0.00	0.00	0.00	0.00	0.00	0.00	6.53	0.00
TRINITY_DN703395_c2_g1	0.00	0.00	0.00	0.00	0.00	0.00	0.00	0.00	0.00	9.20
TRINITY_DN703395_c4_g1	0.00	0.00	0.00	0.00	0.00	0.00	0.00	0.00	0.00	0.00
TRINITY_DN703396_c0_g1	0.00	0.00	0.00	0.00	0.00	0.00	0.00	0.00	0.00	0.00
TRINITY_DN703396_c1_g1	0.00	36.21	0.00	0.00	0.00	0.00	0.00	0.00	0.00	13.66
TRINITY_DN703396_c2_g1	0.00	7.18	0.00	0.00	0.00	0.00	0.00	0.00	0.00	5.66
TRINITY_DN703398_c0_g1	1.75	0.00	0.00	0.00	0.00	0.00	2.02	0.00	5.11	7.03
TRINITY_DN703399_c0_g1	78.30	132.30	236.97	135.16	80.89	106.02	183.81	59.13	300.83	213.61
TRINITY_DN70339_c0_g1	7.30	0.00	10.46	0.00	0.00	0.00	0.00	0.00	4.80	0.00
TRINITY_DN70339_c0_g3	0.00	0.00	0.00	0.00	0.00	0.00	0.00	0.00	0.00	17.67
TRINITY_DN70339_c1_g2	0.00	0.00	0.00	0.00	0.00	0.00	0.00	0.00	0.00	0.00
TRINITY_DN70339_c2_g1	0.00	0.00	0.00	0.00	0.00	0.00	9.42	0.00	0.00	0.00
TRINITY_DN70339_c3_g1	0.00	0.00	0.00	0.00	0.00	0.00	0.00	0.00	0.00	0.00
TRINITY_DN7033_c0_g1	18.50	25.15	7.36	12.25	11.81	6.94	17.48	11.09	6.12	29.93
TRINITY_DN7033_c0_g2	45.71	30.02	17.62	22.94	27.49	20.25	41.87	6.33	38.04	93.30
TRINITY_DN703401_c0_g1	0.00	0.00	0.00	0.00	0.00	0.00	0.00	0.00	0.00	0.00
TRINITY_DN703403_c0_g1	0.00	10.53	0.00	0.00	0.00	0.00	0.00	0.00	0.00	24.12
TRINITY_DN703405_c0_g1	0.00	0.00	0.00	0.00	0.00	0.00	0.00	0.00	0.00	0.00
TRINITY_DN703406_c0_g1	0.00	0.00	0.00	0.00	0.00	0.00	0.00	0.00	0.00	0.00
TRINITY_DN703407_c0_g1	0.00	35.65	0.00	0.00	0.00	0.00	0.00	0.00	0.00	0.00
TRINITY_DN70340_c0_g2	0.00	0.00	0.00	0.00	0.00	0.00	0.00	0.00	0.00	0.00
TRINITY_DN70340_c0_g3	0.00	0.00	0.00	0.00	0.00	0.00	0.00	0.00	0.00	0.00
TRINITY_DN70340_c1_g1	0.00	0.00	0.00	18.34	0.00	0.00	0.00	0.00	0.00	0.00
TRINITY_DN70340_c1_g4	0.00	0.00	0.00	0.00	0.00	0.00	0.00	9.61	0.00	0.00
TRINITY_DN70340_c1_g5	0.00	0.00	0.00	0.00	46.06	0.00	0.00	0.00	0.00	13.54
TRINITY_DN703410_c0_g1	0.00	0.00	0.00	0.00	30.78	0.00	0.00	0.00	0.00	0.00
TRINITY_DN703411_c0_g1	2.73	6.26	0.00	0.00	0.00	0.00	0.00	5.31	0.00	0.00
TRINITY_DN703415_c0_g1	1.66	0.00	0.00	0.00	0.00	0.00	0.00	0.00	0.00	0.00
TRINITY_DN703416_c0_g1	0.00	0.00	0.00	0.00	0.00	0.00	0.00	0.00	0.00	0.00
TRINITY_DN703417_c1_g2	0.00	0.00	0.00	0.00	0.00	0.00	0.00	0.00	4.15	0.00
TRINITY_DN703418_c0_g1	0.00	0.00	0.00	0.00	0.00	0.00	0.00	0.00	0.00	0.00
TRINITY_DN70341_c0_g1	9.72	0.00	0.00	0.00	0.00	0.00	0.00	0.00	0.00	18.20
TRINITY_DN70341_c1_g1	0.00	0.00	0.00	0.00	0.00	0.00	0.00	0.00	0.00	0.00
TRINITY_DN703420_c0_g1	0.00	0.00	0.00	0.00	0.00	7.31	0.00	0.00	4.05	12.27
TRINITY_DN703421_c0_g1	0.00	20.44	34.63	0.00	0.00	0.00	44.48	0.00	0.00	46.54
TRINITY_DN703424_c0_g1	0.00	0.00	0.00	0.00	0.00	0.00	0.00	10.90	0.00	0.00
TRINITY_DN703425_c0_g1	0.00	29.82	0.00	0.00	0.00	0.00	0.00	0.00	0.00	0.00
TRINITY_DN703425_c1_g1	0.00	0.00	0.00	0.00	3.52	0.00	0.00	0.00	3.21	3.05
TRINITY_DN703428_c0_g1	0.00	0.00	0.00	0.00	0.00	0.00	0.00	0.00	0.00	0.00
TRINITY_DN703429_c0_g1	2.78	0.00	0.00	0.00	0.00	0.00	0.00	0.00	0.00	0.00
TRINITY_DN70342_c0_g1	0.00	10.20	0.00	1.93	0.00	1.64	0.00	3.73	3.73	19.16
TRINITY_DN70342_c1_g1	0.00	0.00	0.00	0.00	0.00	0.00	0.00	0.00	0.00	0.00
TRINITY_DN70342_c1_g2	0.00	0.00	0.00	0.00	0.00	15.45	0.00	0.00	12.02	16.54
TRINITY_DN70342_c4_g1	0.00	0.00	0.00	0.00	0.00	0.00	0.00	0.00	0.00	0.00
TRINITY_DN703430_c0_g1	0.00	0.00	0.00	9.09	0.00	0.00	0.00	0.00	0.00	17.11
TRINITY_DN703433_c0_g1	0.00	0.00	0.00	0.00	0.00	4.69	0.00	0.00	0.00	0.00
TRINITY_DN703435_c0_g1	0.00	0.00	25.48	0.00	0.00	0.00	0.00	0.00	24.23	0.00
TRINITY_DN703435_c2_g1	0.00	0.00	0.00	0.00	0.00	0.00	0.00	0.00	0.00	0.00
TRINITY_DN703435_c3_g1	0.00	0.00	0.00	0.00	0.00	0.00	0.00	0.00	12.11	11.50
TRINITY_DN703435_c4_g1	0.00	0.00	0.00	0.00	0.00	0.00	0.00	0.00	0.00	0.00
TRINITY_DN703436_c0_g1	0.00	0.00	16.55	0.00	0.00	0.00	0.00	0.00	0.00	14.86
TRINITY_DN703437_c0_g1	0.00	0.00	0.00	0.00	0.00	0.00	0.00	0.00	6.41	0.00
TRINITY_DN703437_c1_g1	0.00	0.00	0.00	0.00	0.00	0.00	0.00	0.00	0.00	0.00
TRINITY_DN703438_c0_g1	0.00	6.34	0.00	0.00	0.00	0.00	0.00	0.00	0.00	0.00
TRINITY_DN70343_c0_g1	11.20	0.00	13.23	23.62	0.00	0.00	0.00	0.00	0.00	48.59
TRINITY_DN703440_c0_g1	0.00	0.00	0.00	0.00	0.00	0.00	0.00	0.00	0.00	0.00
TRINITY_DN703442_c0_g1	0.00	0.00	11.19	0.00	0.00	0.00	0.00	0.00	0.00	0.00
TRINITY_DN703443_c0_g1	0.00	0.00	0.00	0.00	0.00	0.00	0.00	0.00	0.00	0.00
TRINITY_DN703445_c0_g1	0.00	0.00	0.00	0.00	0.00	0.00	0.00	0.00	6.59	6.37
TRINITY_DN703448_c0_g1	0.00	0.00	0.00	0.00	0.00	0.00	0.00	0.00	0.00	0.00
TRINITY_DN703449_c1_g1	0.00	0.00	0.00	0.00	0.00	0.00	0.00	0.00	0.00	0.00
TRINITY_DN70344_c0_g1	0.00	0.00	5.71	0.00	0.00	0.00	0.00	0.00	0.00	0.00
TRINITY_DN70344_c1_g1	0.00	0.00	14.63	0.00	0.00	0.00	0.00	0.00	13.92	0.00
TRINITY_DN70344_c4_g1	0.00	0.00	0.00	0.00	0.00	33.23	0.00	0.00	0.00	0.00
TRINITY_DN703450_c0_g1	3.69	4.09	0.00	0.00	0.00	0.00	4.48	0.00	3.52	10.09
TRINITY_DN703451_c0_g1	0.00	0.00	0.00	0.00	0.00	0.00	0.00	0.00	0.00	0.00
TRINITY_DN703452_c0_g1	0.00	0.00	0.00	0.00	0.00	0.00	0.00	0.00	0.00	6.94
TRINITY_DN703453_c0_g1	0.00	0.00	0.00	0.00	0.00	0.00	0.00	0.00	0.00	0.00
TRINITY_DN703454_c0_g1	0.00	0.00	0.00	0.00	0.00	0.00	0.00	0.00	0.00	0.00
TRINITY_DN703455_c0_g1	0.00	0.00	0.00	0.00	0.00	0.00	0.00	0.00	0.00	12.05
TRINITY_DN703455_c0_g2	0.00	0.00	0.00	0.00	0.00	0.00	0.00	0.00	0.00	0.00
TRINITY_DN703455_c0_g4	0.00	0.00	0.00	0.00	0.00	0.00	0.00	0.00	0.00	0.00
TRINITY_DN703455_c3_g1	0.00	0.00	0.00	0.00	0.00	0.00	0.00	12.24	0.00	0.00
TRINITY_DN703455_c4_g1	0.00	0.00	0.00	0.00	0.00	0.00	0.00	0.00	0.00	0.00
TRINITY_DN703455_c5_g1	0.00	0.00	0.00	0.00	0.00	0.00	0.00	0.00	0.00	0.00
TRINITY_DN703456_c0_g1	0.00	9.17	8.20	0.00	0.00	0.00	0.00	0.00	0.00	3.74
TRINITY_DN703457_c0_g1	0.00	0.00	0.00	0.00	0.00	0.00	0.00	0.00	0.00	0.00
TRINITY_DN703459_c0_g1	0.00	4.71	0.00	4.15	0.00	0.00	0.00	0.00	0.00	7.67
TRINITY_DN70345_c0_g1	9.84	0.00	0.00	0.00	20.46	8.94	12.76	0.00	0.00	0.00
TRINITY_DN70345_c0_g2	0.00	0.00	0.00	0.00	0.00	0.00	0.00	0.00	0.00	0.00
TRINITY_DN703460_c0_g1	0.00	0.00	15.86	0.00	0.00	14.20	0.00	0.00	0.00	13.88
TRINITY_DN703462_c0_g1	0.00	0.00	0.00	4.61	0.00	4.02	0.00	0.00	0.00	0.00
TRINITY_DN703463_c0_g1	0.00	30.26	0.00	24.02	0.00	0.00	0.00	0.00	0.00	0.00
TRINITY_DN703465_c0_g1	0.00	0.00	0.00	0.00	0.00	0.00	0.00	0.00	3.30	3.14
TRINITY_DN703466_c1_g1	0.00	0.00	0.00	0.00	0.00	0.00	0.00	0.00	0.00	3.35
TRINITY_DN703467_c0_g1	0.00	0.00	0.00	0.00	0.00	0.00	0.00	0.00	0.00	5.54
TRINITY_DN703467_c3_g1	0.00	0.00	0.00	0.00	0.00	0.00	0.00	0.00	0.00	14.00
TRINITY_DN703468_c0_g1	0.00	0.00	0.00	0.00	0.00	0.00	0.00	0.00	0.00	0.00
TRINITY_DN703469_c0_g1	0.00	0.00	0.00	0.00	0.00	0.00	0.00	0.00	0.00	0.00
TRINITY_DN703469_c0_g2	6.72	0.00	0.00	0.00	0.00	0.00	0.00	0.00	0.00	0.00
TRINITY_DN70346_c0_g1	3.83	0.00	0.00	0.00	0.00	0.00	0.00	0.00	0.00	3.49
TRINITY_DN70346_c1_g1	0.00	0.00	0.00	0.00	0.00	0.00	0.00	0.00	0.00	0.00
TRINITY_DN70346_c1_g2	0.00	0.00	0.00	0.00	0.00	0.00	0.00	0.00	0.00	0.00
TRINITY_DN70346_c1_g7	0.00	0.00	5.87	5.74	0.00	0.00	0.00	0.00	16.63	0.00
TRINITY_DN70346_c1_g8	4.69	27.95	11.79	2.37	4.99	7.09	16.69	6.91	22.87	17.24
TRINITY_DN70346_c2_g1	0.00	0.00	0.00	0.00	0.00	0.00	0.00	0.00	0.00	0.00
TRINITY_DN70346_c4_g1	0.00	0.00	0.00	0.00	0.00	0.00	0.00	0.00	0.00	0.00
TRINITY_DN703470_c0_g1	0.00	0.00	0.00	0.00	0.00	0.00	0.00	0.00	10.96	10.59
TRINITY_DN703472_c0_g1	0.00	0.00	0.00	0.00	0.00	0.00	0.00	0.00	4.66	8.99
TRINITY_DN70347_c0_g1	28.72	4.19	0.00	8.79	0.00	0.00	0.00	0.00	0.00	0.00
TRINITY_DN703482_c0_g1	0.00	0.00	0.00	0.00	0.00	0.00	0.00	0.00	0.00	0.00
TRINITY_DN703484_c0_g1	0.00	0.00	0.00	0.00	0.00	0.00	0.00	0.00	0.00	0.00
TRINITY_DN703484_c1_g2	0.00	0.00	0.00	0.00	0.00	0.00	0.00	0.00	0.00	0.00
TRINITY_DN703485_c0_g1	0.00	0.00	0.00	8.64	0.00	0.00	0.00	0.00	8.44	0.00
TRINITY_DN703486_c0_g1	0.00	0.00	0.00	0.00	0.00	0.00	0.00	0.00	0.00	3.92
TRINITY_DN703486_c0_g2	0.00	32.31	0.00	0.00	0.00	0.00	0.00	0.00	0.00	0.00
TRINITY_DN703491_c0_g1	0.00	0.00	0.00	0.00	0.00	0.00	0.00	0.00	0.00	14.36
TRINITY_DN703492_c1_g1	6.33	2.25	0.00	0.00	0.00	2.30	0.00	0.00	4.08	1.92
TRINITY_DN703492_c2_g1	0.00	0.00	0.00	0.00	0.00	0.00	0.00	0.00	0.00	0.00
TRINITY_DN703492_c4_g1	0.00	0.00	0.00	0.00	0.00	0.00	0.00	0.00	0.00	0.00
TRINITY_DN703495_c1_g1	0.00	0.00	0.00	0.00	0.00	0.00	0.00	0.00	0.00	13.00
TRINITY_DN703496_c0_g1	0.00	0.00	0.00	0.00	0.00	0.00	0.00	0.00	0.00	0.00
TRINITY_DN703496_c1_g1	0.00	0.00	0.00	0.00	0.00	0.00	0.00	0.00	0.00	0.00
TRINITY_DN703497_c0_g1	0.00	0.00	25.48	0.00	0.00	0.00	0.00	0.00	0.00	23.01
TRINITY_DN703499_c0_g1	17.30	0.00	0.00	0.00	9.02	0.00	0.00	0.00	0.00	15.91
TRINITY_DN70349_c0_g2	0.00	0.00	8.52	0.00	0.00	0.00	0.00	0.00	0.00	11.66
TRINITY_DN70349_c0_g3	0.00	0.00	0.00	0.00	0.00	0.00	0.00	0.00	20.27	0.00
TRINITY_DN70349_c0_g4	0.00	0.00	0.00	0.00	0.00	0.00	0.00	3.10	0.00	14.46
TRINITY_DN70349_c0_g5	0.00	0.00	0.00	0.00	0.00	0.00	0.00	0.00	0.00	0.00
TRINITY_DN70349_c10_g1	0.00	0.00	14.89	0.00	19.81	0.00	0.00	0.00	0.00	0.00
TRINITY_DN70349_c12_g1	0.00	0.00	0.00	0.00	5.04	0.00	0.00	0.00	0.00	0.00
TRINITY_DN70349_c13_g1	0.00	0.00	0.00	0.00	0.00	0.00	0.00	0.00	53.77	6.49
TRINITY_DN70349_c14_g1	11.05	0.00	0.00	0.00	0.00	0.00	0.00	0.00	0.00	0.00
TRINITY_DN70349_c19_g1	0.00	0.00	0.00	0.00	0.00	0.00	0.00	0.00	0.00	0.00
TRINITY_DN70349_c1_g1	0.00	4.41	0.00	0.00	5.22	0.00	0.00	0.00	7.53	9.15
TRINITY_DN70349_c20_g1	17.55	54.73	0.00	0.00	31.78	0.00	0.00	0.00	0.00	0.00
TRINITY_DN70349_c2_g1	9.38	0.00	0.00	6.15	5.54	3.69	0.00	0.00	0.00	0.00
TRINITY_DN70349_c2_g2	17.12	0.00	0.00	0.00	0.00	0.00	0.00	0.00	16.52	0.00
TRINITY_DN70349_c5_g1	0.00	0.00	0.00	0.00	0.00	0.00	0.00	0.00	0.00	0.00
TRINITY_DN70349_c8_g1	0.00	0.00	0.00	0.00	0.00	0.00	0.00	0.00	0.00	0.00
TRINITY_DN70349_c8_g2	0.00	25.20	0.00	0.00	0.00	0.00	21.61	0.00	0.00	42.76
TRINITY_DN7034_c0_g1	9.28	8.44	1.15	0.00	3.68	7.90	0.00	3.36	5.66	24.24
TRINITY_DN7034_c0_g2	30.61	24.66	21.93	30.24	13.74	26.34	53.86	4.30	41.65	26.15
TRINITY_DN7034_c1_g1	0.00	0.00	0.00	0.00	0.00	0.00	0.00	0.00	0.00	0.00
TRINITY_DN7034_c2_g1	0.00	0.00	62.81	12.01	0.00	0.00	0.00	0.00	0.00	0.00
TRINITY_DN7034_c3_g1	0.00	0.00	0.00	0.00	0.00	0.00	0.00	0.00	0.00	32.76
TRINITY_DN7034_c3_g2	17.39	13.43	69.91	18.74	29.16	25.11	29.09	22.79	49.49	21.27
TRINITY_DN703500_c0_g1	2.57	0.00	0.00	0.00	0.00	0.00	0.00	0.00	4.95	16.36
TRINITY_DN703503_c0_g1	0.00	0.00	0.00	0.00	0.00	0.00	0.00	0.00	0.00	0.00
TRINITY_DN703504_c0_g1	0.00	0.00	0.00	0.00	5.39	0.00	6.42	0.00	0.00	9.47
TRINITY_DN703505_c1_g1	0.00	0.00	0.00	0.00	0.00	0.00	0.00	0.00	0.00	0.00
TRINITY_DN703506_c0_g1	0.00	0.00	6.27	0.00	6.48	0.00	0.00	0.00	0.00	0.00
TRINITY_DN703506_c0_g2	0.00	0.00	0.00	0.00	0.00	3.41	0.00	0.00	0.00	0.00
TRINITY_DN703507_c0_g1	0.00	0.00	0.00	0.00	0.00	0.00	0.00	0.00	0.00	0.00
TRINITY_DN703508_c0_g1	0.00	0.00	0.00	0.00	0.00	0.00	0.00	0.00	0.00	0.00
TRINITY_DN703509_c0_g1	0.00	0.00	0.00	0.00	0.00	0.00	0.00	0.00	0.00	0.00
TRINITY_DN70350_c0_g1	0.00	0.00	0.00	11.20	0.00	0.00	0.00	0.00	0.00	0.00
TRINITY_DN70350_c0_g2	0.00	0.00	0.00	0.00	0.00	0.00	0.00	4.63	4.48	4.31
TRINITY_DN703511_c0_g1	0.00	0.00	0.00	0.00	0.00	0.00	0.00	0.00	0.00	11.55
TRINITY_DN703513_c0_g1	0.00	0.00	0.00	0.00	0.00	0.00	0.00	0.00	0.00	0.00
TRINITY_DN703513_c0_g2	0.00	0.00	0.00	0.00	0.00	0.00	0.00	0.00	0.00	8.23
TRINITY_DN703514_c0_g2	0.00	0.00	0.00	15.35	0.00	0.00	0.00	0.00	0.00	0.00
TRINITY_DN703514_c1_g1	0.00	0.00	0.00	0.00	0.00	0.00	0.00	0.00	0.00	0.00
TRINITY_DN703516_c0_g1	0.00	0.00	11.13	0.00	0.00	0.00	0.00	0.00	0.00	11.46
TRINITY_DN703519_c0_g1	0.00	0.00	0.00	0.00	0.00	0.00	0.00	0.00	0.00	0.00
TRINITY_DN703520_c0_g1	0.00	0.00	0.00	0.00	0.00	0.00	0.00	0.00	0.00	0.00
TRINITY_DN703526_c0_g1	0.00	0.00	0.00	0.00	0.00	0.00	0.00	0.00	0.00	0.00
TRINITY_DN703527_c0_g1	0.00	0.00	6.74	0.00	0.00	0.00	0.00	0.00	0.00	3.08
TRINITY_DN70352_c0_g2	0.00	0.00	0.00	0.00	0.00	0.00	0.00	0.00	0.00	0.00
TRINITY_DN703533_c0_g1	0.00	0.00	0.00	0.00	0.00	0.00	0.00	0.00	0.00	8.37
TRINITY_DN703535_c0_g1	0.00	0.00	0.00	0.00	0.00	0.00	0.00	0.00	0.00	0.00
TRINITY_DN703536_c1_g1	0.00	0.00	10.48	0.00	0.00	0.00	0.00	0.00	9.87	9.50
TRINITY_DN703537_c0_g1	0.00	0.00	0.00	0.00	0.00	0.00	0.00	0.00	0.00	0.00
TRINITY_DN703538_c0_g1	5.90	0.00	0.00	0.00	0.00	5.05	0.00	0.00	5.66	10.75
TRINITY_DN703539_c1_g2	0.00	0.00	0.00	0.00	0.00	0.00	0.00	0.00	0.00	0.00
TRINITY_DN70353_c0_g1	0.00	0.00	0.00	0.00	1.23	0.00	0.00	0.00	0.00	0.00
TRINITY_DN70353_c1_g1	0.00	0.00	0.00	0.00	0.00	0.00	0.00	0.00	0.00	0.00
TRINITY_DN703541_c0_g1	0.00	0.00	16.69	0.00	0.00	0.00	0.00	0.00	0.00	31.76
TRINITY_DN703547_c0_g1	0.00	0.00	0.00	0.00	0.00	0.00	0.00	0.00	0.00	0.00
TRINITY_DN703548_c0_g1	0.00	0.00	0.00	0.00	0.00	0.00	0.00	0.00	0.00	0.00
TRINITY_DN703549_c0_g1	0.00	0.00	0.00	0.00	0.00	0.00	0.00	0.00	0.00	1.72
TRINITY_DN70354_c2_g1	0.00	0.00	0.00	0.00	0.00	0.00	0.00	0.00	0.00	4.37
TRINITY_DN70354_c2_g2	0.00	0.00	0.00	0.00	0.00	0.00	0.00	0.00	0.00	0.00
TRINITY_DN70354_c2_g3	29.14	0.00	0.00	0.00	0.00	0.00	0.00	0.00	0.00	0.00
TRINITY_DN70354_c2_g4	0.00	0.00	0.00	0.00	0.00	0.00	0.00	0.00	0.00	0.00
TRINITY_DN703551_c0_g1	0.00	0.00	0.00	0.00	0.00	0.00	0.00	0.00	0.00	0.00
TRINITY_DN703552_c0_g1	0.00	0.00	0.00	0.00	0.00	0.00	0.00	0.00	0.00	26.00
TRINITY_DN703552_c1_g1	0.00	0.00	0.00	17.29	0.00	0.00	0.00	0.00	0.00	0.00
TRINITY_DN703553_c0_g1	0.00	0.00	0.00	0.00	0.00	0.00	0.00	0.00	0.00	0.00
TRINITY_DN703556_c0_g1	0.00	0.00	0.00	0.00	11.36	0.00	0.00	0.00	0.00	0.00
TRINITY_DN703557_c1_g1	0.00	0.00	0.00	0.00	0.00	0.00	0.00	0.00	0.00	0.00
TRINITY_DN703557_c2_g1	0.00	0.00	0.00	0.00	0.00	0.00	0.00	0.00	0.00	0.00
TRINITY_DN703557_c3_g1	0.00	0.00	0.00	0.00	24.47	0.00	0.00	32.76	22.70	12.21
TRINITY_DN703558_c0_g1	0.00	0.00	0.00	0.00	0.00	0.00	0.00	8.64	0.00	0.00
TRINITY_DN70355_c0_g1	7.20	0.00	0.00	7.08	0.00	0.00	0.00	7.09	55.70	85.93
TRINITY_DN703560_c0_g1	0.00	0.00	0.00	0.00	0.00	0.00	0.00	0.00	0.00	0.00
TRINITY_DN703561_c0_g1	0.00	0.00	0.00	0.00	18.88	0.00	0.00	0.00	88.90	0.00
TRINITY_DN703563_c1_g1	0.00	0.00	0.00	0.00	0.00	0.00	0.00	0.00	2.92	4.84
TRINITY_DN703564_c0_g1	0.00	0.00	0.00	0.00	0.00	0.00	0.00	0.00	0.00	17.07
TRINITY_DN703565_c1_g1	0.00	0.00	7.58	0.00	0.00	13.02	0.00	7.36	0.00	6.87
TRINITY_DN703565_c1_g2	0.00	10.79	0.00	0.00	0.00	0.00	0.00	0.00	0.00	0.00
TRINITY_DN703567_c0_g1	0.00	0.00	0.00	0.00	7.50	0.00	0.00	7.09	20.56	0.00
TRINITY_DN703568_c0_g1	5.91	0.00	0.00	0.00	0.00	0.00	0.00	0.00	5.61	0.00
TRINITY_DN703569_c0_g1	0.00	0.00	0.00	0.00	0.00	0.00	0.00	0.00	13.92	0.00
TRINITY_DN70356_c0_g1	0.00	41.64	17.65	0.00	0.00	0.00	0.00	0.00	0.00	0.00
TRINITY_DN70356_c1_g1	0.00	0.00	0.00	0.00	0.00	0.00	0.00	0.00	0.00	0.00
TRINITY_DN703570_c0_g1	0.00	0.00	0.00	0.00	0.00	0.00	0.00	0.00	0.00	0.00
TRINITY_DN703570_c0_g2	0.00	0.00	0.00	0.00	0.00	0.00	10.86	8.25	0.00	0.00
TRINITY_DN703575_c0_g1	0.00	0.00	0.00	0.00	0.00	0.00	0.00	0.00	0.00	0.00
TRINITY_DN703576_c0_g1	0.00	0.00	0.00	0.00	0.00	0.00	0.00	0.00	0.00	0.00
TRINITY_DN703576_c1_g1	0.00	0.00	0.00	5.97	0.00	0.00	0.00	0.00	0.00	5.60
TRINITY_DN703578_c0_g1	0.00	6.00	0.00	0.00	0.00	0.00	0.00	0.00	0.00	4.81
TRINITY_DN703579_c0_g1	0.00	4.40	0.00	8.28	2.21	3.53	4.81	0.00	16.02	15.04
TRINITY_DN703579_c0_g2	14.19	0.00	0.00	0.00	0.00	0.00	0.00	0.00	0.00	6.52
TRINITY_DN703579_c3_g1	0.00	0.00	0.00	0.00	0.00	0.00	0.00	0.00	0.00	0.00
TRINITY_DN703580_c0_g1	0.00	0.00	0.00	0.00	0.00	0.00	0.00	0.00	37.40	0.00
TRINITY_DN703581_c0_g1	0.00	0.00	0.00	0.00	0.00	0.00	0.00	0.00	0.00	0.00
TRINITY_DN703582_c0_g1	0.00	0.00	0.00	17.79	0.00	0.00	0.00	0.00	0.00	0.00
TRINITY_DN703583_c0_g1	0.00	0.00	0.00	0.00	0.00	0.00	0.00	0.00	25.35	0.00
TRINITY_DN703584_c0_g1	16.15	9.47	12.47	10.78	1.89	0.00	10.34	3.47	20.89	48.91
TRINITY_DN703586_c0_g1	0.00	8.00	0.00	0.00	0.00	0.00	0.00	0.00	6.44	0.00
TRINITY_DN703588_c0_g1	9.32	10.55	0.00	0.00	0.00	0.00	0.00	0.00	0.00	0.00
TRINITY_DN703589_c0_g1	0.00	0.00	0.00	0.00	0.00	0.00	0.00	0.00	0.00	0.00
TRINITY_DN70358_c0_g2	13.90	0.00	0.00	0.00	0.00	0.00	0.00	0.00	0.00	0.00
TRINITY_DN703595_c0_g1	1.39	0.00	1.38	0.00	4.41	0.00	3.17	0.00	0.00	0.00
TRINITY_DN703599_c1_g1	0.00	0.00	0.00	0.00	0.00	0.00	0.00	0.00	0.00	0.00
TRINITY_DN70359_c0_g1	0.00	0.00	0.00	9.51	5.46	2.94	5.95	0.00	28.77	29.42
TRINITY_DN70359_c0_g2	7.47	2.68	0.00	0.00	0.00	0.00	0.00	2.42	0.00	0.00
TRINITY_DN70359_c0_g3	7.37	0.00	0.00	0.00	0.00	0.00	0.00	9.35	0.00	10.31
TRINITY_DN70359_c2_g1	0.00	0.00	0.00	12.97	0.00	0.00	0.00	0.00	6.27	6.07
TRINITY_DN7035_c0_g1	0.00	0.00	0.00	0.00	0.00	0.00	0.00	0.00	0.00	0.00
TRINITY_DN7035_c1_g1	0.00	0.00	0.00	0.00	0.00	0.00	0.00	0.00	0.00	0.00
TRINITY_DN7035_c1_g2	0.00	0.00	0.00	0.00	0.00	0.00	0.00	0.00	0.00	0.00
TRINITY_DN7035_c1_g4	0.00	26.00	0.00	10.35	0.00	0.00	0.00	0.00	0.00	29.37
TRINITY_DN7035_c3_g1	0.00	0.00	0.00	0.00	0.00	0.00	0.00	0.00	0.00	0.00
TRINITY_DN7035_c4_g1	0.00	0.00	0.00	0.00	0.00	0.00	0.00	0.00	18.30	0.00
TRINITY_DN703601_c0_g1	0.00	0.00	0.00	14.31	0.00	0.00	0.00	0.00	0.00	13.54
TRINITY_DN703602_c0_g1	0.00	0.00	0.00	0.00	0.00	0.00	0.00	0.00	0.00	33.27
TRINITY_DN703604_c0_g1	0.00	0.00	0.00	0.00	0.00	0.00	0.00	0.00	0.00	11.86
TRINITY_DN703605_c0_g1	0.00	0.00	0.00	0.00	0.00	0.00	0.00	0.00	0.00	0.00
TRINITY_DN703609_c0_g1	0.00	0.00	0.00	0.00	0.00	0.00	0.00	0.00	0.00	0.00
TRINITY_DN703610_c0_g1	0.00	0.00	0.00	0.00	0.00	0.00	0.00	0.00	0.00	0.00
TRINITY_DN703611_c0_g1	0.00	0.00	0.00	0.00	0.00	0.00	44.51	0.00	0.00	15.82
TRINITY_DN703612_c0_g1	0.00	0.00	0.00	0.00	0.00	0.00	0.00	0.00	0.00	0.00
TRINITY_DN703614_c0_g1	0.00	0.00	0.00	0.00	0.00	0.00	0.00	0.00	0.00	0.00
TRINITY_DN703617_c0_g1	0.00	0.00	0.00	0.00	0.00	0.00	0.00	0.00	0.00	0.00
TRINITY_DN703618_c0_g1	0.00	0.00	0.00	0.00	0.00	0.00	0.00	0.00	0.00	0.00
TRINITY_DN703618_c1_g1	0.00	0.00	0.00	0.00	0.00	0.00	0.00	0.00	12.34	0.00
TRINITY_DN70361_c0_g1	0.00	0.00	0.00	0.00	0.00	0.00	0.00	0.00	0.00	20.81
TRINITY_DN703621_c0_g1	0.00	0.00	0.00	0.00	0.00	0.00	0.00	0.00	0.00	0.00
TRINITY_DN703622_c0_g1	0.00	0.00	12.05	0.00	0.00	0.00	0.00	0.00	0.00	0.00
TRINITY_DN703623_c0_g1	0.00	0.00	0.00	10.31	3.64	0.00	0.00	0.00	0.00	3.16
TRINITY_DN703624_c1_g1	0.00	0.00	3.93	0.00	0.00	0.00	0.00	0.00	0.00	0.00
TRINITY_DN703624_c2_g1	0.00	0.00	0.00	0.00	0.00	0.00	0.00	0.00	0.00	0.00
TRINITY_DN703625_c0_g1	3.17	0.00	0.00	0.00	0.00	2.72	3.81	0.00	3.04	2.89
TRINITY_DN703627_c0_g1	0.00	3.53	0.00	0.00	0.00	0.00	0.00	0.00	3.08	5.87
TRINITY_DN703628_c0_g1	0.00	0.00	24.67	0.00	0.00	0.00	0.00	0.00	16.79	0.00
TRINITY_DN703628_c0_g2	0.00	0.00	0.00	0.00	0.00	0.00	0.00	0.00	0.00	0.00
TRINITY_DN703629_c0_g1	0.00	0.00	0.00	6.51	0.00	0.00	0.00	0.00	0.00	0.00
TRINITY_DN70362_c0_g1	0.00	0.00	0.00	7.28	7.71	0.00	0.00	0.00	0.00	13.59
TRINITY_DN703632_c0_g1	0.00	0.45	4.35	2.29	0.00	0.00	1.67	0.00	0.00	0.00
TRINITY_DN703634_c0_g1	0.00	0.00	0.00	0.00	0.00	0.00	0.00	0.00	0.00	0.00
TRINITY_DN703634_c0_g2	5.78	0.00	0.00	0.00	3.04	0.00	0.00	0.00	0.00	2.63
TRINITY_DN703636_c0_g1	9.71	0.00	3.23	0.00	0.00	0.00	0.00	0.00	3.10	0.00
TRINITY_DN703638_c0_g1	0.00	0.00	0.00	0.00	10.75	0.00	0.00	0.00	0.00	0.00
TRINITY_DN703639_c0_g1	0.00	0.00	0.00	0.00	0.00	0.00	0.00	0.00	3.80	11.76
TRINITY_DN70363_c0_g1	5.99	0.00	1.13	5.04	4.54	0.00	0.00	1.07	16.70	29.74
TRINITY_DN703641_c0_g1	0.00	0.00	0.00	0.00	0.00	0.00	0.00	0.00	0.00	0.00
TRINITY_DN703642_c0_g1	0.00	0.00	0.00	0.00	0.00	0.00	0.00	0.00	0.00	14.36
TRINITY_DN703644_c0_g1	0.00	14.09	0.00	0.00	0.00	5.26	0.00	0.00	0.00	0.00
TRINITY_DN703645_c0_g1	0.79	0.00	0.00	0.79	0.00	0.00	0.00	0.00	1.54	2.14
TRINITY_DN703647_c0_g1	0.00	0.00	0.00	0.00	7.43	0.00	0.00	7.03	0.00	19.67
TRINITY_DN703648_c0_g1	0.00	0.00	0.00	0.00	0.00	0.00	0.00	0.00	0.00	0.00
TRINITY_DN70364_c0_g1	16.64	16.24	0.00	0.72	5.92	0.00	0.00	0.00	29.82	38.78
TRINITY_DN70364_c1_g1	0.00	0.00	0.00	0.00	0.00	0.00	0.00	0.00	0.00	0.00
TRINITY_DN703653_c0_g1	0.00	0.00	0.00	0.00	0.00	0.00	0.00	0.00	0.00	0.00
TRINITY_DN703654_c1_g1	0.00	0.00	0.00	6.72	14.27	0.00	0.00	0.00	6.50	6.29
TRINITY_DN703656_c0_g1	0.00	0.00	0.00	0.00	0.00	0.00	0.00	0.00	0.00	0.00
TRINITY_DN703656_c0_g2	0.00	0.00	0.00	0.00	0.00	0.00	0.00	0.00	0.00	0.00
TRINITY_DN703656_c1_g2	0.00	0.00	0.00	0.00	0.00	0.00	0.00	0.00	0.00	0.00
TRINITY_DN703656_c1_g3	0.00	0.00	0.00	9.60	0.00	0.00	0.00	9.58	0.00	0.00
TRINITY_DN703656_c1_g5	0.00	0.00	0.00	0.00	0.00	0.00	0.00	0.00	0.00	0.00
TRINITY_DN703656_c2_g1	0.00	0.00	0.00	0.00	0.00	0.00	0.00	0.00	0.00	0.00
TRINITY_DN703656_c4_g1	0.00	0.00	0.00	0.00	0.00	15.58	0.00	0.00	0.00	0.00
TRINITY_DN703657_c0_g1	0.00	0.00	0.00	0.00	0.00	0.00	0.00	0.00	0.00	0.00
TRINITY_DN703658_c0_g1	0.00	0.00	16.21	0.00	0.00	0.00	0.00	0.00	30.87	18.84
TRINITY_DN703658_c0_g2	0.00	0.00	0.00	0.00	0.00	3.76	0.00	0.00	6.54	0.00
TRINITY_DN703659_c0_g1	0.00	0.00	0.00	0.00	0.00	15.15	0.00	0.00	0.00	16.23
TRINITY_DN703660_c0_g1	0.00	0.00	0.00	7.62	0.00	0.00	0.00	0.00	0.00	0.00
TRINITY_DN703661_c0_g1	0.00	0.00	0.00	0.00	0.00	0.00	0.00	0.00	0.00	0.00
TRINITY_DN703663_c0_g1	0.00	0.00	0.00	0.00	0.00	0.00	0.00	11.84	10.79	7.79
TRINITY_DN703663_c1_g1	0.00	0.00	0.00	0.00	0.00	0.00	0.00	0.00	0.00	0.00
TRINITY_DN703664_c0_g1	0.00	0.00	0.00	0.00	0.00	0.00	0.00	0.00	0.00	0.00
TRINITY_DN703665_c0_g1	0.00	0.00	0.00	2.81	0.00	0.00	0.00	0.00	4.26	7.72
TRINITY_DN703668_c0_g1	0.00	0.00	0.00	0.00	0.00	0.00	0.00	0.00	0.00	9.85
TRINITY_DN703669_c0_g1	3.87	8.62	0.00	7.66	4.06	0.00	0.00	0.00	0.00	7.07
TRINITY_DN70366_c0_g1	0.00	0.00	0.00	0.00	0.00	0.00	0.00	0.00	0.00	0.00
TRINITY_DN70366_c0_g2	0.00	0.00	0.00	0.00	0.00	0.00	0.00	8.16	0.00	0.00
TRINITY_DN70366_c1_g1	0.00	0.00	2.56	0.00	0.00	0.00	0.00	0.00	0.00	0.00
TRINITY_DN703672_c0_g1	0.00	0.00	0.00	0.00	0.00	0.00	0.00	0.00	0.00	0.00
TRINITY_DN703675_c0_g1	0.00	21.54	0.00	0.00	18.56	0.00	0.00	0.00	0.00	16.38
TRINITY_DN703678_c0_g2	0.00	0.00	0.00	0.00	0.00	0.00	0.00	0.00	0.00	9.26
TRINITY_DN703679_c0_g1	0.00	0.00	0.00	0.00	0.00	0.00	0.00	0.00	5.78	0.00
TRINITY_DN703681_c0_g1	0.00	0.00	0.00	0.00	0.00	0.00	0.00	0.00	40.42	0.00
TRINITY_DN703684_c0_g1	0.00	0.00	0.00	0.00	0.00	0.00	0.00	0.00	0.00	0.00
TRINITY_DN703685_c0_g1	0.00	0.00	0.00	0.00	0.00	0.00	0.00	0.00	17.41	0.00
TRINITY_DN703686_c0_g1	0.00	0.00	0.00	0.00	0.00	0.00	20.75	0.00	0.00	0.00
TRINITY_DN703687_c0_g1	0.00	0.00	0.00	0.00	0.00	0.00	0.00	0.00	0.00	4.88
TRINITY_DN703687_c1_g1	0.00	0.00	0.00	0.00	0.00	0.00	0.00	0.00	0.00	0.00
TRINITY_DN70368_c0_g1	0.00	0.00	0.00	0.00	0.00	0.00	0.00	0.00	0.00	0.00
TRINITY_DN70368_c1_g2	0.00	0.00	0.00	0.00	0.00	0.00	0.00	0.00	0.00	0.00
TRINITY_DN70368_c3_g1	12.62	0.00	12.75	0.00	6.59	10.99	0.00	0.00	17.99	23.38
TRINITY_DN70368_c5_g1	0.00	0.00	0.00	0.00	9.10	0.00	0.00	0.00	0.00	10.50
TRINITY_DN70368_c6_g1	0.00	0.00	0.00	0.00	0.00	8.82	0.00	0.00	9.75	0.00
TRINITY_DN70368_c7_g1	5.13	0.00	3.10	6.18	0.00	2.67	18.64	0.00	5.97	22.71
TRINITY_DN703690_c0_g1	12.95	0.00	0.00	0.00	0.00	0.00	0.00	0.00	0.00	11.86
TRINITY_DN703690_c0_g2	0.00	0.00	0.00	0.00	0.00	0.00	0.00	0.00	7.72	11.51
TRINITY_DN703690_c1_g1	0.00	0.00	0.00	0.00	0.00	0.00	0.00	0.00	0.00	5.01
TRINITY_DN703690_c1_g2	0.00	0.00	0.00	0.00	0.00	0.00	0.00	0.00	10.91	0.00
TRINITY_DN703690_c2_g1	0.00	0.00	0.00	0.00	0.00	0.00	0.00	0.00	0.00	0.00
TRINITY_DN703690_c3_g1	0.00	0.00	0.00	0.00	0.00	0.00	0.00	0.00	0.00	0.00
TRINITY_DN703690_c4_g1	0.00	0.00	0.00	0.00	0.00	0.00	0.00	0.00	8.44	32.54
TRINITY_DN703690_c6_g1	0.00	15.22	0.00	0.00	0.00	0.00	0.00	0.00	0.00	0.00
TRINITY_DN703690_c7_g1	0.00	0.00	0.00	0.00	0.00	0.00	0.00	0.00	0.00	0.00
TRINITY_DN703693_c0_g1	0.00	0.00	5.73	0.00	0.00	0.00	0.00	0.00	0.00	0.00
TRINITY_DN703694_c0_g1	0.00	0.00	0.00	0.00	0.00	0.00	0.00	0.00	0.00	0.00
TRINITY_DN703694_c0_g2	0.00	0.00	0.00	0.00	0.00	0.00	0.00	0.00	0.00	0.00
TRINITY_DN703694_c0_g4	0.00	0.00	0.00	0.00	0.00	0.00	0.00	0.00	0.00	0.00
TRINITY_DN703694_c0_g5	0.00	0.00	0.00	0.00	0.00	0.00	0.00	0.00	4.15	3.99
TRINITY_DN703694_c1_g1	0.00	0.00	0.00	0.00	0.00	0.00	0.00	0.00	15.48	22.36
TRINITY_DN703694_c3_g1	0.00	0.00	0.00	0.00	0.00	0.00	0.00	0.00	0.00	0.00
TRINITY_DN703694_c5_g1	0.00	0.00	0.00	0.00	0.00	0.00	0.00	0.00	0.00	0.00
TRINITY_DN703694_c6_g1	0.00	0.00	0.00	0.00	0.00	0.00	0.00	0.00	0.00	0.00
TRINITY_DN703697_c0_g1	0.00	0.00	0.00	0.00	0.00	0.00	0.00	0.00	0.00	0.00
TRINITY_DN703698_c0_g1	0.00	0.00	0.00	0.00	0.00	0.00	0.00	0.00	0.00	8.51
TRINITY_DN703699_c0_g1	0.00	0.00	0.00	0.00	0.00	0.00	0.00	0.00	0.00	0.00
TRINITY_DN7036_c0_g1	7.82	13.51	0.00	10.30	1.46	8.82	9.81	0.00	12.54	23.68
TRINITY_DN7036_c0_g2	8.56	8.73	2.36	1.12	0.00	0.00	6.07	1.07	9.52	8.69
TRINITY_DN703701_c0_g1	0.00	0.00	0.00	0.00	0.00	0.00	0.00	0.00	0.00	8.37
TRINITY_DN703702_c0_g1	8.85	21.33	0.00	0.00	9.22	0.00	0.00	0.00	8.44	8.14
TRINITY_DN703703_c0_g1	6.94	0.00	0.00	0.00	0.00	0.00	0.00	6.83	0.00	12.74
TRINITY_DN703704_c0_g1	0.00	5.37	0.00	0.00	0.00	0.00	5.87	0.00	0.00	0.00
TRINITY_DN70370_c0_g1	0.00	0.00	0.00	0.00	0.00	0.00	0.00	0.00	26.85	10.67
TRINITY_DN703711_c0_g1	0.00	0.00	0.00	0.00	0.00	0.00	0.00	0.00	0.00	0.00
TRINITY_DN703712_c0_g1	0.00	0.00	0.00	0.00	0.00	0.00	0.00	0.00	0.00	0.00
TRINITY_DN703712_c1_g1	0.00	0.00	0.00	0.00	0.00	0.00	0.00	0.00	0.00	0.00
TRINITY_DN703713_c0_g1	0.00	0.00	0.00	0.00	0.00	0.00	0.00	5.79	0.00	0.00
TRINITY_DN703715_c0_g1	0.00	0.00	0.00	0.00	17.62	0.00	0.00	0.00	16.52	31.03
TRINITY_DN703718_c0_g1	0.00	0.00	0.00	0.00	0.00	0.00	0.00	0.00	0.00	0.00
TRINITY_DN703718_c1_g1	0.00	0.00	0.00	0.00	0.00	0.00	0.00	0.00	0.00	0.00
TRINITY_DN703720_c1_g1	0.00	0.00	0.00	0.00	0.00	0.00	0.00	0.00	0.00	16.06
TRINITY_DN703722_c1_g1	0.00	0.00	0.00	0.00	0.00	0.00	0.00	0.00	0.00	4.82
TRINITY_DN703722_c1_g2	0.00	0.00	0.00	0.00	0.00	0.00	0.00	0.00	0.00	11.17
TRINITY_DN703722_c4_g1	0.00	0.00	0.00	0.00	0.00	0.00	0.00	0.00	0.00	0.00
TRINITY_DN703724_c0_g1	0.00	0.00	0.00	0.00	0.00	0.00	0.00	0.00	0.00	0.00
TRINITY_DN703724_c1_g1	0.00	0.00	0.00	0.00	0.00	0.00	0.00	0.00	0.00	0.00
TRINITY_DN703725_c0_g1	3.27	0.00	0.00	0.00	0.00	0.00	0.00	0.00	0.00	0.00
TRINITY_DN703725_c0_g2	0.00	0.00	0.00	0.00	0.00	0.00	0.00	0.00	0.00	6.86
TRINITY_DN703726_c0_g1	0.00	0.00	0.00	0.00	0.00	0.00	0.00	0.00	0.00	8.45
TRINITY_DN703726_c1_g1	0.00	26.00	10.83	0.00	0.00	0.00	0.00	0.00	0.00	0.00
TRINITY_DN703726_c1_g2	0.00	0.00	0.00	0.00	0.00	0.00	0.00	0.00	15.75	0.00
TRINITY_DN703727_c0_g1	0.00	0.00	0.00	0.00	0.00	0.00	0.00	0.00	0.00	0.00
TRINITY_DN703728_c1_g1	0.00	0.00	0.00	0.00	0.00	0.00	0.00	0.00	0.00	0.00
TRINITY_DN703729_c0_g1	0.00	0.00	0.00	0.00	0.00	0.00	0.00	0.00	0.00	12.15
TRINITY_DN70372_c0_g2	0.00	0.00	0.00	0.00	0.00	0.00	0.00	6.51	0.00	4.28
TRINITY_DN70372_c1_g1	0.00	0.00	0.00	15.65	0.00	0.00	0.00	0.00	0.00	0.00
TRINITY_DN70372_c4_g1	0.00	0.00	0.00	0.00	0.00	0.00	0.00	0.00	13.01	0.00
TRINITY_DN70372_c5_g1	0.00	0.00	0.00	0.00	0.00	11.18	0.00	0.00	0.00	0.00
TRINITY_DN70372_c6_g1	0.00	17.66	0.00	0.00	30.28	0.00	0.00	0.00	14.03	61.21
TRINITY_DN70372_c7_g1	0.00	0.00	4.87	0.00	0.00	4.19	0.00	0.00	0.00	0.00
TRINITY_DN70372_c9_g1	0.00	0.00	0.00	0.00	0.00	0.00	0.00	0.00	0.00	0.00
TRINITY_DN703730_c0_g1	0.00	0.00	0.00	6.81	0.00	0.00	0.00	0.00	0.00	0.00
TRINITY_DN703732_c0_g1	10.90	0.00	0.00	0.00	0.00	0.00	0.00	0.00	0.00	0.00
TRINITY_DN703739_c0_g1	0.00	0.00	0.00	0.00	0.00	0.00	0.00	0.00	0.00	17.11
TRINITY_DN70373_c0_g1	0.00	0.00	0.00	0.00	0.00	0.00	0.00	0.00	0.00	10.81
TRINITY_DN70373_c1_g1	0.00	0.00	0.00	0.00	0.00	8.03	0.00	0.00	0.00	0.00
TRINITY_DN703740_c0_g1	0.00	5.03	4.47	8.80	0.00	0.00	0.00	0.00	0.00	0.00
TRINITY_DN703740_c1_g1	0.00	0.00	0.00	0.00	0.00	0.00	0.00	0.00	0.00	13.42
TRINITY_DN703741_c0_g1	0.00	0.00	0.00	4.68	0.00	4.10	0.00	0.00	4.52	4.35
TRINITY_DN703742_c0_g1	0.00	0.00	0.00	0.00	0.00	0.00	0.00	0.00	0.00	16.38
TRINITY_DN703743_c0_g1	0.00	16.01	1.39	0.87	12.33	9.53	0.00	0.00	0.00	9.52
TRINITY_DN703744_c0_g1	0.00	0.00	0.00	0.00	0.00	0.00	0.00	0.00	0.00	8.37
TRINITY_DN703745_c0_g1	14.36	0.00	0.00	0.00	0.00	0.00	0.00	0.00	0.00	0.00
TRINITY_DN703746_c0_g1	0.00	0.00	0.00	0.00	0.00	0.00	0.00	0.00	0.00	0.00
TRINITY_DN703747_c0_g2	0.00	0.00	0.00	0.00	0.00	0.00	0.00	0.00	0.00	0.00
TRINITY_DN703748_c0_g1	0.00	18.17	0.00	6.57	0.00	0.00	0.00	0.00	0.00	0.00
TRINITY_DN703749_c0_g1	0.00	0.00	0.00	0.00	11.91	9.89	0.00	0.00	0.00	0.00
TRINITY_DN70374_c0_g1	9.65	5.48	0.00	4.75	0.00	0.00	0.00	0.00	4.58	0.00
TRINITY_DN70374_c0_g2	0.00	33.43	0.00	0.00	0.00	0.00	0.00	0.00	13.28	0.00
TRINITY_DN70374_c2_g1	3.88	4.11	0.00	0.00	0.00	0.00	0.00	0.00	2.37	0.00
TRINITY_DN70374_c4_g1	0.00	0.00	0.00	0.00	0.00	0.00	0.00	0.00	0.00	12.05
TRINITY_DN70374_c5_g1	0.00	0.00	0.00	0.00	0.00	0.00	0.00	0.00	0.00	0.00
TRINITY_DN70374_c7_g1	0.00	0.00	0.00	0.00	0.00	0.00	0.00	0.00	0.00	0.00
TRINITY_DN70374_c8_g1	0.00	0.00	0.00	0.00	0.00	0.00	0.00	0.00	0.00	0.00
TRINITY_DN703750_c0_g1	3.84	0.00	3.84	0.00	0.00	3.29	0.00	0.00	7.41	7.71
TRINITY_DN703751_c0_g1	9.26	11.20	0.00	0.00	0.00	0.00	0.00	0.00	8.85	0.00
TRINITY_DN703752_c0_g1	0.00	0.00	0.00	0.00	0.00	0.00	0.00	0.00	0.00	0.00
TRINITY_DN703753_c0_g1	0.00	0.00	0.00	0.00	0.00	0.00	0.00	0.00	0.00	0.00
TRINITY_DN703754_c0_g1	0.00	12.69	0.00	0.00	0.00	0.00	0.00	0.00	0.00	9.56
TRINITY_DN703756_c0_g1	0.00	0.00	0.00	0.00	0.00	0.00	0.00	0.00	0.00	0.00
TRINITY_DN703757_c0_g1	3.36	0.00	0.00	0.00	0.00	2.87	0.00	0.00	0.00	0.00
TRINITY_DN703759_c0_g1	0.00	0.00	0.00	0.00	3.45	0.00	0.00	0.00	0.00	0.00
TRINITY_DN70375_c0_g1	0.00	0.00	0.00	0.00	0.00	0.00	0.00	0.00	0.00	0.00
TRINITY_DN70375_c1_g1	0.00	0.00	0.00	0.00	0.00	0.00	0.00	0.00	18.90	0.00
TRINITY_DN70375_c2_g1	0.00	0.00	0.00	15.53	0.00	0.00	0.00	0.00	0.00	14.73
TRINITY_DN703761_c0_g1	4.15	0.00	0.00	0.00	0.00	0.00	0.00	0.00	7.92	7.60
TRINITY_DN703762_c0_g1	0.00	0.00	0.00	0.00	0.00	0.00	0.00	0.00	0.00	0.00
TRINITY_DN703764_c0_g1	0.00	0.00	0.00	0.00	0.00	0.00	0.00	0.00	0.00	0.00
TRINITY_DN703765_c0_g1	0.00	0.00	0.00	0.00	0.00	0.00	0.00	0.00	0.00	11.33
TRINITY_DN703766_c0_g1	0.00	4.67	0.00	0.00	0.00	0.00	5.10	0.00	0.00	0.00
TRINITY_DN703767_c0_g1	4.21	4.73	0.00	0.00	0.00	7.24	0.00	0.00	0.00	0.00
TRINITY_DN703768_c0_g1	0.00	0.00	8.15	0.00	0.00	0.00	0.00	0.00	0.00	3.72
TRINITY_DN703770_c0_g1	0.00	0.00	0.00	0.00	4.49	0.00	0.00	0.00	0.00	0.00
TRINITY_DN703771_c0_g1	0.00	0.00	0.00	0.00	0.00	0.00	0.00	0.00	0.00	0.00
TRINITY_DN703771_c1_g1	0.00	0.00	0.00	0.00	0.00	0.00	47.23	17.09	17.61	0.00
TRINITY_DN703772_c0_g1	0.00	0.00	0.00	0.00	0.00	0.00	0.00	0.00	0.00	0.00
TRINITY_DN703774_c0_g1	5.38	0.00	0.00	0.00	0.00	4.65	6.72	0.00	10.21	0.00
TRINITY_DN703774_c0_g2	6.31	0.00	0.00	0.00	0.00	0.00	0.00	0.00	0.00	0.00
TRINITY_DN703776_c0_g1	0.00	0.00	0.00	0.00	0.00	0.00	0.00	0.00	0.00	0.00
TRINITY_DN703777_c4_g1	6.31	0.00	0.00	0.00	0.00	0.00	0.00	0.00	6.00	0.00
TRINITY_DN703777_c5_g1	0.00	0.00	0.00	0.00	0.00	0.00	0.00	0.00	0.00	0.00
TRINITY_DN703778_c0_g1	0.00	0.00	0.00	0.00	0.00	0.00	0.00	0.00	0.00	0.00
TRINITY_DN70377_c0_g1	0.00	0.00	0.00	0.00	0.00	0.00	0.00	0.00	0.00	11.86
TRINITY_DN70377_c0_g2	17.80	0.00	0.00	0.00	0.00	0.00	0.00	0.00	0.00	32.12
TRINITY_DN70377_c1_g1	0.00	0.00	0.00	15.14	0.00	0.00	0.00	0.00	0.00	0.00
TRINITY_DN70377_c2_g1	0.00	13.72	0.00	0.00	0.00	9.70	14.65	0.00	0.00	20.62
TRINITY_DN703782_c0_g1	1.77	0.00	5.28	1.78	0.00	6.04	0.00	0.00	0.00	6.44
TRINITY_DN703783_c0_g1	0.00	0.00	0.00	0.00	0.00	0.00	0.00	0.00	0.00	0.00
TRINITY_DN703785_c0_g1	0.00	0.00	0.00	0.00	0.00	0.00	0.00	0.00	0.00	0.00
TRINITY_DN703787_c0_g1	0.00	0.00	0.00	0.00	0.00	0.00	0.00	0.00	0.00	0.00
TRINITY_DN70378_c1_g1	0.00	0.00	0.00	0.00	0.00	0.00	0.00	0.00	0.00	0.00
TRINITY_DN70378_c1_g2	9.77	0.00	0.00	0.00	0.00	0.00	0.00	0.00	9.34	8.98
TRINITY_DN70378_c2_g1	0.00	0.00	0.00	0.00	0.00	0.00	0.00	0.00	0.00	0.00
TRINITY_DN703790_c0_g1	0.00	0.00	0.00	0.00	18.73	0.00	0.00	0.00	0.00	0.00
TRINITY_DN703790_c0_g2	0.00	0.00	0.00	0.00	0.00	0.00	0.00	0.00	0.00	0.00
TRINITY_DN703790_c1_g1	0.00	0.00	0.00	0.00	0.00	0.00	0.00	0.00	0.00	0.00
TRINITY_DN703790_c1_g2	0.00	0.00	0.00	0.00	0.00	0.00	0.00	0.00	0.00	0.00
TRINITY_DN703793_c0_g1	0.00	7.43	0.00	4.19	0.00	0.00	15.61	4.16	9.13	4.87
TRINITY_DN703793_c3_g1	16.09	0.00	0.00	61.55	0.00	0.00	41.80	15.15	15.43	29.20
TRINITY_DN703795_c0_g1	0.00	22.49	0.00	0.00	0.00	0.00	0.00	0.00	0.00	0.00
TRINITY_DN703797_c0_g1	0.00	18.03	0.00	0.00	0.00	0.00	0.00	0.00	7.20	6.94
TRINITY_DN703798_c0_g1	0.00	0.00	0.00	0.00	0.00	5.77	0.00	0.00	0.00	12.20
TRINITY_DN70379_c0_g1	0.00	0.00	0.00	0.00	0.00	0.00	0.00	0.00	0.00	0.00
TRINITY_DN70379_c2_g1	0.00	0.00	0.00	0.00	0.00	0.00	0.00	9.23	0.00	10.05
TRINITY_DN70379_c2_g2	0.00	0.00	0.00	0.00	0.00	0.00	0.00	0.00	0.00	0.00
TRINITY_DN70379_c2_g3	0.00	0.00	0.00	0.00	0.00	2.76	0.00	0.00	3.15	0.00
TRINITY_DN70379_c4_g1	0.00	0.00	0.00	0.00	0.00	0.00	0.00	0.00	0.00	0.00
TRINITY_DN7037_c0_g1	4.93	13.79	0.00	0.00	0.00	9.76	2.16	4.85	5.08	4.51
TRINITY_DN7037_c0_g2	0.00	0.00	0.00	0.00	0.00	0.00	0.00	0.00	0.00	19.71
TRINITY_DN7037_c1_g1	1.83	0.00	2.87	1.84	1.50	0.00	8.30	0.00	5.00	4.84
TRINITY_DN7037_c2_g1	0.00	0.00	0.00	0.00	0.00	0.00	0.00	0.00	0.00	0.00
TRINITY_DN703801_c0_g1	0.00	0.00	0.00	0.00	0.00	0.00	0.00	0.00	0.00	0.00
TRINITY_DN703802_c0_g1	0.00	0.00	0.00	0.00	0.00	0.00	0.00	0.00	0.00	0.00
TRINITY_DN703802_c1_g1	0.00	0.00	0.00	0.00	0.00	0.00	0.00	0.00	0.00	8.04
TRINITY_DN703803_c0_g1	0.00	0.00	0.00	0.00	0.00	1.86	0.00	0.00	2.10	3.20
TRINITY_DN703803_c0_g2	1.57	0.00	0.00	0.00	0.00	1.34	0.00	0.00	0.00	1.97
TRINITY_DN703805_c0_g1	0.00	0.00	0.00	0.00	11.91	0.00	0.00	0.00	0.00	10.54
TRINITY_DN703806_c0_g1	0.00	0.00	2.87	2.86	0.00	0.00	3.42	0.00	2.76	0.00
TRINITY_DN703807_c0_g1	0.00	6.78	0.00	0.00	0.00	0.00	0.00	0.00	0.00	0.00
TRINITY_DN703808_c0_g1	2.36	0.00	0.00	2.35	2.48	0.00	2.76	2.29	0.00	0.00
TRINITY_DN70380_c0_g1	0.00	0.00	2.59	0.00	0.00	0.00	0.00	0.00	0.00	0.00
TRINITY_DN70380_c2_g1	53.77	13.08	0.00	10.42	0.00	9.28	0.00	10.39	20.56	59.12
TRINITY_DN70380_c4_g1	0.00	0.00	0.00	0.00	2.21	0.00	0.00	0.00	4.05	7.61
TRINITY_DN703810_c0_g1	0.00	0.00	0.00	0.00	0.00	0.00	0.00	0.00	0.00	0.00
TRINITY_DN703813_c0_g1	0.00	0.00	0.00	0.00	0.00	5.45	0.00	0.00	0.00	0.00
TRINITY_DN703814_c0_g1	0.00	10.53	0.00	0.00	0.00	0.00	0.00	0.00	0.00	0.00
TRINITY_DN703816_c0_g1	3.43	0.00	0.00	0.00	0.00	0.00	0.00	0.00	0.00	0.00
TRINITY_DN703816_c1_g1	0.00	0.00	0.00	0.00	0.00	0.00	0.00	0.00	0.00	0.00
TRINITY_DN703818_c0_g1	1.65	0.00	0.00	0.00	0.00	0.00	0.00	0.00	2.56	18.50
TRINITY_DN703818_c1_g1	4.59	5.20	0.00	0.00	0.00	0.00	0.00	0.00	4.37	4.20
TRINITY_DN703821_c0_g1	4.84	0.00	0.00	0.00	0.00	0.00	0.00	0.00	4.60	0.00
TRINITY_DN703823_c0_g1	0.00	0.00	0.00	0.00	0.00	0.00	5.91	14.07	0.00	0.00
TRINITY_DN703826_c0_g1	0.00	0.00	0.00	0.00	0.00	0.00	0.00	0.00	0.00	0.00
TRINITY_DN703826_c1_g1	0.00	0.00	0.00	0.00	0.00	0.00	0.00	0.00	0.00	13.63
TRINITY_DN703827_c0_g1	0.00	0.00	0.00	0.00	0.00	0.00	0.00	0.00	0.00	0.00
TRINITY_DN703827_c1_g1	0.00	0.00	0.00	0.00	0.00	0.00	0.00	0.00	0.00	0.00
TRINITY_DN703828_c1_g1	0.00	0.00	0.00	0.00	0.00	0.00	18.75	0.00	0.00	13.47
TRINITY_DN703829_c1_g1	0.00	0.00	0.00	0.00	0.00	0.00	0.00	0.00	0.00	0.00
TRINITY_DN703830_c0_g1	0.00	0.00	0.00	0.00	0.00	0.00	0.00	0.00	5.29	5.11
TRINITY_DN703833_c0_g1	0.00	0.00	0.00	0.00	0.00	0.00	0.00	0.00	0.00	0.00
TRINITY_DN703834_c0_g1	0.00	3.55	0.00	0.00	0.00	0.00	0.00	0.00	3.10	2.95
TRINITY_DN703835_c0_g1	18.96	0.00	19.19	0.00	19.44	0.00	0.00	0.00	0.00	17.16
TRINITY_DN703835_c0_g2	0.00	0.00	0.00	0.00	0.00	0.00	0.00	0.00	4.19	0.00
TRINITY_DN703835_c1_g1	0.00	0.00	0.00	0.00	0.00	0.00	0.00	0.00	11.89	11.52
TRINITY_DN703835_c3_g1	6.26	0.00	0.00	0.00	0.00	0.00	0.00	0.00	0.00	5.76
TRINITY_DN703835_c4_g1	0.00	0.00	0.00	0.00	0.00	0.00	0.00	0.00	0.00	0.00
TRINITY_DN703839_c0_g1	0.00	0.00	0.00	0.00	0.00	0.00	0.00	0.00	0.00	0.00
TRINITY_DN703841_c0_g1	0.00	0.00	0.00	1.56	0.00	0.00	0.00	0.00	0.00	1.62
TRINITY_DN703844_c0_g1	0.00	0.00	0.00	0.00	13.27	0.00	33.39	0.00	14.79	0.00
TRINITY_DN703846_c0_g1	0.00	0.00	0.00	0.00	0.00	0.00	0.00	0.00	0.00	0.00
TRINITY_DN703847_c0_g1	0.00	0.00	0.00	17.29	0.00	0.00	0.00	0.00	17.43	0.00
TRINITY_DN703848_c0_g1	0.00	1.97	0.00	0.00	3.94	0.00	2.15	1.81	5.42	7.52
TRINITY_DN703849_c0_g1	0.00	0.00	0.00	0.00	0.00	0.00	0.00	0.00	0.00	0.00
TRINITY_DN70384_c0_g1	0.00	0.00	0.00	0.00	0.00	0.00	13.89	0.00	10.21	9.79
TRINITY_DN70384_c1_g1	0.00	0.00	0.00	30.77	0.00	0.00	0.00	15.15	15.43	14.60
TRINITY_DN70384_c4_g1	0.00	0.00	0.00	0.00	0.00	0.00	0.00	0.00	0.00	0.00
TRINITY_DN70384_c5_g1	0.00	0.00	0.00	0.00	0.00	16.13	0.00	0.00	0.00	0.00
TRINITY_DN70384_c7_g1	0.00	35.31	0.00	0.00	0.00	0.00	0.00	0.00	0.00	39.94
TRINITY_DN703850_c0_g1	0.00	0.00	0.00	0.00	0.00	0.00	0.00	0.00	0.00	0.00
TRINITY_DN703852_c0_g1	56.26	9.62	0.00	0.00	0.00	0.00	0.00	0.00	0.00	0.00
TRINITY_DN703854_c0_g1	0.00	0.00	0.00	0.00	0.00	0.00	0.00	0.00	0.00	0.00
TRINITY_DN703855_c0_g1	0.00	0.00	0.00	0.00	0.00	0.00	0.00	0.00	0.00	0.00
TRINITY_DN703858_c0_g1	5.98	0.00	0.00	5.88	0.00	5.19	0.00	0.00	0.00	0.00
TRINITY_DN703858_c1_g1	0.00	0.00	0.00	0.00	0.00	0.00	0.00	0.00	7.03	13.54
TRINITY_DN703859_c0_g1	0.00	26.70	0.00	10.63	0.00	0.00	0.00	0.00	0.00	0.00
TRINITY_DN70385_c0_g1	0.00	0.00	0.00	0.00	0.00	0.00	28.36	0.00	29.02	0.00
TRINITY_DN70385_c0_g2	0.00	0.00	0.00	0.00	0.00	0.00	0.00	0.00	0.00	17.00
TRINITY_DN703860_c0_g1	0.00	0.00	0.00	0.00	18.21	0.00	0.00	0.00	10.28	0.00
TRINITY_DN703864_c0_g1	0.00	18.23	0.00	0.00	0.00	0.00	0.00	0.00	0.00	21.02
TRINITY_DN703868_c0_g1	0.00	0.00	0.00	0.00	0.00	0.00	0.00	0.00	0.00	0.00
TRINITY_DN70386_c0_g1	0.00	0.00	0.00	0.00	0.00	0.00	0.00	0.00	0.00	0.00
TRINITY_DN70386_c2_g1	0.00	0.00	19.99	0.00	0.00	0.00	0.00	0.00	0.00	0.00
TRINITY_DN703870_c0_g1	0.00	0.00	0.00	0.00	0.00	0.00	0.00	0.00	0.00	0.00
TRINITY_DN703871_c0_g1	10.82	0.00	0.00	0.00	0.00	0.00	0.00	0.00	0.00	0.00
TRINITY_DN703872_c0_g1	18.14	0.00	0.00	0.00	0.00	0.00	0.00	16.94	0.00	0.00
TRINITY_DN703874_c0_g1	2.46	0.00	0.00	0.00	2.60	0.00	5.57	0.00	1.58	13.61
TRINITY_DN703874_c2_g1	0.00	0.00	0.00	0.00	0.00	0.00	0.00	0.00	0.00	0.00
TRINITY_DN703875_c0_g1	0.00	0.00	0.00	13.27	0.00	0.00	0.00	0.00	0.00	0.00
TRINITY_DN703877_c0_g1	0.00	20.26	0.00	0.00	0.00	0.00	0.00	0.00	0.00	0.00
TRINITY_DN703879_c0_g1	0.00	0.00	0.00	0.00	0.00	6.94	0.00	0.00	0.00	0.00
TRINITY_DN703879_c1_g1	0.00	0.00	0.00	0.00	0.00	0.00	0.00	0.00	0.00	0.00
TRINITY_DN703879_c1_g2	0.00	0.00	0.00	0.00	0.00	0.00	0.00	0.00	0.00	0.00
TRINITY_DN70387_c0_g1	0.00	0.00	0.00	0.00	0.00	0.00	0.00	0.00	7.27	0.00
TRINITY_DN70387_c3_g4	0.00	0.00	0.00	0.00	0.00	0.00	0.00	0.00	0.00	0.00
TRINITY_DN703880_c0_g1	17.12	0.00	0.00	0.00	0.00	0.00	0.00	0.00	13.49	0.00
TRINITY_DN703881_c0_g1	0.00	0.00	0.00	0.00	0.00	0.00	0.00	0.00	0.00	0.00
TRINITY_DN703882_c0_g1	0.00	0.00	25.85	0.00	0.00	0.00	0.00	0.00	0.00	5.89
TRINITY_DN703883_c0_g1	0.00	0.00	0.00	0.00	0.00	0.00	0.00	0.00	0.00	0.00
TRINITY_DN703883_c0_g2	0.00	0.00	0.00	0.00	0.00	0.00	0.00	0.00	0.00	0.00
TRINITY_DN703883_c3_g1	3.51	19.38	3.51	3.48	0.00	0.00	21.24	0.00	40.31	28.82
TRINITY_DN703883_c5_g1	0.00	0.00	0.00	0.00	0.00	0.00	0.00	0.00	0.00	54.72
TRINITY_DN703885_c0_g1	0.00	0.00	0.00	0.00	0.00	0.00	0.00	0.00	5.48	5.19
TRINITY_DN703886_c0_g1	0.00	0.00	0.00	0.00	0.00	0.00	0.00	0.00	0.00	0.00
TRINITY_DN703887_c0_g1	0.00	0.00	0.00	0.00	0.00	0.00	0.00	0.00	0.00	0.00
TRINITY_DN703888_c0_g1	0.00	0.00	0.00	0.00	0.00	0.00	0.00	0.00	0.00	0.00
TRINITY_DN703889_c0_g1	0.00	0.00	0.00	0.00	0.00	0.00	0.00	0.00	0.00	0.00
TRINITY_DN70388_c0_g1	0.00	0.00	0.00	0.00	0.00	0.00	0.00	16.94	0.00	0.00
TRINITY_DN70388_c0_g2	18.07	5.11	0.00	0.00	9.46	7.78	0.00	0.00	8.60	37.21
TRINITY_DN70388_c0_g3	0.00	0.00	0.00	8.28	0.00	0.00	0.00	0.00	0.00	0.00
TRINITY_DN70388_c2_g1	9.77	0.00	0.00	9.51	0.00	0.00	0.00	0.00	9.34	17.97
TRINITY_DN703891_c0_g1	8.07	0.00	0.00	0.00	0.00	0.00	0.00	0.00	0.00	0.00
TRINITY_DN703892_c0_g1	0.00	0.00	0.00	0.00	0.00	0.00	0.00	0.00	0.00	0.00
TRINITY_DN703892_c3_g1	0.00	0.00	0.00	0.00	0.00	0.00	0.00	0.00	0.00	0.00
TRINITY_DN703892_c4_g1	0.00	0.00	0.00	0.00	0.00	0.00	0.00	0.00	0.00	0.00
TRINITY_DN703892_c5_g1	0.00	0.00	0.00	0.00	0.00	0.00	0.00	0.00	0.00	0.00
TRINITY_DN703898_c0_g1	0.00	21.96	0.00	0.00	9.48	15.80	0.00	0.00	26.08	0.00
TRINITY_DN70389_c0_g1	3.74	0.00	3.74	0.00	0.00	0.00	0.00	0.00	0.00	0.00
TRINITY_DN70389_c1_g1	0.00	0.00	10.48	0.00	0.00	0.00	0.00	0.00	0.00	9.50
TRINITY_DN7038_c0_g1	0.00	0.00	0.00	0.00	0.00	0.00	0.00	0.00	0.00	13.66
TRINITY_DN7038_c0_g2	27.53	0.00	33.61	8.10	0.00	0.00	0.00	8.11	41.36	32.12
TRINITY_DN7038_c0_g3	0.00	0.00	0.00	0.00	0.00	0.00	0.00	0.00	0.00	0.00
TRINITY_DN7038_c1_g2	7.93	24.64	0.00	0.00	0.00	0.00	20.89	0.00	25.65	86.75
TRINITY_DN7038_c2_g2	0.00	19.29	0.00	0.00	0.00	0.00	0.00	0.00	0.00	0.00
TRINITY_DN7038_c3_g1	0.00	0.00	0.00	0.00	0.00	0.00	0.00	0.00	0.00	0.00
TRINITY_DN7038_c4_g1	10.86	2.83	4.00	2.62	2.76	3.43	0.00	0.00	14.15	32.86
TRINITY_DN703900_c0_g1	0.00	0.00	0.00	0.00	0.00	0.00	0.00	0.00	0.00	0.00
TRINITY_DN703902_c1_g1	0.00	1.86	0.00	0.00	0.00	0.00	0.00	0.00	0.00	4.80
TRINITY_DN703905_c1_g1	0.00	0.00	0.00	0.00	0.00	0.00	0.00	0.00	0.00	0.00
TRINITY_DN70390_c0_g1	0.00	0.00	0.00	0.00	10.23	13.89	0.00	0.00	0.00	7.34
TRINITY_DN70390_c0_g2	0.00	0.00	0.00	0.00	0.00	0.00	0.00	0.00	19.32	0.00
TRINITY_DN70390_c3_g1	0.00	0.00	0.00	0.00	0.00	0.00	0.00	0.00	0.00	0.00
TRINITY_DN70390_c4_g1	0.00	0.00	0.00	0.00	4.55	0.00	0.00	0.00	0.00	8.53
TRINITY_DN703912_c0_g1	0.00	0.00	0.00	0.00	0.00	12.43	0.00	0.00	0.00	0.00
TRINITY_DN703913_c0_g1	0.00	0.00	0.00	0.00	0.00	0.00	0.00	0.00	2.69	5.16
TRINITY_DN703913_c1_g1	0.00	44.99	19.42	0.00	0.00	0.00	0.00	17.87	0.00	17.31
TRINITY_DN703914_c0_g1	0.00	0.00	0.00	0.00	0.00	0.00	0.00	0.00	0.00	15.39
TRINITY_DN703915_c0_g1	0.00	0.00	0.00	0.00	0.00	0.00	0.00	0.00	25.35	0.00
TRINITY_DN703916_c0_g1	0.00	0.00	0.00	0.00	0.00	5.22	7.57	0.00	0.00	0.00
TRINITY_DN703917_c0_g1	0.00	8.92	0.00	0.00	0.00	0.00	0.00	0.00	0.00	9.56
TRINITY_DN703918_c0_g1	0.00	0.00	0.00	0.00	0.00	0.00	0.00	0.00	0.00	0.00
TRINITY_DN70391_c0_g1	0.00	0.00	0.00	0.00	0.00	0.00	0.00	0.00	13.80	0.00
TRINITY_DN70391_c0_g2	0.00	0.00	0.00	0.00	0.00	0.00	0.00	0.00	0.00	0.00
TRINITY_DN70391_c0_g3	0.00	5.98	0.00	0.00	0.00	0.00	6.50	0.00	9.91	14.36
TRINITY_DN703920_c0_g1	2.38	4.96	0.00	1.20	1.26	3.04	5.40	0.00	4.65	15.15
TRINITY_DN703926_c0_g1	0.00	0.00	0.00	0.00	0.00	0.00	0.00	0.00	0.00	0.00
TRINITY_DN703927_c0_g1	0.00	0.00	0.00	0.00	0.00	0.00	0.00	0.00	0.00	0.00
TRINITY_DN703927_c0_g2	0.00	0.00	0.00	0.00	0.00	0.00	0.00	0.00	0.00	0.00
TRINITY_DN703927_c0_g3	0.00	0.00	0.00	0.00	20.09	0.00	0.00	0.00	0.00	0.00
TRINITY_DN703929_c0_g1	0.00	0.00	0.00	0.00	0.00	0.00	0.00	0.00	0.00	0.00
TRINITY_DN70392_c0_g1	0.00	0.00	12.83	0.00	0.00	0.00	0.00	0.00	23.19	0.00
TRINITY_DN70392_c1_g1	0.00	0.00	0.00	0.00	0.00	0.00	0.00	0.00	0.00	0.00
TRINITY_DN703930_c0_g1	3.97	0.00	0.00	0.00	0.00	0.00	0.00	0.00	0.00	0.00
TRINITY_DN703931_c0_g1	0.00	0.00	0.00	0.00	0.00	0.00	0.00	0.00	0.00	15.51
TRINITY_DN703931_c4_g1	0.00	0.00	0.00	0.00	0.00	0.00	0.00	0.00	0.00	27.99
TRINITY_DN703932_c0_g1	0.00	0.00	0.00	0.00	18.21	0.00	0.00	0.00	34.28	0.00
TRINITY_DN703934_c0_g1	0.00	0.00	0.00	0.00	0.00	0.00	0.00	0.00	0.00	0.00
TRINITY_DN703937_c0_g1	0.00	0.00	0.00	0.00	0.00	0.00	0.00	0.00	0.00	0.00
TRINITY_DN703938_c0_g1	0.00	0.00	0.00	0.00	0.00	0.00	0.00	10.09	0.00	0.00
TRINITY_DN703939_c0_g1	0.00	0.00	0.00	0.00	0.00	0.00	0.00	0.00	0.00	0.00
TRINITY_DN70393_c0_g1	3.83	2.65	0.64	1.23	1.66	0.00	2.89	0.30	0.94	6.34
TRINITY_DN703940_c0_g2	0.00	0.00	0.00	0.00	0.00	0.00	0.00	0.00	0.00	24.03
TRINITY_DN703940_c2_g1	0.00	2.75	2.54	2.55	10.75	0.00	0.00	0.00	12.30	37.16
TRINITY_DN703940_c3_g1	0.00	0.00	0.00	0.00	7.20	0.00	0.00	6.71	9.84	0.00
TRINITY_DN703940_c4_g1	0.00	0.00	19.42	0.00	0.00	0.00	0.00	0.00	0.00	0.00
TRINITY_DN703940_c6_g1	2.02	0.00	2.01	0.00	0.00	0.00	0.00	0.00	0.00	7.96
TRINITY_DN703940_c7_g1	0.00	16.85	0.00	0.00	0.00	0.00	0.00	0.00	0.00	12.71
TRINITY_DN703942_c0_g1	0.00	0.00	0.00	0.00	0.00	0.00	0.00	0.00	0.00	0.00
TRINITY_DN703942_c0_g2	0.00	0.00	0.00	0.00	0.00	0.00	0.00	0.00	0.00	0.00
TRINITY_DN703942_c0_g3	0.00	0.00	0.00	0.00	0.00	0.00	0.00	0.00	0.00	0.00
TRINITY_DN703942_c1_g2	0.00	0.00	0.00	0.00	0.00	0.00	0.00	0.00	0.00	0.00
TRINITY_DN703942_c4_g1	0.00	0.00	0.00	0.00	0.00	0.00	0.00	0.00	0.00	2.76
TRINITY_DN703944_c0_g1	0.00	0.00	0.00	0.00	0.00	0.00	0.00	0.00	0.00	0.00
TRINITY_DN703948_c1_g1	0.00	0.00	0.00	0.00	0.00	0.00	0.00	0.00	0.00	0.00
TRINITY_DN703949_c0_g1	3.74	3.96	0.00	0.00	1.97	0.00	4.32	0.00	3.20	0.00
TRINITY_DN70394_c0_g3	0.00	0.00	0.00	0.00	0.00	0.00	0.00	0.00	0.00	0.00
TRINITY_DN70394_c0_g4	0.00	0.00	0.00	0.00	0.00	0.00	0.00	0.00	0.00	0.00
TRINITY_DN70394_c10_g1	0.00	12.51	10.43	0.00	0.00	0.00	0.00	0.00	9.81	0.00
TRINITY_DN70394_c1_g1	0.00	0.00	0.00	0.00	0.00	0.00	0.00	0.00	3.86	0.00
TRINITY_DN70394_c1_g3	0.00	0.00	0.00	0.00	0.00	0.00	0.00	0.00	0.00	0.00
TRINITY_DN70394_c1_g4	0.00	0.00	0.00	0.00	0.00	0.00	50.95	0.00	0.00	0.00
TRINITY_DN70394_c3_g1	0.00	0.00	0.00	0.00	0.00	16.47	0.00	0.00	0.00	0.00
TRINITY_DN70394_c4_g1	0.00	0.00	0.00	0.00	0.00	0.00	0.00	0.00	0.00	0.00
TRINITY_DN70394_c5_g1	19.35	0.00	19.60	0.00	19.81	0.00	0.00	0.00	56.10	52.49
TRINITY_DN70394_c7_g2	0.00	0.00	0.00	0.00	0.00	0.00	47.23	0.00	0.00	0.00
TRINITY_DN703950_c0_g2	0.00	0.00	0.00	0.00	0.00	0.00	0.00	0.00	0.00	0.00
TRINITY_DN703950_c1_g1	0.00	0.00	0.00	0.00	0.00	0.00	0.00	0.00	0.00	19.95
TRINITY_DN703952_c0_g1	0.00	0.00	0.00	0.00	0.00	0.00	0.00	0.00	0.00	0.00
TRINITY_DN703953_c0_g1	0.00	0.00	0.00	0.00	0.00	0.00	0.00	0.00	0.00	0.00
TRINITY_DN703954_c0_g1	0.00	0.00	0.00	0.00	0.00	0.00	0.00	0.00	0.00	0.00
TRINITY_DN703954_c1_g2	3.02	0.00	0.00	0.00	0.00	0.00	0.00	0.00	0.00	2.75
TRINITY_DN703956_c0_g1	0.00	0.00	0.00	0.00	0.00	0.00	0.00	0.00	0.00	0.00
TRINITY_DN703958_c0_g2	0.00	0.00	0.00	0.00	0.00	0.00	0.00	0.00	0.00	0.00
TRINITY_DN70395_c0_g1	9.91	45.65	0.00	0.00	0.00	3.38	0.00	3.86	32.13	3.60
TRINITY_DN70395_c0_g3	0.00	0.00	0.00	0.00	0.00	15.40	0.00	0.00	0.00	8.14
TRINITY_DN703960_c0_g1	0.00	0.00	0.00	0.00	0.00	0.00	0.00	0.00	0.00	0.00
TRINITY_DN703961_c1_g1	0.00	0.00	0.00	0.00	0.00	0.00	0.00	0.00	0.00	0.00
TRINITY_DN703961_c3_g1	0.00	0.00	0.00	0.00	0.00	0.00	0.00	0.00	0.00	0.00
TRINITY_DN703961_c4_g1	0.00	0.00	0.00	0.00	0.00	0.00	0.00	0.00	0.00	0.00
TRINITY_DN703962_c0_g1	0.00	20.63	34.95	32.96	17.77	58.53	44.93	48.71	216.92	62.62
TRINITY_DN703963_c0_g1	0.00	0.00	0.00	0.00	0.00	0.00	19.27	0.00	0.00	13.43
TRINITY_DN703964_c0_g1	0.00	0.00	0.00	0.00	0.00	0.00	0.00	0.00	0.00	0.00
TRINITY_DN703966_c0_g1	0.00	0.00	0.00	0.00	0.00	0.00	0.00	0.00	0.00	0.00
TRINITY_DN703967_c1_g1	0.94	0.00	5.66	0.82	0.00	0.69	4.57	0.00	3.20	3.43
TRINITY_DN703967_c3_g1	0.00	0.00	0.00	2.54	5.36	2.18	0.00	0.00	0.00	6.95
TRINITY_DN70396_c0_g1	0.00	0.00	0.00	0.00	0.00	0.00	0.00	13.86	14.03	26.63
TRINITY_DN70396_c0_g2	0.00	0.00	0.00	0.00	0.00	0.00	0.00	0.00	0.00	0.00
TRINITY_DN70396_c2_g1	0.00	1.38	0.00	0.00	1.40	0.00	0.00	5.09	1.14	0.00
TRINITY_DN70396_c2_g2	0.00	0.00	0.00	0.00	0.00	0.00	0.00	0.00	15.50	12.62
TRINITY_DN70396_c2_g3	0.00	0.00	0.00	0.00	0.00	0.00	0.00	0.00	0.00	22.35
TRINITY_DN70396_c2_g5	0.00	6.90	0.00	0.00	0.00	0.00	0.00	5.84	11.28	0.00
TRINITY_DN70396_c2_g6	0.00	0.00	0.00	0.00	0.00	0.00	0.00	0.00	0.00	0.00
TRINITY_DN70396_c2_g7	5.68	0.00	5.71	11.16	5.93	0.00	0.00	0.00	0.00	10.43
TRINITY_DN70396_c6_g1	0.00	0.00	0.00	0.00	0.00	18.21	0.00	0.00	0.00	0.01
TRINITY_DN703972_c0_g1	0.00	0.00	0.00	0.00	0.00	0.00	0.00	0.00	3.45	9.87
TRINITY_DN703978_c0_g1	0.00	0.00	0.00	0.00	0.00	0.00	0.00	0.00	0.00	0.00
TRINITY_DN70397_c0_g1	0.00	0.00	0.00	0.00	0.00	0.00	0.00	0.00	0.00	0.00
TRINITY_DN70397_c1_g1	4.45	0.00	2.94	0.00	0.00	0.00	0.00	0.00	0.00	3.46
TRINITY_DN703982_c0_g1	0.00	0.00	0.00	0.00	0.00	0.00	0.00	0.00	0.00	0.00
TRINITY_DN703983_c0_g1	6.67	0.00	0.00	0.00	7.00	0.00	0.00	0.00	6.38	0.00
TRINITY_DN703984_c1_g1	0.00	0.00	0.00	0.00	0.00	0.00	0.00	0.00	0.00	0.00
TRINITY_DN703985_c0_g1	18.46	0.00	0.00	0.00	0.00	0.00	23.82	0.00	17.78	33.40
TRINITY_DN703987_c0_g1	0.00	0.00	0.00	0.00	0.00	0.00	0.00	0.00	0.00	0.00
TRINITY_DN703988_c1_g1	0.00	0.00	0.00	0.00	0.00	0.00	0.00	0.00	0.00	0.00
TRINITY_DN70398_c0_g1	19.43	23.62	9.84	0.00	0.00	0.00	0.00	0.00	18.56	8.93
TRINITY_DN703994_c1_g1	2.64	0.00	2.63	0.00	0.00	0.00	0.00	0.00	0.00	0.00
TRINITY_DN703995_c0_g1	0.00	12.36	0.00	0.00	0.00	0.00	0.00	0.00	0.00	0.00
TRINITY_DN703995_c1_g1	3.51	0.00	0.00	0.00	0.00	0.00	0.00	0.00	6.72	3.20
TRINITY_DN703997_c0_g1	0.00	0.00	0.00	0.00	0.00	0.00	0.00	0.00	9.81	0.00
TRINITY_DN703999_c0_g1	2.55	2.75	0.00	0.00	0.00	4.37	0.00	0.00	2.46	4.65
TRINITY_DN70399_c10_g1	0.00	0.00	0.00	0.00	6.79	0.00	0.00	0.00	0.00	5.99
TRINITY_DN70399_c12_g1	8.51	0.00	0.00	0.00	0.00	0.00	0.00	0.00	0.00	0.00
TRINITY_DN70399_c13_g1	0.00	0.00	0.00	0.00	6.32	0.00	0.00	0.00	0.00	5.57
TRINITY_DN70399_c1_g1	0.00	0.00	0.00	0.00	0.00	0.00	0.00	8.69	0.00	16.36
TRINITY_DN70399_c2_g1	0.00	9.05	0.00	0.00	0.00	0.00	0.00	0.00	7.71	22.18
TRINITY_DN70399_c3_g1	1.28	0.00	0.00	0.00	2.70	1.09	1.46	0.00	9.94	3.60
TRINITY_DN70399_c3_g2	0.00	0.00	0.00	0.00	0.00	0.00	0.00	0.00	4.87	4.70
TRINITY_DN70399_c5_g1	0.00	0.00	0.00	0.00	0.00	0.00	0.00	6.04	0.00	0.00
TRINITY_DN70399_c7_g2	0.00	0.00	0.00	5.50	0.00	0.00	0.00	5.50	0.00	0.00
TRINITY_DN70399_c7_g3	0.00	0.00	0.00	0.00	0.00	0.00	0.00	0.00	3.95	4.11
TRINITY_DN70399_c9_g1	0.00	16.32	13.97	0.00	0.00	0.00	0.00	0.00	6.56	14.97
TRINITY_DN7039_c0_g2	2.09	0.00	2.62	7.55	1.13	1.72	7.65	3.10	4.19	5.84
TRINITY_DN7039_c0_g5	16.89	18.82	11.35	11.28	7.44	7.53	16.90	4.58	35.16	32.07
TRINITY_DN7039_c10_g1	23.52	33.25	23.30	13.04	16.20	14.55	46.38	11.33	51.20	112.05
TRINITY_DN7039_c11_g1	0.00	0.00	0.00	0.00	0.00	0.00	0.00	0.00	0.00	11.22
TRINITY_DN7039_c14_g1	7.08	3.91	0.00	0.00	3.71	0.00	0.00	0.00	0.00	6.46
TRINITY_DN7039_c15_g1	0.00	0.00	0.00	0.00	0.00	0.00	0.00	0.00	0.00	0.00
TRINITY_DN7039_c16_g1	0.00	26.51	0.00	0.00	0.00	0.00	14.17	0.00	0.00	0.00
TRINITY_DN7039_c1_g1	1.54	4.84	3.05	1.54	3.25	3.93	7.05	4.46	20.97	12.59
TRINITY_DN7039_c4_g1	0.00	0.00	13.84	20.16	3.07	0.00	0.00	0.00	6.50	24.59
TRINITY_DN7039_c6_g1	0.00	0.00	0.00	0.00	0.00	0.00	0.00	0.00	0.00	40.24
TRINITY_DN7039_c9_g1	0.00	0.00	0.00	0.00	0.00	11.09	16.13	0.00	18.15	0.00
TRINITY_DN703_c0_g1	372.66	288.62	193.15	163.34	199.93	85.17	457.48	92.69	528.49	738.63
TRINITY_DN703_c0_g2	0.00	1.02	0.00	0.00	0.00	0.00	3.33	0.00	0.00	0.79
TRINITY_DN703_c3_g1	0.00	0.00	0.00	0.00	0.00	0.00	0.00	0.00	0.00	0.00
TRINITY_DN704001_c0_g1	0.00	0.00	9.10	0.00	0.00	0.00	0.00	0.00	4.32	20.74
TRINITY_DN704002_c0_g1	0.00	0.00	0.00	0.00	0.00	0.00	0.00	0.00	0.00	0.00
TRINITY_DN704002_c1_g1	0.00	0.00	0.00	0.00	0.00	0.00	0.00	0.00	0.00	0.00
TRINITY_DN704004_c0_g1	0.00	0.00	0.00	0.00	0.00	0.00	0.00	0.00	0.00	3.67
TRINITY_DN704006_c0_g1	0.00	0.00	0.00	3.72	0.00	0.00	0.00	0.00	0.00	6.41
TRINITY_DN704008_c0_g1	0.00	0.00	0.00	0.00	0.00	0.00	36.59	0.00	0.00	0.00
TRINITY_DN704011_c0_g1	0.00	2.34	0.00	0.00	0.00	0.00	0.00	0.00	0.00	13.98
TRINITY_DN704013_c0_g1	0.00	2.51	0.00	0.00	0.00	0.00	0.00	0.00	2.26	0.00
TRINITY_DN704013_c1_g1	0.00	0.00	0.00	0.00	0.00	0.00	0.00	0.00	0.00	4.88
TRINITY_DN704014_c0_g1	0.00	0.00	0.00	0.00	0.00	0.00	0.00	0.00	0.00	0.00
TRINITY_DN704015_c0_g1	0.00	0.00	0.00	0.00	0.00	0.00	0.00	0.00	0.00	12.24
TRINITY_DN704016_c0_g1	0.00	0.00	0.00	0.00	0.00	0.00	0.00	3.88	3.78	3.62
TRINITY_DN704017_c0_g1	0.00	0.00	0.00	0.00	0.00	0.00	4.48	0.00	0.00	0.00
TRINITY_DN704018_c0_g1	0.00	0.00	0.00	0.00	0.00	0.00	0.00	0.00	0.00	4.03
TRINITY_DN704019_c0_g1	13.58	0.00	13.75	0.00	0.00	0.00	0.00	0.00	13.08	0.00
TRINITY_DN70401_c1_g1	0.00	15.54	0.00	0.00	16.63	34.72	10.26	0.00	34.60	71.29
TRINITY_DN70401_c1_g2	0.00	0.00	0.00	0.00	0.00	0.00	0.00	0.00	27.01	0.00
TRINITY_DN704021_c0_g1	0.00	0.00	0.00	0.00	0.00	0.00	0.00	0.00	0.00	0.00
TRINITY_DN704021_c0_g2	0.00	0.00	0.00	0.00	0.00	0.00	0.00	0.00	0.00	51.01
TRINITY_DN704021_c2_g1	0.00	0.00	0.00	0.00	0.00	0.00	0.00	0.00	0.00	50.56
TRINITY_DN704021_c3_g1	0.00	0.00	0.00	0.00	0.00	0.00	0.00	0.00	0.00	0.00
TRINITY_DN704023_c1_g1	0.00	0.00	0.00	0.00	0.00	7.09	0.00	0.00	0.00	0.00
TRINITY_DN704024_c0_g1	0.00	0.00	0.00	0.00	0.00	0.00	0.00	0.00	0.00	6.13
TRINITY_DN704025_c0_g1	0.00	0.00	0.00	0.00	0.00	0.00	0.00	0.00	0.00	0.00
TRINITY_DN704029_c0_g1	0.00	0.00	0.00	8.15	0.00	0.00	0.00	0.00	0.00	0.00
TRINITY_DN70402_c0_g1	0.00	0.00	0.00	0.00	0.00	15.85	12.09	0.00	0.00	0.00
TRINITY_DN70402_c0_g2	0.00	0.00	0.00	0.00	0.00	0.00	0.00	0.00	11.13	21.54
TRINITY_DN70402_c1_g1	0.00	0.00	13.22	12.66	27.08	25.06	25.93	0.00	6.59	46.55
TRINITY_DN70402_c1_g2	19.19	32.29	0.00	7.78	0.00	5.70	0.00	0.00	10.10	44.28
TRINITY_DN70402_c5_g1	0.00	17.48	0.00	0.00	0.00	0.00	0.00	0.00	0.00	0.00
TRINITY_DN704031_c0_g1	0.00	0.00	0.00	0.00	0.00	0.00	0.00	18.88	0.00	0.00
TRINITY_DN704032_c0_g1	0.00	0.00	0.00	0.00	0.00	4.51	0.00	0.00	0.00	0.00
TRINITY_DN704039_c0_g1	0.00	3.63	1.71	0.00	0.00	0.00	0.00	1.67	0.00	0.00
TRINITY_DN704041_c0_g1	0.00	0.00	0.00	0.00	0.00	0.00	0.00	0.00	4.78	4.61
TRINITY_DN704041_c0_g2	3.97	0.00	0.00	3.93	0.00	0.00	0.00	0.00	0.00	3.63
TRINITY_DN704042_c1_g1	15.40	0.00	0.00	0.00	0.00	0.00	0.00	0.00	0.00	14.00
TRINITY_DN704043_c0_g1	0.00	0.00	0.00	0.00	0.00	0.00	0.00	0.00	0.00	0.00
TRINITY_DN704044_c0_g1	0.00	0.00	0.00	0.00	0.00	0.00	0.00	0.00	0.00	0.00
TRINITY_DN704044_c1_g1	0.00	0.00	0.00	0.00	0.00	0.00	0.00	0.00	0.00	0.00
TRINITY_DN704045_c0_g1	0.00	0.00	0.00	0.00	0.00	0.00	0.00	0.00	0.00	0.00
TRINITY_DN70404_c0_g1	2.45	6.47	0.00	9.77	0.00	2.89	0.00	0.00	9.05	14.52
TRINITY_DN70404_c0_g2	0.00	13.72	0.00	0.00	0.00	0.00	0.00	0.00	0.00	10.31
TRINITY_DN70404_c1_g1	0.00	0.00	27.51	0.00	14.06	38.17	0.00	14.20	0.00	168.76
TRINITY_DN70404_c2_g1	0.00	0.00	9.66	0.00	0.00	0.00	0.00	0.00	0.00	4.40
TRINITY_DN70404_c2_g2	0.00	0.00	0.00	0.00	16.59	0.00	0.00	0.00	0.00	6.94
TRINITY_DN70404_c2_g3	0.00	0.00	0.00	17.79	0.00	0.00	0.00	0.00	0.00	0.00
TRINITY_DN70404_c4_g1	0.00	0.00	0.00	0.00	0.00	0.00	0.00	0.00	0.00	0.00
TRINITY_DN704051_c0_g1	0.00	0.00	0.00	0.00	0.00	0.00	0.00	0.00	0.00	0.00
TRINITY_DN704052_c0_g1	0.00	0.00	0.00	0.00	0.00	0.00	0.00	0.00	0.00	0.00
TRINITY_DN704053_c0_g1	3.34	0.00	0.00	0.00	0.00	0.00	0.00	0.00	0.00	3.05
TRINITY_DN704056_c0_g1	0.00	0.00	0.00	0.00	0.00	0.00	0.00	0.00	0.00	65.33
TRINITY_DN70405_c0_g1	0.00	19.29	0.00	0.00	0.00	0.00	0.00	0.00	0.00	0.00
TRINITY_DN704064_c1_g1	0.00	0.00	8.10	0.00	0.00	0.00	0.00	0.00	0.00	0.00
TRINITY_DN704065_c0_g1	0.00	0.00	0.00	0.00	0.00	0.00	0.00	0.00	0.00	0.00
TRINITY_DN704066_c0_g1	0.00	0.00	0.00	0.00	0.00	0.00	0.00	0.00	0.00	0.00
TRINITY_DN704067_c0_g1	5.51	0.00	0.00	0.00	0.00	0.00	6.88	0.00	5.22	5.05
TRINITY_DN704068_c0_g1	0.00	0.00	0.00	0.00	0.00	0.00	0.00	0.00	0.00	0.00
TRINITY_DN70406_c0_g1	0.00	2.42	0.00	0.00	4.70	3.75	25.97	6.97	41.01	42.19
TRINITY_DN704071_c0_g1	0.00	0.00	0.00	0.00	0.00	0.00	0.00	0.00	3.39	4.42
TRINITY_DN704073_c0_g1	0.00	0.00	0.00	0.00	0.00	0.00	0.00	0.00	0.00	7.45
TRINITY_DN704077_c0_g1	0.00	0.00	25.85	0.00	0.00	0.00	0.00	0.00	0.00	0.00
TRINITY_DN704079_c0_g1	0.00	0.00	0.00	0.00	0.00	0.00	4.77	0.00	11.21	0.00
TRINITY_DN704079_c1_g1	0.00	2.50	0.00	0.00	0.00	0.00	0.00	0.00	2.25	2.12
TRINITY_DN70407_c0_g1	0.00	0.00	0.00	0.00	0.00	0.00	0.00	0.00	0.00	0.00
TRINITY_DN70407_c0_g2	0.00	0.00	0.00	0.00	0.00	0.00	0.00	0.00	0.00	0.00
TRINITY_DN70407_c1_g1	0.00	0.00	0.00	0.00	0.00	0.00	0.00	0.00	0.00	0.00
TRINITY_DN704080_c0_g1	0.00	4.11	0.00	0.00	3.89	0.00	0.00	0.00	0.00	0.00
TRINITY_DN704082_c0_g1	0.00	0.00	0.00	0.00	0.00	0.00	0.00	0.00	0.00	0.00
TRINITY_DN704084_c0_g2	0.00	0.00	0.00	0.00	0.00	0.00	0.00	0.00	0.00	0.00
TRINITY_DN704086_c0_g1	0.00	0.00	0.00	0.00	0.00	0.00	0.00	0.00	0.00	0.00
TRINITY_DN704089_c0_g1	0.00	0.00	0.00	0.00	0.00	0.00	24.88	0.00	0.00	18.06
TRINITY_DN70408_c0_g1	0.00	0.00	0.00	0.00	0.00	0.00	0.00	0.00	0.00	0.00
TRINITY_DN704092_c0_g1	0.00	0.00	0.00	0.00	0.00	0.00	0.00	0.00	0.00	0.00
TRINITY_DN704093_c0_g1	0.00	0.00	0.00	0.00	0.00	0.00	0.00	0.00	0.00	0.00
TRINITY_DN704094_c0_g1	0.00	0.00	0.00	0.00	0.00	0.00	0.00	0.00	0.00	0.00
TRINITY_DN704095_c0_g1	0.00	23.40	0.00	0.00	20.34	0.00	0.00	0.00	0.00	0.00
TRINITY_DN704097_c0_g1	12.40	0.00	0.00	0.00	0.00	0.00	0.00	0.00	0.00	22.67
TRINITY_DN704097_c1_g1	0.00	0.00	0.00	10.42	0.00	0.00	0.00	0.00	0.00	0.00
TRINITY_DN704098_c0_g1	0.00	0.00	0.00	0.00	0.00	0.00	0.00	0.00	0.00	8.18
TRINITY_DN704099_c0_g1	0.00	8.20	0.00	0.00	0.00	0.00	0.00	0.00	0.00	0.00
TRINITY_DN704099_c0_g2	0.00	0.00	0.00	0.00	0.00	0.00	0.00	0.00	0.00	0.00
TRINITY_DN70409_c0_g1	0.00	0.00	6.46	0.00	0.00	5.57	0.00	0.00	0.00	10.96
TRINITY_DN70409_c0_g2	0.00	0.00	0.00	0.00	0.00	0.00	0.00	0.00	0.00	14.50
TRINITY_DN70409_c0_g3	0.00	0.00	0.00	0.00	0.00	0.00	0.00	0.00	0.00	0.00
TRINITY_DN7040_c0_g1	5.07	0.00	9.22	0.00	0.00	5.52	12.16	0.04	0.00	9.37
TRINITY_DN704100_c0_g1	0.00	0.00	0.00	0.00	0.00	0.00	0.00	0.00	0.00	0.00
TRINITY_DN704101_c0_g1	0.00	0.00	0.00	0.00	14.33	0.00	0.00	0.00	0.00	0.00
TRINITY_DN704104_c0_g1	0.00	0.00	0.00	0.00	0.00	0.00	0.00	0.00	0.00	6.67
TRINITY_DN704105_c0_g1	0.00	0.00	0.00	0.00	0.00	0.00	0.00	0.00	0.00	0.00
TRINITY_DN704107_c0_g1	0.00	0.00	0.00	0.00	0.00	0.00	0.00	0.00	0.00	9.98
TRINITY_DN704108_c0_g1	0.00	0.00	0.00	0.00	0.00	0.00	0.00	0.00	0.00	0.00
TRINITY_DN704109_c0_g1	0.00	0.00	3.00	0.00	0.00	0.00	0.00	0.00	2.89	5.49
TRINITY_DN70410_c0_g1	0.00	7.11	0.00	0.00	6.44	5.84	0.00	5.97	0.00	0.00
TRINITY_DN70410_c3_g1	0.00	0.00	0.00	0.00	0.00	0.00	0.00	0.00	0.00	0.00
TRINITY_DN704111_c0_g1	0.00	0.00	0.00	0.00	0.00	0.00	0.00	0.00	13.80	0.00
TRINITY_DN704113_c0_g1	0.00	0.00	0.00	0.00	0.00	0.00	0.00	0.00	0.00	0.00
TRINITY_DN704114_c0_g1	0.00	0.00	11.04	0.00	0.00	0.00	0.00	0.00	0.00	19.95
TRINITY_DN704118_c0_g1	0.00	40.48	0.00	16.48	0.00	0.00	0.00	0.00	0.00	23.23
TRINITY_DN704119_c1_g1	0.00	0.00	0.00	0.00	0.00	0.00	0.00	0.00	0.00	0.00
TRINITY_DN704120_c0_g1	0.00	16.85	0.00	0.00	0.00	0.00	0.00	0.00	13.38	0.00
TRINITY_DN704121_c0_g1	0.00	6.43	0.00	0.00	0.00	2.53	0.00	0.00	8.51	5.39
TRINITY_DN704122_c0_g1	0.00	0.00	0.00	0.00	6.24	5.19	0.00	0.00	0.00	0.00
TRINITY_DN704123_c1_g1	0.00	0.00	0.00	4.37	0.00	0.00	0.00	0.00	0.00	4.05
TRINITY_DN704125_c0_g1	0.00	0.00	0.00	0.00	0.00	0.00	0.00	0.00	0.00	0.00
TRINITY_DN704126_c0_g1	0.00	0.00	0.00	0.00	0.00	0.00	0.00	0.00	16.20	0.00
TRINITY_DN704128_c0_g1	12.13	0.00	0.00	0.00	0.00	0.00	15.84	0.00	0.00	11.09
TRINITY_DN70412_c0_g1	0.00	14.01	0.00	0.00	0.00	27.15	0.00	0.00	15.03	38.65
TRINITY_DN70412_c1_g1	5.72	0.00	0.00	0.00	0.00	0.00	0.00	0.00	12.78	0.00
TRINITY_DN704130_c0_g1	0.00	0.00	0.00	0.00	0.00	0.00	0.00	0.00	0.00	0.00
TRINITY_DN704132_c0_g1	0.00	0.00	0.00	0.00	0.00	0.00	0.00	0.00	0.00	0.00
TRINITY_DN704133_c0_g1	0.00	0.00	0.00	2.84	3.00	0.00	3.39	0.00	5.48	28.57
TRINITY_DN704134_c0_g1	0.00	0.00	0.00	0.00	0.00	0.00	0.00	0.00	0.00	0.00
TRINITY_DN704134_c0_g2	6.62	0.00	0.00	0.00	0.00	0.00	0.00	0.00	12.60	0.00
TRINITY_DN704134_c0_g3	0.00	0.00	0.00	0.00	0.00	0.00	0.00	0.00	0.00	0.00
TRINITY_DN704134_c0_g4	0.00	0.00	0.00	0.00	0.00	0.00	0.00	0.00	3.08	0.00
TRINITY_DN704134_c0_g5	0.00	0.00	0.00	0.00	0.00	0.00	0.00	0.00	6.10	0.00
TRINITY_DN704134_c2_g1	0.00	0.00	0.00	0.00	0.00	0.00	0.00	0.00	0.00	9.26
TRINITY_DN704134_c3_g1	0.00	0.00	0.00	0.00	0.00	0.00	0.00	0.00	10.71	10.25
TRINITY_DN704134_c4_g1	0.00	0.00	0.00	0.00	0.00	0.00	0.00	0.00	0.00	0.00
TRINITY_DN704134_c6_g1	0.00	0.00	0.00	0.00	0.00	0.00	0.00	0.00	0.00	0.00
TRINITY_DN704134_c7_g1	0.00	0.00	0.00	0.00	0.00	0.00	0.00	0.00	0.00	0.00
TRINITY_DN704134_c8_g1	0.00	0.00	0.00	0.00	0.00	0.00	0.00	0.00	0.00	0.00
TRINITY_DN704137_c0_g1	0.00	0.00	0.00	0.00	0.00	0.00	20.05	0.00	0.00	0.00
TRINITY_DN704139_c0_g1	0.00	0.00	7.86	0.00	0.00	0.00	0.00	0.00	0.00	7.11
TRINITY_DN70413_c0_g1	0.00	0.00	0.00	0.00	0.00	0.00	0.00	0.00	0.00	0.00
TRINITY_DN70413_c1_g1	2.63	0.00	0.00	0.00	0.00	0.00	0.00	0.00	0.00	0.00
TRINITY_DN70413_c1_g2	0.00	0.00	0.00	0.00	0.00	0.00	3.45	2.82	0.00	10.55
TRINITY_DN70413_c1_g3	0.00	0.00	0.00	14.70	0.00	0.00	0.00	0.00	0.00	0.00
TRINITY_DN70413_c1_g4	0.00	0.00	0.00	0.00	0.00	0.00	0.00	0.00	0.00	0.00
TRINITY_DN70413_c1_g5	0.00	0.00	0.00	0.00	0.00	0.00	0.00	0.00	0.00	2.08
TRINITY_DN70413_c1_g6	0.00	0.00	0.00	0.00	0.00	0.00	0.00	0.00	6.11	0.00
TRINITY_DN70413_c1_g7	9.12	0.00	0.00	0.00	0.00	0.00	0.00	0.00	0.00	5.54
TRINITY_DN704140_c0_g1	0.00	0.00	0.00	5.23	0.00	0.00	0.00	0.00	0.00	0.00
TRINITY_DN704141_c0_g1	0.00	0.00	0.00	0.00	0.00	0.00	0.00	0.00	0.00	0.00
TRINITY_DN704142_c0_g1	0.00	0.00	0.00	0.00	0.00	0.00	0.00	0.00	0.00	0.00
TRINITY_DN704143_c0_g1	0.00	0.00	0.00	0.00	0.00	0.00	0.00	0.00	0.00	16.38
TRINITY_DN704144_c0_g1	0.00	0.00	0.00	0.00	0.00	0.00	0.00	16.37	0.00	0.00
TRINITY_DN704146_c0_g1	0.00	0.00	0.00	0.00	0.00	0.00	0.00	0.00	9.39	0.00
TRINITY_DN704148_c1_g1	0.00	0.00	0.00	0.00	0.00	0.00	0.00	0.00	0.00	0.00
TRINITY_DN704149_c0_g1	0.00	0.00	0.00	0.00	0.00	0.00	0.00	0.00	0.00	0.00
TRINITY_DN70414_c0_g2	17.30	82.51	0.00	16.48	35.54	14.63	24.62	32.48	50.06	140.89
TRINITY_DN70414_c0_g3	0.00	0.00	0.00	0.00	0.00	0.00	0.00	0.00	0.00	0.00
TRINITY_DN70414_c1_g1	0.00	0.00	0.00	0.00	0.00	0.00	0.00	0.00	0.00	0.00
TRINITY_DN70414_c2_g1	0.00	0.00	0.00	0.00	0.00	0.00	0.00	0.00	0.00	0.00
TRINITY_DN70414_c4_g1	0.00	0.00	0.00	0.00	0.00	0.00	0.00	0.00	0.00	0.00
TRINITY_DN70414_c5_g1	0.00	0.00	0.00	0.00	0.00	0.00	0.00	0.00	0.00	0.00
TRINITY_DN704151_c0_g1	0.00	0.00	0.00	0.00	0.00	0.00	0.00	0.00	0.00	0.00
TRINITY_DN704152_c0_g1	0.00	0.00	0.00	0.00	36.13	0.00	0.00	0.00	0.00	0.00
TRINITY_DN704154_c0_g1	0.00	0.00	18.82	0.00	0.00	0.00	0.00	0.00	17.97	0.00
TRINITY_DN704155_c0_g1	0.00	0.00	0.00	0.00	0.00	0.00	3.12	0.00	0.00	2.40
TRINITY_DN70415_c0_g1	8.65	0.00	0.00	6.26	0.00	0.00	0.00	0.00	6.05	0.00
TRINITY_DN704160_c0_g2	0.00	0.00	0.00	0.00	0.00	0.00	0.00	0.00	0.00	0.00
TRINITY_DN704161_c0_g1	0.00	5.58	0.00	0.00	0.00	0.00	0.00	0.00	0.00	0.00
TRINITY_DN704162_c0_g1	0.00	0.00	0.00	0.00	3.53	0.00	0.00	0.00	0.00	3.06
TRINITY_DN704164_c0_g1	10.82	0.00	0.00	10.49	0.00	0.00	0.00	0.00	0.00	0.00
TRINITY_DN704165_c0_g1	0.00	0.00	0.00	0.00	0.00	0.00	0.00	0.00	0.00	0.00
TRINITY_DN704167_c0_g1	15.40	0.00	0.00	0.00	0.00	0.00	0.00	0.00	0.00	0.00
TRINITY_DN704168_c0_g1	0.00	0.00	0.00	1.32	0.00	0.00	0.00	0.00	0.00	8.36
TRINITY_DN70416_c0_g1	1.91	6.06	0.00	0.00	2.26	0.00	2.55	2.57	6.93	2.29
TRINITY_DN70416_c0_g2	4.64	0.00	0.00	0.00	0.00	4.00	0.00	0.00	4.42	0.00
TRINITY_DN70416_c0_g3	63.22	83.66	94.42	47.71	39.55	42.81	85.63	27.27	172.86	131.66
TRINITY_DN70416_c1_g1	0.00	2.99	2.54	0.00	0.00	0.00	1.45	0.00	5.00	2.69
TRINITY_DN70416_c3_g1	0.00	0.00	0.00	0.00	0.00	0.00	0.00	0.00	0.00	0.00
TRINITY_DN70416_c6_g1	0.00	0.00	0.00	0.00	37.45	0.00	0.00	0.00	0.00	0.00
TRINITY_DN704172_c1_g1	0.00	0.00	0.00	0.00	0.00	0.00	0.00	0.00	0.00	0.00
TRINITY_DN704172_c3_g1	6.13	0.00	0.00	0.00	0.00	0.00	0.00	0.00	0.00	5.64
TRINITY_DN704174_c0_g1	0.00	0.00	0.00	0.00	0.00	0.00	0.00	0.00	0.00	0.00
TRINITY_DN704175_c0_g1	3.65	0.00	0.00	0.00	0.00	0.00	0.00	0.00	6.97	0.00
TRINITY_DN704176_c0_g1	0.00	0.00	0.00	0.00	0.00	0.00	0.00	0.00	6.63	0.00
TRINITY_DN704177_c0_g1	0.00	0.00	0.00	0.00	0.00	0.00	0.00	0.00	0.00	0.00
TRINITY_DN704178_c0_g1	0.00	0.00	0.00	0.00	0.00	0.00	0.00	0.00	0.00	0.00
TRINITY_DN704179_c0_g1	0.00	0.00	0.00	0.00	0.00	0.00	0.00	0.00	0.00	0.00
TRINITY_DN70417_c0_g1	0.00	0.00	0.00	0.00	0.00	0.00	0.00	0.00	0.00	7.75
TRINITY_DN70417_c1_g1	0.00	0.00	0.00	9.40	0.00	0.00	0.00	4.69	12.63	6.80
TRINITY_DN70417_c2_g1	3.64	4.03	0.00	0.00	3.82	0.00	0.00	0.00	0.00	0.00
TRINITY_DN70417_c3_g1	0.00	0.00	0.00	0.00	0.00	0.00	0.00	4.08	0.00	3.80
TRINITY_DN704182_c0_g1	0.00	0.00	0.00	0.00	0.00	0.00	0.00	0.00	0.00	10.75
TRINITY_DN704186_c0_g1	0.00	0.00	0.00	0.00	0.00	0.00	0.00	0.00	8.90	17.11
TRINITY_DN704187_c0_g1	20.68	0.00	0.00	0.00	0.00	0.00	0.00	0.00	0.00	0.00
TRINITY_DN704188_c0_g1	0.00	0.00	0.00	0.00	0.00	0.00	0.00	0.00	0.00	13.31
TRINITY_DN70418_c0_g1	26.89	30.39	2.65	10.32	9.84	15.55	14.52	3.61	19.57	40.87
TRINITY_DN70418_c0_g2	0.00	11.63	0.00	0.00	0.00	0.00	1.58	0.00	0.00	2.25
TRINITY_DN70418_c13_g1	0.00	0.00	0.00	0.00	0.00	0.00	0.00	0.00	0.00	0.00
TRINITY_DN70418_c1_g2	55.72	101.19	38.35	19.29	19.12	38.40	60.12	0.00	113.08	125.82
TRINITY_DN70418_c3_g1	0.00	0.00	0.00	33.61	0.00	0.00	0.00	0.00	0.00	0.00
TRINITY_DN70418_c6_g1	0.00	0.00	0.00	0.00	17.47	0.00	0.00	0.00	0.00	0.00
TRINITY_DN70418_c7_g1	0.00	0.00	0.00	0.00	0.00	0.00	0.00	0.00	0.00	15.27
TRINITY_DN70418_c8_g1	0.00	0.00	0.00	0.00	3.72	0.00	0.00	3.47	0.00	0.00
TRINITY_DN704190_c0_g1	13.94	0.00	0.00	0.00	0.00	0.00	0.00	0.00	0.00	0.00
TRINITY_DN704191_c0_g1	0.00	0.00	0.00	0.00	0.00	0.00	0.00	0.00	52.64	23.78
TRINITY_DN704191_c0_g2	0.00	17.37	14.52	0.00	0.00	12.24	0.00	0.00	0.00	0.00
TRINITY_DN704195_c0_g1	0.00	0.00	0.00	8.51	0.00	5.38	0.00	0.00	0.00	5.66
TRINITY_DN704195_c1_g1	2.00	0.00	0.00	4.00	0.00	2.20	2.32	0.00	0.00	2.35
TRINITY_DN704196_c0_g1	0.00	12.69	0.00	0.00	10.81	0.00	0.00	0.00	0.00	9.56
TRINITY_DN704196_c0_g2	0.00	0.00	0.00	0.00	0.00	0.00	0.00	0.00	6.10	0.00
TRINITY_DN704199_c0_g1	0.00	0.00	0.00	0.00	35.85	0.00	0.00	16.37	0.00	0.00
TRINITY_DN70419_c0_g1	5.91	0.00	0.00	8.56	0.00	5.13	14.88	17.46	11.23	10.86
TRINITY_DN70419_c0_g2	0.00	0.00	0.00	9.49	3.98	0.00	9.22	0.00	10.84	13.85
TRINITY_DN7041_c0_g1	88.81	56.87	11.81	24.85	0.00	11.97	60.86	24.55	211.32	108.24
TRINITY_DN7041_c0_g2	29.54	18.22	14.36	7.52	14.77	31.34	9.81	22.60	47.92	85.91
TRINITY_DN7041_c3_g1	0.00	0.00	0.00	0.00	0.00	0.00	0.00	0.00	0.00	0.00
TRINITY_DN704200_c0_g1	0.00	0.00	0.00	0.00	0.00	0.00	0.00	0.00	0.00	0.00
TRINITY_DN704201_c0_g1	0.00	4.45	0.00	0.00	0.00	0.00	4.87	0.00	7.60	0.00
TRINITY_DN704204_c0_g1	0.00	0.00	0.00	0.00	3.47	0.00	2.64	0.00	16.21	3.11
TRINITY_DN704206_c0_g1	3.57	0.00	0.00	7.07	0.00	0.00	0.00	0.00	3.41	3.25
TRINITY_DN704206_c0_g2	0.00	4.93	0.00	4.32	13.74	3.76	0.00	0.00	4.16	4.00
TRINITY_DN704208_c0_g1	0.00	0.00	0.00	0.00	0.00	0.00	0.00	0.00	18.55	0.00
TRINITY_DN70420_c0_g1	0.00	0.00	0.00	0.00	0.00	10.02	30.43	0.00	11.17	0.00
TRINITY_DN704210_c0_g1	0.00	0.00	24.11	0.00	0.00	0.00	0.00	0.00	11.43	21.75
TRINITY_DN704215_c0_g1	24.98	0.00	0.00	12.10	0.00	0.00	0.00	0.00	0.00	0.00
TRINITY_DN704216_c0_g1	0.00	0.00	0.00	0.00	26.06	0.00	0.00	0.00	24.23	0.00
TRINITY_DN704217_c0_g1	0.00	0.00	0.00	0.00	0.00	0.00	0.00	0.00	0.00	0.00
TRINITY_DN70421_c0_g1	0.00	0.00	0.00	0.00	0.00	0.00	0.00	0.00	0.00	0.00
TRINITY_DN704221_c0_g1	0.00	0.00	0.00	0.00	0.00	0.00	0.00	0.00	0.00	0.00
TRINITY_DN704222_c0_g1	0.00	0.00	0.00	0.00	0.00	0.00	0.00	0.00	0.00	0.00
TRINITY_DN704223_c1_g1	0.00	0.00	0.00	0.00	0.00	0.00	0.00	0.00	3.69	3.53
TRINITY_DN704225_c0_g1	0.00	0.00	0.00	0.00	16.03	0.00	0.00	0.00	14.91	0.00
TRINITY_DN704226_c0_g1	0.00	0.00	0.00	0.00	0.00	0.00	0.00	0.00	0.00	8.23
TRINITY_DN704227_c1_g1	0.00	0.00	0.00	0.00	0.00	0.00	11.19	0.00	0.00	15.91
TRINITY_DN704228_c0_g1	0.00	0.00	0.00	0.00	0.00	0.00	0.00	0.00	0.00	0.00
TRINITY_DN70422_c1_g1	0.00	0.00	0.00	0.00	0.00	0.00	0.00	0.00	16.69	15.65
TRINITY_DN704233_c1_g1	6.40	10.50	6.37	0.00	0.00	0.00	0.00	0.00	0.00	4.85
TRINITY_DN704234_c0_g1	0.00	0.00	0.00	0.00	0.00	0.00	0.00	0.00	0.00	15.51
TRINITY_DN704236_c0_g1	0.00	56.32	0.00	0.00	0.00	0.00	0.00	0.00	11.10	0.00
TRINITY_DN704237_c0_g1	0.00	0.00	0.00	12.04	0.00	0.00	0.00	0.00	0.00	0.00
TRINITY_DN704238_c0_g1	0.00	39.86	0.00	0.00	0.00	0.00	0.00	0.00	0.00	0.00
TRINITY_DN704238_c0_g2	0.00	0.00	0.00	0.00	0.00	0.00	0.00	0.00	0.00	0.00
TRINITY_DN704238_c2_g1	0.00	0.00	0.00	0.00	0.00	0.00	0.00	0.00	0.00	0.00
TRINITY_DN704239_c0_g1	0.00	0.00	0.00	0.00	0.00	0.00	0.00	0.00	5.17	0.00
TRINITY_DN704240_c0_g1	0.00	0.00	0.00	10.90	0.00	0.00	0.00	0.00	0.00	0.00
TRINITY_DN704241_c0_g1	0.00	27.59	0.00	0.00	0.00	0.00	0.00	0.00	0.00	0.00
TRINITY_DN704243_c0_g1	0.00	0.00	0.00	0.00	0.00	6.47	0.00	0.00	0.00	0.00
TRINITY_DN704244_c0_g1	0.00	0.00	0.00	0.00	0.00	0.00	0.00	0.00	0.00	18.70
TRINITY_DN704245_c0_g1	4.35	4.90	0.00	0.00	0.00	0.00	0.00	0.00	0.00	3.47
TRINITY_DN704247_c0_g1	0.00	0.00	0.00	0.00	8.55	0.00	3.21	0.00	5.21	0.00
TRINITY_DN704248_c1_g1	0.00	0.00	0.00	0.00	0.00	0.00	0.00	9.34	0.00	17.64
TRINITY_DN704249_c0_g1	0.00	0.00	0.00	0.00	0.00	0.00	0.00	0.00	9.75	0.00
TRINITY_DN70424_c0_g1	0.00	14.70	12.20	34.96	0.00	0.00	0.00	0.00	0.00	11.02
TRINITY_DN70424_c2_g1	0.00	0.00	0.00	0.00	0.00	0.00	21.66	0.00	0.00	15.13
TRINITY_DN70424_c6_g1	0.00	0.00	0.00	0.00	0.00	0.00	0.00	0.00	0.00	0.00
TRINITY_DN70424_c7_g1	0.00	0.00	0.00	0.00	0.00	0.00	0.00	0.00	0.00	0.00
TRINITY_DN70424_c8_g1	9.53	0.00	0.00	0.00	0.00	0.00	0.00	0.00	0.00	0.00
TRINITY_DN704250_c0_g1	0.00	0.00	0.00	0.00	0.00	0.00	15.48	0.00	0.00	0.00
TRINITY_DN704250_c0_g2	0.00	0.00	14.43	0.00	0.00	6.20	0.00	0.00	0.00	0.00
TRINITY_DN704250_c1_g1	0.00	0.00	0.00	0.00	0.00	0.00	0.00	0.00	0.00	0.00
TRINITY_DN704250_c2_g1	0.00	0.00	0.00	0.00	0.00	0.00	0.00	0.00	0.00	0.00
TRINITY_DN704250_c3_g1	0.00	0.00	0.00	0.00	0.00	0.00	0.00	0.00	0.00	2.11
TRINITY_DN704250_c4_g1	0.00	0.00	0.00	0.00	0.00	0.00	37.91	0.00	0.00	0.00
TRINITY_DN704250_c5_g1	0.00	0.00	0.00	0.00	0.00	0.00	0.00	0.00	0.00	0.00
TRINITY_DN704250_c6_g1	0.00	0.00	0.00	0.00	0.00	0.00	0.00	0.00	0.00	0.00
TRINITY_DN704251_c0_g1	0.00	0.00	0.00	0.00	0.00	0.00	0.00	0.00	0.00	5.84
TRINITY_DN704251_c1_g1	0.00	15.45	0.00	0.00	0.00	0.00	0.00	0.00	0.00	0.00
TRINITY_DN704252_c0_g1	0.00	0.00	0.00	0.00	0.00	0.00	0.00	0.00	0.00	0.00
TRINITY_DN704257_c0_g1	0.00	0.00	0.00	16.97	0.00	0.00	23.09	0.00	34.28	0.00
TRINITY_DN704258_c0_g1	3.34	0.00	0.00	0.00	0.00	0.00	8.03	0.00	0.00	9.11
TRINITY_DN70425_c0_g1	8.12	6.47	4.03	4.06	0.00	0.00	0.00	0.00	0.00	0.00
TRINITY_DN70425_c2_g1	0.00	12.41	0.00	0.00	0.00	0.00	0.00	5.31	5.13	9.90
TRINITY_DN70425_c2_g3	0.00	0.00	0.00	0.00	0.00	0.00	0.00	0.00	0.00	0.00
TRINITY_DN70425_c2_g4	22.41	0.00	0.00	0.00	0.00	0.00	0.00	0.00	0.00	0.00
TRINITY_DN70425_c3_g1	6.90	0.00	0.00	0.00	7.20	0.00	0.00	0.00	6.56	6.34
TRINITY_DN70425_c7_g1	0.00	0.00	0.00	0.00	7.36	0.00	27.14	7.03	0.00	0.00
TRINITY_DN70425_c8_g1	0.00	0.00	0.00	0.00	0.00	0.00	0.00	0.00	0.00	0.00
TRINITY_DN70425_c9_g1	0.00	0.00	11.58	0.00	0.00	19.65	0.00	0.00	0.00	0.00
TRINITY_DN704260_c0_g1	0.00	0.00	0.00	0.00	0.00	0.00	0.00	0.00	0.00	16.93
TRINITY_DN704260_c1_g1	0.00	0.00	0.00	0.00	0.00	0.00	0.00	0.00	0.00	0.00
TRINITY_DN704261_c0_g1	0.00	21.35	0.00	0.00	18.38	0.00	23.24	0.00	0.00	16.23
TRINITY_DN704264_c0_g1	0.00	0.00	0.00	0.00	0.00	0.00	0.00	0.00	0.00	0.00
TRINITY_DN704264_c1_g1	0.00	0.00	36.61	0.00	0.00	0.00	0.00	0.00	0.00	0.00
TRINITY_DN704265_c0_g1	0.00	0.00	0.00	0.00	0.00	0.00	35.15	0.00	0.00	0.00
TRINITY_DN704266_c0_g1	0.00	0.00	0.00	0.00	0.00	0.00	0.00	0.00	0.00	8.23
TRINITY_DN704267_c0_g1	0.00	0.00	0.00	0.00	0.00	0.00	0.00	0.00	9.17	0.00
TRINITY_DN704268_c0_g1	0.00	5.79	0.00	0.00	0.00	0.00	0.00	9.97	0.00	0.00
TRINITY_DN704268_c1_g1	17.30	0.00	0.00	0.00	0.00	0.00	0.00	0.00	0.00	0.00
TRINITY_DN704269_c0_g1	0.00	0.00	0.00	0.00	0.00	0.00	0.00	0.00	0.00	0.00
TRINITY_DN70426_c1_g1	0.00	0.00	0.00	31.92	0.00	0.00	0.00	0.00	0.00	15.13
TRINITY_DN70426_c1_g2	0.00	0.00	0.00	0.00	0.00	0.00	0.00	0.00	0.00	40.28
TRINITY_DN70426_c3_g1	0.00	0.00	0.00	0.00	0.00	0.00	0.00	0.00	0.00	0.00
TRINITY_DN70426_c4_g1	0.00	0.00	0.00	0.00	0.00	0.00	0.00	0.00	0.00	0.00
TRINITY_DN70426_c4_g2	0.00	0.00	0.00	0.00	0.00	0.00	0.00	0.00	0.00	0.00
TRINITY_DN704271_c0_g1	0.00	0.00	0.00	0.00	0.00	0.00	0.00	0.00	3.55	6.78
TRINITY_DN704272_c0_g1	0.00	0.00	0.00	0.00	0.00	0.00	0.00	0.00	0.00	0.00
TRINITY_DN704274_c0_g1	0.00	0.00	0.00	0.00	0.00	0.00	0.00	0.00	0.00	0.00
TRINITY_DN704275_c0_g1	0.00	10.98	0.00	0.00	0.00	0.00	0.00	0.00	0.00	16.74
TRINITY_DN704276_c0_g2	27.63	0.00	0.00	9.98	0.00	0.00	0.00	0.00	0.00	0.00
TRINITY_DN704277_c0_g1	0.00	0.00	0.00	0.00	0.00	0.00	0.00	0.00	0.00	0.00
TRINITY_DN70427_c0_g1	7.10	0.00	0.00	0.00	0.00	0.00	0.00	0.00	0.00	6.52
TRINITY_DN704281_c0_g1	0.00	0.00	0.00	0.00	0.00	0.00	0.00	0.00	0.00	0.00
TRINITY_DN704282_c0_g1	16.49	0.00	0.00	0.00	0.00	0.00	0.00	0.00	0.00	0.00
TRINITY_DN704283_c0_g1	0.00	0.00	0.00	0.00	0.00	0.00	0.00	0.00	0.00	0.00
TRINITY_DN704284_c0_g1	0.00	0.00	0.00	0.00	0.00	0.00	0.00	0.00	0.00	0.00
TRINITY_DN704285_c0_g1	0.00	0.00	0.00	0.00	0.00	0.00	0.00	0.00	0.00	0.00
TRINITY_DN704285_c1_g1	0.00	0.00	0.00	0.00	0.00	0.00	0.00	0.00	0.00	0.00
TRINITY_DN704286_c0_g1	16.36	39.32	0.00	0.00	0.00	0.00	0.00	0.00	0.00	0.00
TRINITY_DN704289_c0_g1	0.00	0.00	0.00	22.55	0.00	0.00	0.00	0.00	0.00	0.00
TRINITY_DN70428_c0_g1	153.97	91.67	15.52	42.16	59.14	13.06	20.05	14.53	126.64	201.34
TRINITY_DN70428_c0_g2	0.00	0.00	0.00	17.16	5.79	15.53	9.52	7.32	51.39	27.79
TRINITY_DN704290_c0_g1	0.00	0.00	0.00	0.00	0.00	0.00	0.00	0.00	0.00	0.00
TRINITY_DN704291_c0_g1	0.00	0.00	0.00	0.00	0.00	0.00	0.00	0.00	0.00	0.00
TRINITY_DN704292_c0_g1	0.00	0.00	0.00	0.00	0.00	0.00	0.00	0.00	0.00	0.00
TRINITY_DN704292_c0_g2	0.00	0.00	0.00	0.00	0.00	0.00	0.00	0.00	6.53	12.63
TRINITY_DN704296_c0_g1	0.00	0.00	0.00	0.00	0.00	0.00	8.90	0.00	0.00	0.00
TRINITY_DN704298_c0_g1	0.00	0.00	0.00	0.00	0.00	0.00	0.00	0.00	0.00	0.00
TRINITY_DN704299_c0_g1	19.68	0.00	0.00	0.00	0.00	0.00	0.00	0.00	0.00	9.03
TRINITY_DN70429_c0_g1	0.00	1.02	0.00	0.99	0.00	0.00	1.11	0.00	0.00	0.90
TRINITY_DN70429_c0_g2	0.00	0.00	0.00	0.00	0.00	0.00	0.00	0.00	0.00	0.00
TRINITY_DN70429_c2_g1	0.00	2.43	0.00	0.00	0.00	0.99	1.32	1.13	1.14	2.12
TRINITY_DN70429_c3_g1	0.00	20.26	0.00	0.00	0.00	14.37	0.00	0.00	0.00	0.00
TRINITY_DN70429_c4_g1	0.00	0.00	0.00	11.65	0.00	0.00	0.00	0.00	0.00	0.00
TRINITY_DN7042_c0_g1	0.00	0.00	0.00	0.00	0.00	0.00	0.00	0.00	0.00	0.00
TRINITY_DN704300_c0_g1	0.00	0.00	0.00	0.00	0.00	0.00	0.00	0.00	0.00	0.00
TRINITY_DN704301_c0_g1	0.00	0.00	0.00	0.00	0.00	0.00	0.00	0.00	0.00	0.00
TRINITY_DN704302_c0_g1	0.00	0.00	0.00	0.00	0.00	18.21	13.70	0.00	0.00	0.00
TRINITY_DN704304_c0_g1	0.00	0.00	0.00	10.83	0.00	0.00	0.00	0.00	10.71	0.00
TRINITY_DN704306_c1_g1	0.00	0.00	0.00	0.00	0.00	0.00	0.00	0.00	0.00	0.00
TRINITY_DN704307_c0_g1	0.00	0.00	0.00	0.00	0.00	0.00	0.00	0.00	0.00	3.11
TRINITY_DN704309_c0_g1	0.00	0.00	0.00	0.00	0.00	0.00	0.00	1.67	0.00	0.00
TRINITY_DN704309_c2_g1	0.00	0.00	0.00	0.00	0.00	0.00	0.00	0.00	31.16	0.00
TRINITY_DN70430_c0_g1	7.33	0.00	0.00	0.00	7.64	0.00	0.00	0.00	0.00	6.74
TRINITY_DN70430_c1_g1	0.00	0.00	0.00	0.00	0.00	0.00	0.00	0.00	0.00	19.12
TRINITY_DN704310_c0_g2	0.00	0.00	0.00	0.00	2.67	0.00	0.00	0.00	0.00	0.00
TRINITY_DN704310_c1_g1	0.00	0.00	0.00	0.00	5.51	4.56	0.00	0.00	0.00	4.84
TRINITY_DN704311_c0_g1	0.00	0.00	0.00	0.00	0.00	0.00	0.00	0.00	0.00	0.00
TRINITY_DN704313_c0_g1	0.00	0.00	0.00	0.00	0.00	0.00	0.00	14.42	0.00	13.87
TRINITY_DN704315_c0_g1	0.00	0.00	0.00	0.00	0.00	0.00	0.00	0.00	0.00	0.00
TRINITY_DN704316_c0_g1	0.00	0.00	0.00	0.00	0.00	0.00	0.00	0.00	0.00	14.86
TRINITY_DN704316_c1_g1	0.00	0.00	0.00	0.00	0.00	0.00	0.00	0.00	0.00	0.00
TRINITY_DN704317_c0_g1	11.74	0.00	0.00	0.00	0.00	0.00	0.00	0.00	0.00	0.00
TRINITY_DN704318_c0_g1	0.00	0.00	0.00	0.00	0.00	0.00	0.00	0.00	0.00	0.00
TRINITY_DN704319_c0_g1	0.00	0.00	0.00	0.00	0.00	0.00	0.00	0.00	0.00	0.00
TRINITY_DN70431_c0_g1	0.00	0.00	0.00	0.00	0.00	0.00	13.82	0.00	0.00	0.00
TRINITY_DN70431_c0_g2	0.00	0.00	0.00	0.00	0.00	3.70	0.00	0.00	0.00	0.00
TRINITY_DN704320_c0_g1	0.00	27.43	0.00	0.00	11.66	0.00	0.00	0.00	0.00	0.00
TRINITY_DN704321_c0_g1	39.83	0.00	0.00	0.00	0.00	0.00	0.00	0.00	0.00	0.00
TRINITY_DN704322_c0_g1	0.00	20.24	8.54	0.00	0.00	0.00	10.86	0.00	0.00	15.49
TRINITY_DN704324_c0_g1	9.65	0.00	0.00	0.00	0.00	0.00	0.00	0.00	0.00	0.00
TRINITY_DN704325_c0_g1	8.12	9.73	0.00	0.00	0.00	0.00	0.00	0.00	0.00	0.00
TRINITY_DN704326_c0_g1	11.22	0.00	0.00	0.00	0.00	0.00	0.00	0.00	0.00	0.00
TRINITY_DN704328_c0_g1	0.00	0.00	0.00	0.00	0.00	0.00	0.00	0.00	17.27	0.00
TRINITY_DN70432_c11_g1	26.38	31.82	0.00	8.60	0.00	7.66	0.00	0.00	33.58	32.34
TRINITY_DN70432_c13_g1	0.00	0.00	0.00	0.00	0.00	0.00	0.00	0.00	0.00	0.00
TRINITY_DN70432_c14_g1	0.00	0.00	0.00	0.00	0.00	0.00	0.00	0.00	0.00	6.29
TRINITY_DN70432_c1_g2	0.00	0.00	0.00	0.00	0.00	0.00	0.00	0.00	0.00	0.00
TRINITY_DN70432_c1_g3	0.00	22.07	0.00	0.00	0.00	0.00	0.00	0.00	0.00	0.00
TRINITY_DN70432_c4_g1	0.00	0.00	0.00	0.00	0.00	0.00	4.62	0.00	0.00	3.62
TRINITY_DN70432_c5_g1	0.00	0.00	0.00	0.00	0.00	0.00	0.00	0.00	0.00	0.00
TRINITY_DN704330_c0_g1	0.00	0.00	0.00	0.00	0.00	0.00	0.00	0.00	0.00	0.00
TRINITY_DN704331_c0_g1	0.00	0.00	0.00	0.00	6.51	0.00	0.00	0.00	11.85	0.00
TRINITY_DN704332_c0_g1	0.00	0.00	0.00	0.00	0.00	0.00	0.00	0.00	3.35	6.39
TRINITY_DN704335_c0_g1	0.00	0.00	0.00	0.00	0.00	20.42	0.00	0.00	0.00	10.87
TRINITY_DN704336_c0_g1	0.00	0.00	0.00	0.00	0.00	0.00	0.00	0.00	4.12	4.83
TRINITY_DN704338_c0_g1	0.00	0.00	0.00	0.00	0.00	0.00	0.00	0.00	0.00	0.00
TRINITY_DN70433_c0_g1	4.20	0.00	0.00	0.00	0.00	0.00	0.00	0.00	0.00	0.00
TRINITY_DN704341_c0_g1	0.00	0.00	0.00	0.00	0.00	0.00	0.00	0.00	0.00	2.33
TRINITY_DN704342_c0_g1	0.00	0.00	0.00	0.00	0.00	0.00	0.00	0.00	0.00	0.00
TRINITY_DN704345_c0_g1	0.00	0.00	0.00	0.00	0.00	0.00	0.00	0.00	4.51	0.00
TRINITY_DN704347_c0_g1	0.00	0.00	5.90	0.00	0.00	0.00	0.00	5.77	0.00	0.00
TRINITY_DN70434_c0_g1	0.00	0.00	0.00	0.00	0.00	0.00	0.00	0.00	0.00	0.00
TRINITY_DN70434_c0_g2	0.00	0.00	0.00	0.00	0.00	0.00	0.00	0.00	0.00	0.00
TRINITY_DN70434_c0_g3	0.00	15.44	0.00	5.67	11.97	9.75	13.54	5.55	2.91	25.91
TRINITY_DN70434_c2_g1	0.00	0.00	0.00	0.00	0.00	0.00	0.00	0.00	0.00	0.00
TRINITY_DN70434_c3_g1	43.41	0.00	0.00	0.00	0.00	0.00	0.00	0.00	0.00	13.20
TRINITY_DN704351_c0_g1	0.00	0.00	0.00	0.00	0.00	0.00	0.00	0.00	0.00	0.00
TRINITY_DN704351_c1_g1	0.00	0.00	0.00	0.00	0.00	0.00	0.00	0.00	0.00	13.00
TRINITY_DN704352_c0_g1	14.12	0.00	0.00	0.00	0.00	0.00	0.00	0.00	14.02	12.91
TRINITY_DN704354_c0_g1	0.00	0.00	0.00	0.00	0.00	0.00	0.00	0.00	0.00	7.21
TRINITY_DN704355_c0_g1	0.00	0.00	0.00	0.00	0.00	0.00	0.00	0.00	1.61	2.48
TRINITY_DN704357_c0_g1	0.00	7.09	0.00	3.21	0.00	0.00	0.00	0.00	0.00	0.00
TRINITY_DN704359_c0_g1	0.00	0.00	0.00	0.00	0.00	0.00	0.00	0.00	0.00	0.00
TRINITY_DN70435_c0_g1	0.00	0.00	0.00	5.23	0.00	0.00	6.64	0.00	0.00	0.00
TRINITY_DN70435_c0_g2	0.00	8.00	20.56	0.00	0.00	0.00	0.00	6.67	6.44	0.00
TRINITY_DN704362_c0_g1	9.71	0.00	0.00	0.00	0.00	0.00	12.60	0.00	0.00	17.85
TRINITY_DN704362_c1_g1	0.00	0.00	0.00	0.00	0.00	0.00	0.00	0.00	0.00	4.01
TRINITY_DN704363_c1_g1	7.18	2.08	2.03	3.10	0.00	2.62	25.57	3.81	8.02	42.53
TRINITY_DN704363_c2_g1	0.00	0.00	0.00	0.00	0.00	0.00	0.00	0.00	1.00	4.92
TRINITY_DN704363_c3_g1	0.00	0.00	0.00	0.00	0.00	0.00	0.00	0.00	0.00	65.51
TRINITY_DN704363_c4_g1	0.00	1.01	0.00	0.00	4.11	0.00	0.00	0.00	0.00	2.60
TRINITY_DN704363_c7_g1	0.00	0.00	0.00	0.00	0.00	0.00	0.00	0.00	33.37	0.00
TRINITY_DN704364_c0_g1	0.00	11.74	9.78	0.00	0.00	0.00	12.51	0.00	18.44	0.00
TRINITY_DN704365_c0_g1	0.00	0.00	0.00	0.00	0.00	0.00	0.00	0.00	8.38	0.00
TRINITY_DN704366_c0_g1	0.00	0.00	0.00	0.00	0.00	0.00	0.00	0.00	0.00	0.00
TRINITY_DN704367_c0_g1	0.00	0.00	0.00	4.33	0.00	0.00	10.81	8.62	8.36	0.00
TRINITY_DN70436_c1_g1	49.23	0.00	0.00	0.00	0.00	0.00	0.00	13.86	31.03	112.01
TRINITY_DN70436_c1_g2	0.00	0.00	0.00	0.00	0.00	0.00	0.00	0.00	0.00	20.62
TRINITY_DN704370_c0_g1	0.00	0.00	0.00	0.00	0.00	0.00	0.00	0.00	0.00	0.00
TRINITY_DN704371_c0_g1	0.00	13.00	0.00	0.00	0.00	0.00	0.00	0.00	0.00	0.00
TRINITY_DN704372_c1_g1	0.00	0.00	19.19	0.00	0.00	0.00	0.00	0.00	0.00	0.00
TRINITY_DN704373_c0_g1	0.00	0.00	0.00	0.00	0.00	6.80	0.00	0.00	0.00	7.19
TRINITY_DN704373_c1_g1	0.00	0.00	0.00	0.00	0.00	0.00	0.00	0.00	0.00	0.00
TRINITY_DN704374_c0_g1	0.00	0.00	0.00	0.00	0.00	0.00	0.00	0.00	0.00	0.00
TRINITY_DN704374_c1_g1	0.00	0.00	0.00	0.00	0.00	0.00	0.00	0.00	0.00	0.00
TRINITY_DN704375_c0_g1	0.00	0.00	0.00	0.00	0.00	0.00	0.00	0.00	0.00	0.00
TRINITY_DN704377_c0_g1	0.00	0.00	5.17	0.00	0.00	0.00	0.00	0.00	4.88	0.00
TRINITY_DN704378_c0_g1	0.00	0.00	0.00	0.00	0.00	0.00	0.00	0.00	0.00	9.98
TRINITY_DN70437_c0_g1	35.83	44.19	43.43	4.49	32.69	30.56	63.37	30.38	68.62	81.33
TRINITY_DN704381_c0_g1	15.95	0.00	0.00	0.00	0.00	0.00	0.00	0.00	0.00	0.00
TRINITY_DN704382_c0_g1	0.00	0.00	0.00	0.00	0.00	0.00	0.00	0.00	0.00	0.00
TRINITY_DN704385_c0_g1	0.00	0.00	0.00	0.00	0.00	0.00	0.00	0.00	0.00	0.00
TRINITY_DN704386_c0_g1	0.00	0.00	0.00	0.00	0.00	0.00	0.00	0.00	0.00	6.79
TRINITY_DN704386_c0_g2	0.00	0.00	0.00	0.00	0.00	0.00	0.00	0.00	0.00	0.00
TRINITY_DN704390_c0_g1	0.00	0.00	0.00	0.00	0.00	0.00	0.00	0.00	0.00	0.00
TRINITY_DN704391_c0_g1	4.18	0.00	0.00	0.00	4.38	0.00	0.00	0.00	0.00	3.82
TRINITY_DN704393_c0_g1	0.00	0.00	0.00	0.00	0.00	0.00	0.00	0.00	0.00	0.00
TRINITY_DN704395_c0_g1	0.00	16.08	0.00	0.00	0.00	9.20	0.00	0.00	6.47	12.52
TRINITY_DN704397_c0_g1	0.00	0.00	0.00	0.00	0.00	0.00	0.00	0.00	11.76	0.00
TRINITY_DN704398_c0_g1	0.00	6.45	0.00	0.00	0.00	0.00	0.00	0.00	0.00	0.00
TRINITY_DN704399_c0_g1	0.00	0.00	0.00	0.00	0.00	0.00	0.00	0.00	0.00	0.00
TRINITY_DN704399_c0_g2	0.00	0.00	0.00	0.00	0.00	0.00	0.00	0.00	0.00	0.00
TRINITY_DN70439_c0_g1	0.00	0.00	0.00	0.00	0.00	0.00	0.00	0.00	0.00	0.00
TRINITY_DN7043_c0_g1	13.15	7.23	2.50	5.39	22.21	8.77	30.42	15.24	65.10	81.31
TRINITY_DN704400_c0_g1	0.00	0.00	0.00	0.00	0.00	0.00	0.00	0.00	0.00	0.00
TRINITY_DN704401_c2_g1	0.00	0.00	0.00	0.00	0.00	0.00	0.00	0.00	0.00	0.00
TRINITY_DN704403_c0_g1	0.00	0.00	4.43	0.00	0.00	0.00	0.00	0.00	0.00	0.00
TRINITY_DN704404_c0_g1	0.00	0.00	0.00	0.00	0.00	0.00	0.00	0.00	0.00	0.00
TRINITY_DN704405_c0_g1	0.00	0.00	0.00	0.00	0.00	0.00	0.00	0.00	0.00	0.00
TRINITY_DN704405_c1_g1	0.00	0.00	0.00	0.00	0.00	0.00	22.87	0.00	0.00	0.00
TRINITY_DN704406_c0_g1	0.00	0.00	10.62	0.00	0.00	9.05	13.62	0.00	0.00	0.00
TRINITY_DN704408_c0_g1	0.00	0.00	0.00	0.00	0.00	0.00	0.00	0.00	0.00	0.00
TRINITY_DN704409_c0_g1	0.00	0.00	0.00	0.00	0.00	0.00	13.17	0.00	0.00	0.00
TRINITY_DN70440_c0_g1	0.00	46.36	0.00	0.00	0.00	16.61	0.00	0.00	0.00	71.37
TRINITY_DN70440_c0_g2	0.00	0.00	0.00	0.00	0.00	0.00	0.00	0.00	0.00	15.39
TRINITY_DN70440_c1_g1	0.00	11.39	0.00	4.92	0.00	4.31	0.00	0.00	0.00	13.73
TRINITY_DN70440_c3_g1	7.83	0.00	0.00	0.00	0.00	0.00	0.00	0.00	2.51	0.00
TRINITY_DN70440_c4_g1	0.00	0.00	0.00	0.00	0.00	0.00	0.00	0.00	0.00	0.00
TRINITY_DN70440_c5_g1	0.00	0.00	0.00	0.00	0.00	0.00	0.00	0.00	0.00	14.60
TRINITY_DN704410_c0_g1	0.00	0.00	0.00	0.00	0.00	0.00	0.00	0.00	0.00	0.00
TRINITY_DN704411_c0_g1	5.57	0.00	0.00	0.00	0.00	0.00	0.00	0.00	0.00	0.00
TRINITY_DN704412_c0_g1	18.61	0.00	0.00	0.00	0.00	0.00	0.00	0.00	0.00	33.71
TRINITY_DN704413_c0_g1	0.00	6.26	0.00	0.00	0.00	0.00	0.00	0.00	0.00	9.98
TRINITY_DN704416_c0_g1	0.00	0.00	0.00	9.36	0.00	0.00	0.00	0.00	0.00	0.00
TRINITY_DN704417_c0_g1	0.00	0.00	0.00	0.00	0.00	0.00	0.00	0.00	10.49	0.00
TRINITY_DN704417_c1_g1	0.00	0.00	0.00	0.00	0.00	0.00	0.00	0.00	0.00	11.67
TRINITY_DN704418_c0_g1	0.00	0.00	0.00	0.00	0.00	0.00	8.56	0.00	0.00	0.00
TRINITY_DN704419_c0_g1	0.00	0.00	0.00	0.00	0.00	0.00	0.00	0.00	0.00	0.00
TRINITY_DN70441_c0_g2	0.00	4.10	0.00	0.00	0.00	0.00	0.00	0.00	0.00	0.00
TRINITY_DN70441_c1_g1	0.00	0.00	0.00	0.00	0.00	0.00	0.00	0.00	0.00	17.16
TRINITY_DN704420_c0_g1	2.90	0.00	0.00	0.00	0.00	0.00	6.90	0.00	0.00	2.64
TRINITY_DN704421_c0_g1	0.00	0.00	0.00	0.00	0.00	0.00	0.00	0.00	0.00	0.00
TRINITY_DN704422_c0_g1	0.00	0.00	0.00	0.00	3.02	0.00	3.42	0.00	5.51	7.84
TRINITY_DN704422_c1_g1	0.00	2.49	0.00	0.00	0.00	0.00	0.00	0.00	0.00	0.00
TRINITY_DN704423_c0_g1	0.00	0.00	0.00	18.34	19.61	0.00	0.00	0.00	0.00	0.00
TRINITY_DN704425_c0_g1	1.75	11.10	0.00	1.76	3.71	0.00	4.04	0.00	6.81	28.70
TRINITY_DN704429_c0_g1	0.00	0.00	0.00	0.00	0.00	0.00	0.00	0.00	0.00	0.00
TRINITY_DN70442_c0_g2	7.30	0.00	0.00	0.00	0.00	0.00	0.00	14.39	13.92	6.70
TRINITY_DN70442_c1_g1	0.00	0.00	0.00	0.00	0.00	0.00	0.00	0.00	7.03	6.77
TRINITY_DN70442_c2_g2	0.00	0.00	0.00	0.00	0.00	0.00	0.00	0.00	0.00	0.00
TRINITY_DN70442_c3_g1	0.00	0.00	0.00	0.00	0.00	9.23	0.00	0.00	0.00	0.00
TRINITY_DN70442_c4_g1	0.00	8.20	0.00	0.00	0.00	0.00	0.00	0.00	6.59	0.00
TRINITY_DN70442_c5_g1	0.00	0.00	0.00	0.00	0.00	0.00	0.00	0.00	0.00	0.00
TRINITY_DN704430_c0_g1	0.00	6.34	0.00	0.00	5.75	23.80	0.00	0.00	15.67	25.26
TRINITY_DN704431_c0_g1	0.00	0.00	0.00	0.00	0.00	0.00	0.00	0.00	0.00	0.00
TRINITY_DN704432_c0_g1	0.00	0.00	0.00	0.00	0.00	0.00	22.32	0.00	0.00	0.00
TRINITY_DN704433_c0_g1	0.00	23.18	0.00	0.00	0.00	0.00	0.00	0.00	0.00	0.00
TRINITY_DN704434_c0_g1	0.00	0.00	0.00	0.00	0.00	0.00	51.02	0.00	0.00	14.61
TRINITY_DN704435_c0_g1	0.00	0.00	0.00	0.00	0.00	0.00	0.00	9.78	0.00	0.00
TRINITY_DN704436_c0_g1	0.00	0.00	0.00	0.00	0.00	0.00	0.00	0.00	20.56	19.71
TRINITY_DN704438_c0_g2	0.00	0.00	0.00	0.00	0.00	0.00	0.00	0.00	0.00	0.00
TRINITY_DN704439_c0_g1	0.00	0.00	0.00	0.00	0.00	0.00	0.00	0.00	0.00	0.00
TRINITY_DN70443_c0_g1	0.00	5.28	0.00	0.00	0.00	0.00	5.77	0.00	0.00	8.55
TRINITY_DN70443_c1_g1	0.00	0.00	0.00	0.00	0.00	0.00	0.00	0.00	0.00	0.00
TRINITY_DN70443_c1_g2	0.00	0.00	0.00	0.00	0.00	0.00	0.00	0.00	0.00	0.00
TRINITY_DN704441_c0_g1	0.00	0.00	0.00	0.00	0.00	0.00	0.00	0.00	0.00	0.00
TRINITY_DN704442_c0_g1	0.00	3.27	0.00	1.56	0.00	0.00	1.78	0.00	1.52	4.28
TRINITY_DN704443_c0_g1	0.00	0.00	0.00	0.00	0.00	0.00	0.00	0.00	0.00	0.00
TRINITY_DN704444_c0_g1	0.00	0.00	0.00	0.00	0.00	0.00	4.90	0.00	3.82	0.00
TRINITY_DN704446_c0_g1	0.00	0.00	0.00	0.00	0.00	0.00	0.00	0.00	9.57	9.20
TRINITY_DN704446_c0_g2	0.00	0.00	0.00	0.00	0.00	0.00	0.00	0.00	0.00	0.00
TRINITY_DN704446_c0_g3	0.00	0.00	0.00	0.00	0.00	0.00	0.00	0.00	0.00	0.00
TRINITY_DN704446_c1_g1	0.00	0.00	0.00	0.00	0.00	0.00	0.00	0.00	0.00	2.67
TRINITY_DN704446_c3_g1	0.00	0.00	0.00	0.00	12.91	0.00	0.00	0.00	0.00	5.69
TRINITY_DN704446_c5_g1	0.00	0.00	0.00	0.00	0.00	0.00	0.00	0.00	0.00	15.27
TRINITY_DN704446_c6_g1	7.00	0.00	0.00	0.00	0.00	0.00	0.00	0.00	0.00	12.86
TRINITY_DN704447_c0_g1	0.00	0.00	0.00	0.00	0.00	0.00	12.69	0.00	9.34	0.00
TRINITY_DN704448_c0_g1	0.00	0.00	0.00	0.00	0.00	0.00	0.00	0.00	0.00	0.00
TRINITY_DN70444_c2_g1	58.12	67.93	65.38	73.02	100.23	0.00	27.57	55.72	91.61	97.98
TRINITY_DN70444_c3_g1	0.00	0.00	0.00	0.00	0.00	0.00	52.85	0.00	20.16	0.00
TRINITY_DN704450_c0_g1	0.00	12.74	0.00	0.00	5.77	4.78	0.00	0.00	0.00	0.00
TRINITY_DN704450_c1_g1	0.00	0.00	0.00	0.00	8.28	0.00	0.00	0.00	0.00	0.00
TRINITY_DN704453_c0_g1	0.00	0.00	0.00	0.00	0.00	0.00	0.00	0.00	0.00	0.00
TRINITY_DN704454_c0_g1	0.00	0.00	0.00	0.00	0.00	0.00	0.00	0.00	0.00	0.00
TRINITY_DN704455_c0_g1	0.00	0.00	0.00	0.00	0.00	0.00	12.93	0.00	0.00	0.00
TRINITY_DN704457_c1_g1	0.00	0.00	0.00	0.00	0.00	0.00	0.00	0.00	0.00	23.01
TRINITY_DN704457_c2_g1	0.00	0.00	0.00	0.00	0.00	0.00	0.00	0.00	0.00	0.00
TRINITY_DN704459_c0_g1	0.00	0.00	0.00	0.00	0.00	0.00	0.00	0.00	0.00	0.00
TRINITY_DN70445_c0_g1	0.00	0.00	9.45	4.64	0.00	0.00	0.00	3.22	10.78	21.92
TRINITY_DN70445_c0_g2	10.02	38.52	6.70	3.30	0.00	7.58	0.00	3.25	15.78	9.09
TRINITY_DN704460_c0_g1	0.00	0.00	0.00	0.00	0.00	0.00	0.00	0.00	0.00	0.00
TRINITY_DN704461_c0_g1	0.00	0.00	0.00	0.00	0.00	1.90	0.00	0.00	2.15	2.02
TRINITY_DN704462_c0_g1	0.00	0.00	0.00	0.00	7.36	0.00	0.00	0.00	0.00	0.00
TRINITY_DN704463_c0_g1	0.00	0.00	3.05	0.00	0.00	2.62	0.00	0.00	0.00	2.79
TRINITY_DN704464_c0_g1	0.00	0.00	0.00	0.00	0.00	0.00	0.00	0.00	0.00	0.00
TRINITY_DN704465_c0_g1	0.00	0.00	0.00	0.00	0.00	0.00	0.00	0.00	0.00	0.00
TRINITY_DN704467_c0_g1	0.00	0.00	0.00	0.00	0.00	0.00	0.00	0.00	7.37	0.00
TRINITY_DN704468_c0_g1	18.14	0.00	0.00	17.29	0.00	0.00	0.00	0.00	0.00	0.00
TRINITY_DN70446_c0_g1	0.00	0.00	0.00	0.00	0.00	0.00	0.00	15.15	0.00	0.00
TRINITY_DN70446_c1_g1	0.00	0.00	0.00	0.00	0.00	0.00	0.00	0.00	11.93	0.00
TRINITY_DN704477_c0_g1	0.00	0.00	0.00	0.00	0.00	0.00	12.76	0.00	0.00	0.00
TRINITY_DN704477_c1_g1	0.00	0.00	0.00	0.00	0.00	0.00	0.00	0.00	0.00	0.00
TRINITY_DN704478_c0_g1	0.00	0.00	0.00	0.00	0.00	0.00	0.00	7.47	0.00	6.97
TRINITY_DN704479_c0_g1	0.00	0.00	0.00	0.00	19.44	0.00	24.41	0.00	0.00	34.33
TRINITY_DN70447_c0_g1	0.00	22.24	0.00	35.93	0.00	0.00	24.19	0.00	0.00	41.29
TRINITY_DN70447_c3_g1	0.00	0.00	0.00	0.00	0.00	0.00	0.00	0.00	0.00	34.01
TRINITY_DN70447_c4_g1	0.00	0.00	0.00	0.00	0.00	0.00	0.00	0.00	0.00	0.00
TRINITY_DN704480_c0_g1	0.00	0.00	0.00	0.00	0.00	0.00	0.00	0.00	0.00	0.00
TRINITY_DN704481_c0_g1	0.00	0.00	0.00	0.00	0.00	12.34	18.96	13.74	0.00	0.00
TRINITY_DN704482_c0_g1	13.74	0.00	0.00	0.00	0.00	0.00	0.00	0.00	0.00	8.38
TRINITY_DN704484_c0_g1	4.42	0.00	2.19	0.00	0.00	7.54	0.00	2.14	8.53	0.00
TRINITY_DN704485_c0_g1	0.00	0.00	0.00	0.00	5.21	0.00	0.00	0.00	3.42	9.00
TRINITY_DN704486_c0_g1	0.00	4.91	2.28	6.88	4.84	0.00	0.00	0.00	0.00	2.09
TRINITY_DN704487_c0_g1	0.00	0.00	0.00	0.00	0.00	0.00	0.00	0.00	0.00	0.00
TRINITY_DN704489_c0_g1	0.00	0.00	0.00	0.00	0.00	0.00	0.00	0.00	0.00	0.00
TRINITY_DN70448_c1_g1	0.00	0.00	0.00	0.00	0.00	0.00	0.00	0.00	0.00	0.00
TRINITY_DN70448_c2_g1	0.00	0.00	0.00	0.00	0.00	0.00	0.00	0.00	0.00	0.00
TRINITY_DN70448_c6_g1	10.09	0.00	0.00	0.00	0.00	0.00	13.10	0.00	0.00	9.26
TRINITY_DN70448_c6_g2	0.00	19.05	0.00	0.00	0.00	0.00	20.58	0.00	15.16	0.00
TRINITY_DN70448_c7_g1	30.79	18.57	15.52	0.00	15.90	13.06	0.00	0.00	0.00	14.00
TRINITY_DN704491_c0_g1	0.00	0.00	0.00	5.78	0.00	0.00	0.00	0.00	0.00	0.00
TRINITY_DN704493_c0_g2	0.00	0.00	13.32	0.00	13.64	0.00	17.25	0.00	12.67	0.00
TRINITY_DN704495_c0_g1	0.00	0.00	0.00	0.00	0.00	0.00	0.00	2.42	2.40	0.00
TRINITY_DN704496_c0_g1	0.00	0.00	0.00	2.54	0.00	2.18	3.01	0.00	0.00	2.32
TRINITY_DN704498_c0_g1	0.00	0.00	0.00	0.00	0.00	0.00	0.00	0.00	0.00	0.00
TRINITY_DN704499_c0_g1	0.00	0.00	0.00	0.00	0.00	0.00	0.00	0.00	0.00	0.00
TRINITY_DN7044_c0_g1	28.51	12.41	1.28	1.29	10.17	11.51	15.86	0.00	28.39	49.40
TRINITY_DN7044_c0_g3	5.16	12.27	7.76	6.55	1.38	11.10	10.15	1.26	16.15	25.09
TRINITY_DN7044_c10_g1	0.00	0.00	0.00	0.00	0.00	0.00	0.00	0.00	0.00	15.51
TRINITY_DN7044_c1_g1	7.20	9.50	1.79	0.00	8.75	1.53	16.60	3.48	15.71	27.79
TRINITY_DN7044_c3_g2	0.00	15.00	0.00	0.00	9.17	15.31	11.40	0.00	8.39	24.26
TRINITY_DN7044_c5_g1	0.00	20.44	0.00	0.00	17.62	0.00	0.00	0.00	0.00	15.51
TRINITY_DN704500_c0_g1	0.00	0.00	0.00	0.00	0.00	0.00	0.00	0.00	0.00	0.00
TRINITY_DN704501_c0_g1	0.00	0.00	0.00	0.00	0.00	0.00	0.00	0.00	0.00	0.00
TRINITY_DN704502_c0_g1	0.00	0.00	0.00	0.00	0.00	0.00	0.00	0.00	17.14	0.00
TRINITY_DN704504_c0_g1	0.00	0.00	0.00	0.00	0.00	9.34	0.00	0.00	0.00	0.00
TRINITY_DN70450_c0_g2	0.00	0.00	0.00	0.00	0.00	0.00	0.00	0.00	0.00	0.00
TRINITY_DN70450_c2_g1	10.61	25.87	0.00	20.56	0.00	0.00	0.00	0.00	0.00	9.75
TRINITY_DN70450_c7_g1	0.00	0.00	0.00	0.00	0.00	0.00	13.10	0.00	0.00	9.26
TRINITY_DN70450_c8_g1	0.00	0.00	0.00	0.00	0.00	0.00	0.00	0.00	14.27	0.00
TRINITY_DN704510_c0_g1	0.00	0.00	0.00	0.00	0.00	0.00	0.00	0.00	0.00	0.00
TRINITY_DN704512_c0_g1	0.00	0.00	0.00	0.00	0.00	0.00	0.00	0.00	0.00	31.84
TRINITY_DN704513_c0_g1	0.00	12.10	0.00	0.00	0.00	0.00	0.00	0.00	0.00	0.00
TRINITY_DN704513_c1_g1	0.00	5.37	0.00	0.00	0.00	0.00	0.00	0.00	0.00	0.00
TRINITY_DN704514_c0_g1	0.00	0.00	0.00	0.00	0.00	0.00	0.00	0.00	0.00	0.00
TRINITY_DN704515_c0_g1	0.00	0.00	0.00	0.00	0.00	0.00	0.00	0.00	7.16	0.00
TRINITY_DN704517_c0_g1	0.00	0.00	0.00	0.00	0.00	0.00	0.00	16.94	0.00	0.00
TRINITY_DN704519_c0_g4	0.00	0.00	16.19	7.83	0.00	0.00	0.00	0.00	15.23	7.34
TRINITY_DN704519_c0_g7	0.00	0.00	0.00	0.00	0.00	0.00	0.00	0.00	0.00	0.00
TRINITY_DN704519_c1_g1	0.00	0.00	0.00	0.00	0.00	0.00	0.00	0.00	0.00	0.00
TRINITY_DN70451_c0_g1	48.17	29.40	0.00	0.00	12.48	0.00	0.00	0.00	23.19	11.02
TRINITY_DN704521_c0_g1	18.96	0.00	0.00	0.00	19.44	0.00	0.00	0.00	0.00	0.00
TRINITY_DN704521_c0_g2	0.00	0.00	0.00	0.00	0.00	0.00	0.00	0.00	0.00	0.00
TRINITY_DN70452_c0_g1	0.00	0.00	0.00	0.00	0.00	0.00	0.00	0.00	0.00	0.00
TRINITY_DN70452_c11_g1	0.00	0.00	0.00	0.00	0.00	0.00	0.00	17.25	0.00	0.00
TRINITY_DN70452_c1_g1	10.49	5.45	0.00	17.66	2.66	6.17	0.00	2.45	2.43	18.51
TRINITY_DN70452_c1_g2	0.00	0.00	0.00	0.00	0.00	0.00	0.00	0.00	7.99	0.00
TRINITY_DN70452_c2_g1	0.00	0.00	0.00	0.00	0.00	0.00	0.00	0.00	0.00	17.38
TRINITY_DN70452_c3_g1	0.00	0.00	8.14	0.00	0.00	0.00	0.00	0.00	24.49	0.00
TRINITY_DN70452_c4_g2	5.40	8.75	8.06	2.69	2.84	2.31	3.20	5.25	10.38	29.46
TRINITY_DN70452_c5_g1	23.17	25.98	9.19	16.95	6.71	9.69	25.09	10.27	29.73	58.99
TRINITY_DN70452_c7_g1	17.65	0.00	0.00	0.00	0.00	0.00	0.00	0.00	0.00	15.92
TRINITY_DN704530_c0_g1	0.00	0.00	0.00	0.00	7.16	0.00	0.00	0.00	0.00	6.32
TRINITY_DN704532_c0_g1	1.84	0.00	0.00	1.84	0.00	0.00	0.00	0.00	0.00	6.68
TRINITY_DN704534_c0_g1	0.00	0.00	0.00	0.00	0.00	0.00	0.00	0.00	0.00	0.00
TRINITY_DN704536_c0_g1	0.00	9.22	0.00	7.56	0.00	0.00	0.00	0.00	22.02	7.08
TRINITY_DN704537_c0_g1	0.00	0.00	0.00	12.29	0.00	0.00	0.00	0.00	0.00	8.53
TRINITY_DN704539_c0_g1	0.00	0.00	0.00	0.00	0.00	0.00	0.00	0.00	0.00	0.00
TRINITY_DN704539_c1_g1	0.00	0.00	0.00	0.00	0.00	0.00	18.81	0.00	13.80	0.00
TRINITY_DN70453_c0_g1	12.15	0.00	0.00	0.00	0.00	0.00	19.56	0.00	18.96	57.46
TRINITY_DN70453_c1_g1	8.51	9.77	0.00	0.00	4.49	15.99	24.41	0.00	6.03	30.35
TRINITY_DN70453_c1_g3	0.00	7.11	2.45	0.00	0.00	0.00	3.79	2.40	0.00	6.94
TRINITY_DN70453_c2_g1	10.21	0.00	0.00	0.00	0.00	0.00	26.55	0.00	0.00	9.37
TRINITY_DN704540_c0_g1	0.00	20.82	0.00	0.00	0.00	0.00	0.00	0.00	33.68	0.00
TRINITY_DN704541_c1_g1	0.00	0.00	0.00	0.00	0.00	0.00	0.00	0.00	0.00	0.00
TRINITY_DN704542_c1_g1	15.40	0.00	0.00	0.00	0.00	0.00	0.00	0.00	0.00	0.00
TRINITY_DN704544_c0_g1	5.51	0.00	0.00	0.00	0.00	0.00	0.00	0.00	10.45	0.00
TRINITY_DN704545_c0_g1	2.52	0.00	7.54	0.00	0.00	0.00	0.00	0.00	0.00	0.00
TRINITY_DN704546_c0_g1	0.00	0.00	0.00	0.00	0.00	5.85	8.53	0.00	0.00	0.00
TRINITY_DN704547_c0_g1	0.00	0.00	0.00	0.00	0.00	0.00	0.00	0.00	0.00	11.02
TRINITY_DN70454_c0_g1	0.00	0.00	0.00	0.00	0.00	0.00	0.00	0.00	0.00	9.44
TRINITY_DN70454_c0_g2	0.00	0.00	0.00	0.00	0.00	0.00	0.00	0.00	0.00	0.00
TRINITY_DN70454_c0_g3	0.00	0.00	0.00	8.42	8.97	0.00	0.00	0.00	0.00	0.00
TRINITY_DN70454_c3_g2	0.00	0.00	0.00	0.00	0.00	0.00	0.00	0.00	0.00	0.00
TRINITY_DN70454_c5_g1	0.00	0.00	0.00	13.70	0.00	0.00	17.72	0.00	9.26	6.40
TRINITY_DN704550_c0_g1	11.97	0.00	6.03	23.51	12.48	5.19	15.08	11.76	51.18	121.07
TRINITY_DN704550_c1_g1	0.00	0.00	0.00	0.00	0.00	0.00	0.00	0.00	0.00	0.00
TRINITY_DN704551_c0_g1	0.00	0.00	0.00	0.00	0.00	0.00	0.00	0.00	0.00	0.00
TRINITY_DN704552_c0_g1	0.00	0.00	0.00	0.00	0.00	0.00	0.00	0.00	0.00	0.00
TRINITY_DN704553_c0_g1	0.00	0.00	0.00	9.53	0.00	0.00	0.00	0.00	0.00	0.00
TRINITY_DN704553_c0_g2	0.00	12.69	0.00	0.00	0.00	0.00	0.00	0.00	0.00	0.00
TRINITY_DN704553_c0_g3	0.00	0.00	0.00	0.00	0.00	0.00	0.00	0.00	5.31	0.00
TRINITY_DN704553_c2_g1	0.00	0.00	0.00	0.00	0.00	0.00	0.00	0.00	20.00	0.00
TRINITY_DN704553_c3_g1	0.00	0.00	0.00	0.00	0.00	0.00	0.00	0.00	0.00	17.00
TRINITY_DN704554_c0_g1	0.00	0.00	0.00	0.00	0.00	0.00	11.87	0.00	0.00	0.00
TRINITY_DN704556_c0_g1	0.00	0.00	0.00	0.00	0.00	0.00	0.00	0.00	0.00	0.00
TRINITY_DN704558_c0_g1	0.00	0.00	0.00	0.00	0.00	0.00	0.00	0.00	0.00	0.00
TRINITY_DN704559_c0_g1	0.00	0.00	0.00	0.00	0.00	0.00	0.00	0.00	0.00	24.48
TRINITY_DN70455_c0_g1	4.75	0.00	0.00	10.49	0.00	0.00	0.00	0.00	35.05	21.45
TRINITY_DN70455_c10_g1	0.00	19.05	0.00	15.14	0.00	26.70	41.16	0.00	0.00	0.00
TRINITY_DN70455_c11_g1	0.00	0.00	0.00	0.00	0.00	0.00	0.00	0.00	0.00	0.00
TRINITY_DN70455_c2_g1	0.00	0.00	0.00	0.00	0.00	0.00	0.00	0.00	0.00	0.00
TRINITY_DN70455_c4_g1	0.00	0.00	0.00	0.00	12.23	0.00	0.00	0.00	0.00	21.62
TRINITY_DN70455_c6_g1	0.00	0.00	0.00	0.00	0.00	0.00	0.00	0.00	0.00	0.00
TRINITY_DN70455_c8_g1	0.00	0.00	0.00	0.00	0.00	0.00	25.48	0.00	20.09	0.00
TRINITY_DN704560_c0_g1	0.00	0.00	0.00	0.00	29.78	0.00	0.00	0.00	13.80	0.00
TRINITY_DN704564_c0_g1	0.00	0.00	0.00	0.00	0.00	0.00	0.00	8.69	0.00	0.00
TRINITY_DN704566_c0_g1	0.00	3.46	0.00	0.00	0.00	0.00	0.00	0.00	0.00	2.89
TRINITY_DN704567_c0_g1	0.00	6.51	0.00	0.00	0.00	0.00	0.00	0.00	0.00	0.00
TRINITY_DN704568_c0_g1	0.00	0.00	0.00	0.00	0.00	0.00	0.00	0.00	0.00	0.00
TRINITY_DN704568_c2_g1	0.00	0.00	0.00	0.00	0.00	0.00	0.00	0.00	0.00	0.00
TRINITY_DN704569_c0_g1	11.97	0.00	0.00	0.00	0.00	5.19	0.00	0.00	11.37	11.15
TRINITY_DN704569_c1_g1	0.00	0.00	0.00	0.00	0.00	0.00	0.00	0.00	0.00	0.00
TRINITY_DN704569_c2_g1	4.37	0.00	0.00	0.00	0.00	0.00	0.00	0.00	0.00	0.00
TRINITY_DN704569_c3_g1	2.05	0.00	0.00	0.00	0.00	0.00	0.00	0.00	0.00	0.00
TRINITY_DN704569_c4_g1	0.00	0.00	0.00	0.00	0.00	0.00	0.00	0.00	0.00	0.00
TRINITY_DN704570_c0_g1	15.80	36.14	0.00	0.00	0.00	0.00	32.78	0.00	0.00	14.47
TRINITY_DN704571_c0_g1	0.00	0.00	0.00	0.00	0.00	0.00	0.00	0.00	0.00	0.00
TRINITY_DN704571_c0_g2	0.00	0.01	0.00	0.00	0.00	0.00	3.32	0.00	8.06	0.01
TRINITY_DN704571_c0_g3	0.00	0.00	0.00	0.00	0.00	0.00	0.00	0.00	0.00	0.00
TRINITY_DN704571_c0_g4	13.58	0.00	0.00	0.00	0.00	0.00	0.00	0.00	0.00	0.00
TRINITY_DN704571_c1_g1	0.00	0.00	0.00	0.00	0.00	0.00	0.00	0.00	0.00	0.00
TRINITY_DN704571_c3_g1	0.00	0.00	0.00	0.00	0.00	0.00	0.00	0.00	0.00	0.00
TRINITY_DN704571_c4_g1	0.00	0.00	0.00	0.00	0.00	0.00	0.00	0.00	0.00	0.00
TRINITY_DN704574_c0_g1	0.00	0.00	0.00	0.00	0.00	0.00	0.00	0.00	0.00	9.44
TRINITY_DN704575_c0_g1	0.00	9.49	0.00	0.00	0.00	0.00	0.00	0.00	0.00	0.00
TRINITY_DN704579_c0_g1	0.00	0.00	0.00	0.00	0.00	0.00	10.94	0.00	16.21	0.00
TRINITY_DN70457_c0_g1	0.00	0.00	0.00	0.00	0.00	0.00	0.00	0.00	0.00	3.86
TRINITY_DN70457_c0_g2	0.00	0.00	4.82	4.90	0.00	0.00	0.00	0.00	0.00	13.52
TRINITY_DN704580_c0_g1	0.00	0.00	0.00	0.00	0.00	0.00	0.00	0.00	9.12	0.00
TRINITY_DN704581_c0_g1	0.00	0.00	0.00	0.00	0.00	0.00	0.00	0.00	0.00	0.00
TRINITY_DN704581_c1_g1	0.00	0.00	0.00	0.00	0.00	0.00	0.00	0.00	0.00	0.00
TRINITY_DN704584_c0_g1	0.00	0.00	33.06	0.00	0.00	0.00	0.00	6.45	31.07	0.00
TRINITY_DN704587_c0_g1	0.00	0.00	0.00	3.08	3.25	1.31	1.76	0.00	7.47	2.48
TRINITY_DN70458_c0_g1	0.00	0.00	0.00	6.34	0.00	0.00	0.00	0.00	0.00	4.00
TRINITY_DN70458_c0_g2	0.00	0.00	0.00	0.00	0.00	7.90	0.00	0.00	0.00	0.00
TRINITY_DN70458_c1_g1	0.00	0.00	0.00	0.00	0.00	0.00	0.00	0.00	0.00	0.00
TRINITY_DN704590_c0_g1	0.00	8.37	0.00	0.00	0.00	0.00	0.00	0.00	0.00	12.98
TRINITY_DN704591_c0_g1	0.00	0.00	0.00	0.00	0.00	0.00	0.00	0.00	0.00	0.00
TRINITY_DN704592_c0_g1	0.00	0.00	0.00	0.00	0.00	0.00	0.00	0.00	0.00	10.31
TRINITY_DN704594_c0_g1	0.00	0.00	0.00	0.00	0.00	13.96	42.89	0.00	15.89	0.00
TRINITY_DN704595_c0_g1	0.00	0.00	0.00	0.00	0.00	0.00	0.00	0.00	0.00	13.76
TRINITY_DN704598_c0_g1	0.00	0.00	0.00	8.51	0.00	0.00	0.00	0.98	8.64	0.00
TRINITY_DN704598_c0_g2	0.00	8.52	0.00	0.00	0.00	0.00	0.00	0.00	0.00	5.86
TRINITY_DN704598_c0_g3	0.00	0.00	0.00	0.00	0.00	1.04	0.00	0.00	1.19	0.00
TRINITY_DN704598_c1_g1	0.00	0.00	0.00	20.70	0.00	0.00	0.00	0.00	0.00	0.00
TRINITY_DN70459_c0_g1	0.00	0.00	0.00	0.00	0.00	0.00	0.00	0.00	0.00	0.00
TRINITY_DN70459_c0_g2	0.00	10.17	0.00	0.00	0.00	0.00	21.86	0.00	0.00	31.15
TRINITY_DN7045_c0_g1	18.41	13.08	0.00	5.56	56.05	12.89	11.92	0.00	26.75	42.33
TRINITY_DN7045_c1_g1	0.00	0.00	19.99	12.33	10.42	0.00	0.00	0.00	15.04	0.00
TRINITY_DN7045_c1_g2	0.00	0.00	0.00	0.00	0.00	0.00	0.00	0.00	12.20	0.00
TRINITY_DN704600_c0_g1	0.00	3.75	0.00	0.00	7.14	0.00	0.00	0.00	0.00	9.38
TRINITY_DN704601_c0_g1	0.00	0.00	0.00	0.00	0.00	0.00	5.75	0.00	0.00	0.00
TRINITY_DN704606_c0_g1	0.00	0.00	0.00	0.00	0.00	0.00	0.00	0.00	5.33	0.00
TRINITY_DN704608_c1_g1	0.00	13.37	0.00	0.00	0.00	0.00	0.00	0.00	10.96	5.30
TRINITY_DN70460_c0_g1	0.00	0.00	0.00	2.17	0.00	1.85	2.53	0.00	4.19	3.94
TRINITY_DN70460_c1_g1	0.00	0.00	0.00	0.00	5.35	0.00	0.00	0.00	0.00	0.00
TRINITY_DN70460_c1_g2	0.00	0.00	0.00	0.00	0.00	0.00	0.00	0.00	0.00	0.00
TRINITY_DN70460_c2_g1	0.00	0.00	16.53	0.00	0.00	0.00	0.00	8.00	0.00	0.00
TRINITY_DN70460_c3_g1	0.00	0.00	0.00	0.00	0.00	0.00	0.00	0.00	28.48	0.00
TRINITY_DN70460_c4_g1	0.00	0.00	0.00	0.00	0.00	1.71	0.00	0.00	0.00	1.82
TRINITY_DN70460_c5_g1	0.00	0.00	0.00	0.00	0.00	0.00	0.00	17.20	0.00	8.09
TRINITY_DN70460_c6_g1	0.00	0.00	0.00	0.00	0.00	0.00	0.00	4.17	9.07	0.00
TRINITY_DN70460_c7_g1	0.00	0.00	0.00	0.00	0.00	0.00	0.00	0.00	0.00	0.00
TRINITY_DN704610_c0_g1	6.51	0.00	0.00	0.00	0.00	7.43	0.00	0.00	0.00	0.00
TRINITY_DN704613_c1_g1	0.00	0.00	0.00	0.00	0.00	0.00	0.00	0.00	9.12	0.00
TRINITY_DN704613_c2_g1	0.00	0.00	0.00	0.00	0.00	0.00	0.00	0.00	0.00	0.00
TRINITY_DN704614_c1_g2	8.13	4.56	4.08	0.00	0.00	0.00	0.00	0.00	3.88	3.72
TRINITY_DN704615_c1_g1	0.00	5.22	0.00	0.00	0.00	0.00	0.00	0.00	4.39	0.00
TRINITY_DN704617_c0_g1	0.00	0.00	0.00	0.00	0.00	0.00	0.00	0.00	0.00	0.00
TRINITY_DN704618_c0_g1	0.00	0.00	0.00	0.00	0.00	0.00	0.00	0.00	0.00	0.00
TRINITY_DN704619_c0_g1	0.00	0.00	0.00	0.00	0.00	0.00	0.00	0.00	0.00	0.00
TRINITY_DN70461_c0_g1	0.00	0.00	0.00	0.00	0.00	0.00	0.00	0.00	0.00	0.00
TRINITY_DN70461_c0_g3	0.00	0.00	0.00	0.00	0.00	0.00	0.00	0.00	0.00	0.00
TRINITY_DN70461_c1_g1	0.00	0.00	0.00	0.00	0.00	0.00	21.45	0.00	0.00	15.00
TRINITY_DN70461_c2_g1	0.00	0.00	19.99	0.00	0.00	0.00	0.00	0.00	0.00	23.32
TRINITY_DN704620_c0_g1	0.00	0.00	0.00	0.00	0.00	0.00	0.00	0.00	0.00	0.00
TRINITY_DN704623_c0_g1	0.00	0.00	0.00	0.00	0.00	0.00	0.00	0.00	9.76	9.29
TRINITY_DN704624_c0_g1	0.00	0.00	0.00	0.00	0.00	0.00	22.70	0.00	16.84	15.76
TRINITY_DN704624_c1_g1	39.10	0.00	0.00	0.00	0.00	0.00	0.00	0.00	0.00	0.00
TRINITY_DN704625_c0_g1	0.00	0.00	0.00	0.00	0.00	0.00	0.00	0.00	0.00	0.00
TRINITY_DN704627_c0_g1	0.00	0.00	0.00	5.78	0.00	0.00	0.00	2.83	0.00	0.00
TRINITY_DN704628_c0_g1	0.00	0.00	8.06	0.00	16.56	0.00	10.20	0.00	15.16	7.30
TRINITY_DN704628_c2_g1	1.07	2.22	0.00	0.00	0.00	0.00	2.41	0.00	5.23	2.92
TRINITY_DN704628_c3_g1	0.00	0.00	0.00	0.00	0.00	0.00	0.00	0.00	11.51	21.89
TRINITY_DN704629_c1_g1	0.00	0.00	0.00	0.00	0.00	0.00	0.00	0.00	11.43	0.00
TRINITY_DN70462_c0_g1	0.00	41.26	0.00	0.00	0.00	0.00	0.00	0.00	0.00	31.31
TRINITY_DN70462_c0_g2	0.00	0.00	0.00	0.00	0.00	0.00	36.38	0.00	0.00	0.00
TRINITY_DN70462_c0_g3	0.00	0.00	0.00	0.00	0.00	0.00	0.00	0.00	0.00	0.00
TRINITY_DN70462_c0_g4	0.00	0.00	0.00	0.00	0.00	0.00	0.00	0.00	0.00	0.00
TRINITY_DN70462_c0_g5	0.00	0.00	0.00	0.00	0.00	0.00	24.41	0.00	0.00	17.16
TRINITY_DN704630_c0_g1	0.00	0.00	0.00	0.00	0.00	0.00	0.00	0.00	0.00	0.00
TRINITY_DN704631_c0_g1	0.00	0.00	0.00	0.00	0.00	0.00	0.00	0.00	0.00	0.00
TRINITY_DN704632_c0_g1	4.97	0.00	14.94	0.00	0.00	0.00	0.00	0.00	0.00	0.00
TRINITY_DN704634_c0_g1	0.00	13.17	0.00	0.00	0.00	0.00	0.00	0.00	0.00	0.00
TRINITY_DN704635_c0_g1	0.00	0.00	0.00	0.00	0.00	0.00	0.00	0.00	0.00	0.00
TRINITY_DN704637_c0_g1	0.00	0.00	0.00	0.00	0.00	0.00	0.00	0.00	0.00	0.00
TRINITY_DN704638_c0_g1	3.80	0.00	0.00	1.90	4.01	0.00	0.00	1.84	1.84	10.36
TRINITY_DN70463_c0_g1	0.00	0.00	0.00	0.00	0.00	0.00	0.00	0.00	0.00	0.00
TRINITY_DN70463_c2_g1	0.00	0.00	0.00	0.00	0.00	0.00	0.00	0.00	0.00	11.09
TRINITY_DN704640_c1_g1	0.00	0.00	0.00	0.00	0.00	0.00	0.00	0.00	0.00	13.76
TRINITY_DN704641_c0_g1	0.00	0.00	0.00	0.00	0.00	0.00	0.00	0.00	0.00	4.39
TRINITY_DN704643_c0_g1	0.00	0.00	0.00	2.77	0.00	0.00	0.00	0.00	0.00	0.00
TRINITY_DN704645_c0_g1	0.00	4.09	0.00	0.00	0.00	3.16	0.00	0.00	0.00	16.82
TRINITY_DN704646_c0_g1	0.00	0.00	0.00	0.00	0.00	0.00	0.00	0.00	0.00	5.51
TRINITY_DN704647_c0_g1	0.00	0.00	0.00	0.00	0.00	0.00	0.00	0.00	0.00	0.00
TRINITY_DN704647_c0_g2	8.85	10.67	0.00	0.00	0.00	0.00	0.00	0.00	0.00	0.00
TRINITY_DN704648_c1_g1	12.68	0.00	0.00	0.00	0.00	0.00	0.00	0.00	0.00	0.00
TRINITY_DN70464_c0_g1	0.00	0.00	0.00	0.00	0.00	0.00	0.00	0.00	0.00	0.00
TRINITY_DN704650_c2_g1	0.00	0.00	0.00	0.00	0.00	0.00	0.00	0.00	0.00	0.00
TRINITY_DN704651_c0_g1	0.00	41.26	0.00	0.00	0.00	0.00	0.00	0.00	0.00	0.00
TRINITY_DN704652_c0_g1	0.00	0.00	0.00	5.37	0.00	0.00	0.00	0.00	5.18	0.00
TRINITY_DN704652_c2_g1	0.00	0.00	0.00	0.00	0.00	0.00	0.00	0.00	0.00	0.00
TRINITY_DN704652_c3_g1	0.00	27.14	0.00	0.00	0.00	0.00	0.00	0.00	0.00	35.29
TRINITY_DN704655_c0_g1	0.00	0.00	0.00	0.00	0.00	0.00	0.00	0.00	0.00	7.22
TRINITY_DN704657_c0_g1	3.73	0.00	0.00	0.00	0.00	0.00	0.00	0.00	0.00	6.80
TRINITY_DN704658_c0_g1	1.71	1.80	1.70	1.71	0.00	1.46	0.00	0.00	1.66	3.11
TRINITY_DN70465_c0_g1	11.74	18.03	0.00	18.94	0.00	10.09	0.00	0.00	0.00	0.00
TRINITY_DN70465_c0_g2	4.46	0.00	0.00	0.00	0.00	0.00	0.00	0.00	0.00	0.66
TRINITY_DN70465_c0_g3	0.00	0.00	0.00	0.00	0.00	0.00	0.00	0.00	0.00	0.00
TRINITY_DN70465_c0_g4	0.00	0.00	0.00	0.00	0.00	0.00	0.00	0.00	6.85	0.00
TRINITY_DN70465_c2_g1	2.40	1.48	0.00	0.00	1.49	1.20	1.61	0.00	0.00	8.72
TRINITY_DN70465_c6_g1	0.00	0.00	0.00	0.00	0.00	0.00	0.00	0.00	38.64	0.00
TRINITY_DN704660_c0_g1	1.81	0.00	0.00	0.00	0.00	0.00	0.00	0.00	0.00	0.00
TRINITY_DN704664_c0_g1	0.00	0.00	0.00	0.00	4.84	0.00	5.73	0.00	0.00	0.00
TRINITY_DN704665_c0_g1	0.00	0.00	0.00	0.00	0.00	0.00	0.00	0.00	0.00	0.00
TRINITY_DN704668_c0_g1	0.00	9.72	0.00	0.00	0.00	0.00	0.00	0.00	0.00	2.71
TRINITY_DN704668_c1_g1	0.00	0.00	0.00	0.00	0.00	0.00	0.00	0.00	7.42	0.00
TRINITY_DN704669_c0_g1	2.98	3.24	0.00	0.00	0.00	0.00	0.00	0.00	0.00	0.00
TRINITY_DN70466_c0_g1	12.24	43.48	36.16	0.00	12.31	0.00	30.97	22.90	11.43	11.00
TRINITY_DN70466_c0_g2	0.00	0.00	0.00	0.00	0.00	0.00	0.00	0.00	0.00	0.00
TRINITY_DN70466_c0_g3	0.00	0.00	0.00	0.00	0.00	0.00	0.00	0.00	0.00	0.00
TRINITY_DN70466_c0_g5	0.00	0.00	0.00	0.00	0.00	0.00	0.00	0.00	0.00	0.00
TRINITY_DN70466_c3_g1	2.79	4.37	1.38	0.00	0.00	1.19	0.00	1.35	1.36	3.80
TRINITY_DN704671_c0_g1	0.00	0.00	0.00	0.00	0.00	0.00	0.00	0.00	0.00	0.00
TRINITY_DN704672_c0_g1	0.00	0.00	0.00	0.00	0.00	0.00	0.00	0.00	2.12	1.99
TRINITY_DN704673_c0_g1	0.00	5.10	4.73	0.00	0.00	2.03	0.00	0.00	0.00	0.00
TRINITY_DN704677_c0_g1	0.00	0.00	0.00	0.00	0.00	0.00	0.00	0.00	0.00	0.00
TRINITY_DN70467_c1_g1	0.00	0.00	0.00	0.00	0.00	0.00	0.00	0.00	0.00	0.00
TRINITY_DN704680_c0_g1	2.53	2.73	0.00	0.00	2.67	0.00	0.00	0.00	0.00	2.30
TRINITY_DN704681_c0_g1	0.00	0.00	0.00	0.00	0.00	0.00	0.00	0.00	0.00	0.00
TRINITY_DN704682_c0_g1	9.75	56.87	12.29	0.00	5.15	4.18	76.87	14.21	21.17	21.32
TRINITY_DN704683_c0_g1	0.00	0.00	0.00	0.00	0.00	0.00	0.00	0.00	19.32	18.01
TRINITY_DN704684_c1_g1	0.00	0.00	0.00	0.00	0.00	0.00	0.00	0.00	38.23	17.85
TRINITY_DN704687_c0_g1	17.20	10.34	0.00	0.00	0.00	0.00	11.13	0.00	0.00	0.00
TRINITY_DN704687_c1_g1	0.00	0.00	0.00	0.00	0.00	0.00	0.00	0.00	0.00	0.00
TRINITY_DN70468_c0_g1	0.00	0.00	0.00	0.00	0.00	0.00	0.00	0.00	0.00	0.00
TRINITY_DN70468_c1_g1	0.00	0.00	0.00	0.00	0.00	0.00	0.00	0.00	0.00	9.36
TRINITY_DN704696_c0_g1	0.00	0.00	0.00	26.75	0.00	0.00	0.00	0.00	0.00	12.62
TRINITY_DN704698_c0_g1	0.00	0.00	5.93	0.00	0.00	0.00	0.00	0.00	0.00	0.00
TRINITY_DN704698_c1_g1	0.00	0.00	0.00	0.00	0.00	0.00	0.00	0.00	0.00	0.00
TRINITY_DN704699_c0_g1	0.00	0.00	0.00	27.54	0.00	0.00	0.00	0.00	13.69	0.00
TRINITY_DN70469_c0_g1	0.00	0.00	0.00	0.00	0.00	0.00	0.00	0.00	0.00	12.63
TRINITY_DN70469_c0_g2	0.00	0.00	0.00	0.00	0.00	0.00	0.00	0.00	0.00	6.13
TRINITY_DN70469_c0_g3	0.00	0.00	0.00	0.00	0.00	0.00	9.65	0.00	0.00	0.00
TRINITY_DN70469_c1_g2	14.99	0.00	0.00	14.42	0.00	0.00	0.00	0.00	14.55	27.32
TRINITY_DN70469_c4_g1	0.00	0.00	0.00	0.00	0.00	0.00	0.00	0.00	0.00	0.00
TRINITY_DN7046_c0_g2	0.00	0.00	0.00	0.00	10.60	0.00	55.61	10.97	39.27	74.84
TRINITY_DN7046_c11_g1	24.11	0.00	24.40	0.00	0.00	0.00	0.00	15.75	13.35	19.14
TRINITY_DN7046_c12_g1	0.00	0.00	0.00	0.00	0.00	0.00	0.00	0.00	0.00	0.00
TRINITY_DN7046_c1_g1	3.17	12.70	0.00	3.15	0.00	2.72	7.99	0.00	6.00	23.17
TRINITY_DN7046_c2_g2	0.00	0.00	0.00	0.00	0.00	0.00	0.00	0.00	0.00	0.00
TRINITY_DN7046_c2_g3	0.00	7.14	0.00	0.00	0.00	0.00	0.00	0.00	0.00	2.39
TRINITY_DN7046_c3_g1	0.00	0.00	0.00	0.00	0.00	0.00	0.00	0.00	0.00	0.00
TRINITY_DN7046_c5_g1	0.00	0.00	0.00	0.00	0.00	3.42	0.00	0.00	0.00	10.92
TRINITY_DN7046_c7_g1	0.00	0.00	0.00	0.00	0.00	0.00	0.00	0.00	24.74	0.00
TRINITY_DN7046_c7_g2	10.77	0.00	0.00	0.00	0.00	0.00	0.00	0.00	10.21	0.00
TRINITY_DN7046_c8_g1	0.00	0.00	0.00	0.00	0.00	0.00	0.00	0.00	0.00	0.00
TRINITY_DN704705_c0_g1	3.13	8.65	2.07	6.30	0.00	0.89	9.76	1.01	9.18	29.40
TRINITY_DN704706_c0_g1	0.00	0.00	0.00	0.00	6.43	0.00	0.00	0.00	0.00	0.00
TRINITY_DN704707_c0_g1	0.00	0.00	0.00	0.00	0.00	0.00	0.00	0.00	9.34	0.00
TRINITY_DN704707_c1_g1	0.00	0.00	0.00	0.00	0.00	0.00	0.00	0.00	0.00	6.84
TRINITY_DN704708_c1_g1	0.00	63.54	17.97	0.00	36.43	45.07	0.00	33.30	51.41	48.18
TRINITY_DN704709_c0_g1	0.00	0.00	0.00	0.00	0.00	0.00	0.00	0.00	0.00	0.00
TRINITY_DN70470_c0_g1	0.00	0.00	0.00	0.00	0.00	0.00	0.00	0.00	0.00	0.00
TRINITY_DN70470_c1_g1	14.24	0.00	0.00	0.00	0.00	0.00	0.00	0.00	13.69	0.00
TRINITY_DN704710_c0_g1	0.00	0.00	0.00	0.00	0.00	0.00	0.00	0.00	0.00	0.00
TRINITY_DN704710_c1_g1	0.00	5.35	0.00	0.00	0.00	0.00	0.00	0.00	0.00	0.00
TRINITY_DN704712_c0_g1	0.00	0.00	0.00	0.00	0.00	0.00	0.00	0.00	0.00	0.00
TRINITY_DN704714_c0_g1	24.43	0.00	0.00	11.84	12.68	0.00	31.87	0.00	0.00	44.69
TRINITY_DN704715_c0_g1	0.00	0.00	0.00	0.00	0.00	0.00	0.00	0.00	0.00	0.00
TRINITY_DN704716_c0_g1	0.00	0.00	0.00	0.00	0.00	0.00	0.00	0.00	0.00	0.00
TRINITY_DN704717_c0_g1	0.00	0.00	0.00	0.00	0.00	0.00	0.00	0.00	0.00	0.00
TRINITY_DN704719_c0_g1	0.00	0.00	0.00	0.00	0.00	0.00	0.00	0.00	0.00	0.00
TRINITY_DN70471_c0_g1	0.00	0.00	0.00	0.00	0.00	0.00	0.00	0.00	0.00	0.00
TRINITY_DN70471_c1_g2	0.00	0.00	3.30	0.00	3.47	2.83	0.00	0.00	0.00	6.03
TRINITY_DN70471_c2_g1	0.00	0.00	8.77	0.00	0.00	0.00	0.00	0.00	1.21	4.50
TRINITY_DN704720_c0_g1	11.20	0.00	0.00	0.00	0.00	0.00	0.00	0.00	0.00	0.00
TRINITY_DN704721_c0_g1	0.00	0.00	0.00	0.00	4.49	0.00	0.00	0.00	0.00	0.00
TRINITY_DN704725_c0_g1	0.00	0.00	0.00	0.00	0.00	0.00	0.00	0.00	19.14	0.00
TRINITY_DN704727_c0_g1	0.00	5.33	0.00	0.00	0.00	0.00	0.00	0.00	0.00	4.31
TRINITY_DN704728_c0_g2	0.00	0.00	0.00	0.00	8.06	13.47	0.00	0.00	0.00	0.00
TRINITY_DN704728_c1_g1	2.62	16.93	5.21	2.61	0.00	0.00	0.00	2.54	2.52	9.52
TRINITY_DN704728_c2_g1	0.00	0.00	0.00	0.00	0.00	0.00	0.00	0.00	0.00	0.00
TRINITY_DN704728_c5_g1	0.00	0.00	0.00	0.00	0.00	0.00	0.00	0.00	0.00	0.00
TRINITY_DN704728_c6_g1	0.00	0.00	0.00	0.00	0.00	0.00	0.00	0.00	0.00	0.00
TRINITY_DN704729_c0_g1	0.00	0.00	0.00	0.00	0.00	0.00	0.00	0.00	4.24	0.00
TRINITY_DN704729_c0_g2	25.99	0.00	0.00	0.00	0.00	0.00	0.00	0.00	0.00	85.78
TRINITY_DN704729_c0_g3	0.00	0.00	0.00	0.00	0.00	0.00	0.00	0.00	0.00	11.40
TRINITY_DN70472_c0_g1	15.81	0.00	9.27	8.93	0.00	0.00	22.17	8.92	23.91	33.68
TRINITY_DN70472_c1_g1	28.30	0.00	0.00	0.00	0.00	13.84	0.00	0.00	0.00	14.86
TRINITY_DN70472_c4_g1	0.00	0.00	0.00	0.00	0.00	0.00	0.00	0.00	0.00	0.00
TRINITY_DN70472_c6_g1	1.59	0.00	0.00	0.00	0.00	0.00	0.00	0.00	0.00	0.00
TRINITY_DN70472_c8_g1	0.00	0.00	0.00	0.00	0.00	0.00	0.00	0.00	27.83	0.00
TRINITY_DN704730_c0_g1	0.00	0.00	0.00	0.00	0.00	0.00	0.00	0.00	0.00	0.00
TRINITY_DN704731_c0_g1	0.00	0.00	0.00	0.00	0.00	0.00	0.00	0.00	6.53	6.32
TRINITY_DN704733_c0_g1	0.00	0.00	0.00	3.52	0.00	3.04	0.00	3.47	0.00	0.00
TRINITY_DN704738_c0_g1	0.00	0.00	0.00	0.00	0.00	0.00	0.00	0.00	0.00	0.00
TRINITY_DN70473_c0_g2	0.00	0.00	0.00	0.00	0.00	0.00	0.00	0.00	0.00	0.00
TRINITY_DN70473_c0_g3	0.00	11.18	0.00	0.00	0.00	0.00	0.00	0.00	2.96	2.81
TRINITY_DN70473_c1_g1	0.00	0.00	0.00	0.00	0.00	0.00	0.00	0.00	11.10	0.00
TRINITY_DN70473_c1_g2	0.00	0.00	14.52	0.00	27.57	0.00	0.00	0.00	0.00	20.65
TRINITY_DN70473_c1_g5	0.00	0.00	9.78	0.00	0.00	0.00	0.00	0.00	0.00	4.47
TRINITY_DN70473_c1_g6	0.00	0.00	0.00	0.00	0.00	0.00	0.00	0.00	0.00	0.00
TRINITY_DN70473_c4_g1	0.00	0.00	0.00	15.14	0.00	0.00	0.00	0.00	0.00	0.00
TRINITY_DN704740_c0_g1	0.00	0.00	0.00	0.00	0.00	0.00	0.00	0.00	0.00	0.00
TRINITY_DN704740_c1_g1	0.00	0.00	0.00	0.00	0.00	0.00	0.00	0.00	0.00	10.47
TRINITY_DN704744_c0_g1	0.00	0.00	0.00	0.00	0.00	0.00	15.84	0.00	0.00	0.00
TRINITY_DN704745_c0_g1	0.00	0.00	0.00	0.00	0.00	0.00	0.00	0.00	5.69	5.50
TRINITY_DN704745_c1_g1	0.00	0.00	0.00	0.00	0.00	0.00	0.00	0.00	0.00	0.00
TRINITY_DN704747_c0_g1	5.53	0.00	0.00	0.00	0.00	0.00	0.00	0.00	0.00	0.00
TRINITY_DN704748_c0_g1	27.02	0.00	0.00	35.94	19.24	0.00	0.00	17.58	16.05	105.94
TRINITY_DN704748_c1_g1	124.20	247.53	44.21	36.82	124.47	9.41	227.35	63.09	144.71	186.88
TRINITY_DN704748_c2_g1	35.30	0.00	0.00	16.80	0.00	0.00	68.62	0.00	0.00	0.00
TRINITY_DN704749_c0_g1	33.29	0.00	0.00	0.00	0.00	0.00	21.66	0.00	0.00	0.00
TRINITY_DN70474_c0_g2	0.00	0.00	0.00	0.00	0.00	0.00	17.11	0.00	0.00	11.95
TRINITY_DN70474_c0_g3	0.00	0.00	0.00	0.00	0.00	0.00	0.00	0.00	0.00	0.00
TRINITY_DN704750_c0_g1	0.00	12.02	0.00	0.00	0.00	0.00	0.00	0.00	0.00	0.00
TRINITY_DN704751_c0_g1	0.00	0.00	0.00	0.00	0.00	0.00	0.00	0.00	2.69	2.55
TRINITY_DN704751_c1_g1	0.00	0.00	0.00	0.00	0.00	0.00	0.00	0.00	0.00	0.00
TRINITY_DN704752_c0_g1	0.00	0.00	0.00	0.00	0.00	0.00	0.00	0.00	0.00	12.04
TRINITY_DN704755_c0_g1	0.00	11.20	0.00	0.00	0.00	0.00	0.00	0.00	8.85	8.51
TRINITY_DN704756_c0_g1	0.00	0.00	0.00	0.00	0.00	0.00	0.00	0.00	0.00	0.00
TRINITY_DN704757_c0_g1	10.18	0.00	0.00	0.00	0.00	0.00	0.00	0.00	4.83	0.00
TRINITY_DN704758_c0_g1	0.00	0.00	0.00	0.00	0.00	0.00	0.00	0.00	0.00	0.00
TRINITY_DN704758_c1_g1	0.00	0.00	0.00	0.00	0.00	0.00	0.00	0.00	0.00	0.00
TRINITY_DN70475_c0_g1	0.00	0.00	0.00	0.00	0.00	0.00	0.00	0.00	0.00	0.00
TRINITY_DN704760_c0_g1	0.00	0.00	0.00	0.00	0.00	0.00	0.00	0.00	0.00	0.00
TRINITY_DN704761_c0_g1	0.00	0.00	0.00	0.00	0.00	0.00	0.00	0.00	0.00	0.00
TRINITY_DN704761_c1_g1	0.00	0.00	0.00	0.00	0.00	0.00	0.00	0.00	0.00	0.00
TRINITY_DN704763_c0_g1	0.00	0.00	0.00	0.00	0.00	0.00	7.78	0.00	0.00	11.33
TRINITY_DN704764_c0_g1	0.00	0.00	0.00	0.00	0.00	0.00	0.00	0.00	0.00	0.00
TRINITY_DN704765_c0_g1	0.00	6.46	0.00	2.59	2.74	2.22	0.00	0.00	0.00	2.37
TRINITY_DN704766_c0_g1	13.19	0.00	0.00	0.00	6.88	0.00	0.00	0.00	6.27	0.00
TRINITY_DN704768_c0_g1	3.06	3.34	0.00	0.00	3.22	0.00	3.66	0.00	2.94	8.37
TRINITY_DN70476_c0_g1	0.00	0.00	0.00	0.00	0.00	0.00	0.00	0.00	0.00	0.00
TRINITY_DN70476_c0_g2	0.00	22.39	0.00	0.00	0.00	0.00	0.00	0.00	0.00	17.16
TRINITY_DN704770_c0_g1	0.00	0.00	0.00	0.00	0.00	0.00	14.48	0.00	0.00	0.00
TRINITY_DN704771_c0_g1	0.00	0.00	0.00	0.00	0.00	0.00	0.00	0.00	0.00	0.00
TRINITY_DN704772_c0_g1	0.00	0.00	0.00	0.00	0.00	0.00	0.00	0.00	0.00	0.00
TRINITY_DN704774_c0_g1	0.00	0.00	0.00	0.00	0.00	0.00	0.00	15.38	7.45	0.00
TRINITY_DN704774_c1_g1	0.00	2.79	0.00	0.00	0.00	2.21	0.00	0.00	2.49	0.00
TRINITY_DN704775_c0_g1	0.00	0.00	0.00	0.00	0.00	0.00	0.00	0.00	0.00	0.00
TRINITY_DN704776_c1_g1	0.00	0.00	0.00	0.00	0.00	0.00	0.00	0.00	0.00	0.00
TRINITY_DN704777_c0_g1	5.59	0.00	0.00	0.00	0.00	0.00	0.00	0.00	0.00	10.26
TRINITY_DN704779_c0_g1	0.00	0.00	0.00	0.00	0.00	0.00	0.00	0.00	10.49	0.00
TRINITY_DN70477_c0_g1	0.00	3.17	0.00	0.00	2.50	0.00	0.00	0.00	2.29	4.31
TRINITY_DN70477_c0_g2	0.00	0.00	0.00	0.00	0.00	0.00	0.00	0.00	0.00	5.11
TRINITY_DN70477_c2_g1	0.00	9.60	0.00	0.00	0.00	0.00	0.00	0.00	0.00	0.00
TRINITY_DN70477_c3_g1	6.39	0.00	0.00	0.00	0.00	0.00	0.00	0.00	0.00	0.00
TRINITY_DN70477_c4_g1	0.00	0.00	0.00	0.00	0.00	0.00	0.00	0.00	3.65	3.49
TRINITY_DN704781_c0_g1	0.00	0.00	0.00	0.00	0.00	0.00	0.00	0.00	0.00	0.00
TRINITY_DN704782_c0_g1	0.00	0.00	0.00	0.00	0.00	0.00	0.00	0.00	0.00	0.00
TRINITY_DN704783_c0_g1	12.76	0.00	0.00	0.00	0.00	0.00	33.37	0.00	0.00	0.00
TRINITY_DN704787_c0_g1	0.00	0.00	0.00	0.00	0.00	0.00	0.00	0.00	0.00	13.00
TRINITY_DN70478_c0_g1	0.00	3.88	0.00	0.00	0.00	0.00	0.00	0.00	0.00	5.64
TRINITY_DN704790_c0_g1	0.00	0.00	0.00	0.00	0.00	0.00	0.00	0.00	0.00	0.00
TRINITY_DN704791_c0_g1	5.45	0.00	0.00	0.00	0.00	0.00	0.00	0.00	0.00	0.00
TRINITY_DN704791_c1_g1	0.00	0.00	0.00	0.00	0.00	0.00	0.00	0.00	17.61	0.00
TRINITY_DN704793_c0_g1	0.00	0.00	0.00	6.30	3.33	2.72	0.00	0.00	6.08	2.89
TRINITY_DN704796_c0_g1	0.00	0.00	0.00	0.00	0.00	0.00	0.00	0.00	0.00	17.31
TRINITY_DN704797_c0_g1	0.00	0.00	0.00	0.00	0.00	0.00	0.00	0.00	0.00	50.10
TRINITY_DN704797_c1_g1	0.00	0.00	0.00	0.00	0.00	0.00	0.00	0.00	14.91	0.00
TRINITY_DN704797_c2_g1	0.00	0.00	0.00	0.00	0.00	0.00	0.00	0.00	0.00	0.00
TRINITY_DN704798_c0_g1	0.00	0.00	0.00	0.00	0.00	0.00	0.00	0.00	0.00	0.00
TRINITY_DN704799_c0_g1	0.00	4.98	0.00	4.36	4.63	0.00	0.00	0.00	4.20	11.36
TRINITY_DN7047_c1_g1	0.00	0.00	0.00	0.00	0.00	0.00	0.00	0.00	0.00	0.00
TRINITY_DN7047_c2_g1	0.00	3.71	0.00	0.00	0.00	9.33	0.00	0.00	0.00	0.00
TRINITY_DN7047_c2_g2	17.97	0.00	0.00	0.00	0.00	15.15	0.00	0.00	0.00	0.00
TRINITY_DN7047_c2_g3	0.00	0.00	0.00	0.00	0.00	0.00	5.58	0.00	0.00	8.27
TRINITY_DN704801_c0_g1	0.00	0.00	0.00	4.70	0.00	0.00	0.00	0.00	0.00	0.00
TRINITY_DN704802_c0_g1	0.00	0.00	0.00	0.00	0.00	0.00	0.00	0.00	0.00	0.00
TRINITY_DN704804_c0_g1	2.65	0.00	0.00	0.00	2.81	0.00	4.53	1.28	1.29	8.44
TRINITY_DN704805_c0_g1	0.00	0.00	0.00	0.00	0.00	0.00	0.00	0.00	0.00	0.00
TRINITY_DN704806_c1_g1	0.00	0.00	0.00	0.00	0.00	0.00	0.00	0.00	0.00	12.42
TRINITY_DN704807_c0_g1	8.18	6.54	0.00	0.00	0.00	0.00	0.00	0.00	0.00	5.19
TRINITY_DN704809_c0_g1	5.94	0.00	0.00	0.00	0.00	5.15	0.00	0.00	0.00	5.45
TRINITY_DN704809_c1_g1	0.00	0.00	0.00	15.02	0.00	0.00	0.00	0.00	0.00	0.00
TRINITY_DN70480_c0_g1	0.00	0.00	0.00	0.00	0.00	0.00	0.00	0.00	0.00	0.00
TRINITY_DN704810_c0_g1	24.61	90.14	74.80	11.92	0.00	73.96	128.33	35.53	118.36	78.75
TRINITY_DN704811_c0_g1	0.00	0.00	36.51	0.00	40.58	0.00	0.00	0.00	0.00	0.00
TRINITY_DN704812_c0_g1	0.00	0.00	0.00	0.00	0.00	0.00	15.22	0.00	0.00	10.67
TRINITY_DN704813_c0_g1	0.00	0.00	0.00	0.00	0.00	0.00	0.00	0.00	0.00	18.18
TRINITY_DN704813_c0_g2	0.00	0.00	0.00	0.00	0.00	0.00	0.00	0.00	0.00	0.00
TRINITY_DN704813_c1_g1	0.00	0.00	0.00	0.00	0.00	7.90	0.00	0.00	0.00	0.00
TRINITY_DN704813_c2_g1	0.00	0.00	0.00	0.00	0.00	0.00	0.00	0.00	0.00	0.00
TRINITY_DN704814_c0_g1	0.00	0.00	0.00	0.00	0.00	0.00	0.00	0.00	0.00	0.00
TRINITY_DN704815_c0_g1	0.00	0.00	0.00	0.00	17.18	0.00	0.00	0.00	0.00	0.00
TRINITY_DN704816_c0_g1	0.00	0.00	0.00	0.00	0.00	0.00	0.00	0.00	0.00	0.00
TRINITY_DN704817_c0_g1	0.00	0.00	0.00	0.00	0.00	0.00	0.00	0.00	0.00	26.00
TRINITY_DN704818_c0_g1	0.00	18.53	0.00	0.00	0.00	0.00	0.00	0.00	0.00	0.00
TRINITY_DN70481_c0_g1	0.00	0.00	0.00	0.00	0.00	0.00	0.00	0.00	0.00	0.00
TRINITY_DN70481_c1_g1	0.00	0.00	0.00	0.00	0.00	0.00	0.00	0.00	16.36	0.00
TRINITY_DN704820_c1_g1	0.00	0.00	0.00	0.00	0.00	0.00	0.00	0.00	0.00	0.00
TRINITY_DN704825_c0_g1	0.00	0.00	0.00	0.00	0.00	0.00	0.00	0.00	0.00	0.00
TRINITY_DN704825_c1_g1	0.00	0.00	0.00	0.00	0.00	0.00	0.00	0.00	0.00	0.00
TRINITY_DN70482_c0_g1	13.96	7.81	1.88	7.05	2.02	2.16	5.66	2.44	11.22	17.88
TRINITY_DN70482_c1_g1	0.00	0.00	0.00	0.00	0.00	0.00	0.00	0.00	0.00	0.00
TRINITY_DN704835_c0_g1	0.00	0.00	0.00	0.00	0.00	0.00	0.00	0.00	0.00	0.00
TRINITY_DN704835_c0_g2	0.00	0.00	0.00	0.00	0.00	0.00	0.00	0.00	0.00	0.00
TRINITY_DN704837_c0_g1	0.00	0.00	0.00	0.00	0.00	0.00	0.00	0.00	0.00	14.00
TRINITY_DN704838_c0_g1	0.00	0.00	0.00	0.00	0.00	0.00	0.00	0.00	0.00	0.00
TRINITY_DN704843_c0_g1	0.00	38.57	0.00	0.00	0.00	0.00	68.50	0.00	0.00	9.69
TRINITY_DN704845_c0_g1	0.00	0.00	0.00	0.00	0.00	0.00	0.00	0.00	0.00	6.37
TRINITY_DN704846_c0_g2	0.00	4.19	0.00	0.00	0.00	0.00	0.00	0.00	0.00	6.88
TRINITY_DN704847_c0_g1	0.00	0.00	0.00	0.00	0.00	0.00	0.00	0.00	0.00	0.00
TRINITY_DN704848_c0_g1	0.00	0.00	0.00	0.00	0.00	0.00	0.00	0.00	0.00	17.31
TRINITY_DN704849_c0_g1	0.00	0.00	0.00	0.00	0.00	0.00	0.00	0.00	0.00	0.00
TRINITY_DN70484_c0_g1	0.00	0.00	0.00	0.00	0.00	0.00	4.79	0.00	11.24	0.00
TRINITY_DN70484_c0_g5	0.00	0.00	0.00	0.00	0.00	0.00	0.00	0.00	15.89	15.00
TRINITY_DN70484_c0_g6	18.28	0.00	0.00	0.00	0.00	0.00	0.00	0.00	0.00	0.00
TRINITY_DN704850_c0_g1	0.00	2.29	0.00	0.00	0.00	0.00	0.00	0.00	6.23	0.00
TRINITY_DN704852_c0_g1	2.15	3.34	4.25	0.00	2.27	0.91	2.42	0.00	5.25	11.70
TRINITY_DN704853_c0_g1	0.00	0.00	0.00	0.00	0.00	0.00	0.00	0.00	0.00	0.00
TRINITY_DN704853_c1_g1	0.00	45.47	0.00	0.00	0.00	0.00	0.00	0.00	0.00	0.00
TRINITY_DN704855_c0_g1	0.00	0.00	0.00	0.00	0.00	0.00	0.00	0.00	0.00	0.00
TRINITY_DN704856_c0_g1	0.00	0.00	0.00	0.00	0.00	0.00	0.00	0.00	0.00	0.00
TRINITY_DN704858_c0_g1	0.00	0.00	0.00	0.00	0.00	0.00	0.00	0.00	0.00	16.06
TRINITY_DN70485_c0_g1	0.00	3.37	0.00	1.09	0.00	0.00	0.00	1.04	2.11	4.91
TRINITY_DN70485_c2_g1	0.00	0.00	0.00	0.00	0.00	0.00	0.00	0.00	0.00	11.25
TRINITY_DN704860_c0_g1	0.00	18.10	0.00	0.00	0.00	0.00	0.00	0.00	0.00	0.00
TRINITY_DN704862_c1_g1	0.00	0.00	0.00	0.00	0.00	14.76	0.00	0.00	16.84	15.76
TRINITY_DN704863_c0_g1	0.00	0.00	9.16	0.00	4.78	0.00	16.92	0.00	0.78	1.17
TRINITY_DN704867_c0_g1	0.00	0.00	0.00	0.00	0.00	0.00	0.00	0.00	0.00	0.00
TRINITY_DN704867_c0_g2	0.00	0.00	0.00	0.00	0.00	0.00	0.00	0.00	0.00	0.00
TRINITY_DN704867_c2_g1	0.00	0.00	0.00	0.00	0.00	0.00	0.00	0.00	0.00	0.00
TRINITY_DN70486_c2_g1	0.00	0.00	0.00	0.00	0.00	0.00	0.00	0.00	0.00	22.35
TRINITY_DN70486_c4_g1	0.00	0.00	0.00	0.00	0.00	0.00	0.00	0.00	6.69	0.00
TRINITY_DN70486_c5_g1	0.00	0.00	0.00	0.00	14.39	0.00	0.00	0.00	0.00	0.00
TRINITY_DN70486_c6_g1	0.00	8.20	3.70	0.00	3.88	0.00	0.00	7.24	3.53	10.12
TRINITY_DN70486_c7_g1	0.00	20.44	0.00	0.00	0.00	0.00	0.00	0.00	0.00	0.00
TRINITY_DN70486_c8_g1	0.00	0.00	0.00	0.00	0.00	5.82	0.00	0.00	0.00	6.15
TRINITY_DN704870_c0_g1	0.00	0.00	0.00	0.00	0.00	0.00	0.00	0.00	0.00	0.00
TRINITY_DN704871_c0_g1	0.00	8.87	0.00	7.31	0.00	0.00	19.03	0.00	14.19	0.00
TRINITY_DN704872_c0_g1	7.22	0.00	0.00	0.00	3.78	3.09	0.00	0.00	3.45	0.00
TRINITY_DN704873_c0_g1	73.46	146.69	57.86	39.96	84.91	42.55	125.88	8.00	163.35	119.82
TRINITY_DN704874_c0_g1	0.00	0.00	0.00	8.98	0.00	0.00	0.00	0.00	4.33	12.49
TRINITY_DN704875_c0_g1	1.35	0.00	0.00	0.00	0.00	0.00	0.00	0.00	0.00	2.75
TRINITY_DN704876_c0_g1	1.36	0.00	0.00	5.48	0.00	0.00	0.00	0.00	2.66	8.67
TRINITY_DN704878_c0_g1	1.90	0.00	0.00	0.00	0.00	1.62	0.00	0.00	5.52	0.00
TRINITY_DN70487_c0_g1	17.48	0.00	0.00	4.32	2.28	0.00	2.52	2.10	8.40	21.66
TRINITY_DN704882_c0_g1	0.00	0.00	0.00	5.35	5.68	0.00	0.00	5.36	10.33	6.47
TRINITY_DN704883_c0_g1	0.00	0.00	0.00	26.33	0.00	0.00	0.00	0.00	0.00	12.42
TRINITY_DN704886_c0_g1	0.00	0.00	0.00	0.00	3.39	0.00	0.00	0.00	0.00	5.88
TRINITY_DN704887_c0_g1	0.00	0.00	0.00	0.00	0.00	0.00	0.00	0.00	0.00	0.00
TRINITY_DN704888_c0_g1	0.00	0.00	0.00	0.00	0.00	0.00	13.18	0.00	0.00	9.32
TRINITY_DN704889_c0_g1	0.00	0.00	0.00	0.00	0.00	0.00	0.00	0.00	0.00	0.00
TRINITY_DN704890_c0_g1	0.00	20.34	0.00	0.00	0.00	0.00	0.00	0.00	0.00	0.00
TRINITY_DN704893_c0_g1	0.00	0.00	0.00	0.00	6.22	0.00	0.00	5.86	13.71	0.00
TRINITY_DN704894_c0_g1	0.00	0.00	0.00	0.00	0.00	0.00	0.00	0.00	0.00	0.00
TRINITY_DN704898_c0_g1	0.00	0.00	0.00	0.00	0.00	0.00	0.00	0.00	0.00	0.00
TRINITY_DN704899_c0_g1	0.00	0.00	0.00	0.00	0.00	0.00	17.98	0.00	0.00	0.00
TRINITY_DN70489_c1_g1	0.00	0.00	0.00	0.00	0.00	0.00	0.00	0.00	0.00	0.00
TRINITY_DN70489_c2_g1	0.00	0.00	0.00	0.00	0.00	0.00	0.00	0.00	0.00	15.51
TRINITY_DN7048_c0_g1	8.57	7.87	4.69	0.00	1.46	10.01	11.70	5.90	19.16	18.38
TRINITY_DN7048_c1_g1	0.00	2.24	1.73	5.40	0.00	4.70	0.00	0.00	0.00	0.00
TRINITY_DN7048_c1_g2	0.00	0.00	0.00	0.00	0.00	0.00	0.00	0.00	0.00	0.00
TRINITY_DN7048_c2_g2	31.32	0.00	0.00	0.00	0.00	0.00	0.00	0.00	0.00	0.00
TRINITY_DN704900_c0_g1	14.03	0.00	0.00	4.61	0.00	0.00	0.00	0.00	8.89	0.00
TRINITY_DN704902_c0_g1	0.00	0.00	0.00	0.00	0.00	0.00	0.00	0.00	0.00	0.00
TRINITY_DN704906_c1_g1	0.00	0.00	0.00	0.00	10.10	0.00	0.00	0.00	0.00	0.00
TRINITY_DN704907_c0_g1	0.00	0.00	0.00	0.00	0.00	0.00	0.00	0.00	0.00	0.00
TRINITY_DN704909_c0_g1	0.00	0.00	0.00	0.00	0.00	0.00	0.00	0.00	0.00	0.00
TRINITY_DN70490_c3_g1	0.00	0.00	0.00	0.00	0.00	0.00	0.00	0.00	51.82	0.00
TRINITY_DN70490_c4_g1	0.00	22.49	0.00	0.00	0.00	0.00	0.00	0.00	0.00	0.00
TRINITY_DN704910_c0_g1	0.00	0.00	0.00	0.00	2.21	0.00	4.89	0.00	2.03	1.91
TRINITY_DN704911_c0_g1	0.00	0.00	0.00	0.00	0.00	0.00	0.00	0.00	0.00	0.00
TRINITY_DN704913_c0_g1	0.00	0.00	0.00	0.00	0.00	0.00	0.00	0.00	0.00	0.00
TRINITY_DN704914_c0_g1	0.00	0.00	0.00	0.00	0.00	0.00	0.00	0.00	0.00	0.00
TRINITY_DN704915_c0_g1	0.00	0.00	0.00	0.00	6.40	0.00	0.00	0.00	0.00	5.64
TRINITY_DN70491_c0_g1	13.90	0.00	0.00	0.00	0.00	0.00	36.46	25.66	78.27	12.71
TRINITY_DN70491_c0_g2	0.00	0.00	0.00	0.00	0.00	0.00	0.00	0.00	16.99	0.00
TRINITY_DN70491_c0_g3	0.00	0.00	0.00	0.00	19.24	0.00	48.37	0.00	0.00	17.74
TRINITY_DN70491_c0_g4	0.00	0.00	14.09	26.96	0.00	11.86	54.69	0.00	0.00	71.28
TRINITY_DN70491_c1_g1	0.00	0.00	0.00	0.00	0.00	0.00	0.00	0.00	0.00	0.00
TRINITY_DN704920_c0_g1	0.00	0.00	0.00	0.00	0.00	0.00	0.00	0.00	0.00	0.00
TRINITY_DN704921_c0_g1	8.79	0.00	0.00	0.00	0.00	0.00	0.00	0.00	0.00	16.17
TRINITY_DN704922_c0_g1	0.00	7.56	4.68	4.70	0.00	0.00	0.00	0.00	6.81	4.28
TRINITY_DN704923_c0_g1	15.66	0.00	0.00	0.00	0.00	0.00	0.00	0.00	0.00	0.00
TRINITY_DN704924_c0_g1	0.00	0.00	0.00	8.60	0.00	7.66	0.00	0.00	0.00	0.00
TRINITY_DN704927_c0_g1	0.00	0.00	0.00	0.00	0.00	0.00	0.00	0.00	0.00	0.00
TRINITY_DN704928_c0_g1	8.24	0.00	0.00	0.00	0.00	0.00	10.61	0.00	0.00	0.00
TRINITY_DN704929_c0_g1	0.00	0.00	0.00	0.00	0.00	0.00	0.00	0.00	0.00	0.00
TRINITY_DN70492_c0_g1	0.00	0.00	0.00	7.31	0.00	0.00	0.00	0.00	0.00	13.66
TRINITY_DN70492_c1_g1	0.00	0.00	0.00	0.00	0.00	0.00	0.00	0.00	0.00	0.00
TRINITY_DN704930_c0_g1	0.00	0.00	0.00	4.97	0.00	0.00	0.00	0.00	0.00	4.63
TRINITY_DN704932_c1_g1	0.00	0.00	0.00	0.00	0.00	0.00	0.00	0.00	0.00	0.00
TRINITY_DN704933_c0_g1	5.61	0.00	0.00	0.00	3.49	0.00	0.00	0.00	0.00	0.00
TRINITY_DN704935_c0_g1	0.00	0.00	0.00	0.00	0.00	0.00	0.00	0.00	0.00	0.00
TRINITY_DN704937_c0_g1	0.00	0.00	0.00	0.00	0.00	0.00	0.00	0.00	0.00	0.00
TRINITY_DN704938_c0_g1	0.00	0.00	0.00	0.00	0.00	0.00	0.00	0.00	0.00	5.97
TRINITY_DN70493_c0_g1	15.26	0.00	21.28	0.00	0.00	0.00	40.12	0.00	0.00	77.38
TRINITY_DN704940_c0_g1	0.00	0.00	0.00	0.00	0.00	0.00	0.00	0.00	0.00	4.63
TRINITY_DN704941_c0_g1	0.00	0.00	0.00	0.00	0.00	0.00	0.00	0.00	0.00	0.00
TRINITY_DN704943_c0_g1	0.00	0.00	0.00	0.00	2.43	0.00	0.00	0.00	22.27	2.10
TRINITY_DN704945_c0_g1	0.00	0.00	0.00	0.00	0.00	0.00	0.00	0.00	0.00	0.00
TRINITY_DN704945_c1_g1	0.00	0.00	0.00	0.00	0.00	0.00	0.00	0.00	0.00	13.43
TRINITY_DN704946_c0_g1	0.00	11.88	0.00	0.00	0.00	0.00	0.00	0.00	0.00	0.00
TRINITY_DN704947_c0_g1	0.00	12.86	0.00	0.00	0.00	0.00	0.00	0.00	0.00	0.00
TRINITY_DN704949_c0_g1	0.00	0.00	0.00	0.00	0.00	0.00	0.00	0.00	0.00	0.00
TRINITY_DN704950_c0_g1	0.00	0.00	0.00	0.00	0.00	0.00	0.00	0.00	0.00	0.00
TRINITY_DN704951_c0_g1	0.00	0.00	0.00	0.00	0.00	0.00	0.00	0.00	0.00	0.00
TRINITY_DN704953_c0_g1	0.00	0.00	0.00	0.00	0.00	0.00	0.00	0.00	0.00	17.84
TRINITY_DN704958_c0_g1	0.00	10.21	0.00	0.00	0.00	3.89	0.00	0.00	0.00	6.78
TRINITY_DN704959_c0_g1	0.00	0.00	0.00	0.00	0.00	0.00	0.00	0.00	0.00	0.00
TRINITY_DN704959_c1_g1	0.00	0.00	0.00	0.00	0.00	0.00	41.80	0.00	0.00	0.00
TRINITY_DN704960_c0_g1	0.00	0.00	0.00	0.00	0.00	0.00	0.00	0.00	0.00	0.00
TRINITY_DN704961_c0_g1	0.00	0.00	0.00	0.00	0.00	0.00	0.00	0.00	0.00	0.00
TRINITY_DN704962_c0_g1	0.00	20.26	0.00	0.00	0.00	0.00	0.00	0.00	32.71	0.00
TRINITY_DN704963_c0_g1	0.00	0.00	0.00	0.00	0.00	0.00	0.00	0.00	0.00	17.00
TRINITY_DN704963_c1_g1	0.00	0.00	0.00	22.83	0.00	10.14	0.00	0.00	0.00	0.00
TRINITY_DN704964_c1_g1	0.00	0.00	0.00	0.00	0.00	0.00	0.00	0.00	0.00	16.38
TRINITY_DN704966_c0_g1	0.00	0.00	0.00	0.00	0.00	0.00	0.00	0.00	4.44	2.09
TRINITY_DN704967_c0_g1	3.01	0.00	3.00	0.00	3.16	0.00	3.60	0.00	0.00	5.49
TRINITY_DN704967_c1_g1	0.00	0.00	0.00	0.00	0.00	7.78	0.00	0.00	0.00	0.00
TRINITY_DN704968_c0_g1	0.00	0.00	0.00	0.00	0.00	0.00	0.00	0.00	0.00	0.00
TRINITY_DN704969_c0_g1	0.00	0.00	0.00	0.00	0.00	0.00	97.21	0.00	0.00	0.00
TRINITY_DN70496_c0_g2	0.00	7.46	0.00	0.00	0.00	0.00	0.00	0.00	0.00	5.86
TRINITY_DN70496_c0_g3	0.00	0.00	0.00	5.63	0.00	0.00	0.00	0.00	3.20	12.18
TRINITY_DN704970_c0_g1	0.00	0.00	0.00	11.34	0.00	0.00	0.00	0.00	0.00	0.00
TRINITY_DN704971_c0_g1	1.73	3.65	0.00	1.74	1.88	0.00	0.00	0.00	0.00	6.30
TRINITY_DN704972_c0_g1	0.00	0.00	0.00	0.00	0.00	0.00	0.00	0.00	0.00	4.97
TRINITY_DN704973_c0_g1	0.00	0.00	0.00	0.00	0.00	0.00	0.00	0.00	0.00	0.00
TRINITY_DN704975_c0_g1	0.00	0.00	0.00	0.00	0.00	0.00	0.00	0.00	0.00	0.00
TRINITY_DN704977_c0_g1	0.00	0.00	0.00	0.00	0.00	0.00	0.00	0.00	16.16	0.00
TRINITY_DN704977_c1_g1	0.00	0.00	0.00	0.00	0.00	0.00	0.00	0.00	0.00	0.00
TRINITY_DN704978_c0_g1	0.00	20.93	0.00	0.00	0.00	0.00	0.00	0.00	0.00	0.00
TRINITY_DN704979_c0_g1	0.00	0.00	9.66	0.00	0.00	0.00	0.00	0.00	0.00	0.00
TRINITY_DN70497_c0_g1	28.24	0.00	20.92	7.46	15.79	17.65	36.99	0.00	21.70	162.39
TRINITY_DN70497_c0_g2	3.88	0.00	0.00	0.00	0.00	1.82	5.72	0.00	0.00	28.92
TRINITY_DN70497_c1_g1	14.00	31.86	0.00	27.21	12.34	5.96	5.88	15.40	48.71	28.42
TRINITY_DN70497_c1_g2	2.77	7.27	1.27	2.81	1.36	1.17	3.03	1.32	18.33	11.31
TRINITY_DN70497_c2_g2	0.00	0.00	0.00	0.00	0.00	0.00	0.00	0.00	0.00	10.05
TRINITY_DN70497_c3_g1	0.00	0.00	0.00	0.00	0.00	0.00	0.00	0.00	0.00	0.00
TRINITY_DN70497_c7_g1	0.00	0.00	0.00	0.00	0.00	0.00	0.00	0.00	0.00	0.00
TRINITY_DN70497_c8_g1	0.00	1.28	0.00	0.00	0.00	0.00	0.00	0.00	0.00	0.00
TRINITY_DN704981_c0_g1	0.00	0.00	0.00	0.00	0.00	0.00	0.00	0.00	0.00	9.91
TRINITY_DN704983_c0_g2	0.00	0.00	0.00	0.00	0.00	0.00	0.00	0.00	0.00	0.00
TRINITY_DN704984_c0_g1	0.00	0.00	0.00	0.00	0.00	0.00	0.00	0.00	0.00	0.00
TRINITY_DN704988_c0_g1	0.00	11.13	0.00	9.63	0.00	0.00	12.14	4.81	0.00	0.00
TRINITY_DN70498_c0_g1	0.00	7.18	0.00	0.00	0.00	0.00	0.00	0.00	0.00	5.66
TRINITY_DN704990_c0_g1	0.00	0.00	0.00	0.00	0.00	0.00	0.00	0.00	0.00	0.00
TRINITY_DN704990_c1_g1	0.00	0.00	0.00	0.00	0.00	0.00	0.00	0.00	0.00	0.00
TRINITY_DN704990_c2_g1	0.00	0.00	0.00	0.00	0.00	0.00	0.00	0.00	0.00	0.00
TRINITY_DN704993_c0_g1	0.00	0.00	0.00	9.39	0.00	0.00	0.00	0.00	9.22	8.87
TRINITY_DN704995_c0_g1	0.00	0.00	0.00	0.00	0.00	0.00	0.00	0.00	0.00	0.00
TRINITY_DN704996_c0_g1	2.12	0.00	0.00	0.00	0.00	1.81	0.00	0.00	0.00	1.93
TRINITY_DN704997_c0_g1	0.00	0.00	3.20	0.00	0.00	0.00	0.00	0.00	0.00	0.00
TRINITY_DN704998_c0_g1	0.00	0.00	0.00	0.00	0.00	0.00	0.00	0.00	0.00	0.00
TRINITY_DN70499_c0_g1	15.52	0.00	0.00	0.00	0.00	0.00	0.00	0.00	44.73	0.00
TRINITY_DN70499_c1_g1	0.00	0.00	0.00	4.12	0.00	0.00	0.00	0.00	0.00	3.85
TRINITY_DN7049_c0_g1	72.08	94.73	35.11	23.33	32.37	54.08	39.39	27.95	166.90	248.45
TRINITY_DN7049_c0_g2	11.50	0.00	0.00	0.00	11.91	0.00	14.98	0.00	0.00	0.00
TRINITY_DN7049_c1_g1	0.00	0.00	0.00	5.78	0.00	0.00	0.00	0.00	0.00	0.00
TRINITY_DN7049_c3_g1	14.19	0.00	0.00	0.00	0.00	0.00	0.00	0.00	11.34	0.00
TRINITY_DN704_c0_g1	10.07	1.94	0.00	45.71	7.87	0.00	15.80	9.32	13.43	7.16
TRINITY_DN704_c0_g2	164.96	267.28	169.76	246.53	88.54	76.04	348.34	164.66	408.94	306.61
TRINITY_DN705000_c0_g1	2.98	3.24	0.00	0.00	0.00	0.00	0.00	0.00	5.71	2.71
TRINITY_DN705002_c0_g1	0.00	0.00	0.00	0.00	0.00	0.00	0.00	0.00	0.00	0.00
TRINITY_DN705003_c0_g1	0.00	0.00	0.00	0.00	0.00	0.00	0.00	0.00	0.00	0.00
TRINITY_DN705004_c0_g1	0.00	0.00	0.00	0.00	0.00	0.00	0.00	0.00	0.00	0.00
TRINITY_DN705006_c0_g1	0.00	0.00	0.00	0.00	36.75	0.00	0.00	0.00	0.00	0.00
TRINITY_DN705007_c0_g1	0.00	11.44	0.00	0.00	0.00	0.00	0.00	0.00	0.00	4.60
TRINITY_DN70500_c0_g1	0.00	0.00	0.00	0.00	0.00	0.00	0.00	0.00	0.00	0.00
TRINITY_DN70500_c1_g1	0.00	0.00	0.00	0.00	0.00	0.00	11.26	0.00	0.00	0.00
TRINITY_DN705010_c0_g1	0.00	0.00	9.19	0.00	0.00	0.00	0.00	0.00	0.00	4.19
TRINITY_DN705012_c0_g1	0.00	0.00	0.00	0.00	0.00	0.00	0.00	0.00	0.00	0.00
TRINITY_DN705013_c0_g1	0.00	1.99	0.00	0.00	0.00	0.00	0.00	1.82	2.73	4.31
TRINITY_DN705015_c0_g1	0.00	0.00	0.00	0.00	0.00	13.70	0.00	0.00	0.00	0.00
TRINITY_DN705015_c0_g2	0.00	0.00	0.00	0.00	0.00	0.00	0.00	0.00	10.71	15.12
TRINITY_DN705015_c3_g1	0.00	0.00	0.00	0.00	0.00	0.00	0.00	0.00	0.00	0.00
TRINITY_DN705015_c4_g1	0.00	0.00	0.00	0.00	0.00	0.00	0.00	0.00	0.00	0.00
TRINITY_DN70501_c0_g1	16.97	18.72	0.00	0.00	0.00	0.00	0.00	0.00	16.36	28.26
TRINITY_DN70501_c4_g1	0.00	0.00	0.00	0.00	0.00	0.00	0.00	0.00	0.00	0.00
TRINITY_DN70501_c5_g1	0.00	0.00	13.43	0.00	0.00	19.68	0.00	0.00	0.00	35.18
TRINITY_DN70501_c7_g1	0.00	0.00	0.00	0.00	0.00	0.00	0.00	0.00	0.00	0.00
TRINITY_DN705020_c1_g1	0.00	0.00	0.00	0.00	0.00	0.00	0.00	0.00	0.00	0.00
TRINITY_DN705022_c0_g1	4.47	0.00	0.00	0.00	0.00	0.00	0.00	0.00	0.00	0.00
TRINITY_DN705023_c0_g1	1.54	0.00	0.00	0.00	0.00	0.00	0.00	0.00	0.00	0.00
TRINITY_DN705024_c0_g1	0.00	0.00	0.00	0.00	0.00	0.00	0.00	0.00	0.00	0.00
TRINITY_DN705025_c0_g1	9.55	5.41	0.00	0.00	0.00	0.00	5.91	0.00	0.00	17.48
TRINITY_DN705026_c0_g1	0.00	0.00	0.00	0.00	0.00	12.06	0.00	0.00	0.00	0.00
TRINITY_DN705027_c3_g1	0.00	0.00	0.00	0.00	13.38	0.00	0.00	11.92	0.00	0.00
TRINITY_DN705028_c0_g1	0.00	0.00	0.00	0.00	0.00	0.00	0.00	0.00	0.00	0.00
TRINITY_DN705029_c1_g1	98.24	19.68	16.55	42.06	16.89	0.00	21.27	5.37	28.39	24.46
TRINITY_DN70502_c0_g1	0.00	11.74	0.00	0.00	0.00	0.00	0.00	0.00	0.00	0.00
TRINITY_DN705034_c0_g1	0.00	0.00	4.84	0.00	0.00	4.15	17.94	0.00	0.00	0.00
TRINITY_DN705036_c0_g1	0.00	0.00	0.00	15.27	0.00	0.00	0.00	0.00	0.00	0.00
TRINITY_DN705037_c0_g1	0.00	0.00	0.00	0.00	0.00	0.00	0.00	0.00	5.33	0.00
TRINITY_DN705039_c0_g1	0.00	0.00	0.00	0.00	0.00	0.00	0.00	0.00	8.30	0.00
TRINITY_DN705039_c1_g1	0.00	0.00	0.00	0.00	0.00	0.00	0.00	0.00	0.00	0.00
TRINITY_DN70503_c0_g2	0.00	0.00	0.00	0.00	22.15	0.00	0.00	0.00	0.00	0.00
TRINITY_DN70503_c0_g3	0.00	0.00	0.00	0.00	0.00	0.00	0.00	0.00	0.00	0.00
TRINITY_DN70503_c0_g4	2.46	5.07	2.10	1.65	1.73	1.38	7.24	1.13	2.41	16.53
TRINITY_DN70503_c1_g1	6.57	0.00	0.00	0.00	0.00	0.00	0.00	0.00	0.84	8.61
TRINITY_DN70503_c2_g1	0.00	0.00	0.00	14.09	0.00	0.00	0.00	13.86	0.00	0.00
TRINITY_DN705040_c0_g1	0.00	0.00	0.00	0.00	0.00	0.00	0.00	0.00	0.00	0.00
TRINITY_DN705040_c1_g1	0.00	0.00	0.00	0.00	0.00	0.00	0.00	0.00	0.00	0.00
TRINITY_DN705040_c2_g1	0.00	0.00	0.00	0.00	0.00	0.00	0.00	0.00	0.00	0.00
TRINITY_DN705040_c3_g1	0.00	0.00	0.00	0.00	0.00	0.00	0.00	0.00	0.00	10.81
TRINITY_DN705040_c4_g1	5.28	0.00	0.00	0.00	0.00	0.00	0.00	0.00	0.00	4.84
TRINITY_DN705040_c5_g1	0.00	0.00	0.00	0.00	0.00	0.00	0.00	0.00	0.00	0.00
TRINITY_DN705041_c0_g1	0.00	0.00	0.00	0.00	0.00	0.00	0.00	0.00	0.00	0.00
TRINITY_DN705041_c0_g2	0.00	0.00	0.00	0.00	0.00	0.00	0.00	0.00	0.00	11.50
TRINITY_DN705042_c0_g1	0.00	0.00	0.00	0.00	0.00	0.00	0.00	0.00	0.00	4.95
TRINITY_DN705043_c0_g1	1.89	2.00	0.00	0.00	0.00	1.61	2.18	5.18	32.80	1.62
TRINITY_DN705044_c0_g1	0.00	0.00	0.00	0.00	0.00	0.00	0.00	0.00	0.00	33.40
TRINITY_DN705045_c0_g1	0.00	0.00	0.00	0.00	0.00	0.00	0.00	0.00	0.00	0.00
TRINITY_DN705046_c1_g1	0.00	0.00	0.00	0.00	0.00	0.00	0.00	0.00	0.00	49.88
TRINITY_DN705047_c0_g1	0.00	0.00	0.00	0.00	0.00	0.00	0.00	11.45	11.43	10.87
TRINITY_DN705048_c0_g1	4.93	5.18	8.15	1.65	3.47	2.80	0.00	1.59	7.98	6.31
TRINITY_DN70504_c0_g1	0.00	6.54	0.00	0.00	0.00	0.00	0.00	13.62	13.80	0.00
TRINITY_DN70504_c0_g2	23.91	0.00	0.00	0.00	0.00	10.29	31.21	0.00	11.51	0.00
TRINITY_DN70504_c0_g3	0.00	0.00	0.00	0.00	0.00	0.00	0.00	0.00	33.97	4.29
TRINITY_DN705050_c0_g1	0.00	0.00	0.00	0.00	0.00	0.00	0.00	0.00	0.00	0.00
TRINITY_DN705051_c1_g1	0.00	0.00	0.00	0.00	0.00	0.00	0.00	0.00	0.00	0.00
TRINITY_DN705051_c2_g1	0.00	0.00	6.10	0.00	0.00	0.00	0.00	0.00	0.00	0.00
TRINITY_DN705056_c0_g1	0.00	0.00	0.00	0.00	0.00	0.00	0.00	0.00	0.00	0.00
TRINITY_DN705059_c0_g1	0.00	0.00	0.00	0.00	0.00	0.00	0.00	0.00	0.00	0.00
TRINITY_DN705061_c0_g1	0.00	9.93	0.00	0.00	0.00	0.00	0.00	0.00	0.00	8.05
TRINITY_DN705062_c0_g1	0.00	0.00	5.34	0.00	0.00	4.51	0.00	0.00	4.96	0.00
TRINITY_DN705063_c0_g1	0.00	0.00	0.00	0.00	0.00	0.00	0.00	0.00	0.00	0.00
TRINITY_DN705063_c1_g1	0.00	0.00	0.00	0.00	0.00	0.00	0.00	0.00	0.00	0.00
TRINITY_DN705063_c2_g1	0.00	0.00	0.00	0.00	0.00	0.00	0.00	0.00	0.00	0.00
TRINITY_DN705064_c0_g1	0.00	1.52	0.00	0.00	0.00	0.00	0.00	0.00	4.23	7.90
TRINITY_DN705066_c0_g1	0.00	0.00	0.00	0.00	0.00	0.00	0.00	0.00	0.00	0.00
TRINITY_DN705068_c0_g1	0.00	0.00	0.00	0.00	0.00	0.00	0.00	0.00	0.00	13.10
TRINITY_DN705069_c0_g1	0.00	0.00	0.00	0.00	0.00	0.00	6.25	0.00	2.54	3.17
TRINITY_DN70506_c0_g1	17.48	20.82	17.65	16.62	0.00	0.00	0.00	0.00	101.03	0.00
TRINITY_DN70506_c0_g3	0.00	0.00	0.00	37.06	0.00	0.00	0.00	0.00	0.00	0.00
TRINITY_DN70506_c0_g4	0.00	0.00	0.00	0.00	0.00	0.00	0.00	0.00	0.00	0.00
TRINITY_DN70506_c1_g1	0.00	0.00	0.00	0.00	0.00	7.36	0.00	0.00	0.00	0.00
TRINITY_DN70506_c3_g1	0.00	0.00	0.00	0.00	0.00	0.00	0.00	0.00	0.00	0.00
TRINITY_DN705070_c1_g1	0.00	0.00	0.00	0.00	0.00	0.00	0.00	0.00	0.00	0.00
TRINITY_DN705072_c0_g1	0.00	0.00	0.00	0.00	0.00	0.00	0.00	0.00	0.00	0.00
TRINITY_DN705073_c0_g1	0.00	0.00	0.00	0.00	0.00	10.50	0.00	0.00	0.00	11.17
TRINITY_DN705075_c0_g1	0.00	0.00	0.00	0.00	0.00	0.00	8.81	0.00	0.00	0.00
TRINITY_DN705077_c0_g1	0.00	0.00	0.00	0.00	0.00	0.00	0.00	0.00	0.00	0.00
TRINITY_DN705079_c1_g1	0.00	0.00	0.00	0.00	0.00	0.00	0.00	0.00	0.00	0.00
TRINITY_DN70507_c0_g1	15.19	0.62	7.69	9.54	0.00	6.61	1.37	0.00	14.46	32.41
TRINITY_DN70507_c0_g2	5.77	2.23	3.02	5.38	3.40	1.63	4.84	1.85	6.00	14.36
TRINITY_DN705080_c0_g1	0.00	0.00	0.00	0.00	0.00	0.00	0.00	0.00	0.00	20.31
TRINITY_DN705082_c0_g1	0.00	0.00	0.00	0.00	1.53	0.00	0.00	0.00	0.00	0.00
TRINITY_DN705083_c0_g1	0.00	0.00	0.00	0.00	0.00	0.00	0.00	0.00	0.00	0.00
TRINITY_DN705085_c0_g1	0.00	14.16	0.00	11.95	0.00	0.00	0.00	0.00	0.00	5.60
TRINITY_DN705086_c0_g2	0.00	0.00	0.00	0.00	0.00	0.00	0.00	0.00	6.33	11.33
TRINITY_DN705087_c0_g1	0.00	0.00	0.00	0.00	0.00	0.00	0.00	0.00	0.00	0.00
TRINITY_DN705087_c1_g1	0.00	16.85	0.00	0.00	0.00	11.86	0.00	0.00	0.00	0.00
TRINITY_DN705088_c0_g1	0.00	0.00	0.00	0.00	0.00	0.00	0.00	0.00	0.00	0.00
TRINITY_DN70508_c0_g1	0.00	0.00	0.00	0.00	0.00	0.00	0.00	0.00	0.00	0.00
TRINITY_DN705090_c2_g1	0.00	0.00	0.00	0.00	0.00	0.00	0.00	0.00	0.00	0.00
TRINITY_DN705091_c0_g1	0.00	0.00	0.00	0.00	0.00	0.00	0.00	0.00	0.00	0.00
TRINITY_DN705093_c0_g1	0.00	0.00	0.00	0.00	0.00	0.00	0.00	0.00	0.00	0.00
TRINITY_DN705094_c1_g1	0.00	0.00	0.00	0.00	0.00	0.00	0.00	0.00	0.00	0.00
TRINITY_DN705097_c0_g1	0.00	0.00	0.00	0.00	0.00	0.00	0.00	0.00	0.00	5.40
TRINITY_DN705097_c0_g2	0.00	0.00	0.00	0.00	0.00	0.00	0.00	0.00	0.00	0.00
TRINITY_DN705098_c0_g1	0.00	0.00	0.00	0.00	0.00	0.00	0.00	0.00	0.00	0.00
TRINITY_DN705099_c0_g1	0.00	0.00	0.00	0.00	0.00	0.00	0.00	0.00	0.00	0.00
TRINITY_DN705099_c0_g2	0.00	0.00	0.00	0.00	0.00	0.00	0.00	17.73	0.00	0.00
TRINITY_DN705099_c0_g3	0.00	4.90	0.00	0.00	4.55	0.00	0.00	0.00	0.00	0.00
TRINITY_DN70509_c0_g1	0.00	0.00	0.00	0.00	0.00	0.00	0.00	0.00	0.00	0.00
TRINITY_DN70509_c0_g2	0.00	0.00	0.00	0.00	0.00	0.00	0.00	0.00	0.00	0.00
TRINITY_DN70509_c1_g1	1.18	2.06	5.86	0.00	0.00	0.00	4.02	1.14	2.82	2.15
TRINITY_DN7050_c0_g1	0.00	0.00	6.75	0.00	2.97	3.40	0.00	0.00	4.39	0.00
TRINITY_DN7050_c0_g2	2.81	19.91	11.14	18.46	2.96	0.00	2.11	5.20	3.05	21.50
TRINITY_DN7050_c1_g1	0.00	8.93	11.59	18.43	0.00	14.51	13.96	21.79	0.00	32.34
TRINITY_DN7050_c25_g1	8.51	0.00	0.00	8.33	0.00	7.40	0.00	0.00	11.91	46.98
TRINITY_DN7050_c2_g1	0.00	0.00	0.00	0.00	0.00	0.00	0.00	0.00	0.00	0.00
TRINITY_DN7050_c4_g1	3.28	0.00	0.00	0.00	0.00	0.00	0.00	0.00	6.27	0.00
TRINITY_DN7050_c6_g1	0.00	0.00	0.00	0.00	0.00	0.00	0.00	0.00	0.00	0.00
TRINITY_DN7050_c9_g1	0.00	0.00	0.00	0.00	0.00	0.00	0.00	12.55	0.00	0.00
TRINITY_DN705100_c0_g1	0.00	10.78	0.00	0.00	0.00	0.00	0.00	0.00	4.52	0.00
TRINITY_DN705101_c0_g1	0.00	0.00	0.00	0.00	0.00	0.00	0.00	0.00	0.00	0.00
TRINITY_DN705101_c1_g1	0.00	0.00	0.00	0.00	0.00	0.00	0.00	0.00	0.00	0.00
TRINITY_DN705102_c0_g1	0.00	0.00	0.00	0.00	0.00	0.00	0.00	0.00	0.00	0.00
TRINITY_DN705103_c0_g1	3.47	0.00	0.00	0.00	1.83	1.48	4.00	0.00	5.06	4.73
TRINITY_DN705105_c0_g1	0.00	0.00	0.00	5.39	0.00	0.00	0.00	0.00	0.00	0.00
TRINITY_DN705107_c0_g1	0.00	0.00	0.00	0.00	0.00	0.00	0.00	0.00	0.00	13.76
TRINITY_DN705108_c0_g1	17.48	0.00	17.65	0.00	0.00	29.53	0.00	0.00	84.20	0.00
TRINITY_DN705109_c0_g2	0.00	0.00	0.00	0.00	27.22	7.58	0.00	0.00	0.00	0.00
TRINITY_DN70510_c0_g1	0.00	0.00	0.00	0.00	0.00	0.00	0.00	0.00	0.00	0.00
TRINITY_DN70510_c0_g2	4.64	0.00	0.00	0.00	0.00	0.00	0.00	0.00	0.00	0.00
TRINITY_DN705110_c0_g1	0.00	0.00	7.86	0.00	8.06	0.00	0.00	0.00	7.37	0.00
TRINITY_DN705112_c0_g1	0.00	0.00	0.00	0.00	0.00	0.00	14.75	0.00	0.00	10.39
TRINITY_DN705115_c0_g1	0.00	0.00	10.23	0.00	0.00	0.00	0.00	0.00	0.00	0.00
TRINITY_DN705118_c0_g1	0.00	6.57	0.00	0.00	0.00	0.00	0.00	0.00	0.00	0.00
TRINITY_DN70511_c0_g1	0.00	5.02	1.46	4.13	0.00	0.00	0.00	0.88	0.00	5.46
TRINITY_DN70511_c3_g1	0.00	0.00	0.00	0.00	0.00	0.00	0.00	0.00	0.00	0.00
TRINITY_DN705123_c0_g1	0.00	0.00	0.00	0.00	0.00	0.00	0.00	0.00	0.00	0.00
TRINITY_DN705124_c0_g1	0.00	0.00	0.00	0.00	0.00	0.00	0.00	0.00	0.00	0.00
TRINITY_DN705126_c0_g1	0.00	0.00	6.35	0.00	0.00	5.47	0.00	0.00	0.00	5.78
TRINITY_DN705127_c0_g1	0.00	0.00	0.00	0.00	0.00	0.00	0.00	0.00	0.00	8.93
TRINITY_DN705128_c0_g1	0.00	0.00	0.00	0.00	0.00	0.00	0.00	0.00	2.72	2.54
TRINITY_DN705129_c0_g1	0.00	0.00	0.00	0.00	0.00	0.00	0.00	0.00	0.00	0.00
TRINITY_DN705129_c0_g2	0.00	0.00	0.00	0.00	0.00	0.00	0.00	0.00	0.00	0.00
TRINITY_DN70512_c0_g1	0.00	35.89	0.00	0.00	0.00	0.00	0.00	0.00	21.12	59.14
TRINITY_DN70512_c0_g2	0.00	0.00	0.00	0.00	0.00	0.00	0.00	0.00	0.00	29.59
TRINITY_DN70512_c1_g1	0.00	0.00	0.00	0.00	19.61	16.13	0.00	0.00	0.00	17.31
TRINITY_DN70512_c1_g2	0.00	0.00	0.00	0.00	0.00	0.00	0.00	0.00	0.00	0.00
TRINITY_DN70512_c2_g1	0.00	0.00	0.00	0.00	0.00	0.00	0.00	0.00	0.00	0.00
TRINITY_DN705131_c0_g1	0.00	0.00	0.00	0.00	0.00	0.00	0.00	0.00	0.00	19.22
TRINITY_DN705132_c0_g1	4.68	0.00	0.00	9.22	0.00	12.07	0.00	0.00	0.00	0.00
TRINITY_DN705133_c0_g1	0.00	0.00	0.00	0.00	0.00	0.00	0.00	0.00	0.00	3.49
TRINITY_DN705134_c0_g1	5.11	0.00	0.00	0.00	0.00	0.00	6.35	0.00	0.00	0.00
TRINITY_DN705136_c0_g1	10.61	12.94	0.00	0.00	0.00	0.00	0.00	0.00	0.00	0.00
TRINITY_DN705138_c0_g1	33.59	0.00	0.00	0.00	0.00	0.00	0.00	0.00	0.00	45.82
TRINITY_DN705139_c0_g1	17.97	42.70	0.00	0.00	0.00	0.00	0.00	0.00	0.00	0.00
TRINITY_DN70513_c0_g1	0.00	0.00	0.00	12.19	0.00	0.00	31.01	0.00	0.00	0.00
TRINITY_DN70513_c0_g2	7.95	0.00	0.00	0.00	0.00	0.00	10.20	0.00	0.00	13.98
TRINITY_DN70513_c1_g1	0.00	0.00	0.00	0.00	0.00	0.00	0.00	0.00	0.00	0.00
TRINITY_DN70513_c1_g2	0.00	0.00	0.00	0.00	0.00	0.00	0.00	0.00	0.00	0.00
TRINITY_DN70513_c2_g1	0.00	0.00	0.00	0.00	0.00	0.00	0.00	0.00	0.00	0.00
TRINITY_DN705141_c0_g1	0.00	0.00	0.00	0.00	0.00	0.00	0.00	0.00	0.00	0.00
TRINITY_DN705143_c0_g1	0.00	0.00	0.00	0.00	0.00	0.00	0.00	0.00	0.00	6.15
TRINITY_DN705145_c0_g1	0.00	0.00	0.00	0.00	0.00	0.00	0.00	0.00	0.00	16.85
TRINITY_DN705146_c0_g1	0.00	0.00	0.00	0.00	0.00	0.00	0.00	0.00	0.00	0.00
TRINITY_DN705147_c0_g2	0.00	0.00	0.00	0.00	0.00	0.00	0.00	0.00	0.00	0.00
TRINITY_DN705148_c0_g1	0.00	0.00	18.12	0.00	11.38	0.00	0.00	0.00	17.27	32.46
TRINITY_DN705149_c0_g1	0.00	14.36	6.21	0.00	0.00	0.00	0.00	0.00	5.85	11.33
TRINITY_DN70514_c0_g1	0.00	0.00	0.00	0.00	0.00	0.00	0.00	0.00	3.38	3.22
TRINITY_DN70514_c0_g2	0.00	15.33	0.00	0.00	0.00	0.00	0.00	0.00	12.11	11.50
TRINITY_DN70514_c0_g3	0.00	0.00	0.00	0.00	0.00	0.00	0.00	0.00	0.00	0.00
TRINITY_DN705150_c0_g1	0.00	0.00	0.00	0.00	0.00	0.00	0.00	0.00	0.00	0.00
TRINITY_DN705151_c0_g1	0.00	0.00	0.00	0.00	0.00	0.00	0.00	0.00	0.00	0.00
TRINITY_DN705152_c0_g1	0.00	0.00	0.00	0.00	0.00	0.00	0.00	0.00	0.00	0.00
TRINITY_DN705156_c0_g1	18.76	0.00	0.00	0.00	0.00	0.00	0.00	0.00	0.00	0.00
TRINITY_DN705159_c0_g1	0.00	0.00	0.00	0.00	0.00	0.00	0.00	0.00	0.00	0.00
TRINITY_DN70515_c0_g1	0.00	0.00	0.00	0.00	0.00	0.00	0.00	0.00	0.00	0.00
TRINITY_DN70515_c1_g1	0.00	23.77	0.00	0.00	0.00	8.46	0.00	0.00	0.00	0.00
TRINITY_DN705160_c0_g1	0.00	0.00	0.00	0.00	0.00	0.00	0.00	0.00	0.00	0.00
TRINITY_DN705160_c1_g1	0.00	0.00	0.00	0.00	0.00	0.00	0.00	0.00	6.79	0.00
TRINITY_DN705161_c0_g1	0.00	0.00	6.58	0.00	6.79	0.00	0.00	0.00	12.37	0.00
TRINITY_DN705163_c1_g1	14.99	0.00	0.00	14.42	0.00	0.00	0.00	0.00	0.00	0.00
TRINITY_DN705164_c0_g1	0.00	0.00	0.00	0.00	0.00	0.00	0.00	0.00	10.13	9.75
TRINITY_DN705165_c0_g1	0.00	0.00	0.00	0.00	0.00	0.00	0.00	0.00	0.00	0.00
TRINITY_DN705165_c1_g1	0.00	0.00	0.00	0.00	0.00	0.00	0.00	0.00	0.00	3.19
TRINITY_DN705165_c2_g1	0.00	0.00	0.00	0.00	4.63	0.00	0.00	0.00	0.00	11.96
TRINITY_DN705167_c0_g1	0.00	0.00	0.00	0.00	0.00	0.00	0.00	0.00	0.00	0.00
TRINITY_DN705168_c0_g1	0.00	0.00	0.00	0.00	0.00	0.00	0.00	0.00	0.00	15.57
TRINITY_DN705168_c0_g2	0.00	4.21	0.00	0.00	9.98	0.00	0.00	0.00	2.46	0.00
TRINITY_DN705168_c1_g1	0.00	0.00	0.00	0.00	0.00	0.00	0.00	0.00	0.00	0.00
TRINITY_DN705168_c3_g1	0.00	0.00	0.00	0.00	0.00	9.05	0.00	0.00	0.00	0.00
TRINITY_DN705169_c0_g1	0.00	0.00	0.00	11.05	0.00	0.00	0.00	0.00	0.00	0.00
TRINITY_DN70516_c0_g1	0.00	14.64	0.00	0.00	0.00	5.45	15.83	0.00	4.02	6.34
TRINITY_DN70516_c0_g2	0.00	0.00	0.00	0.00	0.00	0.00	0.00	0.00	0.00	0.00
TRINITY_DN70516_c1_g1	0.00	0.00	0.00	0.00	7.20	0.00	0.00	0.00	14.39	6.34
TRINITY_DN70516_c1_g2	0.00	0.00	0.00	0.00	0.00	0.00	0.00	0.00	0.00	0.00
TRINITY_DN70516_c2_g1	0.00	0.00	0.00	0.00	0.00	0.00	0.00	0.00	0.00	13.00
TRINITY_DN70516_c5_g1	0.00	0.00	0.00	0.00	0.00	8.77	0.00	9.84	0.00	0.00
TRINITY_DN70516_c6_g1	0.00	0.00	0.00	0.00	0.00	0.00	0.00	0.00	0.00	0.00
TRINITY_DN70516_c7_g1	0.00	0.00	0.00	0.00	0.00	0.00	0.00	0.00	0.00	0.00
TRINITY_DN705171_c0_g1	0.00	0.00	0.00	0.00	0.00	0.00	0.00	0.00	0.00	0.00
TRINITY_DN705172_c0_g1	0.00	33.43	13.98	0.00	0.00	0.00	0.00	0.00	0.00	12.62
TRINITY_DN705173_c1_g1	8.74	0.00	0.00	0.00	0.00	0.00	0.00	8.55	0.00	8.04
TRINITY_DN705174_c0_g1	0.00	0.00	0.00	0.00	0.00	0.00	0.00	0.00	0.00	0.00
TRINITY_DN705175_c0_g1	0.00	0.00	0.00	0.00	0.00	0.00	0.00	0.00	0.00	0.00
TRINITY_DN705176_c0_g1	0.00	0.00	0.00	0.00	0.00	0.00	0.00	0.00	0.00	0.00
TRINITY_DN705177_c0_g1	0.00	0.00	0.00	0.00	0.00	0.00	0.00	0.00	0.00	0.00
TRINITY_DN70517_c0_g1	7.83	0.00	0.00	0.00	0.00	13.61	0.00	0.00	7.45	0.00
TRINITY_DN70517_c0_g2	0.00	0.00	0.00	0.00	0.00	0.00	10.08	0.00	0.00	0.00
TRINITY_DN70517_c0_g3	0.00	0.00	0.00	0.00	0.00	0.00	0.00	13.53	0.00	0.00
TRINITY_DN70517_c1_g1	0.00	0.00	0.00	14.09	0.00	0.00	0.00	0.00	0.00	13.31
TRINITY_DN705182_c0_g1	13.25	16.15	0.00	0.00	0.00	0.00	0.00	0.00	0.00	12.14
TRINITY_DN705183_c0_g1	5.80	0.00	0.00	0.00	0.00	0.00	0.00	0.00	0.00	0.00
TRINITY_DN705183_c2_g1	0.00	0.00	0.00	0.00	0.00	0.00	0.00	0.00	0.00	0.00
TRINITY_DN705185_c0_g1	0.00	2.35	0.00	0.00	4.65	0.00	0.00	2.14	10.65	4.01
TRINITY_DN705187_c0_g1	0.00	0.00	0.00	0.00	0.00	0.00	0.00	0.00	0.00	21.52
TRINITY_DN705189_c0_g1	0.00	0.00	0.00	0.00	0.00	0.00	0.00	0.00	18.30	0.00
TRINITY_DN70518_c0_g1	0.00	0.00	0.00	0.00	0.00	0.00	0.00	0.00	0.00	24.48
TRINITY_DN705191_c0_g1	0.00	0.00	0.00	0.00	0.00	0.00	0.00	0.00	0.00	0.00
TRINITY_DN705193_c0_g1	0.00	0.00	4.35	0.00	4.54	0.00	0.00	0.00	0.00	0.00
TRINITY_DN705196_c0_g1	0.00	0.00	0.00	0.00	0.00	0.00	0.00	0.00	4.92	0.00
TRINITY_DN705198_c0_g1	4.05	0.00	0.00	0.00	0.00	0.00	0.00	7.96	0.00	14.83
TRINITY_DN70519_c0_g1	0.00	0.00	0.00	0.00	0.00	0.00	0.00	0.00	3.10	3.91
TRINITY_DN70519_c0_g2	6.34	14.85	12.81	18.69	0.00	5.52	8.03	0.00	0.00	23.35
TRINITY_DN70519_c1_g1	0.00	0.00	0.00	0.00	0.00	0.00	0.00	0.00	0.00	0.00
TRINITY_DN70519_c4_g1	0.00	0.00	0.00	0.00	0.00	0.00	0.00	0.00	0.00	0.00
TRINITY_DN70519_c7_g1	0.00	0.00	0.00	0.00	0.00	0.00	0.00	0.00	0.00	0.00
TRINITY_DN7051_c0_g2	4.90	11.13	34.36	0.00	0.00	8.43	6.07	4.81	23.23	8.96
TRINITY_DN7051_c2_g1	0.00	0.00	0.00	0.00	0.00	0.00	0.00	0.00	0.00	1.32
TRINITY_DN705201_c0_g1	0.00	0.00	0.00	0.00	0.00	0.00	0.00	0.00	0.00	0.00
TRINITY_DN705201_c0_g2	0.00	0.00	0.00	0.00	19.24	15.85	0.00	0.00	0.00	17.00
TRINITY_DN705201_c0_g3	0.00	0.00	0.00	1.05	0.00	0.00	0.00	0.00	0.00	1.34
TRINITY_DN705201_c1_g1	0.00	0.00	0.00	0.00	0.00	0.00	0.00	0.00	0.00	8.70
TRINITY_DN705203_c0_g1	0.00	0.00	0.00	0.00	0.00	0.00	0.00	0.00	0.00	0.00
TRINITY_DN705208_c0_g1	0.00	0.00	0.00	0.00	0.00	0.00	24.19	0.00	0.00	0.00
TRINITY_DN70520_c0_g1	0.00	0.00	0.00	0.00	0.00	0.00	0.00	0.00	0.00	15.51
TRINITY_DN70520_c0_g2	0.00	0.00	0.00	0.00	0.00	0.00	0.00	0.00	0.00	0.00
TRINITY_DN705210_c0_g1	0.00	0.00	11.66	0.00	0.00	0.00	0.00	0.00	0.00	0.00
TRINITY_DN705211_c0_g1	1.45	3.04	0.00	0.00	0.00	0.00	0.00	0.00	2.83	0.00
TRINITY_DN705212_c0_g1	0.00	0.00	0.00	0.00	0.00	0.00	0.00	0.00	0.00	0.00
TRINITY_DN705213_c0_g1	0.00	0.00	0.00	0.00	0.00	0.00	0.00	0.00	0.00	0.00
TRINITY_DN705213_c1_g1	0.00	0.00	0.00	0.00	0.00	0.00	0.00	0.00	0.00	0.00
TRINITY_DN705213_c2_g1	0.00	0.00	0.00	0.00	0.00	0.00	0.00	0.00	0.00	0.00
TRINITY_DN705214_c0_g1	0.00	0.00	0.00	0.00	0.00	0.00	0.00	0.00	0.00	0.00
TRINITY_DN705217_c0_g1	0.00	0.00	0.00	0.00	0.00	0.00	23.71	15.56	15.89	0.00
TRINITY_DN705219_c0_g1	0.00	0.00	0.00	0.00	0.00	11.27	0.00	0.00	0.00	0.00
TRINITY_DN70521_c0_g1	6.21	0.00	20.50	0.00	0.00	8.88	9.52	3.01	15.61	25.08
TRINITY_DN70521_c0_g2	4.18	0.00	1.98	0.00	7.09	9.21	10.81	6.61	6.46	19.50
TRINITY_DN705221_c0_g1	4.46	0.00	0.00	0.00	0.00	0.00	0.00	2.16	0.00	6.08
TRINITY_DN705222_c0_g1	0.00	0.00	0.00	0.00	0.00	0.00	0.00	0.00	0.00	0.00
TRINITY_DN705223_c0_g1	5.30	0.00	0.00	0.00	0.00	0.00	0.00	0.00	0.00	0.00
TRINITY_DN705223_c1_g1	0.00	0.00	0.00	0.00	0.00	0.00	0.00	0.00	8.64	8.33
TRINITY_DN705223_c2_g1	0.00	0.00	0.00	0.00	0.00	0.00	0.00	0.00	0.00	0.00
TRINITY_DN705224_c0_g1	0.00	0.00	0.00	0.00	0.00	0.00	0.00	10.77	0.00	0.00
TRINITY_DN705225_c0_g1	0.00	0.00	0.00	0.00	0.00	0.00	0.00	0.00	0.00	0.00
TRINITY_DN705226_c0_g1	4.44	0.00	0.00	0.00	0.00	0.00	0.00	0.00	4.23	4.07
TRINITY_DN70522_c0_g2	8.65	0.00	0.00	0.00	0.00	0.00	0.00	0.00	8.25	46.53
TRINITY_DN70522_c0_g3	0.00	0.00	0.00	0.00	0.00	0.00	12.85	0.00	0.00	0.00
TRINITY_DN70522_c0_g4	0.00	8.54	0.00	0.00	0.00	0.00	0.00	0.00	6.85	19.83
TRINITY_DN70522_c0_g5	3.74	0.00	0.00	0.00	0.00	0.00	0.00	0.00	17.86	6.82
TRINITY_DN70522_c1_g1	0.00	0.00	5.71	0.00	0.00	0.00	0.00	0.00	0.00	0.00
TRINITY_DN705231_c0_g1	3.48	11.13	0.00	0.00	0.00	0.00	8.40	3.98	0.00	0.00
TRINITY_DN705234_c2_g1	0.00	0.00	0.00	0.00	0.00	0.00	0.00	0.00	0.00	0.00
TRINITY_DN70523_c0_g1	0.00	2.83	0.00	0.00	0.00	0.00	12.28	0.00	13.01	3.79
TRINITY_DN70523_c0_g2	8.77	8.68	4.40	0.00	0.00	7.55	0.00	4.31	8.85	4.01
TRINITY_DN705240_c0_g1	0.00	0.00	0.00	0.00	0.00	0.00	0.00	0.00	2.37	4.47
TRINITY_DN705243_c0_g1	0.00	0.00	0.00	0.00	0.00	0.00	0.00	0.00	0.00	0.00
TRINITY_DN705244_c0_g1	10.69	0.00	0.00	0.00	11.08	0.00	0.00	0.00	10.21	39.16
TRINITY_DN705244_c0_g2	0.00	0.00	0.00	0.00	0.00	0.00	0.00	9.58	0.00	0.00
TRINITY_DN705246_c0_g1	0.00	0.00	4.13	0.00	0.00	3.54	0.00	0.00	0.00	0.00
TRINITY_DN705247_c0_g1	0.00	0.00	0.00	0.00	0.00	0.00	0.00	0.00	0.00	0.00
TRINITY_DN705249_c0_g1	0.00	0.00	0.00	0.00	0.00	0.00	0.00	0.00	0.00	0.00
TRINITY_DN70524_c0_g1	0.00	0.00	0.00	0.00	0.00	0.00	0.00	0.00	0.00	0.00
TRINITY_DN70524_c1_g1	0.00	0.00	0.00	0.00	0.00	0.00	0.00	0.00	0.00	0.00
TRINITY_DN70524_c2_g1	0.00	0.00	0.00	0.00	0.00	0.00	6.91	0.00	0.00	0.00
TRINITY_DN70524_c3_g1	0.00	0.00	0.00	0.00	0.00	0.00	0.00	0.00	0.00	0.00
TRINITY_DN70524_c4_g1	0.00	0.00	0.00	0.00	0.00	0.00	0.00	0.00	0.00	0.00
TRINITY_DN70524_c5_g1	0.00	0.00	0.00	0.00	0.00	0.00	0.00	0.00	0.00	9.37
TRINITY_DN70524_c6_g1	0.00	0.00	0.00	0.00	0.00	0.00	0.00	0.00	0.00	0.00
TRINITY_DN70524_c7_g1	0.00	0.00	0.00	0.00	11.23	9.34	0.00	0.00	10.35	0.00
TRINITY_DN70524_c8_g1	0.00	0.00	0.00	0.00	0.00	0.00	0.00	0.00	0.00	0.00
TRINITY_DN705252_c1_g1	0.00	0.00	0.00	0.00	0.00	0.00	0.00	0.00	0.00	12.52
TRINITY_DN705252_c2_g1	0.00	0.00	18.98	0.00	0.00	0.00	0.00	0.00	0.00	0.00
TRINITY_DN705253_c0_g1	0.00	4.41	0.00	0.00	0.00	0.00	0.00	0.00	0.00	0.00
TRINITY_DN705255_c0_g1	0.00	14.22	0.00	0.00	0.00	0.00	0.00	0.00	0.00	5.62
TRINITY_DN705256_c0_g1	0.00	12.43	0.00	0.00	0.00	0.00	0.00	9.90	19.50	0.00
TRINITY_DN705257_c0_g1	5.77	0.00	5.81	0.00	0.00	0.00	7.24	0.00	0.00	5.30
TRINITY_DN705260_c0_g1	0.00	0.00	0.00	0.00	0.00	0.00	0.00	0.00	0.00	0.00
TRINITY_DN705261_c0_g1	0.00	0.00	1.25	0.00	0.00	0.00	0.00	0.00	0.00	0.00
TRINITY_DN705263_c0_g1	0.00	0.00	0.00	0.00	0.00	0.00	0.00	0.00	0.00	0.00
TRINITY_DN705264_c0_g1	0.00	0.00	0.00	0.00	0.00	0.00	0.00	0.00	6.16	0.00
TRINITY_DN705268_c0_g1	5.08	13.66	5.05	0.00	0.00	2.17	11.97	2.47	0.00	41.56
TRINITY_DN705269_c0_g1	0.00	0.00	0.00	0.00	0.00	0.00	0.00	0.00	0.00	0.00
TRINITY_DN705269_c1_g1	0.00	0.00	0.00	0.00	0.00	0.00	0.00	0.00	0.00	0.00
TRINITY_DN70526_c0_g1	0.00	19.66	16.55	15.68	11.15	0.00	14.27	0.00	7.74	31.56
TRINITY_DN70526_c0_g2	15.14	0.00	0.00	26.05	0.00	11.18	20.42	11.84	25.15	67.95
TRINITY_DN705270_c0_g1	0.00	0.00	0.00	0.00	0.00	0.00	0.00	0.00	0.00	0.00
TRINITY_DN705271_c0_g1	0.00	0.00	0.00	0.00	0.00	0.00	0.00	0.00	0.00	0.00
TRINITY_DN705273_c0_g1	2.05	0.00	0.00	0.00	0.00	0.00	0.00	0.00	1.98	0.00
TRINITY_DN705274_c0_g1	0.00	0.00	0.00	0.00	0.00	0.00	0.00	0.00	0.00	0.00
TRINITY_DN705275_c0_g1	0.00	0.00	0.00	0.00	0.00	0.00	0.00	0.00	0.00	0.00
TRINITY_DN705277_c0_g1	0.00	0.00	0.00	0.00	0.00	0.00	0.00	0.00	0.00	5.07
TRINITY_DN705279_c0_g1	0.00	0.00	0.00	0.00	0.00	0.00	0.00	0.00	0.00	3.25
TRINITY_DN70527_c0_g1	0.00	0.00	0.00	0.00	0.00	0.00	0.00	0.00	0.00	0.00
TRINITY_DN70527_c0_g2	16.74	0.00	0.00	0.00	0.00	0.00	0.00	8.20	0.00	0.00
TRINITY_DN70527_c1_g1	1.56	0.00	0.00	0.00	4.95	1.33	0.00	0.00	0.00	1.42
TRINITY_DN70527_c2_g1	0.00	0.00	0.00	0.16	0.00	0.03	0.00	0.00	0.04	0.00
TRINITY_DN70527_c2_g2	0.00	0.00	2.27	0.00	0.00	0.00	2.67	0.00	4.40	0.00
TRINITY_DN70527_c3_g1	0.00	0.00	0.00	0.00	0.00	0.00	0.00	0.00	0.00	0.00
TRINITY_DN70527_c5_g1	0.00	0.00	0.00	0.00	0.00	0.00	0.00	0.00	0.00	0.00
TRINITY_DN705281_c0_g1	3.29	0.00	0.00	3.27	0.00	2.82	0.00	0.00	0.00	0.00
TRINITY_DN705284_c1_g1	0.00	0.00	0.00	0.00	0.00	0.00	0.00	0.00	0.00	0.00
TRINITY_DN705286_c0_g1	0.00	4.41	3.95	0.00	0.00	0.00	0.00	0.00	0.00	0.00
TRINITY_DN705287_c0_g1	0.00	0.00	0.00	0.00	0.00	0.00	0.00	0.00	0.00	8.01
TRINITY_DN70528_c0_g1	14.69	5.56	0.00	0.00	3.92	7.40	0.00	0.00	13.94	13.44
TRINITY_DN705290_c0_g1	0.00	0.00	0.00	0.00	0.00	0.00	0.00	0.00	0.00	17.84
TRINITY_DN705291_c0_g1	0.00	0.00	0.00	0.00	0.00	0.00	0.00	0.00	0.00	10.51
TRINITY_DN705294_c0_g1	0.00	7.14	0.00	0.00	0.00	5.33	0.00	6.04	5.83	0.00
TRINITY_DN705294_c2_g1	0.00	0.00	0.00	0.00	0.00	0.00	0.00	0.00	0.00	0.00
TRINITY_DN705294_c4_g1	0.00	0.00	0.00	15.96	0.00	0.00	0.00	0.00	0.00	0.00
TRINITY_DN705294_c5_g1	0.00	0.00	0.00	0.00	0.00	0.00	0.00	0.00	0.00	7.88
TRINITY_DN705294_c6_g1	0.00	0.00	0.00	0.00	0.00	0.00	0.00	0.00	0.00	0.00
TRINITY_DN705294_c7_g1	0.00	0.00	0.00	0.00	0.00	3.93	0.00	0.00	0.00	0.00
TRINITY_DN705295_c0_g1	0.00	0.00	0.00	0.00	0.00	0.00	0.00	0.00	0.00	5.03
TRINITY_DN705296_c0_g1	0.00	0.00	8.83	0.00	0.00	0.00	0.00	0.00	0.00	0.00
TRINITY_DN705297_c0_g1	0.00	0.00	0.00	0.00	0.00	0.00	0.00	0.00	0.00	0.00
TRINITY_DN705298_c0_g1	0.00	0.00	0.00	0.00	0.00	0.00	0.00	0.00	17.27	0.00
TRINITY_DN705298_c0_g3	0.00	19.21	8.25	15.51	51.15	0.00	0.00	0.00	15.34	17.30
TRINITY_DN705298_c0_g5	0.00	0.00	0.00	0.00	0.00	0.00	0.00	0.00	0.00	8.65
TRINITY_DN705299_c0_g1	0.00	0.00	0.00	0.00	0.00	0.00	0.00	0.00	0.00	0.00
TRINITY_DN705299_c0_g2	51.36	86.63	25.69	34.25	37.27	0.00	39.25	20.48	55.49	67.79
TRINITY_DN70529_c0_g1	0.00	0.00	11.61	0.00	0.00	0.00	7.24	0.00	0.00	18.41
TRINITY_DN70529_c1_g1	0.00	0.00	0.00	0.00	18.88	0.00	0.00	0.00	0.00	0.00
TRINITY_DN70529_c1_g2	0.00	0.00	0.00	0.00	0.00	0.00	0.00	0.00	0.00	0.00
TRINITY_DN7052_c0_g1	10.08	9.97	10.82	8.94	2.52	10.00	5.71	6.00	39.98	30.49
TRINITY_DN7052_c0_g2	0.00	9.72	5.75	11.69	0.51	2.30	11.45	4.23	6.74	25.85
TRINITY_DN7052_c3_g1	0.00	0.00	0.00	0.00	0.00	0.00	0.00	0.00	0.00	0.00
TRINITY_DN705302_c0_g1	0.00	2.70	2.50	0.00	0.00	0.00	0.00	0.00	0.00	2.28
TRINITY_DN705303_c0_g1	0.00	0.00	0.00	0.00	0.00	0.00	0.00	0.00	0.00	0.00
TRINITY_DN705309_c0_g1	0.00	0.00	0.00	0.00	0.00	0.00	0.00	0.00	0.00	0.00
TRINITY_DN70530_c0_g1	10.89	7.68	0.00	0.00	8.06	5.70	8.29	0.00	33.39	33.37
TRINITY_DN705311_c0_g1	0.00	40.99	0.00	0.00	0.00	16.81	64.10	0.00	0.00	54.04
TRINITY_DN705314_c0_g1	2.17	0.00	0.00	0.00	0.00	0.00	9.81	0.00	0.00	14.09
TRINITY_DN705316_c0_g1	0.00	0.00	0.00	0.00	0.00	0.00	0.00	0.00	0.00	0.00
TRINITY_DN705318_c0_g1	0.00	0.00	0.00	0.00	0.00	0.00	0.00	0.00	7.86	0.00
TRINITY_DN705319_c0_g1	0.00	0.00	0.00	0.00	0.00	0.00	0.00	0.00	16.36	0.00
TRINITY_DN705320_c0_g1	0.00	0.00	0.00	0.00	0.00	0.00	0.00	0.00	0.00	0.00
TRINITY_DN705321_c0_g1	0.00	0.00	0.00	0.00	0.00	0.00	0.00	0.00	0.00	0.00
TRINITY_DN705322_c0_g1	0.00	0.00	0.00	0.00	0.00	0.00	0.00	0.00	3.05	0.00
TRINITY_DN705324_c0_g1	0.00	0.00	0.00	0.00	0.00	0.00	11.19	0.00	0.00	0.00
TRINITY_DN705325_c0_g1	10.15	0.00	0.00	0.00	0.00	0.00	0.00	0.00	9.70	0.00
TRINITY_DN705326_c0_g1	0.00	0.00	0.00	0.00	0.00	0.00	0.00	0.00	0.00	0.00
TRINITY_DN705327_c0_g1	0.00	0.00	0.00	0.00	0.00	0.00	0.00	0.00	12.19	0.00
TRINITY_DN705328_c0_g1	0.00	0.00	0.00	0.00	0.00	0.00	0.00	0.00	18.30	0.00
TRINITY_DN705329_c0_g1	0.00	0.00	0.00	0.00	0.00	0.00	0.00	0.00	4.76	6.65
TRINITY_DN70532_c0_g2	0.00	0.00	0.00	0.00	0.00	0.00	0.00	0.00	4.85	0.00
TRINITY_DN70532_c1_g1	0.00	5.61	0.00	9.70	0.00	0.00	0.00	4.85	0.00	0.00
TRINITY_DN70532_c1_g2	17.97	0.00	0.00	0.00	18.38	0.00	0.00	16.79	0.00	16.23
TRINITY_DN70532_c2_g1	9.48	0.00	4.76	0.00	9.91	4.08	5.87	0.00	0.00	4.34
TRINITY_DN70532_c3_g1	12.40	0.00	0.00	24.35	12.86	43.65	16.16	0.00	47.96	56.67
TRINITY_DN705330_c0_g1	0.00	0.00	0.00	0.00	0.00	0.00	0.00	0.00	0.00	1.39
TRINITY_DN705331_c0_g1	0.00	0.00	0.00	0.00	0.00	0.00	0.00	0.00	0.00	12.14
TRINITY_DN705331_c1_g1	0.00	0.00	0.00	17.61	0.00	0.00	0.00	0.00	0.00	0.00
TRINITY_DN705333_c0_g1	0.00	0.00	0.00	0.00	0.00	0.00	0.00	0.00	0.00	12.92
TRINITY_DN705334_c0_g1	3.08	0.00	0.00	3.06	3.24	2.64	25.83	0.00	8.87	0.00
TRINITY_DN705335_c0_g1	0.00	27.59	0.00	0.00	0.00	0.00	0.00	0.00	0.00	0.00
TRINITY_DN705336_c0_g1	0.00	0.00	0.00	0.00	0.00	0.00	0.00	0.00	0.00	0.00
TRINITY_DN705339_c0_g1	10.41	0.00	0.00	0.00	0.00	0.00	0.00	0.00	0.00	0.00
TRINITY_DN705339_c0_g2	4.17	2.22	0.00	0.00	0.00	0.00	0.00	0.00	2.01	0.00
TRINITY_DN70533_c0_g1	0.00	0.00	0.00	0.00	0.00	0.00	0.00	0.00	3.31	9.46
TRINITY_DN70533_c1_g1	0.00	0.00	0.00	0.00	0.00	0.00	0.00	0.00	0.00	0.00
TRINITY_DN70533_c1_g3	0.00	0.00	0.00	0.00	0.00	0.00	0.00	17.40	6.53	6.32
TRINITY_DN70533_c1_g4	0.00	21.35	0.00	0.00	0.00	0.00	0.00	0.00	24.40	23.15
TRINITY_DN70533_c2_g1	10.34	0.00	0.00	0.00	0.00	0.00	0.00	0.00	0.00	0.00
TRINITY_DN70533_c3_g1	16.48	0.00	0.00	0.00	0.00	0.00	0.00	0.00	23.59	7.58
TRINITY_DN705343_c0_g1	3.56	8.65	0.00	3.68	0.00	0.00	0.00	0.00	9.28	9.71
TRINITY_DN705346_c0_g1	0.00	0.00	0.00	0.00	0.00	0.00	0.00	0.00	0.00	0.00
TRINITY_DN705347_c0_g1	0.00	6.80	0.00	5.76	6.12	0.00	0.00	5.77	0.00	5.38
TRINITY_DN705348_c0_g1	0.00	0.00	0.00	0.00	0.00	0.00	0.00	0.00	0.00	0.00
TRINITY_DN70534_c0_g2	0.00	0.00	16.07	15.27	0.00	0.00	0.00	15.01	15.30	14.49
TRINITY_DN70534_c0_g3	0.00	0.00	0.00	0.00	0.00	0.00	0.00	0.00	0.00	0.00
TRINITY_DN70534_c0_g4	0.00	0.00	0.00	0.00	0.00	0.00	0.00	0.00	0.00	37.00
TRINITY_DN70534_c1_g1	16.53	0.00	0.00	0.00	0.00	0.00	4.80	0.00	23.99	7.66
TRINITY_DN70534_c3_g1	0.00	14.78	0.00	3.33	7.05	11.52	0.00	0.00	0.00	18.13
TRINITY_DN70534_c4_g1	0.00	0.00	0.00	0.00	0.00	0.00	0.00	0.00	0.00	0.00
TRINITY_DN70534_c6_g1	0.00	0.00	0.00	0.00	0.00	0.00	0.00	0.00	0.00	0.00
TRINITY_DN70534_c8_g1	0.00	0.00	0.00	0.00	0.00	0.00	0.00	0.00	0.00	0.00
TRINITY_DN705351_c0_g1	4.68	0.00	0.00	4.61	0.00	4.02	0.00	0.00	0.00	0.00
TRINITY_DN705355_c0_g1	0.00	0.00	0.00	0.00	0.00	0.00	0.00	0.00	0.00	0.00
TRINITY_DN705357_c0_g1	0.00	0.00	0.00	0.00	0.00	0.00	0.00	0.00	0.00	0.00
TRINITY_DN705358_c0_g1	2.74	0.00	0.00	0.00	0.00	0.00	0.00	0.00	5.26	2.49
TRINITY_DN70535_c0_g1	0.00	0.00	13.75	0.00	0.00	0.00	0.00	0.00	0.00	0.00
TRINITY_DN70535_c0_g2	0.00	46.81	0.00	19.14	0.00	0.00	0.00	0.00	0.00	0.00
TRINITY_DN70535_c2_g1	0.00	0.00	0.00	0.00	0.00	0.00	0.00	0.00	0.00	0.00
TRINITY_DN705360_c0_g1	19.73	16.63	0.00	0.00	0.00	0.00	0.00	0.00	0.00	17.84
TRINITY_DN705362_c0_g1	0.00	0.00	0.00	0.00	0.00	9.52	0.00	0.00	0.00	0.00
TRINITY_DN705365_c0_g1	0.00	0.00	0.00	0.00	10.54	0.00	0.00	0.00	9.70	18.64
TRINITY_DN705366_c0_g1	0.00	0.00	0.00	0.00	0.00	0.00	0.00	0.00	0.00	17.74
TRINITY_DN705367_c0_g1	0.00	0.00	0.00	0.00	9.78	0.00	6.86	0.00	4.45	0.00
TRINITY_DN705369_c0_g1	2.42	2.60	2.41	0.00	5.10	0.00	0.00	0.00	2.33	2.20
TRINITY_DN70536_c0_g2	0.00	0.00	0.00	0.00	0.00	0.00	0.00	0.00	0.00	0.00
TRINITY_DN70536_c0_g3	15.52	0.00	0.00	0.00	0.00	0.00	0.00	0.00	14.91	14.13
TRINITY_DN70536_c2_g1	0.00	0.00	0.00	0.00	0.00	0.00	0.00	0.00	0.00	0.00
TRINITY_DN705370_c0_g1	0.00	16.74	0.00	3.05	3.22	0.00	0.00	0.00	0.00	0.00
TRINITY_DN705370_c1_g1	0.00	0.00	0.00	0.00	0.00	0.00	0.00	0.00	0.00	13.43
TRINITY_DN705372_c0_g1	0.00	0.00	0.00	0.00	0.00	0.00	0.00	0.00	0.00	0.00
TRINITY_DN705377_c0_g1	4.83	2.12	0.00	4.00	4.23	0.00	0.00	0.00	0.00	12.08
TRINITY_DN705378_c0_g1	0.00	13.67	0.00	0.00	0.00	0.00	0.00	0.00	0.00	0.00
TRINITY_DN70537_c0_g1	0.00	0.00	0.00	0.00	0.00	0.00	0.00	0.00	0.00	0.00
TRINITY_DN70537_c0_g2	0.00	0.00	0.00	0.00	0.00	0.00	0.00	0.00	0.00	0.00
TRINITY_DN705381_c0_g1	0.00	0.00	0.00	0.00	0.00	0.00	0.00	0.00	0.00	17.18
TRINITY_DN705383_c0_g1	9.88	18.59	2.46	17.21	2.60	12.62	11.63	4.80	18.91	44.93
TRINITY_DN705383_c1_g1	0.00	0.00	0.00	0.00	0.00	0.00	0.00	0.00	0.00	0.00
TRINITY_DN705383_c2_g1	0.00	0.00	0.00	0.00	0.00	0.00	0.00	0.00	0.00	0.00
TRINITY_DN705385_c0_g1	0.00	0.00	0.00	0.00	0.00	0.00	0.00	0.00	0.00	0.00
TRINITY_DN705386_c0_g1	0.00	8.16	0.00	0.00	0.00	0.00	0.00	0.00	6.56	6.34
TRINITY_DN705387_c0_g1	0.00	0.00	0.00	0.00	0.00	0.00	0.00	0.00	6.00	0.00
TRINITY_DN70538_c0_g1	0.00	0.00	0.00	0.00	0.00	0.00	0.00	0.00	0.00	0.00
TRINITY_DN705390_c0_g1	0.00	0.00	0.00	0.00	0.00	0.00	0.00	0.00	0.00	20.92
TRINITY_DN705393_c0_g1	0.00	0.00	0.00	0.00	0.00	0.00	0.00	0.00	0.00	0.00
TRINITY_DN705394_c0_g1	0.00	74.54	12.38	59.18	25.36	10.50	0.00	0.00	0.00	0.00
TRINITY_DN705396_c0_g1	0.00	0.00	0.00	0.00	0.00	0.00	0.00	0.00	0.00	10.31
TRINITY_DN705396_c0_g2	0.00	0.00	0.00	0.00	0.00	0.00	0.00	5.38	5.18	0.00
TRINITY_DN705398_c0_g1	0.00	0.00	0.00	6.59	0.00	0.00	8.53	0.00	0.00	0.00
TRINITY_DN70539_c0_g1	63.82	0.00	36.61	15.27	0.00	0.00	8.03	0.00	50.44	77.36
TRINITY_DN7053_c10_g1	0.00	1.56	0.00	0.00	0.00	0.00	0.00	0.00	2.53	0.00
TRINITY_DN7053_c11_g2	0.00	0.00	0.00	0.00	0.00	0.00	0.00	0.00	0.00	0.00
TRINITY_DN7053_c13_g1	0.00	0.00	24.27	0.00	0.00	0.00	0.00	0.00	0.00	0.00
TRINITY_DN7053_c14_g1	0.00	0.00	0.00	0.00	0.00	0.00	0.00	0.00	0.00	0.00
TRINITY_DN7053_c16_g1	0.00	2.39	0.00	2.39	0.00	1.91	2.62	0.00	17.30	61.65
TRINITY_DN7053_c1_g1	15.92	16.35	17.07	7.62	5.27	9.46	11.07	4.87	23.39	19.02
TRINITY_DN7053_c1_g2	4.80	3.38	3.10	5.13	1.80	2.73	4.92	1.53	7.22	6.90
TRINITY_DN7053_c1_g3	0.00	0.00	0.00	1.46	0.00	0.00	2.58	0.00	0.00	0.00
TRINITY_DN7053_c2_g1	0.00	0.00	16.39	31.05	0.00	0.00	15.23	0.00	31.16	0.00
TRINITY_DN7053_c3_g1	35.21	0.00	0.00	11.34	0.00	0.00	76.49	33.82	145.17	29.95
TRINITY_DN7053_c4_g1	27.32	0.00	13.11	13.89	13.43	11.10	0.00	0.00	13.15	0.00
TRINITY_DN7053_c5_g1	14.09	14.72	3.41	5.56	0.00	5.87	10.15	0.00	44.39	16.21
TRINITY_DN7053_c6_g1	361.08	208.30	150.10	108.10	135.10	118.28	252.48	113.95	948.78	507.92
TRINITY_DN7053_c7_g1	15.44	8.01	4.76	8.88	1.17	4.69	13.71	6.38	39.88	31.07
TRINITY_DN7053_c8_g1	638.17	552.74	240.25	229.49	180.94	264.87	959.60	164.29	1466.54	979.19
TRINITY_DN7053_c9_g1	104.13	84.84	55.51	52.23	44.38	55.60	86.40	30.86	156.30	148.59
TRINITY_DN705400_c0_g1	0.00	0.00	16.07	0.00	0.00	0.00	0.00	0.00	0.00	28.98
TRINITY_DN705403_c1_g1	0.00	0.00	0.00	0.00	0.00	0.00	0.00	0.00	0.00	0.00
TRINITY_DN705405_c0_g1	0.00	0.00	0.00	0.00	0.00	0.00	0.00	0.00	0.00	19.95
TRINITY_DN705406_c0_g1	18.76	0.00	0.00	0.00	0.00	0.00	0.00	0.00	0.00	0.00
TRINITY_DN705408_c0_g1	0.00	0.00	0.00	0.00	0.00	0.00	0.00	0.00	0.00	0.00
TRINITY_DN705409_c0_g1	0.00	0.00	0.00	0.00	0.00	0.00	0.00	0.00	0.00	0.00
TRINITY_DN70540_c0_g1	0.00	0.00	0.00	0.00	0.00	0.00	0.00	0.00	0.00	0.00
TRINITY_DN705411_c1_g1	0.00	0.00	0.00	0.00	0.00	0.00	0.00	0.00	0.00	0.00
TRINITY_DN705412_c0_g1	0.00	0.00	0.00	0.00	0.00	0.00	0.00	0.00	0.00	0.00
TRINITY_DN705415_c0_g1	0.00	0.00	0.00	0.00	0.00	0.00	0.00	0.00	0.00	0.00
TRINITY_DN705417_c0_g1	0.00	0.00	0.00	0.00	9.32	7.78	0.00	0.00	8.54	0.00
TRINITY_DN70541_c0_g1	0.00	0.00	0.00	0.00	0.00	0.00	0.00	0.00	0.00	0.00
TRINITY_DN70541_c0_g2	0.00	0.00	0.00	0.00	0.00	0.00	0.00	0.00	0.00	0.00
TRINITY_DN705420_c0_g1	0.00	0.00	0.00	0.00	0.00	0.00	0.00	0.00	0.00	0.00
TRINITY_DN705421_c1_g1	15.33	0.00	0.00	0.00	0.00	4.41	0.00	0.00	0.00	0.00
TRINITY_DN705421_c2_g1	0.00	0.00	0.00	0.00	8.58	0.00	0.00	0.00	0.00	0.00
TRINITY_DN705423_c0_g1	0.00	0.00	0.00	0.00	0.00	0.00	0.00	0.00	0.00	0.00
TRINITY_DN705424_c0_g1	0.00	0.00	21.67	0.00	0.00	0.00	0.00	0.00	21.38	0.00
TRINITY_DN705425_c0_g1	0.00	0.00	0.00	0.00	0.00	0.00	0.00	0.00	7.30	0.00
TRINITY_DN705427_c0_g1	0.00	0.00	0.00	0.00	0.00	0.00	0.00	0.00	0.00	0.00
TRINITY_DN705428_c0_g1	0.00	0.00	0.00	0.00	0.00	0.00	0.00	0.00	3.01	0.00
TRINITY_DN70542_c0_g1	0.00	0.00	0.00	0.00	6.27	0.00	0.00	0.00	0.00	8.15
TRINITY_DN70542_c0_g2	0.00	0.00	0.00	0.00	0.00	0.00	0.00	0.00	0.00	0.00
TRINITY_DN705431_c0_g1	0.00	0.00	0.00	0.00	0.00	0.00	0.00	0.00	0.00	0.00
TRINITY_DN705434_c0_g1	0.00	0.00	0.00	0.00	32.36	26.50	0.00	0.00	0.00	0.00
TRINITY_DN705438_c0_g1	0.00	0.00	0.00	0.00	0.00	0.00	0.00	0.00	0.00	0.00
TRINITY_DN70543_c0_g1	26.92	0.00	25.65	0.00	46.03	13.82	27.03	23.51	42.67	32.82
TRINITY_DN705440_c0_g1	6.87	0.00	0.00	0.00	14.33	0.00	1.52	0.00	0.00	0.00
TRINITY_DN705441_c0_g1	0.00	0.00	0.00	0.00	0.00	0.00	0.00	0.00	0.00	0.00
TRINITY_DN705441_c1_g1	0.00	0.00	0.00	0.00	0.00	0.00	0.00	0.00	0.00	0.00
TRINITY_DN705441_c2_g1	0.00	0.00	0.00	0.00	0.00	0.00	0.00	0.00	0.00	0.00
TRINITY_DN705442_c0_g1	0.00	0.00	0.00	0.00	0.00	0.00	0.00	0.00	0.00	0.00
TRINITY_DN705444_c0_g1	0.00	3.65	0.00	0.00	0.00	0.00	0.00	0.00	3.18	0.00
TRINITY_DN705445_c0_g1	0.00	0.00	0.00	0.00	0.00	0.00	0.00	0.00	0.00	0.00
TRINITY_DN705446_c0_g1	4.90	0.00	0.00	0.00	0.00	0.00	0.00	0.00	2.36	1.88
TRINITY_DN705446_c0_g2	0.00	0.00	0.00	0.00	0.00	0.00	0.00	0.00	0.00	17.80
TRINITY_DN705448_c0_g1	0.00	0.00	0.00	0.00	0.00	0.00	0.00	0.00	0.00	0.00
TRINITY_DN70544_c1_g1	10.97	0.00	0.00	0.00	0.00	0.00	42.81	0.00	0.00	0.00
TRINITY_DN70544_c3_g1	0.00	0.00	0.00	0.00	0.00	6.44	0.00	0.00	0.00	0.00
TRINITY_DN705451_c0_g1	0.00	0.00	2.03	0.00	0.00	0.00	0.00	1.98	0.00	0.00
TRINITY_DN705453_c0_g1	0.00	0.00	0.00	0.00	0.00	0.00	0.00	0.00	0.00	4.53
TRINITY_DN705454_c0_g1	1.27	2.65	1.26	0.00	1.34	0.00	7.21	0.00	1.24	3.46
TRINITY_DN705456_c0_g1	0.00	0.00	0.00	0.00	0.00	0.00	0.00	0.00	0.00	0.00
TRINITY_DN705457_c1_g1	0.00	0.00	3.77	0.00	7.91	3.24	13.75	3.70	7.20	3.44
TRINITY_DN705459_c0_g1	0.00	0.00	0.00	0.00	0.00	0.00	0.00	0.00	0.00	0.00
TRINITY_DN705459_c1_g1	0.00	7.42	6.40	0.00	0.00	0.00	0.00	0.00	6.02	5.84
TRINITY_DN70545_c0_g1	45.42	45.23	27.29	19.39	21.32	18.38	52.98	17.17	103.20	117.80
TRINITY_DN70545_c1_g1	1.43	0.00	0.00	0.00	1.51	1.22	19.61	0.00	10.69	12.81
TRINITY_DN70545_c1_g3	0.00	10.42	1.52	2.86	0.00	0.00	0.00	2.97	10.17	10.56
TRINITY_DN70545_c1_g4	3.28	1.73	2.98	14.83	12.55	1.40	7.12	0.00	11.45	25.37
TRINITY_DN705462_c0_g1	0.00	0.00	0.00	0.00	0.00	0.00	0.00	0.00	3.15	0.00
TRINITY_DN705462_c1_g1	0.00	0.00	0.00	0.00	0.00	0.00	0.00	0.00	0.00	0.00
TRINITY_DN705463_c0_g1	0.00	0.00	0.00	0.00	0.00	0.00	15.09	0.00	0.00	0.00
TRINITY_DN705463_c1_g1	0.00	0.00	0.00	0.00	0.00	0.00	0.00	0.00	0.00	0.00
TRINITY_DN705464_c0_g1	7.27	8.64	0.00	0.00	7.57	6.32	0.00	0.00	0.00	13.34
TRINITY_DN705467_c0_g1	0.00	0.00	0.00	0.00	0.00	0.00	0.00	0.00	0.00	0.00
TRINITY_DN705467_c1_g1	6.57	7.72	0.00	0.00	0.00	0.00	0.00	0.00	6.24	6.05
TRINITY_DN705469_c0_g1	0.00	0.00	0.00	0.00	18.56	15.28	0.00	0.00	34.86	0.00
TRINITY_DN705471_c0_g1	0.00	0.00	0.00	0.00	0.00	0.00	0.00	0.00	0.00	0.00
TRINITY_DN705476_c0_g1	0.00	0.00	0.00	0.00	0.00	0.00	0.00	1.87	0.00	1.76
TRINITY_DN705478_c0_g1	6.48	0.00	0.00	0.00	0.00	0.00	0.00	0.00	0.00	0.00
TRINITY_DN705478_c1_g1	11.12	0.00	0.00	0.00	0.00	0.00	0.00	0.00	0.00	10.18
TRINITY_DN70547_c0_g1	0.00	0.00	0.00	0.00	0.00	0.00	0.00	0.00	0.00	48.18
TRINITY_DN70547_c0_g2	0.00	0.00	0.00	0.00	0.00	0.00	8.49	0.00	0.00	0.00
TRINITY_DN70547_c0_g3	0.00	0.00	0.00	0.00	0.00	0.00	0.00	0.00	0.00	0.00
TRINITY_DN70547_c1_g1	0.00	0.00	0.00	0.00	0.00	0.00	0.00	0.00	0.00	12.05
TRINITY_DN70547_c3_g1	0.00	0.00	0.00	0.00	5.81	4.82	6.97	0.00	5.29	5.11
TRINITY_DN70547_c5_g1	0.00	0.00	0.00	0.00	0.00	0.00	15.30	0.00	0.00	0.00
TRINITY_DN705481_c0_g1	5.34	0.00	0.00	0.00	5.58	4.61	13.32	0.00	0.00	4.90
TRINITY_DN705485_c0_g1	0.00	0.00	0.00	0.00	0.00	0.00	0.00	0.00	2.04	0.00
TRINITY_DN705487_c0_g1	0.00	0.00	22.96	0.00	0.00	0.00	0.00	0.00	14.40	0.00
TRINITY_DN705489_c0_g1	0.00	0.00	0.00	0.00	0.00	0.00	0.00	0.00	0.00	13.00
TRINITY_DN705489_c1_g1	0.00	0.00	0.00	0.00	0.00	0.00	0.00	0.00	0.00	0.00
TRINITY_DN70548_c0_g2	2.34	2.50	4.65	0.00	0.00	0.00	2.74	2.27	2.25	6.37
TRINITY_DN705490_c0_g1	0.00	0.00	0.00	0.00	0.00	0.00	0.00	0.00	0.00	0.00
TRINITY_DN705492_c0_g2	13.18	32.81	27.04	4.39	23.16	7.50	23.07	2.13	23.35	55.90
TRINITY_DN705492_c1_g1	0.00	0.00	0.00	0.00	0.00	0.00	0.00	0.00	0.00	0.00
TRINITY_DN705492_c3_g1	0.00	1.03	0.99	0.00	0.00	0.00	0.00	0.00	0.00	1.07
TRINITY_DN705492_c5_g1	0.00	0.00	0.00	0.00	0.00	0.00	0.00	0.00	0.00	20.11
TRINITY_DN705494_c0_g1	0.00	0.00	0.00	0.00	0.00	0.00	0.00	0.00	0.00	0.00
TRINITY_DN705495_c0_g1	0.00	0.00	0.00	0.00	0.00	0.00	0.00	0.00	18.92	0.00
TRINITY_DN705495_c1_g1	0.00	0.00	0.00	0.00	0.00	0.00	0.00	0.00	0.00	0.00
TRINITY_DN705495_c3_g1	0.00	0.00	0.00	0.00	0.00	0.00	0.00	0.00	0.00	0.00
TRINITY_DN705497_c0_g1	0.00	0.00	0.00	0.00	17.92	0.00	0.00	0.00	0.00	15.76
TRINITY_DN705497_c0_g2	17.11	0.00	0.00	0.00	0.00	0.00	0.00	0.00	0.00	0.00
TRINITY_DN705497_c1_g1	0.00	0.00	0.00	0.00	0.00	0.00	0.00	0.00	0.00	8.65
TRINITY_DN705497_c2_g1	0.00	0.00	0.00	0.00	0.00	0.00	32.32	0.00	0.00	0.00
TRINITY_DN705499_c0_g1	0.00	0.00	0.00	0.00	43.63	0.00	0.00	0.00	0.00	0.00
TRINITY_DN70549_c0_g1	0.00	0.00	0.00	18.46	0.00	0.00	0.00	0.00	0.00	0.00
TRINITY_DN70549_c0_g2	0.00	0.00	0.00	0.00	0.00	0.00	0.00	0.00	0.00	0.00
TRINITY_DN70549_c1_g1	0.00	0.00	0.00	0.00	0.00	0.00	0.00	0.00	0.00	0.00
TRINITY_DN7054_c0_g1	39.38	38.82	17.27	8.93	8.74	21.25	43.05	21.33	79.08	63.81
TRINITY_DN7054_c1_g1	191.69	298.38	105.31	151.58	165.40	121.30	309.28	110.50	483.30	720.42
TRINITY_DN7054_c2_g1	33.59	0.00	0.00	0.00	17.33	0.00	21.88	0.00	64.79	0.00
TRINITY_DN705500_c0_g1	16.79	0.00	0.00	0.00	0.00	0.00	0.00	0.00	0.00	0.00
TRINITY_DN705505_c0_g1	0.00	0.00	0.00	0.00	0.00	0.00	0.00	0.00	0.00	0.00
TRINITY_DN705505_c0_g3	0.00	0.00	17.80	0.00	0.00	0.00	0.00	0.00	0.00	0.00
TRINITY_DN705505_c0_g4	0.00	0.00	0.00	0.00	0.00	0.00	0.00	0.00	0.00	0.00
TRINITY_DN705507_c0_g1	4.95	0.00	0.00	0.00	0.00	0.00	6.14	0.00	0.00	0.00
TRINITY_DN705509_c1_g1	0.00	0.00	0.00	0.00	0.00	0.00	0.00	0.00	0.00	0.00
TRINITY_DN70550_c0_g1	0.00	10.29	7.94	0.00	0.00	6.80	0.00	0.00	0.67	0.00
TRINITY_DN70550_c0_g2	0.00	0.00	30.22	0.00	0.00	0.00	0.00	0.00	0.00	0.00
TRINITY_DN705510_c1_g1	0.00	0.00	14.63	0.00	15.02	0.00	0.00	0.00	0.00	0.00
TRINITY_DN705513_c0_g1	0.00	2.82	0.00	2.61	0.00	0.00	0.00	0.00	0.00	0.00
TRINITY_DN705517_c0_g1	0.00	0.00	0.00	0.00	0.00	0.00	0.00	0.00	0.00	0.00
TRINITY_DN705518_c0_g1	0.00	0.00	0.00	0.00	0.00	0.00	10.74	0.00	0.00	0.00
TRINITY_DN705519_c0_g1	0.00	0.00	3.31	0.00	0.00	0.00	0.00	3.24	6.35	0.00
TRINITY_DN70551_c1_g1	0.00	0.00	0.00	0.00	4.40	0.00	0.00	0.00	0.00	0.00
TRINITY_DN705520_c0_g1	0.00	0.00	0.00	0.00	0.00	0.00	0.00	0.00	0.00	0.00
TRINITY_DN705521_c0_g1	19.87	7.80	0.00	0.00	13.82	0.00	0.00	0.00	0.00	24.40
TRINITY_DN705523_c0_g1	0.00	0.00	0.00	0.00	0.00	0.00	0.00	0.00	0.00	6.07
TRINITY_DN705524_c0_g1	0.00	0.00	0.00	0.00	0.00	0.00	28.54	0.00	0.00	10.05
TRINITY_DN70552_c0_g1	14.23	16.83	0.00	5.67	0.00	2.44	9.32	5.55	16.76	26.24
TRINITY_DN70552_c1_g1	2.09	0.00	0.00	8.20	0.00	4.42	2.43	0.00	2.79	4.49
TRINITY_DN70552_c1_g2	0.00	0.00	0.00	0.00	0.00	0.00	0.00	0.00	0.00	0.00
TRINITY_DN70552_c1_g3	0.00	0.00	0.00	0.00	0.00	0.00	6.80	0.00	4.16	0.00
TRINITY_DN70552_c1_g4	2.79	2.92	0.00	0.00	0.00	0.00	0.00	0.00	0.00	2.54
TRINITY_DN70552_c2_g1	10.48	25.55	0.00	0.00	0.00	0.00	0.00	10.14	10.00	9.63
TRINITY_DN705530_c0_g1	3.87	0.00	2.34	3.91	0.00	0.00	2.66	0.00	4.97	10.50
TRINITY_DN705532_c0_g1	0.00	0.00	0.00	0.00	0.00	0.00	0.00	0.00	0.00	0.00
TRINITY_DN705534_c0_g1	0.00	0.00	0.00	0.00	0.00	0.00	0.00	0.00	0.00	73.43
TRINITY_DN705534_c0_g2	0.00	0.00	0.00	0.00	0.00	0.00	0.00	0.00	0.00	0.00
TRINITY_DN705534_c1_g1	0.00	0.00	0.00	0.00	0.00	0.00	0.00	0.00	0.00	0.00
TRINITY_DN705537_c0_g1	0.00	0.00	0.00	0.00	0.00	0.00	0.00	0.00	0.00	0.00
TRINITY_DN705539_c0_g1	0.00	0.00	0.00	0.00	11.54	0.00	0.00	0.00	0.00	5.07
TRINITY_DN70553_c0_g1	0.00	0.00	0.00	0.00	0.00	0.00	0.00	0.00	0.00	0.00
TRINITY_DN70553_c1_g1	0.00	20.41	0.00	0.00	8.86	0.00	11.00	0.00	0.00	0.00
TRINITY_DN705540_c0_g1	0.00	0.00	0.00	7.84	0.00	0.00	0.00	0.00	0.00	0.00
TRINITY_DN705541_c0_g1	0.00	0.00	0.00	0.00	0.00	0.00	0.00	0.00	0.00	0.00
TRINITY_DN705541_c0_g2	0.00	0.00	4.86	0.00	0.00	4.17	6.00	4.76	13.80	8.87
TRINITY_DN705542_c1_g1	4.88	0.00	0.00	0.00	0.00	0.00	0.00	0.00	4.63	0.00
TRINITY_DN705544_c0_g1	0.00	0.00	0.00	0.00	0.00	0.00	0.00	0.00	0.00	0.00
TRINITY_DN705545_c0_g1	0.00	0.00	0.00	0.00	0.00	0.00	0.00	0.00	0.00	0.00
TRINITY_DN705546_c0_g1	0.00	0.00	0.00	0.00	0.00	0.00	0.00	0.00	0.00	0.00
TRINITY_DN705547_c0_g1	0.00	0.00	0.00	0.00	0.00	0.00	0.00	0.00	5.85	5.66
TRINITY_DN705548_c0_g2	0.00	0.00	0.00	0.00	0.00	0.00	0.00	0.00	0.00	0.00
TRINITY_DN705548_c1_g1	3.14	0.00	3.13	0.00	0.00	0.00	0.00	0.00	3.01	3.00
TRINITY_DN705549_c0_g1	0.00	17.43	0.00	5.01	5.32	0.00	0.00	0.00	0.00	4.66
TRINITY_DN705549_c0_g2	0.00	0.00	0.00	0.00	0.00	0.00	0.00	0.00	0.00	0.00
TRINITY_DN705549_c2_g1	4.25	0.00	0.00	0.00	0.00	0.00	5.22	0.00	0.00	7.77
TRINITY_DN705549_c3_g1	3.56	0.00	0.00	0.00	0.00	3.05	0.00	0.00	3.40	12.98
TRINITY_DN70554_c0_g1	0.00	0.00	0.00	0.00	17.47	0.00	0.00	0.00	49.07	0.00
TRINITY_DN70554_c1_g1	0.00	4.09	0.00	0.00	0.00	6.33	13.43	0.00	3.52	13.45
TRINITY_DN70554_c3_g1	0.00	0.00	0.00	0.00	0.00	0.00	0.00	0.00	0.00	0.00
TRINITY_DN705550_c0_g1	1.44	2.61	2.49	0.00	0.00	1.07	2.85	2.42	0.00	2.28
TRINITY_DN705553_c0_g1	7.33	0.00	0.00	0.00	0.00	0.00	0.00	0.00	0.00	0.00
TRINITY_DN705553_c1_g1	0.00	0.00	0.00	0.00	0.00	0.00	0.00	0.00	0.00	12.91
TRINITY_DN705554_c0_g1	0.00	0.00	0.00	13.20	0.00	0.00	0.00	0.00	0.00	0.00
TRINITY_DN705556_c0_g1	0.00	0.00	0.00	0.00	0.00	0.00	20.90	0.00	0.00	14.60
TRINITY_DN705559_c0_g1	0.00	0.00	0.00	0.00	0.00	0.00	0.00	0.00	0.00	0.00
TRINITY_DN70555_c0_g1	0.00	0.00	0.00	0.00	0.00	0.00	0.00	0.00	0.00	0.00
TRINITY_DN70555_c0_g3	0.00	0.00	0.00	0.00	0.00	13.70	0.00	0.00	16.41	0.00
TRINITY_DN70555_c0_g4	0.00	0.00	0.00	0.00	0.00	0.00	0.00	0.00	0.00	0.00
TRINITY_DN70555_c0_g5	0.00	0.00	0.00	0.00	0.00	0.00	0.00	0.00	0.00	0.00
TRINITY_DN70555_c3_g1	4.40	0.00	0.00	0.00	0.00	0.00	0.00	0.00	0.00	4.03
TRINITY_DN705560_c0_g1	0.00	0.00	0.00	0.00	0.00	0.00	35.01	0.00	5.31	0.00
TRINITY_DN705563_c0_g2	0.00	0.00	0.00	5.13	0.00	0.00	6.08	0.00	2.48	0.00
TRINITY_DN705563_c0_g3	0.00	0.01	0.00	0.00	0.00	0.00	0.00	0.00	0.00	1.50
TRINITY_DN705563_c1_g1	0.00	57.41	0.00	0.00	0.00	0.00	0.00	0.00	0.00	0.00
TRINITY_DN705565_c0_g1	0.00	0.00	0.00	0.00	0.00	0.00	0.00	0.00	0.00	0.00
TRINITY_DN705569_c0_g1	0.00	0.00	0.00	0.00	0.00	0.00	0.00	0.00	0.00	0.00
TRINITY_DN70556_c0_g1	3.53	6.13	0.00	0.00	0.00	0.00	0.00	0.00	0.00	4.90
TRINITY_DN70556_c0_g2	0.00	0.00	0.00	0.00	0.00	15.28	0.00	33.88	0.00	49.13
TRINITY_DN70556_c0_g4	0.00	0.00	19.42	0.00	0.00	0.00	24.62	17.87	0.00	0.00
TRINITY_DN70556_c1_g1	0.00	13.72	0.00	0.00	0.00	0.00	25.03	0.00	18.90	0.00
TRINITY_DN705570_c0_g1	0.00	8.24	0.00	0.00	0.00	0.00	0.00	0.00	0.00	0.00
TRINITY_DN705573_c0_g1	0.00	0.00	0.00	0.00	0.00	0.00	0.00	0.00	12.30	0.00
TRINITY_DN705575_c0_g1	0.00	0.00	0.00	0.00	0.00	0.00	0.00	0.00	0.00	0.00
TRINITY_DN705576_c0_g1	0.00	0.00	0.00	0.00	0.00	0.00	0.00	0.00	0.00	18.07
TRINITY_DN705577_c0_g1	0.00	0.00	0.00	0.00	0.00	0.00	0.00	0.00	0.00	0.00
TRINITY_DN705577_c0_g2	0.00	0.00	0.00	0.00	0.00	0.00	0.00	0.00	0.00	0.00
TRINITY_DN705578_c0_g1	0.00	0.00	0.00	0.00	0.00	0.00	9.08	0.00	0.00	0.00
TRINITY_DN705578_c0_g2	0.00	0.00	0.00	0.00	0.00	0.00	0.00	0.00	0.00	0.00
TRINITY_DN70557_c0_g1	0.00	0.00	0.00	0.00	0.00	0.00	0.00	0.00	0.00	0.00
TRINITY_DN70557_c3_g1	16.07	19.65	11.01	17.47	5.90	9.98	28.24	7.13	30.96	34.26
TRINITY_DN705580_c0_g1	0.00	0.00	0.00	0.00	0.00	0.00	20.75	0.00	0.00	0.00
TRINITY_DN705583_c0_g1	0.00	0.00	0.00	0.00	0.00	0.00	0.00	0.00	0.00	0.00
TRINITY_DN705584_c0_g1	0.00	0.00	0.00	7.21	0.00	0.00	0.00	0.00	0.00	0.00
TRINITY_DN705585_c0_g1	0.00	0.00	0.00	0.00	0.00	0.00	0.00	0.00	0.00	0.00
TRINITY_DN705586_c0_g1	0.00	0.00	0.00	0.00	0.00	0.00	0.00	0.00	0.00	0.00
TRINITY_DN705586_c1_g1	1.14	0.00	0.00	1.14	2.41	0.00	0.00	1.10	0.00	0.00
TRINITY_DN705589_c0_g1	12.06	4.91	0.00	0.00	0.00	5.24	0.00	0.00	0.00	0.00
TRINITY_DN70558_c0_g1	0.00	9.78	0.00	15.98	0.00	0.00	0.00	0.00	15.56	7.49
TRINITY_DN70558_c1_g1	0.00	0.00	0.00	0.00	0.00	0.00	0.00	0.00	0.00	0.00
TRINITY_DN705593_c0_g1	0.00	0.00	0.00	0.00	0.00	0.00	0.00	0.00	0.00	0.00
TRINITY_DN705594_c0_g1	0.00	0.00	0.00	0.00	0.00	0.00	0.00	0.00	0.00	0.00
TRINITY_DN705594_c1_g1	0.00	0.00	0.00	0.00	0.00	0.00	0.00	0.00	0.00	11.05
TRINITY_DN705595_c0_g1	27.45	0.00	0.00	0.00	11.00	0.00	0.00	0.00	31.16	0.00
TRINITY_DN705599_c0_g1	0.00	0.00	0.00	0.00	0.00	0.00	0.00	0.00	0.00	0.00
TRINITY_DN705599_c0_g2	19.73	23.18	39.97	0.00	0.00	16.61	0.00	0.00	0.00	0.00
TRINITY_DN705599_c0_g3	18.62	11.28	0.00	0.00	0.00	0.00	0.00	0.00	0.00	0.00
TRINITY_DN705599_c0_g4	0.00	0.00	0.00	0.00	0.00	11.69	0.00	0.00	0.00	0.00
TRINITY_DN705599_c2_g1	0.00	0.00	0.00	0.00	0.00	0.00	0.00	0.00	14.39	0.00
TRINITY_DN70559_c0_g1	29.01	17.29	8.18	0.00	2.81	19.82	15.55	0.00	30.82	31.50
TRINITY_DN70559_c0_g2	0.00	0.00	0.00	0.00	0.00	0.00	0.00	0.00	0.00	0.00
TRINITY_DN70559_c2_g1	0.00	23.24	0.00	0.00	0.00	0.00	0.00	0.00	0.00	0.00
TRINITY_DN70559_c2_g2	12.26	8.34	4.79	9.40	4.99	38.21	17.85	0.00	0.00	0.00
TRINITY_DN7055_c0_g1	4.48	7.19	0.00	2.24	7.09	1.91	7.86	0.00	6.62	6.11
TRINITY_DN7055_c1_g1	0.00	0.00	0.00	0.00	0.00	0.00	0.00	0.00	5.35	5.17
TRINITY_DN7055_c2_g1	6.48	7.61	0.00	12.74	0.00	5.64	0.00	0.00	0.00	0.00
TRINITY_DN705601_c0_g1	0.00	0.00	0.00	0.00	3.45	0.00	0.00	0.00	0.00	0.00
TRINITY_DN705603_c0_g1	0.00	0.00	0.00	0.00	0.00	0.00	0.00	0.00	3.60	0.00
TRINITY_DN705605_c0_g1	0.00	0.00	0.00	0.00	6.91	0.00	0.00	0.00	11.83	0.00
TRINITY_DN705608_c0_g1	0.00	3.51	3.19	0.00	0.00	0.00	0.00	0.00	0.00	8.76
TRINITY_DN705609_c0_g1	0.00	0.00	0.00	0.00	0.00	0.00	0.00	0.00	0.00	0.00
TRINITY_DN70560_c0_g1	0.00	40.58	0.00	0.00	0.00	0.00	0.00	0.00	0.00	0.00
TRINITY_DN70560_c1_g1	0.00	0.00	3.42	0.00	0.00	0.00	4.14	0.00	3.28	15.63
TRINITY_DN705610_c0_g1	0.00	0.00	0.00	0.00	0.00	0.00	0.00	0.00	0.00	0.00
TRINITY_DN705612_c0_g1	8.79	0.00	0.00	0.00	0.00	0.00	34.21	0.00	0.00	0.00
TRINITY_DN705613_c0_g1	0.00	0.00	0.00	0.00	0.00	15.99	0.00	0.00	18.30	17.16
TRINITY_DN705617_c1_g1	0.00	0.00	0.00	0.00	0.00	0.00	0.00	0.00	12.20	0.00
TRINITY_DN705618_c0_g1	0.00	0.00	0.00	0.00	0.00	0.00	0.00	0.00	0.00	0.00
TRINITY_DN70561_c0_g1	0.00	0.00	0.00	0.00	0.00	0.00	0.00	0.00	0.00	0.00
TRINITY_DN70561_c0_g2	0.00	0.00	25.85	0.00	0.00	0.00	0.00	0.00	0.00	0.00
TRINITY_DN70561_c0_g4	17.97	0.00	0.00	0.00	0.00	0.00	0.00	0.00	0.00	0.00
TRINITY_DN70561_c1_g1	0.00	0.00	0.00	0.00	0.00	0.00	0.00	0.00	0.00	0.00
TRINITY_DN705620_c1_g1	0.00	0.00	0.00	0.00	0.00	0.00	0.00	0.00	0.00	18.46
TRINITY_DN705621_c0_g1	0.00	0.00	0.00	30.77	0.00	0.00	0.00	0.00	0.00	0.00
TRINITY_DN705624_c0_g1	0.00	0.00	0.00	0.00	0.00	0.00	0.00	0.00	0.00	0.00
TRINITY_DN705626_c0_g1	0.00	0.00	0.00	0.00	0.00	0.00	0.00	0.00	0.00	0.00
TRINITY_DN705628_c0_g1	0.00	0.00	0.00	0.00	0.00	0.00	0.00	0.00	0.00	0.00
TRINITY_DN705628_c1_g1	0.00	0.00	0.00	0.00	0.00	0.00	0.00	0.00	0.00	0.00
TRINITY_DN705629_c0_g1	1.46	0.00	0.00	0.00	0.00	0.00	3.33	0.00	1.42	0.00
TRINITY_DN70562_c0_g1	0.00	0.00	0.00	0.00	0.00	0.00	0.00	0.00	0.00	6.94
TRINITY_DN705630_c0_g1	14.24	0.00	0.00	0.00	0.00	0.00	0.00	0.00	0.00	29.71
TRINITY_DN705631_c0_g1	0.00	0.00	0.00	0.00	0.00	0.00	0.00	0.00	0.00	5.60
TRINITY_DN705635_c0_g1	0.00	0.00	0.00	0.00	0.00	0.00	0.00	0.00	0.00	0.00
TRINITY_DN705637_c0_g1	10.75	0.00	0.00	0.00	0.00	0.00	0.00	0.00	10.28	0.00
TRINITY_DN705640_c0_g1	0.00	0.00	0.00	10.01	0.00	0.00	0.00	0.00	0.00	0.00
TRINITY_DN705640_c1_g2	0.00	0.00	0.00	0.00	0.00	0.00	0.00	0.00	0.00	0.00
TRINITY_DN705640_c4_g1	0.00	0.00	0.00	0.00	19.24	0.00	24.19	0.00	0.00	0.00
TRINITY_DN705642_c0_g1	0.00	0.00	0.00	0.00	10.42	0.00	0.00	0.00	9.57	1.91
TRINITY_DN705643_c0_g1	0.00	0.00	0.00	0.00	0.00	0.00	23.82	0.00	0.00	33.40
TRINITY_DN705644_c0_g1	0.00	0.00	0.00	0.00	0.00	0.00	71.13	8.92	0.00	0.00
TRINITY_DN705644_c1_g1	0.00	0.00	0.00	0.00	0.00	8.41	0.00	0.00	0.00	17.85
TRINITY_DN705645_c0_g1	0.00	0.00	0.00	0.00	0.00	0.00	0.00	0.00	0.00	0.00
TRINITY_DN705646_c0_g1	0.00	16.63	0.00	0.00	0.00	0.00	0.00	0.00	0.00	0.00
TRINITY_DN705647_c0_g1	0.00	0.00	0.00	0.00	0.00	0.00	0.00	0.00	0.00	0.00
TRINITY_DN705648_c0_g1	10.03	24.40	10.16	9.74	0.00	0.00	0.00	0.00	0.00	25.77
TRINITY_DN705649_c0_g1	0.00	0.00	14.12	0.00	4.91	0.00	0.00	0.00	0.00	4.29
TRINITY_DN705651_c0_g1	0.00	0.00	0.00	0.00	0.00	0.00	0.00	0.00	0.00	0.00
TRINITY_DN705652_c0_g1	0.00	0.00	0.00	0.00	18.07	14.89	0.00	0.00	0.00	15.92
TRINITY_DN705652_c1_g1	0.00	0.00	0.00	0.00	0.00	0.00	0.00	0.00	13.28	0.00
TRINITY_DN705655_c0_g1	0.00	0.00	5.13	0.00	0.00	0.00	0.00	0.00	4.85	0.00
TRINITY_DN705656_c0_g1	0.00	7.22	0.00	0.00	6.46	0.00	0.00	0.00	0.00	5.69
TRINITY_DN705657_c0_g1	12.40	0.00	0.00	0.00	0.00	0.00	0.00	0.00	0.00	0.00
TRINITY_DN705659_c0_g1	0.00	0.00	0.00	0.00	0.00	0.00	0.00	0.00	8.12	0.00
TRINITY_DN70565_c0_g1	0.00	0.00	0.00	0.00	0.00	0.00	0.00	0.00	0.00	0.00
TRINITY_DN70565_c0_g2	0.00	0.00	0.00	0.00	0.00	0.00	0.00	0.00	0.00	0.00
TRINITY_DN705660_c0_g1	0.00	0.00	0.00	0.00	0.00	0.00	0.00	0.00	0.00	0.00
TRINITY_DN705665_c0_g1	0.00	0.00	0.00	0.00	0.00	0.00	0.00	0.00	0.00	0.00
TRINITY_DN705666_c0_g1	0.00	0.00	0.00	0.00	0.00	0.00	0.00	0.00	0.00	4.54
TRINITY_DN705667_c0_g1	0.00	0.00	0.00	0.00	0.00	0.00	0.00	0.00	0.00	4.65
TRINITY_DN705668_c0_g1	0.00	0.00	0.00	15.68	0.00	0.00	0.00	0.00	0.00	14.86
TRINITY_DN705669_c0_g1	0.00	0.00	0.00	0.00	0.00	0.00	0.00	0.00	0.00	0.00
TRINITY_DN70566_c0_g1	8.20	0.00	0.00	0.00	0.00	0.00	0.00	0.00	0.00	0.00
TRINITY_DN70566_c1_g1	0.00	79.72	0.00	0.00	0.00	0.00	0.00	0.00	0.00	0.00
TRINITY_DN70566_c2_g1	12.59	0.00	0.00	0.00	0.00	0.00	0.00	0.00	0.00	0.00
TRINITY_DN705670_c0_g1	9.10	10.98	0.00	0.00	0.00	0.00	0.00	0.00	8.69	0.00
TRINITY_DN705671_c0_g1	0.00	0.00	0.00	0.00	0.00	0.00	19.88	0.00	0.00	50.72
TRINITY_DN705671_c1_g1	0.00	0.00	0.00	0.00	0.00	32.94	0.00	0.00	0.00	0.00
TRINITY_DN705672_c0_g1	0.00	0.00	0.00	0.00	0.00	0.00	0.00	0.00	11.43	0.00
TRINITY_DN705674_c0_g1	0.00	0.00	0.00	0.00	0.00	0.00	0.00	0.00	0.00	0.00
TRINITY_DN705674_c1_g1	0.00	0.00	0.00	0.00	0.00	0.00	0.00	0.00	0.00	0.00
TRINITY_DN705675_c0_g1	1.67	3.52	0.00	0.00	0.00	0.00	1.92	0.00	3.25	0.00
TRINITY_DN705677_c0_g1	17.65	0.00	0.00	0.00	0.00	0.00	0.00	0.00	0.00	0.00
TRINITY_DN705678_c0_g1	0.00	0.00	0.00	0.00	0.00	0.00	0.00	0.00	0.00	0.00
TRINITY_DN70567_c0_g1	14.47	13.61	0.00	0.00	0.00	12.34	49.00	5.77	0.00	10.77
TRINITY_DN705681_c0_g1	10.28	0.00	0.00	0.00	0.00	0.00	0.00	0.00	0.00	0.00
TRINITY_DN705682_c0_g1	10.37	0.00	0.00	0.00	0.00	0.00	0.00	0.00	0.00	4.75
TRINITY_DN705684_c0_g1	0.00	0.00	0.00	0.00	18.88	0.00	23.82	0.00	53.34	16.70
TRINITY_DN705685_c1_g1	0.00	0.00	0.00	32.69	0.00	0.00	0.00	0.00	0.00	15.51
TRINITY_DN705687_c0_g1	0.00	0.00	0.00	0.00	12.31	0.00	0.00	0.00	0.00	0.00
TRINITY_DN705689_c0_g1	0.00	0.00	0.00	0.00	0.00	0.00	0.00	0.00	0.00	0.00
TRINITY_DN705689_c0_g4	0.00	0.00	0.00	0.00	0.00	0.00	0.00	0.00	0.00	0.00
TRINITY_DN705689_c0_g5	0.00	0.00	0.00	0.00	0.00	0.00	0.00	0.00	0.00	0.00
TRINITY_DN705689_c4_g1	0.00	0.00	0.00	0.00	0.00	0.00	0.00	0.00	0.00	13.31
TRINITY_DN705689_c5_g1	0.00	0.00	0.00	0.00	0.00	0.00	0.00	0.00	0.00	0.00
TRINITY_DN70568_c0_g1	0.00	0.00	0.00	8.33	0.00	0.00	0.00	0.00	0.00	23.49
TRINITY_DN70568_c0_g2	27.57	46.49	8.31	24.60	0.00	7.12	12.20	12.21	5.92	61.38
TRINITY_DN70568_c0_g3	0.00	0.00	0.00	0.00	0.00	0.00	0.00	0.00	0.00	0.00
TRINITY_DN70568_c2_g1	0.00	8.68	0.00	0.00	0.00	0.00	0.00	0.00	6.96	0.00
TRINITY_DN70568_c2_g2	8.74	21.07	0.00	8.56	0.00	0.00	0.00	0.00	0.00	0.00
TRINITY_DN70568_c3_g1	0.00	0.00	8.31	0.00	0.00	3.56	18.29	0.00	5.92	6.82
TRINITY_DN705691_c0_g1	7.95	0.00	0.00	0.00	0.00	0.00	0.00	0.00	7.45	0.00
TRINITY_DN705692_c0_g1	2.18	0.00	2.16	8.71	0.00	0.00	2.54	0.00	0.00	0.00
TRINITY_DN705692_c1_g1	0.00	0.00	0.00	0.00	0.00	0.00	0.00	0.00	0.00	0.00
TRINITY_DN705696_c0_g1	0.00	0.00	0.00	8.60	0.00	0.00	0.00	0.00	0.00	0.00
TRINITY_DN705698_c0_g1	0.00	0.00	0.00	0.00	0.00	0.00	0.00	0.00	0.00	0.00
TRINITY_DN705699_c0_g1	0.00	12.41	8.54	0.00	0.00	0.00	6.80	2.79	0.00	5.21
TRINITY_DN705699_c0_g3	0.00	0.00	0.00	0.00	0.00	0.00	0.00	0.00	0.00	0.00
TRINITY_DN705699_c1_g1	0.00	0.00	0.00	0.00	0.00	0.00	0.00	0.00	33.37	0.00
TRINITY_DN705699_c2_g1	0.00	0.00	0.00	0.00	0.00	0.00	0.00	0.00	0.00	13.40
TRINITY_DN705699_c4_g1	17.30	0.00	0.00	0.00	0.00	0.00	0.00	0.00	0.00	0.00
TRINITY_DN705699_c5_g1	0.00	0.00	0.00	0.00	0.00	0.00	0.00	17.58	18.14	17.00
TRINITY_DN70569_c0_g1	0.00	0.00	0.00	0.00	0.00	0.00	0.00	0.00	0.00	18.52
TRINITY_DN7056_c0_g1	0.00	0.00	0.00	12.47	0.00	0.00	50.41	0.00	12.39	35.26
TRINITY_DN705700_c0_g1	0.00	0.00	0.00	0.00	0.00	0.00	0.00	14.30	0.00	0.00
TRINITY_DN705702_c0_g1	0.00	0.00	0.00	0.00	9.69	0.00	0.00	0.00	8.90	0.00
TRINITY_DN705704_c0_g1	0.00	0.00	0.00	0.00	0.00	0.00	0.00	0.00	0.00	0.00
TRINITY_DN705707_c0_g1	0.00	0.00	0.00	0.00	0.00	0.00	0.00	0.00	0.00	0.00
TRINITY_DN70570_c0_g1	0.00	0.00	0.00	8.24	0.00	0.00	0.00	0.00	24.10	0.00
TRINITY_DN70570_c0_g2	6.08	0.00	0.00	5.97	0.00	0.00	0.00	11.96	17.34	16.80
TRINITY_DN70570_c1_g2	0.00	0.00	0.00	0.00	0.00	0.00	0.00	0.00	10.94	0.00
TRINITY_DN70570_c1_g3	0.00	0.00	0.00	0.00	0.00	0.00	0.00	0.00	0.00	14.49
TRINITY_DN70570_c1_g4	0.00	0.00	0.00	0.00	0.00	0.00	0.00	0.00	0.00	9.71
TRINITY_DN70570_c3_g1	0.00	0.00	3.26	0.00	0.00	0.00	0.00	0.00	0.00	5.95
TRINITY_DN70570_c4_g1	0.00	0.00	0.00	0.00	0.00	0.00	0.00	0.00	0.00	0.00
TRINITY_DN70570_c5_g1	0.00	17.23	0.00	0.00	0.00	0.00	0.00	0.00	0.00	4.61
TRINITY_DN70570_c5_g2	5.85	3.06	5.80	0.00	1.55	0.00	6.68	2.82	0.00	6.64
TRINITY_DN70570_c6_g1	0.00	0.00	0.00	0.00	0.00	0.00	6.48	0.00	4.94	0.00
TRINITY_DN70570_c8_g1	12.49	0.00	0.00	0.00	0.00	0.00	0.00	0.00	0.00	0.00
TRINITY_DN705710_c0_g1	0.00	0.00	0.00	0.00	0.00	0.00	0.00	0.00	0.00	0.00
TRINITY_DN705712_c0_g1	0.00	0.00	0.00	0.00	0.00	0.00	0.00	0.00	0.00	0.00
TRINITY_DN705712_c0_g2	3.40	0.00	0.00	3.37	0.00	0.00	0.00	0.00	6.50	6.19
TRINITY_DN705714_c0_g1	0.00	0.00	0.00	0.00	0.00	0.00	0.00	0.00	0.00	6.87
TRINITY_DN705715_c0_g1	0.00	0.00	0.00	0.00	0.00	0.00	0.00	0.00	0.00	0.00
TRINITY_DN705716_c1_g1	0.00	0.00	0.00	0.00	0.00	0.00	0.00	0.00	8.44	8.14
TRINITY_DN705717_c2_g1	0.00	0.00	0.00	18.94	0.00	0.00	0.00	0.00	0.00	0.00
TRINITY_DN705718_c0_g1	0.00	0.00	0.00	0.00	0.00	0.00	0.00	0.00	0.00	0.00
TRINITY_DN705719_c0_g1	0.00	0.00	0.00	0.00	0.00	0.00	0.00	0.00	0.00	0.00
TRINITY_DN70571_c1_g1	0.00	0.00	0.00	0.00	0.00	0.00	0.00	0.00	0.00	0.00
TRINITY_DN70571_c5_g1	4.07	4.32	0.00	0.00	0.00	1.73	0.00	0.00	1.97	1.85
TRINITY_DN705720_c0_g2	0.00	0.00	0.00	0.00	0.00	0.00	0.00	0.00	0.00	0.00
TRINITY_DN705720_c2_g1	0.00	0.00	0.00	0.00	0.00	0.00	0.00	0.00	0.00	34.62
TRINITY_DN705720_c3_g1	0.00	0.00	0.00	0.00	0.00	0.00	21.66	0.00	0.00	0.00
TRINITY_DN705723_c0_g1	3.89	2.58	0.00	0.00	0.00	0.00	2.83	0.00	0.00	0.00
TRINITY_DN705725_c0_g2	0.00	0.00	16.69	0.00	0.00	0.00	0.00	0.00	0.00	110.66
TRINITY_DN705725_c0_g3	0.00	0.00	0.00	0.00	0.00	15.76	0.00	0.00	0.00	0.00
TRINITY_DN705725_c4_g1	21.19	50.24	7.15	6.94	0.00	30.59	44.96	0.00	47.05	6.15
TRINITY_DN705727_c0_g1	0.00	0.00	0.00	0.00	0.00	0.00	0.00	0.00	0.00	0.00
TRINITY_DN705728_c0_g1	0.00	0.00	0.00	0.00	0.00	0.00	0.00	0.00	0.00	0.00
TRINITY_DN70572_c0_g1	0.00	0.00	0.00	0.00	0.00	0.00	0.00	0.00	0.00	12.25
TRINITY_DN70572_c1_g1	0.00	0.00	0.00	0.00	0.00	0.00	0.00	0.00	0.00	0.00
TRINITY_DN70572_c1_g2	0.00	21.46	0.00	0.00	0.00	0.00	0.00	0.00	0.00	0.00
TRINITY_DN70572_c1_g3	0.00	0.00	25.85	8.33	26.49	0.00	11.00	0.00	0.00	33.08
TRINITY_DN70572_c3_g1	0.00	0.00	0.00	0.00	0.00	0.00	0.00	0.00	0.00	0.00
TRINITY_DN705730_c0_g1	0.00	0.00	0.00	0.00	0.00	0.00	0.00	0.00	0.00	0.00
TRINITY_DN705731_c0_g1	0.00	0.00	0.00	0.00	0.00	0.00	0.00	0.00	0.00	0.00
TRINITY_DN705733_c0_g1	0.00	5.48	0.00	0.00	0.00	0.00	5.98	4.74	4.58	0.00
TRINITY_DN705733_c1_g1	0.00	0.00	0.00	0.00	0.00	0.00	0.00	0.00	0.00	0.00
TRINITY_DN705735_c0_g1	0.00	5.18	4.60	0.00	4.79	3.94	0.00	0.00	8.72	8.38
TRINITY_DN705738_c0_g1	6.30	0.00	0.00	0.00	0.00	0.00	18.38	0.00	0.00	0.00
TRINITY_DN705739_c0_g1	2.52	0.00	1.25	2.53	0.00	0.00	4.29	0.00	1.23	2.29
TRINITY_DN70573_c0_g1	16.79	0.00	0.00	0.00	0.00	0.00	0.00	0.00	0.00	0.00
TRINITY_DN705741_c0_g1	0.00	0.00	0.00	0.00	0.00	0.00	0.00	0.00	0.00	0.00
TRINITY_DN705742_c0_g1	0.00	0.00	0.00	0.00	0.00	0.00	0.00	0.00	0.00	0.00
TRINITY_DN705743_c0_g1	0.00	0.00	0.00	0.00	0.00	0.00	0.00	0.00	0.00	22.83
TRINITY_DN705744_c0_g1	11.45	0.00	57.57	22.50	11.95	19.83	14.35	11.26	32.61	21.03
TRINITY_DN705746_c0_g1	0.00	0.00	0.00	0.00	0.00	0.00	0.00	0.00	0.00	0.00
TRINITY_DN705748_c0_g1	0.00	0.00	0.00	0.00	0.00	0.00	0.00	0.00	0.00	0.00
TRINITY_DN705749_c0_g1	0.00	0.00	0.00	0.00	0.00	0.00	0.00	0.00	0.00	0.00
TRINITY_DN705749_c1_g1	0.00	0.00	0.00	0.00	0.00	0.00	0.00	0.00	0.00	0.00
TRINITY_DN70574_c0_g1	0.00	0.00	0.00	0.00	0.00	0.00	0.00	0.00	0.00	14.57
TRINITY_DN70574_c0_g2	0.00	0.00	0.00	0.00	0.00	0.00	0.00	0.00	0.00	0.00
TRINITY_DN70574_c1_g1	0.00	0.00	0.00	0.00	0.00	0.00	0.00	0.00	0.00	0.00
TRINITY_DN70574_c1_g2	0.00	0.00	8.77	0.00	0.00	0.00	11.19	0.00	0.00	6.29
TRINITY_DN70574_c2_g1	0.00	10.43	0.00	0.00	0.00	3.97	0.00	0.00	0.00	0.00
TRINITY_DN705750_c1_g1	0.00	0.00	0.00	0.00	0.00	0.00	0.00	0.00	1.25	0.00
TRINITY_DN705751_c0_g1	0.00	0.00	0.00	0.00	0.00	0.00	0.00	0.00	0.00	0.00
TRINITY_DN705753_c0_g1	0.00	0.00	0.00	0.00	0.00	0.00	0.00	0.00	0.00	3.05
TRINITY_DN705756_c0_g1	0.00	0.00	0.00	0.00	0.00	0.00	0.00	0.00	17.78	12.92
TRINITY_DN705758_c0_g1	0.00	0.00	0.00	0.00	0.00	0.00	43.31	0.00	0.00	30.27
TRINITY_DN705759_c0_g1	0.00	0.00	0.00	0.00	0.00	0.00	0.00	0.00	0.00	0.00
TRINITY_DN705760_c2_g1	0.00	0.00	0.00	0.00	0.00	0.00	0.00	0.00	0.00	0.00
TRINITY_DN705761_c0_g1	0.00	0.00	0.00	0.00	4.92	0.00	0.00	0.00	4.48	4.31
TRINITY_DN705764_c0_g1	0.00	0.00	0.00	0.00	0.00	0.00	0.00	0.00	0.00	0.00
TRINITY_DN705764_c0_g2	0.00	3.54	0.00	0.00	6.78	0.00	7.75	0.00	3.09	0.00
TRINITY_DN705765_c0_g1	0.00	0.00	0.00	0.00	0.00	0.00	18.23	0.00	13.38	12.71
TRINITY_DN705765_c1_g1	0.00	0.00	0.00	0.00	0.00	0.00	13.18	0.00	0.00	0.00
TRINITY_DN705766_c0_g1	0.00	0.00	0.00	0.00	0.00	0.00	0.00	0.00	0.00	0.00
TRINITY_DN705767_c1_g1	0.00	0.00	0.00	0.00	0.00	0.00	0.00	0.00	0.00	0.00
TRINITY_DN70576_c0_g1	0.00	0.00	0.00	0.00	0.00	0.00	0.00	0.00	0.00	0.00
TRINITY_DN70576_c1_g1	0.00	0.00	0.00	0.00	0.00	0.00	0.00	0.00	0.00	0.00
TRINITY_DN70576_c2_g1	0.00	0.00	0.00	0.00	0.00	0.00	0.00	0.00	0.00	0.00
TRINITY_DN70576_c4_g1	0.00	2.44	0.00	1.18	0.00	0.00	0.00	0.00	0.00	1.06
TRINITY_DN70576_c5_g1	8.74	0.00	0.00	0.00	0.00	7.62	0.00	0.00	8.35	0.00
TRINITY_DN70576_c5_g2	0.00	0.00	0.00	0.00	0.00	0.00	0.00	0.00	0.00	9.39
TRINITY_DN70576_c7_g1	0.00	0.00	0.00	0.00	0.00	0.00	0.00	0.00	0.00	0.00
TRINITY_DN70576_c8_g1	0.00	0.00	0.00	0.00	0.00	0.00	0.00	0.00	0.00	0.00
TRINITY_DN705774_c0_g1	0.00	0.00	0.00	0.00	0.00	0.00	0.00	0.00	0.00	0.00
TRINITY_DN705775_c0_g1	5.77	0.00	2.87	0.00	3.03	0.00	0.00	0.00	0.00	10.50
TRINITY_DN705776_c0_g1	0.00	0.00	0.00	0.00	0.00	0.00	0.00	0.00	16.20	0.00
TRINITY_DN705778_c0_g1	0.00	0.00	0.00	0.00	0.00	0.00	0.00	0.00	0.00	23.01
TRINITY_DN70577_c0_g1	0.00	0.00	45.33	0.00	0.00	0.00	0.00	0.00	0.00	40.98
TRINITY_DN70577_c1_g1	0.00	0.00	0.00	0.00	0.00	0.00	0.00	0.00	0.00	0.00
TRINITY_DN705782_c0_g1	4.85	5.09	0.00	4.86	0.00	0.00	0.00	0.00	0.00	0.00
TRINITY_DN705782_c1_g1	0.00	0.00	4.37	0.00	0.00	3.75	0.00	0.00	0.00	12.00
TRINITY_DN705782_c2_g1	0.00	0.00	0.00	0.00	6.62	0.00	0.00	0.00	0.00	5.84
TRINITY_DN705787_c0_g1	11.14	0.00	0.00	5.47	0.00	0.00	0.00	0.00	0.00	0.00
TRINITY_DN705788_c0_g1	15.40	0.00	31.03	0.00	0.00	0.00	0.00	0.00	0.00	0.00
TRINITY_DN705789_c0_g1	0.00	0.00	5.20	0.00	0.00	0.00	0.00	0.00	0.00	14.45
TRINITY_DN705790_c0_g1	0.00	0.00	0.00	0.00	0.00	0.00	0.00	0.00	0.00	6.13
TRINITY_DN705791_c1_g1	0.00	0.00	0.00	0.00	0.00	0.00	0.00	0.00	0.00	0.00
TRINITY_DN705794_c1_g1	6.54	0.00	0.00	0.00	0.00	0.00	0.00	0.00	0.00	0.00
TRINITY_DN705797_c0_g1	0.00	0.00	0.00	0.00	0.00	6.41	0.00	0.00	0.00	0.00
TRINITY_DN705798_c0_g1	6.13	0.00	0.00	0.00	0.00	0.00	0.00	0.00	0.00	0.00
TRINITY_DN70579_c0_g1	19.35	0.00	0.00	0.00	0.00	0.00	0.00	0.00	0.00	0.00
TRINITY_DN70579_c1_g1	0.00	0.00	0.00	0.00	0.00	0.00	0.00	0.00	0.00	0.00
TRINITY_DN7057_c0_g1	0.00	0.00	0.00	0.00	0.00	0.00	0.00	5.78	18.49	0.00
TRINITY_DN7057_c0_g2	0.00	0.00	0.00	0.00	0.00	0.00	0.00	0.00	0.00	0.00
TRINITY_DN7057_c2_g1	0.00	0.00	13.11	0.00	0.00	11.10	33.91	0.00	0.00	0.00
TRINITY_DN705800_c0_g1	0.00	0.00	3.29	0.00	3.46	0.00	0.00	6.46	15.80	15.03
TRINITY_DN705804_c0_g1	2.78	0.00	0.00	0.00	0.00	0.00	0.00	0.00	0.00	0.00
TRINITY_DN705807_c0_g1	0.00	6.63	0.00	0.00	0.00	0.00	7.18	0.00	0.00	0.00
TRINITY_DN705809_c0_g1	0.00	0.00	0.00	0.00	0.00	0.00	0.00	0.00	0.00	0.00
TRINITY_DN705809_c1_g1	0.00	0.00	0.00	0.00	0.00	0.00	0.00	0.00	0.00	0.00
TRINITY_DN70580_c1_g1	0.00	0.00	0.00	0.00	0.00	0.00	0.00	0.00	0.00	0.00
TRINITY_DN70580_c3_g1	0.00	1.41	0.00	4.08	1.43	1.15	0.00	0.00	0.00	1.23
TRINITY_DN70580_c4_g1	2.28	0.00	0.00	0.00	0.00	0.00	1.29	0.00	0.00	0.00
TRINITY_DN70580_c5_g1	0.00	0.00	0.00	0.00	0.00	0.00	0.00	0.00	0.00	0.00
TRINITY_DN70580_c6_g1	0.00	0.00	0.00	0.00	0.00	0.00	0.00	0.00	0.00	0.00
TRINITY_DN705810_c0_g1	4.56	3.25	0.00	0.00	0.00	0.00	0.00	0.00	3.02	5.13
TRINITY_DN705811_c0_g1	0.00	0.00	0.00	0.00	0.00	0.00	0.00	0.00	0.00	0.00
TRINITY_DN705812_c0_g1	0.00	0.00	0.00	0.00	0.00	0.00	0.00	0.00	0.00	12.71
TRINITY_DN705813_c0_g1	0.00	0.00	0.00	23.67	0.00	0.00	0.00	0.00	0.00	0.00
TRINITY_DN705814_c0_g1	0.00	0.00	0.00	0.00	0.00	0.00	0.00	0.00	0.00	0.00
TRINITY_DN705815_c1_g1	14.47	35.02	0.00	0.00	0.00	0.00	0.00	0.00	0.00	0.00
TRINITY_DN70581_c0_g1	0.00	17.74	7.54	0.00	0.00	6.47	65.56	0.00	28.39	75.13
TRINITY_DN705820_c0_g1	0.00	0.00	0.00	0.00	0.00	0.00	0.00	0.00	4.61	4.34
TRINITY_DN705820_c2_g1	0.00	0.00	0.00	0.00	0.00	0.00	0.00	0.00	0.00	6.79
TRINITY_DN705824_c0_g1	0.00	0.00	0.00	0.00	0.00	0.00	0.00	0.00	0.00	0.00
TRINITY_DN705824_c0_g2	0.00	0.00	0.00	2.50	0.00	0.00	0.00	0.00	0.00	0.00
TRINITY_DN705829_c0_g1	0.00	0.00	0.00	0.00	0.00	0.00	0.00	0.00	5.57	21.54
TRINITY_DN70582_c0_g1	0.00	0.00	0.00	0.00	0.00	0.00	0.00	0.00	0.00	39.35
TRINITY_DN705830_c0_g1	0.00	0.00	0.00	0.00	0.00	0.00	0.00	0.00	10.87	0.00
TRINITY_DN705832_c0_g1	0.00	0.00	0.00	0.00	0.00	0.00	0.00	0.00	0.00	0.00
TRINITY_DN705833_c0_g1	0.00	0.00	0.00	0.00	0.00	0.00	0.00	0.00	0.00	0.00
TRINITY_DN705835_c0_g1	0.00	0.00	0.00	0.00	10.35	0.00	0.00	0.00	0.00	9.14
TRINITY_DN705836_c0_g1	0.00	0.00	0.00	0.00	11.59	0.00	0.00	0.00	0.00	0.00
TRINITY_DN705837_c1_g1	23.47	0.00	0.00	0.00	0.00	0.00	0.00	11.27	0.00	0.00
TRINITY_DN705838_c0_g1	0.00	0.00	0.00	0.00	0.00	0.00	18.96	0.00	0.00	0.00
TRINITY_DN70583_c0_g1	0.00	0.00	0.00	0.00	0.00	0.00	0.00	0.00	0.00	0.00
TRINITY_DN70583_c2_g1	0.00	0.00	0.00	0.00	15.23	0.00	0.00	0.00	0.00	13.43
TRINITY_DN70583_c2_g2	0.00	0.00	0.00	0.00	0.00	0.00	0.00	0.00	0.00	17.22
TRINITY_DN70583_c3_g1	0.00	0.00	0.00	0.00	0.00	0.00	0.00	0.00	3.57	0.00
TRINITY_DN70583_c4_g1	0.00	0.00	0.00	0.00	0.00	0.00	0.00	0.00	11.76	0.00
TRINITY_DN70583_c4_g2	0.00	0.00	0.00	0.00	0.00	0.00	0.00	0.00	0.00	0.00
TRINITY_DN70583_c4_g3	0.00	0.00	0.00	0.00	8.67	0.00	0.00	0.00	0.00	0.00
TRINITY_DN70583_c4_g4	3.27	16.63	0.00	3.24	0.00	8.40	0.00	0.00	4.63	4.47
TRINITY_DN70583_c4_g5	5.45	0.00	0.00	5.35	11.36	4.71	0.00	0.00	0.00	9.98
TRINITY_DN70583_c4_g8	0.00	0.00	0.00	0.00	0.00	0.00	0.00	0.00	0.00	0.00
TRINITY_DN70583_c4_g9	14.99	0.00	0.00	0.00	0.00	0.00	0.00	0.00	0.00	0.00
TRINITY_DN70583_c5_g1	0.00	7.22	0.00	0.00	0.00	0.00	7.81	0.00	5.87	11.38
TRINITY_DN70583_c6_g1	0.00	0.00	0.00	0.00	0.00	0.00	0.00	0.00	9.63	0.00
TRINITY_DN70583_c8_g1	0.00	0.00	0.00	0.00	0.00	0.00	0.00	0.00	15.43	0.00
TRINITY_DN705840_c0_g1	0.00	0.00	0.00	0.00	0.00	0.00	0.00	0.00	16.52	0.00
TRINITY_DN705841_c0_g1	0.00	0.00	0.00	0.00	0.00	0.00	0.00	0.00	0.00	0.00
TRINITY_DN705842_c0_g1	0.00	0.00	0.00	0.00	0.00	0.00	0.00	0.00	0.00	0.00
TRINITY_DN705842_c1_g1	0.00	0.00	0.00	0.00	0.00	0.00	0.00	0.00	0.00	0.00
TRINITY_DN705843_c0_g1	0.00	0.00	0.00	0.00	0.00	0.00	0.00	0.00	0.00	0.00
TRINITY_DN705844_c0_g1	0.00	0.00	0.00	0.00	9.80	0.00	0.00	0.00	0.00	0.00
TRINITY_DN705845_c0_g1	0.00	0.00	0.00	0.00	0.00	0.00	0.00	0.00	0.00	0.00
TRINITY_DN705846_c0_g1	0.00	4.61	0.00	0.00	0.00	0.00	0.00	0.00	5.50	5.43
TRINITY_DN705847_c1_g1	0.00	0.00	0.00	0.00	0.00	0.00	0.00	0.00	0.00	15.65
TRINITY_DN705849_c0_g2	0.00	21.18	0.00	0.00	0.00	0.00	0.00	0.00	0.00	0.00
TRINITY_DN705849_c1_g1	0.00	0.00	0.00	0.00	0.00	0.00	0.00	0.00	0.00	0.00
TRINITY_DN705849_c2_g1	0.00	0.00	0.00	0.00	0.00	0.00	11.53	0.00	8.49	0.00
TRINITY_DN70584_c12_g1	0.00	0.00	13.98	0.00	0.00	0.00	0.00	0.00	0.00	12.62
TRINITY_DN70584_c13_g1	0.00	0.00	0.00	7.28	7.71	0.00	0.00	0.00	7.06	6.79
TRINITY_DN70584_c1_g2	12.49	0.00	0.00	0.00	0.00	0.00	0.00	0.00	0.00	0.00
TRINITY_DN70584_c1_g4	27.15	33.00	0.00	0.00	0.00	23.19	0.00	12.94	13.08	0.00
TRINITY_DN70584_c4_g1	0.00	0.00	0.00	0.00	0.00	0.00	0.00	0.00	0.00	0.00
TRINITY_DN70584_c5_g1	0.00	0.00	0.00	0.00	0.00	0.00	0.00	0.00	0.00	33.40
TRINITY_DN70584_c6_g1	0.00	0.00	10.22	0.00	0.00	0.00	0.00	0.00	6.53	6.22
TRINITY_DN705851_c0_g1	0.00	0.00	0.00	0.00	0.00	0.00	0.00	0.00	0.00	15.39
TRINITY_DN705853_c0_g1	0.00	0.00	0.00	0.00	5.86	0.00	0.00	0.00	0.00	0.00
TRINITY_DN705854_c0_g1	0.00	0.00	0.00	0.00	0.00	0.00	0.00	0.00	0.00	0.00
TRINITY_DN705856_c0_g1	0.00	0.00	0.00	0.00	0.00	0.00	0.00	0.00	0.00	7.58
TRINITY_DN705858_c0_g1	0.00	0.00	0.00	20.18	0.00	0.00	0.00	0.00	0.00	0.00
TRINITY_DN70585_c0_g1	0.00	0.00	0.00	0.00	0.00	0.00	0.00	0.00	0.00	0.00
TRINITY_DN70585_c0_g2	59.28	61.95	56.82	54.79	28.78	37.80	95.96	38.82	128.31	144.39
TRINITY_DN70585_c0_g3	10.90	13.26	0.00	0.00	0.00	0.00	0.00	0.00	0.00	0.00
TRINITY_DN70585_c1_g1	0.00	0.00	0.00	0.00	8.19	0.00	10.08	7.72	37.47	14.44
TRINITY_DN705860_c0_g1	0.00	0.00	14.30	0.00	0.00	12.06	0.00	0.00	0.00	0.00
TRINITY_DN705860_c1_g1	0.00	0.00	0.00	0.00	0.00	0.00	0.00	0.00	0.00	0.00
TRINITY_DN705861_c0_g1	11.59	0.00	0.00	0.00	0.00	0.00	0.00	5.70	0.00	0.00
TRINITY_DN705865_c0_g1	0.00	0.00	0.00	0.00	0.00	0.00	0.00	0.00	5.61	0.00
TRINITY_DN705866_c0_g1	0.00	0.00	0.00	0.00	0.00	0.00	0.00	0.00	0.00	1.53
TRINITY_DN705867_c0_g1	0.00	0.00	0.00	0.00	0.00	0.00	0.00	0.00	0.00	0.00
TRINITY_DN70586_c0_g1	3.48	3.67	0.00	0.00	0.00	4.45	2.44	1.68	0.00	11.92
TRINITY_DN70586_c1_g1	0.00	0.00	7.50	0.00	0.00	0.00	0.00	0.00	0.00	0.00
TRINITY_DN705873_c0_g1	0.00	0.00	0.00	0.00	0.00	0.00	0.00	0.00	0.00	0.00
TRINITY_DN705874_c0_g1	0.00	0.00	0.00	0.00	0.00	0.00	0.00	0.00	0.00	0.00
TRINITY_DN705875_c0_g1	0.00	0.00	0.00	0.00	0.00	0.00	0.00	0.00	0.00	0.00
TRINITY_DN705876_c0_g1	0.00	8.50	0.00	0.00	0.00	0.00	3.10	0.00	5.06	0.00
TRINITY_DN705879_c0_g1	5.99	0.00	1.99	2.00	2.11	1.70	2.32	1.94	0.00	3.63
TRINITY_DN70587_c0_g1	0.00	0.00	0.00	0.00	0.00	0.00	0.00	0.00	0.00	0.00
TRINITY_DN70587_c1_g1	14.67	10.56	0.00	14.42	0.00	16.29	18.75	0.00	32.68	48.47
TRINITY_DN70587_c2_g1	0.00	0.00	0.00	0.00	0.00	0.00	0.00	0.00	0.00	0.00
TRINITY_DN705884_c0_g1	0.00	0.00	0.00	0.00	0.00	6.98	0.00	0.00	7.66	0.00
TRINITY_DN705885_c0_g1	0.00	0.00	0.00	0.00	7.94	0.00	0.00	0.00	0.00	0.00
TRINITY_DN705886_c0_g1	0.00	0.00	0.00	0.00	0.00	0.00	0.00	0.00	0.00	0.00
TRINITY_DN705888_c0_g1	0.00	0.00	15.30	0.00	0.00	0.00	0.00	0.00	0.00	0.00
TRINITY_DN705889_c0_g1	0.00	0.00	0.00	0.00	0.00	0.00	0.00	0.00	0.00	0.00
TRINITY_DN70588_c0_g1	6.57	0.00	0.00	0.00	0.00	0.00	0.00	0.00	0.00	0.00
TRINITY_DN70588_c1_g1	0.00	0.00	0.00	0.00	0.00	0.00	0.00	0.00	0.00	0.00
TRINITY_DN705890_c0_g1	0.00	21.59	0.00	0.00	0.00	0.00	0.00	0.00	8.54	0.00
TRINITY_DN705893_c0_g1	0.00	0.00	0.00	0.00	11.66	0.00	0.00	0.00	0.00	10.31
TRINITY_DN705893_c1_g1	0.00	0.00	0.00	0.00	0.00	0.00	0.00	0.00	13.69	0.00
TRINITY_DN705895_c0_g1	11.81	0.00	0.00	0.00	0.00	0.00	15.39	0.00	0.00	0.00
TRINITY_DN705897_c0_g1	0.00	0.00	0.00	7.46	0.00	0.00	29.13	0.00	0.00	0.00
TRINITY_DN705897_c2_g1	0.00	0.00	0.00	0.00	0.00	0.00	0.00	0.00	0.00	0.00
TRINITY_DN705897_c2_g2	0.00	0.00	0.00	0.00	0.00	0.00	0.00	16.24	0.00	0.00
TRINITY_DN705897_c3_g1	0.00	0.00	0.00	0.00	0.00	0.00	0.00	0.00	0.00	0.00
TRINITY_DN705898_c0_g1	6.59	0.00	6.67	0.00	0.00	0.00	0.00	0.00	0.00	0.00
TRINITY_DN705899_c0_g1	0.00	0.00	19.60	0.00	0.00	0.00	0.00	0.00	0.00	0.00
TRINITY_DN70589_c0_g1	14.87	0.00	15.00	0.00	0.00	0.00	0.00	0.00	20.39	0.00
TRINITY_DN70589_c0_g2	0.00	0.00	0.00	0.00	0.00	0.00	0.00	0.00	0.00	0.00
TRINITY_DN7058_c0_g2	133.26	88.77	59.65	62.59	27.92	74.76	108.68	32.60	265.04	260.77
TRINITY_DN7058_c2_g1	0.00	0.00	0.00	0.00	0.00	0.00	0.00	0.00	0.00	0.00
TRINITY_DN705902_c0_g1	0.00	0.00	0.00	0.00	0.00	0.00	20.75	0.00	15.30	0.00
TRINITY_DN705905_c0_g1	11.05	0.00	0.00	0.00	0.00	0.00	0.00	0.00	0.00	0.00
TRINITY_DN705906_c0_g1	2.13	4.53	0.00	0.00	0.00	0.00	2.48	0.00	0.00	13.54
TRINITY_DN705907_c0_g1	0.00	0.00	0.00	0.00	0.00	0.00	0.00	0.00	0.00	0.00
TRINITY_DN705909_c0_g1	0.00	0.00	0.00	0.00	0.00	0.00	0.00	0.00	0.00	23.72
TRINITY_DN70590_c0_g1	9.42	0.00	0.00	9.19	0.00	0.00	13.79	0.00	9.01	29.16
TRINITY_DN70590_c0_g2	2.32	0.00	0.00	0.00	0.00	0.00	0.00	0.00	0.00	4.21
TRINITY_DN705910_c0_g1	1.44	4.51	0.00	0.00	0.00	1.22	0.00	0.00	1.40	1.30
TRINITY_DN705911_c0_g1	0.00	0.00	0.00	0.00	0.00	0.00	0.00	0.00	0.00	0.00
TRINITY_DN705913_c0_g1	0.00	0.00	0.00	0.00	0.00	0.00	0.00	0.00	11.26	0.00
TRINITY_DN705914_c0_g1	0.00	0.00	0.00	0.00	0.00	0.00	0.00	0.00	0.00	0.00
TRINITY_DN705914_c1_g1	0.00	0.00	0.00	0.00	0.00	0.00	0.00	0.00	0.00	0.00
TRINITY_DN705917_c0_g1	0.00	0.00	0.00	0.00	0.00	0.00	16.04	0.00	11.84	0.00
TRINITY_DN705919_c0_g1	0.00	17.86	0.00	0.00	5.43	0.00	0.00	0.00	0.00	0.00
TRINITY_DN70591_c0_g1	0.00	0.00	6.76	0.00	6.97	0.00	0.00	0.00	37.40	17.50
TRINITY_DN70591_c0_g10	0.00	0.00	0.00	0.00	0.00	0.00	0.00	0.00	0.00	12.47
TRINITY_DN70591_c0_g2	0.00	13.17	0.00	0.00	0.00	0.00	0.00	0.00	0.00	0.00
TRINITY_DN70591_c0_g3	0.00	0.00	0.00	0.00	0.00	0.00	0.00	0.00	0.00	0.00
TRINITY_DN70591_c0_g4	0.00	0.00	6.74	0.00	3.54	0.00	0.00	0.00	0.00	12.31
TRINITY_DN70591_c0_g5	4.32	24.99	0.80	20.05	5.76	3.10	26.30	8.81	0.00	10.96
TRINITY_DN70591_c0_g6	0.00	0.00	31.11	0.00	0.00	0.00	54.31	20.13	0.00	11.74
TRINITY_DN70591_c0_g8	0.00	0.00	0.00	0.00	0.00	0.00	0.00	0.00	0.00	15.76
TRINITY_DN70591_c0_g9	0.00	0.00	14.42	27.54	0.00	0.00	74.68	13.53	13.69	0.00
TRINITY_DN70591_c1_g1	0.00	0.00	0.00	0.00	0.00	0.00	0.00	0.00	0.00	0.00
TRINITY_DN70591_c2_g1	0.00	0.00	0.00	0.00	0.00	0.00	0.00	0.00	0.00	0.00
TRINITY_DN705920_c1_g1	0.00	13.62	0.00	0.00	11.59	9.64	0.00	0.00	0.00	10.25
TRINITY_DN705921_c0_g1	0.00	18.10	0.00	0.00	15.48	0.00	0.00	14.20	0.00	13.66
TRINITY_DN705923_c0_g1	0.00	0.00	0.00	0.00	0.00	0.00	0.00	0.00	3.96	0.00
TRINITY_DN705925_c0_g1	0.00	0.00	0.00	0.00	0.00	0.00	0.00	0.00	0.00	0.00
TRINITY_DN705925_c1_g1	2.23	0.00	4.44	0.00	0.00	0.00	0.00	2.17	4.32	6.09
TRINITY_DN705929_c0_g1	0.00	0.00	0.00	0.00	0.00	0.00	0.00	0.00	0.00	0.00
TRINITY_DN70592_c0_g1	29.61	34.57	15.48	25.02	13.35	18.15	29.19	8.79	74.77	84.23
TRINITY_DN70592_c0_g2	8.74	0.00	0.00	1.02	2.34	1.63	2.73	4.08	1.64	6.33
TRINITY_DN70592_c1_g1	0.00	0.00	0.00	0.00	0.00	0.00	0.00	0.00	0.00	2.67
TRINITY_DN70592_c2_g2	0.00	0.00	0.00	0.00	0.00	0.00	8.95	0.00	0.00	0.00
TRINITY_DN70592_c3_g1	4.97	6.81	0.55	0.64	0.59	0.00	6.76	0.67	7.61	19.09
TRINITY_DN70592_c7_g1	0.00	0.00	0.00	0.00	0.00	0.00	22.07	0.00	0.00	30.77
TRINITY_DN705933_c0_g1	0.00	0.00	0.00	0.00	0.00	0.00	0.00	0.00	0.00	0.00
TRINITY_DN705934_c0_g1	0.00	0.00	0.00	0.00	0.00	0.00	0.00	0.00	0.00	0.00
TRINITY_DN705935_c0_g1	0.00	0.00	0.00	0.00	0.00	0.00	0.00	0.00	0.00	3.01
TRINITY_DN705936_c1_g1	0.00	0.00	0.00	0.00	22.02	0.00	13.79	0.00	0.00	9.75
TRINITY_DN705937_c0_g1	8.79	0.00	0.00	0.00	9.17	0.00	0.00	0.00	0.00	0.00
TRINITY_DN70593_c0_g1	45.22	21.84	9.17	26.50	28.26	47.15	11.72	44.17	25.93	66.63
TRINITY_DN70593_c2_g1	0.00	12.10	0.00	0.00	7.10	9.16	13.79	0.00	20.27	18.78
TRINITY_DN705940_c0_g1	0.00	6.34	0.00	0.00	0.00	0.00	6.88	0.00	15.67	10.10
TRINITY_DN705941_c0_g1	0.00	0.00	0.00	0.00	0.00	0.00	0.00	0.00	6.36	0.00
TRINITY_DN705942_c0_g1	0.00	0.00	0.00	0.00	0.00	0.00	0.00	0.00	0.00	0.00
TRINITY_DN705943_c0_g1	3.90	2.07	0.00	3.91	0.00	0.00	0.00	0.00	1.89	12.42
TRINITY_DN705944_c0_g1	0.00	0.00	0.00	0.00	0.00	0.00	0.00	0.00	0.00	0.00
TRINITY_DN705945_c0_g1	0.00	0.00	0.00	0.00	0.00	0.00	0.00	0.00	0.00	33.40
TRINITY_DN705947_c1_g1	0.00	0.00	0.00	0.00	0.00	0.00	0.00	0.00	0.00	0.00
TRINITY_DN705949_c0_g1	0.00	0.00	0.00	0.00	0.00	0.00	0.00	0.00	12.02	0.00
TRINITY_DN70594_c0_g1	0.00	1.58	0.00	0.00	0.00	0.00	0.00	0.00	0.00	0.00
TRINITY_DN70594_c0_g2	0.00	0.00	0.00	0.00	6.05	0.00	0.00	0.00	0.00	10.63
TRINITY_DN70594_c1_g2	0.00	0.00	0.00	0.00	0.00	0.00	0.00	0.00	0.00	5.94
TRINITY_DN70594_c1_g5	7.27	0.00	0.00	0.00	0.00	0.00	0.00	0.00	0.00	0.00
TRINITY_DN70594_c2_g1	4.27	0.00	0.00	2.13	2.25	1.82	2.49	2.07	3.26	3.01
TRINITY_DN70594_c2_g2	0.00	29.66	0.00	0.00	0.00	0.00	0.00	0.00	7.86	0.00
TRINITY_DN70594_c3_g1	0.00	0.00	0.00	0.00	0.00	0.00	0.00	0.00	0.00	0.00
TRINITY_DN70594_c4_g1	0.00	0.00	0.00	0.00	0.00	0.00	0.00	0.00	0.00	0.00
TRINITY_DN705950_c0_g1	0.00	0.00	0.00	29.57	0.00	0.00	0.00	0.00	14.78	0.00
TRINITY_DN705952_c0_g1	0.00	0.00	0.00	0.00	0.00	0.00	0.00	0.00	0.00	0.00
TRINITY_DN705956_c0_g1	0.00	0.00	0.00	0.00	0.00	0.00	0.00	0.00	0.00	0.00
TRINITY_DN705957_c0_g1	0.00	3.74	0.00	0.00	0.00	0.00	0.00	3.32	12.99	0.00
TRINITY_DN705958_c1_g1	0.00	0.00	0.00	0.00	0.00	0.00	0.00	0.00	0.00	0.00
TRINITY_DN70595_c0_g1	0.00	0.00	0.00	0.00	0.00	3.45	0.00	0.00	0.00	0.00
TRINITY_DN70595_c0_g2	0.00	0.00	0.00	0.00	0.00	0.00	0.00	0.00	0.00	8.22
TRINITY_DN705960_c0_g1	9.91	0.00	0.00	0.00	10.29	0.00	77.07	0.00	9.46	18.18
TRINITY_DN705961_c0_g1	0.00	0.00	0.00	0.00	0.00	0.00	2.17	0.00	3.64	1.70
TRINITY_DN705962_c1_g1	0.00	0.00	0.00	0.00	0.00	0.00	0.00	0.00	0.00	0.00
TRINITY_DN705964_c1_g1	0.00	0.00	0.00	10.98	0.00	0.00	0.00	0.00	0.00	0.00
TRINITY_DN705968_c0_g1	18.76	0.00	0.00	0.00	0.00	0.00	0.00	0.00	0.00	0.00
TRINITY_DN705968_c1_g1	0.00	0.00	0.00	0.00	0.00	0.00	0.00	0.00	13.17	0.00
TRINITY_DN70596_c0_g1	0.00	0.00	0.00	0.00	0.00	0.00	0.00	0.00	0.00	0.00
TRINITY_DN70596_c1_g1	0.00	0.00	0.00	0.00	0.00	0.00	0.00	0.00	12.78	0.00
TRINITY_DN70596_c4_g1	38.01	0.00	0.00	14.00	30.05	0.00	70.37	27.50	0.93	17.93
TRINITY_DN705971_c0_g1	0.00	0.00	0.00	0.00	0.00	0.00	0.00	6.22	6.00	0.00
TRINITY_DN705972_c0_g1	0.00	0.00	0.00	0.00	0.00	0.00	0.00	0.00	0.00	0.00
TRINITY_DN705973_c0_g1	0.00	0.00	0.00	0.00	0.00	0.00	0.00	0.00	0.00	6.21
TRINITY_DN705973_c1_g1	0.00	0.00	0.00	0.00	0.00	0.00	0.00	0.00	0.00	0.00
TRINITY_DN705974_c0_g1	4.84	0.00	0.00	0.00	0.00	0.00	0.00	0.00	0.00	11.95
TRINITY_DN705974_c1_g1	12.95	0.00	0.00	0.00	0.00	0.00	0.00	0.00	0.00	0.00
TRINITY_DN705975_c0_g1	0.00	0.00	0.00	0.00	0.00	0.00	0.00	0.00	0.00	0.00
TRINITY_DN705978_c0_g1	0.00	0.00	0.00	0.00	0.00	0.00	0.00	0.00	0.00	0.00
TRINITY_DN705979_c0_g1	0.00	0.00	0.00	0.00	0.00	0.00	0.00	0.00	0.00	8.87
TRINITY_DN70597_c0_g1	0.00	0.00	0.00	0.00	0.00	0.00	0.00	0.00	0.00	0.00
TRINITY_DN705981_c0_g1	15.81	0.00	0.00	0.00	0.00	0.00	0.00	0.00	0.00	0.00
TRINITY_DN705981_c0_g2	9.25	0.00	0.00	0.00	0.00	0.00	0.00	0.00	0.00	4.24
TRINITY_DN705982_c1_g1	0.00	0.00	0.00	0.00	0.00	0.00	0.00	0.00	0.00	0.00
TRINITY_DN705984_c0_g1	0.00	0.00	0.00	0.00	0.00	0.00	0.00	0.00	10.28	0.00
TRINITY_DN705987_c0_g2	0.00	0.00	4.03	0.00	0.00	0.00	0.00	0.00	0.00	14.69
TRINITY_DN705988_c0_g1	0.00	0.00	0.00	0.00	0.00	0.00	0.00	0.00	0.00	0.00
TRINITY_DN70598_c1_g1	19.32	42.14	0.00	33.61	79.87	59.54	63.53	49.57	207.78	62.17
TRINITY_DN70598_c1_g2	0.00	41.60	0.00	0.00	0.00	0.00	18.19	0.00	42.55	24.70
TRINITY_DN705991_c0_g1	0.00	0.00	0.00	0.00	0.00	0.00	0.00	0.00	0.00	0.00
TRINITY_DN705995_c0_g1	0.00	0.00	0.00	0.00	0.00	0.00	0.00	0.00	0.00	0.00
TRINITY_DN705995_c1_g1	0.00	0.00	0.00	0.00	0.00	0.00	0.00	0.00	0.00	0.00
TRINITY_DN705999_c0_g1	0.00	0.00	0.00	0.00	0.00	0.00	0.00	0.00	35.51	0.00
TRINITY_DN70599_c0_g1	54.41	0.00	36.61	0.00	92.82	14.37	93.81	0.00	138.93	49.13
TRINITY_DN70599_c0_g2	0.00	0.00	0.00	0.00	0.00	0.00	0.00	0.00	0.00	0.00
TRINITY_DN70599_c0_g3	6.21	0.00	6.49	0.00	0.00	2.79	0.00	0.00	0.00	5.66
TRINITY_DN70599_c0_g4	0.00	0.00	0.00	2.52	0.00	7.28	0.00	0.00	0.00	0.00
TRINITY_DN70599_c0_g5	0.00	0.00	0.00	0.00	0.00	0.00	0.00	0.00	0.00	0.00
TRINITY_DN70599_c0_g6	0.00	0.00	0.00	0.00	0.00	0.00	0.00	0.00	0.00	0.00
TRINITY_DN70599_c1_g1	0.00	0.00	0.00	0.00	0.00	0.00	0.00	0.00	0.00	0.00
TRINITY_DN70599_c4_g1	0.00	0.00	0.00	0.00	0.00	3.20	0.00	0.00	0.00	13.61
TRINITY_DN70599_c5_g1	0.00	0.00	0.00	0.00	0.00	0.00	0.00	0.00	0.00	0.00
TRINITY_DN70599_c6_g1	0.00	0.00	0.00	5.82	3.07	0.00	3.48	0.00	0.00	0.00
TRINITY_DN7059_c0_g1	0.00	0.00	17.00	0.00	32.09	0.49	0.00	0.00	0.00	0.00
TRINITY_DN7059_c0_g4	0.00	0.00	0.00	0.00	0.00	21.94	0.00	0.00	7.66	0.00
TRINITY_DN7059_c0_g5	0.00	0.00	0.00	0.00	0.00	0.00	0.00	0.00	0.00	0.00
TRINITY_DN705_c0_g2	0.00	16.98	6.46	0.00	0.00	0.00	0.00	0.00	0.00	7.95
TRINITY_DN705_c0_g3	10.81	24.82	20.39	5.31	16.91	14.01	13.48	0.00	30.76	33.72
TRINITY_DN705_c15_g1	0.00	0.00	0.00	0.00	0.00	0.00	0.00	0.00	0.00	0.00
TRINITY_DN705_c1_g1	0.00	0.00	0.00	0.00	4.42	0.00	0.00	0.00	5.18	0.00
TRINITY_DN705_c3_g1	0.00	138.52	105.41	80.87	65.69	101.32	35.53	50.55	228.14	381.43
TRINITY_DN705_c3_g2	189.28	123.97	43.59	50.56	49.60	38.10	214.18	45.37	272.77	126.48
TRINITY_DN705_c4_g1	2147.57	3377.37	1936.25	2012.33	1197.99	999.88	3245.32	1132.97	4454.96	6077.07
TRINITY_DN706000_c0_g1	0.00	0.00	0.00	0.00	0.00	0.00	0.00	0.00	0.00	0.00
TRINITY_DN706001_c0_g2	0.00	0.00	0.00	0.00	0.00	4.08	17.60	0.00	1.93	0.00
TRINITY_DN706001_c1_g1	0.00	1.18	0.00	1.14	0.00	0.97	0.00	0.00	0.00	1.32
TRINITY_DN706002_c0_g1	0.00	0.00	0.00	0.00	0.00	0.00	0.00	0.00	0.00	0.00
TRINITY_DN706002_c1_g1	17.12	0.00	0.00	0.00	0.00	0.00	0.00	0.00	0.00	0.00
TRINITY_DN706005_c0_g1	7.95	0.00	0.00	0.00	0.00	0.00	0.00	0.00	7.58	0.00
TRINITY_DN706007_c0_g1	0.00	0.00	0.00	0.00	0.00	0.00	17.39	0.00	0.00	0.00
TRINITY_DN706008_c0_g1	0.00	0.00	0.00	0.00	0.00	12.93	0.00	0.00	0.00	13.87
TRINITY_DN70600_c1_g1	0.00	0.00	0.00	0.00	0.00	0.00	0.00	0.00	0.00	0.00
TRINITY_DN706012_c0_g1	4.79	7.71	0.00	0.00	2.52	0.00	5.63	0.00	0.00	8.72
TRINITY_DN706013_c0_g1	0.00	0.00	0.00	0.00	0.00	0.00	0.00	0.00	1.21	0.00
TRINITY_DN706016_c0_g1	0.00	0.00	0.00	0.00	0.00	10.21	15.48	0.00	0.00	0.00
TRINITY_DN706017_c0_g1	0.00	0.00	0.00	0.00	0.00	0.00	0.00	0.00	0.00	0.00
TRINITY_DN706017_c0_g2	0.00	0.00	0.00	0.00	0.00	0.00	0.00	0.00	0.00	0.00
TRINITY_DN70601_c0_g2	0.00	0.00	0.00	0.00	0.00	0.00	0.00	0.00	0.00	0.00
TRINITY_DN70601_c1_g1	0.00	0.00	0.00	0.00	0.00	0.00	0.00	0.00	0.00	0.00
TRINITY_DN70601_c2_g2	0.00	0.00	0.00	0.00	0.00	0.00	0.00	0.00	18.70	0.00
TRINITY_DN706021_c0_g1	0.00	0.00	0.00	0.00	0.00	0.00	0.00	0.00	0.00	0.00
TRINITY_DN706024_c0_g1	2.90	0.00	0.00	0.00	2.38	0.00	0.00	0.00	2.19	6.17
TRINITY_DN706026_c0_g1	0.00	8.59	0.00	0.00	0.00	0.00	0.00	0.00	0.00	0.00
TRINITY_DN706027_c0_g1	0.00	0.00	0.00	0.00	0.00	0.00	0.00	0.00	0.00	0.00
TRINITY_DN706028_c0_g1	0.00	0.00	0.00	0.00	0.00	0.00	0.00	0.00	0.00	0.00
TRINITY_DN706028_c2_g1	6.64	0.00	0.00	0.00	0.00	0.00	3.99	3.24	6.35	12.09
TRINITY_DN706029_c0_g1	0.00	0.00	6.46	0.00	0.00	5.57	0.00	0.00	0.00	0.00
TRINITY_DN70602_c0_g1	0.00	0.00	0.00	0.00	0.00	0.00	0.00	0.00	0.00	0.00
TRINITY_DN706030_c0_g1	0.00	0.00	0.00	0.00	0.00	13.02	0.00	0.00	0.00	14.53
TRINITY_DN706030_c0_g2	9.13	0.00	19.04	0.00	0.00	0.00	2.66	0.00	23.26	0.00
TRINITY_DN706030_c1_g1	8.21	8.73	4.08	0.00	4.33	3.50	4.77	0.00	4.60	3.73
TRINITY_DN706031_c0_g1	15.26	0.00	0.00	0.00	4.00	3.27	18.55	0.00	0.00	31.33
TRINITY_DN706033_c1_g1	0.00	0.00	0.00	0.00	0.00	0.00	0.00	0.00	0.00	6.64
TRINITY_DN706033_c2_g1	0.00	0.00	0.00	0.00	0.00	0.00	0.00	0.00	0.00	0.00
TRINITY_DN706033_c3_g1	0.00	0.00	0.00	0.00	0.00	0.00	0.00	0.00	0.00	10.11
TRINITY_DN706033_c4_g1	0.00	0.00	0.00	0.00	0.00	0.00	0.00	0.00	9.01	8.65
TRINITY_DN706034_c0_g1	0.00	0.00	5.55	10.87	0.00	0.00	0.00	0.00	5.25	0.00
TRINITY_DN706036_c0_g1	0.00	0.00	0.00	0.00	0.00	0.00	0.00	0.00	0.00	0.00
TRINITY_DN706038_c0_g1	0.00	0.00	0.00	9.66	0.00	0.00	12.18	0.00	0.00	22.48
TRINITY_DN70603_c0_g1	0.00	8.28	0.00	0.00	0.00	0.00	0.00	0.00	0.00	19.30
TRINITY_DN706040_c0_g1	0.00	0.00	0.00	0.00	0.00	0.00	0.00	0.00	0.00	23.72
TRINITY_DN706041_c0_g1	0.00	0.00	0.00	0.00	0.00	0.00	0.00	0.00	0.00	0.00
TRINITY_DN706044_c0_g1	0.00	0.00	0.00	0.00	0.00	0.00	0.00	0.00	0.00	0.00
TRINITY_DN706045_c0_g1	11.58	0.00	0.00	0.00	0.00	0.00	0.00	0.00	0.00	10.60
TRINITY_DN706047_c0_g1	0.00	0.00	0.00	0.00	0.00	0.00	0.00	0.00	0.00	0.00
TRINITY_DN706049_c0_g1	0.00	0.00	0.00	0.00	0.00	0.00	0.00	0.00	0.00	8.56
TRINITY_DN70604_c0_g1	0.00	0.00	0.00	8.48	7.05	0.00	0.00	0.00	7.99	13.89
TRINITY_DN70604_c1_g1	0.00	0.00	0.00	0.00	0.00	0.00	0.00	0.00	0.00	0.00
TRINITY_DN70604_c3_g1	0.00	0.00	0.00	0.00	0.00	0.00	24.84	0.00	0.00	9.42
TRINITY_DN70604_c5_g1	0.00	0.00	0.00	0.00	0.00	0.00	0.00	0.00	4.16	0.00
TRINITY_DN70604_c6_g1	10.15	0.00	0.00	0.00	0.00	0.00	0.00	0.00	0.00	0.00
TRINITY_DN70604_c8_g1	0.00	0.00	0.00	0.00	0.00	0.00	0.00	0.00	0.00	0.00
TRINITY_DN706051_c0_g1	0.00	0.00	0.00	0.00	0.00	0.00	0.00	0.00	0.00	0.00
TRINITY_DN706052_c0_g1	0.00	0.00	0.00	0.00	0.00	0.00	0.00	0.00	0.00	0.00
TRINITY_DN706053_c2_g1	0.00	0.00	0.00	0.00	0.00	0.00	0.00	0.00	9.91	0.00
TRINITY_DN706054_c1_g1	8.60	0.00	0.00	0.00	0.00	0.00	0.00	0.00	0.00	0.00
TRINITY_DN706056_c0_g1	0.00	0.00	0.00	0.00	0.00	0.00	0.00	0.00	0.00	0.00
TRINITY_DN706057_c0_g1	0.00	0.00	0.00	9.34	0.00	0.00	0.00	0.00	9.17	0.00
TRINITY_DN70605_c0_g1	0.00	0.00	0.00	0.00	0.00	0.00	0.00	0.00	0.00	0.00
TRINITY_DN706060_c0_g1	0.00	0.00	0.00	0.00	0.00	0.00	0.00	0.00	0.00	0.00
TRINITY_DN706061_c0_g1	0.00	0.00	0.00	0.00	0.00	0.00	0.00	0.00	0.00	0.00
TRINITY_DN706062_c0_g1	0.00	0.00	0.00	0.00	0.00	5.52	0.00	0.00	0.00	0.00
TRINITY_DN706064_c0_g1	0.00	0.00	0.00	0.00	0.00	0.00	0.00	0.00	0.00	0.00
TRINITY_DN706065_c0_g1	6.26	0.00	0.00	0.00	0.00	5.45	0.00	0.00	11.89	11.52
TRINITY_DN70606_c0_g1	0.00	0.00	0.00	0.00	0.00	0.00	0.00	0.00	0.00	0.00
TRINITY_DN706070_c0_g1	0.00	0.00	0.00	0.00	0.00	0.00	0.00	0.00	0.00	2.89
TRINITY_DN706072_c0_g1	0.00	0.00	11.66	0.00	0.00	0.00	0.00	0.00	0.00	0.00
TRINITY_DN706073_c0_g1	0.00	0.00	0.00	0.00	0.00	0.00	0.00	0.00	0.00	0.00
TRINITY_DN706075_c0_g1	0.00	0.00	0.00	0.00	0.00	0.00	0.00	0.00	0.00	0.00
TRINITY_DN706076_c0_g1	0.00	0.00	0.00	0.00	0.00	0.00	0.00	0.00	0.00	0.00
TRINITY_DN706077_c0_g1	0.00	0.00	0.00	6.78	0.00	0.00	0.00	0.00	0.00	0.00
TRINITY_DN70607_c0_g1	0.00	13.62	0.00	0.00	0.00	0.00	0.00	0.00	0.00	40.25
TRINITY_DN70607_c0_g2	0.00	0.00	0.00	0.00	0.00	0.00	0.00	0.00	16.99	0.00
TRINITY_DN70607_c1_g1	0.00	0.00	0.00	0.00	0.00	0.00	0.00	0.00	0.00	0.00
TRINITY_DN706082_c0_g1	0.00	0.00	14.42	0.00	0.00	0.00	0.00	0.00	0.00	0.00
TRINITY_DN706088_c0_g1	0.00	0.00	0.00	0.00	0.00	0.00	2.34	0.00	0.00	0.00
TRINITY_DN706089_c0_g1	0.00	0.00	0.00	0.00	0.00	0.00	0.00	0.00	0.00	0.00
TRINITY_DN706089_c1_g1	0.00	0.00	0.00	0.00	0.00	0.00	0.00	0.00	0.00	6.77
TRINITY_DN706089_c3_g1	0.00	0.00	0.00	0.00	0.00	0.00	0.00	0.00	0.00	0.00
TRINITY_DN70608_c0_g2	0.00	0.00	0.00	17.29	0.00	15.28	0.00	0.00	2.58	0.00
TRINITY_DN706091_c0_g1	0.00	0.00	0.00	0.00	0.00	0.00	0.00	0.00	0.00	4.13
TRINITY_DN706092_c0_g1	0.00	0.00	0.00	0.00	13.13	0.00	0.00	0.00	0.00	0.00
TRINITY_DN706093_c0_g1	0.00	0.00	0.00	0.00	0.00	3.78	16.21	0.00	16.71	16.05
TRINITY_DN706094_c0_g1	0.00	0.00	0.00	0.00	0.00	0.00	0.00	0.00	0.00	12.62
TRINITY_DN706095_c0_g1	0.00	5.76	0.00	0.00	0.00	0.00	6.28	0.00	0.00	0.00
TRINITY_DN706096_c0_g1	0.00	0.00	0.00	0.00	0.00	0.00	0.00	0.00	0.00	0.00
TRINITY_DN706098_c0_g1	0.00	0.00	1.64	0.00	0.00	0.00	4.48	0.00	0.00	5.70
TRINITY_DN706099_c0_g1	7.71	0.00	0.00	0.00	0.00	0.00	0.00	0.00	0.00	14.15
TRINITY_DN70609_c0_g1	0.00	0.00	0.00	0.00	0.00	0.00	31.27	0.00	0.00	0.00
TRINITY_DN70609_c0_g2	0.00	0.00	5.73	0.00	5.95	0.00	0.00	0.00	0.00	15.70
TRINITY_DN70609_c1_g1	0.00	0.00	0.00	0.00	0.00	0.00	0.00	0.00	0.00	0.00
TRINITY_DN7060_c0_g1	75.37	91.73	80.41	52.28	40.53	44.35	96.04	24.58	180.21	133.72
TRINITY_DN7060_c1_g1	436.44	341.25	277.37	182.24	197.64	191.22	487.49	117.20	929.42	627.67
TRINITY_DN7060_c2_g1	0.00	0.00	0.00	0.00	0.00	0.00	0.00	0.00	13.76	6.56
TRINITY_DN706100_c1_g1	0.00	0.00	0.00	0.00	0.00	0.00	0.00	0.00	0.00	0.00
TRINITY_DN706104_c0_g1	0.00	0.00	0.00	0.00	0.00	0.00	0.00	0.00	0.00	0.00
TRINITY_DN706106_c0_g1	0.00	0.00	0.00	0.00	0.00	0.00	7.05	0.00	0.00	0.00
TRINITY_DN706109_c0_g1	0.00	0.00	0.00	0.00	0.00	0.00	0.00	0.00	0.00	0.00
TRINITY_DN70610_c0_g1	14.60	0.00	0.00	7.17	0.00	6.35	0.00	0.00	20.87	21.40
TRINITY_DN70610_c0_g2	0.00	0.00	0.00	0.00	16.25	0.00	0.00	0.00	0.00	0.00
TRINITY_DN706110_c0_g1	0.00	0.00	0.00	0.00	0.00	0.00	0.00	0.00	0.00	0.00
TRINITY_DN706111_c0_g1	0.00	0.00	0.00	0.00	0.00	0.00	0.00	0.00	43.14	30.34
TRINITY_DN706112_c0_g1	0.00	0.00	0.00	0.00	0.00	0.00	0.00	0.00	0.00	0.00
TRINITY_DN706113_c0_g1	4.03	2.14	0.00	0.00	0.00	0.00	0.00	0.00	0.00	10.32
TRINITY_DN706114_c0_g1	0.00	3.69	0.00	0.00	0.00	0.00	8.09	0.00	0.00	0.00
TRINITY_DN706115_c0_g1	0.00	0.00	0.00	0.00	7.86	0.00	0.00	0.00	0.00	0.00
TRINITY_DN706116_c0_g1	0.00	0.00	0.00	0.00	0.00	0.00	0.00	8.55	8.35	0.00
TRINITY_DN706118_c0_g1	0.00	0.00	0.00	0.00	0.00	0.00	0.00	0.00	0.00	34.62
TRINITY_DN706119_c0_g1	0.00	0.00	0.00	0.00	0.00	0.00	0.00	0.00	1.08	1.45
TRINITY_DN70611_c0_g1	0.00	0.00	0.00	0.00	0.00	0.00	0.00	0.00	0.00	0.00
TRINITY_DN706120_c0_g1	0.00	0.00	4.72	0.00	0.00	0.00	0.00	0.00	0.00	8.61
TRINITY_DN706120_c0_g2	0.00	1.87	1.73	0.00	1.84	0.00	0.00	0.00	1.69	1.58
TRINITY_DN706120_c2_g1	0.00	0.00	0.00	0.00	0.00	3.52	0.00	0.00	0.00	0.00
TRINITY_DN706123_c0_g1	0.00	0.00	0.00	0.00	0.00	0.00	0.00	0.00	0.00	11.09
TRINITY_DN706127_c0_g1	1.93	4.66	1.50	0.00	0.00	0.00	0.00	1.46	2.94	5.79
TRINITY_DN706128_c0_g1	0.00	0.00	0.00	0.00	0.00	0.00	0.00	0.00	0.00	3.42
TRINITY_DN70612_c0_g1	0.00	1.66	0.00	0.00	0.00	0.00	0.00	0.00	1.54	0.00
TRINITY_DN706130_c0_g1	0.00	12.86	10.69	0.00	0.00	0.00	0.00	0.00	0.00	36.13
TRINITY_DN706130_c0_g2	0.00	0.00	0.00	0.00	0.00	0.00	0.00	0.00	0.82	0.00
TRINITY_DN706131_c1_g1	0.00	0.00	0.00	0.00	0.00	0.00	0.00	0.00	0.00	0.00
TRINITY_DN706133_c0_g1	0.00	0.00	0.00	0.00	0.00	0.00	0.00	0.00	0.00	2.30
TRINITY_DN706134_c0_g1	0.00	0.00	0.00	0.00	0.00	0.00	1.11	0.00	0.00	0.00
TRINITY_DN706135_c0_g1	0.00	0.00	0.00	0.00	0.00	0.00	0.00	0.00	0.00	0.00
TRINITY_DN706136_c0_g1	0.00	0.00	0.00	0.00	6.19	0.00	7.47	0.00	0.00	5.45
TRINITY_DN706136_c0_g2	0.00	0.00	0.00	0.00	0.00	0.00	0.00	0.00	11.37	5.50
TRINITY_DN706137_c0_g1	0.00	0.00	0.00	0.00	8.53	0.00	0.00	0.00	0.00	6.40
TRINITY_DN706137_c1_g1	0.00	0.00	0.00	0.00	0.00	6.51	0.00	0.00	6.89	0.00
TRINITY_DN706138_c0_g1	0.00	0.00	0.00	0.00	0.00	0.00	34.49	0.00	0.00	0.00
TRINITY_DN706139_c0_g1	0.00	0.00	0.00	0.00	0.00	0.00	0.00	0.00	0.00	0.00
TRINITY_DN70613_c0_g2	0.00	0.00	0.00	0.00	0.00	0.00	0.00	0.00	0.00	0.00
TRINITY_DN70613_c0_g3	8.18	2.22	0.00	7.97	2.10	2.10	21.25	0.00	0.00	13.33
TRINITY_DN70613_c0_g4	7.45	2.01	0.00	6.33	1.83	1.30	4.10	0.00	0.00	5.89
TRINITY_DN70613_c0_g5	12.29	22.41	4.70	9.89	19.28	0.00	13.94	2.37	41.68	92.73
TRINITY_DN70613_c0_g6	0.00	0.00	0.00	0.00	0.00	0.00	0.00	0.00	6.56	3.13
TRINITY_DN70613_c1_g1	0.00	0.00	0.00	0.00	0.00	0.00	0.00	0.00	0.00	0.00
TRINITY_DN706141_c0_g1	0.00	0.00	0.00	0.00	0.00	0.00	0.00	0.00	0.00	0.00
TRINITY_DN706142_c0_g1	0.00	19.22	0.00	0.00	0.00	0.00	0.00	0.00	0.00	0.00
TRINITY_DN706143_c0_g1	0.00	0.00	0.00	0.00	0.00	0.00	0.00	0.00	0.00	4.99
TRINITY_DN706145_c0_g1	0.00	0.00	2.68	0.00	0.00	0.00	0.00	0.00	0.00	0.00
TRINITY_DN706146_c0_g1	0.00	0.00	0.00	0.00	0.00	0.00	0.00	0.00	12.48	0.00
TRINITY_DN706147_c0_g1	0.00	0.00	0.00	0.00	0.00	0.00	19.36	0.00	0.00	0.00
TRINITY_DN706148_c0_g1	0.00	0.00	0.00	0.00	0.00	0.00	3.24	0.00	0.00	2.49
TRINITY_DN706149_c0_g1	0.00	0.00	9.72	0.00	0.00	0.00	0.00	0.00	0.00	0.00
TRINITY_DN70614_c0_g1	0.00	17.66	0.00	14.09	0.00	0.00	0.00	0.00	0.00	0.00
TRINITY_DN70614_c0_g2	0.00	0.00	0.00	11.05	19.24	0.00	0.00	0.00	3.55	13.87
TRINITY_DN70614_c0_g4	0.00	0.00	0.00	0.00	0.00	0.00	0.00	0.00	0.00	0.00
TRINITY_DN70614_c10_g1	0.00	0.00	0.00	0.00	0.00	0.00	0.00	0.00	17.43	0.00
TRINITY_DN70614_c2_g1	3.60	3.80	0.00	0.00	1.90	6.14	6.23	3.49	0.00	8.19
TRINITY_DN70614_c3_g1	0.00	0.00	0.00	0.00	0.00	0.00	22.47	0.00	0.00	15.65
TRINITY_DN706150_c0_g1	0.00	0.00	0.00	0.00	0.00	0.00	0.00	0.00	0.00	17.31
TRINITY_DN706151_c0_g1	0.00	0.00	0.00	0.00	0.00	0.00	0.00	0.00	0.00	0.00
TRINITY_DN706153_c0_g1	0.00	0.00	0.00	0.00	0.00	6.57	0.00	0.00	0.00	0.00
TRINITY_DN706154_c0_g1	0.00	33.96	0.00	0.00	0.00	0.00	0.00	0.00	0.00	12.81
TRINITY_DN706155_c0_g1	0.00	0.00	0.00	0.00	0.00	0.00	0.00	0.00	0.00	0.00
TRINITY_DN706156_c0_g1	0.00	0.00	0.00	0.00	0.00	0.00	0.00	0.00	5.17	4.89
TRINITY_DN706157_c0_g1	0.00	0.00	0.00	0.00	0.00	0.00	0.00	0.00	0.00	0.00
TRINITY_DN706159_c0_g1	0.00	0.00	0.00	25.13	0.00	0.00	0.00	12.39	0.00	11.86
TRINITY_DN70615_c0_g1	0.00	0.00	0.00	0.00	0.00	0.00	0.00	0.00	0.00	0.00
TRINITY_DN706160_c0_g1	11.88	0.00	0.00	0.00	0.00	0.00	0.00	0.00	0.00	10.87
TRINITY_DN706161_c0_g1	0.00	0.00	26.63	0.00	0.00	0.00	0.00	0.00	0.00	8.04
TRINITY_DN706164_c0_g1	0.00	0.00	0.00	0.00	0.00	0.00	0.00	0.00	0.00	0.00
TRINITY_DN706164_c1_g1	0.00	0.00	0.00	0.00	0.00	0.00	0.00	0.00	0.00	0.00
TRINITY_DN706168_c0_g1	0.00	0.00	0.00	0.00	2.32	1.88	0.00	0.00	0.00	0.00
TRINITY_DN706169_c0_g1	0.00	0.00	0.00	0.00	0.00	0.00	0.00	18.05	18.70	35.00
TRINITY_DN70616_c0_g2	0.00	0.00	12.92	8.78	0.00	0.00	25.67	10.39	0.00	6.34
TRINITY_DN70616_c0_g3	0.00	4.57	0.00	0.00	0.00	0.00	0.00	0.00	7.78	7.46
TRINITY_DN70616_c0_g4	2.24	9.56	0.00	0.00	0.00	0.00	2.62	0.00	2.16	2.03
TRINITY_DN70616_c1_g1	0.00	0.00	0.00	0.00	0.00	0.00	0.00	0.00	0.00	0.00
TRINITY_DN70616_c2_g1	0.00	0.00	0.00	0.00	0.00	0.00	0.00	0.00	0.00	0.00
TRINITY_DN70616_c3_g1	0.83	2.55	0.00	0.00	0.00	0.00	0.00	0.00	0.81	4.50
TRINITY_DN706170_c0_g1	0.00	0.00	0.00	0.00	14.52	0.00	0.00	0.00	0.00	0.00
TRINITY_DN706172_c0_g1	16.47	0.00	4.13	16.30	4.32	10.62	0.00	4.28	11.78	37.65
TRINITY_DN706173_c0_g1	0.00	0.00	0.00	0.00	0.00	0.00	0.00	0.00	0.00	0.00
TRINITY_DN706176_c0_g1	0.00	0.00	0.00	13.48	0.00	0.00	0.00	0.00	0.00	12.71
TRINITY_DN706177_c0_g1	0.00	0.00	0.00	0.00	0.00	0.00	0.00	0.00	0.00	0.00
TRINITY_DN70617_c0_g1	0.00	9.17	0.00	1.77	0.00	0.00	0.00	0.00	6.01	0.00
TRINITY_DN70617_c0_g3	5.49	10.07	0.00	0.00	0.00	0.00	0.00	0.00	15.61	5.03
TRINITY_DN70617_c1_g1	0.00	10.29	3.04	5.75	0.00	8.87	0.00	4.60	24.69	9.11
TRINITY_DN70617_c3_g1	0.00	0.00	0.00	0.00	0.00	0.00	0.00	11.68	0.00	0.00
TRINITY_DN70617_c5_g1	0.00	0.00	0.00	0.00	0.00	0.00	0.00	0.00	0.00	0.00
TRINITY_DN70617_c6_g1	0.00	0.00	0.00	0.00	0.00	0.00	0.00	0.00	0.00	6.49
TRINITY_DN70617_c7_g1	15.38	0.00	0.00	12.23	9.69	0.00	11.04	0.00	14.74	16.81
TRINITY_DN70617_c8_g1	0.00	0.00	0.00	0.00	11.29	0.00	0.00	0.00	0.00	0.00
TRINITY_DN706180_c0_g1	0.00	0.00	0.00	0.00	0.00	0.00	0.00	0.00	0.00	0.00
TRINITY_DN706182_c0_g1	0.00	0.00	0.00	0.00	2.13	1.72	0.00	0.00	3.90	3.66
TRINITY_DN706183_c0_g1	0.00	0.00	0.00	0.00	0.00	0.00	0.00	0.00	0.00	0.00
TRINITY_DN706185_c0_g1	0.00	0.00	0.00	0.00	0.00	0.00	0.00	0.00	8.25	7.96
TRINITY_DN706187_c1_g1	0.00	0.00	0.00	0.00	0.00	0.00	0.00	0.00	0.00	0.00
TRINITY_DN706189_c0_g1	1.77	0.00	0.00	0.00	0.00	0.00	0.00	0.00	0.00	0.00
TRINITY_DN70618_c0_g1	0.00	0.00	2.52	1.28	2.51	2.16	0.00	1.15	1.24	3.24
TRINITY_DN706190_c0_g1	2.69	11.61	2.68	2.70	0.00	0.00	0.00	0.00	0.00	9.78
TRINITY_DN706192_c0_g1	0.00	0.00	0.00	0.00	0.00	0.00	0.00	0.00	0.00	15.39
TRINITY_DN706193_c1_g1	0.00	0.00	0.00	0.00	7.89	0.00	0.00	0.00	0.00	0.00
TRINITY_DN706195_c0_g1	0.00	0.00	0.00	0.00	0.00	0.00	0.00	0.00	0.00	0.00
TRINITY_DN706197_c0_g1	0.00	0.00	0.00	0.00	0.00	0.00	0.00	0.00	0.00	0.00
TRINITY_DN706198_c0_g1	12.69	15.46	0.00	12.31	17.63	10.88	0.00	0.00	0.00	11.59
TRINITY_DN706198_c1_g1	0.00	20.21	0.00	16.15	0.00	0.00	0.00	0.00	16.24	15.32
TRINITY_DN706199_c0_g1	0.00	0.00	0.00	0.00	0.00	0.00	0.00	0.00	0.00	0.00
TRINITY_DN70619_c0_g1	11.35	0.00	0.00	0.00	11.74	0.00	0.00	0.00	0.00	10.39
TRINITY_DN7061_c0_g1	5.68	0.00	0.22	21.81	0.00	4.80	6.94	10.92	15.80	40.73
TRINITY_DN7061_c0_g2	0.00	0.00	0.00	4.07	0.00	0.00	2.36	0.00	1.97	0.00
TRINITY_DN7061_c1_g1	7.33	17.45	0.00	0.00	15.29	0.00	0.00	14.45	28.54	26.94
TRINITY_DN7061_c3_g1	5.42	14.84	5.36	0.00	0.00	0.00	0.00	0.00	0.00	0.00
TRINITY_DN706202_c0_g1	0.00	0.00	0.00	0.00	0.00	0.00	0.00	0.00	0.00	0.00
TRINITY_DN706204_c1_g1	0.00	0.00	0.00	0.00	0.00	0.00	0.00	0.00	0.00	0.00
TRINITY_DN706206_c0_g1	0.00	0.00	0.00	0.00	0.00	0.00	8.86	0.00	0.00	6.40
TRINITY_DN706207_c0_g1	0.00	0.00	0.00	0.00	0.00	0.00	0.00	0.00	0.00	0.00
TRINITY_DN706208_c0_g1	12.10	0.00	12.06	0.00	6.36	10.36	14.46	5.90	5.80	27.56
TRINITY_DN70620_c0_g1	0.00	0.00	0.00	0.00	0.00	0.00	0.00	0.00	0.00	12.92
TRINITY_DN70620_c0_g2	8.89	21.45	0.00	0.00	0.00	7.74	11.53	8.69	0.00	0.00
TRINITY_DN70620_c0_g3	6.65	7.85	13.46	0.00	13.88	0.00	0.00	0.00	8.49	42.89
TRINITY_DN706210_c0_g1	0.00	0.00	0.00	0.00	0.00	0.00	0.00	0.00	0.00	0.00
TRINITY_DN706211_c0_g1	0.00	0.00	0.00	0.00	0.00	0.00	0.00	0.00	0.00	0.00
TRINITY_DN706213_c0_g1	0.00	0.00	0.00	0.00	0.00	0.00	0.00	0.00	0.00	0.00
TRINITY_DN706215_c0_g1	0.00	0.00	0.00	0.00	0.00	0.00	0.00	0.00	0.00	0.00
TRINITY_DN706215_c1_g1	0.00	0.00	0.00	0.00	0.00	0.00	0.00	0.00	9.46	9.09
TRINITY_DN706216_c0_g1	0.00	0.00	0.00	0.00	0.00	0.00	0.00	0.00	0.00	0.00
TRINITY_DN706216_c1_g1	0.00	0.00	0.00	0.00	0.00	0.00	0.00	0.00	0.00	9.79
TRINITY_DN706218_c0_g1	4.72	12.63	4.69	0.00	2.48	0.00	8.29	0.00	4.55	4.29
TRINITY_DN706219_c0_g1	0.00	0.00	0.00	0.00	0.00	0.00	0.00	0.00	0.00	0.00
TRINITY_DN70621_c0_g1	0.00	0.00	0.00	0.00	0.00	0.00	0.00	0.00	0.00	0.00
TRINITY_DN70621_c0_g2	0.00	0.00	0.00	0.00	0.00	0.00	0.00	0.00	14.27	0.00
TRINITY_DN70621_c0_g3	0.00	0.00	11.58	0.00	0.00	0.00	0.00	0.00	0.00	0.00
TRINITY_DN70621_c0_g4	0.00	0.00	0.00	0.00	0.00	0.00	0.00	0.00	0.00	0.00
TRINITY_DN70621_c0_g5	0.00	0.00	0.00	0.00	0.00	0.00	25.69	0.00	0.00	0.00
TRINITY_DN70621_c0_g7	0.00	0.00	0.00	0.00	0.00	9.76	14.75	0.00	41.89	31.17
TRINITY_DN70621_c0_g8	17.65	18.35	0.00	0.00	7.41	12.11	12.81	6.91	39.57	0.00
TRINITY_DN70621_c1_g1	6.42	0.00	0.00	25.26	6.70	5.59	0.00	0.00	6.10	19.48
TRINITY_DN70621_c2_g1	0.00	0.00	0.00	0.00	0.00	0.00	0.00	0.00	0.00	35.34
TRINITY_DN70621_c4_g2	0.00	0.00	0.00	0.00	0.00	0.00	0.00	0.00	0.00	0.00
TRINITY_DN706220_c0_g1	0.00	0.00	0.00	0.00	0.00	4.86	0.00	0.00	5.33	0.00
TRINITY_DN706224_c0_g1	0.00	0.00	0.00	0.00	0.00	0.00	0.00	0.00	0.00	0.00
TRINITY_DN706225_c0_g1	0.00	36.65	4.64	0.00	4.84	0.00	11.45	4.55	8.81	84.70
TRINITY_DN706227_c0_g1	0.00	0.00	0.00	0.00	0.00	0.00	0.00	0.00	0.00	0.00
TRINITY_DN70622_c0_g1	129.11	202.53	97.72	77.90	53.75	61.20	170.00	36.51	155.75	163.63
TRINITY_DN70622_c10_g1	0.00	0.00	0.00	0.00	0.00	0.00	0.00	0.00	0.00	0.00
TRINITY_DN70622_c1_g1	0.00	3.83	0.00	0.00	0.00	0.00	0.00	0.00	18.90	2.47
TRINITY_DN70622_c1_g2	4.95	0.00	0.00	0.00	0.00	0.00	6.14	0.00	4.70	8.95
TRINITY_DN70622_c1_g3	0.00	0.00	0.00	0.00	0.00	0.00	0.00	0.00	0.00	10.14
TRINITY_DN70622_c2_g2	0.00	0.00	0.00	0.00	0.00	0.00	2.65	0.00	0.45	0.00
TRINITY_DN70622_c3_g1	7.71	8.16	0.00	1.93	0.00	0.00	0.00	0.00	12.68	5.25
TRINITY_DN70622_c4_g1	6.51	0.00	0.00	0.00	0.00	2.79	0.00	3.18	0.00	5.92
TRINITY_DN70622_c5_g1	0.00	0.00	0.00	0.00	1.75	1.41	0.00	1.60	1.61	0.00
TRINITY_DN70622_c6_g1	0.00	0.00	0.00	0.00	0.00	0.00	0.00	0.00	0.00	0.00
TRINITY_DN70622_c7_g1	0.00	0.00	0.00	4.19	0.00	0.00	0.00	0.00	0.00	7.75
TRINITY_DN70622_c8_g1	0.00	0.00	0.00	0.00	0.00	0.00	0.00	0.00	0.00	0.00
TRINITY_DN706230_c0_g1	0.00	0.00	0.00	0.00	0.00	0.00	0.00	0.00	0.00	0.00
TRINITY_DN706232_c0_g1	0.00	0.00	0.00	0.00	0.00	0.00	0.00	0.00	0.00	0.00
TRINITY_DN706233_c0_g1	0.00	0.00	0.00	0.00	0.00	0.00	0.00	0.00	24.73	0.00
TRINITY_DN706235_c0_g1	0.00	0.00	0.00	0.00	0.00	0.00	0.00	0.00	0.00	0.00
TRINITY_DN70623_c0_g1	0.00	0.00	0.00	0.00	0.00	0.00	0.00	0.00	13.80	0.00
TRINITY_DN70623_c1_g1	0.00	0.00	0.00	0.00	0.00	0.00	0.00	0.00	16.52	0.00
TRINITY_DN70623_c2_g1	0.00	0.00	0.00	0.00	0.00	0.00	43.76	0.00	0.00	0.00
TRINITY_DN706240_c0_g1	0.00	0.00	0.00	0.00	0.00	0.00	18.38	0.00	0.00	0.00
TRINITY_DN706241_c0_g1	0.00	5.83	0.00	0.00	0.00	0.00	0.00	0.00	0.00	4.68
TRINITY_DN706243_c0_g1	18.61	0.00	0.00	0.00	19.07	0.00	0.00	0.00	0.00	0.00
TRINITY_DN706244_c0_g1	0.00	0.00	0.00	0.00	0.00	0.00	0.00	0.00	0.00	0.00
TRINITY_DN706245_c0_g1	0.00	15.53	0.00	0.00	0.00	0.00	0.00	0.00	0.00	0.00
TRINITY_DN706246_c0_g1	6.11	0.00	0.00	0.00	0.00	0.00	0.00	0.00	5.80	0.00
TRINITY_DN706247_c0_g1	0.00	5.94	0.00	0.00	0.00	0.00	0.00	0.00	0.00	0.00
TRINITY_DN706248_c0_g1	0.00	0.00	0.00	0.00	0.00	0.00	0.00	0.00	0.00	27.53
TRINITY_DN706249_c0_g1	0.00	0.00	0.00	0.00	0.00	0.00	0.00	0.00	0.00	0.00
TRINITY_DN706249_c1_g1	17.40	0.00	8.83	0.00	0.00	7.58	0.00	0.00	0.00	8.00
TRINITY_DN70624_c0_g1	0.00	0.00	0.00	0.00	0.00	0.00	0.00	0.00	9.51	8.68
TRINITY_DN70624_c1_g1	0.00	0.00	0.00	0.00	0.00	0.00	0.00	0.00	0.00	10.11
TRINITY_DN706250_c0_g1	0.00	0.00	0.00	0.00	0.00	2.64	1.77	0.00	0.00	1.41
TRINITY_DN706251_c0_g1	4.71	16.36	0.00	7.61	2.73	8.75	8.90	0.00	12.13	17.52
TRINITY_DN706255_c0_g1	0.00	0.00	0.00	0.00	0.00	0.00	0.00	0.00	0.00	0.00
TRINITY_DN706256_c1_g1	1.97	0.00	1.95	0.00	0.00	0.00	2.28	0.00	0.00	0.00
TRINITY_DN706257_c0_g1	0.00	0.00	0.00	0.00	0.00	0.00	0.00	0.00	0.00	0.00
TRINITY_DN706258_c0_g1	0.00	0.00	0.00	0.00	0.00	0.00	0.00	0.00	0.00	0.00
TRINITY_DN706259_c0_g1	0.00	11.48	0.00	0.00	0.00	0.00	0.00	0.00	0.00	4.61
TRINITY_DN706263_c0_g1	0.00	0.00	0.00	0.00	0.00	0.00	0.00	0.00	0.00	0.00
TRINITY_DN706265_c0_g1	0.00	0.00	0.00	0.00	0.00	0.00	0.00	0.00	0.00	0.00
TRINITY_DN706266_c0_g1	0.00	0.00	0.00	0.00	0.00	0.00	22.93	0.00	0.00	0.00
TRINITY_DN706269_c0_g1	13.90	0.00	0.00	0.00	0.00	0.00	0.00	0.00	0.00	0.00
TRINITY_DN70626_c0_g1	0.00	3.07	0.00	0.00	0.00	2.43	0.00	0.00	2.72	21.61
TRINITY_DN70626_c1_g1	0.00	0.00	0.00	0.00	0.00	0.00	0.00	0.00	0.00	0.00
TRINITY_DN706273_c0_g1	18.96	0.00	0.00	0.00	0.00	0.00	0.00	0.00	18.30	0.00
TRINITY_DN706275_c0_g1	0.00	0.00	0.00	0.00	0.00	0.00	0.00	0.00	0.00	0.00
TRINITY_DN706276_c0_g1	0.00	0.00	0.00	0.00	0.00	0.00	0.00	0.00	0.00	6.77
TRINITY_DN706277_c0_g1	0.00	0.00	18.99	0.00	0.00	0.00	0.00	0.00	0.00	20.47
TRINITY_DN706278_c1_g1	0.00	0.00	0.00	0.00	0.00	0.00	0.00	0.00	0.00	12.81
TRINITY_DN706279_c0_g1	0.00	0.00	0.00	0.00	0.00	0.00	0.00	0.00	9.01	0.00
TRINITY_DN70627_c0_g1	15.52	0.00	0.00	0.00	0.00	0.00	0.00	0.00	0.00	0.00
TRINITY_DN70627_c1_g1	0.00	0.00	0.00	0.00	0.00	0.00	0.00	0.00	0.00	0.00
TRINITY_DN70627_c1_g4	0.00	0.00	0.00	0.00	0.00	0.00	0.00	0.00	0.00	0.00
TRINITY_DN706280_c0_g1	0.00	0.00	0.00	0.00	0.00	0.00	0.00	0.00	0.00	0.00
TRINITY_DN706286_c0_g1	0.00	0.00	0.00	0.00	0.00	0.00	0.00	0.00	0.00	0.00
TRINITY_DN706289_c0_g1	12.95	0.00	0.00	0.00	0.00	0.00	0.00	0.00	0.00	11.86
TRINITY_DN70628_c0_g1	0.00	0.00	19.22	0.00	0.00	0.00	11.87	0.00	0.00	0.00
TRINITY_DN70628_c0_g2	24.82	10.93	0.00	22.52	5.55	4.60	0.00	8.64	18.55	0.00
TRINITY_DN70628_c1_g1	0.00	0.00	0.00	0.00	0.00	0.00	0.00	0.00	15.30	14.49
TRINITY_DN70628_c4_g1	0.00	0.00	0.00	15.96	0.00	0.00	21.66	0.00	16.05	15.13
TRINITY_DN706290_c0_g1	0.00	0.00	0.00	0.00	0.00	0.00	0.00	0.00	9.51	9.14
TRINITY_DN706291_c0_g1	0.00	8.40	0.00	0.00	0.00	0.00	0.00	0.00	9.90	0.00
TRINITY_DN706291_c1_g1	9.97	0.00	0.00	0.00	0.00	0.00	0.00	0.00	0.00	9.69
TRINITY_DN706291_c2_g1	0.00	0.00	0.00	0.00	0.00	0.00	0.00	0.00	0.00	0.00
TRINITY_DN706293_c0_g1	0.00	0.00	0.00	0.00	0.00	0.00	0.00	0.00	0.00	0.00
TRINITY_DN706296_c0_g1	0.00	0.00	0.00	0.00	0.00	0.00	0.00	0.00	0.00	0.00
TRINITY_DN706298_c0_g1	0.00	0.00	0.00	0.00	0.00	0.00	0.00	0.00	0.00	0.00
TRINITY_DN706299_c0_g1	0.00	0.00	0.00	0.00	0.00	0.00	0.00	0.00	0.00	0.00
TRINITY_DN70629_c0_g1	12.13	0.00	12.20	0.00	0.00	0.57	0.00	11.60	19.59	27.72
TRINITY_DN70629_c0_g2	16.41	0.00	0.00	8.78	55.36	44.76	36.56	0.00	17.43	157.54
TRINITY_DN7062_c0_g1	0.00	0.00	0.00	0.00	0.00	0.00	0.00	0.00	0.00	0.00
TRINITY_DN7062_c0_g3	18.86	0.00	3.77	3.73	2.01	3.24	13.75	3.70	10.81	10.32
TRINITY_DN7062_c0_g5	0.00	0.00	0.00	0.00	0.00	0.00	0.00	0.00	0.00	0.00
TRINITY_DN7062_c0_g6	0.00	0.00	0.00	0.00	0.00	0.00	0.00	0.00	0.00	0.00
TRINITY_DN7062_c1_g1	0.00	23.10	2.42	8.68	6.19	10.39	22.50	7.83	32.40	30.01
TRINITY_DN7062_c2_g2	0.00	0.00	11.81	0.00	0.00	0.00	0.00	0.00	0.00	0.00
TRINITY_DN7062_c2_g3	347.83	480.18	223.63	223.27	225.67	169.12	493.81	184.61	517.21	923.08
TRINITY_DN7062_c2_g4	0.00	0.00	0.00	0.00	0.00	0.00	0.00	0.00	0.00	0.00
TRINITY_DN7062_c5_g1	0.00	0.00	0.00	0.00	0.00	0.00	0.00	0.00	0.00	0.00
TRINITY_DN706300_c0_g1	0.00	0.00	0.00	0.00	0.00	0.00	0.00	0.00	0.00	11.01
TRINITY_DN706300_c0_g2	0.00	0.00	0.00	0.00	0.00	0.00	0.00	0.00	10.49	20.11
TRINITY_DN706301_c0_g1	0.00	0.00	0.00	0.00	0.00	0.00	0.00	0.00	0.00	0.00
TRINITY_DN706302_c0_g1	0.00	7.57	0.00	0.00	0.00	0.00	0.00	0.00	0.00	0.00
TRINITY_DN706303_c0_g1	26.70	16.28	0.00	0.00	0.00	0.00	0.00	0.00	12.88	36.71
TRINITY_DN706304_c0_g1	0.00	0.00	0.00	0.00	0.00	0.00	0.00	0.00	0.00	0.00
TRINITY_DN706305_c0_g1	0.00	0.00	0.00	0.00	0.00	0.00	0.00	0.00	0.00	0.00
TRINITY_DN706309_c0_g1	7.10	0.00	0.00	0.00	7.40	0.00	0.00	0.00	0.00	0.00
TRINITY_DN70630_c0_g1	0.00	0.00	0.00	0.00	0.00	0.00	0.00	0.00	0.00	0.00
TRINITY_DN70630_c1_g1	0.00	0.00	0.00	0.00	0.00	0.00	0.00	0.00	0.00	0.00
TRINITY_DN70630_c1_g2	0.00	0.00	0.00	0.00	0.00	0.00	12.09	0.00	0.00	17.00
TRINITY_DN70630_c5_g1	25.16	40.70	0.00	0.00	20.21	0.00	48.08	44.37	0.00	18.03
TRINITY_DN706310_c0_g1	2.11	0.35	0.00	0.00	0.00	0.00	8.22	2.05	0.00	0.00
TRINITY_DN706311_c0_g1	0.00	0.00	0.00	0.00	0.00	0.00	0.00	0.00	37.18	0.00
TRINITY_DN706314_c0_g1	0.00	0.00	0.00	0.00	0.00	12.24	18.81	0.00	0.00	0.00
TRINITY_DN706318_c0_g1	9.10	0.00	18.44	0.00	18.95	0.00	0.00	0.00	43.46	25.12
TRINITY_DN706318_c0_g2	0.00	0.00	0.00	18.68	0.00	0.00	0.00	0.00	0.00	0.00
TRINITY_DN706318_c0_g3	2.15	4.57	2.13	0.00	2.26	3.66	12.50	0.00	10.37	25.35
TRINITY_DN706318_c1_g1	0.00	0.00	0.00	0.00	0.00	0.00	0.00	0.00	0.00	4.97
TRINITY_DN706318_c1_g2	0.00	0.00	0.00	0.00	0.00	0.00	0.00	0.00	0.00	9.43
TRINITY_DN706318_c3_g1	0.00	0.00	3.17	0.00	0.00	0.00	0.00	3.11	0.00	4.64
TRINITY_DN706318_c6_g1	0.00	0.00	0.00	0.00	0.00	0.00	0.00	0.00	0.00	0.00
TRINITY_DN706319_c0_g1	0.00	0.00	7.73	0.00	0.00	6.64	0.00	0.00	0.00	0.00
TRINITY_DN70631_c0_g1	0.00	0.00	0.00	7.64	0.00	0.00	0.00	0.00	0.00	0.00
TRINITY_DN70631_c0_g2	0.00	0.00	0.00	0.00	0.00	0.00	0.00	0.00	0.00	11.67
TRINITY_DN706322_c0_g1	0.00	0.00	0.00	0.00	0.00	0.00	0.00	0.00	0.00	0.00
TRINITY_DN706324_c0_g1	0.00	0.00	0.00	0.00	0.00	0.00	0.00	0.00	0.00	0.00
TRINITY_DN706324_c1_g1	0.00	0.00	0.00	0.00	0.00	0.00	0.00	0.00	0.00	0.00
TRINITY_DN706326_c0_g1	0.00	41.75	0.00	0.00	17.77	0.00	0.00	0.00	16.69	0.00
TRINITY_DN706327_c0_g1	0.00	0.00	0.00	0.00	0.00	0.00	0.00	0.00	0.00	0.00
TRINITY_DN706328_c0_g1	15.83	0.00	0.00	0.00	0.00	0.00	0.00	0.00	7.53	0.00
TRINITY_DN70632_c0_g1	0.00	0.00	6.58	12.80	0.00	2.19	8.26	0.00	6.18	0.00
TRINITY_DN70632_c0_g2	0.00	0.00	0.00	0.00	0.00	0.00	0.00	0.00	0.00	0.00
TRINITY_DN706332_c0_g1	0.00	0.00	0.00	0.00	0.00	0.00	0.00	0.00	0.00	0.00
TRINITY_DN706334_c0_g1	8.12	0.00	0.00	0.00	0.00	0.00	0.00	0.00	7.74	7.52
TRINITY_DN706335_c0_g1	0.00	23.73	0.00	0.00	8.85	0.00	0.00	0.00	0.00	7.72
TRINITY_DN706335_c0_g2	8.11	0.00	4.06	0.00	0.00	0.00	0.00	0.00	0.00	0.00
TRINITY_DN706335_c1_g1	0.00	0.00	0.00	0.00	0.00	0.00	0.00	0.00	7.49	7.22
TRINITY_DN706335_c2_g1	2.94	3.19	0.00	0.00	0.00	0.00	0.00	0.00	0.00	0.00
TRINITY_DN706335_c2_g2	3.30	3.62	0.00	0.00	0.00	0.00	0.00	0.00	0.00	0.00
TRINITY_DN706335_c3_g1	0.00	0.00	0.00	0.00	0.00	0.00	0.00	0.00	0.00	0.00
TRINITY_DN706336_c0_g1	0.00	8.68	0.00	0.00	0.00	0.00	0.00	0.00	13.92	13.40
TRINITY_DN706338_c0_g2	0.00	0.00	0.00	0.00	0.00	0.00	0.00	0.00	0.00	13.80
TRINITY_DN706338_c0_g3	0.00	0.00	0.00	0.00	0.00	0.00	0.00	0.00	0.00	0.00
TRINITY_DN706338_c2_g1	0.00	3.58	0.00	0.00	0.00	0.00	3.93	0.00	0.00	14.88
TRINITY_DN706338_c3_g1	0.00	35.31	0.00	0.00	15.14	0.00	0.00	0.00	0.00	26.63
TRINITY_DN706339_c3_g1	0.00	0.00	0.00	13.16	0.00	0.00	35.61	0.00	0.00	0.00
TRINITY_DN706339_c4_g1	0.00	11.88	0.00	0.00	0.00	0.00	0.00	0.00	0.00	8.98
TRINITY_DN70633_c0_g1	0.00	0.00	9.50	0.00	19.49	8.11	12.13	0.00	19.32	43.72
TRINITY_DN70633_c0_g2	0.00	0.00	0.00	0.00	0.00	0.00	0.00	0.00	0.00	0.00
TRINITY_DN70633_c2_g1	6.18	0.00	0.00	18.08	0.00	5.38	0.00	6.09	5.87	17.07
TRINITY_DN706342_c0_g1	0.00	0.00	0.00	0.00	0.00	0.00	0.00	0.00	7.53	0.00
TRINITY_DN706344_c0_g1	0.00	0.00	0.00	0.00	0.00	0.00	0.00	0.00	0.00	0.00
TRINITY_DN706345_c0_g1	0.00	0.00	0.00	0.00	0.00	0.00	0.00	0.00	0.00	1.11
TRINITY_DN706346_c0_g1	0.00	0.00	0.00	13.27	0.00	0.00	0.00	0.00	0.00	0.00
TRINITY_DN706346_c0_g2	0.00	0.00	0.00	0.00	0.00	0.00	0.00	0.00	0.00	0.00
TRINITY_DN706346_c1_g1	0.00	0.00	0.00	0.00	0.00	0.00	0.00	0.00	0.00	0.00
TRINITY_DN706346_c1_g2	0.00	0.00	0.00	0.00	0.00	0.00	0.00	0.00	0.00	0.00
TRINITY_DN706346_c3_g1	0.00	0.00	0.00	0.00	0.00	0.00	0.00	0.00	2.48	4.69
TRINITY_DN706346_c4_g1	0.00	0.00	0.00	0.00	0.00	0.00	0.00	0.00	0.00	0.00
TRINITY_DN706346_c5_g1	0.00	0.00	0.00	0.00	0.00	0.00	0.00	0.00	0.00	0.00
TRINITY_DN706346_c7_g1	0.00	0.00	0.00	0.00	0.00	0.00	0.00	0.00	2.64	0.00
TRINITY_DN706347_c0_g1	8.65	0.00	17.55	16.93	0.00	0.00	0.00	8.46	0.00	0.00
TRINITY_DN70634_c0_g1	0.00	0.00	0.00	0.00	0.00	0.00	0.00	0.00	7.03	0.00
TRINITY_DN70634_c1_g1	0.00	0.00	0.00	0.00	0.00	0.00	0.00	0.00	0.00	0.00
TRINITY_DN706350_c0_g1	5.51	0.00	0.00	0.00	0.00	0.00	0.00	0.00	0.00	0.00
TRINITY_DN706351_c0_g1	0.00	0.00	0.00	0.00	0.00	17.06	0.00	0.00	0.00	0.00
TRINITY_DN706351_c1_g2	0.00	0.00	0.00	0.00	0.00	0.00	6.95	0.00	1.93	5.45
TRINITY_DN706351_c2_g1	0.00	0.00	0.00	0.00	0.00	0.00	0.00	0.00	0.00	22.18
TRINITY_DN706351_c2_g3	0.00	0.00	0.00	0.00	0.00	0.00	0.00	0.00	0.00	0.00
TRINITY_DN706351_c3_g1	0.00	0.00	0.00	0.00	0.00	0.00	0.00	0.00	0.00	0.00
TRINITY_DN706351_c5_g1	0.00	0.00	0.00	0.00	0.00	0.00	0.00	0.00	0.00	0.00
TRINITY_DN706351_c6_g1	0.00	15.93	0.00	0.00	0.00	0.00	0.00	0.00	0.00	0.00
TRINITY_DN706351_c7_g1	0.00	0.00	0.00	1.80	0.00	0.00	0.00	0.00	1.74	4.89
TRINITY_DN706352_c0_g1	0.00	0.00	0.00	0.00	0.00	0.00	0.00	0.00	0.00	0.00
TRINITY_DN706355_c1_g1	0.00	0.00	0.00	0.00	0.00	0.00	0.00	0.00	6.53	0.00
TRINITY_DN706355_c2_g1	0.00	0.00	0.00	0.00	0.00	0.00	5.40	0.00	0.00	0.00
TRINITY_DN706356_c1_g1	0.00	0.00	18.12	0.00	0.00	0.00	0.00	0.00	0.00	0.00
TRINITY_DN706357_c1_g1	0.00	0.00	0.00	0.00	0.00	4.60	13.27	0.00	0.00	4.88
TRINITY_DN706359_c0_g1	0.00	8.00	0.00	0.00	0.00	0.00	0.00	0.00	6.44	0.00
TRINITY_DN70635_c0_g1	0.00	0.00	0.00	0.00	0.00	0.00	0.00	0.00	0.00	0.00
TRINITY_DN706361_c0_g1	0.00	0.00	0.00	0.00	0.00	0.00	0.00	0.00	0.00	0.00
TRINITY_DN706361_c1_g1	0.00	0.00	0.00	0.00	0.00	0.00	0.00	0.00	0.00	0.00
TRINITY_DN706362_c0_g1	0.00	0.00	4.55	0.00	0.00	0.00	8.03	0.00	8.83	0.00
TRINITY_DN706364_c0_g1	0.00	0.00	0.00	0.00	0.00	0.00	0.00	0.00	0.00	0.00
TRINITY_DN706365_c0_g1	0.00	0.00	0.00	4.15	0.00	0.00	0.00	0.00	4.00	0.00
TRINITY_DN706366_c0_g1	0.00	8.24	0.00	0.00	0.00	0.00	0.00	0.00	0.00	25.60
TRINITY_DN706368_c0_g1	0.00	0.00	0.00	0.00	0.00	0.00	0.00	0.00	0.00	0.00
TRINITY_DN706369_c0_g1	0.00	3.91	0.00	7.02	0.00	0.00	0.00	0.00	3.39	0.00
TRINITY_DN70636_c0_g1	0.00	0.00	3.89	0.00	0.00	0.00	0.00	0.00	0.00	0.00
TRINITY_DN70636_c0_g2	0.00	10.36	0.00	0.00	0.00	0.00	0.00	0.00	0.00	0.00
TRINITY_DN70636_c1_g1	0.00	0.00	0.00	0.00	0.00	0.00	13.07	0.00	0.00	0.00
TRINITY_DN706370_c0_g1	0.00	22.49	0.00	0.00	0.00	0.00	0.00	0.00	0.00	17.31
TRINITY_DN706371_c0_g1	0.00	0.00	11.27	0.00	0.00	0.00	0.00	0.00	0.00	20.37
TRINITY_DN706372_c0_g1	0.00	0.00	6.37	0.00	0.00	0.00	0.00	0.00	6.00	0.00
TRINITY_DN706373_c0_g1	1.79	3.26	0.00	0.00	0.00	0.00	0.00	0.00	1.51	7.06
TRINITY_DN706375_c0_g1	0.00	0.00	0.00	0.00	0.00	0.00	0.00	0.00	0.00	13.10
TRINITY_DN706377_c0_g1	0.00	13.85	0.00	0.00	0.00	5.17	0.00	0.00	0.00	0.00
TRINITY_DN706378_c0_g1	0.00	0.00	0.00	0.00	0.00	0.00	0.00	0.00	0.00	0.00
TRINITY_DN706378_c0_g2	0.00	0.00	0.00	0.00	0.00	0.00	0.00	0.00	49.07	0.00
TRINITY_DN706378_c1_g1	0.00	0.00	0.00	0.00	0.00	0.00	0.00	0.00	4.24	0.00
TRINITY_DN706379_c0_g1	0.00	0.00	0.00	0.00	0.00	0.00	0.00	0.00	0.00	0.00
TRINITY_DN70637_c0_g1	4.68	0.00	5.26	0.00	0.00	0.00	0.00	0.00	4.45	4.52
TRINITY_DN70637_c3_g1	0.00	0.00	0.00	0.00	0.00	0.00	0.00	0.00	0.00	0.00
TRINITY_DN70637_c5_g1	0.00	0.00	0.00	0.00	101.14	0.00	0.00	0.00	0.00	0.00
TRINITY_DN70637_c6_g1	0.00	0.00	0.00	0.00	16.59	0.00	20.90	0.00	0.00	0.00
TRINITY_DN70637_c7_g1	31.32	0.00	0.00	0.00	0.00	0.00	0.00	0.00	0.00	0.00
TRINITY_DN706381_c0_g1	0.00	0.00	0.00	0.00	0.00	0.00	0.00	0.00	0.00	0.00
TRINITY_DN706382_c0_g1	0.00	0.00	0.00	0.00	0.00	0.00	0.00	0.00	0.00	0.00
TRINITY_DN706384_c0_g1	0.00	0.00	0.00	0.00	0.00	0.00	0.00	0.00	6.66	10.39
TRINITY_DN706385_c0_g1	0.00	0.00	0.00	0.00	0.00	0.00	0.00	0.00	0.00	0.00
TRINITY_DN706386_c0_g1	0.00	16.56	4.87	4.78	0.00	8.37	0.00	0.00	23.07	26.70
TRINITY_DN706386_c1_g1	0.00	0.00	0.00	0.00	0.00	0.00	0.00	0.00	0.00	0.00
TRINITY_DN706388_c0_g1	0.00	0.00	0.00	0.00	0.00	0.00	0.00	0.00	0.00	0.00
TRINITY_DN706388_c0_g2	0.00	12.20	0.00	0.00	0.00	0.00	10.26	0.00	0.00	0.00
TRINITY_DN70638_c0_g1	0.00	0.00	0.00	0.00	0.00	0.00	0.00	0.00	0.00	0.00
TRINITY_DN706394_c1_g1	0.00	0.00	0.00	0.00	0.00	0.00	0.00	0.00	0.00	4.07
TRINITY_DN706398_c0_g1	0.00	0.00	0.00	0.00	0.00	0.00	0.00	0.00	0.00	0.00
TRINITY_DN706398_c0_g2	0.00	0.00	0.00	0.00	0.00	0.00	0.00	0.00	0.00	0.00
TRINITY_DN706398_c0_g3	0.00	0.00	0.00	0.00	0.00	0.00	0.00	0.00	0.00	0.00
TRINITY_DN706398_c1_g2	0.00	0.00	0.00	0.00	0.00	0.00	0.00	0.00	0.00	0.00
TRINITY_DN706398_c2_g1	0.00	0.00	0.00	0.00	0.00	0.00	0.00	0.00	0.00	0.00
TRINITY_DN706398_c3_g1	0.00	6.00	0.00	0.00	0.00	0.00	0.00	0.00	0.00	4.81
TRINITY_DN706398_c4_g1	0.00	0.00	0.00	0.00	0.00	0.00	0.00	0.00	0.00	11.86
TRINITY_DN70639_c0_g1	10.82	0.00	0.00	0.00	0.00	0.00	0.00	0.00	0.00	0.00
TRINITY_DN7063_c0_g1	0.00	0.00	0.00	0.00	0.00	0.00	0.00	0.00	27.17	25.83
TRINITY_DN706401_c0_g1	0.00	0.00	0.00	0.00	0.00	0.00	0.00	0.00	0.00	0.00
TRINITY_DN706402_c0_g1	0.00	0.00	0.00	0.00	0.00	0.00	0.00	0.00	32.71	0.00
TRINITY_DN706403_c0_g1	0.00	0.00	3.83	0.00	8.02	0.00	9.31	7.50	7.31	13.97
TRINITY_DN706403_c0_g2	0.00	28.84	3.28	0.00	10.34	0.00	0.00	3.21	0.00	2.99
TRINITY_DN706403_c1_g1	0.00	0.00	0.00	0.00	0.00	0.00	0.00	0.00	0.00	0.00
TRINITY_DN706403_c1_g2	0.54	1.65	1.61	0.00	0.00	0.00	0.60	0.00	0.00	1.48
TRINITY_DN706403_c2_g1	0.00	0.00	0.00	0.00	0.00	0.00	0.00	0.00	0.00	0.00
TRINITY_DN706403_c3_g1	10.34	0.00	0.00	0.00	0.00	0.00	0.00	0.00	0.00	0.00
TRINITY_DN706403_c5_g1	0.00	0.00	0.00	0.00	0.00	0.00	0.00	0.00	0.00	0.00
TRINITY_DN706404_c0_g3	0.00	0.00	0.00	0.00	0.00	0.00	0.00	0.00	0.00	0.00
TRINITY_DN706404_c1_g1	0.00	10.98	0.00	0.00	0.00	0.00	0.00	0.00	0.00	0.00
TRINITY_DN706404_c1_g2	0.00	0.00	0.00	0.00	0.00	0.00	0.00	0.00	0.00	6.37
TRINITY_DN706404_c2_g1	0.00	0.00	0.00	18.94	0.00	0.00	0.00	0.00	0.00	0.00
TRINITY_DN706405_c0_g1	0.00	0.00	0.00	0.00	0.00	0.00	0.00	0.00	0.00	0.00
TRINITY_DN706405_c2_g2	0.00	3.81	0.00	0.00	0.00	0.00	0.00	0.00	0.00	0.00
TRINITY_DN706405_c4_g1	0.00	0.00	0.00	0.00	0.00	0.00	0.00	0.00	0.00	35.71
TRINITY_DN706405_c5_g1	0.00	0.00	0.00	0.00	0.00	0.00	22.87	0.00	0.00	0.00
TRINITY_DN706406_c0_g1	0.00	0.00	0.00	0.00	0.00	0.00	0.00	0.00	0.00	0.00
TRINITY_DN706406_c0_g2	0.00	0.00	0.00	3.48	0.00	0.00	0.00	0.00	0.00	28.69
TRINITY_DN706408_c0_g1	0.00	0.00	0.00	0.00	0.00	0.00	0.00	0.00	0.00	0.00
TRINITY_DN706409_c0_g1	0.00	0.00	0.00	0.00	0.00	0.00	0.00	0.00	0.00	0.00
TRINITY_DN70640_c0_g1	8.32	0.00	0.00	0.00	3.47	2.37	6.58	0.00	2.67	48.19
TRINITY_DN70640_c0_g2	16.97	17.70	2.59	6.56	2.76	2.22	2.97	1.26	9.06	39.15
TRINITY_DN70640_c3_g1	11.88	0.00	0.00	0.00	12.31	0.00	0.00	0.00	0.00	0.00
TRINITY_DN706413_c0_g1	0.00	0.00	0.00	0.00	0.00	0.00	0.00	0.00	13.92	0.00
TRINITY_DN706414_c0_g1	0.00	0.00	0.00	0.00	0.00	0.00	0.00	0.00	0.00	41.64
TRINITY_DN706415_c0_g1	0.00	0.00	0.00	0.00	0.00	0.00	0.00	0.00	0.00	0.00
TRINITY_DN706416_c0_g1	0.00	0.00	0.00	0.00	0.00	0.00	0.00	0.00	0.00	0.00
TRINITY_DN706418_c0_g1	0.00	0.00	0.00	0.00	0.00	0.00	0.00	0.00	0.00	0.00
TRINITY_DN706419_c0_g1	0.00	0.00	0.00	36.33	0.00	0.00	0.00	0.00	0.00	0.00
TRINITY_DN70641_c0_g1	0.00	0.00	0.00	0.00	0.00	0.00	0.00	0.00	0.00	0.00
TRINITY_DN70641_c11_g1	0.00	0.00	0.00	0.00	0.00	0.00	0.00	0.00	0.00	0.00
TRINITY_DN706420_c0_g1	0.00	40.52	0.00	0.00	0.00	0.00	0.00	0.00	0.00	30.77
TRINITY_DN706421_c0_g1	0.00	0.00	0.00	0.00	10.29	0.00	0.00	0.00	0.00	0.00
TRINITY_DN706423_c0_g1	0.00	0.00	0.00	0.00	0.00	0.00	0.00	0.00	0.00	33.40
TRINITY_DN706425_c0_g1	0.00	0.00	0.00	0.00	0.00	0.00	0.00	0.00	0.00	12.66
TRINITY_DN706426_c0_g1	0.00	0.00	0.00	0.00	0.00	0.00	0.00	0.00	0.00	0.00
TRINITY_DN706427_c0_g1	0.00	0.00	0.00	0.00	0.00	0.00	8.53	0.00	0.00	0.00
TRINITY_DN706428_c0_g1	0.00	0.00	0.00	0.00	0.00	0.00	0.00	0.00	0.00	0.00
TRINITY_DN706428_c1_g1	0.00	0.00	0.00	0.00	0.00	0.00	0.00	0.00	0.00	0.00
TRINITY_DN70642_c0_g1	0.00	0.00	0.00	15.01	0.00	0.00	0.00	0.00	0.00	0.00
TRINITY_DN70642_c2_g1	0.00	0.00	0.00	0.00	0.00	0.00	0.00	0.00	0.00	0.00
TRINITY_DN70642_c4_g1	0.00	0.00	0.00	0.00	0.00	0.00	0.00	0.00	0.00	0.00
TRINITY_DN70642_c7_g1	0.00	0.00	0.00	0.00	0.00	0.00	0.00	0.00	0.00	18.18
TRINITY_DN706430_c0_g1	0.00	5.54	0.00	0.00	0.00	4.20	6.05	0.00	4.63	0.00
TRINITY_DN706430_c1_g1	0.00	0.00	0.00	0.00	0.00	16.80	0.00	0.00	0.00	0.00
TRINITY_DN706431_c0_g1	0.00	0.00	0.00	0.00	0.00	0.00	0.00	0.00	0.00	0.00
TRINITY_DN706434_c0_g1	0.00	0.00	0.00	0.00	0.00	6.28	0.00	0.00	0.00	6.64
TRINITY_DN706435_c0_g1	0.00	0.00	0.00	0.00	7.50	6.25	0.00	0.00	0.00	6.61
TRINITY_DN706439_c0_g1	0.00	0.00	0.00	0.00	0.00	0.00	0.00	0.00	0.00	0.00
TRINITY_DN706439_c1_g1	42.37	51.35	0.00	13.68	0.00	0.00	0.00	0.00	0.00	0.00
TRINITY_DN70643_c0_g1	4.23	0.54	2.07	3.15	3.33	1.20	1.61	2.37	2.75	4.30
TRINITY_DN70643_c0_g2	0.00	0.00	0.00	0.00	0.00	0.00	0.00	0.00	19.50	0.00
TRINITY_DN70643_c1_g1	2.11	0.00	0.00	0.00	0.00	3.60	25.48	0.00	0.00	2.73
TRINITY_DN70643_c2_g1	8.24	0.00	0.00	0.00	0.00	0.00	0.00	0.00	1.99	5.77
TRINITY_DN70643_c3_g1	17.02	1.37	0.35	1.32	0.00	2.24	0.00	1.27	1.28	7.94
TRINITY_DN706440_c0_g1	0.00	0.00	0.00	0.00	0.00	0.00	0.00	0.00	0.00	0.00
TRINITY_DN706441_c0_g1	0.00	0.00	0.00	0.00	0.00	0.00	0.00	0.00	33.05	0.00
TRINITY_DN706443_c0_g1	0.00	0.00	0.00	0.00	0.00	0.00	0.00	0.00	0.00	0.00
TRINITY_DN706444_c0_g1	0.00	0.00	0.00	0.00	0.00	0.00	0.00	0.00	0.00	0.00
TRINITY_DN706445_c0_g1	4.42	1.54	0.00	0.00	0.00	1.25	5.04	1.42	7.17	5.35
TRINITY_DN706446_c0_g1	0.00	0.00	0.00	0.00	9.48	0.00	0.00	0.00	0.00	0.00
TRINITY_DN706448_c0_g1	0.00	0.00	0.00	0.00	0.00	0.00	0.00	0.00	0.00	18.39
TRINITY_DN706449_c3_g1	0.00	0.00	0.00	0.00	0.00	0.00	0.00	0.00	0.00	0.00
TRINITY_DN70644_c0_g1	0.00	0.00	0.00	17.97	0.00	0.00	48.37	0.00	0.00	16.85
TRINITY_DN70644_c0_g2	0.00	0.00	12.29	0.00	0.00	0.00	0.00	0.00	35.05	11.27
TRINITY_DN706452_c0_g1	0.00	0.00	11.12	0.00	11.36	0.00	0.00	10.56	10.49	20.11
TRINITY_DN706454_c0_g1	0.00	0.00	0.00	0.00	0.00	0.00	0.00	4.03	3.91	11.26
TRINITY_DN706455_c0_g1	0.00	0.00	0.00	0.00	0.00	0.00	0.00	0.00	0.00	0.00
TRINITY_DN706456_c0_g1	0.00	18.41	0.00	0.00	0.00	0.00	0.00	0.00	0.00	0.00
TRINITY_DN706457_c0_g1	0.00	0.00	0.00	0.00	0.00	0.00	0.00	0.00	10.66	0.00
TRINITY_DN706459_c0_g1	0.00	0.00	10.72	0.00	0.00	0.00	6.66	0.00	0.00	0.00
TRINITY_DN70645_c0_g3	3.34	0.00	3.34	0.00	3.51	3.63	8.13	0.00	6.33	3.21
TRINITY_DN70645_c1_g1	0.00	0.00	0.00	17.29	0.00	0.00	0.00	0.00	0.00	0.00
TRINITY_DN70645_c2_g1	7.06	10.77	3.53	0.00	0.00	0.00	17.08	3.46	13.51	69.90
TRINITY_DN70645_c2_g2	0.00	0.00	0.00	0.00	10.10	0.00	0.00	0.00	9.28	0.00
TRINITY_DN70645_c2_g3	0.00	9.62	0.00	0.00	0.00	0.00	0.00	0.00	0.00	19.99
TRINITY_DN70645_c2_g5	6.45	7.57	0.00	6.34	6.73	0.00	8.18	0.00	0.00	5.94
TRINITY_DN70645_c4_g1	0.00	0.00	0.00	0.00	15.36	0.00	0.00	0.00	21.12	10.11
TRINITY_DN70645_c6_g1	0.00	0.00	0.00	0.00	0.00	0.00	0.00	0.00	0.00	0.00
TRINITY_DN70645_c9_g1	0.00	0.00	0.00	0.00	0.00	0.00	0.00	0.00	0.00	0.00
TRINITY_DN706462_c0_g1	0.00	0.00	0.00	0.00	0.00	0.00	0.00	0.00	0.00	0.00
TRINITY_DN706463_c0_g1	0.00	0.00	0.00	0.00	0.00	0.00	0.00	0.00	0.00	0.00
TRINITY_DN706464_c0_g1	1.86	0.00	0.00	0.00	0.00	0.00	0.00	0.00	0.00	6.10
TRINITY_DN706469_c0_g1	0.00	0.00	0.00	0.00	0.00	0.00	0.00	0.00	0.00	22.36
TRINITY_DN70646_c0_g2	6.94	0.00	0.00	0.00	0.00	0.00	0.00	0.00	16.95	22.37
TRINITY_DN70646_c1_g1	7.13	0.00	0.00	0.00	0.00	0.00	0.00	0.00	0.00	6.56
TRINITY_DN706472_c0_g1	0.00	0.00	0.00	0.00	0.00	0.00	14.75	0.00	0.00	10.39
TRINITY_DN706473_c0_g1	0.00	0.00	0.00	0.00	0.00	0.00	0.00	0.00	0.00	0.00
TRINITY_DN706474_c0_g1	0.00	14.35	0.00	0.00	0.00	0.00	0.00	2.59	0.00	7.26
TRINITY_DN706476_c0_g1	0.00	0.00	0.00	0.00	20.20	0.00	0.00	0.00	0.00	0.00
TRINITY_DN706477_c0_g1	0.00	0.00	0.00	0.00	0.00	0.00	0.00	0.00	0.00	0.00
TRINITY_DN706478_c0_g1	0.00	0.00	0.00	0.00	0.00	0.00	0.00	0.00	0.00	0.00
TRINITY_DN70647_c0_g1	19.24	8.93	0.00	7.99	8.49	20.70	37.73	0.00	17.00	37.98
TRINITY_DN70647_c0_g2	0.00	0.00	0.00	0.00	0.00	0.00	0.00	0.00	0.00	0.00
TRINITY_DN706480_c0_g1	0.00	0.00	0.00	0.00	0.00	0.00	0.00	0.00	0.00	0.00
TRINITY_DN706483_c0_g2	0.00	0.00	0.00	0.00	6.97	0.00	0.00	0.00	6.36	6.15
TRINITY_DN706486_c0_g1	0.00	0.00	0.00	0.00	0.00	0.00	0.00	0.00	0.00	19.52
TRINITY_DN706488_c0_g1	0.00	0.00	0.00	0.00	0.00	0.00	0.00	0.00	0.00	5.86
TRINITY_DN70648_c0_g2	4.68	10.03	2.33	2.34	2.47	2.00	8.23	2.27	29.36	2.13
TRINITY_DN70648_c0_g3	0.00	0.00	0.00	0.00	0.00	0.00	0.00	17.84	17.48	8.42
TRINITY_DN706490_c0_g1	0.00	0.00	0.00	0.00	0.00	0.00	0.00	0.00	0.00	0.00
TRINITY_DN706490_c0_g2	0.00	0.00	0.00	0.00	0.00	0.00	0.00	0.00	0.00	8.87
TRINITY_DN706491_c0_g1	0.00	0.00	0.00	0.00	0.00	0.00	0.00	0.00	0.00	0.00
TRINITY_DN706493_c0_g1	0.00	0.00	0.00	0.00	0.00	0.00	0.00	0.00	0.00	0.00
TRINITY_DN706498_c0_g1	0.00	0.00	0.00	0.00	0.00	0.00	0.00	0.00	0.00	18.87
TRINITY_DN706499_c0_g1	0.00	0.00	0.00	0.00	0.00	0.00	0.00	0.00	0.00	0.00
TRINITY_DN70649_c0_g1	3.80	11.43	3.80	5.28	0.00	0.00	9.40	0.00	7.64	0.00
TRINITY_DN70649_c1_g1	0.00	0.00	0.00	0.00	0.00	0.00	0.00	0.00	0.00	13.66
TRINITY_DN70649_c2_g1	0.00	0.00	0.00	0.00	0.00	0.00	0.00	0.00	0.00	0.00
TRINITY_DN70649_c2_g2	9.85	5.39	0.86	0.00	2.09	2.79	3.66	0.00	11.22	7.76
TRINITY_DN70649_c2_g3	0.00	0.00	0.00	0.00	0.00	14.63	0.00	0.00	0.00	8.47
TRINITY_DN70649_c6_g1	0.00	0.00	0.00	0.00	0.00	0.00	0.00	0.00	0.00	0.00
TRINITY_DN70649_c7_g1	0.00	0.00	11.50	0.00	0.00	0.00	0.00	0.00	0.00	0.00
TRINITY_DN7064_c0_g1	151.78	115.15	113.70	7.83	33.45	94.19	143.26	104.41	458.32	191.47
TRINITY_DN7064_c1_g1	16.36	6.03	1.99	4.05	2.46	2.96	5.66	0.00	30.51	17.93
TRINITY_DN7064_c2_g1	0.00	0.00	0.00	0.00	1.68	0.67	0.00	0.00	1.55	0.72
TRINITY_DN7064_c2_g2	0.00	0.00	6.18	0.00	0.00	1.33	0.00	3.01	0.00	0.00
TRINITY_DN7064_c3_g2	0.00	0.00	0.00	0.00	0.00	0.00	0.00	0.00	0.00	0.00
TRINITY_DN706501_c0_g1	0.00	0.00	0.00	0.00	0.00	0.00	0.00	0.00	0.00	5.92
TRINITY_DN706502_c0_g1	0.00	0.00	0.00	0.00	0.00	0.00	0.00	0.00	0.00	0.00
TRINITY_DN706502_c0_g2	0.00	0.00	0.00	5.47	0.00	0.00	0.00	0.00	0.00	5.11
TRINITY_DN706502_c4_g1	0.00	0.00	0.00	33.94	0.00	0.00	0.00	0.00	0.00	0.00
TRINITY_DN706503_c1_g1	2.69	0.00	0.00	0.00	2.83	2.30	0.00	0.00	0.00	7.35
TRINITY_DN706503_c1_g2	0.00	0.00	0.00	0.00	0.00	0.00	0.00	0.00	0.00	0.00
TRINITY_DN706503_c2_g1	0.00	0.00	0.00	0.00	0.00	0.00	0.00	0.00	0.00	0.00
TRINITY_DN706503_c3_g1	0.00	0.00	0.00	0.00	11.99	0.00	0.00	0.00	11.10	0.00
TRINITY_DN706506_c0_g1	0.00	0.00	0.00	0.00	0.00	0.00	0.00	0.00	0.00	0.00
TRINITY_DN706509_c0_g1	1.22	1.27	4.83	0.00	1.29	1.04	0.00	0.00	8.32	4.43
TRINITY_DN70650_c0_g1	4.40	4.96	4.42	0.00	4.61	11.36	25.98	0.00	8.38	28.18
TRINITY_DN70650_c1_g1	0.00	0.00	0.00	0.00	0.00	0.00	0.00	0.00	0.00	0.00
TRINITY_DN70650_c3_g1	0.00	0.00	0.00	0.00	0.00	0.00	0.00	0.00	0.00	18.01
TRINITY_DN70650_c3_g2	0.00	0.00	0.00	35.93	19.24	0.00	0.00	0.00	18.14	34.01
TRINITY_DN70650_c3_g3	0.00	0.00	0.00	0.00	0.00	0.00	0.00	0.00	0.00	0.00
TRINITY_DN70650_c4_g1	0.00	0.00	0.00	0.00	0.00	0.00	0.00	0.00	0.00	0.00
TRINITY_DN70650_c5_g1	0.00	0.00	0.00	0.00	0.00	0.00	0.00	0.00	0.00	0.00
TRINITY_DN706512_c0_g1	0.00	0.00	0.00	0.00	0.00	0.00	0.00	0.00	0.00	20.37
TRINITY_DN706513_c0_g1	0.00	0.00	0.00	0.00	0.00	0.00	0.00	0.00	0.00	5.71
TRINITY_DN706513_c1_g1	0.00	0.00	0.00	0.00	0.00	0.00	0.00	0.00	2.52	3.59
TRINITY_DN706513_c2_g1	0.00	0.00	0.00	0.00	0.00	0.00	0.00	0.00	0.00	10.56
TRINITY_DN706514_c0_g1	0.00	0.00	0.00	0.00	0.00	2.69	0.00	3.06	6.01	5.71
TRINITY_DN70651_c11_g1	0.00	0.00	0.00	0.00	0.00	0.00	0.00	0.00	16.69	0.00
TRINITY_DN70651_c1_g1	10.12	8.16	0.00	0.00	0.00	4.32	8.94	2.46	2.44	9.20
TRINITY_DN70651_c2_g3	0.00	10.68	0.00	0.00	0.00	0.00	0.00	0.00	0.00	0.00
TRINITY_DN70651_c3_g1	0.00	0.00	0.00	0.00	0.00	0.00	0.00	0.00	0.00	0.00
TRINITY_DN70651_c5_g1	7.71	0.00	7.67	0.00	2.70	6.59	3.03	6.86	2.47	8.56
TRINITY_DN70651_c5_g2	3.39	0.00	0.00	0.00	0.00	0.00	0.00	0.00	0.00	0.00
TRINITY_DN70651_c5_g3	0.00	0.00	0.00	0.00	0.00	0.00	0.00	0.00	0.00	0.00
TRINITY_DN70651_c6_g1	0.00	0.00	0.00	0.00	0.00	0.00	22.93	0.00	0.00	0.00
TRINITY_DN706520_c0_g1	0.00	0.00	0.00	0.00	0.00	0.00	21.66	0.00	0.00	0.00
TRINITY_DN706521_c0_g1	0.00	0.00	2.97	2.96	0.00	0.00	0.00	0.00	0.00	5.42
TRINITY_DN706523_c0_g1	1.26	0.00	1.25	0.00	0.00	0.00	2.87	1.22	0.00	3.44
TRINITY_DN706527_c0_g1	0.00	6.18	0.00	5.29	0.00	0.00	0.00	0.00	0.00	14.80
TRINITY_DN706527_c1_g1	0.00	0.00	0.00	0.00	0.00	0.00	0.00	0.00	0.00	0.00
TRINITY_DN706529_c0_g1	0.00	0.00	0.00	0.00	0.00	0.00	0.00	0.00	0.00	0.00
TRINITY_DN70652_c0_g1	0.00	0.00	0.00	0.00	0.00	0.00	0.00	0.00	0.00	0.00
TRINITY_DN70652_c0_g2	0.00	0.00	0.00	0.00	0.00	0.00	0.00	0.00	0.00	0.00
TRINITY_DN70652_c1_g1	0.00	0.00	0.00	0.00	0.00	0.00	0.00	0.00	0.00	0.00
TRINITY_DN70652_c1_g2	0.00	0.00	0.00	0.00	0.00	0.00	0.00	0.00	0.00	0.00
TRINITY_DN70652_c3_g1	0.00	0.00	0.00	0.00	0.00	0.00	0.00	0.00	0.00	0.00
TRINITY_DN70652_c4_g1	0.00	0.00	0.00	0.00	0.00	0.00	0.00	0.00	0.00	0.00
TRINITY_DN70652_c5_g1	0.00	0.00	0.00	0.00	0.00	0.00	0.00	0.00	0.00	0.00
TRINITY_DN70652_c6_g1	0.00	0.00	0.00	0.00	0.00	0.00	0.00	0.00	0.00	0.00
TRINITY_DN70652_c7_g1	0.00	0.00	0.00	0.00	0.00	0.00	0.00	0.00	17.78	0.00
TRINITY_DN70652_c8_g1	0.00	0.00	0.00	0.00	0.00	0.00	0.00	0.00	19.40	0.00
TRINITY_DN706530_c0_g1	0.00	0.00	0.00	0.00	0.00	0.00	0.00	0.00	0.00	0.00
TRINITY_DN706532_c0_g1	0.00	0.00	0.00	0.00	0.00	0.00	0.00	0.00	0.00	0.00
TRINITY_DN706535_c0_g1	0.00	0.00	0.00	0.00	0.00	0.00	0.00	0.00	0.00	0.00
TRINITY_DN706539_c0_g1	0.00	0.00	0.00	0.00	0.00	6.32	9.28	0.00	0.00	6.67
TRINITY_DN70653_c0_g1	0.00	0.00	0.00	0.00	0.00	0.00	0.00	0.00	0.00	0.00
TRINITY_DN70653_c3_g1	0.00	0.00	5.09	0.00	0.00	0.00	6.30	0.00	0.00	18.59
TRINITY_DN70653_c4_g1	0.00	0.00	0.00	0.00	0.00	0.00	0.00	0.00	5.96	5.63
TRINITY_DN706541_c0_g1	0.00	0.00	18.31	0.00	0.00	0.00	0.00	0.00	0.00	0.00
TRINITY_DN706543_c0_g1	0.00	0.00	0.00	0.00	0.00	0.00	0.00	0.00	0.00	0.00
TRINITY_DN706544_c0_g1	0.00	0.00	0.00	8.93	0.00	0.00	0.00	0.00	0.00	0.00
TRINITY_DN706545_c0_g1	0.00	8.28	0.00	0.00	0.00	0.00	0.00	0.00	0.00	0.00
TRINITY_DN706546_c0_g1	7.87	9.43	0.00	0.00	8.19	6.84	10.08	0.00	0.00	14.44
TRINITY_DN706546_c1_g1	2.51	5.39	2.49	2.50	0.00	0.00	0.00	0.00	0.00	9.11
TRINITY_DN706546_c2_g1	0.00	0.00	0.00	0.00	0.00	0.00	0.00	0.00	0.00	0.00
TRINITY_DN706547_c0_g1	0.00	0.00	0.00	0.00	0.00	0.00	0.00	0.00	0.00	39.30
TRINITY_DN706548_c0_g1	0.00	0.00	0.00	0.00	13.33	0.00	0.00	0.00	0.00	0.00
TRINITY_DN706549_c0_g1	0.00	0.00	0.00	0.00	0.00	0.00	0.00	0.00	0.00	0.00
TRINITY_DN70654_c0_g1	0.00	8.08	0.00	13.44	0.00	0.00	0.00	0.00	6.50	0.00
TRINITY_DN70654_c0_g3	0.00	0.00	0.00	0.00	0.00	0.00	0.00	0.00	0.00	14.55
TRINITY_DN70654_c1_g1	0.00	11.28	0.00	0.00	0.00	0.00	0.00	0.00	2.17	0.00
TRINITY_DN70654_c1_g2	4.59	10.43	2.73	9.91	6.80	1.56	8.25	0.88	0.00	6.67
TRINITY_DN70654_c3_g1	0.00	0.00	0.00	0.00	0.00	10.57	0.00	11.84	0.00	11.25
TRINITY_DN70654_c4_g1	0.00	0.00	4.52	0.00	0.00	0.00	0.00	0.00	0.00	0.00
TRINITY_DN70654_c5_g1	0.00	0.00	0.00	0.00	0.00	0.00	0.00	0.00	0.00	0.00
TRINITY_DN70654_c6_g1	0.00	0.00	0.00	0.00	27.48	0.00	0.00	0.00	0.00	24.27
TRINITY_DN70654_c7_g1	0.00	0.00	0.00	0.00	0.00	0.00	20.42	0.00	0.00	0.00
TRINITY_DN706550_c0_g1	0.00	4.67	0.00	0.00	4.36	0.00	0.00	0.00	3.96	0.00
TRINITY_DN706550_c1_g1	0.00	8.54	0.00	0.00	0.00	0.00	0.00	0.00	0.00	0.00
TRINITY_DN706551_c0_g1	0.00	0.00	0.00	0.00	0.00	0.00	0.00	0.00	13.17	0.00
TRINITY_DN706552_c0_g1	0.00	0.00	0.00	0.00	0.00	0.00	0.00	0.00	0.00	0.00
TRINITY_DN706553_c0_g1	0.00	0.00	0.00	0.00	0.00	0.00	0.00	0.00	0.00	0.00
TRINITY_DN706554_c0_g1	0.00	0.00	0.00	0.00	0.00	0.00	0.00	0.00	0.00	0.00
TRINITY_DN706555_c0_g1	0.00	0.00	0.00	0.00	32.93	0.00	0.00	0.00	0.00	0.00
TRINITY_DN706556_c0_g1	0.00	0.00	0.00	0.00	0.00	0.00	0.00	0.00	0.00	2.46
TRINITY_DN706557_c0_g1	0.00	0.00	0.00	0.00	0.00	0.00	0.00	0.00	0.00	6.87
TRINITY_DN706558_c0_g1	0.00	6.71	3.07	0.00	0.00	0.00	0.00	0.00	2.95	0.00
TRINITY_DN706559_c0_g1	0.00	9.05	4.05	4.00	0.00	0.00	4.95	0.00	6.48	0.00
TRINITY_DN70655_c0_g1	0.00	0.00	0.00	0.00	0.00	0.00	0.00	0.00	0.00	0.00
TRINITY_DN706560_c0_g1	0.00	0.00	0.00	0.00	0.00	0.00	0.00	0.00	0.00	0.00
TRINITY_DN706561_c0_g1	0.00	0.00	0.00	0.00	0.00	0.00	0.00	0.00	9.46	4.56
TRINITY_DN706562_c0_g1	0.00	0.00	0.00	0.00	0.00	0.00	7.57	0.00	0.00	0.00
TRINITY_DN706564_c0_g1	5.57	0.00	0.00	10.35	0.00	0.00	0.00	0.00	5.29	19.58
TRINITY_DN706564_c0_g2	0.00	0.00	0.00	0.00	0.00	0.00	0.00	0.00	0.00	0.00
TRINITY_DN706564_c0_g3	0.00	0.00	0.00	0.00	0.00	0.00	7.27	0.00	5.50	0.00
TRINITY_DN706564_c3_g1	0.00	0.00	0.00	0.00	6.46	0.00	39.06	0.00	0.00	0.00
TRINITY_DN706566_c1_g1	0.00	0.00	0.00	0.00	0.00	0.00	0.00	0.00	0.00	0.00
TRINITY_DN706567_c0_g1	0.00	0.00	0.00	0.00	0.00	15.28	0.00	0.00	0.00	0.00
TRINITY_DN70656_c0_g1	0.00	0.00	0.00	0.00	0.00	0.00	0.00	0.00	0.00	0.00
TRINITY_DN70656_c0_g2	0.00	0.00	0.75	0.00	0.80	0.00	3.39	0.00	0.00	0.69
TRINITY_DN70656_c1_g1	31.66	9.48	0.00	0.00	0.00	0.00	0.00	0.00	0.00	0.00
TRINITY_DN70656_c2_g1	0.00	0.00	0.00	0.00	0.00	0.00	0.00	0.00	0.00	0.00
TRINITY_DN70656_c3_g1	0.00	0.00	0.00	0.00	0.00	0.00	0.00	0.00	0.00	0.00
TRINITY_DN706570_c0_g1	0.00	0.00	0.00	0.00	0.00	0.00	0.00	0.00	10.71	0.00
TRINITY_DN706570_c1_g1	0.00	0.00	0.00	0.00	0.00	0.00	0.00	0.00	0.00	0.00
TRINITY_DN706573_c0_g1	0.00	0.00	0.00	0.00	0.00	0.00	0.00	0.00	0.00	0.00
TRINITY_DN706573_c1_g1	0.00	0.00	0.00	0.00	0.00	0.00	0.00	0.00	0.00	0.00
TRINITY_DN706574_c0_g1	0.00	0.00	0.00	0.00	0.00	0.00	3.88	0.00	0.00	0.00
TRINITY_DN706575_c0_g1	0.00	0.00	5.48	0.00	0.00	0.00	0.00	0.00	18.70	17.50
TRINITY_DN706578_c0_g1	0.00	0.00	0.00	0.00	0.00	0.00	0.00	0.00	0.00	0.00
TRINITY_DN706579_c0_g1	0.00	0.00	0.00	0.00	0.00	0.00	0.00	0.00	0.00	11.00
TRINITY_DN70657_c0_g1	0.00	0.00	0.00	0.00	0.00	0.00	0.00	5.38	0.00	5.01
TRINITY_DN70657_c1_g2	0.00	0.00	0.00	0.00	0.00	0.00	0.00	0.00	0.00	0.00
TRINITY_DN70657_c2_g1	0.00	0.00	0.00	0.00	0.00	0.00	0.00	0.00	0.00	5.05
TRINITY_DN70657_c2_g2	0.00	0.00	0.00	31.37	0.00	0.00	0.00	0.00	0.00	0.00
TRINITY_DN70657_c2_g3	13.49	7.96	0.00	6.62	0.00	5.88	0.00	0.00	6.41	12.41
TRINITY_DN70657_c4_g1	0.00	0.00	0.00	0.00	0.00	0.00	0.00	0.00	0.00	0.00
TRINITY_DN70657_c6_g1	0.00	0.00	0.00	0.00	0.00	0.00	0.00	0.00	26.34	48.54
TRINITY_DN706580_c0_g1	0.00	0.00	0.00	0.00	0.00	0.00	0.00	0.00	0.00	0.00
TRINITY_DN706581_c0_g1	0.00	0.00	0.00	0.00	0.00	0.00	0.00	0.00	2.72	0.00
TRINITY_DN706583_c1_g1	0.00	0.00	0.00	3.66	3.88	3.17	0.00	3.62	3.53	3.37
TRINITY_DN706589_c1_g1	0.00	0.00	0.00	0.00	0.00	0.00	0.00	0.00	0.00	0.00
TRINITY_DN706589_c5_g1	0.00	0.00	0.00	0.00	0.00	0.00	0.00	0.00	0.00	0.00
TRINITY_DN70658_c0_g1	0.00	0.00	0.00	3.95	0.00	0.00	4.88	0.00	0.00	7.30
TRINITY_DN70658_c0_g2	0.00	0.00	0.00	0.00	0.00	0.00	0.00	0.00	0.00	9.44
TRINITY_DN706590_c0_g1	0.00	0.00	0.00	0.00	0.00	0.00	0.00	0.00	0.00	0.00
TRINITY_DN706591_c0_g1	0.00	0.00	0.00	0.00	0.00	0.00	0.00	0.00	0.00	0.00
TRINITY_DN706592_c0_g1	0.00	0.00	0.00	0.00	8.62	0.00	0.00	0.00	0.00	0.00
TRINITY_DN706595_c0_g1	0.00	6.75	0.00	0.00	0.00	0.00	0.00	0.00	5.52	16.02
TRINITY_DN706596_c0_g1	0.00	0.00	0.00	0.00	0.00	0.00	0.00	0.00	0.00	10.81
TRINITY_DN706596_c1_g1	5.09	0.00	0.00	0.00	0.00	0.00	0.00	0.00	2.24	0.00
TRINITY_DN706597_c0_g1	2.12	6.77	0.00	0.00	0.00	0.00	0.00	0.00	6.15	0.00
TRINITY_DN706599_c0_g1	0.00	19.66	0.00	0.00	0.00	0.00	0.00	0.00	0.00	29.72
TRINITY_DN70659_c0_g1	0.00	0.00	0.00	0.00	0.00	0.00	0.00	0.00	0.00	3.36
TRINITY_DN70659_c0_g2	0.00	0.00	0.00	0.00	0.00	0.00	0.00	0.00	0.00	15.48
TRINITY_DN70659_c0_g3	0.00	0.00	0.00	0.00	0.00	0.00	0.00	0.00	0.00	0.00
TRINITY_DN70659_c2_g1	0.00	0.00	0.00	0.00	0.00	0.00	0.00	0.00	0.00	12.24
TRINITY_DN70659_c2_g2	0.00	19.79	0.00	0.00	0.00	0.00	0.00	0.00	0.00	0.00
TRINITY_DN70659_c4_g1	0.00	0.00	0.00	0.00	0.00	0.00	0.00	0.00	0.00	0.00
TRINITY_DN7065_c0_g1	6.75	33.58	0.00	7.06	0.00	0.00	43.76	0.00	8.91	27.75
TRINITY_DN7065_c1_g1	0.00	0.00	0.00	0.00	0.00	0.00	0.00	0.00	17.12	0.00
TRINITY_DN706600_c0_g1	0.00	0.00	0.00	0.00	0.00	0.00	2.31	0.00	0.00	7.25
TRINITY_DN706600_c0_g2	0.00	0.00	0.00	0.00	0.00	0.00	0.00	0.00	0.00	22.18
TRINITY_DN706600_c1_g1	0.00	33.43	41.93	0.00	0.00	23.56	0.00	0.00	0.00	41.54
TRINITY_DN706600_c2_g1	3.66	2.54	0.00	0.00	0.00	2.08	0.00	0.00	2.38	1.11
TRINITY_DN706600_c4_g1	0.00	0.00	0.00	0.00	0.00	0.00	0.00	0.00	0.00	0.00
TRINITY_DN706600_c5_g1	0.00	0.00	0.00	0.00	0.00	0.00	0.00	0.00	4.61	8.90
TRINITY_DN706600_c6_g1	0.00	0.00	0.00	0.00	0.00	0.00	0.00	0.00	0.00	0.00
TRINITY_DN706600_c7_g1	0.00	0.00	0.00	0.00	0.00	0.00	0.00	0.00	0.00	0.00
TRINITY_DN706603_c0_g1	0.00	0.00	0.00	0.00	0.00	0.00	0.00	0.00	0.00	0.00
TRINITY_DN706604_c0_g1	0.00	0.00	0.00	0.00	0.00	0.00	0.00	0.00	0.00	0.00
TRINITY_DN706607_c0_g1	0.00	0.00	0.00	0.00	0.00	0.00	0.00	0.00	3.33	6.35
TRINITY_DN70660_c0_g1	0.00	0.00	0.00	0.00	0.00	0.00	0.00	0.00	16.69	0.00
TRINITY_DN70660_c0_g3	0.00	0.00	0.00	0.00	0.00	0.00	0.00	0.00	0.00	0.00
TRINITY_DN70660_c0_g4	12.31	0.00	12.47	0.00	12.77	0.00	0.00	0.00	0.00	0.00
TRINITY_DN70660_c2_g1	0.00	0.00	0.00	0.00	0.00	0.00	0.00	0.00	0.00	0.00
TRINITY_DN70660_c2_g2	3.32	0.00	0.00	0.00	0.00	0.00	0.00	0.00	0.00	3.02
TRINITY_DN706610_c0_g1	0.00	0.00	0.00	0.00	0.00	0.00	0.00	0.00	0.00	15.76
TRINITY_DN706616_c0_g1	0.00	0.00	0.00	0.00	0.00	0.00	0.00	0.00	0.00	0.00
TRINITY_DN706617_c0_g1	0.00	0.00	2.67	2.67	0.00	0.00	0.00	0.00	0.00	2.44
TRINITY_DN706619_c0_g1	0.00	0.00	0.00	0.00	0.00	0.00	0.00	0.00	0.00	0.00
TRINITY_DN706619_c1_g1	4.81	10.91	0.00	0.00	0.00	0.00	0.00	0.00	0.00	8.80
TRINITY_DN70661_c0_g1	0.00	0.00	0.00	0.00	0.00	0.00	0.00	0.00	0.00	0.00
TRINITY_DN70661_c0_g2	0.00	0.00	0.00	0.00	0.00	0.00	0.00	0.00	0.00	0.00
TRINITY_DN70661_c0_g3	0.00	0.00	0.00	0.00	0.00	0.00	0.00	0.00	0.00	0.00
TRINITY_DN70661_c1_g1	0.00	0.00	0.00	0.00	0.00	0.00	0.00	0.00	0.00	0.00
TRINITY_DN70661_c1_g4	0.00	0.00	0.00	0.00	0.00	0.00	0.00	0.00	0.00	0.00
TRINITY_DN70661_c2_g2	13.68	0.00	0.00	0.00	0.00	0.00	0.00	0.00	0.00	0.00
TRINITY_DN70661_c3_g1	0.00	0.00	0.00	0.00	0.00	0.00	0.00	0.00	11.60	0.00
TRINITY_DN70661_c5_g1	0.00	0.00	0.00	0.00	0.00	0.00	0.00	0.00	0.00	0.00
TRINITY_DN70661_c7_g1	0.00	0.00	0.00	0.00	0.00	0.00	0.00	0.00	0.00	0.00
TRINITY_DN706621_c1_g1	0.00	0.00	14.75	0.00	0.00	0.00	0.00	0.00	0.00	0.00
TRINITY_DN706621_c3_g1	0.00	0.00	0.00	6.48	6.88	0.00	0.00	0.00	0.00	0.00
TRINITY_DN706621_c4_g1	0.00	0.00	0.00	0.00	0.00	0.00	0.00	0.00	0.00	0.00
TRINITY_DN706624_c1_g1	0.00	0.00	0.00	0.00	0.00	0.00	0.00	0.00	0.00	0.00
TRINITY_DN706625_c0_g1	0.00	0.00	0.00	7.99	0.00	0.00	0.00	0.00	0.00	0.00
TRINITY_DN706627_c0_g1	0.00	0.00	0.00	0.00	0.00	0.00	0.00	0.00	0.00	46.16
TRINITY_DN706627_c0_g2	0.00	0.00	0.00	0.00	0.00	0.00	0.00	0.00	0.00	12.91
TRINITY_DN706629_c0_g1	0.00	0.00	0.00	0.00	0.00	0.00	0.00	0.00	0.00	0.00
TRINITY_DN70662_c1_g1	22.53	22.08	49.38	0.00	0.00	0.00	24.00	0.00	0.09	16.86
TRINITY_DN70662_c2_g1	0.00	23.19	0.00	18.96	0.00	0.00	50.57	0.00	38.25	53.54
TRINITY_DN706632_c0_g1	0.00	0.00	0.00	0.00	0.00	0.00	0.00	0.00	0.00	0.00
TRINITY_DN706633_c0_g1	0.00	0.00	0.00	0.00	1.84	0.00	0.00	0.00	0.00	1.59
TRINITY_DN706633_c0_g2	0.00	0.00	0.00	0.00	0.00	0.00	0.00	0.00	0.00	0.00
TRINITY_DN706634_c0_g1	11.74	4.49	0.00	11.34	24.30	0.00	0.00	0.00	0.00	21.49
TRINITY_DN706634_c1_g1	0.00	5.83	0.00	0.00	0.00	0.00	0.00	0.00	0.00	9.93
TRINITY_DN706635_c0_g1	0.00	0.00	0.00	0.00	0.00	0.00	0.00	0.00	0.00	0.00
TRINITY_DN706636_c0_g1	0.00	0.00	3.55	0.00	0.00	0.00	4.31	0.00	0.00	0.00
TRINITY_DN706636_c1_g1	0.00	0.00	0.00	0.00	0.00	0.00	0.00	0.00	0.00	11.25
TRINITY_DN706637_c1_g1	0.00	0.00	11.58	0.00	0.00	0.00	0.00	0.00	10.94	10.47
TRINITY_DN706638_c0_g1	0.00	13.91	0.00	0.00	0.00	0.00	0.00	0.00	5.69	0.00
TRINITY_DN70663_c0_g1	9.71	0.00	21.12	0.00	7.06	0.00	0.00	0.00	18.05	43.88
TRINITY_DN70663_c0_g2	0.00	8.37	0.00	0.00	0.00	0.00	0.00	0.00	0.00	0.00
TRINITY_DN70663_c0_g4	0.00	0.00	0.00	0.00	0.00	0.00	0.00	0.00	0.00	0.00
TRINITY_DN70663_c0_g5	0.00	0.00	0.00	0.00	0.00	0.00	0.00	0.00	13.58	0.00
TRINITY_DN706641_c0_g1	0.00	0.00	11.12	0.00	0.00	0.00	0.00	0.00	0.00	10.05
TRINITY_DN706641_c0_g2	0.00	0.00	0.00	0.00	0.00	0.00	0.00	0.00	0.00	0.00
TRINITY_DN706641_c0_g3	0.00	0.00	0.00	0.00	0.00	0.00	0.00	0.00	0.00	0.00
TRINITY_DN706641_c0_g4	0.00	0.00	0.00	0.00	0.00	0.00	0.00	0.00	0.00	0.00
TRINITY_DN706641_c2_g1	4.82	0.00	9.68	0.00	0.00	0.00	0.00	0.00	0.00	0.00
TRINITY_DN706641_c3_g1	0.00	0.00	0.00	0.00	0.00	0.00	0.00	0.00	3.91	0.00
TRINITY_DN706642_c0_g1	0.00	0.00	0.00	0.00	0.00	0.00	0.00	0.00	0.00	22.73
TRINITY_DN706642_c1_g1	0.00	0.00	0.00	0.00	0.00	0.00	0.00	0.00	0.00	0.00
TRINITY_DN706646_c0_g1	0.00	0.00	0.00	0.00	0.00	0.00	0.00	0.00	0.00	0.00
TRINITY_DN706647_c0_g1	0.00	0.00	0.00	0.00	0.00	0.00	0.00	1.68	0.00	6.32
TRINITY_DN706648_c1_g1	16.09	0.00	0.00	0.00	0.00	0.00	0.00	0.00	0.00	19.59
TRINITY_DN70664_c0_g1	0.00	0.00	0.00	0.00	0.00	0.00	0.00	0.00	0.00	0.00
TRINITY_DN706650_c0_g1	0.00	12.36	0.00	0.00	0.00	0.00	0.00	0.00	0.00	0.00
TRINITY_DN706652_c0_g1	0.00	0.00	0.00	0.00	0.00	4.22	0.00	4.81	4.65	8.96
TRINITY_DN706653_c0_g1	1.72	0.00	0.00	6.44	0.00	0.00	0.00	0.00	5.00	1.56
TRINITY_DN706655_c0_g1	0.00	0.00	0.00	0.00	0.00	0.00	0.00	0.00	0.00	0.00
TRINITY_DN706657_c0_g1	0.00	0.00	0.00	0.00	0.00	0.00	0.00	19.22	0.00	0.00
TRINITY_DN706657_c0_g2	0.00	0.00	0.00	0.00	0.00	0.00	6.30	0.00	0.00	0.00
TRINITY_DN706659_c0_g1	13.37	0.00	6.76	0.00	0.00	0.00	0.00	0.00	0.00	0.00
TRINITY_DN70665_c0_g1	0.00	0.00	0.00	0.00	20.70	0.00	0.00	3.48	117.75	30.35
TRINITY_DN70665_c0_g2	78.89	128.01	26.28	16.46	51.87	5.42	90.68	44.68	264.41	131.10
TRINITY_DN70665_c1_g1	0.00	8.87	0.00	0.00	0.00	0.00	0.00	0.00	7.10	13.66
TRINITY_DN70665_c2_g1	47.82	39.86	16.84	0.00	17.18	28.17	0.00	0.00	36.81	30.27
TRINITY_DN70665_c2_g2	0.00	0.00	0.00	0.00	0.00	0.00	0.00	0.00	17.08	8.23
TRINITY_DN706662_c0_g1	0.00	0.00	0.00	0.00	0.00	0.00	0.00	0.00	0.00	0.00
TRINITY_DN706663_c0_g1	0.00	0.00	0.00	38.29	13.64	11.27	0.00	0.00	0.00	0.00
TRINITY_DN706663_c1_g1	0.00	0.00	0.00	0.00	0.00	0.00	0.00	0.00	0.00	0.00
TRINITY_DN706665_c0_g1	0.00	0.00	0.00	0.00	0.00	0.00	0.00	0.00	0.00	0.00
TRINITY_DN706666_c0_g1	0.00	0.00	0.00	0.00	0.00	0.00	0.00	0.00	0.00	131.65
TRINITY_DN706666_c1_g1	0.00	0.00	0.00	0.00	0.00	0.00	0.00	0.00	0.00	0.00
TRINITY_DN706668_c0_g1	0.00	0.00	0.00	0.00	4.63	0.00	10.89	0.00	0.00	0.00
TRINITY_DN706669_c0_g1	2.52	16.26	2.51	0.00	0.00	0.00	0.00	0.00	2.43	4.58
TRINITY_DN70666_c0_g1	0.00	0.00	18.31	0.00	0.00	0.00	0.00	0.00	0.00	0.00
TRINITY_DN70666_c1_g1	0.00	0.00	0.00	0.00	0.00	0.00	20.41	0.00	15.16	7.30
TRINITY_DN706671_c0_g1	1.06	0.00	5.69	0.00	3.57	4.90	0.00	5.56	0.00	0.00
TRINITY_DN706671_c0_g2	0.00	0.00	0.00	0.00	0.00	0.00	0.00	0.00	0.00	5.69
TRINITY_DN706672_c0_g1	3.62	0.00	1.20	0.00	2.55	1.03	0.00	0.00	0.00	2.19
TRINITY_DN706673_c0_g1	0.00	0.00	0.00	0.00	0.00	0.00	0.00	0.00	0.00	6.74
TRINITY_DN706677_c0_g1	0.00	0.00	0.00	0.00	0.00	0.00	0.00	6.01	5.80	5.62
TRINITY_DN706678_c0_g1	0.00	16.03	0.00	0.00	0.00	0.00	0.00	0.00	0.00	12.05
TRINITY_DN706679_c0_g1	15.95	0.00	0.00	0.00	0.00	0.00	0.00	0.00	0.00	0.00
TRINITY_DN70667_c0_g2	0.00	6.49	0.00	1.83	0.00	1.89	12.80	0.00	15.30	9.34
TRINITY_DN70667_c0_g3	0.00	0.00	0.00	0.00	0.00	0.00	0.00	0.00	0.00	0.00
TRINITY_DN70667_c10_g1	0.00	0.00	0.00	0.00	0.00	0.00	0.00	0.00	0.00	0.00
TRINITY_DN70667_c1_g1	0.00	0.00	0.00	0.00	0.00	0.00	0.00	0.00	0.00	0.00
TRINITY_DN70667_c2_g1	0.00	0.00	12.38	0.00	0.00	0.00	0.00	0.00	0.00	0.00
TRINITY_DN70667_c3_g2	0.00	14.80	0.00	0.00	8.97	0.00	0.00	0.00	0.00	11.09
TRINITY_DN70667_c6_g1	0.00	0.00	0.00	0.00	0.00	0.00	0.00	0.00	0.00	0.00
TRINITY_DN706680_c0_g1	0.00	0.00	0.00	0.00	0.00	0.00	0.00	0.00	8.35	8.04
TRINITY_DN706682_c0_g1	0.00	1.33	1.50	0.00	1.60	2.58	0.00	0.00	1.96	2.75
TRINITY_DN706683_c0_g1	0.00	0.00	0.00	0.00	0.00	0.00	0.00	0.00	0.00	0.00
TRINITY_DN706684_c0_g1	0.00	0.00	8.54	0.00	0.00	0.00	0.00	0.00	24.10	15.85
TRINITY_DN706685_c0_g1	6.21	0.00	0.00	0.00	0.00	5.40	7.84	0.00	5.90	5.71
TRINITY_DN706686_c0_g1	0.00	0.00	0.00	0.00	0.00	0.00	0.00	0.00	14.99	0.00
TRINITY_DN706687_c0_g1	0.00	0.00	0.00	0.00	0.00	0.00	0.00	0.00	0.00	0.00
TRINITY_DN706688_c0_g1	0.00	4.01	0.00	0.00	3.64	1.47	0.00	1.67	0.00	2.03
TRINITY_DN70668_c0_g1	0.00	0.00	0.00	17.29	0.00	0.00	0.00	11.40	41.98	0.00
TRINITY_DN70668_c0_g2	0.00	0.00	0.00	0.00	16.31	0.00	0.00	0.00	16.22	66.39
TRINITY_DN70668_c0_g3	0.00	0.00	0.00	0.00	0.00	0.00	0.00	0.00	0.00	0.00
TRINITY_DN70668_c1_g1	0.00	0.00	0.00	0.00	0.00	0.00	0.00	0.00	0.00	0.00
TRINITY_DN706691_c0_g1	0.00	5.29	0.00	0.00	0.00	0.00	0.00	0.00	0.00	4.28
TRINITY_DN706692_c0_g1	2.64	5.69	2.63	0.00	0.00	0.00	6.24	2.57	0.00	4.80
TRINITY_DN706693_c0_g1	0.00	0.00	0.00	0.00	0.00	0.00	0.00	0.00	0.00	0.00
TRINITY_DN706695_c1_g1	0.00	0.00	0.00	0.00	0.00	0.00	0.00	0.00	0.00	0.00
TRINITY_DN706696_c0_g1	0.00	0.00	0.00	0.00	0.00	0.00	0.00	0.00	0.00	9.79
TRINITY_DN706697_c0_g1	0.00	0.00	0.00	0.00	0.00	0.00	0.00	0.00	0.00	0.00
TRINITY_DN706699_c0_g1	0.00	0.00	0.00	0.00	0.00	0.00	0.00	0.00	0.00	0.00
TRINITY_DN706699_c1_g1	10.97	0.00	0.00	0.00	0.00	0.00	0.00	0.00	0.00	20.11
TRINITY_DN70669_c0_g1	0.00	0.00	0.00	0.00	0.00	0.00	0.00	0.00	0.00	0.00
TRINITY_DN70669_c0_g2	0.00	0.00	0.00	0.00	0.00	1.79	0.00	0.00	0.00	0.00
TRINITY_DN70669_c0_g3	0.00	0.00	2.42	0.00	6.46	2.08	0.00	4.73	0.00	13.27
TRINITY_DN70669_c0_g4	0.00	0.00	4.46	0.00	4.65	0.00	0.00	0.00	0.00	13.84
TRINITY_DN70669_c0_g5	0.00	0.00	0.00	0.00	0.00	0.00	0.00	0.00	0.00	0.00
TRINITY_DN70669_c1_g1	0.00	0.00	0.00	0.00	0.00	0.00	0.00	0.00	5.95	9.28
TRINITY_DN70669_c7_g1	14.60	17.66	14.75	0.00	0.00	0.00	0.00	0.00	0.00	0.00
TRINITY_DN7066_c0_g3	98.94	119.82	69.66	79.28	89.00	50.86	168.71	51.22	279.41	337.35
TRINITY_DN7066_c1_g1	0.00	2.86	0.00	0.00	4.95	0.00	10.60	1.49	12.99	21.44
TRINITY_DN7066_c3_g1	0.00	0.00	0.00	0.00	0.00	0.00	0.00	0.00	0.00	0.00
TRINITY_DN706702_c0_g1	0.00	0.00	0.00	0.00	0.00	0.00	0.00	0.00	0.00	0.00
TRINITY_DN706704_c0_g1	14.01	0.00	0.00	0.00	0.00	0.00	0.00	0.00	0.00	0.00
TRINITY_DN706706_c0_g1	0.00	0.00	0.00	0.00	0.00	0.00	0.00	0.00	18.14	0.00
TRINITY_DN70670_c0_g1	11.42	0.00	0.00	0.00	7.47	0.00	0.00	23.51	14.23	0.00
TRINITY_DN70670_c2_g1	0.00	0.00	0.00	0.00	0.00	0.00	0.00	0.00	0.00	0.00
TRINITY_DN706710_c0_g1	0.00	15.33	0.00	0.00	13.03	0.00	0.00	0.00	0.00	0.00
TRINITY_DN706711_c0_g1	0.00	3.25	2.97	0.00	0.00	2.55	10.68	0.00	0.00	2.72
TRINITY_DN706711_c1_g1	0.00	0.00	0.00	0.00	0.00	0.00	0.00	0.00	0.00	23.49
TRINITY_DN706712_c0_g1	8.70	0.00	8.83	0.00	9.07	0.00	0.00	0.00	8.30	16.01
TRINITY_DN706713_c0_g1	0.00	0.00	0.00	6.43	0.00	0.00	0.00	0.00	0.00	0.00
TRINITY_DN706714_c0_g1	0.00	0.00	0.00	0.00	0.00	0.00	0.00	0.00	0.00	0.00
TRINITY_DN706715_c0_g1	0.00	0.00	0.00	0.00	0.00	0.00	0.00	0.00	0.00	15.27
TRINITY_DN706716_c0_g1	0.00	0.00	0.00	0.00	0.00	0.00	0.00	0.00	6.16	0.00
TRINITY_DN706716_c1_g1	0.00	0.00	0.00	0.00	0.00	0.00	0.00	0.00	0.00	0.00
TRINITY_DN706717_c0_g1	11.58	0.00	0.00	0.00	0.00	0.00	0.00	0.00	0.00	0.00
TRINITY_DN706719_c0_g1	0.00	0.00	0.00	0.00	0.00	0.00	0.00	0.00	0.00	0.00
TRINITY_DN70671_c0_g1	3.81	6.42	0.00	5.47	0.00	13.27	0.00	0.00	5.29	11.44
TRINITY_DN70671_c1_g1	0.00	0.00	0.00	0.00	10.29	0.00	0.00	0.00	0.00	16.38
TRINITY_DN70671_c1_g2	0.00	0.00	13.98	0.00	0.00	0.00	0.00	0.00	13.28	12.62
TRINITY_DN706720_c0_g1	0.00	0.00	0.00	0.00	0.00	0.00	0.00	0.00	0.00	0.00
TRINITY_DN706724_c0_g1	7.79	0.00	7.90	0.00	0.00	0.00	0.00	0.00	0.00	0.00
TRINITY_DN706726_c0_g1	0.00	0.00	0.00	0.00	0.00	0.00	0.00	0.00	0.00	0.00
TRINITY_DN706728_c0_g2	0.00	0.00	0.00	0.00	0.00	0.00	0.00	0.00	0.00	11.52
TRINITY_DN70672_c0_g1	0.00	0.00	0.00	0.00	0.00	0.00	0.00	0.00	0.00	0.00
TRINITY_DN70672_c1_g1	0.00	0.00	0.00	0.00	0.00	0.00	0.00	0.00	0.00	0.00
TRINITY_DN706730_c0_g1	0.00	0.00	0.00	12.91	6.85	0.00	0.00	0.00	0.00	12.09
TRINITY_DN706730_c3_g1	31.84	12.94	0.00	0.00	0.00	0.00	0.00	0.00	10.13	38.99
TRINITY_DN706730_c4_g1	1.73	0.00	0.00	0.00	0.00	0.00	0.00	0.00	0.00	0.00
TRINITY_DN706731_c0_g1	0.00	0.00	0.00	0.00	0.00	0.00	0.00	0.00	0.00	7.07
TRINITY_DN706733_c0_g1	0.00	0.00	0.00	0.00	0.00	0.00	0.00	0.00	6.27	22.45
TRINITY_DN706734_c0_g1	0.00	0.00	0.00	0.00	0.00	0.00	0.00	0.00	0.00	0.00
TRINITY_DN706736_c0_g1	0.00	0.00	0.00	0.00	0.00	0.00	0.00	0.00	0.00	15.76
TRINITY_DN706738_c0_g1	0.00	8.37	0.00	0.00	0.00	0.00	0.00	6.97	6.72	6.49
TRINITY_DN70673_c0_g2	0.00	0.00	0.00	0.00	0.00	0.00	0.00	0.00	0.00	0.00
TRINITY_DN70673_c0_g3	0.00	0.00	0.00	0.00	0.00	0.00	0.00	13.86	0.00	0.00
TRINITY_DN70673_c1_g2	49.09	0.00	0.00	0.00	0.00	0.00	21.27	0.00	0.00	14.86
TRINITY_DN70673_c2_g1	0.00	0.00	0.00	0.00	0.00	0.00	0.00	0.00	0.00	0.00
TRINITY_DN706740_c0_g1	0.00	0.00	0.00	0.00	16.88	0.00	0.00	0.00	0.00	29.72
TRINITY_DN706741_c1_g1	4.53	0.00	0.00	0.00	0.00	0.00	0.00	0.00	0.00	0.00
TRINITY_DN706741_c2_g1	0.00	0.00	0.00	4.67	2.46	0.00	2.74	0.00	0.00	0.00
TRINITY_DN706741_c3_g1	5.82	0.00	0.00	0.00	0.00	0.00	0.00	0.00	0.00	0.00
TRINITY_DN706741_c5_g1	0.00	0.00	0.00	0.00	0.00	0.00	0.00	0.00	0.00	0.00
TRINITY_DN706743_c0_g1	0.00	0.00	0.00	0.00	0.00	0.00	0.00	0.00	0.00	0.00
TRINITY_DN706744_c0_g1	6.93	0.00	2.30	0.00	0.00	0.00	0.00	0.00	0.00	8.40
TRINITY_DN706745_c0_g1	0.00	0.00	2.24	0.00	0.00	1.92	2.63	0.00	0.00	0.00
TRINITY_DN706746_c0_g1	0.00	0.00	0.00	13.25	15.79	0.00	0.00	6.64	18.73	6.21
TRINITY_DN706747_c0_g1	0.00	0.00	0.00	0.00	0.00	0.00	0.00	0.00	4.78	0.00
TRINITY_DN706748_c0_g1	0.00	0.00	0.00	0.00	0.00	0.00	0.00	0.00	0.00	0.00
TRINITY_DN70674_c0_g1	5.97	6.21	9.16	4.86	3.63	3.43	7.29	2.43	11.11	1.10
TRINITY_DN70674_c10_g1	0.00	0.00	0.00	0.00	0.00	0.00	0.00	0.00	0.00	0.00
TRINITY_DN70674_c1_g1	0.00	0.00	0.00	0.00	0.00	0.00	0.00	0.00	0.00	0.00
TRINITY_DN70674_c1_g2	6.71	0.00	0.00	2.24	0.00	1.91	0.00	0.00	0.00	16.28
TRINITY_DN70674_c2_g1	0.00	0.00	0.00	16.07	0.00	0.00	21.88	0.00	0.00	0.00
TRINITY_DN70674_c3_g1	12.87	6.10	0.00	2.80	2.96	2.41	10.03	0.00	6.27	21.07
TRINITY_DN70674_c4_g1	0.00	0.00	0.00	0.00	0.00	0.00	0.00	0.00	0.00	10.11
TRINITY_DN70674_c9_g1	0.00	0.00	0.00	0.00	0.00	0.00	0.00	0.00	16.62	0.00
TRINITY_DN706750_c0_g1	4.44	2.37	0.00	2.22	7.02	1.89	10.37	2.15	6.43	16.14
TRINITY_DN706751_c0_g1	0.00	0.00	0.00	0.00	0.00	0.00	0.00	0.00	0.00	0.00
TRINITY_DN706751_c1_g1	0.00	0.00	0.00	0.00	0.00	0.00	0.00	0.00	0.00	6.90
TRINITY_DN706752_c0_g1	0.00	4.70	0.00	0.00	0.00	0.00	0.00	0.00	11.96	0.00
TRINITY_DN706752_c1_g1	0.00	0.00	0.00	0.00	0.00	0.00	0.00	0.00	0.00	0.00
TRINITY_DN706752_c2_g1	9.31	0.00	0.00	0.00	0.00	0.00	12.05	0.00	0.00	0.00
TRINITY_DN706755_c0_g1	0.00	0.00	0.00	0.00	0.00	0.00	0.00	0.00	0.00	0.00
TRINITY_DN706757_c0_g1	0.00	0.00	24.93	0.00	0.00	0.00	0.00	0.00	0.00	0.00
TRINITY_DN706757_c1_g1	0.00	16.57	0.00	0.00	0.00	0.00	0.00	0.00	0.00	19.30
TRINITY_DN706759_c0_g1	10.61	0.00	0.00	0.00	22.02	0.00	0.00	0.00	0.00	0.00
TRINITY_DN70675_c0_g3	67.46	0.00	0.00	0.00	0.00	6.08	29.75	6.90	11.02	62.80
TRINITY_DN70675_c2_g1	0.00	0.00	0.00	0.00	0.00	0.00	0.00	0.00	0.00	0.00
TRINITY_DN706760_c0_g1	0.00	0.00	0.00	0.00	0.00	0.00	0.00	0.00	6.26	2.98
TRINITY_DN706761_c0_g1	0.00	0.00	0.00	0.00	0.00	0.00	0.00	0.00	0.00	0.00
TRINITY_DN706762_c0_g1	0.00	0.00	0.00	0.00	0.00	0.00	0.00	0.00	0.00	0.00
TRINITY_DN706763_c0_g1	0.00	9.57	0.00	0.00	0.00	0.00	20.53	0.00	0.00	7.34
TRINITY_DN706764_c0_g1	0.00	0.00	0.00	0.00	0.00	0.00	0.00	0.00	0.00	0.00
TRINITY_DN706765_c0_g1	0.00	0.00	0.00	0.00	0.00	0.00	0.00	0.00	0.00	0.00
TRINITY_DN706765_c0_g2	0.00	6.87	0.00	0.00	6.17	0.00	0.00	0.00	5.61	13.95
TRINITY_DN706765_c1_g1	0.00	0.00	0.00	0.00	0.00	0.00	0.00	0.00	0.00	0.00
TRINITY_DN706767_c0_g1	0.00	0.00	0.00	0.00	0.00	0.00	11.17	0.00	0.00	0.00
TRINITY_DN706768_c1_g1	0.00	0.00	0.00	36.33	0.00	0.00	0.00	0.00	0.00	0.00
TRINITY_DN706768_c2_g1	0.00	0.00	0.00	0.00	0.00	0.00	0.00	0.00	0.00	0.00
TRINITY_DN70676_c0_g1	0.00	0.00	0.00	0.00	0.00	0.00	0.00	0.00	0.00	36.95
TRINITY_DN706770_c0_g1	0.00	0.00	0.00	0.00	0.00	0.00	0.00	0.00	0.00	0.00
TRINITY_DN706771_c0_g1	1.98	0.00	0.00	0.00	0.00	0.00	0.00	0.00	0.00	3.60
TRINITY_DN706772_c0_g1	6.23	0.00	0.00	0.00	0.00	0.00	0.00	0.00	0.00	0.00
TRINITY_DN706776_c0_g1	0.00	0.00	0.00	0.00	0.00	0.00	0.00	0.00	0.00	0.00
TRINITY_DN706777_c0_g1	1.19	2.47	2.36	1.20	2.52	0.00	0.00	0.00	0.00	1.08
TRINITY_DN706778_c0_g1	0.00	25.26	4.49	0.00	0.00	0.00	11.05	13.20	0.00	0.00
TRINITY_DN706778_c1_g1	14.81	0.00	0.00	0.00	0.00	0.00	0.00	0.00	0.00	6.79
TRINITY_DN706779_c0_g1	0.00	0.00	0.00	0.00	0.00	0.00	0.00	0.00	0.00	0.00
TRINITY_DN70677_c0_g1	15.46	57.12	0.00	11.34	12.15	0.00	15.30	11.27	56.28	53.73
TRINITY_DN706780_c0_g1	2.10	2.23	0.00	0.00	2.21	3.58	9.77	0.00	2.03	7.63
TRINITY_DN706783_c0_g1	0.00	0.00	0.00	0.00	0.00	0.00	0.00	0.00	0.00	0.00
TRINITY_DN706785_c0_g1	0.00	0.00	0.00	0.00	0.00	0.00	0.00	0.00	0.00	9.48
TRINITY_DN706786_c0_g1	0.00	0.00	0.00	0.00	0.00	0.00	6.05	0.00	0.00	4.47
TRINITY_DN706787_c0_g1	0.00	0.00	0.00	0.00	0.00	0.00	0.00	0.00	0.00	0.00
TRINITY_DN706789_c0_g1	0.00	0.00	0.00	0.00	0.00	0.00	0.00	0.00	0.00	0.00
TRINITY_DN706789_c1_g1	0.00	0.00	0.00	0.00	0.00	0.00	0.00	0.00	0.00	0.00
TRINITY_DN70678_c0_g1	0.00	0.00	13.43	0.00	0.00	0.00	17.39	12.65	0.00	12.14
TRINITY_DN70678_c10_g1	0.00	0.00	0.00	0.00	0.00	0.00	0.00	0.00	0.00	0.00
TRINITY_DN70678_c1_g3	0.00	17.66	0.00	0.00	0.00	0.00	0.00	0.00	14.03	0.00
TRINITY_DN70678_c2_g1	0.00	0.00	0.00	0.00	0.00	0.00	0.00	13.06	7.84	16.17
TRINITY_DN70678_c2_g2	18.10	10.71	4.34	2.94	0.00	3.86	8.33	0.00	14.25	5.04
TRINITY_DN70678_c3_g1	0.00	0.00	0.00	24.39	13.03	0.00	0.00	0.00	0.00	0.00
TRINITY_DN70678_c7_g1	0.00	0.00	0.00	0.00	0.00	0.00	0.00	0.00	0.00	0.00
TRINITY_DN70678_c8_g1	0.00	0.00	0.00	0.00	0.00	0.00	0.00	0.00	5.87	5.69
TRINITY_DN70678_c9_g1	0.00	0.00	0.00	0.00	0.00	0.00	0.00	0.00	14.15	0.00
TRINITY_DN706791_c0_g1	8.91	3.23	0.00	0.00	0.00	5.09	0.00	0.00	5.70	8.44
TRINITY_DN706792_c0_g1	0.00	0.00	0.00	0.00	0.00	0.00	0.00	0.00	0.00	0.00
TRINITY_DN706792_c0_g2	0.00	0.00	0.00	0.00	0.00	0.00	0.00	0.00	0.00	0.00
TRINITY_DN706795_c0_g1	0.00	0.00	0.00	0.00	0.00	3.71	10.63	0.00	0.00	8.12
TRINITY_DN706796_c0_g1	0.00	0.00	0.00	0.00	0.00	0.00	0.00	0.00	0.00	2.27
TRINITY_DN706797_c0_g1	0.00	27.24	0.00	0.00	0.00	0.00	0.00	0.00	0.00	0.00
TRINITY_DN70679_c0_g1	0.00	0.00	0.00	0.00	0.00	0.00	0.00	0.00	0.00	0.00
TRINITY_DN7067_c0_g2	0.00	0.00	0.00	0.00	0.00	0.00	0.00	0.00	0.00	0.00
TRINITY_DN7067_c1_g1	0.00	0.00	0.00	0.00	0.00	0.00	3.13	0.00	0.00	20.64
TRINITY_DN7067_c1_g2	0.00	0.00	0.00	0.00	0.00	0.00	0.00	0.00	0.00	0.00
TRINITY_DN7067_c2_g1	0.00	0.00	0.00	0.00	0.00	0.00	0.00	0.00	0.00	0.00
TRINITY_DN706800_c0_g1	0.00	0.00	0.00	0.00	0.00	0.00	0.00	0.00	0.00	0.00
TRINITY_DN706801_c0_g1	3.09	13.49	6.16	0.00	3.25	0.00	0.00	6.03	2.96	2.82
TRINITY_DN706803_c0_g1	0.00	7.11	0.00	6.00	0.00	0.00	0.00	0.00	5.80	0.00
TRINITY_DN706805_c0_g1	0.00	0.00	0.00	0.00	7.76	0.00	2.89	0.00	0.00	0.00
TRINITY_DN706806_c0_g1	0.00	0.00	0.00	0.00	0.00	0.00	0.00	0.00	0.00	0.00
TRINITY_DN70680_c0_g1	0.00	0.00	0.00	0.00	0.00	0.00	0.00	0.00	0.00	0.00
TRINITY_DN70680_c0_g2	0.00	0.00	0.00	0.00	0.00	0.00	0.00	0.00	13.28	0.00
TRINITY_DN70680_c0_g3	0.00	12.28	0.00	0.00	0.00	0.00	0.00	0.00	0.00	0.00
TRINITY_DN70680_c1_g1	0.00	0.00	0.00	0.00	0.00	0.00	0.00	0.00	0.00	0.00
TRINITY_DN70680_c1_g2	0.00	0.00	34.28	0.00	0.00	0.00	0.00	0.00	13.08	0.00
TRINITY_DN70680_c1_g4	0.00	0.00	0.00	15.27	0.00	0.00	0.00	0.00	0.00	0.00
TRINITY_DN706810_c0_g1	1.89	7.81	7.53	3.79	0.00	0.00	13.15	1.83	5.06	5.85
TRINITY_DN706811_c0_g1	0.00	17.12	0.00	0.00	0.00	24.13	0.00	0.00	0.00	25.83
TRINITY_DN706812_c0_g1	0.00	0.00	12.26	0.00	0.00	0.00	0.00	0.00	0.00	0.00
TRINITY_DN706814_c0_g1	4.10	0.00	4.11	0.00	0.00	0.00	0.00	0.00	0.00	0.00
TRINITY_DN706815_c0_g1	0.00	0.00	0.00	0.00	0.00	0.00	0.00	0.00	0.00	0.00
TRINITY_DN706817_c0_g1	0.00	0.00	0.00	0.00	0.00	0.00	3.90	0.00	3.11	7.80
TRINITY_DN706818_c0_g1	0.00	7.96	0.00	3.57	0.00	0.00	0.00	0.00	10.32	10.95
TRINITY_DN706819_c0_g1	0.00	0.00	0.00	0.00	0.00	0.00	0.00	0.00	0.00	0.00
TRINITY_DN706819_c1_g1	0.00	0.00	0.00	0.00	0.00	0.00	0.00	0.00	0.00	0.00
TRINITY_DN706820_c0_g1	0.00	0.00	0.00	0.00	0.00	12.94	0.00	0.00	0.00	0.00
TRINITY_DN706821_c0_g1	0.00	0.00	0.00	0.00	0.00	0.00	0.00	0.00	0.00	0.00
TRINITY_DN706823_c0_g1	0.00	0.00	0.00	0.00	0.00	0.00	0.00	0.00	0.00	0.00
TRINITY_DN706825_c0_g1	18.96	0.00	19.19	0.00	19.44	0.00	0.00	0.00	0.00	0.00
TRINITY_DN70682_c0_g1	6.92	3.64	1.72	5.20	3.65	1.47	3.98	0.00	6.71	14.14
TRINITY_DN70682_c1_g1	0.00	0.00	0.00	0.00	0.00	0.00	0.00	0.00	0.00	6.40
TRINITY_DN70682_c1_g4	0.00	0.00	0.00	0.00	0.00	0.00	0.00	0.00	0.00	16.85
TRINITY_DN70682_c2_g1	0.00	0.00	0.00	0.00	0.00	0.00	0.00	0.00	0.00	0.00
TRINITY_DN70682_c3_g1	16.97	0.00	0.00	0.00	0.00	0.00	0.00	0.00	0.00	0.00
TRINITY_DN706830_c0_g1	0.00	0.00	0.00	0.00	0.00	0.00	0.00	0.00	0.00	0.00
TRINITY_DN706831_c1_g1	0.00	20.82	0.00	0.00	17.92	0.00	0.00	0.00	0.00	0.00
TRINITY_DN706834_c0_g1	0.00	0.00	0.00	0.00	0.00	0.00	0.00	0.00	0.00	0.00
TRINITY_DN706837_c0_g2	0.00	0.00	0.00	0.00	0.00	0.00	0.00	0.00	0.00	0.00
TRINITY_DN706839_c0_g1	0.00	0.00	0.00	0.00	22.59	0.00	0.00	0.00	0.00	9.98
TRINITY_DN70683_c0_g2	318.88	151.37	72.75	113.64	141.34	62.10	105.01	37.12	479.59	318.59
TRINITY_DN706842_c0_g1	0.00	0.00	6.52	0.00	0.00	0.00	8.18	0.00	0.00	0.00
TRINITY_DN706846_c0_g1	0.00	8.18	0.00	0.00	0.00	0.00	0.00	0.00	0.00	0.00
TRINITY_DN70684_c0_g1	0.00	0.00	5.66	0.00	0.00	0.00	0.00	0.00	0.00	0.00
TRINITY_DN70684_c0_g2	3.50	0.00	0.00	1.76	0.00	0.00	0.00	0.00	0.00	3.18
TRINITY_DN706850_c0_g1	0.00	0.00	0.00	0.00	0.00	0.00	0.00	0.00	0.00	0.00
TRINITY_DN706852_c1_g1	12.49	0.00	0.00	0.00	0.00	0.00	0.00	0.00	0.00	0.00
TRINITY_DN706853_c0_g1	0.00	0.00	0.00	0.00	0.00	0.00	0.00	0.00	0.00	3.84
TRINITY_DN706855_c1_g1	0.00	0.00	0.00	0.00	0.00	0.00	0.00	0.00	0.00	0.00
TRINITY_DN706857_c0_g1	0.00	0.00	0.00	0.00	0.00	0.00	0.00	0.00	0.00	17.50
TRINITY_DN70685_c0_g1	0.00	0.00	0.00	0.00	16.18	0.00	0.00	0.00	0.00	28.48
TRINITY_DN70685_c0_g3	0.00	0.00	11.96	0.00	0.00	0.00	0.00	0.00	0.00	10.33
TRINITY_DN706860_c0_g1	0.00	0.00	0.00	0.00	0.00	0.00	0.00	0.00	24.05	11.42
TRINITY_DN706862_c0_g1	0.00	0.00	0.00	0.00	0.00	0.00	0.00	0.00	0.00	0.00
TRINITY_DN706863_c0_g1	0.00	0.00	0.00	0.00	0.00	7.54	0.00	0.00	8.44	0.00
TRINITY_DN706865_c0_g1	0.00	0.00	0.00	0.00	0.00	0.00	0.00	0.00	5.76	5.57
TRINITY_DN706867_c0_g1	0.00	0.00	0.00	0.00	0.00	0.00	0.00	0.00	0.00	0.00
TRINITY_DN706868_c0_g1	2.06	0.00	0.00	0.00	0.00	0.00	0.00	0.00	1.99	0.00
TRINITY_DN706869_c1_g1	0.00	0.00	0.00	0.00	0.00	11.86	0.00	0.00	0.00	25.42
TRINITY_DN70686_c0_g1	0.00	0.00	0.00	0.00	0.00	0.00	0.00	0.00	0.00	0.00
TRINITY_DN70686_c0_g2	0.00	0.00	0.00	0.00	0.00	0.00	0.00	0.00	0.00	0.00
TRINITY_DN70686_c1_g1	0.00	0.00	0.00	0.00	0.00	0.00	0.00	0.00	10.42	0.00
TRINITY_DN70686_c4_g1	0.00	11.28	0.00	0.00	0.00	0.00	12.05	0.00	0.00	8.56
TRINITY_DN70686_c5_g1	0.00	0.00	0.00	0.00	0.00	0.00	0.00	0.00	0.00	0.00
TRINITY_DN70686_c6_g1	0.00	0.00	0.00	0.00	0.00	0.00	0.00	0.00	0.00	30.00
TRINITY_DN706870_c0_g1	0.00	17.37	0.00	0.00	0.00	0.00	0.00	0.00	0.00	13.10
TRINITY_DN706871_c0_g1	0.00	0.00	0.00	0.00	0.00	0.00	0.00	0.00	0.00	10.18
TRINITY_DN706872_c0_g1	0.00	0.00	0.00	0.00	0.00	0.00	0.00	0.00	5.03	0.00
TRINITY_DN706875_c0_g1	0.00	0.00	0.00	0.00	0.00	0.00	6.38	0.00	0.00	0.00
TRINITY_DN706876_c0_g1	0.00	0.00	0.00	0.00	0.00	0.00	0.00	0.00	0.00	0.00
TRINITY_DN706877_c0_g1	0.00	0.00	0.00	0.00	0.00	0.00	0.00	0.00	0.00	0.00
TRINITY_DN706878_c0_g1	0.00	0.00	2.87	0.00	0.00	0.00	0.00	0.00	0.00	0.00
TRINITY_DN706879_c0_g1	0.00	0.00	0.00	0.00	0.00	0.00	0.00	0.00	9.28	0.00
TRINITY_DN70687_c0_g1	2.01	53.28	7.10	29.16	6.90	21.91	27.24	15.59	30.88	73.43
TRINITY_DN70687_c0_g2	12.04	0.00	9.44	0.00	8.26	2.82	7.69	0.00	22.99	10.61
TRINITY_DN70687_c3_g1	30.63	14.80	0.00	0.00	0.00	20.84	0.00	0.00	39.01	28.12
TRINITY_DN70687_c7_g1	0.00	0.00	0.00	0.00	14.76	0.00	0.00	0.00	0.00	0.00
TRINITY_DN70687_c8_g1	0.00	0.00	0.00	0.00	0.00	0.00	0.00	0.00	18.30	0.00
TRINITY_DN706880_c0_g1	0.00	0.00	0.00	10.19	0.00	4.48	6.45	0.00	0.00	0.00
TRINITY_DN706881_c0_g1	0.00	0.00	0.00	0.00	0.00	0.00	0.00	0.00	0.00	0.00
TRINITY_DN706882_c0_g1	0.00	3.57	0.00	3.24	0.00	0.00	0.00	0.00	0.00	5.94
TRINITY_DN706886_c0_g1	0.00	0.00	0.00	0.00	0.00	0.00	0.00	0.00	8.43	0.00
TRINITY_DN706887_c0_g1	0.00	0.00	0.00	0.00	0.00	0.00	0.00	0.00	0.00	17.16
TRINITY_DN706889_c0_g1	5.64	0.00	0.00	0.00	0.00	0.00	0.00	0.00	1.82	3.41
TRINITY_DN70688_c0_g1	7.44	1.69	9.65	1.85	8.87	0.00	42.35	4.49	0.92	21.40
TRINITY_DN70688_c0_g2	0.00	0.00	0.00	0.00	0.00	0.00	0.00	0.00	0.00	0.00
TRINITY_DN706890_c0_g1	0.00	0.00	0.00	0.00	0.00	6.61	0.00	0.00	0.00	6.97
TRINITY_DN706891_c0_g1	0.00	0.00	0.00	0.00	0.00	0.00	0.00	0.00	0.00	0.00
TRINITY_DN706892_c0_g1	0.00	0.00	0.00	9.30	0.00	2.67	0.00	0.00	2.99	0.00
TRINITY_DN706896_c0_g1	0.00	0.00	0.00	0.00	0.00	0.00	8.49	0.00	0.00	0.00
TRINITY_DN706897_c0_g1	5.47	0.00	0.00	0.00	0.00	0.00	6.83	0.00	5.18	0.00
TRINITY_DN706897_c1_g1	0.00	0.00	0.00	0.00	0.00	0.00	0.00	0.00	0.00	0.00
TRINITY_DN706897_c2_g1	0.00	1.90	0.00	0.00	1.90	0.00	0.00	0.00	3.50	3.27
TRINITY_DN706899_c0_g1	0.00	0.00	0.00	0.00	0.00	0.00	11.26	0.00	0.00	0.00
TRINITY_DN70689_c0_g1	2.89	4.46	3.58	1.46	3.06	0.61	4.04	0.00	1.42	4.60
TRINITY_DN70689_c1_g1	0.00	0.00	27.95	0.00	0.00	0.00	0.00	0.00	0.00	0.00
TRINITY_DN70689_c2_g1	0.00	0.00	0.00	0.00	0.00	0.00	0.00	0.00	0.00	25.42
TRINITY_DN7068_c0_g1	21.79	46.74	25.05	13.65	10.42	18.84	26.57	12.50	54.29	87.14
TRINITY_DN7068_c1_g1	0.00	0.00	0.00	0.00	15.11	0.00	0.00	0.00	53.20	0.00
TRINITY_DN706901_c0_g1	1.94	0.00	0.00	0.00	0.00	0.00	4.49	0.00	0.00	0.00
TRINITY_DN706903_c0_g1	0.00	1.87	0.00	0.00	5.61	0.00	0.00	0.00	1.72	4.82
TRINITY_DN706904_c0_g1	0.00	0.00	0.00	0.00	0.00	0.00	0.00	0.00	0.00	0.00
TRINITY_DN706905_c0_g1	14.99	0.00	0.00	0.00	0.00	0.00	39.20	0.00	0.00	13.66
TRINITY_DN706907_c0_g1	6.65	23.54	0.00	0.00	0.00	0.00	0.00	0.00	0.00	0.00
TRINITY_DN706908_c0_g1	12.90	0.00	0.00	0.00	13.47	0.00	8.18	0.00	0.00	0.00
TRINITY_DN70690_c0_g2	0.00	11.66	10.46	0.75	0.00	0.63	1.67	0.00	2.93	12.89
TRINITY_DN70690_c1_g1	0.00	0.00	0.00	0.00	0.00	0.00	0.00	0.00	0.00	9.37
TRINITY_DN70690_c1_g2	0.00	0.00	0.00	0.00	0.00	0.00	0.00	0.00	0.00	0.00
TRINITY_DN70690_c2_g1	0.75	0.00	0.00	0.00	0.00	0.00	0.00	0.00	4.26	4.09
TRINITY_DN70690_c4_g1	0.00	0.00	0.00	2.60	8.19	2.20	1.47	0.00	7.56	3.52
TRINITY_DN706910_c0_g2	0.00	0.00	0.00	0.00	5.17	0.00	6.14	0.00	0.00	0.00
TRINITY_DN706914_c0_g1	0.00	0.00	0.00	0.00	3.39	0.00	0.00	0.00	0.00	0.00
TRINITY_DN706915_c0_g1	0.00	0.00	0.00	0.00	0.00	0.00	0.00	0.00	0.00	0.00
TRINITY_DN706916_c0_g1	0.00	0.00	0.00	0.00	0.00	0.00	0.00	0.00	0.00	0.00
TRINITY_DN706917_c0_g1	0.00	0.00	0.00	0.00	0.00	0.00	0.00	0.00	12.48	0.00
TRINITY_DN706919_c0_g1	0.00	0.00	0.00	0.00	5.21	0.00	0.00	0.00	0.00	0.00
TRINITY_DN70691_c0_g1	0.00	23.48	0.00	0.00	0.00	0.00	0.00	0.00	0.00	0.00
TRINITY_DN70691_c1_g1	2.48	2.67	0.00	0.00	5.22	0.00	0.00	0.00	0.00	0.00
TRINITY_DN70691_c1_g2	0.00	0.00	0.00	0.00	0.00	0.00	0.00	0.00	0.00	0.00
TRINITY_DN70691_c2_g1	0.00	0.00	0.00	0.00	0.00	0.00	0.00	0.00	15.43	0.00
TRINITY_DN70691_c4_g1	0.00	0.00	0.00	0.00	0.00	0.00	0.00	0.00	0.00	0.00
TRINITY_DN706920_c0_g1	0.00	0.00	0.00	0.00	0.00	0.00	0.00	0.00	0.00	0.00
TRINITY_DN706921_c0_g1	0.00	0.00	0.00	0.00	0.00	0.00	0.00	0.00	0.00	0.00
TRINITY_DN706922_c0_g1	0.00	0.00	0.00	0.00	0.00	0.00	0.00	0.00	0.00	0.00
TRINITY_DN706922_c1_g1	0.00	0.00	0.00	0.00	0.00	0.00	0.00	0.00	0.00	8.09
TRINITY_DN706923_c0_g1	0.00	0.00	0.00	0.00	0.00	0.00	0.00	3.25	0.00	3.03
TRINITY_DN706924_c0_g1	0.00	0.00	0.00	0.00	0.00	0.00	0.00	0.00	0.00	0.00
TRINITY_DN706925_c0_g1	0.00	0.00	0.00	0.00	0.00	0.00	0.00	0.00	0.00	0.00
TRINITY_DN706927_c0_g1	0.00	0.00	0.00	0.00	0.00	0.00	0.00	0.00	0.00	0.00
TRINITY_DN706928_c0_g1	0.00	0.00	0.00	0.00	0.00	0.00	0.00	0.00	0.00	19.49
TRINITY_DN706933_c0_g1	0.00	4.24	0.00	0.00	0.00	0.00	0.00	0.00	0.00	0.00
TRINITY_DN706934_c0_g1	0.00	0.00	0.00	0.00	0.00	0.00	0.00	0.00	0.00	0.00
TRINITY_DN706934_c1_g1	0.00	0.00	0.00	0.00	0.00	0.00	0.00	0.00	0.00	0.00
TRINITY_DN706935_c0_g1	0.00	4.75	0.00	0.00	0.00	0.00	0.00	0.00	0.00	3.86
TRINITY_DN706936_c0_g1	0.00	0.00	0.00	0.00	0.00	0.00	0.00	0.00	0.00	20.11
TRINITY_DN706939_c0_g1	0.00	0.00	0.00	0.00	0.00	0.00	0.00	0.00	0.00	0.00
TRINITY_DN70693_c1_g1	5.57	19.23	0.00	16.42	11.63	0.00	13.93	0.00	15.81	20.41
TRINITY_DN70693_c3_g1	0.00	0.00	0.00	0.00	16.73	0.00	0.00	0.00	0.00	0.00
TRINITY_DN706941_c0_g1	0.00	13.90	0.00	0.00	0.00	0.00	0.00	0.00	0.00	0.00
TRINITY_DN706942_c0_g1	0.00	0.00	0.00	0.00	0.00	0.00	0.00	0.00	0.00	0.00
TRINITY_DN706942_c1_g1	0.00	0.00	0.00	0.00	0.00	0.00	0.00	0.00	0.00	0.00
TRINITY_DN706943_c0_g1	0.00	0.00	0.00	0.00	0.00	0.00	0.00	0.00	0.00	13.79
TRINITY_DN706944_c0_g1	0.00	20.44	0.00	0.00	0.00	14.49	0.00	0.00	0.00	31.03
TRINITY_DN706945_c0_g1	0.00	16.63	0.00	0.00	14.17	11.69	17.97	0.00	0.00	25.04
TRINITY_DN706949_c0_g1	0.00	0.00	0.00	0.00	0.00	0.00	0.00	0.00	0.00	0.00
TRINITY_DN70694_c0_g1	4.64	0.00	0.00	9.16	4.86	0.00	5.75	0.00	0.00	0.00
TRINITY_DN706950_c0_g1	0.00	0.00	0.00	0.00	0.00	0.00	0.00	0.00	0.00	0.00
TRINITY_DN706952_c1_g1	7.10	0.00	0.00	0.00	0.00	0.00	7.74	0.00	0.00	0.00
TRINITY_DN706952_c1_g2	2.62	5.64	5.21	0.00	0.00	0.00	3.09	0.00	0.00	7.14
TRINITY_DN706954_c0_g1	0.00	0.00	0.00	0.00	0.00	0.00	0.00	0.00	10.56	0.00
TRINITY_DN706954_c1_g1	15.53	0.00	0.00	53.84	21.11	0.00	53.91	51.90	54.76	31.97
TRINITY_DN706956_c0_g1	0.00	0.00	0.00	0.00	0.00	0.00	0.00	0.00	0.00	0.00
TRINITY_DN706957_c0_g1	0.00	0.00	0.00	0.00	0.00	0.00	0.00	0.00	0.00	0.00
TRINITY_DN706958_c0_g1	0.00	0.00	0.00	0.00	0.00	0.00	0.00	0.00	0.00	0.00
TRINITY_DN706959_c0_g1	0.00	0.00	0.00	0.00	0.00	0.00	0.00	0.00	0.00	0.00
TRINITY_DN70695_c1_g1	0.00	22.07	0.00	17.79	0.00	0.00	0.00	0.00	0.00	16.85
TRINITY_DN706961_c0_g2	0.00	0.00	0.00	0.00	0.00	0.00	0.00	0.00	0.00	0.00
TRINITY_DN706963_c0_g1	0.00	0.00	0.00	0.00	0.00	0.00	0.00	0.00	0.00	0.00
TRINITY_DN706964_c0_g1	0.00	0.00	0.00	0.00	0.00	0.00	0.00	0.00	0.00	0.00
TRINITY_DN706964_c0_g2	0.00	0.00	0.00	0.00	0.00	0.00	0.00	0.00	3.25	0.00
TRINITY_DN706965_c0_g1	0.00	0.00	0.00	0.00	0.00	0.00	0.00	8.69	0.00	0.00
TRINITY_DN706966_c1_g1	0.00	0.00	0.00	0.00	0.00	0.00	0.00	0.00	18.70	0.00
TRINITY_DN706966_c2_g1	0.00	0.00	0.00	0.00	0.00	0.00	0.00	0.00	0.00	0.00
TRINITY_DN706969_c0_g1	1.80	1.90	1.79	3.60	1.90	0.00	0.00	0.00	5.24	1.63
TRINITY_DN70696_c0_g1	0.00	0.00	0.00	0.00	0.00	0.00	0.00	0.00	0.00	0.00
TRINITY_DN706970_c0_g1	0.00	0.00	0.00	0.00	0.00	0.00	0.00	0.00	0.00	0.00
TRINITY_DN706974_c0_g1	1.92	0.00	1.91	0.00	2.03	0.00	0.00	0.00	0.00	6.99
TRINITY_DN70697_c0_g1	1.43	0.00	0.71	3.58	1.51	0.00	0.00	0.69	1.74	3.24
TRINITY_DN70697_c0_g2	1.04	2.10	0.66	1.18	9.82	0.84	1.10	0.00	1.29	13.81
TRINITY_DN70697_c0_g3	1.97	0.00	0.98	0.99	1.04	0.84	0.00	1.90	3.86	1.01
TRINITY_DN70697_c0_g4	0.00	14.00	4.17	0.00	0.00	0.00	0.00	4.08	0.00	7.60
TRINITY_DN70697_c1_g1	0.00	0.00	0.00	0.00	0.00	0.00	0.00	0.00	0.00	0.00
TRINITY_DN706981_c0_g1	0.00	0.00	0.00	12.87	0.00	0.00	0.00	0.00	0.00	0.00
TRINITY_DN706982_c0_g1	0.00	0.00	0.00	0.00	0.00	0.00	0.00	0.00	0.00	0.00
TRINITY_DN706983_c0_g1	0.00	0.00	0.00	0.00	0.00	0.00	0.00	0.00	0.00	0.00
TRINITY_DN706984_c0_g1	0.00	0.00	0.00	0.00	0.00	0.00	0.00	0.00	0.00	0.00
TRINITY_DN706985_c0_g1	6.62	0.00	0.00	0.00	0.00	5.77	0.00	0.00	0.00	6.10
TRINITY_DN706986_c0_g1	12.13	0.00	0.00	0.00	0.00	0.00	0.00	0.00	0.00	0.00
TRINITY_DN706989_c0_g1	0.00	0.00	0.00	0.00	1.84	0.00	2.01	1.69	5.08	3.17
TRINITY_DN70698_c0_g1	0.00	0.00	0.00	0.00	0.00	0.00	0.00	0.00	0.00	0.00
TRINITY_DN70698_c0_g3	0.00	0.00	0.00	0.00	0.00	0.00	0.00	0.00	0.00	0.00
TRINITY_DN70698_c1_g1	0.00	0.00	0.00	0.00	0.00	0.00	0.00	0.00	0.00	0.00
TRINITY_DN70698_c1_g2	0.00	0.00	0.00	0.00	0.00	0.00	0.00	0.00	0.00	0.00
TRINITY_DN70698_c3_g1	0.00	4.59	0.00	0.00	0.00	0.00	0.00	0.00	3.90	0.00
TRINITY_DN706990_c0_g1	12.04	0.00	0.00	0.00	0.00	0.00	0.00	0.00	0.00	11.02
TRINITY_DN706997_c0_g1	13.88	0.00	0.00	0.00	0.00	0.00	8.81	0.00	0.00	6.37
TRINITY_DN706999_c1_g1	0.00	0.00	0.00	0.00	0.00	0.00	0.00	0.00	0.00	0.00
TRINITY_DN7069_c0_g1	7.54	14.35	13.67	13.95	13.62	16.52	13.16	4.97	23.42	111.62
TRINITY_DN7069_c1_g1	7.68	0.00	0.00	0.00	0.00	6.67	27.90	0.00	7.30	25.23
TRINITY_DN7069_c5_g1	2.98	3.25	0.00	0.00	0.00	7.66	3.56	0.00	2.86	16.31
TRINITY_DN706_c0_g1	24.20	32.87	17.97	7.33	7.70	13.76	34.36	5.23	34.47	54.76
TRINITY_DN706_c0_g2	4.70	0.00	0.00	0.00	0.00	2.01	11.02	0.00	9.07	12.81
TRINITY_DN706_c1_g1	19.73	0.00	0.00	0.00	0.00	0.00	0.00	18.36	19.12	35.68
TRINITY_DN706_c2_g1	10.59	30.05	11.29	12.10	4.32	4.23	32.57	1.95	23.88	46.68
TRINITY_DN707000_c0_g1	0.00	0.00	0.00	0.00	0.00	0.00	0.00	0.00	0.00	0.00
TRINITY_DN707001_c0_g1	0.00	0.00	0.00	0.00	0.00	0.00	0.00	0.00	4.78	4.61
TRINITY_DN707002_c0_g1	0.00	0.00	0.00	4.52	0.00	0.00	0.00	0.00	3.08	0.00
TRINITY_DN707003_c0_g1	6.69	0.00	0.00	0.00	0.00	0.00	0.00	0.00	0.00	0.00
TRINITY_DN707004_c0_g1	0.00	0.00	0.00	0.00	0.00	4.63	0.00	0.00	0.00	0.00
TRINITY_DN707004_c1_g1	0.00	0.00	0.00	0.00	0.00	0.00	0.00	0.00	0.00	0.00
TRINITY_DN707005_c0_g1	0.00	0.00	0.00	0.00	16.73	0.00	0.00	0.00	0.00	0.00
TRINITY_DN707007_c0_g1	0.00	2.87	0.00	2.65	2.80	0.00	0.00	0.00	2.56	0.00
TRINITY_DN707008_c0_g1	0.00	0.00	1.48	0.00	0.00	1.27	0.00	0.00	0.00	0.00
TRINITY_DN707009_c0_g1	0.00	0.00	0.00	0.00	0.00	0.00	0.00	0.00	0.00	0.00
TRINITY_DN707009_c0_g2	0.00	0.00	17.80	0.00	0.00	0.00	0.00	0.00	0.00	0.00
TRINITY_DN70700_c0_g1	10.40	9.46	6.88	1.74	0.00	2.96	21.11	0.00	10.25	11.03
TRINITY_DN70700_c1_g1	0.00	2.46	0.00	0.00	0.00	0.00	2.69	0.00	2.22	0.00
TRINITY_DN70700_c2_g1	0.00	0.00	0.00	0.00	0.00	0.00	0.00	0.00	0.00	0.00
TRINITY_DN70700_c3_g1	0.00	0.00	0.00	0.00	0.00	0.00	0.00	0.00	0.00	0.00
TRINITY_DN70700_c4_g1	0.00	0.00	0.00	0.00	0.00	0.00	0.00	0.00	13.38	0.00
TRINITY_DN707010_c0_g1	5.45	0.00	0.00	0.00	0.00	0.00	13.60	0.00	0.00	9.98
TRINITY_DN707012_c0_g1	11.74	0.00	23.77	0.00	12.15	0.00	0.00	0.00	11.26	0.00
TRINITY_DN707015_c0_g1	0.00	0.00	0.00	0.00	0.00	0.00	0.00	0.00	0.00	0.00
TRINITY_DN707015_c0_g2	0.00	0.00	0.00	0.00	0.00	0.00	0.00	0.00	0.00	0.00
TRINITY_DN707017_c0_g1	0.00	0.00	0.00	0.00	5.04	0.00	0.00	0.00	0.00	0.00
TRINITY_DN707019_c0_g1	0.00	0.00	0.00	0.00	6.48	0.00	0.00	6.11	5.90	0.00
TRINITY_DN70701_c0_g1	3.89	27.10	0.00	8.45	5.15	1.44	2.86	9.09	11.75	62.74
TRINITY_DN70701_c0_g2	0.00	0.00	0.00	0.00	0.00	0.00	0.00	0.00	0.00	0.00
TRINITY_DN70701_c0_g3	0.00	0.00	0.00	0.00	0.00	0.00	0.00	0.00	7.74	7.45
TRINITY_DN70701_c0_g4	0.00	0.00	0.00	0.00	0.00	0.00	0.00	0.00	0.00	0.00
TRINITY_DN70701_c10_g1	0.00	5.31	0.00	0.00	0.00	4.04	0.00	0.00	0.00	0.00
TRINITY_DN70701_c1_g2	0.00	0.00	0.00	0.00	0.00	16.29	0.00	0.00	0.00	0.00
TRINITY_DN70701_c1_g3	0.00	0.00	0.00	0.00	0.00	0.00	0.00	0.00	7.10	0.00
TRINITY_DN70701_c1_g4	9.52	0.00	0.00	0.00	0.00	0.00	0.00	0.00	0.00	6.72
TRINITY_DN70701_c1_g5	0.00	0.00	0.00	0.00	0.00	0.00	0.00	0.00	0.00	6.35
TRINITY_DN70701_c7_g1	7.71	9.22	0.00	15.11	0.00	0.00	0.00	0.00	0.00	0.00
TRINITY_DN707021_c0_g1	4.58	0.00	0.00	4.52	0.00	0.00	0.00	0.00	0.00	0.00
TRINITY_DN707022_c0_g1	0.00	0.00	0.00	0.00	0.00	0.00	0.00	0.00	0.00	0.00
TRINITY_DN707023_c0_g1	0.00	0.00	0.00	0.00	0.00	1.94	0.00	0.00	0.00	0.00
TRINITY_DN707024_c0_g1	0.00	0.00	0.00	0.00	0.00	0.00	0.00	0.00	0.00	0.00
TRINITY_DN707027_c0_g1	0.00	0.00	0.00	0.00	0.00	0.00	0.00	0.00	0.00	0.00
TRINITY_DN707029_c0_g1	0.00	15.65	4.63	0.00	0.00	0.00	0.00	0.00	0.00	4.22
TRINITY_DN70702_c0_g1	0.00	0.00	0.00	0.00	0.00	0.00	0.00	0.00	0.00	36.35
TRINITY_DN707030_c0_g1	0.00	56.70	0.00	0.00	0.00	0.00	0.00	0.00	0.00	0.00
TRINITY_DN707030_c0_g2	4.36	9.83	13.12	0.00	6.91	11.55	0.00	6.53	10.45	39.86
TRINITY_DN707030_c0_g3	0.00	0.00	0.00	0.00	0.00	0.00	0.00	0.00	0.00	0.00
TRINITY_DN707030_c1_g1	0.00	0.00	0.00	0.00	0.00	0.00	0.00	0.00	0.00	0.00
TRINITY_DN707030_c2_g1	0.00	0.00	0.00	0.00	0.00	0.00	0.00	0.00	0.00	0.00
TRINITY_DN707030_c3_g1	0.00	0.00	0.00	0.00	0.00	0.00	0.00	0.00	0.00	0.00
TRINITY_DN707032_c0_g1	0.00	0.00	1.44	0.00	0.00	0.00	0.00	1.41	1.42	0.00
TRINITY_DN707033_c0_g1	0.00	0.00	0.00	0.00	0.00	0.00	0.00	0.00	0.00	0.00
TRINITY_DN707034_c0_g1	0.00	0.00	0.00	0.00	0.00	0.00	0.00	0.00	0.00	0.00
TRINITY_DN707036_c0_g1	0.00	0.00	7.50	0.00	0.00	6.44	0.00	0.00	0.00	6.79
TRINITY_DN707036_c1_g1	0.00	0.00	0.00	0.00	0.00	0.00	0.00	0.00	0.00	0.00
TRINITY_DN70703_c0_g1	0.00	0.00	42.19	0.00	0.00	0.00	0.00	21.42	25.36	27.63
TRINITY_DN707043_c0_g1	0.00	0.00	0.00	0.00	0.00	0.00	0.00	0.00	0.00	0.00
TRINITY_DN707046_c0_g1	0.00	0.00	0.00	0.00	0.00	0.00	0.00	0.00	0.00	0.00
TRINITY_DN707047_c0_g1	0.00	7.88	0.00	0.00	0.00	0.00	0.00	0.00	0.00	0.00
TRINITY_DN707048_c0_g1	0.00	0.00	0.00	0.00	0.00	0.00	0.00	0.00	0.00	0.00
TRINITY_DN70704_c0_g1	10.75	0.00	0.00	0.00	0.00	31.42	0.00	0.00	0.00	0.00
TRINITY_DN70704_c10_g1	0.00	17.71	2.86	0.00	3.02	0.00	0.00	0.00	0.00	0.00
TRINITY_DN70704_c11_g1	0.00	2.66	2.46	0.00	0.00	0.00	0.00	0.00	2.38	4.49
TRINITY_DN70704_c1_g1	0.00	0.00	0.00	0.00	10.60	8.82	0.00	0.00	11.72	7.19
TRINITY_DN70704_c1_g3	14.24	2.24	0.00	0.00	0.00	0.00	0.00	0.00	14.75	0.00
TRINITY_DN70704_c2_g1	38.70	0.00	0.00	0.00	0.00	0.00	0.00	0.00	0.00	0.00
TRINITY_DN70704_c3_g1	0.00	0.00	0.00	0.00	0.00	0.00	0.00	0.00	0.00	0.00
TRINITY_DN70704_c5_g1	0.00	0.00	0.00	0.00	0.00	0.00	0.00	0.00	0.00	13.87
TRINITY_DN707052_c0_g1	0.00	0.00	0.00	0.00	0.00	0.00	0.00	0.00	14.65	0.00
TRINITY_DN707053_c0_g1	0.00	3.95	0.00	0.00	0.00	0.00	0.00	0.00	0.00	3.25
TRINITY_DN707054_c2_g1	8.85	0.00	0.00	0.00	0.00	0.00	0.00	0.00	0.00	16.27
TRINITY_DN707055_c1_g1	0.00	0.00	0.00	0.00	0.00	0.00	0.00	0.00	0.00	0.00
TRINITY_DN707056_c0_g1	0.00	0.00	0.00	17.86	0.00	0.00	0.00	0.00	0.00	25.26
TRINITY_DN707058_c0_g1	0.00	0.00	0.00	0.00	5.08	4.19	0.00	0.00	4.61	0.00
TRINITY_DN707058_c1_g1	0.00	0.00	0.00	0.00	0.00	5.62	0.00	0.00	0.00	11.89
TRINITY_DN70705_c0_g1	0.00	0.00	0.00	3.53	0.00	0.00	5.95	0.00	8.89	5.80
TRINITY_DN70705_c0_g2	0.00	0.00	0.00	0.00	0.00	0.00	0.00	0.00	6.33	0.00
TRINITY_DN70705_c0_g3	0.00	0.00	0.00	0.00	0.00	0.00	0.00	0.00	0.00	0.00
TRINITY_DN70705_c1_g1	9.49	11.35	6.21	0.00	1.99	8.40	0.00	9.63	9.44	34.29
TRINITY_DN70705_c1_g2	0.00	0.00	0.00	0.00	0.00	0.00	13.10	0.00	0.00	0.00
TRINITY_DN70705_c2_g1	13.25	0.00	0.00	0.00	0.00	0.00	0.00	0.00	0.00	12.14
TRINITY_DN70705_c4_g1	0.00	0.00	0.00	0.00	0.00	0.00	0.00	0.00	0.00	0.00
TRINITY_DN707060_c0_g1	0.00	0.00	0.00	0.00	0.00	0.00	0.00	0.00	0.00	0.00
TRINITY_DN707061_c0_g1	0.00	0.00	0.00	0.00	0.00	0.00	0.00	0.00	0.00	0.00
TRINITY_DN707062_c0_g1	0.00	18.25	0.00	14.55	0.00	0.00	0.00	0.00	0.00	0.00
TRINITY_DN707063_c0_g1	0.00	0.00	0.00	0.00	0.00	0.00	0.00	0.00	0.00	0.00
TRINITY_DN707064_c0_g1	6.08	3.31	0.00	0.00	0.00	0.00	0.00	0.00	0.00	8.31
TRINITY_DN707064_c0_g2	9.04	0.00	0.00	0.00	0.00	15.72	0.00	0.00	0.00	0.00
TRINITY_DN707064_c1_g1	11.31	0.00	0.00	0.00	0.00	4.90	0.00	5.56	5.37	10.39
TRINITY_DN707065_c0_g1	0.00	0.00	0.00	0.00	0.00	0.00	0.00	0.00	0.00	0.00
TRINITY_DN707066_c0_g1	0.00	0.00	0.00	0.00	0.00	0.00	0.00	0.00	0.00	0.00
TRINITY_DN70706_c0_g2	0.00	0.00	0.00	0.00	0.00	5.31	0.00	0.00	0.00	0.00
TRINITY_DN707070_c0_g1	0.00	0.00	0.00	0.00	0.00	0.00	0.00	0.00	0.00	0.00
TRINITY_DN707072_c0_g1	0.00	0.00	0.00	0.00	0.00	0.00	0.00	0.00	0.00	0.00
TRINITY_DN707073_c0_g1	0.00	0.00	0.00	0.00	0.00	0.00	0.00	0.00	0.00	0.00
TRINITY_DN707074_c0_g1	0.00	0.00	0.00	0.00	0.00	0.00	0.00	0.00	0.00	0.00
TRINITY_DN707076_c0_g1	0.00	0.00	0.00	0.00	0.00	0.00	0.00	0.00	0.00	0.00
TRINITY_DN707078_c0_g1	0.00	0.00	0.00	0.00	0.00	0.00	0.00	0.00	0.00	0.00
TRINITY_DN70707_c0_g1	13.46	10.64	0.00	0.00	0.00	23.02	0.00	0.00	25.96	0.00
TRINITY_DN70707_c0_g3	0.00	0.00	0.00	6.18	0.00	0.00	0.00	0.00	0.00	0.00
TRINITY_DN70707_c1_g1	0.00	7.82	3.54	0.00	0.00	3.04	12.85	0.00	0.00	6.46
TRINITY_DN70707_c1_g3	0.00	0.00	0.00	12.29	0.00	0.00	0.00	0.00	0.00	0.00
TRINITY_DN70707_c2_g1	0.00	39.86	0.00	0.00	0.00	0.00	0.00	0.00	0.00	15.13
TRINITY_DN707083_c0_g1	0.00	0.00	0.00	0.00	0.00	0.00	13.02	9.72	0.00	0.00
TRINITY_DN707084_c0_g1	0.00	0.00	0.00	0.00	0.00	0.00	0.00	0.00	0.00	0.00
TRINITY_DN707084_c1_g1	0.00	0.00	0.00	0.00	0.00	0.00	0.00	0.00	0.00	0.00
TRINITY_DN707085_c0_g1	0.00	0.00	0.00	0.00	0.00	0.00	0.00	0.00	0.00	0.00
TRINITY_DN707086_c0_g1	0.00	0.00	0.00	0.00	0.00	0.00	0.00	0.00	1.80	0.00
TRINITY_DN707087_c0_g1	0.00	0.00	0.00	0.00	0.00	0.00	0.00	0.00	0.00	0.00
TRINITY_DN707088_c0_g1	0.00	0.00	0.00	0.00	0.00	0.00	0.00	0.00	16.05	0.00
TRINITY_DN707088_c1_g1	0.00	0.00	0.00	0.00	0.00	0.00	0.00	0.00	0.00	14.13
TRINITY_DN707089_c0_g1	0.00	0.00	0.00	0.00	0.00	0.00	0.00	0.00	0.00	8.50
TRINITY_DN70708_c0_g1	0.00	0.00	0.00	0.00	0.00	0.00	0.00	0.00	0.00	0.00
TRINITY_DN707090_c0_g1	0.00	0.00	0.00	0.00	0.00	0.00	0.00	0.00	3.12	2.97
TRINITY_DN707091_c0_g1	0.00	0.00	0.00	0.00	0.00	0.00	0.00	0.00	0.00	0.00
TRINITY_DN707091_c2_g1	0.00	0.00	0.00	0.00	0.00	0.00	0.00	0.00	0.00	0.00
TRINITY_DN707096_c0_g1	0.00	0.00	0.00	0.00	0.00	0.00	0.00	0.00	10.30	0.00
TRINITY_DN707096_c1_g1	0.00	0.00	0.00	0.00	0.00	0.00	0.00	0.00	0.00	0.00
TRINITY_DN707097_c0_g1	4.50	0.00	0.00	0.00	0.00	1.92	0.00	0.00	0.00	0.00
TRINITY_DN707097_c0_g2	0.00	0.00	0.00	0.00	0.00	0.00	3.28	5.39	2.66	2.52
TRINITY_DN707098_c0_g1	0.00	0.00	0.00	0.00	0.00	0.00	0.00	0.00	0.00	0.00
TRINITY_DN70709_c0_g1	6.98	6.00	7.11	0.00	4.33	10.96	8.85	5.88	1.57	18.18
TRINITY_DN70709_c0_g2	3.88	18.54	0.00	3.67	3.59	4.65	6.10	2.51	0.00	7.14
TRINITY_DN70709_c1_g1	0.00	0.00	0.00	0.00	0.00	0.00	0.00	0.00	0.00	0.00
TRINITY_DN7070_c0_g1	18.10	16.93	22.52	12.54	5.48	9.23	33.90	8.44	40.68	27.73
TRINITY_DN7070_c0_g3	0.00	0.00	0.00	0.00	0.00	0.00	0.00	0.00	8.36	4.01
TRINITY_DN7070_c2_g1	15.52	0.00	0.00	0.00	0.00	0.00	0.00	0.00	44.73	14.13
TRINITY_DN707103_c0_g1	0.00	0.00	0.00	0.00	0.00	0.00	0.00	0.00	0.00	0.00
TRINITY_DN707104_c0_g1	0.00	0.00	0.00	0.00	0.00	0.00	0.00	0.00	0.00	0.00
TRINITY_DN707105_c0_g1	0.00	0.00	0.00	0.00	0.00	0.00	0.00	0.00	0.00	10.31
TRINITY_DN707106_c0_g1	0.00	0.00	0.00	0.00	0.00	0.00	0.00	0.00	0.00	0.00
TRINITY_DN707107_c0_g1	0.00	0.00	13.52	0.00	0.00	0.00	8.49	0.00	0.00	12.30
TRINITY_DN707107_c1_g1	0.00	0.00	0.00	7.79	8.28	0.00	0.00	0.00	0.00	0.00
TRINITY_DN70710_c0_g1	0.00	0.00	0.00	0.00	0.00	0.00	0.00	0.00	0.00	1.00
TRINITY_DN70710_c1_g1	0.00	0.00	0.00	0.00	0.00	0.00	0.00	0.00	0.00	0.00
TRINITY_DN70710_c1_g2	15.52	0.00	0.00	0.00	0.00	0.00	0.00	0.00	14.91	14.44
TRINITY_DN70710_c2_g2	0.00	0.00	0.00	0.00	0.00	31.16	0.00	0.00	0.00	16.70
TRINITY_DN70710_c3_g1	0.00	0.00	0.00	0.00	0.00	0.00	0.00	0.00	0.00	0.00
TRINITY_DN707110_c0_g1	0.00	22.39	0.00	0.00	0.00	0.00	0.00	0.00	0.00	8.67
TRINITY_DN707112_c0_g1	0.00	0.00	0.00	9.69	0.00	0.00	0.00	0.00	0.00	0.00
TRINITY_DN707113_c0_g1	0.00	0.00	0.00	0.00	0.00	0.00	0.00	0.00	0.00	0.00
TRINITY_DN707115_c0_g1	0.00	0.00	0.00	0.00	0.00	0.00	0.00	0.00	0.00	0.00
TRINITY_DN707116_c0_g1	0.00	0.00	0.00	0.00	0.00	0.00	0.00	0.00	0.00	0.00
TRINITY_DN707119_c0_g1	17.97	0.00	0.00	0.00	0.00	0.00	23.24	0.00	0.00	0.00
TRINITY_DN70711_c0_g1	0.00	0.00	0.00	0.00	0.00	0.00	0.00	0.00	0.00	0.00
TRINITY_DN70711_c0_g2	0.00	0.00	0.00	0.00	0.00	0.00	0.00	0.00	0.00	0.00
TRINITY_DN707120_c0_g1	0.00	0.00	0.00	0.00	0.00	0.00	0.00	0.00	0.00	0.00
TRINITY_DN707120_c0_g2	0.00	0.00	0.00	0.00	0.00	0.00	0.00	0.00	0.00	0.00
TRINITY_DN707121_c0_g1	0.00	0.00	0.00	0.00	0.00	0.00	0.00	0.00	0.00	0.00
TRINITY_DN707122_c0_g1	0.00	0.00	0.00	0.00	0.00	0.00	0.00	0.00	0.00	9.98
TRINITY_DN707123_c0_g1	0.00	0.00	0.00	0.00	0.00	0.00	0.00	0.00	0.00	0.00
TRINITY_DN707126_c0_g1	0.00	0.00	0.00	0.00	0.00	8.82	0.00	0.00	0.00	0.00
TRINITY_DN707127_c0_g1	0.00	0.00	0.00	0.00	0.00	0.00	0.00	0.00	0.00	0.00
TRINITY_DN707127_c1_g1	0.00	0.00	0.00	32.15	0.00	0.00	0.00	0.00	0.00	0.00
TRINITY_DN707129_c0_g1	0.00	0.00	0.00	0.00	0.00	0.00	0.00	0.00	0.00	0.00
TRINITY_DN70712_c0_g1	0.00	0.00	0.00	0.00	0.00	0.00	0.00	0.00	0.00	0.00
TRINITY_DN70712_c1_g1	0.00	0.00	0.00	0.00	0.00	0.00	0.00	0.00	0.00	34.44
TRINITY_DN70712_c3_g1	8.60	0.00	0.00	0.00	0.00	0.00	15.60	0.00	16.42	14.84
TRINITY_DN70712_c4_g1	0.00	0.00	0.00	0.00	0.00	0.00	12.00	0.00	0.00	8.51
TRINITY_DN70712_c5_g1	0.00	0.00	0.00	0.00	19.61	0.00	0.00	0.00	0.00	5.95
TRINITY_DN70712_c6_g1	0.00	0.00	0.00	0.00	0.00	0.00	0.00	0.00	0.00	0.00
TRINITY_DN707133_c0_g1	0.00	0.00	0.00	0.00	0.00	0.00	0.00	0.00	0.00	10.60
TRINITY_DN707135_c0_g1	0.00	0.00	0.00	0.00	8.77	0.00	0.00	0.00	0.00	0.00
TRINITY_DN707136_c0_g1	0.00	0.00	0.00	0.00	0.00	0.00	0.00	0.00	0.00	0.00
TRINITY_DN707139_c0_g1	10.34	2.79	2.57	0.00	2.72	6.63	3.05	0.00	7.46	1.62
TRINITY_DN707139_c1_g1	0.00	0.00	0.00	0.00	0.00	0.00	19.60	0.00	0.00	27.32
TRINITY_DN70713_c0_g1	3.94	0.00	0.00	0.00	0.00	0.00	0.00	0.00	3.76	3.60
TRINITY_DN70713_c1_g1	566.35	720.88	360.10	293.09	334.23	317.06	821.98	270.80	1015.05	1254.91
TRINITY_DN70713_c1_g3	0.00	0.00	0.00	0.00	0.00	0.00	0.00	0.00	0.00	15.33
TRINITY_DN70713_c1_g4	2.23	8.74	2.36	0.00	0.00	6.02	0.00	0.00	4.81	11.54
TRINITY_DN70713_c1_g5	0.00	0.00	2.05	0.00	0.00	0.00	0.00	0.00	0.00	0.00
TRINITY_DN70713_c1_g6	0.00	0.00	0.00	0.00	0.00	6.25	0.00	0.00	0.00	3.78
TRINITY_DN70713_c2_g1	0.00	0.00	0.00	0.00	0.00	0.00	0.00	0.00	16.99	0.00
TRINITY_DN70713_c5_g1	0.00	0.00	0.00	0.00	0.00	0.00	0.00	0.00	0.00	0.00
TRINITY_DN70713_c6_g1	0.00	15.81	0.00	0.00	0.00	0.00	0.00	0.00	0.00	0.00
TRINITY_DN70713_c7_g1	0.00	0.00	0.00	0.00	0.00	0.00	0.00	0.00	0.00	0.00
TRINITY_DN707141_c0_g1	0.00	5.58	0.00	2.58	0.00	0.00	3.06	0.00	7.09	5.06
TRINITY_DN707142_c0_g1	2.59	0.00	2.58	0.00	0.00	0.00	0.00	0.00	0.00	4.71
TRINITY_DN707143_c0_g1	9.59	23.33	0.00	0.00	0.00	0.00	12.43	0.00	9.17	17.64
TRINITY_DN707143_c1_g1	6.92	0.00	0.00	0.00	0.00	0.00	0.00	0.00	0.00	0.00
TRINITY_DN707143_c2_g1	0.00	0.00	0.00	0.00	0.00	0.00	0.00	0.00	0.00	0.00
TRINITY_DN707144_c0_g1	0.00	0.00	0.00	0.00	0.00	0.00	0.00	0.00	12.11	11.50
TRINITY_DN707145_c0_g1	0.00	0.00	0.00	0.00	0.00	0.00	0.00	0.00	0.00	0.00
TRINITY_DN707146_c0_g1	0.00	0.00	0.00	0.00	0.00	0.00	0.00	0.00	14.51	13.76
TRINITY_DN707148_c0_g1	3.80	0.00	0.00	0.00	0.00	0.00	0.00	3.73	0.00	15.53
TRINITY_DN70714_c0_g1	0.00	0.00	0.00	0.00	12.06	0.00	0.00	0.00	0.00	0.00
TRINITY_DN70714_c0_g2	0.00	0.00	0.00	0.00	0.00	0.00	0.00	0.00	10.94	10.47
TRINITY_DN70714_c0_g3	0.00	0.00	0.00	0.00	0.00	0.00	0.00	0.00	0.00	26.00
TRINITY_DN70714_c2_g1	0.00	0.00	0.00	0.00	0.00	0.00	0.00	0.00	0.00	0.00
TRINITY_DN70714_c3_g1	0.00	5.09	0.00	0.00	0.00	0.00	0.00	0.00	0.00	4.12
TRINITY_DN70714_c4_g1	0.00	0.00	0.00	0.00	0.00	0.00	0.00	0.00	0.00	0.00
TRINITY_DN707150_c0_g1	2.38	2.55	0.00	4.75	2.51	0.00	0.00	0.00	0.00	6.49
TRINITY_DN707151_c0_g1	0.00	0.00	0.00	0.00	0.00	0.00	0.00	0.00	0.00	0.00
TRINITY_DN707152_c1_g1	13.78	0.00	0.00	0.00	0.00	0.00	0.00	0.00	0.00	37.85
TRINITY_DN707153_c0_g1	0.00	0.00	0.00	0.00	0.00	0.00	0.00	0.00	0.00	0.00
TRINITY_DN707155_c0_g1	0.00	0.00	0.00	0.00	0.00	0.00	0.00	0.00	0.00	0.00
TRINITY_DN707156_c0_g1	0.00	0.00	0.00	0.00	0.00	0.00	0.00	0.00	0.00	0.00
TRINITY_DN707157_c0_g1	0.00	0.00	0.00	0.00	0.00	0.00	0.00	0.00	0.00	2.89
TRINITY_DN707158_c0_g1	0.00	0.00	0.00	0.00	0.00	0.00	0.00	0.00	0.00	0.00
TRINITY_DN70715_c0_g1	0.00	0.00	0.00	0.00	0.00	0.00	0.00	0.00	0.00	0.00
TRINITY_DN70715_c1_g2	5.00	0.00	0.00	0.00	0.00	4.31	0.00	0.00	4.88	4.58
TRINITY_DN70715_c5_g1	0.00	0.00	0.00	0.00	0.00	0.00	0.00	0.00	0.00	0.00
TRINITY_DN707162_c0_g1	0.00	9.78	0.00	0.00	0.00	0.00	0.00	0.00	0.00	7.49
TRINITY_DN707164_c0_g1	2.29	0.00	0.00	2.28	0.00	0.00	0.00	0.00	0.00	0.00
TRINITY_DN707165_c0_g1	0.00	15.11	0.00	0.00	0.00	0.00	0.00	0.00	0.00	9.38
TRINITY_DN707171_c0_g1	0.00	0.00	0.00	0.00	0.00	0.00	0.00	0.00	0.00	0.00
TRINITY_DN707173_c0_g1	0.00	18.86	0.00	0.00	0.00	0.00	0.00	0.00	22.27	0.00
TRINITY_DN707174_c1_g1	0.00	0.00	0.00	0.00	0.00	0.00	0.00	0.00	0.00	0.00
TRINITY_DN707174_c2_g1	0.00	0.00	0.00	0.00	0.00	0.00	0.00	0.00	0.00	0.00
TRINITY_DN707178_c0_g1	0.00	0.00	0.00	0.00	0.00	0.00	27.59	0.00	0.00	0.00
TRINITY_DN707179_c0_g1	33.16	0.00	0.00	0.00	22.88	0.00	14.36	0.00	21.12	70.80
TRINITY_DN70717_c0_g1	0.00	0.00	0.00	0.00	0.00	0.00	18.67	0.00	0.00	0.00
TRINITY_DN70717_c1_g1	5.84	0.00	0.00	0.00	0.00	0.00	0.00	0.00	5.54	5.36
TRINITY_DN70717_c1_g2	0.00	0.00	0.00	0.00	0.00	0.00	0.00	0.00	0.00	0.00
TRINITY_DN70717_c2_g1	0.00	0.00	0.00	0.00	0.00	0.00	0.00	0.00	4.40	0.00
TRINITY_DN70717_c4_g1	0.00	0.00	0.00	0.00	0.00	0.00	0.00	0.00	0.00	16.27
TRINITY_DN707180_c0_g1	0.00	0.00	0.00	0.00	0.00	10.21	0.00	0.00	11.43	0.00
TRINITY_DN707181_c0_g1	0.00	0.00	0.00	0.00	0.00	0.00	0.00	0.00	0.00	0.00
TRINITY_DN707182_c0_g1	0.00	0.00	0.00	0.00	0.00	0.00	0.00	0.00	0.00	0.00
TRINITY_DN707183_c0_g1	0.00	0.00	0.00	0.00	0.00	0.00	0.00	0.00	0.00	0.00
TRINITY_DN707183_c0_g3	5.19	0.00	1.03	4.18	1.10	3.53	0.00	0.00	0.00	21.70
TRINITY_DN707183_c1_g1	0.00	0.00	0.00	0.00	0.00	0.00	0.00	0.00	0.00	0.00
TRINITY_DN707183_c1_g2	0.00	0.00	0.00	3.98	0.00	0.00	0.00	0.00	3.83	3.67
TRINITY_DN707185_c0_g1	0.00	0.00	0.00	0.00	0.00	0.00	0.00	5.08	0.00	0.00
TRINITY_DN707186_c0_g1	5.96	13.85	0.00	0.00	0.00	0.00	0.00	0.00	0.00	10.96
TRINITY_DN707187_c1_g1	0.00	7.64	0.00	0.00	0.00	0.00	0.00	0.00	0.00	0.00
TRINITY_DN707187_c2_g1	0.00	0.00	0.00	0.00	0.00	0.00	0.00	0.00	5.93	5.73
TRINITY_DN707188_c0_g1	0.00	0.00	0.00	0.00	0.00	0.00	0.00	18.36	0.00	0.00
TRINITY_DN70718_c1_g1	0.00	0.00	0.00	0.00	0.00	0.00	0.00	0.00	0.00	0.00
TRINITY_DN70718_c2_g1	0.00	0.00	0.00	0.00	0.00	0.00	0.00	0.00	9.94	0.00
TRINITY_DN70718_c2_g2	0.00	0.00	0.00	0.00	0.00	0.00	0.00	0.00	0.00	0.00
TRINITY_DN70718_c3_g1	0.00	0.00	0.00	0.00	0.00	0.00	0.00	0.00	0.00	0.00
TRINITY_DN70718_c6_g1	0.00	0.00	0.00	0.00	0.00	0.00	0.00	0.00	0.00	0.00
TRINITY_DN707191_c0_g1	0.00	0.00	0.00	0.00	0.00	0.00	0.00	0.00	0.00	0.00
TRINITY_DN707192_c0_g1	0.00	0.00	0.00	0.00	0.00	0.00	0.00	0.00	0.00	0.00
TRINITY_DN707193_c0_g1	3.75	1.98	0.00	0.00	0.00	0.00	0.00	0.00	5.45	1.70
TRINITY_DN707195_c0_g1	0.00	0.00	0.00	0.00	0.00	0.00	0.00	0.00	0.00	0.00
TRINITY_DN707196_c0_g1	0.00	0.00	0.00	0.00	0.00	0.00	0.00	0.00	0.00	0.00
TRINITY_DN707196_c0_g2	0.00	0.00	0.00	0.00	0.00	0.00	0.00	0.00	0.00	0.00
TRINITY_DN707197_c0_g1	0.00	0.00	0.00	0.00	0.00	0.00	0.00	0.00	0.00	10.05
TRINITY_DN707198_c0_g1	0.00	2.38	0.00	0.00	0.00	0.00	5.20	0.00	4.30	18.22
TRINITY_DN707199_c0_g1	0.00	0.00	0.00	1.60	0.00	0.00	0.00	3.09	1.55	2.91
TRINITY_DN70719_c0_g2	0.00	0.00	0.00	0.00	0.00	0.00	0.00	0.00	33.37	0.00
TRINITY_DN70719_c1_g1	18.61	22.07	0.00	0.00	0.00	0.00	0.00	0.00	0.00	0.00
TRINITY_DN70719_c1_g2	0.00	0.00	0.00	0.00	0.00	0.00	0.00	0.00	0.00	0.00
TRINITY_DN70719_c1_g3	0.00	0.00	0.00	0.00	0.00	0.00	0.00	0.00	0.00	0.00
TRINITY_DN70719_c2_g2	0.00	38.14	0.00	0.00	0.00	0.00	0.00	0.00	0.00	0.00
TRINITY_DN70719_c2_g3	0.00	0.00	0.00	0.00	0.00	0.00	0.00	0.00	0.00	0.00
TRINITY_DN70719_c2_g4	0.00	0.00	0.00	0.00	0.00	0.00	0.00	0.00	0.00	0.00
TRINITY_DN7071_c0_g1	9.46	0.00	12.22	7.72	6.51	5.99	14.09	6.31	26.96	48.40
TRINITY_DN7071_c1_g1	0.00	0.00	0.00	0.00	0.00	0.00	0.00	0.00	0.00	0.00
TRINITY_DN7071_c2_g1	0.00	0.00	0.00	0.00	0.00	0.00	0.00	0.00	0.00	0.00
TRINITY_DN7071_c3_g1	0.00	0.00	0.00	0.00	0.00	0.00	0.00	0.00	0.00	0.00
TRINITY_DN7071_c4_g1	0.00	0.00	0.00	0.00	0.00	0.00	0.00	0.00	0.00	0.00
TRINITY_DN7071_c5_g1	0.00	0.00	0.00	0.00	0.00	0.00	0.00	0.00	0.00	0.00
TRINITY_DN707200_c0_g2	0.00	0.00	0.00	0.00	0.00	0.00	0.00	0.00	0.00	0.00
TRINITY_DN707200_c1_g1	0.00	0.00	0.00	0.00	0.00	0.00	0.00	0.00	0.00	3.63
TRINITY_DN707203_c0_g1	0.00	0.00	0.00	0.00	0.00	0.00	0.00	0.00	0.00	0.00
TRINITY_DN707205_c0_g1	0.00	0.00	0.00	0.00	0.00	0.00	0.00	0.00	0.00	0.00
TRINITY_DN707206_c0_g1	0.00	0.00	0.00	0.00	0.00	0.00	0.00	0.00	11.34	10.81
TRINITY_DN707209_c0_g1	0.00	42.36	0.00	0.00	0.00	0.00	0.00	0.00	17.14	0.00
TRINITY_DN70720_c0_g1	0.00	0.00	0.00	0.00	23.97	0.00	0.00	0.00	4.20	0.00
TRINITY_DN70720_c0_g2	0.00	0.00	0.00	0.00	0.00	0.00	0.00	0.00	0.00	0.00
TRINITY_DN707210_c0_g1	0.00	0.00	0.00	0.00	0.00	0.00	0.00	0.00	0.00	0.00
TRINITY_DN707212_c0_g1	0.00	0.00	0.00	0.00	0.00	0.00	0.00	0.00	8.39	8.09
TRINITY_DN707212_c1_g1	0.00	0.00	0.00	0.00	13.13	0.00	0.00	0.00	0.00	0.00
TRINITY_DN707214_c0_g1	0.00	0.00	0.00	0.00	0.00	0.00	0.00	0.00	0.00	0.00
TRINITY_DN707216_c0_g2	0.00	0.00	0.00	0.00	0.00	0.00	0.00	0.00	3.47	4.87
TRINITY_DN707217_c0_g1	0.00	0.00	0.00	0.00	0.00	0.00	0.00	0.00	0.00	0.00
TRINITY_DN707217_c1_g1	0.00	0.00	0.00	0.00	0.00	0.00	0.00	0.00	0.00	12.91
TRINITY_DN707219_c0_g1	0.00	0.00	0.00	0.00	0.00	0.00	0.00	0.00	0.00	0.00
TRINITY_DN70721_c0_g1	9.97	24.21	10.09	0.00	10.35	8.61	0.00	0.00	19.03	9.14
TRINITY_DN70721_c1_g1	0.00	0.00	0.00	2.42	0.00	0.00	2.85	0.00	0.00	0.00
TRINITY_DN70721_c4_g1	0.00	0.00	0.00	0.00	0.00	0.00	0.00	0.00	0.00	7.90
TRINITY_DN70721_c6_g1	0.00	0.00	0.00	0.00	0.00	0.00	0.00	0.00	0.00	0.00
TRINITY_DN707221_c0_g1	0.00	1.87	0.00	0.00	1.87	1.51	0.00	0.00	1.72	4.82
TRINITY_DN707223_c0_g1	0.00	0.00	0.00	18.69	0.00	0.00	0.00	0.00	0.00	0.00
TRINITY_DN707224_c0_g1	3.00	0.00	0.00	0.00	0.00	2.57	0.00	0.00	0.00	5.46
TRINITY_DN707226_c0_g1	0.00	0.00	0.00	0.00	0.00	0.00	0.00	0.00	0.00	0.00
TRINITY_DN707227_c0_g1	0.00	0.00	0.00	0.00	0.00	0.00	0.00	0.00	0.00	0.00
TRINITY_DN707228_c1_g1	0.00	0.00	0.00	0.00	0.00	0.00	0.00	0.00	0.00	15.00
TRINITY_DN707229_c0_g1	0.00	0.00	0.00	0.00	0.00	0.00	0.00	0.00	0.00	0.00
TRINITY_DN70722_c0_g1	33.52	0.00	0.00	0.00	0.00	13.96	0.00	0.00	0.00	12.42
TRINITY_DN70722_c1_g1	0.00	0.00	0.00	16.34	0.00	0.00	0.00	0.00	16.52	15.51
TRINITY_DN70722_c1_g2	0.00	0.00	0.00	0.00	0.00	0.00	0.00	0.00	0.00	0.00
TRINITY_DN70722_c2_g1	0.00	37.05	0.00	0.00	0.00	0.00	0.00	0.00	0.00	0.00
TRINITY_DN707230_c0_g1	0.00	0.00	0.00	0.00	0.00	0.00	0.00	0.00	0.00	0.00
TRINITY_DN707230_c0_g2	0.00	0.00	0.00	0.00	4.13	0.00	0.00	0.00	0.00	7.19
TRINITY_DN707230_c0_g3	0.00	9.33	0.00	0.00	0.00	0.00	0.00	0.00	0.00	3.80
TRINITY_DN707232_c0_g1	0.00	0.00	0.00	0.00	0.00	0.00	0.00	0.00	0.00	0.00
TRINITY_DN707234_c0_g1	0.00	0.00	0.00	0.00	0.00	0.00	0.00	0.00	0.00	0.00
TRINITY_DN707236_c0_g1	0.00	0.00	0.00	0.00	11.08	0.00	0.00	0.00	0.00	0.00
TRINITY_DN707237_c0_g1	0.00	0.00	0.00	0.00	0.00	0.00	0.00	0.00	0.00	0.00
TRINITY_DN70723_c1_g1	0.00	0.00	0.00	0.00	0.00	0.00	0.00	0.00	0.00	0.00
TRINITY_DN70723_c2_g1	11.58	0.00	0.00	0.00	0.00	0.00	0.00	0.00	0.00	0.00
TRINITY_DN707240_c0_g1	0.00	0.00	0.00	0.00	0.00	0.00	0.00	0.00	0.00	0.00
TRINITY_DN707241_c0_g1	8.16	0.00	0.00	0.00	0.00	7.09	0.00	0.00	0.00	0.00
TRINITY_DN707242_c0_g1	0.00	0.00	0.00	0.00	0.00	0.00	0.00	0.00	0.00	0.00
TRINITY_DN707243_c0_g1	0.00	0.00	0.00	0.00	0.00	0.00	0.00	0.00	0.00	4.42
TRINITY_DN707244_c0_g1	4.72	0.00	0.00	0.00	0.00	0.00	0.00	0.00	0.00	0.00
TRINITY_DN707245_c0_g1	0.00	0.00	0.00	0.00	0.00	0.00	0.00	0.00	0.00	0.00
TRINITY_DN707246_c0_g1	0.00	0.00	0.00	0.00	0.00	0.00	0.00	0.00	13.98	0.00
TRINITY_DN707249_c0_g1	0.00	0.00	0.00	0.00	0.00	0.00	0.00	0.00	0.00	0.00
TRINITY_DN70724_c0_g1	0.00	0.00	0.00	1.91	0.00	0.00	0.00	0.00	3.69	6.37
TRINITY_DN70724_c0_g2	0.00	0.00	0.00	0.00	0.00	0.00	0.00	0.00	0.00	0.00
TRINITY_DN70724_c1_g1	8.42	0.00	0.00	16.07	0.00	14.21	0.00	0.00	8.03	0.00
TRINITY_DN70724_c1_g2	5.34	14.29	0.00	0.00	6.40	0.00	0.00	0.00	14.75	7.11
TRINITY_DN70724_c1_g3	0.00	0.00	0.00	0.00	0.00	3.55	0.00	0.00	0.00	0.00
TRINITY_DN70724_c1_g4	7.39	0.00	0.00	0.00	2.59	0.00	0.00	0.00	0.00	2.95
TRINITY_DN70724_c2_g1	7.16	0.00	0.00	0.00	0.00	0.00	0.00	0.00	0.00	0.00
TRINITY_DN70724_c3_g1	0.00	0.00	0.00	0.00	0.00	0.00	0.00	0.00	11.18	5.41
TRINITY_DN707251_c1_g1	0.00	0.00	0.00	0.00	0.00	0.00	0.00	0.00	0.00	0.00
TRINITY_DN707251_c3_g1	0.00	0.00	0.00	0.00	0.00	0.00	0.00	0.00	0.00	0.00
TRINITY_DN707251_c5_g1	0.00	0.00	0.00	0.00	0.00	0.00	0.00	0.00	0.00	0.00
TRINITY_DN707252_c0_g2	0.00	0.00	0.00	0.00	0.00	0.00	0.00	0.00	0.00	6.90
TRINITY_DN707254_c0_g1	0.00	0.00	3.89	0.00	0.00	0.00	0.00	0.00	0.00	0.00
TRINITY_DN707256_c0_g1	0.00	0.00	0.00	0.00	0.00	0.00	0.00	6.67	4.60	0.00
TRINITY_DN707257_c4_g1	0.00	0.00	0.00	0.00	0.00	0.00	0.00	0.00	0.00	0.00
TRINITY_DN707258_c0_g1	11.88	14.49	0.00	0.00	0.00	0.00	30.97	0.00	0.00	0.00
TRINITY_DN707259_c0_g1	0.00	0.00	9.60	0.00	0.00	0.00	0.00	0.00	0.00	0.00
TRINITY_DN70725_c0_g1	5.19	7.30	5.16	0.00	0.00	0.00	1.99	1.67	15.12	18.87
TRINITY_DN70725_c1_g1	0.00	0.00	0.00	0.00	0.00	0.00	0.00	0.00	0.00	0.00
TRINITY_DN70725_c1_g2	0.00	0.00	0.00	0.00	0.00	0.00	8.87	0.00	2.42	2.28
TRINITY_DN707260_c0_g1	0.00	0.00	0.00	0.00	0.00	0.00	0.00	0.00	0.00	0.00
TRINITY_DN707263_c0_g1	0.00	0.00	18.96	0.00	0.00	0.00	0.00	0.00	5.95	0.00
TRINITY_DN707264_c0_g1	9.31	0.00	9.44	0.00	0.00	0.00	0.00	0.00	0.00	0.00
TRINITY_DN707265_c0_g1	0.00	0.00	0.00	0.00	0.00	0.00	0.00	0.00	0.00	14.25
TRINITY_DN707266_c1_g1	0.00	0.00	0.00	0.00	0.00	0.00	0.00	0.00	0.00	0.00
TRINITY_DN707268_c0_g1	0.00	0.00	0.00	0.00	0.00	0.00	0.00	0.00	0.00	0.00
TRINITY_DN70726_c1_g1	0.00	0.00	0.00	4.21	0.00	0.00	0.00	0.00	0.00	0.00
TRINITY_DN70726_c4_g1	0.00	0.00	0.00	0.00	0.00	0.00	0.00	0.00	0.00	0.00
TRINITY_DN707270_c0_g1	0.00	0.00	0.00	0.00	0.00	0.00	0.00	0.00	0.00	31.65
TRINITY_DN707271_c0_g1	0.00	0.00	0.00	0.00	0.00	0.00	0.00	0.00	0.00	0.00
TRINITY_DN707271_c0_g2	33.59	0.00	0.00	16.07	0.00	0.00	0.00	15.83	48.59	30.54
TRINITY_DN707271_c0_g3	12.40	0.00	0.00	0.00	0.00	0.00	0.00	0.00	0.00	0.00
TRINITY_DN707271_c0_g4	6.29	0.00	0.00	0.00	0.00	0.00	0.00	0.00	0.00	0.00
TRINITY_DN707271_c1_g1	0.00	22.49	19.42	0.00	0.00	0.00	0.00	0.00	36.97	0.00
TRINITY_DN707278_c0_g1	5.59	0.00	5.62	2.66	0.00	0.00	0.00	0.00	5.31	22.30
TRINITY_DN707279_c0_g2	0.00	0.00	0.00	0.00	0.00	0.00	0.00	0.00	0.00	0.00
TRINITY_DN70727_c0_g1	0.00	0.00	0.00	0.00	0.00	0.00	0.00	0.00	0.00	0.00
TRINITY_DN707280_c0_g1	0.00	0.00	0.00	0.00	19.97	0.00	0.00	0.00	0.00	0.00
TRINITY_DN707281_c0_g1	0.00	0.00	0.00	0.00	0.00	0.00	0.00	0.00	0.00	0.00
TRINITY_DN707282_c0_g1	0.00	0.00	0.00	0.00	0.00	0.00	0.00	0.00	0.00	16.01
TRINITY_DN707284_c0_g1	0.00	0.00	0.00	0.00	0.00	0.00	0.00	0.00	0.00	0.00
TRINITY_DN707284_c0_g2	0.00	0.00	0.00	0.00	0.00	0.00	0.00	0.00	8.69	0.00
TRINITY_DN707284_c1_g1	19.73	0.00	0.00	0.00	0.00	0.00	0.00	0.00	0.00	17.84
TRINITY_DN707284_c3_g1	0.00	0.00	17.65	0.00	0.00	0.00	0.00	0.00	0.00	0.00
TRINITY_DN707284_c5_g1	0.00	0.00	0.00	0.00	0.00	0.00	0.00	0.00	0.00	0.00
TRINITY_DN707284_c6_g1	0.00	0.00	0.00	0.00	0.00	0.00	0.00	0.00	12.39	0.00
TRINITY_DN707285_c0_g1	0.00	7.36	19.04	0.00	0.00	5.47	0.00	0.00	0.00	0.00
TRINITY_DN707286_c0_g1	0.00	9.83	0.00	0.00	0.00	0.00	0.00	0.00	0.00	7.97
TRINITY_DN707288_c0_g1	0.00	0.00	17.55	0.00	0.00	0.00	0.00	0.00	0.00	0.00
TRINITY_DN707289_c0_g1	0.00	0.00	0.00	0.00	0.00	0.00	14.55	0.00	5.50	0.00
TRINITY_DN70728_c0_g1	0.00	0.00	0.00	0.00	19.44	0.00	19.75	0.00	0.00	0.00
TRINITY_DN707290_c0_g1	0.00	0.00	0.00	0.00	0.00	0.00	0.00	0.00	0.00	0.00
TRINITY_DN707291_c0_g1	0.00	0.00	0.00	0.00	0.00	0.00	0.00	0.00	0.00	0.00
TRINITY_DN707291_c1_g1	0.00	12.02	0.00	0.00	0.00	0.00	0.00	0.00	0.00	0.00
TRINITY_DN707292_c0_g1	0.00	0.00	0.00	0.00	10.35	0.00	0.00	0.00	0.00	0.00
TRINITY_DN707294_c0_g1	0.00	0.00	0.00	0.00	0.00	0.00	0.00	0.00	0.00	0.00
TRINITY_DN707296_c0_g1	0.00	0.00	0.00	0.00	0.00	0.00	0.00	0.00	0.00	0.00
TRINITY_DN707298_c0_g1	0.00	0.00	0.00	0.00	0.00	0.00	0.00	0.00	3.67	0.00
TRINITY_DN70729_c0_g1	0.00	21.07	0.00	0.00	0.00	0.00	22.67	0.00	0.00	0.00
TRINITY_DN7072_c0_g1	0.00	0.00	14.09	0.00	0.00	0.00	0.00	0.00	0.00	38.13
TRINITY_DN707300_c0_g1	0.00	0.00	0.00	0.00	0.00	0.00	0.00	0.00	0.00	6.79
TRINITY_DN707301_c0_g1	3.54	0.00	0.00	0.00	0.00	1.51	0.00	0.00	0.00	0.00
TRINITY_DN707302_c0_g1	0.00	0.00	0.00	0.00	0.00	0.00	0.00	0.00	7.27	0.00
TRINITY_DN707304_c0_g1	0.00	0.00	0.00	0.00	0.00	0.00	0.00	0.00	5.39	10.43
TRINITY_DN707305_c0_g1	0.00	0.00	0.00	0.00	0.00	0.00	0.00	0.00	0.00	5.84
TRINITY_DN707306_c0_g1	3.02	0.00	0.00	3.03	1.59	0.00	0.00	0.00	4.40	4.11
TRINITY_DN707307_c2_g1	0.00	0.00	1.50	0.00	0.00	0.00	0.00	0.00	0.74	5.52
TRINITY_DN707307_c3_g1	0.00	0.00	12.48	12.14	0.00	0.00	0.00	0.00	0.00	17.07
TRINITY_DN707307_c4_g1	0.00	0.00	0.00	0.00	0.00	0.00	0.00	0.00	0.00	0.00
TRINITY_DN707308_c0_g1	0.00	23.18	0.00	0.00	0.00	0.00	0.00	0.00	9.12	8.76
TRINITY_DN707309_c0_g1	0.00	0.00	0.00	0.00	0.00	0.00	0.00	0.00	0.00	0.00
TRINITY_DN70730_c0_g1	0.00	0.00	0.00	0.00	0.00	0.00	0.00	0.00	0.00	2.83
TRINITY_DN70730_c1_g1	0.00	0.00	0.00	0.00	0.00	0.00	21.45	0.00	0.00	0.00
TRINITY_DN70730_c2_g2	0.00	0.00	0.00	0.00	0.00	0.00	20.75	0.00	0.00	5.05
TRINITY_DN70730_c7_g1	8.89	0.00	0.00	0.00	0.00	7.74	0.00	0.00	8.49	0.00
TRINITY_DN70730_c8_g1	0.00	0.00	0.00	0.00	0.00	0.00	0.00	0.00	0.00	0.00
TRINITY_DN707311_c0_g1	0.00	9.73	0.00	0.00	0.00	0.00	10.43	0.00	7.74	7.45
TRINITY_DN707312_c0_g1	0.00	0.00	0.00	0.00	0.00	9.47	0.00	0.00	0.00	0.00
TRINITY_DN707313_c0_g1	0.00	0.00	0.00	0.00	0.00	5.72	0.00	6.48	6.24	0.00
TRINITY_DN707314_c0_g1	0.00	0.00	0.00	0.00	0.00	0.00	0.00	0.00	0.00	0.00
TRINITY_DN707316_c0_g1	0.00	0.00	0.00	0.00	0.00	0.00	0.00	0.00	0.00	0.00
TRINITY_DN707317_c0_g1	0.00	0.00	0.00	0.00	0.00	0.00	0.00	0.00	0.00	0.00
TRINITY_DN707319_c0_g1	6.08	7.08	0.00	0.00	0.00	0.00	0.00	0.00	0.00	5.60
TRINITY_DN70731_c0_g1	15.32	15.05	3.30	4.71	2.82	10.19	14.86	2.56	24.85	16.95
TRINITY_DN70731_c0_g2	12.13	0.00	8.10	0.00	4.24	0.00	0.00	0.00	27.90	14.78
TRINITY_DN70731_c2_g1	7.11	11.10	0.00	3.58	3.76	4.04	9.40	2.29	9.26	9.49
TRINITY_DN70731_c4_g1	0.00	0.00	0.00	0.00	0.00	0.00	12.99	0.00	0.00	0.00
TRINITY_DN70731_c5_g1	0.00	0.00	0.00	0.00	13.33	0.00	16.80	0.00	0.00	47.02
TRINITY_DN707320_c0_g1	3.00	6.54	0.00	0.00	3.16	0.00	7.18	0.00	0.00	0.00
TRINITY_DN707321_c0_g1	1.68	0.00	0.00	1.68	0.00	1.43	0.00	0.00	4.89	0.00
TRINITY_DN707322_c0_g1	0.00	0.00	0.00	0.00	0.00	0.00	0.00	0.00	0.00	0.00
TRINITY_DN707325_c0_g1	0.00	9.57	0.00	0.00	0.00	0.00	0.00	0.00	7.62	0.00
TRINITY_DN707326_c0_g1	13.68	0.00	0.00	0.00	0.00	11.69	0.00	0.00	0.00	0.00
TRINITY_DN707327_c0_g1	4.55	0.00	4.56	4.49	0.00	0.00	11.25	0.00	0.00	4.16
TRINITY_DN707328_c0_g1	0.00	0.00	0.00	0.00	0.00	0.00	12.76	0.00	0.00	9.03
TRINITY_DN707329_c0_g1	0.00	0.00	0.00	0.00	5.55	0.00	0.00	0.00	0.00	4.88
TRINITY_DN70732_c0_g2	9.97	11.35	0.00	0.00	0.00	1.31	0.00	0.00	0.00	0.00
TRINITY_DN70732_c0_g4	2.85	12.38	0.00	0.00	0.00	0.00	6.79	0.00	5.48	15.58
TRINITY_DN70732_c0_g5	0.00	0.00	0.00	0.00	0.00	0.00	0.00	0.00	0.00	25.23
TRINITY_DN70732_c0_g6	0.00	0.00	0.00	0.00	0.00	0.00	0.00	0.00	0.00	0.00
TRINITY_DN70732_c1_g1	0.00	0.00	0.00	0.00	0.00	0.00	0.00	0.00	0.00	0.00
TRINITY_DN70732_c4_g1	0.00	0.00	0.00	0.00	0.00	0.00	0.00	0.00	0.00	0.00
TRINITY_DN70732_c7_g1	0.00	0.00	0.00	0.00	0.00	0.00	0.00	0.00	0.00	0.00
TRINITY_DN707331_c0_g1	0.00	11.43	0.00	9.19	0.00	0.00	0.00	0.00	0.00	8.65
TRINITY_DN707332_c2_g1	0.00	0.00	0.00	0.00	0.00	0.00	0.00	0.00	0.00	0.00
TRINITY_DN707335_c0_g1	0.00	37.15	0.00	0.00	0.00	0.00	0.00	0.00	0.00	0.00
TRINITY_DN707338_c0_g1	2.55	0.00	0.00	0.00	5.37	2.18	0.00	0.00	2.45	0.00
TRINITY_DN70733_c0_g1	2.49	0.00	0.00	0.00	0.00	0.00	0.00	0.00	0.00	2.26
TRINITY_DN70733_c0_g2	0.00	0.00	0.00	0.00	0.00	0.00	0.00	0.00	0.00	0.00
TRINITY_DN70733_c10_g1	0.00	0.00	0.00	0.00	0.00	0.00	0.00	0.00	0.00	14.60
TRINITY_DN70733_c11_g1	0.00	0.00	0.00	0.00	0.00	0.00	0.00	0.00	0.00	0.00
TRINITY_DN70733_c1_g1	7.13	0.00	0.00	0.00	0.00	6.20	0.00	7.03	0.00	0.00
TRINITY_DN70733_c2_g1	18.76	0.00	0.00	0.00	0.00	0.00	0.00	0.00	18.14	17.00
TRINITY_DN70733_c6_g1	0.00	0.00	0.00	0.00	0.00	0.00	0.00	0.00	0.00	0.00
TRINITY_DN70733_c9_g1	0.00	0.00	0.00	0.00	0.00	0.00	0.00	0.00	0.00	0.00
TRINITY_DN707341_c0_g1	0.00	0.00	0.00	0.00	0.00	0.00	0.00	0.00	0.00	2.19
TRINITY_DN707342_c0_g1	0.00	0.00	0.00	0.00	9.80	0.00	0.00	9.17	0.00	0.00
TRINITY_DN707343_c0_g1	0.00	0.00	0.00	0.00	0.00	0.00	0.00	0.00	0.00	0.00
TRINITY_DN707345_c0_g1	0.00	0.00	0.00	0.00	0.00	0.00	0.00	0.00	0.00	0.00
TRINITY_DN707348_c0_g1	0.00	0.00	0.00	0.00	0.00	0.00	0.00	0.00	0.00	0.00
TRINITY_DN70734_c0_g1	0.00	0.00	0.00	0.00	0.00	0.00	0.00	0.00	0.00	0.00
TRINITY_DN70734_c1_g1	0.00	0.00	19.99	0.00	0.00	0.00	25.28	0.00	0.00	0.00
TRINITY_DN70734_c2_g2	0.00	0.00	0.00	0.00	0.00	0.00	0.00	0.00	0.00	14.49
TRINITY_DN70734_c3_g1	36.13	46.36	0.00	0.00	0.00	33.23	0.00	0.00	0.00	22.04
TRINITY_DN70734_c5_g1	0.00	14.01	11.72	0.00	0.00	0.00	14.98	8.55	0.00	0.00
TRINITY_DN707350_c0_g1	0.00	0.00	0.00	0.00	0.00	0.00	0.00	0.00	4.58	20.79
TRINITY_DN707350_c0_g2	7.44	0.00	0.00	0.00	0.00	0.00	0.00	0.00	7.10	0.00
TRINITY_DN707350_c0_g3	0.00	29.34	0.00	0.00	0.00	0.00	0.00	9.34	7.78	0.00
TRINITY_DN707350_c1_g1	0.00	0.00	0.00	0.00	0.00	0.00	0.00	0.00	0.00	0.00
TRINITY_DN707350_c1_g3	9.59	3.50	0.00	0.00	0.00	0.00	0.00	0.00	6.12	5.57
TRINITY_DN707350_c3_g1	0.00	0.00	0.00	0.00	0.00	0.00	0.00	0.00	0.00	0.00
TRINITY_DN707352_c0_g1	35.30	0.00	0.00	0.00	0.00	14.89	0.00	0.00	0.00	47.76
TRINITY_DN707353_c0_g1	4.09	9.17	8.20	20.25	4.29	3.52	15.03	4.02	11.71	26.29
TRINITY_DN707354_c0_g1	10.98	12.63	0.00	21.57	5.72	4.74	0.00	0.00	5.20	5.03
TRINITY_DN707355_c0_g2	0.00	0.00	0.00	0.00	0.00	0.00	0.00	0.00	0.00	0.00
TRINITY_DN707357_c0_g1	0.00	0.00	0.00	0.00	0.00	0.00	0.00	0.00	0.00	0.00
TRINITY_DN707358_c0_g1	0.00	0.00	0.00	0.00	0.00	0.00	3.88	0.00	0.00	0.00
TRINITY_DN707359_c0_g1	0.00	0.00	0.00	0.00	0.00	0.00	35.94	0.00	0.00	25.04
TRINITY_DN70735_c0_g1	0.00	0.00	0.00	0.00	0.00	0.00	0.00	0.00	0.00	12.33
TRINITY_DN707360_c0_g1	0.00	0.00	0.00	0.00	0.00	0.00	0.00	0.00	0.00	0.00
TRINITY_DN707361_c0_g1	0.00	0.00	0.00	0.00	0.00	0.00	0.00	0.00	0.00	0.00
TRINITY_DN707362_c0_g1	16.79	0.00	0.00	0.00	0.00	0.00	0.00	0.00	0.00	15.27
TRINITY_DN707365_c0_g1	0.00	0.00	6.15	18.94	0.00	0.00	15.22	0.00	0.00	0.00
TRINITY_DN707366_c0_g2	0.00	0.00	0.00	0.00	0.00	0.00	0.00	0.00	0.00	0.00
TRINITY_DN707367_c0_g1	0.00	0.00	0.00	0.00	0.00	0.00	0.00	0.00	0.00	0.00
TRINITY_DN707368_c0_g1	0.00	0.00	0.00	0.00	0.00	0.00	0.00	0.00	9.28	8.93
TRINITY_DN70736_c0_g1	73.30	41.13	12.38	23.67	12.68	31.49	15.94	35.27	47.04	166.57
TRINITY_DN70736_c0_g2	0.00	13.07	8.88	0.00	0.00	7.62	11.34	0.00	0.00	16.82
TRINITY_DN70736_c0_g3	0.00	0.00	0.00	0.00	0.00	0.00	0.00	0.00	0.00	0.00
TRINITY_DN70736_c5_g1	0.00	0.00	0.00	0.00	0.00	0.00	0.00	0.00	0.00	0.00
TRINITY_DN70736_c6_g1	0.00	0.00	0.00	0.00	0.00	0.00	0.00	0.00	0.00	0.00
TRINITY_DN70736_c8_g1	0.00	0.00	0.00	0.00	0.00	0.00	0.00	0.00	0.00	0.00
TRINITY_DN707373_c0_g1	0.00	0.00	0.00	0.00	0.00	0.64	0.00	0.00	0.00	0.00
TRINITY_DN707375_c0_g1	0.00	0.00	0.00	2.52	2.66	2.16	0.00	0.00	0.00	4.60
TRINITY_DN707375_c1_g1	0.00	0.00	0.00	0.00	3.11	2.53	0.00	0.00	0.00	5.39
TRINITY_DN707376_c0_g1	0.00	0.00	0.00	0.00	0.00	0.00	0.00	0.00	0.00	0.00
TRINITY_DN70737_c0_g1	12.57	22.07	0.00	0.00	0.00	0.00	0.00	0.00	0.00	39.98
TRINITY_DN70737_c0_g2	42.32	3.04	7.05	22.10	12.10	12.11	0.00	0.00	58.02	119.12
TRINITY_DN70737_c7_g1	0.00	0.00	0.00	13.64	0.00	0.00	0.00	17.89	0.00	12.81
TRINITY_DN70737_c9_g1	0.00	0.00	0.00	0.00	0.00	0.00	0.00	0.00	0.00	0.00
TRINITY_DN707381_c0_g1	0.00	9.30	0.00	0.00	0.00	0.00	0.00	0.00	3.95	0.00
TRINITY_DN707383_c0_g1	0.00	0.00	0.00	0.00	0.00	0.00	0.00	0.00	4.19	4.03
TRINITY_DN707385_c0_g1	20.42	0.00	0.00	9.91	19.08	0.00	32.69	0.00	144.13	37.91
TRINITY_DN707385_c0_g2	0.00	27.50	31.11	0.00	4.80	3.27	7.13	7.53	96.53	27.70
TRINITY_DN707388_c0_g2	0.00	0.00	3.52	0.00	0.00	0.00	0.00	0.00	0.00	3.21
TRINITY_DN707388_c0_g3	20.82	0.00	0.00	20.44	0.00	0.00	0.00	0.00	6.59	25.48
TRINITY_DN707388_c1_g1	0.00	0.00	0.00	0.00	0.00	0.00	0.00	0.00	0.00	0.00
TRINITY_DN707388_c3_g1	0.00	0.00	0.00	0.00	17.03	0.00	64.33	0.00	0.00	0.00
TRINITY_DN707388_c4_g1	0.00	0.00	0.00	0.00	0.00	0.00	0.00	0.00	0.00	16.27
TRINITY_DN70738_c10_g1	0.00	0.00	0.00	0.00	0.00	0.00	0.00	0.00	0.00	61.09
TRINITY_DN70738_c11_g1	0.00	0.00	0.00	0.00	0.00	0.00	0.00	0.00	0.00	0.00
TRINITY_DN70738_c3_g2	0.00	0.00	0.00	0.00	0.00	0.00	0.00	0.00	0.00	0.00
TRINITY_DN70738_c5_g1	17.30	0.00	0.00	7.01	17.77	0.00	0.00	0.00	10.00	6.56
TRINITY_DN70738_c5_g2	0.00	0.00	0.00	0.00	0.00	0.00	0.00	0.00	0.00	0.00
TRINITY_DN70738_c7_g1	0.00	0.00	0.00	0.00	0.00	0.00	0.00	0.00	13.47	0.00
TRINITY_DN70738_c9_g1	0.00	0.00	0.00	0.00	0.00	0.00	0.00	0.00	9.87	0.00
TRINITY_DN707392_c0_g1	0.00	4.95	0.00	4.33	0.00	0.00	0.00	0.00	4.18	4.01
TRINITY_DN707393_c0_g1	0.00	0.00	0.00	0.00	0.00	0.00	0.00	0.00	12.20	0.00
TRINITY_DN707394_c0_g1	0.00	0.00	0.00	0.00	0.00	0.00	0.00	0.00	0.00	0.00
TRINITY_DN707395_c0_g1	0.00	0.00	0.00	0.00	10.29	8.56	0.00	9.61	0.00	0.00
TRINITY_DN707399_c1_g1	0.00	0.00	0.00	0.00	0.00	0.00	0.00	0.00	0.00	5.94
TRINITY_DN70739_c0_g1	0.00	0.00	0.00	0.00	0.00	0.00	0.00	0.00	0.00	0.00
TRINITY_DN70739_c0_g2	0.00	0.00	0.00	0.00	0.00	0.00	0.00	0.00	0.00	0.00
TRINITY_DN70739_c0_g3	0.00	0.00	0.00	0.00	0.00	0.00	0.00	0.00	0.00	0.00
TRINITY_DN70739_c0_g4	0.00	0.00	0.00	9.22	0.00	0.00	0.00	0.00	4.45	0.00
TRINITY_DN70739_c0_g5	6.17	0.00	0.00	0.00	0.00	0.00	0.00	0.00	0.00	8.43
TRINITY_DN70739_c1_g1	0.00	22.97	0.00	0.00	0.00	0.00	0.00	0.00	0.00	13.28
TRINITY_DN7073_c0_g1	76.92	159.66	66.59	46.56	19.58	38.70	117.37	58.53	186.31	169.13
TRINITY_DN7073_c1_g1	0.00	0.00	0.00	0.00	0.00	0.00	0.00	0.00	0.00	0.00
TRINITY_DN707401_c1_g1	0.00	0.00	0.00	13.27	0.00	0.00	0.00	0.00	0.00	0.00
TRINITY_DN707402_c1_g1	0.00	0.00	0.00	0.00	0.00	0.00	12.13	0.00	8.95	0.00
TRINITY_DN707402_c3_g1	0.00	0.00	0.00	0.00	0.00	0.00	0.00	0.00	0.00	0.00
TRINITY_DN707403_c0_g1	0.00	0.00	0.00	0.00	0.00	0.00	0.00	0.00	12.30	0.00
TRINITY_DN707404_c0_g1	0.00	0.00	0.00	0.00	0.00	0.00	0.00	0.00	0.00	0.00
TRINITY_DN707407_c0_g1	0.00	0.00	0.00	0.00	0.00	8.56	0.00	0.00	9.46	0.00
TRINITY_DN707408_c0_g1	0.00	0.00	0.00	0.00	0.00	0.00	0.00	0.00	0.00	0.00
TRINITY_DN70740_c0_g2	2.38	0.00	0.00	0.00	2.51	0.00	5.58	0.00	4.62	8.76
TRINITY_DN70740_c0_g3	0.00	0.00	0.00	10.22	0.00	0.00	0.00	0.00	0.00	0.00
TRINITY_DN70740_c1_g1	0.00	0.00	0.00	0.00	0.00	0.00	0.00	0.00	0.00	0.00
TRINITY_DN70740_c2_g1	15.04	17.92	7.61	7.38	7.83	12.51	0.00	0.00	35.82	34.50
TRINITY_DN707413_c0_g1	0.00	0.00	0.00	15.31	15.65	0.00	0.00	0.00	0.00	20.70
TRINITY_DN707414_c1_g1	0.00	12.52	0.00	5.35	0.00	0.00	0.00	5.36	0.00	4.99
TRINITY_DN707417_c0_g1	0.00	6.99	0.00	4.37	0.00	0.00	7.65	0.00	4.22	17.88
TRINITY_DN70741_c0_g1	9.45	17.22	3.14	6.26	0.00	0.00	3.78	6.15	12.07	2.87
TRINITY_DN70741_c1_g1	0.00	0.00	11.51	0.00	14.71	0.00	0.00	0.00	10.87	21.03
TRINITY_DN70741_c3_g1	0.00	0.00	0.00	0.00	0.00	0.00	0.00	0.00	0.00	0.00
TRINITY_DN70741_c4_g1	0.00	0.00	0.00	0.00	0.00	0.00	4.96	0.00	0.00	3.71
TRINITY_DN70741_c6_g1	0.00	0.00	0.00	0.00	0.00	0.00	0.00	0.00	0.00	0.00
TRINITY_DN70741_c7_g1	0.00	0.00	0.00	0.00	0.00	0.00	0.00	0.00	0.00	21.49
TRINITY_DN707420_c0_g1	0.00	0.00	0.00	0.00	0.00	0.00	0.00	0.00	0.00	0.00
TRINITY_DN707421_c0_g1	0.00	0.00	0.00	0.00	0.00	0.00	0.00	0.00	7.74	7.45
TRINITY_DN707422_c1_g1	0.00	0.00	0.00	0.00	0.00	0.00	0.00	0.00	7.13	0.00
TRINITY_DN707423_c0_g1	0.00	0.00	0.00	0.00	0.00	0.00	0.00	0.00	0.00	13.54
TRINITY_DN707425_c0_g1	0.00	8.33	0.00	6.91	0.00	0.00	0.00	0.00	13.38	24.98
TRINITY_DN707426_c0_g1	0.00	0.00	0.00	0.00	0.00	0.00	0.00	0.00	0.00	0.00
TRINITY_DN707429_c0_g1	0.00	3.89	0.00	0.00	0.00	3.02	0.00	0.00	0.00	6.42
TRINITY_DN70742_c0_g1	0.00	0.00	0.00	0.00	0.00	0.00	0.00	0.00	37.40	0.00
TRINITY_DN70742_c0_g2	6.37	0.00	0.00	0.00	0.00	0.00	8.07	0.00	0.00	5.86
TRINITY_DN70742_c0_g3	0.00	0.00	0.00	0.00	0.00	0.00	0.00	0.00	0.00	0.00
TRINITY_DN70742_c0_g4	0.00	0.00	0.00	0.00	0.00	0.00	0.00	0.00	0.00	0.00
TRINITY_DN70742_c1_g1	0.00	0.00	0.00	0.00	0.00	0.00	0.00	0.00	0.00	0.00
TRINITY_DN707430_c0_g1	0.00	0.00	0.00	0.00	0.00	0.00	0.00	0.00	0.00	0.00
TRINITY_DN707430_c0_g2	0.00	0.00	0.00	0.00	0.00	0.00	0.00	0.00	6.85	6.61
TRINITY_DN707430_c1_g1	0.00	0.00	0.00	0.00	0.00	0.00	0.00	0.00	0.00	0.00
TRINITY_DN707431_c0_g1	0.00	0.00	0.00	0.00	0.00	0.00	0.00	0.00	0.00	0.00
TRINITY_DN707432_c0_g1	0.00	13.26	0.00	0.00	0.00	0.00	0.00	0.00	10.42	0.00
TRINITY_DN707434_c0_g1	0.00	0.00	8.54	0.00	0.00	7.32	0.00	0.00	0.00	0.00
TRINITY_DN707435_c0_g1	0.00	0.00	0.00	0.00	0.00	0.00	0.00	0.00	0.00	0.00
TRINITY_DN707436_c0_g1	0.00	0.00	0.00	0.00	0.00	0.00	0.00	0.00	0.00	0.00
TRINITY_DN707437_c0_g1	0.00	5.35	0.00	0.00	0.00	0.00	5.85	0.00	4.49	0.00
TRINITY_DN707437_c0_g2	2.38	0.00	7.11	0.00	0.00	0.00	0.00	0.00	0.00	0.00
TRINITY_DN707437_c1_g1	0.00	0.00	0.00	0.00	0.00	0.00	0.00	0.00	0.00	0.00
TRINITY_DN707437_c4_g1	0.00	0.00	0.00	0.00	0.00	0.00	0.00	0.00	0.00	27.32
TRINITY_DN707437_c5_g1	0.00	0.00	0.00	0.00	0.00	0.00	0.00	0.00	0.00	0.00
TRINITY_DN707437_c6_g1	0.00	0.00	0.00	0.00	0.00	0.00	0.00	0.00	0.00	0.00
TRINITY_DN707437_c7_g1	0.00	11.74	0.00	0.00	0.00	0.00	0.00	0.00	0.00	0.00
TRINITY_DN707438_c0_g1	0.00	0.00	0.00	0.00	0.00	0.00	0.00	0.00	0.00	0.00
TRINITY_DN70743_c0_g1	0.00	14.17	0.00	3.11	0.00	0.00	0.00	0.00	0.00	0.00
TRINITY_DN70743_c11_g1	0.00	0.00	0.00	0.00	0.00	0.00	0.00	0.00	0.00	0.00
TRINITY_DN70743_c1_g1	0.00	0.00	0.00	0.00	0.00	0.00	0.00	0.00	0.00	0.00
TRINITY_DN70743_c1_g2	0.00	0.00	0.00	0.00	0.00	0.00	10.43	0.00	7.74	14.91
TRINITY_DN70743_c2_g1	0.00	0.00	0.00	0.00	0.00	0.00	0.00	0.00	0.00	0.00
TRINITY_DN70743_c3_g1	0.00	0.00	0.00	0.00	0.00	0.00	0.00	0.00	0.00	0.00
TRINITY_DN70743_c6_g1	37.92	0.00	0.00	0.00	0.00	0.00	0.00	17.73	0.00	0.00
TRINITY_DN70743_c7_g1	5.95	0.00	0.00	0.00	0.00	0.00	0.00	0.00	0.00	0.00
TRINITY_DN70743_c8_g1	0.00	0.00	0.00	0.00	5.32	0.00	0.00	0.00	0.00	23.31
TRINITY_DN70743_c9_g1	14.99	0.00	0.00	0.00	0.00	0.00	0.00	0.00	43.17	0.00
TRINITY_DN707440_c0_g1	0.00	0.00	0.00	0.00	0.00	0.00	0.00	0.00	0.00	0.00
TRINITY_DN707442_c0_g1	0.00	0.00	0.00	0.00	0.00	0.00	0.00	0.00	0.00	35.34
TRINITY_DN707442_c1_g1	0.00	0.00	0.00	0.00	0.00	0.00	0.00	0.00	0.00	0.00
TRINITY_DN707442_c2_g1	0.00	0.00	8.92	4.39	0.00	0.00	0.00	4.37	0.00	12.20
TRINITY_DN707443_c0_g1	0.00	0.00	0.00	0.00	0.00	5.40	0.00	0.00	0.00	17.13
TRINITY_DN707445_c0_g1	0.00	14.92	0.00	0.00	0.00	0.00	0.00	0.00	0.00	0.00
TRINITY_DN707446_c0_g1	2.72	8.81	0.00	2.46	5.71	2.32	9.65	0.00	2.41	2.47
TRINITY_DN707448_c0_g1	0.00	0.00	0.00	0.00	0.00	0.00	0.00	0.00	0.00	21.25
TRINITY_DN70744_c0_g1	12.31	0.00	0.00	0.00	0.00	0.00	0.00	0.00	0.00	0.00
TRINITY_DN70744_c0_g2	0.00	0.00	0.00	0.00	0.00	0.00	0.00	0.00	0.00	0.00
TRINITY_DN70744_c0_g3	17.69	10.67	0.00	0.00	0.00	0.00	0.00	0.00	0.00	0.00
TRINITY_DN70744_c0_g4	0.00	0.00	0.00	0.00	0.00	0.00	0.00	0.00	0.00	51.92
TRINITY_DN70744_c0_g6	0.00	0.00	0.00	0.00	0.00	0.00	0.00	0.00	0.00	0.00
TRINITY_DN70744_c0_g7	0.00	0.00	3.41	0.00	0.00	0.00	0.00	0.00	3.26	3.11
TRINITY_DN70744_c0_g8	0.00	0.00	0.00	0.00	0.00	0.00	0.00	0.00	0.00	0.00
TRINITY_DN70744_c2_g1	0.00	0.00	0.00	0.00	0.00	0.00	0.00	0.00	0.00	22.18
TRINITY_DN707450_c0_g1	0.00	0.00	0.00	0.00	0.00	0.00	0.00	0.00	19.88	0.00
TRINITY_DN707451_c0_g1	0.00	0.00	0.00	0.00	0.00	0.00	0.00	0.00	0.00	0.00
TRINITY_DN707452_c0_g1	0.00	0.00	0.00	0.00	0.00	0.00	0.00	0.00	0.00	35.71
TRINITY_DN707453_c0_g1	0.00	0.00	0.00	0.00	0.00	0.00	0.00	0.00	0.00	0.00
TRINITY_DN707454_c0_g1	0.00	0.00	0.00	0.00	0.00	0.00	0.00	0.00	0.00	0.00
TRINITY_DN707455_c0_g1	0.00	0.00	0.00	0.00	0.00	0.00	0.00	0.00	0.00	0.00
TRINITY_DN707456_c0_g1	0.00	0.00	0.00	0.00	0.00	0.00	0.00	0.00	0.00	0.00
TRINITY_DN707457_c0_g1	3.01	0.00	0.00	0.00	0.00	0.00	3.60	0.00	3.45	0.00
TRINITY_DN707458_c0_g1	0.00	0.00	0.00	0.00	0.00	0.00	0.00	0.00	0.00	0.00
TRINITY_DN707459_c0_g1	0.00	0.00	0.00	13.96	7.40	0.00	0.00	0.00	0.00	0.00
TRINITY_DN70745_c1_g1	0.00	0.00	0.00	0.00	0.00	0.00	0.00	0.00	0.00	13.70
TRINITY_DN70745_c2_g1	24.77	25.08	18.96	22.72	23.51	20.81	23.80	17.09	16.84	72.53
TRINITY_DN70745_c5_g1	0.00	0.00	0.00	0.00	0.00	0.00	0.00	0.00	0.00	0.00
TRINITY_DN70745_c6_g1	0.00	0.00	0.00	0.00	0.00	7.70	34.39	0.00	0.00	8.14
TRINITY_DN707461_c0_g1	0.00	0.00	0.00	0.00	0.00	0.00	0.00	0.00	0.00	0.00
TRINITY_DN707464_c0_g1	0.00	30.26	0.00	0.00	0.00	0.00	0.00	0.00	0.00	0.00
TRINITY_DN707466_c0_g1	0.00	14.01	0.00	0.00	0.00	0.00	0.00	0.00	0.00	0.00
TRINITY_DN707467_c0_g1	0.00	0.00	0.00	0.00	0.00	0.00	0.00	0.00	0.00	5.15
TRINITY_DN70746_c0_g1	0.00	44.97	25.85	37.71	26.70	16.71	129.66	0.00	48.62	88.33
TRINITY_DN70746_c1_g1	0.00	0.00	0.00	0.00	0.00	0.00	0.00	0.00	0.00	0.00
TRINITY_DN70746_c1_g2	9.84	0.00	9.97	0.00	0.00	0.00	38.29	0.00	0.00	9.03
TRINITY_DN70746_c2_g1	0.00	0.00	0.00	0.00	0.00	0.00	0.00	0.00	0.00	0.00
TRINITY_DN70746_c2_g2	0.00	0.00	0.00	0.00	0.00	11.04	0.00	0.00	0.00	35.26
TRINITY_DN70746_c2_g3	0.00	0.00	0.00	0.00	0.00	0.00	0.00	0.00	0.00	0.00
TRINITY_DN70746_c3_g1	468.71	424.83	237.34	197.80	185.47	0.00	520.31	127.36	565.08	693.42
TRINITY_DN707472_c0_g1	0.00	0.00	0.00	0.00	0.00	0.00	0.00	0.00	0.00	6.87
TRINITY_DN707474_c0_g1	0.00	0.00	0.00	0.00	0.00	0.00	0.00	0.00	0.00	0.00
TRINITY_DN707475_c0_g1	0.00	24.85	0.00	0.00	7.30	0.00	0.00	0.00	0.00	0.00
TRINITY_DN707476_c0_g1	0.00	0.00	0.00	0.00	0.00	0.00	0.00	0.00	4.16	3.91
TRINITY_DN707478_c0_g1	0.00	0.00	0.00	0.00	0.00	0.00	0.00	0.00	0.00	6.70
TRINITY_DN707479_c0_g1	0.00	0.00	0.00	0.00	0.00	0.00	0.00	0.00	0.00	0.00
TRINITY_DN707479_c2_g1	0.00	0.00	0.00	0.00	0.00	0.00	0.00	0.00	0.00	0.00
TRINITY_DN707479_c3_g1	0.00	0.00	0.00	0.00	0.00	0.00	0.00	0.00	0.00	0.00
TRINITY_DN707479_c4_g1	0.00	0.00	0.00	5.04	0.00	0.00	19.13	0.00	0.00	0.00
TRINITY_DN70747_c0_g1	0.00	22.74	0.00	18.53	0.00	0.00	24.84	0.00	0.00	0.00
TRINITY_DN70747_c0_g2	0.00	11.57	0.00	4.99	0.00	0.00	0.00	0.00	0.00	23.23
TRINITY_DN70747_c11_g1	0.00	0.00	0.00	0.00	0.00	0.00	15.09	0.00	0.00	0.00
TRINITY_DN70747_c12_g1	0.00	0.00	0.00	13.68	0.00	0.00	0.00	0.00	0.00	0.00
TRINITY_DN70747_c13_g1	0.00	0.00	0.00	0.00	0.00	0.00	0.00	0.00	0.00	0.00
TRINITY_DN70747_c2_g1	0.00	0.00	0.00	9.57	0.00	0.00	0.00	0.00	0.00	0.00
TRINITY_DN70747_c2_g2	0.00	0.00	0.00	0.00	0.00	0.00	0.00	0.00	0.00	0.00
TRINITY_DN70747_c3_g1	0.00	0.00	0.00	0.00	0.00	0.00	0.00	0.00	0.00	0.00
TRINITY_DN70747_c4_g1	0.00	0.00	0.00	0.00	0.00	0.00	0.00	0.00	0.00	32.76
TRINITY_DN70747_c5_g1	0.00	0.00	0.00	0.00	0.00	0.00	7.46	0.00	0.00	0.00
TRINITY_DN70747_c7_g1	0.00	0.00	0.00	0.00	0.00	0.00	0.00	3.87	0.00	0.00
TRINITY_DN70747_c7_g2	0.00	0.00	0.00	0.00	4.58	0.00	0.00	0.00	0.00	4.00
TRINITY_DN70747_c8_g1	3.33	0.00	0.00	3.30	0.00	0.00	0.00	0.00	0.00	6.06
TRINITY_DN70747_c9_g1	0.00	0.00	0.00	0.00	0.00	0.00	0.00	0.00	0.00	0.00
TRINITY_DN707480_c0_g1	0.00	0.00	0.00	0.00	0.00	0.00	0.00	0.00	0.00	0.00
TRINITY_DN707481_c0_g1	0.00	0.00	0.00	0.00	0.00	0.00	8.45	0.00	0.00	0.00
TRINITY_DN707482_c0_g1	0.00	4.63	0.00	0.00	1.56	0.00	0.00	0.00	1.43	0.00
TRINITY_DN707484_c0_g1	0.00	0.00	0.00	0.00	0.00	0.00	0.00	11.17	0.00	10.43
TRINITY_DN707485_c0_g1	0.00	13.31	0.00	0.00	0.00	0.00	0.00	0.00	0.00	10.55
TRINITY_DN707487_c0_g1	0.00	0.00	0.00	0.00	0.00	0.00	0.00	0.00	0.00	0.00
TRINITY_DN707488_c0_g1	0.00	0.00	7.82	0.00	0.00	0.00	0.00	0.00	1.53	4.37
TRINITY_DN707489_c0_g1	0.00	0.00	0.00	0.00	0.00	0.00	0.00	0.00	0.00	13.47
TRINITY_DN70748_c0_g1	0.00	0.00	0.00	0.00	0.00	0.00	0.00	0.00	0.00	0.00
TRINITY_DN70748_c1_g1	0.00	0.00	0.00	0.00	11.83	0.00	0.00	0.00	0.00	0.00
TRINITY_DN70748_c2_g1	0.00	0.00	0.00	0.00	0.00	0.00	0.00	0.00	0.00	0.00
TRINITY_DN70748_c4_g1	13.58	0.00	0.00	0.00	0.00	0.00	33.29	0.00	0.00	0.00
TRINITY_DN70748_c5_g1	0.00	67.45	19.99	4.04	65.09	0.00	95.65	0.00	106.32	108.46
TRINITY_DN707491_c0_g1	0.00	0.00	0.00	0.00	0.00	0.00	0.00	0.00	33.68	0.00
TRINITY_DN707492_c0_g1	0.00	0.00	0.00	0.00	0.00	0.00	0.00	0.00	0.00	0.00
TRINITY_DN707494_c0_g1	0.00	0.00	0.00	0.00	0.00	0.00	0.00	0.00	0.00	0.00
TRINITY_DN707495_c0_g1	6.99	0.00	4.59	0.00	0.00	0.00	0.00	2.24	0.00	2.10
TRINITY_DN707496_c0_g1	0.00	0.00	0.00	0.00	0.00	0.00	0.00	0.00	0.00	0.00
TRINITY_DN707498_c0_g1	0.00	0.00	0.00	0.00	3.72	3.04	0.00	0.00	0.00	0.00
TRINITY_DN707499_c0_g1	0.00	0.00	0.00	0.00	0.00	0.00	0.00	0.00	3.87	4.89
TRINITY_DN70749_c0_g2	6.20	8.63	9.26	3.08	0.00	0.00	3.71	0.00	14.85	11.29
TRINITY_DN70749_c1_g1	0.00	0.00	0.00	0.00	0.00	0.00	0.00	0.00	0.00	6.77
TRINITY_DN70749_c3_g1	0.00	6.96	0.00	0.00	0.00	3.68	0.00	0.00	0.00	0.00
TRINITY_DN7074_c0_g1	42.75	13.00	0.00	0.00	0.00	0.00	0.00	20.64	0.00	0.00
TRINITY_DN7074_c11_g1	15.95	19.14	0.00	0.00	0.00	0.00	0.00	0.00	0.00	0.00
TRINITY_DN7074_c1_g1	0.00	0.00	0.00	0.00	0.00	0.00	0.00	0.00	0.00	0.00
TRINITY_DN7074_c5_g1	0.00	0.00	0.00	0.00	0.00	0.00	0.00	0.00	0.00	0.00
TRINITY_DN707500_c0_g1	0.00	13.12	0.00	0.00	0.00	0.00	0.00	0.00	0.00	0.00
TRINITY_DN707501_c0_g1	0.00	13.97	0.00	0.00	0.00	5.22	0.00	0.00	5.71	16.58
TRINITY_DN707503_c1_g1	0.00	0.00	11.18	0.00	0.00	0.00	0.00	0.00	0.00	0.00
TRINITY_DN707504_c0_g1	0.00	0.00	6.67	0.00	0.00	0.00	0.00	0.00	0.00	0.00
TRINITY_DN707506_c0_g1	0.00	0.00	0.00	0.00	0.00	0.00	0.00	0.00	1.16	0.00
TRINITY_DN707507_c0_g1	0.00	0.00	0.00	0.00	0.00	0.00	0.00	0.00	7.99	7.70
TRINITY_DN707507_c3_g1	0.00	0.00	0.00	0.00	21.88	0.00	27.40	0.00	0.00	0.00
TRINITY_DN707508_c0_g1	0.00	0.00	0.00	0.00	0.00	0.00	0.00	0.00	0.00	0.00
TRINITY_DN707509_c0_g1	0.00	44.13	0.00	0.00	0.00	0.00	0.00	0.00	17.97	0.00
TRINITY_DN70750_c0_g1	19.17	11.20	0.00	6.66	7.03	0.00	0.00	0.00	16.51	20.92
TRINITY_DN70750_c1_g1	15.52	0.00	0.00	0.00	0.00	0.00	0.00	0.00	0.00	0.00
TRINITY_DN70750_c2_g1	3.43	0.00	0.00	3.44	0.00	0.00	2.26	0.00	0.00	3.44
TRINITY_DN707510_c0_g1	3.09	9.36	1.07	6.31	1.14	0.92	3.66	0.00	6.20	9.70
TRINITY_DN707510_c1_g1	0.00	0.00	0.00	0.00	0.00	0.00	0.00	0.00	8.59	0.00
TRINITY_DN707512_c0_g1	0.00	59.38	0.00	0.00	0.00	0.00	0.00	0.00	0.00	0.00
TRINITY_DN707515_c0_g1	0.00	12.51	0.00	0.00	0.00	17.77	0.00	0.00	0.00	9.44
TRINITY_DN707517_c0_g1	0.00	0.00	0.00	0.00	0.00	0.00	0.00	0.00	0.00	0.00
TRINITY_DN707517_c1_g1	0.00	0.00	0.00	0.00	0.00	0.00	0.00	0.00	0.00	0.00
TRINITY_DN707518_c0_g1	6.21	0.00	0.00	0.00	0.00	0.00	7.84	0.00	0.00	5.71
TRINITY_DN707519_c0_g1	3.28	3.59	3.27	9.75	0.00	0.00	3.94	0.00	9.41	20.89
TRINITY_DN70751_c0_g1	0.00	0.00	0.00	0.00	0.00	0.00	0.00	0.00	0.00	0.00
TRINITY_DN707521_c0_g1	0.00	0.00	10.69	0.00	0.00	0.00	0.00	0.00	0.00	0.00
TRINITY_DN707525_c0_g1	0.00	0.00	0.00	0.00	0.00	0.00	27.53	0.00	0.00	0.00
TRINITY_DN707528_c0_g1	0.00	0.00	5.47	0.00	0.00	0.00	0.00	0.00	0.00	0.00
TRINITY_DN70752_c0_g1	0.00	0.00	0.00	0.00	0.00	0.00	0.00	0.00	0.00	0.00
TRINITY_DN70752_c0_g2	0.00	0.00	0.00	0.00	0.00	0.00	0.00	0.00	0.00	0.00
TRINITY_DN70752_c1_g1	0.00	0.00	0.00	0.00	0.00	14.63	0.00	0.00	0.00	0.00
TRINITY_DN707530_c0_g1	0.00	0.00	0.00	0.00	0.00	0.00	0.00	0.00	0.00	0.00
TRINITY_DN707533_c0_g1	3.56	0.00	3.55	0.00	0.00	0.00	0.00	0.00	0.00	25.97
TRINITY_DN707535_c0_g1	3.87	0.00	0.00	3.83	8.11	0.00	0.00	0.00	0.00	0.00
TRINITY_DN707536_c0_g1	0.00	0.00	0.00	0.00	0.00	0.00	0.00	0.00	0.00	0.00
TRINITY_DN707536_c1_g1	0.00	0.00	0.00	0.00	0.00	1.80	0.00	0.00	0.00	0.00
TRINITY_DN707539_c0_g1	7.50	0.00	2.49	2.49	0.00	0.00	0.00	0.00	2.41	11.37
TRINITY_DN70753_c0_g1	0.00	0.00	0.00	0.00	0.00	0.00	1.58	0.00	0.00	0.00
TRINITY_DN70753_c11_g1	0.00	0.00	0.00	0.00	0.00	0.00	0.00	0.00	0.00	0.00
TRINITY_DN70753_c12_g1	13.07	0.00	0.00	0.00	0.00	0.00	0.00	0.00	0.00	0.00
TRINITY_DN70753_c1_g1	0.00	0.00	0.00	0.00	0.00	0.00	0.00	0.00	0.00	0.00
TRINITY_DN70753_c2_g1	1.27	0.00	0.00	7.09	2.69	2.19	0.00	0.00	24.05	2.33
TRINITY_DN70753_c4_g1	0.00	0.00	0.00	0.00	0.00	0.00	0.00	0.00	0.00	0.00
TRINITY_DN70753_c9_g1	0.00	0.00	0.00	0.00	0.00	0.00	0.00	0.00	0.00	0.00
TRINITY_DN707543_c0_g1	0.00	0.00	0.00	4.95	0.00	0.00	0.00	4.95	0.00	9.22
TRINITY_DN707545_c0_g1	0.00	0.00	0.00	0.00	0.00	0.00	0.00	3.08	0.00	11.51
TRINITY_DN707546_c0_g1	0.00	0.00	0.00	0.00	0.00	0.00	0.00	0.00	0.00	0.00
TRINITY_DN707547_c0_g1	0.00	0.00	0.00	0.00	0.00	0.00	0.00	0.00	7.13	0.00
TRINITY_DN707548_c0_g1	0.00	0.00	0.00	0.00	0.00	0.00	0.00	0.00	0.00	11.38
TRINITY_DN70754_c0_g1	0.00	0.00	0.00	0.00	0.00	0.00	0.00	0.00	0.00	0.00
TRINITY_DN70754_c1_g1	0.00	0.00	0.00	0.00	0.00	0.00	0.00	0.00	0.00	0.00
TRINITY_DN707550_c0_g1	4.58	0.00	4.60	0.00	0.00	0.00	0.00	0.00	4.36	4.19
TRINITY_DN707553_c0_g1	0.00	4.09	0.00	0.00	0.00	0.00	0.00	0.00	0.00	0.00
TRINITY_DN707554_c0_g1	0.00	0.00	0.00	0.00	0.00	4.05	11.65	0.00	0.00	4.31
TRINITY_DN707556_c0_g1	0.00	0.00	0.00	0.00	0.00	0.00	0.00	0.00	0.00	0.00
TRINITY_DN707559_c0_g1	0.00	10.24	0.00	16.65	0.00	0.00	0.00	0.00	8.12	0.00
TRINITY_DN70755_c0_g1	11.88	14.49	0.00	0.00	0.00	0.00	0.00	11.45	11.43	21.75
TRINITY_DN70755_c0_g2	0.00	16.63	9.60	0.00	9.86	0.00	0.00	0.00	0.00	0.00
TRINITY_DN70755_c0_g3	7.06	16.75	6.62	0.00	0.00	0.00	17.98	0.00	6.72	0.00
TRINITY_DN707560_c0_g1	0.00	14.43	0.00	0.00	0.00	0.00	0.00	0.00	0.00	0.00
TRINITY_DN707561_c0_g1	0.00	0.00	0.00	0.00	0.00	0.00	0.00	0.00	5.95	5.76
TRINITY_DN707564_c0_g1	0.00	0.00	0.00	0.00	0.00	0.00	0.00	0.00	0.00	0.00
TRINITY_DN707564_c1_g1	0.00	0.00	0.00	0.00	0.00	0.00	0.00	0.00	0.00	0.00
TRINITY_DN707564_c1_g2	0.00	0.00	0.00	0.00	0.00	0.00	0.00	0.00	0.00	0.00
TRINITY_DN707564_c2_g1	0.00	0.00	0.00	0.00	0.00	0.00	0.00	0.00	0.00	0.00
TRINITY_DN707566_c0_g1	0.00	0.00	0.00	0.00	0.00	0.00	0.00	0.00	0.00	0.00
TRINITY_DN707568_c0_g1	0.00	0.00	0.00	0.00	0.00	0.00	0.00	0.00	0.00	0.00
TRINITY_DN70756_c0_g1	0.00	0.00	18.66	0.00	0.00	0.00	0.00	0.00	14.37	16.70
TRINITY_DN70756_c0_g2	0.00	0.00	0.00	0.00	0.00	0.00	0.00	0.00	0.00	0.00
TRINITY_DN70756_c1_g1	0.00	0.00	0.00	0.00	0.00	0.00	0.00	0.00	0.00	0.00
TRINITY_DN70756_c1_g2	0.00	7.53	0.00	0.00	0.00	0.00	0.00	0.00	0.00	0.00
TRINITY_DN70756_c1_g3	0.00	4.50	0.00	0.00	0.00	0.00	0.00	0.00	0.00	0.00
TRINITY_DN70756_c1_g4	6.94	0.00	0.00	0.00	0.00	0.00	8.81	0.00	0.00	0.00
TRINITY_DN70756_c2_g1	0.00	0.00	0.00	0.00	0.00	0.00	0.00	0.00	0.00	0.00
TRINITY_DN70756_c5_g1	0.00	0.00	0.00	15.68	0.00	0.00	0.00	0.00	0.00	0.00
TRINITY_DN707570_c0_g1	5.96	0.00	0.00	0.00	0.00	0.00	0.00	0.00	0.00	5.48
TRINITY_DN707571_c0_g1	0.00	0.00	0.00	6.62	0.00	5.88	0.00	0.00	0.00	0.00
TRINITY_DN707572_c0_g1	0.00	0.00	0.00	0.00	0.00	0.00	0.00	0.00	0.00	0.00
TRINITY_DN707573_c0_g1	0.00	0.00	0.00	0.00	0.00	0.00	0.00	0.00	0.00	0.00
TRINITY_DN707574_c0_g1	0.00	0.00	0.00	0.00	0.00	0.00	0.00	0.00	0.00	13.06
TRINITY_DN707576_c0_g1	0.00	0.00	0.00	0.00	0.00	13.59	0.00	0.00	0.00	0.00
TRINITY_DN707576_c1_g1	0.00	0.00	0.00	0.00	0.00	0.00	0.00	0.00	0.00	0.00
TRINITY_DN707579_c0_g1	3.34	3.66	0.00	0.00	0.00	0.00	0.00	0.00	0.00	3.04
TRINITY_DN70757_c0_g2	0.00	0.00	0.00	0.00	0.00	0.00	0.00	0.00	0.00	0.00
TRINITY_DN707580_c0_g1	0.00	0.00	0.00	0.00	0.00	0.00	0.00	0.00	0.00	0.00
TRINITY_DN707581_c0_g1	0.00	0.00	0.00	0.00	0.00	0.00	0.00	0.00	9.01	17.31
TRINITY_DN707581_c1_g1	0.00	0.00	0.00	0.00	0.00	0.00	0.00	0.00	5.15	7.30
TRINITY_DN707582_c0_g1	0.00	0.00	0.00	0.00	0.00	0.00	0.00	0.00	0.00	0.00
TRINITY_DN707583_c0_g1	0.00	0.00	5.83	0.00	0.00	0.00	0.00	0.00	0.00	10.63
TRINITY_DN707584_c0_g1	0.00	0.00	0.00	0.00	0.01	0.00	0.00	0.00	0.00	0.00
TRINITY_DN707588_c0_g1	0.00	0.00	0.00	0.00	0.00	0.00	0.00	0.00	0.00	0.00
TRINITY_DN70758_c0_g1	0.00	0.00	0.00	0.00	0.00	0.00	0.00	10.08	9.94	0.00
TRINITY_DN70758_c1_g1	0.00	0.00	0.00	0.00	0.00	0.00	0.00	0.00	0.00	0.00
TRINITY_DN707590_c0_g1	0.00	0.00	0.00	0.00	0.00	0.00	0.00	0.00	0.00	0.00
TRINITY_DN707590_c0_g2	0.00	0.00	0.00	7.08	0.00	0.00	0.00	0.00	0.00	0.00
TRINITY_DN707590_c0_g3	0.00	0.00	0.00	0.00	0.00	0.00	0.00	0.00	0.00	28.50
TRINITY_DN707591_c0_g1	0.00	0.00	0.00	0.00	0.00	0.00	0.00	0.00	0.00	0.00
TRINITY_DN707592_c0_g1	0.00	0.00	0.00	0.00	35.96	0.00	15.09	0.00	0.00	0.00
TRINITY_DN707594_c1_g1	0.00	9.43	0.00	0.00	0.00	0.00	0.00	0.00	0.00	0.00
TRINITY_DN707597_c1_g1	0.00	0.00	0.00	0.00	0.00	0.00	0.00	0.00	0.00	0.00
TRINITY_DN707598_c0_g1	11.74	0.00	11.89	0.00	0.00	0.00	0.00	0.00	11.26	11.94
TRINITY_DN70759_c0_g1	0.00	0.00	0.00	0.00	0.00	0.00	0.00	0.00	0.00	10.39
TRINITY_DN70759_c0_g2	26.25	0.00	18.43	0.00	4.41	12.02	6.92	8.15	21.60	24.54
TRINITY_DN70759_c0_g3	0.00	41.26	0.00	0.00	0.00	0.00	0.00	0.00	16.69	0.00
TRINITY_DN70759_c1_g1	0.00	0.00	0.00	0.00	14.39	0.00	18.23	0.00	0.00	0.00
TRINITY_DN7075_c0_g1	0.00	8.08	0.00	11.89	0.00	0.00	0.00	0.00	0.00	0.00
TRINITY_DN7075_c0_g2	9.11	32.27	9.50	1.52	1.60	18.57	1.74	31.78	46.15	38.24
TRINITY_DN707601_c0_g1	0.00	13.79	0.00	0.00	0.00	0.00	0.00	0.00	0.00	0.00
TRINITY_DN707603_c0_g1	0.00	0.00	0.00	0.00	0.00	0.00	0.00	0.00	0.00	0.00
TRINITY_DN707603_c1_g1	0.00	22.49	0.00	0.00	0.00	0.00	0.00	0.00	0.00	17.31
TRINITY_DN707604_c0_g1	0.00	0.00	0.00	0.00	0.00	0.00	0.00	0.00	0.00	0.00
TRINITY_DN707606_c0_g1	8.46	0.00	0.00	0.00	0.00	0.00	0.00	0.00	0.00	0.00
TRINITY_DN707607_c0_g1	0.87	0.00	0.00	0.00	0.00	4.10	0.00	0.00	0.00	7.08
TRINITY_DN707608_c0_g1	0.00	0.00	12.75	0.00	0.00	10.99	0.00	0.00	6.00	5.81
TRINITY_DN70760_c0_g1	0.00	0.00	0.00	0.00	0.00	0.00	0.00	0.00	0.00	0.00
TRINITY_DN70760_c0_g2	8.37	10.06	25.50	0.00	0.00	0.00	0.00	0.00	7.99	7.70
TRINITY_DN70760_c2_g1	0.00	0.00	0.00	0.00	0.00	0.00	0.00	0.00	0.00	0.00
TRINITY_DN70760_c2_g2	8.89	0.00	0.00	8.68	9.27	7.74	0.00	0.00	8.49	24.54
TRINITY_DN70760_c2_g3	0.00	0.00	0.00	0.00	0.00	1.74	4.75	0.00	7.91	5.57
TRINITY_DN70760_c3_g1	29.91	24.21	20.19	0.00	0.00	0.00	12.93	0.00	19.03	9.14
TRINITY_DN70760_c7_g1	0.00	0.00	0.00	0.00	0.00	0.00	0.00	0.00	0.00	25.04
TRINITY_DN70760_c8_g1	0.00	0.00	0.00	0.00	0.00	0.00	0.00	0.00	0.00	0.00
TRINITY_DN707611_c0_g1	0.00	0.00	0.00	0.00	0.00	0.00	0.00	0.00	0.00	0.00
TRINITY_DN707611_c1_g1	0.00	0.00	0.00	0.00	0.00	0.00	0.00	0.00	0.00	0.00
TRINITY_DN707612_c0_g1	0.00	0.00	0.00	0.00	0.00	0.00	0.00	0.00	0.00	0.00
TRINITY_DN707614_c0_g1	0.00	0.00	0.00	0.00	0.00	0.00	0.00	0.00	0.00	7.30
TRINITY_DN707617_c0_g1	0.00	0.00	0.00	0.00	0.00	0.00	0.00	0.00	0.00	0.00
TRINITY_DN707618_c0_g1	16.64	0.00	16.84	0.00	0.00	0.00	0.00	0.00	0.00	0.00
TRINITY_DN707620_c0_g1	0.00	0.00	0.00	0.00	0.00	0.00	0.00	0.00	0.00	19.81
TRINITY_DN707620_c1_g2	0.00	0.00	15.24	0.00	0.00	0.00	0.00	0.00	14.51	0.00
TRINITY_DN707621_c0_g1	0.00	0.00	0.00	42.27	17.62	0.00	0.00	0.00	0.00	15.51
TRINITY_DN707621_c1_g1	0.00	16.39	0.00	13.07	0.00	0.00	35.34	0.00	25.96	0.00
TRINITY_DN707625_c0_g1	0.00	0.00	0.00	0.00	0.00	0.00	0.00	0.00	0.00	5.21
TRINITY_DN707625_c1_g1	0.00	0.00	0.00	10.69	0.00	0.00	0.00	0.00	0.00	10.11
TRINITY_DN707627_c0_g1	0.00	0.00	7.28	0.00	0.00	0.00	0.00	0.00	0.00	0.00
TRINITY_DN707628_c0_g1	0.00	0.00	0.00	0.00	0.00	0.00	0.00	0.00	0.00	0.00
TRINITY_DN70762_c0_g1	0.00	12.77	10.48	20.07	16.09	7.28	0.00	10.01	19.75	62.75
TRINITY_DN70762_c0_g2	0.00	0.00	0.00	0.00	0.00	0.00	0.00	0.00	0.00	0.00
TRINITY_DN707630_c1_g1	19.92	0.00	0.00	0.00	0.00	0.00	0.00	18.54	0.00	18.01
TRINITY_DN707631_c0_g1	0.00	0.00	0.00	0.00	0.00	0.00	0.00	0.00	0.00	0.00
TRINITY_DN707634_c0_g1	0.00	0.00	0.00	0.00	0.00	0.00	0.00	0.00	0.00	13.66
TRINITY_DN707638_c0_g1	7.52	0.00	3.03	0.00	0.00	0.00	0.00	0.00	7.16	0.00
TRINITY_DN707639_c0_g1	0.00	0.00	0.00	0.00	0.00	0.00	0.00	0.00	0.00	0.00
TRINITY_DN70763_c0_g1	0.00	0.00	0.00	0.00	0.00	0.00	0.00	0.00	16.00	0.00
TRINITY_DN707640_c0_g1	0.00	0.00	0.00	0.00	0.00	0.00	0.00	0.00	24.05	0.00
TRINITY_DN707640_c1_g1	0.00	0.00	0.00	0.00	0.00	0.00	0.00	0.00	16.99	0.00
TRINITY_DN707642_c0_g1	0.00	0.00	0.00	0.00	0.00	0.00	22.87	0.00	0.00	0.00
TRINITY_DN707644_c0_g1	0.00	0.00	0.00	0.00	0.00	0.00	0.00	0.00	0.00	5.76
TRINITY_DN707645_c0_g1	0.00	6.93	0.00	0.00	0.00	0.00	15.01	0.00	0.00	0.00
TRINITY_DN707649_c0_g1	0.00	0.00	0.00	0.00	0.00	0.00	0.00	0.00	9.12	0.00
TRINITY_DN70764_c0_g1	17.13	40.91	0.00	0.00	0.00	0.00	44.50	16.11	42.91	31.04
TRINITY_DN70764_c2_g1	8.85	12.56	0.00	17.28	9.22	0.00	11.46	0.00	8.44	29.05
TRINITY_DN707650_c0_g1	0.00	0.00	0.00	0.00	0.00	0.00	0.00	0.00	0.00	0.00
TRINITY_DN707650_c1_g1	0.00	0.00	0.00	0.00	0.00	0.00	0.00	0.00	0.00	0.00
TRINITY_DN707653_c0_g1	0.00	0.00	0.00	0.00	0.00	0.00	50.57	0.00	0.00	0.00
TRINITY_DN707657_c0_g1	0.00	10.67	0.00	0.00	0.00	0.00	0.00	0.00	0.00	0.00
TRINITY_DN70765_c0_g1	0.00	0.00	0.00	0.00	0.00	0.00	0.00	0.00	26.13	0.00
TRINITY_DN70765_c0_g2	4.77	4.83	3.05	2.80	2.00	3.36	5.48	1.04	10.35	7.65
TRINITY_DN70765_c0_g3	0.62	1.16	0.76	0.82	0.40	0.35	1.16	0.08	1.44	2.64
TRINITY_DN70765_c1_g3	0.00	13.43	0.00	0.00	0.00	27.19	11.72	0.00	92.60	40.07
TRINITY_DN70765_c2_g1	0.00	47.78	0.00	0.00	0.00	0.00	0.00	0.00	0.00	0.00
TRINITY_DN70765_c3_g1	0.00	0.00	0.00	0.00	0.00	0.00	0.00	0.00	0.00	0.00
TRINITY_DN707660_c0_g1	0.00	0.00	0.00	0.00	0.00	0.00	0.00	0.00	0.00	0.00
TRINITY_DN707662_c0_g2	0.00	4.14	0.00	0.00	1.67	0.00	1.81	1.53	4.61	10.06
TRINITY_DN707663_c0_g1	0.00	0.00	0.00	0.00	0.00	0.00	0.00	10.20	0.00	9.69
TRINITY_DN707668_c0_g1	0.00	0.00	4.56	0.00	0.00	0.00	0.00	0.00	0.00	4.16
TRINITY_DN707668_c1_g1	0.00	0.00	0.00	0.00	0.00	0.00	4.14	0.00	1.74	8.15
TRINITY_DN707669_c0_g1	0.00	0.00	0.00	0.00	0.00	0.00	0.00	0.00	0.00	0.00
TRINITY_DN70766_c4_g1	0.00	0.00	10.16	0.00	0.00	0.00	0.00	0.00	0.00	0.00
TRINITY_DN70766_c8_g1	0.00	0.00	0.00	0.00	0.00	0.00	0.00	0.00	0.00	11.58
TRINITY_DN707670_c0_g1	0.00	0.00	0.00	0.00	0.00	0.00	0.00	0.00	0.00	6.18
TRINITY_DN707673_c0_g1	0.00	0.00	0.00	0.00	0.00	2.84	0.00	3.24	6.35	0.00
TRINITY_DN707674_c0_g1	0.00	0.00	0.00	0.00	0.00	0.00	0.00	0.00	0.00	4.48
TRINITY_DN707674_c0_g2	0.00	0.00	0.00	0.00	0.00	0.00	0.00	0.00	0.00	0.00
TRINITY_DN70767_c0_g1	0.00	0.00	0.00	0.00	0.00	0.00	0.00	0.00	0.00	0.00
TRINITY_DN707682_c0_g1	0.00	0.00	0.00	0.00	0.00	0.00	0.00	0.00	0.00	13.66
TRINITY_DN707683_c0_g1	0.00	0.00	0.00	0.00	0.00	0.00	0.00	0.00	0.00	0.00
TRINITY_DN707684_c0_g1	0.00	0.00	0.00	0.00	0.00	2.53	0.00	0.00	0.00	2.69
TRINITY_DN707685_c0_g1	0.00	0.00	0.00	0.00	0.00	0.00	0.00	0.00	0.00	0.00
TRINITY_DN707686_c0_g1	0.00	0.00	0.00	0.00	0.00	0.00	0.00	0.00	12.20	11.57
TRINITY_DN707687_c0_g1	0.00	0.00	0.00	0.00	0.00	0.00	0.00	0.00	0.00	0.00
TRINITY_DN707688_c0_g2	3.36	3.69	0.00	0.00	3.53	0.00	0.00	0.00	3.22	0.00
TRINITY_DN70768_c0_g1	0.00	0.00	0.00	0.00	8.53	0.00	0.00	0.00	0.00	0.00
TRINITY_DN70768_c0_g2	0.00	0.00	0.00	0.00	0.00	0.00	0.00	0.00	0.00	0.00
TRINITY_DN70768_c0_g3	0.00	0.00	0.00	0.00	0.00	0.00	0.00	0.00	0.00	0.00
TRINITY_DN70768_c1_g1	0.00	0.00	0.00	0.00	0.00	0.00	0.00	0.00	0.00	0.00
TRINITY_DN707693_c0_g1	0.00	0.00	0.00	0.00	15.90	0.00	0.00	0.00	0.00	14.00
TRINITY_DN707693_c1_g1	0.00	0.00	0.00	0.00	0.00	0.00	0.00	0.00	10.56	0.00
TRINITY_DN707695_c0_g1	3.57	0.00	0.00	0.00	3.74	6.12	0.00	0.00	3.41	6.51
TRINITY_DN707696_c0_g1	9.84	0.00	0.00	0.00	0.00	0.00	0.00	0.00	0.00	9.03
TRINITY_DN70769_c0_g1	0.00	0.00	0.00	0.00	0.00	0.00	0.00	0.00	0.00	0.00
TRINITY_DN70769_c1_g1	0.00	0.00	0.00	0.00	0.00	0.00	0.00	0.00	0.00	0.00
TRINITY_DN7076_c0_g1	158.23	212.12	94.39	54.62	126.01	121.08	289.32	26.27	175.86	290.37
TRINITY_DN7076_c10_g1	8.79	0.00	0.00	0.00	0.00	0.00	0.00	0.00	0.00	8.09
TRINITY_DN7076_c11_g1	0.00	0.00	0.00	0.00	0.00	16.47	0.00	0.00	0.00	0.00
TRINITY_DN7076_c1_g1	0.00	0.00	0.00	0.00	0.00	0.00	0.00	0.00	0.00	0.00
TRINITY_DN7076_c3_g1	0.00	0.00	0.00	0.00	0.00	0.00	0.00	0.00	1.89	5.14
TRINITY_DN7076_c4_g1	0.00	0.00	0.00	0.00	0.00	0.00	0.00	0.00	0.00	0.00
TRINITY_DN7076_c5_g1	22.24	27.45	12.29	1.07	20.28	15.32	24.49	4.08	50.31	68.47
TRINITY_DN7076_c5_g2	9.66	3.45	0.44	3.20	0.00	2.76	11.60	0.00	0.00	9.55
TRINITY_DN7076_c6_g1	0.00	0.00	0.00	0.00	0.00	0.00	0.00	0.00	0.00	0.00
TRINITY_DN7076_c7_g1	4.63	7.43	4.61	4.62	2.44	1.98	0.00	0.00	8.53	5.27
TRINITY_DN707700_c0_g1	4.95	0.00	0.00	0.00	0.00	0.00	0.00	4.86	0.00	4.53
TRINITY_DN707705_c0_g2	0.00	0.00	0.00	0.00	0.00	0.00	0.00	0.00	0.00	0.00
TRINITY_DN707705_c0_g3	3.86	0.00	0.00	0.00	0.00	0.00	0.00	0.00	0.00	0.00
TRINITY_DN707706_c0_g1	0.00	0.00	0.00	3.63	0.00	0.00	0.00	0.00	3.50	3.35
TRINITY_DN707708_c0_g1	0.00	0.00	0.00	0.00	0.00	0.00	0.00	0.00	0.00	0.00
TRINITY_DN707709_c0_g1	0.00	0.00	0.00	0.00	0.00	3.56	0.00	0.00	0.00	7.58
TRINITY_DN70770_c0_g2	4.04	28.68	20.05	12.75	0.00	24.12	0.00	0.00	43.36	31.29
TRINITY_DN70770_c1_g2	0.00	0.00	0.00	0.00	0.00	0.00	0.00	0.00	0.00	0.00
TRINITY_DN70770_c6_g1	0.00	0.00	0.00	0.00	0.00	0.00	0.00	0.00	0.00	0.00
TRINITY_DN70770_c7_g1	31.33	0.00	0.00	0.00	0.00	0.00	0.00	0.00	0.00	21.56
TRINITY_DN70770_c8_g1	0.00	0.00	0.00	0.00	0.00	0.00	0.00	0.00	0.00	18.52
TRINITY_DN70770_c9_g1	0.00	0.00	0.00	0.00	0.00	0.00	0.00	0.00	17.97	0.00
TRINITY_DN707710_c0_g1	0.00	0.00	0.00	0.00	0.00	0.00	0.00	0.00	0.00	0.00
TRINITY_DN707714_c0_g1	0.00	0.00	0.00	0.00	0.00	0.00	0.00	0.00	0.00	0.00
TRINITY_DN707718_c0_g1	0.00	0.00	0.00	0.00	0.00	0.00	0.00	0.00	0.00	9.85
TRINITY_DN707719_c0_g1	0.00	0.00	0.00	0.00	0.00	0.00	15.35	0.00	0.00	18.50
TRINITY_DN70771_c0_g2	38.31	0.00	0.00	0.00	0.00	16.13	0.00	0.00	0.00	121.16
TRINITY_DN70771_c0_g4	0.00	0.00	0.00	0.00	0.00	0.00	0.00	0.00	0.00	0.00
TRINITY_DN70771_c1_g1	21.37	0.00	0.00	0.00	11.08	0.00	0.00	0.00	0.00	0.00
TRINITY_DN70771_c3_g1	0.00	0.00	0.00	0.00	0.00	12.69	0.00	0.00	0.00	0.00
TRINITY_DN707724_c0_g1	0.00	7.72	0.00	0.00	0.00	0.00	0.00	0.00	0.00	0.00
TRINITY_DN707727_c0_g1	0.00	0.00	0.00	0.00	0.00	0.00	0.00	0.00	0.00	0.00
TRINITY_DN707727_c1_g1	0.00	0.00	0.00	0.00	0.00	0.00	0.00	0.00	0.00	0.00
TRINITY_DN707728_c0_g1	0.00	0.00	0.00	6.54	0.00	0.00	0.00	0.00	6.33	12.25
TRINITY_DN707729_c0_g1	0.00	0.00	0.00	0.00	0.00	0.00	0.00	0.00	0.00	9.69
TRINITY_DN707729_c1_g1	0.00	0.00	15.94	0.00	0.00	0.00	0.00	0.00	0.00	0.00
TRINITY_DN70772_c0_g1	0.00	0.00	0.00	27.97	0.00	0.00	0.00	0.00	0.00	0.00
TRINITY_DN70772_c1_g1	0.00	0.00	0.00	0.00	2.20	0.00	12.15	0.00	4.04	0.00
TRINITY_DN707730_c0_g1	0.00	0.00	0.00	0.00	20.71	8.61	12.93	0.00	0.00	0.00
TRINITY_DN707730_c1_g1	0.00	0.00	0.00	0.00	0.00	22.08	0.00	0.00	0.00	0.00
TRINITY_DN707733_c0_g1	0.00	0.00	0.00	0.00	0.00	0.00	0.00	0.00	0.00	0.00
TRINITY_DN707733_c1_g1	9.76	0.00	0.00	4.80	0.00	0.00	0.00	0.00	9.26	4.47
TRINITY_DN707734_c0_g1	0.00	14.74	0.00	0.00	0.00	3.75	5.37	0.00	8.30	7.97
TRINITY_DN707736_c1_g1	10.61	0.00	0.00	0.00	0.00	0.00	0.00	10.26	0.00	9.75
TRINITY_DN707737_c0_g1	0.00	16.28	0.00	0.00	0.00	0.00	0.00	0.00	0.00	0.00
TRINITY_DN707737_c1_g1	0.00	32.00	0.00	0.00	14.51	7.70	0.00	0.00	0.00	8.14
TRINITY_DN707739_c0_g1	0.00	0.00	0.00	0.00	0.00	0.00	0.00	0.00	0.00	0.00
TRINITY_DN70773_c0_g1	860.05	954.01	495.89	386.52	339.54	476.54	1014.09	336.62	2278.57	1119.81
TRINITY_DN707742_c0_g1	0.00	0.00	0.00	0.00	0.00	0.00	0.00	0.00	0.00	5.09
TRINITY_DN707742_c0_g2	0.00	0.00	0.00	0.00	0.00	0.00	0.00	0.00	0.00	0.00
TRINITY_DN707743_c0_g1	0.00	0.00	0.00	0.00	0.00	0.00	0.00	0.00	0.00	0.00
TRINITY_DN707745_c0_g1	0.00	0.00	0.00	0.00	0.00	4.76	0.00	0.00	0.00	0.00
TRINITY_DN707746_c0_g1	0.00	0.00	0.00	0.00	0.00	0.00	0.00	0.00	0.00	0.00
TRINITY_DN707747_c0_g1	0.00	0.00	0.00	0.00	0.00	0.00	0.00	0.00	0.00	11.02
TRINITY_DN707749_c0_g1	0.00	0.00	0.00	0.00	0.00	0.00	0.00	0.00	0.00	0.00
TRINITY_DN70774_c0_g1	6.17	0.00	0.00	0.00	9.07	3.73	0.00	0.00	4.13	3.96
TRINITY_DN70774_c1_g1	0.00	0.00	14.75	0.00	30.28	0.00	0.00	0.00	0.00	0.00
TRINITY_DN70774_c1_g2	0.00	0.00	0.00	0.00	0.00	0.00	0.00	0.00	8.35	0.00
TRINITY_DN707754_c0_g1	0.00	0.00	0.00	0.00	9.32	0.00	0.00	0.00	0.00	32.93
TRINITY_DN707754_c0_g2	14.87	0.00	0.00	0.00	0.00	0.00	0.00	0.00	0.00	54.17
TRINITY_DN707755_c0_g1	0.00	46.81	0.00	0.00	0.00	0.00	76.43	0.00	0.00	0.00
TRINITY_DN707755_c1_g1	0.00	0.00	0.00	0.00	0.00	0.00	0.00	0.00	0.00	0.00
TRINITY_DN707756_c0_g1	0.00	33.69	0.00	0.00	0.00	0.00	0.00	0.00	0.00	0.00
TRINITY_DN707758_c0_g1	0.00	0.00	0.00	0.00	0.00	0.00	0.00	0.00	0.00	21.54
TRINITY_DN707759_c0_g1	0.00	0.00	0.00	0.00	0.00	0.00	0.00	0.00	8.49	0.00
TRINITY_DN707759_c1_g1	0.00	0.00	0.00	0.00	0.00	0.00	0.00	0.00	0.00	11.09
TRINITY_DN70775_c0_g1	0.00	14.69	11.34	13.87	0.00	0.00	0.00	0.00	5.48	15.73
TRINITY_DN70775_c6_g1	0.00	0.00	0.00	0.00	0.00	0.00	0.00	0.00	0.00	0.00
TRINITY_DN707760_c0_g1	0.00	0.00	0.00	0.00	0.00	0.00	0.00	0.00	0.00	0.00
TRINITY_DN707760_c1_g1	0.00	0.00	7.34	0.00	0.00	0.00	4.64	0.00	3.58	0.00
TRINITY_DN707760_c1_g2	0.00	0.00	0.00	0.00	0.00	11.78	0.00	0.00	26.55	12.62
TRINITY_DN707760_c2_g1	0.00	0.00	0.43	0.00	0.00	0.00	0.09	0.00	0.12	0.00
TRINITY_DN707760_c4_g1	0.00	0.00	0.00	0.00	0.00	0.00	0.00	0.00	0.00	0.00
TRINITY_DN707760_c5_g1	0.00	0.00	0.00	0.00	0.00	0.00	0.00	0.00	0.00	0.00
TRINITY_DN707761_c0_g1	0.00	0.00	0.00	0.00	0.00	0.00	0.00	11.36	0.00	0.00
TRINITY_DN707762_c1_g1	4.02	4.50	0.00	0.00	4.21	17.27	0.00	3.94	11.50	0.00
TRINITY_DN707763_c0_g2	0.00	0.00	0.00	0.00	0.00	0.00	0.00	0.00	6.39	0.00
TRINITY_DN707763_c1_g1	0.00	0.00	0.00	0.00	0.00	0.00	0.00	0.00	0.00	0.00
TRINITY_DN707763_c2_g1	0.00	0.00	0.00	0.00	0.00	0.00	0.00	0.00	0.00	0.00
TRINITY_DN707764_c0_g1	6.05	5.04	0.00	2.43	1.28	1.03	5.49	2.33	1.18	9.59
TRINITY_DN707766_c0_g1	0.00	5.61	0.00	0.00	0.00	0.00	0.00	0.00	4.68	0.00
TRINITY_DN707769_c0_g1	3.68	0.00	0.00	0.00	0.00	0.00	4.46	0.00	3.51	10.07
TRINITY_DN70776_c0_g1	0.00	0.00	0.00	0.00	0.00	0.00	0.00	0.00	0.00	0.00
TRINITY_DN707771_c0_g1	0.00	0.00	0.00	0.00	0.00	0.00	0.00	0.00	0.00	8.14
TRINITY_DN707771_c1_g1	0.00	0.00	4.14	0.00	0.00	0.00	0.00	0.00	0.00	0.00
TRINITY_DN707772_c0_g1	4.97	5.65	0.00	0.00	5.19	0.00	0.00	0.00	0.00	9.09
TRINITY_DN707773_c0_g1	5.82	0.00	0.00	0.00	0.00	0.00	0.00	0.00	0.00	0.00
TRINITY_DN707774_c0_g1	7.56	0.00	0.00	0.00	7.86	0.00	0.00	0.00	0.00	0.00
TRINITY_DN707779_c0_g1	8.65	0.00	0.00	0.00	0.00	0.00	0.00	0.00	0.00	0.00
TRINITY_DN70777_c0_g1	0.00	0.00	0.00	0.00	2.65	0.00	0.00	1.21	1.22	0.00
TRINITY_DN707781_c0_g1	0.00	0.00	0.00	0.00	0.00	0.00	0.00	0.00	0.00	0.00
TRINITY_DN707782_c0_g1	0.00	0.00	0.00	0.00	0.00	0.00	0.00	0.00	0.00	0.00
TRINITY_DN707783_c0_g1	0.00	0.00	0.00	0.00	0.00	0.00	6.97	0.00	0.00	5.11
TRINITY_DN707786_c1_g1	0.00	0.00	0.00	0.00	0.00	0.00	0.00	0.00	2.86	0.00
TRINITY_DN707787_c0_g1	0.18	0.00	0.00	0.00	2.67	2.17	0.00	0.00	2.45	0.00
TRINITY_DN707788_c0_g1	0.00	0.00	0.00	0.00	0.00	0.00	0.00	0.00	0.00	0.00
TRINITY_DN70778_c0_g2	9.71	11.81	19.69	28.34	10.10	42.07	12.60	18.88	55.67	44.64
TRINITY_DN70778_c0_g3	0.00	11.22	5.35	0.00	0.00	0.00	0.00	0.00	35.71	12.12
TRINITY_DN70778_c0_g4	0.00	0.00	3.81	0.00	0.00	0.00	0.00	0.00	0.00	3.48
TRINITY_DN70778_c0_g5	11.49	8.48	8.00	11.43	3.02	12.29	0.00	2.80	18.85	6.12
TRINITY_DN70778_c1_g1	0.00	0.00	0.00	0.00	0.00	0.00	11.96	0.00	0.00	0.00
TRINITY_DN70778_c1_g2	9.31	0.00	9.44	9.09	9.69	0.00	0.00	0.00	0.00	8.56
TRINITY_DN70778_c4_g1	0.00	0.00	0.00	0.00	0.00	0.00	0.00	0.00	0.00	0.00
TRINITY_DN707793_c0_g1	0.00	0.00	0.00	4.33	0.00	0.00	0.00	0.00	0.00	0.00
TRINITY_DN707793_c2_g1	2.70	0.00	0.00	0.00	0.00	0.00	0.00	0.00	5.20	4.92
TRINITY_DN707795_c0_g1	0.00	0.00	0.00	0.00	0.00	0.00	0.00	0.00	0.00	0.00
TRINITY_DN707796_c0_g1	0.00	8.23	0.00	0.00	3.89	0.00	0.00	0.00	0.00	6.76
TRINITY_DN707798_c0_g1	0.00	0.00	0.00	0.00	0.00	0.00	0.00	0.00	0.00	0.00
TRINITY_DN707799_c0_g1	0.00	0.00	0.00	0.00	0.00	0.00	0.00	0.00	0.00	0.00
TRINITY_DN707799_c1_g1	0.00	0.00	0.00	4.77	0.00	0.00	0.00	0.00	0.00	0.00
TRINITY_DN70779_c0_g1	0.00	0.00	0.00	9.34	19.96	16.63	12.43	0.00	0.00	0.00
TRINITY_DN7077_c0_g1	9.05	0.00	0.00	0.00	9.80	0.00	0.00	0.00	24.16	0.00
TRINITY_DN7077_c10_g1	0.00	0.00	0.00	0.00	0.00	0.00	0.00	0.00	0.00	5.71
TRINITY_DN707800_c0_g1	0.00	0.00	0.00	0.00	0.00	0.00	0.00	0.00	0.00	34.01
TRINITY_DN707800_c0_g2	0.00	19.79	0.00	0.00	0.00	0.00	42.89	0.00	0.00	0.00
TRINITY_DN707801_c0_g1	0.00	0.00	0.00	7.21	0.00	0.00	0.00	0.00	0.00	13.47
TRINITY_DN707803_c0_g1	0.00	0.00	0.00	0.00	0.00	0.00	0.00	0.00	0.00	14.24
TRINITY_DN707804_c0_g1	0.00	0.00	0.00	0.00	0.00	0.00	0.00	0.00	0.00	0.00
TRINITY_DN707805_c0_g1	10.69	0.00	0.00	0.00	0.00	0.00	0.00	0.00	0.00	0.00
TRINITY_DN707805_c1_g1	0.00	0.00	0.00	0.00	0.00	0.00	0.00	0.00	0.00	0.00
TRINITY_DN707807_c0_g1	0.00	0.00	0.00	0.00	0.00	0.00	0.00	0.00	0.00	0.00
TRINITY_DN70780_c0_g1	8.14	30.29	2.33	0.00	0.00	9.57	2.75	4.55	4.33	10.56
TRINITY_DN70780_c0_g2	0.00	15.69	6.73	0.00	0.00	0.00	4.67	0.00	12.65	0.00
TRINITY_DN707811_c0_g1	0.00	0.00	0.00	0.00	0.00	0.00	0.00	0.00	0.00	0.00
TRINITY_DN707812_c0_g1	0.00	0.00	0.00	0.00	0.00	0.00	0.00	0.00	0.00	0.00
TRINITY_DN707813_c0_g1	0.00	0.00	0.00	0.00	0.00	0.00	0.00	0.00	0.00	5.74
TRINITY_DN707815_c0_g1	0.00	0.00	0.00	0.00	0.00	0.00	0.00	0.00	0.00	46.54
TRINITY_DN707817_c0_g1	0.00	6.56	0.00	5.99	0.00	0.00	3.60	2.94	23.10	5.49
TRINITY_DN707819_c0_g1	0.00	0.00	0.00	0.00	0.00	0.00	0.00	0.00	0.00	0.00
TRINITY_DN70781_c0_g2	0.00	0.00	0.00	0.00	0.00	0.00	0.00	0.00	0.00	3.48
TRINITY_DN70781_c1_g1	3.34	0.00	0.00	0.00	0.00	0.00	0.00	0.00	0.00	0.00
TRINITY_DN70781_c1_g2	8.94	14.28	0.00	0.00	0.00	0.00	0.00	11.27	8.54	8.23
TRINITY_DN70781_c4_g1	0.00	0.00	0.00	0.00	0.00	0.00	0.00	0.00	0.00	0.00
TRINITY_DN707820_c0_g1	0.00	0.00	3.25	3.24	0.00	1.53	0.00	0.00	1.74	0.00
TRINITY_DN707820_c1_g1	0.00	0.00	0.00	0.00	0.00	0.00	0.00	0.00	10.42	0.00
TRINITY_DN707820_c2_g1	0.00	0.00	0.00	0.00	0.00	0.00	0.00	0.00	0.00	0.00
TRINITY_DN707820_c3_g2	0.00	0.00	0.00	0.00	0.00	0.00	0.00	0.00	0.00	0.00
TRINITY_DN707820_c4_g1	10.77	0.00	0.00	0.00	3.76	0.00	0.00	0.00	0.00	0.00
TRINITY_DN707825_c0_g2	0.00	0.00	0.00	0.00	0.00	0.00	0.00	0.00	0.00	0.00
TRINITY_DN707828_c0_g1	0.00	9.55	0.00	4.27	3.08	2.51	0.00	0.00	2.81	18.68
TRINITY_DN707829_c0_g1	0.00	0.00	0.00	0.00	0.00	0.00	0.00	0.00	0.00	0.00
TRINITY_DN707829_c1_g1	0.00	0.00	0.00	0.00	0.00	0.00	0.00	0.00	17.97	0.00
TRINITY_DN707829_c2_g1	0.00	0.00	0.00	0.00	0.00	0.00	0.00	0.00	0.00	0.00
TRINITY_DN70782_c0_g1	0.00	0.00	0.00	0.00	0.00	0.00	0.00	0.00	0.00	0.00
TRINITY_DN70782_c0_g2	1.35	1.95	0.00	0.00	0.00	0.00	0.00	0.00	0.00	2.42
TRINITY_DN70782_c1_g1	0.00	0.00	0.00	0.00	0.00	0.00	0.00	0.00	0.00	0.00
TRINITY_DN70782_c2_g2	0.00	0.00	0.00	0.00	0.00	0.00	0.00	0.00	15.32	0.00
TRINITY_DN70782_c3_g1	0.00	0.00	0.00	0.00	0.00	0.00	0.00	0.00	0.00	0.00
TRINITY_DN70782_c6_g1	0.00	0.00	0.00	0.00	0.00	0.00	0.00	0.00	0.00	8.28
TRINITY_DN70782_c8_g1	0.00	0.00	0.00	0.00	0.00	0.00	0.00	0.00	0.00	0.00
TRINITY_DN707831_c1_g1	0.00	0.00	3.54	0.00	0.00	0.00	0.00	0.00	1.73	8.11
TRINITY_DN707831_c3_g1	0.00	0.00	0.00	0.00	0.00	0.00	0.00	0.00	0.00	0.00
TRINITY_DN707831_c4_g1	18.96	0.00	0.00	0.00	0.00	0.00	0.00	0.00	0.00	0.00
TRINITY_DN707831_c5_g1	0.00	0.00	0.00	0.00	0.00	0.00	0.00	0.00	0.00	0.00
TRINITY_DN707831_c6_g1	0.00	0.00	0.00	0.00	0.00	0.00	0.00	0.00	18.90	0.00
TRINITY_DN707831_c7_g1	0.00	0.00	0.00	0.00	0.00	0.00	0.00	0.00	0.00	8.47
TRINITY_DN707833_c0_g1	0.00	0.00	0.00	0.00	0.00	0.00	0.00	0.00	14.78	0.00
TRINITY_DN707835_c0_g1	0.00	0.00	0.00	0.00	0.00	23.19	0.00	0.00	0.00	0.00
TRINITY_DN707838_c1_g1	0.00	0.00	0.00	0.00	0.00	0.00	0.00	0.00	12.20	0.00
TRINITY_DN70783_c0_g1	0.00	0.00	0.00	0.00	0.00	0.00	0.00	0.00	12.39	11.75
TRINITY_DN70783_c0_g2	0.00	0.00	0.00	0.00	0.00	0.00	0.00	0.00	0.00	0.00
TRINITY_DN70783_c0_g4	0.00	0.00	0.00	0.00	0.00	0.00	0.00	0.00	0.00	0.00
TRINITY_DN70783_c1_g1	4.10	0.00	0.00	12.19	4.31	0.00	0.00	0.00	0.00	0.00
TRINITY_DN70783_c2_g1	0.00	0.00	0.00	0.00	0.00	0.00	0.00	0.00	0.00	0.00
TRINITY_DN70783_c2_g2	0.00	0.00	0.00	0.00	0.00	0.00	0.00	0.00	0.00	0.00
TRINITY_DN707841_c0_g1	0.00	0.00	0.00	0.00	0.00	0.00	0.00	2.39	0.00	0.00
TRINITY_DN707842_c0_g1	0.00	0.00	0.00	0.00	0.00	0.00	0.00	0.00	0.00	0.00
TRINITY_DN707842_c0_g2	0.00	0.00	0.00	0.00	0.00	0.00	0.00	0.00	15.30	0.00
TRINITY_DN707844_c1_g1	0.00	0.00	0.00	0.00	0.00	0.00	0.00	0.00	0.00	8.70
TRINITY_DN707847_c0_g1	13.78	0.00	0.00	0.00	0.00	0.00	0.00	0.00	0.00	0.00
TRINITY_DN707849_c1_g1	0.00	0.00	0.00	0.00	0.00	0.00	0.00	0.00	4.34	8.35
TRINITY_DN70784_c0_g1	0.00	0.00	0.00	0.00	0.00	0.00	0.00	0.00	17.61	0.00
TRINITY_DN70784_c0_g2	14.90	68.59	19.98	0.00	0.00	3.51	4.99	0.00	0.00	66.77
TRINITY_DN707851_c0_g1	0.00	3.38	0.00	3.82	3.25	0.00	0.00	0.00	5.94	8.63
TRINITY_DN707852_c1_g1	0.00	0.00	0.00	15.27	0.00	0.00	0.00	0.00	0.00	28.98
TRINITY_DN707853_c0_g1	0.00	0.00	0.00	0.00	0.00	0.00	3.39	0.00	0.00	0.00
TRINITY_DN707854_c1_g1	0.00	0.00	0.00	0.00	0.00	0.00	0.00	0.00	0.00	0.00
TRINITY_DN707855_c1_g1	0.00	0.00	0.00	0.00	0.00	0.00	0.00	0.00	0.00	0.00
TRINITY_DN707857_c0_g1	0.00	0.00	0.00	0.00	6.05	10.04	0.00	0.00	27.49	5.32
TRINITY_DN707858_c0_g1	6.42	0.00	0.00	0.00	0.00	0.00	0.00	0.00	0.00	29.58
TRINITY_DN70785_c0_g1	0.00	0.00	0.00	0.00	0.00	0.00	0.00	0.00	0.00	8.19
TRINITY_DN70785_c0_g2	0.00	0.00	0.00	0.00	0.00	0.00	0.00	0.00	8.89	0.00
TRINITY_DN70785_c1_g1	0.00	0.00	0.00	0.00	0.00	0.00	0.00	0.00	0.00	0.00
TRINITY_DN70785_c2_g1	0.00	0.00	13.28	0.00	0.00	0.00	0.00	0.00	0.00	0.00
TRINITY_DN70785_c3_g1	0.00	0.00	0.00	0.00	0.00	0.00	0.00	0.00	0.00	0.00
TRINITY_DN70785_c4_g1	0.00	0.00	0.00	0.00	0.00	0.00	0.00	0.00	0.00	0.00
TRINITY_DN70785_c6_g1	0.00	0.00	0.00	0.00	0.00	0.00	0.00	0.00	0.00	0.00
TRINITY_DN707861_c0_g1	0.00	0.00	0.00	0.00	0.00	0.00	0.00	0.00	0.00	0.00
TRINITY_DN707862_c0_g1	0.00	0.00	2.13	0.00	0.00	0.00	0.00	0.00	0.00	3.89
TRINITY_DN707862_c0_g2	6.64	9.92	1.82	3.68	0.00	0.00	11.43	0.00	10.68	13.34
TRINITY_DN707862_c0_g3	0.00	0.00	0.00	0.00	0.00	0.00	0.00	0.00	0.00	0.00
TRINITY_DN707862_c1_g1	0.00	0.00	0.00	0.00	0.00	0.00	0.00	0.00	0.00	0.00
TRINITY_DN707863_c0_g1	0.00	0.00	0.00	0.00	0.00	0.00	0.00	0.00	0.00	0.00
TRINITY_DN707867_c0_g1	0.00	0.00	0.00	0.00	0.00	0.00	0.00	0.00	3.33	0.00
TRINITY_DN707868_c0_g1	0.00	0.00	0.00	7.06	0.00	0.00	0.00	0.00	0.00	0.00
TRINITY_DN70786_c0_g1	0.00	0.00	0.00	0.00	0.00	0.00	0.00	0.00	0.00	0.00
TRINITY_DN707870_c0_g1	0.00	0.00	0.00	0.00	0.00	0.00	0.00	0.00	0.00	0.00
TRINITY_DN707871_c0_g1	0.00	3.17	0.00	0.00	0.00	0.00	0.00	0.00	2.80	7.97
TRINITY_DN707871_c1_g1	0.00	0.00	0.00	0.00	0.00	0.00	0.00	0.00	0.00	0.00
TRINITY_DN707872_c0_g1	0.00	0.00	0.00	0.00	0.00	0.00	0.00	0.00	0.00	5.38
TRINITY_DN707874_c0_g1	0.00	0.00	0.00	0.00	0.00	0.00	0.00	0.00	0.00	0.00
TRINITY_DN707875_c0_g1	0.00	0.00	0.00	0.00	0.00	0.00	0.00	0.00	0.00	0.00
TRINITY_DN707878_c0_g1	5.86	0.00	0.00	0.00	0.00	0.00	3.49	0.00	2.81	2.67
TRINITY_DN70787_c0_g1	0.00	7.60	1.79	0.00	1.90	0.00	2.07	0.00	6.98	6.54
TRINITY_DN70787_c1_g1	0.00	5.81	0.00	0.00	0.00	0.00	0.00	0.00	4.83	0.00
TRINITY_DN707880_c0_g1	3.10	3.38	0.00	0.00	0.00	0.00	0.00	0.00	0.00	2.82
TRINITY_DN707880_c1_g1	0.00	0.00	0.00	0.00	0.00	0.00	14.36	0.00	0.00	20.23
TRINITY_DN707882_c0_g1	0.00	0.00	0.00	0.00	0.00	0.00	19.44	14.07	14.27	27.09
TRINITY_DN707882_c1_g1	0.00	0.00	0.00	0.00	0.00	0.00	0.00	0.00	0.00	12.14
TRINITY_DN707883_c0_g1	0.00	0.00	7.43	0.00	0.00	0.00	0.00	0.00	6.99	0.00
TRINITY_DN707884_c0_g1	0.00	5.63	0.00	0.00	0.00	4.26	18.41	0.00	4.70	0.00
TRINITY_DN707887_c0_g1	0.00	0.00	17.65	33.24	0.00	0.00	0.00	0.00	0.00	0.00
TRINITY_DN70788_c0_g1	0.00	0.00	9.60	4.43	0.00	16.43	0.00	0.00	9.06	12.32
TRINITY_DN70788_c0_g2	0.00	10.00	0.00	0.00	0.00	0.00	0.00	0.00	23.84	0.00
TRINITY_DN70788_c0_g3	7.95	0.00	0.00	0.00	0.00	0.00	0.00	0.00	0.00	14.61
TRINITY_DN70788_c0_g4	0.00	0.00	0.00	0.00	0.00	0.00	17.25	0.00	0.00	0.00
TRINITY_DN70788_c2_g1	0.00	0.00	18.98	0.00	0.00	0.00	0.00	0.00	0.00	0.00
TRINITY_DN70788_c4_g1	0.00	0.00	0.00	0.00	0.00	0.00	0.00	0.00	0.00	0.00
TRINITY_DN707891_c0_g1	0.00	0.00	0.00	0.00	0.00	0.00	0.00	0.00	16.36	0.00
TRINITY_DN707893_c0_g1	0.00	0.00	0.00	0.00	0.00	0.00	2.28	1.91	3.81	13.26
TRINITY_DN707894_c0_g2	0.00	0.00	0.00	0.00	0.00	0.00	0.00	0.00	0.00	0.00
TRINITY_DN707897_c0_g1	0.00	0.00	0.00	0.00	0.00	0.00	0.00	0.00	15.30	0.00
TRINITY_DN707899_c0_g1	0.00	0.00	0.00	0.00	0.00	0.00	0.00	0.00	0.00	0.00
TRINITY_DN70789_c0_g1	0.80	0.00	7.10	3.16	0.00	3.10	1.42	2.30	0.00	2.94
TRINITY_DN70789_c0_g2	1.92	5.92	0.00	5.11	0.00	0.00	0.00	2.49	9.50	20.36
TRINITY_DN70789_c1_g1	0.00	0.00	0.00	0.00	0.00	0.00	0.00	0.00	0.00	0.00
TRINITY_DN7078_c0_g1	6.72	17.45	7.72	7.89	9.49	6.67	1.27	3.24	26.27	18.32
TRINITY_DN7078_c7_g1	0.00	0.00	0.00	0.00	0.00	0.00	0.00	0.00	0.00	0.00
TRINITY_DN707900_c0_g1	0.00	0.00	0.00	0.00	0.00	0.00	0.00	0.00	0.00	8.87
TRINITY_DN707900_c0_g2	0.00	0.00	0.00	0.00	0.00	0.00	0.00	0.00	0.00	0.00
TRINITY_DN707904_c0_g1	0.00	0.00	0.00	0.00	14.33	0.00	0.00	0.00	13.07	0.00
TRINITY_DN707907_c0_g1	0.00	0.00	0.00	0.00	0.00	0.00	0.00	0.00	0.00	0.00
TRINITY_DN707908_c0_g1	0.00	0.00	0.00	0.00	0.00	0.00	0.00	0.00	0.00	14.49
TRINITY_DN70790_c0_g2	15.26	0.00	0.00	0.00	0.00	0.00	0.00	0.00	0.00	0.00
TRINITY_DN70790_c1_g1	0.00	0.00	0.00	0.00	0.00	0.00	0.00	0.00	0.00	0.00
TRINITY_DN70790_c2_g1	0.00	0.00	0.00	0.00	6.14	0.00	0.00	0.00	0.00	5.41
TRINITY_DN707910_c0_g1	0.00	0.00	10.48	0.00	0.00	0.00	0.00	0.00	0.00	9.50
TRINITY_DN707911_c0_g1	0.00	0.00	0.00	0.00	0.00	0.00	0.00	0.00	0.00	0.00
TRINITY_DN707911_c1_g1	15.19	0.00	0.00	0.00	0.00	0.00	0.00	0.00	0.00	13.95
TRINITY_DN707912_c0_g1	0.00	0.00	0.00	0.00	0.00	0.00	0.00	0.00	17.27	0.00
TRINITY_DN707913_c0_g1	0.00	0.00	2.04	0.00	0.00	0.00	4.77	0.00	1.99	5.60
TRINITY_DN707914_c0_g1	0.00	0.00	0.00	0.00	15.14	0.00	0.00	0.00	0.00	0.00
TRINITY_DN707915_c0_g1	0.00	0.00	0.00	0.00	0.00	0.00	0.00	0.00	0.00	0.00
TRINITY_DN707916_c0_g1	0.00	0.00	0.00	0.00	0.00	0.00	0.00	0.00	0.00	0.00
TRINITY_DN707917_c0_g1	5.03	0.00	0.00	0.00	0.00	0.00	0.00	0.00	0.00	0.00
TRINITY_DN707918_c0_g1	0.00	0.00	0.00	0.00	0.00	0.00	0.00	0.00	0.00	0.00
TRINITY_DN707919_c0_g1	0.00	0.00	0.00	0.00	9.86	0.00	0.00	0.00	0.00	0.00
TRINITY_DN70791_c0_g1	0.00	0.00	0.00	0.00	0.00	0.00	0.00	0.00	0.00	0.00
TRINITY_DN70791_c0_g2	0.00	7.42	0.00	0.00	0.00	0.00	0.00	0.00	6.02	5.84
TRINITY_DN70791_c2_g1	0.00	0.00	0.00	0.00	0.00	0.00	0.00	0.00	0.00	17.16
TRINITY_DN70791_c3_g1	0.00	0.00	0.00	0.00	0.00	0.00	0.00	0.00	0.00	0.00
TRINITY_DN707920_c0_g1	0.00	8.59	0.00	0.00	0.00	0.00	0.00	0.00	0.00	0.00
TRINITY_DN707922_c0_g1	0.00	0.00	0.00	0.00	0.00	15.15	0.00	0.00	0.00	16.23
TRINITY_DN707923_c0_g1	0.00	0.00	0.00	0.00	0.00	10.02	0.00	0.00	0.00	0.00
TRINITY_DN707925_c0_g1	0.00	0.00	0.00	0.00	0.00	0.00	0.00	0.00	0.00	0.00
TRINITY_DN707926_c0_g1	0.00	0.00	0.00	0.00	0.00	0.00	0.00	0.00	0.00	0.00
TRINITY_DN707926_c0_g2	0.00	0.00	0.00	0.00	0.00	0.00	0.00	0.00	0.00	0.00
TRINITY_DN707927_c0_g1	0.00	8.88	0.00	0.00	0.00	0.00	0.00	0.00	0.00	0.00
TRINITY_DN707928_c1_g1	0.00	0.00	0.00	0.00	0.00	0.00	0.00	0.00	0.00	0.00
TRINITY_DN707929_c0_g1	0.00	0.00	0.00	0.00	0.00	0.00	0.00	0.00	8.35	0.00
TRINITY_DN70792_c0_g1	0.00	0.00	0.00	0.00	0.00	0.00	0.00	0.00	0.00	0.00
TRINITY_DN70792_c0_g2	0.00	0.00	0.00	0.00	0.00	0.00	0.00	0.00	0.00	0.00
TRINITY_DN70792_c0_g3	0.00	0.00	0.00	0.00	0.00	0.00	0.00	0.00	0.00	0.00
TRINITY_DN70792_c1_g1	0.00	0.00	18.66	0.00	0.00	0.00	84.15	0.00	17.78	0.00
TRINITY_DN707931_c0_g1	0.00	0.00	0.00	0.00	0.00	0.00	0.00	0.00	0.00	0.00
TRINITY_DN707932_c0_g1	0.00	0.00	0.00	0.00	0.00	0.00	0.00	0.00	0.00	0.00
TRINITY_DN707933_c0_g1	16.74	0.00	0.00	0.00	0.00	0.00	0.00	0.00	0.00	0.00
TRINITY_DN707934_c0_g1	0.00	0.00	0.00	10.34	0.00	0.00	0.00	0.00	0.00	9.65
TRINITY_DN707934_c1_g1	0.00	0.00	3.54	0.00	0.00	0.00	0.00	0.00	1.73	1.62
TRINITY_DN707937_c0_g1	0.00	0.00	0.00	0.00	0.00	0.00	0.00	0.00	4.92	9.02
TRINITY_DN707938_c0_g1	0.00	0.00	0.00	0.00	0.00	0.00	0.00	0.00	15.43	14.60
TRINITY_DN707939_c0_g1	30.79	0.00	0.00	0.00	0.00	0.00	0.00	0.00	0.00	0.00
TRINITY_DN70793_c0_g1	0.00	0.00	0.00	0.00	0.00	0.00	0.00	0.00	0.00	11.04
TRINITY_DN70793_c0_g2	0.00	0.00	0.00	0.00	0.00	0.00	0.00	0.00	3.83	0.00
TRINITY_DN70793_c2_g1	0.00	0.00	0.00	0.00	0.00	0.00	0.00	0.00	0.00	0.00
TRINITY_DN70793_c2_g4	0.00	21.69	0.00	0.00	0.00	0.00	0.00	0.00	0.00	0.00
TRINITY_DN70793_c2_g5	0.00	0.00	0.00	0.00	0.00	0.00	0.00	0.00	0.00	0.00
TRINITY_DN70793_c2_g6	0.00	0.00	0.00	0.00	0.00	14.21	0.00	0.00	0.00	0.00
TRINITY_DN70793_c4_g1	0.00	13.90	0.00	11.05	0.00	0.00	0.00	0.00	0.00	0.00
TRINITY_DN70793_c5_g1	0.00	0.00	0.00	0.00	0.00	0.00	0.00	0.00	0.00	14.75
TRINITY_DN707941_c0_g1	0.00	0.00	0.00	0.00	0.00	0.00	0.00	0.00	0.00	0.00
TRINITY_DN707947_c1_g1	0.00	0.00	0.00	0.00	0.00	0.00	0.00	0.00	6.30	6.10
TRINITY_DN707948_c0_g1	0.00	0.00	0.00	0.00	0.00	0.00	0.00	0.00	0.00	6.24
TRINITY_DN707948_c0_g2	0.00	0.00	0.00	0.00	0.00	0.00	0.00	0.00	8.36	0.00
TRINITY_DN707949_c0_g1	0.00	0.00	0.00	0.00	0.00	0.00	0.00	0.00	0.00	0.00
TRINITY_DN70794_c0_g1	0.00	0.00	0.00	0.00	0.00	0.00	13.75	0.00	6.10	32.18
TRINITY_DN70794_c0_g2	0.00	0.00	0.00	9.34	9.98	0.00	0.00	0.00	0.00	0.00
TRINITY_DN70794_c1_g2	0.00	0.00	0.00	0.00	0.00	0.00	0.00	0.00	0.00	0.00
TRINITY_DN70794_c2_g1	0.00	11.20	0.00	0.00	9.64	0.00	0.00	0.00	2.75	27.81
TRINITY_DN70794_c3_g1	0.00	0.00	0.00	0.00	0.00	0.00	0.00	0.00	15.04	18.01
TRINITY_DN70794_c8_g1	36.28	21.54	0.00	51.86	0.00	0.00	0.00	0.00	0.00	23.42
TRINITY_DN707951_c0_g1	0.00	0.00	0.00	0.00	0.00	0.00	11.46	0.00	0.00	0.00
TRINITY_DN707952_c0_g1	0.00	0.00	0.00	0.00	3.55	0.00	0.00	0.00	0.00	8.03
TRINITY_DN707952_c0_g2	0.00	0.00	0.00	0.00	0.00	3.56	0.00	0.00	3.95	5.29
TRINITY_DN707952_c0_g3	0.00	8.82	7.50	0.00	0.00	6.44	0.00	0.00	0.00	6.79
TRINITY_DN707953_c0_g1	0.00	13.26	0.00	0.00	11.29	0.00	0.00	0.00	0.00	9.98
TRINITY_DN707953_c1_g1	17.48	0.00	0.00	0.00	0.00	0.00	0.00	0.00	0.00	0.00
TRINITY_DN707956_c0_g1	0.00	0.00	0.00	0.00	0.00	0.00	0.00	0.00	0.00	0.00
TRINITY_DN707958_c0_g1	0.00	20.82	0.00	0.00	0.00	0.00	0.00	0.00	0.00	0.00
TRINITY_DN70795_c0_g1	15.33	9.10	17.80	0.00	5.38	0.00	0.00	2.48	4.92	42.48
TRINITY_DN70795_c1_g1	0.00	0.00	0.00	0.00	0.00	0.00	0.00	0.00	0.00	0.00
TRINITY_DN707960_c0_g1	0.00	0.00	0.00	0.00	0.00	0.00	0.00	0.00	0.00	0.00
TRINITY_DN707962_c0_g1	3.80	4.23	0.00	0.00	0.00	0.00	0.00	0.00	3.63	10.41
TRINITY_DN707963_c0_g1	1.84	0.00	0.00	1.85	0.00	0.00	0.00	0.00	0.01	0.00
TRINITY_DN707965_c0_g1	0.00	0.00	0.00	0.00	0.00	0.00	0.00	0.00	0.00	0.00
TRINITY_DN707965_c1_g1	0.00	0.00	0.00	0.00	0.00	0.00	0.00	0.00	0.00	15.76
TRINITY_DN707966_c0_g1	0.00	0.00	0.00	0.00	0.00	0.00	0.00	0.00	0.00	0.00
TRINITY_DN707968_c0_g1	0.00	0.00	0.00	0.00	0.00	15.28	0.00	0.00	0.00	0.00
TRINITY_DN707968_c0_g2	0.00	0.00	0.00	0.00	0.00	0.00	0.00	0.00	0.00	0.00
TRINITY_DN707969_c0_g1	0.00	0.00	0.00	0.00	0.00	0.00	0.00	0.00	0.00	5.94
TRINITY_DN707969_c1_g1	0.00	2.48	2.31	0.00	0.00	0.00	2.72	0.00	2.24	6.32
TRINITY_DN70796_c0_g2	0.00	0.00	0.00	0.00	0.00	0.00	0.00	0.00	0.00	14.13
TRINITY_DN70796_c0_g3	0.00	0.00	0.00	0.00	0.00	0.00	0.00	0.00	0.00	0.00
TRINITY_DN70796_c1_g1	0.00	0.00	0.00	0.00	0.00	0.00	11.16	0.00	0.00	6.97
TRINITY_DN70796_c2_g1	0.00	11.74	0.00	0.00	0.00	0.00	12.51	0.00	0.00	17.74
TRINITY_DN70796_c3_g2	7.40	17.65	0.00	0.00	0.00	0.00	0.00	0.00	14.12	6.79
TRINITY_DN70796_c5_g1	0.00	0.00	0.00	0.00	0.00	0.00	20.58	0.00	0.00	0.00
TRINITY_DN70796_c6_g1	0.00	0.00	0.00	0.00	0.00	0.00	0.00	0.00	0.00	0.00
TRINITY_DN70796_c7_g1	0.00	0.00	0.00	0.00	0.00	0.00	0.00	0.00	12.65	0.00
TRINITY_DN70796_c8_g1	0.00	0.00	0.00	0.00	0.00	0.00	0.00	0.00	0.00	0.00
TRINITY_DN70796_c9_g1	0.00	0.00	0.00	0.00	0.00	0.00	0.00	0.00	0.00	0.00
TRINITY_DN707970_c0_g1	0.00	0.00	0.00	0.00	0.00	0.00	0.00	0.00	0.00	0.00
TRINITY_DN707972_c0_g1	0.00	0.00	0.00	0.00	0.00	0.00	1.50	0.00	0.00	0.00
TRINITY_DN707973_c0_g1	0.00	0.00	0.00	0.00	20.16	0.00	0.00	0.00	0.00	0.00
TRINITY_DN707974_c0_g1	0.00	14.59	0.00	0.00	0.00	0.00	0.00	0.00	0.00	10.94
TRINITY_DN707976_c0_g1	28.25	0.00	0.00	0.00	0.00	0.00	0.00	0.00	0.00	0.00
TRINITY_DN707978_c0_g1	0.00	0.00	31.29	0.00	0.00	0.00	0.00	0.00	0.00	0.00
TRINITY_DN70797_c0_g1	0.00	0.00	0.00	0.00	0.00	0.00	0.00	0.00	0.00	0.00
TRINITY_DN70797_c0_g2	0.00	0.00	0.00	0.00	0.00	0.00	0.00	0.00	0.00	0.00
TRINITY_DN70797_c1_g1	0.00	0.00	0.00	0.00	0.00	0.00	0.00	0.00	0.00	0.00
TRINITY_DN707980_c0_g1	0.00	0.00	0.00	0.00	0.00	0.00	0.00	0.00	0.00	0.00
TRINITY_DN707981_c0_g1	0.00	0.00	0.00	0.00	0.00	0.00	0.00	0.00	8.39	0.00
TRINITY_DN707982_c0_g1	0.00	0.00	0.00	0.00	6.14	0.00	0.00	0.00	0.00	0.00
TRINITY_DN707983_c0_g1	0.00	0.00	0.00	0.00	0.00	0.00	0.00	0.00	0.00	0.00
TRINITY_DN707985_c0_g1	0.00	0.00	0.00	0.00	0.00	0.00	0.00	0.00	16.37	0.00
TRINITY_DN707988_c0_g1	0.00	0.00	0.00	0.00	0.00	0.00	0.00	0.00	0.00	12.62
TRINITY_DN707989_c0_g1	0.00	0.00	0.00	0.00	0.00	0.00	0.00	0.00	0.00	0.00
TRINITY_DN70798_c0_g1	0.00	0.00	0.00	0.00	2.30	0.00	0.00	0.00	0.00	0.00
TRINITY_DN707992_c0_g1	0.00	0.00	0.00	0.00	0.00	0.00	0.00	0.00	0.00	0.00
TRINITY_DN707993_c0_g1	0.00	0.00	0.00	0.00	0.00	0.00	0.00	0.00	0.00	0.00
TRINITY_DN707994_c0_g1	0.00	0.00	10.72	0.00	0.00	0.00	0.00	0.00	0.00	0.00
TRINITY_DN707995_c0_g1	0.00	0.00	0.00	0.00	0.00	0.00	0.00	0.00	31.77	0.00
TRINITY_DN707999_c0_g1	2.34	2.51	0.00	0.00	0.00	2.00	0.00	0.00	4.52	4.25
TRINITY_DN70799_c0_g1	0.00	0.00	4.21	0.00	0.00	1.81	0.00	0.00	2.50	6.21
TRINITY_DN70799_c2_g1	0.00	0.00	0.00	0.00	0.00	0.00	0.00	0.00	0.00	0.00
TRINITY_DN7079_c0_g1	23.96	37.60	21.56	12.63	9.33	20.26	15.25	9.96	53.01	41.82
TRINITY_DN7079_c11_g1	0.00	0.00	0.00	0.00	0.00	0.00	0.00	0.00	0.00	0.00
TRINITY_DN7079_c1_g1	15.16	21.93	9.31	7.39	2.77	6.22	15.10	3.51	35.97	34.19
TRINITY_DN7079_c2_g1	5.33	7.15	1.22	1.67	0.00	0.97	0.00	1.64	0.00	12.38
TRINITY_DN7079_c3_g1	0.00	0.00	0.00	0.00	0.00	0.00	16.28	0.00	12.02	0.00
TRINITY_DN707_c0_g1	23.32	0.00	281.27	195.30	152.57	60.47	60.12	0.00	70.51	0.00
TRINITY_DN707_c0_g2	0.00	59.48	35.34	0.34	15.03	36.33	0.00	39.82	115.90	83.28
TRINITY_DN707_c1_g3	2.23	0.00	0.00	0.00	0.00	0.00	0.00	0.00	0.00	0.00
TRINITY_DN707_c1_g4	0.00	0.00	0.00	0.00	0.00	0.00	0.00	0.00	0.00	0.00
TRINITY_DN707_c1_g5	21.62	18.34	9.38	10.86	8.57	5.75	32.28	5.22	56.62	17.19
TRINITY_DN707_c1_g6	0.00	0.00	0.00	0.00	0.00	0.00	0.00	0.00	0.00	0.00
TRINITY_DN707_c1_g7	0.00	0.00	7.36	0.00	0.00	0.00	0.00	0.00	0.00	0.00
TRINITY_DN707_c5_g1	0.00	1.49	0.00	0.00	0.00	0.00	0.00	0.00	0.00	0.00
TRINITY_DN707_c7_g1	0.00	0.00	0.00	0.00	0.00	0.00	0.00	0.00	0.00	0.00
TRINITY_DN708000_c0_g1	0.00	0.00	0.00	0.00	0.00	0.00	0.00	0.00	0.00	0.00
TRINITY_DN708002_c0_g1	0.00	0.00	0.00	0.00	0.00	0.00	0.00	0.00	0.00	0.00
TRINITY_DN708002_c1_g1	0.00	0.00	0.00	0.00	0.00	0.00	0.00	0.00	0.00	0.00
TRINITY_DN708006_c0_g1	0.00	0.00	0.00	0.00	0.00	0.00	0.00	0.00	0.00	31.03
TRINITY_DN708006_c1_g1	0.00	0.00	0.00	0.00	18.56	0.00	0.00	0.00	17.43	0.00
TRINITY_DN70800_c0_g1	0.00	0.00	0.00	0.00	0.00	0.00	0.00	0.00	0.00	0.00
TRINITY_DN70800_c0_g2	0.00	0.00	0.00	0.00	0.00	0.00	0.00	0.00	0.00	0.00
TRINITY_DN70800_c1_g1	1.74	6.14	2.91	0.00	0.00	3.74	3.88	1.42	3.39	11.03
TRINITY_DN70800_c2_g1	0.00	0.00	0.00	0.00	0.00	0.00	0.00	0.00	13.01	0.00
TRINITY_DN70800_c2_g2	0.00	0.00	0.00	0.00	0.00	0.00	0.00	0.00	0.00	0.00
TRINITY_DN70800_c2_g3	0.00	0.00	0.00	0.00	0.00	0.00	0.00	0.00	0.00	0.00
TRINITY_DN708012_c1_g1	0.00	0.00	0.00	0.00	0.00	0.00	0.00	0.00	0.00	0.00
TRINITY_DN708012_c2_g1	0.00	17.81	0.00	0.00	0.00	0.00	0.00	0.00	0.00	0.00
TRINITY_DN708014_c0_g1	0.00	0.00	0.00	0.00	0.00	0.00	0.00	0.00	0.00	0.00
TRINITY_DN708015_c0_g1	0.00	0.00	0.00	0.00	0.00	0.00	0.00	0.00	0.00	0.00
TRINITY_DN708017_c0_g1	0.00	0.00	0.00	0.00	0.00	0.00	0.00	0.00	17.43	0.00
TRINITY_DN70801_c0_g1	0.00	2.16	1.11	0.00	1.19	2.42	0.00	0.00	1.12	4.64
TRINITY_DN70801_c1_g2	0.00	0.00	0.00	0.00	0.00	0.00	0.00	0.00	0.00	0.00
TRINITY_DN70801_c2_g1	0.00	22.49	0.00	0.00	13.34	6.14	29.77	0.00	0.00	35.83
TRINITY_DN70801_c2_g2	21.36	4.97	0.00	0.00	5.16	4.12	0.00	4.52	0.00	13.05
TRINITY_DN70801_c4_g1	0.00	0.00	0.00	0.00	0.00	0.00	0.00	0.00	0.00	16.70
TRINITY_DN708020_c0_g1	0.00	0.00	0.00	0.00	0.00	0.00	0.00	0.00	0.00	0.00
TRINITY_DN708022_c1_g1	0.00	0.00	11.66	0.00	0.00	19.79	0.00	0.00	0.00	0.00
TRINITY_DN708023_c0_g1	18.62	0.00	0.00	0.00	9.69	0.00	0.00	0.00	17.81	17.11
TRINITY_DN708024_c0_g1	5.98	0.00	0.00	5.88	0.00	0.00	4.96	0.00	0.00	0.00
TRINITY_DN708025_c0_g2	0.00	0.00	0.00	0.00	0.00	0.00	0.00	0.00	0.00	0.00
TRINITY_DN708028_c0_g1	0.00	0.00	0.00	0.00	0.00	0.00	0.00	0.00	0.00	0.00
TRINITY_DN70802_c0_g1	0.00	0.00	0.00	0.00	0.00	0.00	0.00	0.00	0.00	0.00
TRINITY_DN708033_c1_g1	0.00	0.00	0.00	0.00	0.00	0.00	0.00	0.00	0.00	0.00
TRINITY_DN708034_c0_g1	0.00	8.96	0.00	0.00	0.00	0.00	0.00	0.00	0.00	16.03
TRINITY_DN708035_c0_g1	0.00	0.00	0.00	0.00	0.00	0.00	0.00	0.00	0.00	0.00
TRINITY_DN708038_c0_g1	0.00	0.00	0.00	0.00	0.00	0.00	11.40	0.00	0.00	8.09
TRINITY_DN708039_c0_g1	0.00	0.00	0.00	0.00	0.00	0.00	0.00	0.00	0.00	0.00
TRINITY_DN708039_c0_g2	0.00	0.00	0.00	0.00	0.00	0.00	0.00	0.00	0.00	9.26
TRINITY_DN70803_c0_g1	374.63	441.31	211.55	214.15	240.89	182.16	488.47	84.03	795.03	996.68
TRINITY_DN708040_c0_g1	7.03	0.00	0.00	0.00	0.00	0.00	0.00	0.00	0.00	0.00
TRINITY_DN708041_c0_g1	0.00	13.43	0.00	0.00	0.00	9.52	0.00	0.00	0.00	20.23
TRINITY_DN708042_c0_g1	0.00	0.00	0.00	0.00	0.00	0.00	0.00	0.00	0.00	0.00
TRINITY_DN708046_c0_g1	0.00	0.00	0.00	0.00	0.00	0.00	0.00	0.00	0.00	0.00
TRINITY_DN70804_c1_g1	50.75	41.88	8.67	0.00	4.88	3.93	15.84	4.44	56.26	29.93
TRINITY_DN70804_c1_g2	0.00	0.00	0.00	0.00	36.27	12.43	0.00	0.00	44.31	49.42
TRINITY_DN70804_c1_g3	26.97	0.00	0.00	16.74	0.00	3.15	0.00	11.74	4.09	22.65
TRINITY_DN708051_c0_g1	0.00	0.00	0.00	0.00	0.00	0.00	0.00	0.00	0.00	0.00
TRINITY_DN708053_c0_g1	0.00	0.00	0.00	0.00	0.00	7.32	0.00	0.00	0.00	0.00
TRINITY_DN708054_c0_g1	9.48	11.51	0.00	0.00	0.00	0.00	0.00	0.00	0.00	17.41
TRINITY_DN708054_c1_g1	0.00	0.00	0.00	0.00	0.00	0.00	0.00	0.00	0.00	5.26
TRINITY_DN708057_c0_g1	0.00	1.65	0.00	0.00	0.00	0.00	0.00	0.00	1.53	0.00
TRINITY_DN708057_c1_g1	0.00	3.65	0.00	0.00	0.00	0.00	0.00	0.00	0.00	1.57
TRINITY_DN708058_c0_g1	0.00	0.00	0.00	4.20	0.00	5.18	0.00	0.00	20.24	3.89
TRINITY_DN708058_c0_g2	0.00	0.00	0.00	4.75	0.00	2.13	0.00	0.00	0.00	2.87
TRINITY_DN708059_c0_g1	0.00	0.00	0.00	0.00	0.00	0.00	0.00	0.00	0.00	0.00
TRINITY_DN70805_c0_g1	0.00	0.00	0.00	2.84	0.00	0.00	3.39	2.78	5.48	2.60
TRINITY_DN70805_c0_g2	0.00	0.00	0.00	0.00	0.00	0.00	0.00	0.00	0.00	0.00
TRINITY_DN70805_c0_g3	0.00	9.22	0.00	0.00	0.00	0.00	0.00	0.00	0.00	0.00
TRINITY_DN70805_c0_g4	0.00	0.00	0.00	0.00	0.00	0.00	0.00	0.00	0.00	2.63
TRINITY_DN70805_c3_g1	0.00	0.00	0.00	0.00	0.00	0.00	0.00	0.00	0.00	0.00
TRINITY_DN708060_c0_g1	0.00	16.63	0.00	0.00	0.00	4.20	0.00	0.00	0.00	13.40
TRINITY_DN708061_c1_g1	0.00	0.00	0.00	0.00	0.00	0.00	0.00	0.00	0.00	0.00
TRINITY_DN708065_c0_g1	0.00	0.00	3.85	3.50	7.54	0.00	0.00	0.00	0.00	0.00
TRINITY_DN708065_c0_g2	1.85	6.23	3.47	3.61	0.00	1.20	4.67	0.00	1.03	7.66
TRINITY_DN708067_c0_g1	0.00	0.00	0.00	0.00	0.00	0.00	12.05	0.00	0.00	8.56
TRINITY_DN70806_c0_g1	0.00	0.00	0.00	0.00	0.00	0.00	0.00	0.00	0.00	7.66
TRINITY_DN70806_c0_g2	0.00	0.00	0.00	0.00	0.00	11.86	0.00	0.00	13.38	0.00
TRINITY_DN70806_c10_g1	0.00	0.00	0.00	0.00	0.00	0.00	0.00	0.00	0.00	28.26
TRINITY_DN70806_c1_g2	6.74	0.00	0.00	0.00	0.00	0.00	0.00	0.00	0.00	0.00
TRINITY_DN70806_c4_g1	0.00	0.00	0.00	0.00	0.00	0.00	0.00	0.00	16.99	0.00
TRINITY_DN70806_c5_g2	0.00	0.00	0.00	0.00	0.00	0.00	0.00	0.00	0.00	0.00
TRINITY_DN70806_c5_g3	4.39	0.00	0.00	4.33	0.00	0.00	0.00	0.00	0.00	0.00
TRINITY_DN70806_c5_g4	0.00	0.00	0.00	0.00	0.00	0.00	0.00	0.00	0.00	0.00
TRINITY_DN70806_c6_g1	12.22	0.00	0.00	0.00	0.00	10.50	0.00	0.00	17.73	0.00
TRINITY_DN70806_c9_g1	0.00	16.65	0.00	0.00	0.00	0.00	0.00	0.00	0.00	0.00
TRINITY_DN708072_c0_g1	0.00	0.00	0.00	0.00	0.00	0.00	0.00	0.00	0.00	12.24
TRINITY_DN708072_c0_g2	0.00	0.00	0.00	0.00	0.00	0.00	0.00	0.00	0.00	0.00
TRINITY_DN708073_c0_g1	0.00	0.00	0.00	0.00	0.00	0.00	0.00	0.00	0.00	0.00
TRINITY_DN708073_c0_g2	0.00	0.00	0.00	0.00	0.00	0.00	0.00	0.00	3.90	11.23
TRINITY_DN708076_c0_g1	2.69	0.00	0.00	0.00	2.83	0.00	0.00	0.00	0.00	4.90
TRINITY_DN708077_c0_g1	0.00	0.00	0.00	0.00	0.00	0.00	0.00	0.00	0.00	0.00
TRINITY_DN708078_c0_g1	0.00	0.00	0.00	0.00	0.00	0.00	0.00	0.00	0.00	0.00
TRINITY_DN708079_c0_g1	0.00	0.00	0.00	18.74	0.00	0.00	0.00	0.00	0.00	0.00
TRINITY_DN708080_c0_g1	34.50	14.01	0.00	0.00	11.91	29.68	0.00	0.00	55.10	10.54
TRINITY_DN708081_c0_g1	0.00	0.00	0.00	0.00	0.00	0.00	0.00	0.00	0.00	0.00
TRINITY_DN708082_c0_g1	0.00	0.00	0.00	0.00	0.00	0.00	0.00	0.00	0.00	0.00
TRINITY_DN708082_c1_g1	0.00	0.00	0.00	0.00	0.00	0.00	0.00	0.00	0.00	0.00
TRINITY_DN708084_c0_g1	0.00	1.56	0.00	0.00	1.57	2.54	0.00	0.00	0.00	1.35
TRINITY_DN708087_c0_g1	0.00	0.00	0.00	0.00	0.00	0.00	0.00	0.00	0.00	0.00
TRINITY_DN708088_c1_g1	0.00	0.00	0.00	0.00	0.00	0.00	0.00	0.00	0.00	0.00
TRINITY_DN70808_c0_g2	0.00	44.99	0.00	0.00	19.61	32.26	0.00	0.00	18.49	69.23
TRINITY_DN708090_c0_g1	0.00	0.00	0.00	0.00	0.00	0.00	0.00	0.00	0.00	0.00
TRINITY_DN708091_c0_g1	0.00	0.00	0.00	0.00	11.66	0.00	0.00	0.00	10.79	10.31
TRINITY_DN708092_c0_g1	0.00	17.08	0.00	0.00	0.00	0.00	0.00	0.00	0.00	0.00
TRINITY_DN708093_c0_g1	0.00	0.00	0.00	0.00	0.00	0.00	0.00	0.00	13.64	4.43
TRINITY_DN708095_c0_g1	0.00	0.00	0.00	0.00	0.00	0.00	0.00	0.00	0.00	0.00
TRINITY_DN708097_c0_g1	0.00	14.28	0.00	0.00	0.00	0.00	0.00	0.00	0.00	0.00
TRINITY_DN708099_c0_g2	0.00	0.00	0.00	0.00	0.00	0.00	0.00	0.00	16.52	0.00
TRINITY_DN708099_c3_g1	0.00	0.00	0.00	0.00	0.00	0.00	0.00	0.00	20.00	9.63
TRINITY_DN70809_c0_g1	0.00	0.00	0.00	0.00	6.02	0.00	0.00	0.00	0.00	0.00
TRINITY_DN7080_c0_g1	12.87	28.97	0.00	25.43	8.99	18.44	0.00	4.21	28.61	35.31
TRINITY_DN7080_c1_g1	0.00	0.00	0.00	0.00	0.00	0.00	0.00	0.00	0.00	0.00
TRINITY_DN7080_c2_g1	0.00	0.00	0.00	0.00	0.00	0.00	0.00	0.00	0.00	0.00
TRINITY_DN708100_c0_g1	7.79	18.63	0.00	0.00	0.00	0.00	0.00	0.00	0.00	0.00
TRINITY_DN708101_c0_g1	3.13	0.00	0.00	0.00	0.00	0.00	0.00	0.00	0.00	8.55
TRINITY_DN708101_c1_g1	0.00	0.00	0.00	0.00	0.00	0.00	22.12	0.00	0.00	0.00
TRINITY_DN708102_c0_g1	0.00	0.00	0.00	0.00	0.00	0.00	0.00	0.00	0.00	0.00
TRINITY_DN708104_c0_g2	0.00	4.48	0.00	0.00	0.00	3.45	0.00	0.00	0.00	3.66
TRINITY_DN708105_c0_g1	0.00	0.00	3.16	0.00	0.00	0.00	0.00	0.00	0.00	0.00
TRINITY_DN70810_c1_g1	0.00	0.00	0.00	0.00	0.00	0.00	0.00	8.74	18.29	116.58
TRINITY_DN70810_c3_g1	7.40	0.00	0.00	0.00	0.00	0.00	0.00	0.00	7.06	0.00
TRINITY_DN70810_c8_g1	0.00	0.00	0.00	0.00	9.74	0.00	36.38	0.00	0.00	17.22
TRINITY_DN70810_c9_g1	0.00	0.00	0.00	0.00	0.00	0.00	0.00	0.00	13.38	0.00
TRINITY_DN708110_c1_g1	0.00	15.84	0.00	0.00	0.00	0.00	0.00	0.00	0.00	6.18
TRINITY_DN708111_c0_g1	0.00	2.88	0.00	0.00	2.66	0.00	0.00	2.24	2.22	0.00
TRINITY_DN708111_c1_g1	24.26	0.00	0.00	0.00	0.00	0.00	15.84	0.00	39.04	44.36
TRINITY_DN708112_c0_g1	0.00	13.72	0.00	0.00	0.00	0.00	0.00	0.00	0.00	0.00
TRINITY_DN708113_c0_g1	0.00	0.00	0.00	0.00	0.00	0.00	0.00	0.00	0.00	11.42
TRINITY_DN708114_c0_g1	0.00	0.00	0.00	0.00	0.00	0.00	0.00	0.00	0.00	0.00
TRINITY_DN708114_c0_g2	0.00	0.00	0.00	0.00	0.00	0.00	0.00	0.00	0.00	0.00
TRINITY_DN708115_c0_g1	0.00	0.00	0.00	0.00	0.00	0.00	0.00	0.00	0.00	0.00
TRINITY_DN708118_c0_g1	13.78	0.00	0.00	0.00	0.00	0.00	0.00	0.00	0.00	0.00
TRINITY_DN708119_c0_g1	0.00	0.00	0.00	0.00	0.00	0.00	0.00	0.00	8.85	8.51
TRINITY_DN70811_c0_g2	0.00	0.00	0.00	0.00	0.00	0.00	0.00	0.00	0.00	0.00
TRINITY_DN70811_c1_g1	0.00	0.00	0.00	0.00	0.00	0.00	0.00	0.00	0.00	0.00
TRINITY_DN708121_c0_g1	0.00	0.00	7.21	0.00	7.57	0.00	4.37	0.00	0.00	3.29
TRINITY_DN708123_c0_g1	0.00	0.00	0.00	0.00	0.00	0.00	0.00	0.00	7.66	7.37
TRINITY_DN70812_c0_g1	18.36	19.26	7.59	16.89	12.94	9.13	17.51	5.92	34.24	51.45
TRINITY_DN708130_c0_g1	0.00	1.02	0.00	0.00	1.05	2.52	1.11	0.00	1.49	6.29
TRINITY_DN708131_c0_g1	0.00	0.00	0.00	0.00	0.00	0.00	0.00	0.00	0.00	0.00
TRINITY_DN708132_c0_g1	0.00	0.00	0.00	0.00	0.00	0.00	0.00	0.00	0.00	0.00
TRINITY_DN708136_c0_g1	2.14	2.28	4.26	0.00	0.00	0.00	4.99	4.15	2.07	1.95
TRINITY_DN708137_c0_g1	0.00	9.84	0.00	0.00	0.00	0.00	0.00	0.00	7.82	7.53
TRINITY_DN708139_c0_g1	0.00	0.00	0.00	0.00	0.00	0.00	0.00	0.00	0.00	0.00
TRINITY_DN70813_c0_g1	0.00	0.00	0.00	0.00	0.00	0.00	0.00	0.00	0.00	0.00
TRINITY_DN70813_c0_g2	0.00	0.00	0.00	0.00	0.00	0.00	0.00	0.00	0.00	0.00
TRINITY_DN70813_c0_g3	0.00	12.02	0.00	9.63	10.29	0.00	0.00	0.00	0.00	9.09
TRINITY_DN70813_c2_g1	0.00	0.00	0.00	0.00	0.00	0.00	0.00	0.00	0.00	0.00
TRINITY_DN708140_c0_g1	0.00	0.00	0.00	0.00	0.00	0.00	0.00	0.00	0.00	0.00
TRINITY_DN708144_c0_g1	0.00	0.00	0.00	0.00	0.00	0.00	0.00	0.00	2.77	10.50
TRINITY_DN708145_c0_g1	0.00	0.00	0.00	0.00	0.00	0.00	0.00	0.00	0.00	0.00
TRINITY_DN708146_c0_g1	0.00	0.00	0.00	0.00	0.00	0.00	0.00	0.00	11.17	0.00
TRINITY_DN708148_c0_g1	0.00	0.00	0.00	0.00	5.79	4.80	6.94	0.00	5.27	0.00
TRINITY_DN708149_c0_g1	0.00	0.00	0.00	0.00	0.00	0.00	0.00	0.00	13.84	0.00
TRINITY_DN70814_c0_g1	0.00	0.00	0.00	0.00	0.00	0.00	0.00	0.00	0.00	0.00
TRINITY_DN70814_c0_g2	0.00	0.00	0.00	3.67	3.87	0.00	0.00	0.00	7.10	1.66
TRINITY_DN708152_c0_g1	3.15	0.00	0.00	0.00	0.00	0.00	0.00	0.00	0.00	0.00
TRINITY_DN708154_c1_g1	0.00	15.68	0.00	0.00	0.00	0.00	0.00	0.00	0.00	11.75
TRINITY_DN708156_c0_g1	0.00	5.12	0.00	0.00	0.00	0.00	0.00	0.00	0.00	12.45
TRINITY_DN708156_c1_g1	0.00	0.00	0.00	0.00	0.00	0.00	0.00	0.00	0.00	0.00
TRINITY_DN70815_c0_g1	0.00	0.00	0.00	0.00	0.00	0.00	0.00	0.00	0.00	1.70
TRINITY_DN70815_c0_g2	0.00	5.41	0.00	0.00	0.00	0.00	0.00	0.00	0.00	0.00
TRINITY_DN70815_c0_g3	0.00	0.00	4.82	0.00	0.00	0.00	0.00	0.00	0.00	4.40
TRINITY_DN70815_c2_g1	0.00	0.00	0.00	0.00	0.00	0.00	0.00	0.00	0.00	0.00
TRINITY_DN708160_c1_g1	0.00	0.00	0.00	0.00	0.00	0.00	0.00	0.00	0.00	0.00
TRINITY_DN708161_c0_g1	0.00	0.00	17.14	0.00	0.00	0.00	0.00	0.00	0.00	15.39
TRINITY_DN708163_c0_g1	0.00	0.00	0.00	0.00	4.15	0.00	0.00	0.00	3.78	7.24
TRINITY_DN708164_c0_g1	0.00	0.00	0.00	0.00	12.87	0.00	0.00	0.00	8.80	0.00
TRINITY_DN708165_c0_g1	0.00	0.00	0.00	37.89	0.00	0.00	0.00	0.00	0.00	0.00
TRINITY_DN708166_c1_g1	0.00	0.00	0.00	0.00	0.00	0.00	0.00	0.00	0.00	0.00
TRINITY_DN708168_c0_g1	0.00	0.00	0.00	0.00	0.00	0.00	50.57	0.00	0.00	0.00
TRINITY_DN70816_c0_g1	0.00	11.13	0.00	0.00	0.00	0.00	0.00	0.00	0.00	8.47
TRINITY_DN708170_c0_g1	7.83	0.00	0.00	0.00	0.00	0.00	0.00	0.00	0.00	7.19
TRINITY_DN708172_c0_g2	0.00	0.00	0.00	0.00	0.00	0.00	0.00	0.00	0.00	42.40
TRINITY_DN708173_c0_g1	0.00	0.00	0.00	0.00	0.00	0.00	0.00	0.00	0.00	0.00
TRINITY_DN708174_c0_g1	0.00	0.00	0.00	0.00	0.00	0.00	0.00	0.00	35.56	33.40
TRINITY_DN708174_c0_g3	0.00	0.00	0.00	0.00	0.00	0.00	0.00	0.00	0.00	0.00
TRINITY_DN708174_c0_g4	0.00	0.00	0.00	0.00	0.00	0.00	25.28	0.00	0.00	0.00
TRINITY_DN708176_c0_g1	0.00	0.00	0.00	0.00	0.00	0.00	0.00	0.00	0.00	0.00
TRINITY_DN70817_c0_g1	0.00	0.00	0.00	0.00	0.00	0.00	0.00	0.00	0.00	0.00
TRINITY_DN70817_c1_g1	0.00	0.00	0.00	0.00	0.00	0.00	0.00	0.00	0.00	0.00
TRINITY_DN708180_c0_g1	0.00	6.78	0.00	0.00	0.00	0.00	0.00	0.00	0.00	0.00
TRINITY_DN708181_c0_g1	12.58	0.00	0.00	0.00	13.03	0.00	0.00	0.00	0.00	11.50
TRINITY_DN708182_c0_g1	0.00	0.00	0.00	0.00	0.00	0.00	0.00	0.00	0.00	64.93
TRINITY_DN708182_c1_g1	0.00	0.00	0.00	0.00	0.00	0.00	0.00	0.00	0.00	0.00
TRINITY_DN708184_c0_g1	0.00	0.00	0.00	0.00	0.00	0.00	0.00	0.00	0.00	0.00
TRINITY_DN708186_c0_g2	0.00	0.00	0.00	0.00	0.00	0.00	11.01	0.00	0.00	0.00
TRINITY_DN708187_c0_g1	0.00	5.33	0.00	0.00	0.00	0.00	0.00	0.00	0.00	0.00
TRINITY_DN708189_c0_g1	0.00	3.55	0.00	0.00	0.00	2.77	0.00	0.00	0.00	5.90
TRINITY_DN70818_c0_g1	9.72	0.00	9.75	0.00	6.56	5.47	0.00	0.00	4.61	11.57
TRINITY_DN708190_c0_g1	0.00	0.00	0.00	0.00	0.00	0.00	0.00	0.00	4.42	0.00
TRINITY_DN708191_c0_g1	0.00	6.63	0.00	5.63	0.00	9.92	0.00	0.00	0.00	0.00
TRINITY_DN708195_c0_g1	0.00	0.00	0.00	0.00	0.00	0.00	0.00	0.00	0.00	0.00
TRINITY_DN708197_c0_g1	0.00	0.00	0.00	0.00	0.00	0.00	0.00	0.00	0.00	0.00
TRINITY_DN70819_c0_g1	0.00	6.18	0.00	0.00	5.62	0.00	6.72	0.00	2.44	9.86
TRINITY_DN70819_c0_g2	3.61	1.91	0.00	0.00	0.00	0.00	0.00	1.75	2.66	6.56
TRINITY_DN70819_c1_g1	0.00	0.00	2.26	0.00	0.00	0.00	0.00	0.00	0.00	0.00
TRINITY_DN7081_c0_g2	84.03	103.09	42.76	38.93	51.27	36.67	137.45	0.00	247.46	0.00
TRINITY_DN7081_c0_g3	18.46	0.00	0.00	0.00	0.00	0.00	0.00	0.00	0.00	183.71
TRINITY_DN7081_c10_g1	27.51	14.01	17.57	9.80	5.43	8.59	21.61	4.89	23.88	38.96
TRINITY_DN7081_c10_g2	0.00	0.00	0.00	0.00	6.17	0.00	0.00	0.00	5.61	10.86
TRINITY_DN7081_c10_g4	9.23	0.00	0.00	0.00	0.00	0.00	0.00	0.00	0.00	51.01
TRINITY_DN7081_c12_g1	75.84	0.00	0.00	0.00	0.00	0.00	0.00	0.00	0.00	0.00
TRINITY_DN7081_c16_g1	28.49	17.24	0.00	0.00	0.00	0.00	0.00	0.00	0.00	0.00
TRINITY_DN7081_c19_g1	0.00	0.00	0.00	0.00	16.03	0.00	0.00	0.00	0.00	0.00
TRINITY_DN7081_c1_g1	0.00	26.51	0.00	0.00	0.00	0.00	0.00	0.00	0.00	0.00
TRINITY_DN7081_c1_g2	0.00	0.00	0.00	0.00	0.00	0.00	18.09	0.00	0.00	0.00
TRINITY_DN7081_c20_g1	0.00	0.00	0.00	0.00	0.00	0.00	0.00	0.00	27.37	13.00
TRINITY_DN7081_c23_g1	0.00	0.00	0.00	0.00	0.00	0.00	0.00	0.00	0.00	0.00
TRINITY_DN7081_c24_g1	0.00	0.00	0.00	0.00	0.00	0.00	0.00	0.00	0.00	10.75
TRINITY_DN7081_c2_g2	0.00	20.63	0.00	0.00	0.00	0.00	0.00	0.00	0.00	0.00
TRINITY_DN7081_c6_g2	0.00	0.00	23.62	0.00	12.06	15.15	0.00	0.00	0.00	0.00
TRINITY_DN708201_c0_g1	0.00	20.44	0.00	0.00	0.00	0.00	0.00	0.00	0.00	0.00
TRINITY_DN708201_c1_g1	0.00	0.00	0.00	0.00	0.00	0.00	18.37	0.00	0.00	19.83
TRINITY_DN708202_c0_g1	0.00	0.00	0.00	0.00	0.00	0.00	0.00	0.00	0.00	0.00
TRINITY_DN708202_c1_g1	0.00	0.00	0.00	0.00	0.00	0.00	0.00	0.00	0.00	0.00
TRINITY_DN708204_c0_g1	0.00	0.00	0.00	0.00	19.39	0.00	0.00	0.00	8.90	8.56
TRINITY_DN708205_c0_g1	0.00	0.00	0.00	0.00	0.00	0.00	47.99	0.00	17.97	16.85
TRINITY_DN708207_c0_g1	0.00	0.00	0.00	0.00	0.00	8.07	0.00	0.00	8.90	8.56
TRINITY_DN708208_c0_g1	0.00	0.00	0.00	0.00	0.00	0.00	0.00	0.00	0.00	0.00
TRINITY_DN708209_c0_g1	0.00	12.43	0.00	0.00	0.00	0.00	0.00	0.00	0.00	9.37
TRINITY_DN708209_c2_g1	0.00	0.00	0.00	0.00	18.04	0.00	0.00	0.00	8.25	7.96
TRINITY_DN70820_c0_g1	0.00	0.00	6.63	0.00	0.00	0.00	0.00	0.00	0.00	5.58
TRINITY_DN70820_c0_g2	0.00	0.00	0.00	0.00	2.57	2.09	0.00	0.00	4.71	13.33
TRINITY_DN70820_c10_g1	9.04	43.68	0.00	0.00	0.00	0.00	0.00	0.00	0.00	0.00
TRINITY_DN70820_c2_g2	21.03	11.09	19.14	10.54	12.96	10.46	28.25	10.17	20.41	33.44
TRINITY_DN70820_c4_g1	0.00	5.76	5.07	0.00	5.28	0.00	0.00	0.00	0.00	4.63
TRINITY_DN70820_c5_g1	0.00	0.00	0.00	0.00	0.00	0.00	0.00	0.00	0.00	0.00
TRINITY_DN70820_c5_g2	0.00	0.00	0.00	0.00	0.00	0.00	0.00	0.00	0.00	0.00
TRINITY_DN70820_c6_g1	0.00	0.00	0.00	0.00	4.07	0.00	0.00	0.00	5.61	3.93
TRINITY_DN70820_c7_g2	0.00	0.00	0.00	0.00	0.00	0.00	0.00	0.00	0.00	0.00
TRINITY_DN708210_c0_g1	0.00	0.00	0.00	0.00	0.00	0.00	0.00	0.00	0.00	4.90
TRINITY_DN708212_c0_g1	0.00	0.00	0.00	0.00	0.00	0.00	0.00	0.00	0.00	0.00
TRINITY_DN708214_c0_g1	0.00	0.00	0.00	0.00	0.00	0.00	17.80	0.00	0.00	0.00
TRINITY_DN708216_c0_g1	0.00	0.00	0.00	0.00	0.00	0.00	0.00	0.00	0.00	0.00
TRINITY_DN708219_c0_g1	9.97	0.00	10.09	0.00	0.00	0.00	0.00	0.00	0.00	0.00
TRINITY_DN70821_c0_g1	0.00	0.00	0.00	0.00	0.00	0.00	0.00	0.00	0.00	0.00
TRINITY_DN70821_c1_g1	0.00	0.00	0.00	0.00	0.00	0.00	0.00	0.00	4.18	0.00
TRINITY_DN70821_c4_g1	0.00	0.00	32.79	0.00	0.00	0.00	42.19	0.00	15.58	14.73
TRINITY_DN70821_c5_g1	0.00	0.00	0.00	0.00	0.00	0.00	0.00	0.00	0.00	0.00
TRINITY_DN708221_c0_g1	0.00	0.00	0.00	0.00	0.00	0.00	0.00	0.00	0.00	0.00
TRINITY_DN708224_c0_g1	0.00	0.00	8.95	0.00	0.00	0.00	0.00	0.00	4.24	0.00
TRINITY_DN708225_c0_g1	10.37	0.00	0.00	5.10	0.00	4.48	6.45	5.09	0.00	18.00
TRINITY_DN708229_c0_g1	0.00	0.00	0.00	12.51	0.00	0.00	0.00	0.00	0.00	0.00
TRINITY_DN70822_c0_g1	0.00	0.00	0.00	0.00	0.00	0.00	0.00	0.00	0.00	0.00
TRINITY_DN708230_c0_g1	0.00	0.00	0.00	0.00	0.00	0.00	0.00	0.00	0.00	22.66
TRINITY_DN708232_c0_g1	0.00	0.00	0.00	0.00	0.00	0.00	0.00	0.00	0.00	0.00
TRINITY_DN708233_c0_g1	5.59	0.00	0.00	0.00	0.00	0.00	0.00	0.00	0.00	0.00
TRINITY_DN708233_c1_g1	0.00	0.00	0.00	0.00	0.00	0.00	0.00	0.00	0.00	0.00
TRINITY_DN708234_c0_g1	0.00	0.00	0.00	0.00	0.00	0.00	0.00	0.00	0.00	0.00
TRINITY_DN708234_c1_g1	0.00	1.95	9.72	18.68	0.00	0.00	0.00	0.00	10.95	1.67
TRINITY_DN708235_c0_g1	0.00	0.00	0.00	0.00	0.00	0.00	0.00	0.00	0.00	0.00
TRINITY_DN708235_c1_g1	0.00	0.00	27.95	13.37	0.00	0.00	0.00	0.00	26.55	0.00
TRINITY_DN708235_c2_g1	0.00	0.00	0.00	0.00	0.00	0.00	0.00	0.00	0.00	0.00
TRINITY_DN708236_c0_g1	0.00	0.00	0.00	4.71	0.00	0.00	2.76	0.00	0.00	0.00
TRINITY_DN708239_c0_g1	0.00	0.00	0.00	0.00	0.00	0.00	0.00	0.00	0.00	0.00
TRINITY_DN708239_c1_g1	0.00	0.00	0.00	0.00	6.82	0.00	0.00	0.00	0.00	6.49
TRINITY_DN70823_c0_g1	0.00	0.00	0.00	0.00	0.00	0.00	7.78	0.00	6.20	2.95
TRINITY_DN70823_c0_g2	0.00	0.00	0.00	0.00	0.00	0.00	0.00	0.00	0.00	7.83
TRINITY_DN70823_c0_g3	0.00	13.79	0.00	0.00	6.19	5.15	0.00	0.00	0.03	0.00
TRINITY_DN70823_c0_g4	0.00	0.00	0.00	0.00	0.00	0.00	0.00	0.00	0.00	13.00
TRINITY_DN70823_c0_g5	0.00	0.00	0.00	0.00	0.00	0.00	0.00	0.00	0.00	0.00
TRINITY_DN70823_c13_g1	0.00	0.00	0.00	0.00	0.00	0.00	0.00	0.00	0.00	0.00
TRINITY_DN70823_c1_g1	0.00	0.00	0.00	0.00	0.00	0.00	0.00	0.00	0.00	0.00
TRINITY_DN70823_c1_g2	0.00	0.00	6.01	0.00	0.00	10.62	0.00	0.00	0.00	20.54
TRINITY_DN70823_c1_g3	0.00	1.64	0.00	0.00	3.48	2.84	0.00	0.00	3.18	3.02
TRINITY_DN70823_c2_g1	0.00	0.00	0.00	0.00	0.00	0.00	0.00	0.00	0.00	0.00
TRINITY_DN70823_c4_g1	0.00	8.76	1.85	3.89	0.00	0.00	0.00	0.00	14.99	28.68
TRINITY_DN70823_c6_g1	0.00	0.00	0.00	0.00	8.72	0.00	0.00	0.00	7.99	7.70
TRINITY_DN70823_c8_g1	0.00	0.00	0.00	0.00	0.00	0.00	0.00	0.00	0.00	0.00
TRINITY_DN708240_c1_g1	0.00	0.00	0.00	0.00	0.00	0.00	0.00	0.00	0.00	0.00
TRINITY_DN708243_c0_g1	2.18	0.00	2.17	0.00	0.00	3.72	0.00	0.00	2.11	0.00
TRINITY_DN708244_c0_g1	0.00	0.00	0.00	0.00	0.00	0.00	0.00	0.00	0.00	0.00
TRINITY_DN708246_c0_g1	0.00	0.00	0.00	0.00	3.47	0.00	0.00	3.24	3.17	9.04
TRINITY_DN708247_c0_g1	0.00	0.00	0.00	0.00	0.00	0.00	0.00	0.00	18.14	17.00
TRINITY_DN708248_c0_g1	0.00	0.00	0.00	0.00	0.00	0.00	0.00	0.00	0.00	0.00
TRINITY_DN708248_c1_g1	0.00	0.00	0.00	0.00	0.00	0.00	0.00	0.00	0.00	0.00
TRINITY_DN70824_c0_g1	0.00	0.00	0.00	0.00	0.00	20.42	0.00	0.00	22.19	21.47
TRINITY_DN70824_c0_g3	0.00	0.00	0.00	0.00	0.00	0.00	0.00	13.96	0.00	0.00
TRINITY_DN70824_c1_g1	0.00	0.00	0.00	0.00	0.00	0.00	23.61	0.00	17.61	16.54
TRINITY_DN70824_c3_g1	0.00	0.00	0.00	0.00	0.00	0.00	0.00	0.00	0.00	0.00
TRINITY_DN708251_c0_g1	0.00	0.00	0.00	0.00	0.00	0.00	0.00	0.00	0.00	0.00
TRINITY_DN708251_c0_g3	0.00	0.00	0.00	18.57	0.00	0.00	0.00	0.00	0.00	8.76
TRINITY_DN708251_c0_g5	0.00	0.00	0.00	0.00	0.00	0.00	0.00	0.00	16.32	0.00
TRINITY_DN708252_c0_g1	0.00	0.00	0.00	0.00	0.00	0.00	0.00	0.00	0.00	13.31
TRINITY_DN708253_c0_g1	0.00	0.00	0.00	0.00	0.00	0.00	0.00	11.36	0.00	32.44
TRINITY_DN708256_c1_g1	0.00	0.00	0.00	0.00	0.00	0.00	0.00	0.00	0.00	0.00
TRINITY_DN708257_c0_g1	0.00	0.00	0.00	0.00	0.00	0.00	0.00	0.00	0.00	0.00
TRINITY_DN708258_c0_g1	0.00	8.28	0.00	20.64	0.00	0.00	0.00	0.00	0.00	0.00
TRINITY_DN70825_c0_g1	0.00	0.00	0.00	12.19	0.00	0.00	0.00	0.00	20.24	55.86
TRINITY_DN70825_c1_g1	0.00	18.00	0.00	0.00	0.00	0.00	0.00	0.00	0.00	18.11
TRINITY_DN708262_c0_g1	0.00	0.00	0.00	0.00	0.00	0.00	0.00	0.00	0.00	0.00
TRINITY_DN708262_c0_g2	0.00	0.00	0.00	0.00	0.00	0.00	0.00	0.00	0.00	0.00
TRINITY_DN708262_c1_g1	0.00	0.00	0.00	0.00	0.00	0.00	0.00	0.00	0.00	0.00
TRINITY_DN708263_c0_g1	0.00	0.00	0.00	0.00	0.00	0.00	0.00	0.00	0.00	15.51
TRINITY_DN708264_c0_g1	0.00	0.00	0.00	0.00	0.00	0.00	0.00	0.00	0.00	9.47
TRINITY_DN708265_c0_g1	2.68	2.90	0.00	0.00	0.00	0.00	0.00	0.00	0.00	2.44
TRINITY_DN708268_c0_g1	0.00	0.00	17.48	0.00	0.00	0.00	0.00	0.00	16.69	0.00
TRINITY_DN708269_c0_g1	10.90	0.00	0.00	10.55	0.00	0.00	0.00	0.00	0.00	0.00
TRINITY_DN708270_c0_g1	0.00	7.39	6.37	0.00	0.00	0.00	0.00	0.00	0.00	0.00
TRINITY_DN708271_c0_g1	0.00	9.01	0.00	0.00	0.00	0.00	0.00	0.00	7.20	6.94
TRINITY_DN708271_c0_g2	0.00	10.47	0.00	0.00	8.58	0.00	0.00	4.23	0.00	0.00
TRINITY_DN708272_c0_g1	0.00	0.00	0.00	0.00	0.00	0.00	0.00	0.00	0.00	0.00
TRINITY_DN708272_c0_g2	0.00	0.00	0.00	0.00	0.00	0.00	0.00	0.00	0.00	0.00
TRINITY_DN708272_c1_g1	0.00	0.00	0.00	0.00	0.00	0.00	0.00	0.00	0.00	0.00
TRINITY_DN708273_c0_g1	0.00	0.00	0.00	0.00	0.00	0.00	0.00	0.00	0.00	0.00
TRINITY_DN708276_c0_g1	0.00	0.00	0.00	0.00	0.00	0.00	0.00	0.00	0.00	0.00
TRINITY_DN708277_c0_g1	0.00	0.00	0.00	0.00	0.00	0.00	0.00	0.00	17.43	16.38
TRINITY_DN708277_c1_g1	0.00	0.00	0.00	0.00	0.00	0.00	0.00	0.00	0.00	0.00
TRINITY_DN708278_c0_g1	0.00	0.00	0.00	0.00	0.00	0.00	0.00	0.00	0.00	0.00
TRINITY_DN708279_c1_g1	0.00	0.00	0.00	0.00	0.00	0.00	0.00	0.00	0.00	4.13
TRINITY_DN70827_c0_g1	44.12	36.74	40.23	25.62	6.53	8.96	40.32	24.86	23.29	48.96
TRINITY_DN70827_c0_g2	24.64	47.70	26.77	5.08	14.77	25.76	25.79	0.00	100.48	47.09
TRINITY_DN70827_c1_g1	4.22	4.57	18.85	1.53	9.16	2.17	9.07	0.00	15.40	15.22
TRINITY_DN708282_c0_g1	0.00	0.00	0.00	0.00	0.00	0.00	0.00	0.00	14.83	14.29
TRINITY_DN708287_c0_g1	0.00	0.00	0.00	5.85	0.00	0.00	0.00	0.00	1.89	1.77
TRINITY_DN708287_c1_g1	0.00	0.00	0.00	0.00	0.00	0.00	15.68	0.00	0.00	0.00
TRINITY_DN708288_c0_g1	0.00	0.00	0.00	0.00	0.00	0.00	8.18	0.00	3.25	6.19
TRINITY_DN70828_c0_g1	0.00	3.16	0.00	0.00	0.00	0.00	0.00	0.00	0.00	5.30
TRINITY_DN70828_c0_g2	0.00	0.00	0.00	0.00	27.69	11.42	17.54	12.74	12.88	12.24
TRINITY_DN70828_c2_g1	0.00	0.00	11.65	0.00	8.14	0.00	4.73	0.00	0.00	3.54
TRINITY_DN70828_c6_g1	0.00	0.00	0.00	11.92	0.00	0.00	0.00	0.00	0.00	0.00
TRINITY_DN708290_c0_g1	0.00	0.00	0.00	0.00	0.00	0.00	0.00	0.00	0.00	0.00
TRINITY_DN708291_c0_g1	12.26	0.00	0.00	0.00	0.00	0.00	0.00	0.00	0.00	5.64
TRINITY_DN708293_c0_g1	0.00	0.00	0.00	0.00	0.00	0.00	0.00	0.00	0.00	0.00
TRINITY_DN708295_c0_g1	0.00	0.00	0.00	0.00	0.00	0.00	0.00	0.00	0.00	1.84
TRINITY_DN708296_c0_g1	14.74	0.00	14.89	0.00	0.00	0.00	19.27	0.00	0.00	67.14
TRINITY_DN708299_c0_g1	0.00	14.70	12.20	0.00	0.00	10.35	0.00	11.60	23.19	11.02
TRINITY_DN708299_c1_g1	50.20	33.94	74.53	58.09	36.58	10.43	79.78	45.19	112.29	76.39
TRINITY_DN70829_c0_g2	11.50	15.53	11.39	2.31	1.22	2.93	12.81	1.11	12.35	13.58
TRINITY_DN70829_c0_g3	2.61	0.00	0.00	0.00	2.74	6.68	9.23	0.00	0.00	11.85
TRINITY_DN70829_c1_g1	0.00	3.00	0.00	0.00	0.00	0.00	0.00	0.00	30.90	0.00
TRINITY_DN70829_c2_g1	0.00	0.00	0.00	0.00	0.00	0.00	0.00	0.00	0.00	0.00
TRINITY_DN70829_c4_g1	0.00	0.00	0.00	0.00	0.00	0.00	0.00	0.00	0.00	0.00
TRINITY_DN7082_c0_g1	0.00	0.00	18.95	0.00	13.24	0.00	0.00	12.24	12.30	12.33
TRINITY_DN7082_c0_g2	0.00	0.00	0.00	0.00	0.00	0.00	0.00	0.00	0.00	0.00
TRINITY_DN7082_c0_g3	0.00	17.12	0.00	0.00	0.00	0.00	0.00	0.00	0.00	12.91
TRINITY_DN7082_c1_g1	13.31	0.00	0.00	6.54	27.75	0.00	16.91	0.00	0.00	6.13
TRINITY_DN7082_c1_g2	9.31	0.00	0.00	18.17	9.69	0.00	12.05	0.00	8.90	25.67
TRINITY_DN708300_c0_g1	5.49	0.00	0.00	0.00	0.00	0.00	0.00	0.00	10.41	10.06
TRINITY_DN708300_c1_g1	0.00	0.00	0.00	0.00	0.00	0.00	0.00	0.00	0.00	0.00
TRINITY_DN708305_c0_g1	7.33	0.00	0.00	0.00	7.64	0.00	0.00	0.00	0.00	0.00
TRINITY_DN708306_c0_g1	11.50	0.00	0.00	0.00	0.00	0.00	0.00	0.00	0.00	10.54
TRINITY_DN708307_c0_g1	0.00	0.00	4.30	4.24	0.00	0.00	0.00	0.00	0.00	0.00
TRINITY_DN708308_c0_g1	0.00	0.00	5.85	0.00	0.00	0.00	0.00	0.00	5.52	5.34
TRINITY_DN70830_c0_g1	116.58	69.46	42.91	20.73	50.60	48.34	121.22	23.08	84.95	79.72
TRINITY_DN70830_c1_g1	0.00	0.00	0.00	0.00	0.00	0.00	0.00	8.00	7.78	0.00
TRINITY_DN70830_c1_g2	4.52	4.57	8.94	0.00	0.00	3.84	0.00	0.00	16.09	0.00
TRINITY_DN70830_c2_g1	0.00	0.00	0.00	0.00	0.00	0.00	0.00	1.96	0.00	0.00
TRINITY_DN70830_c3_g1	0.00	0.00	0.00	0.00	3.67	0.00	0.00	0.00	6.68	3.92
TRINITY_DN70830_c4_g1	0.00	2.42	0.00	0.00	0.00	0.00	0.00	0.00	2.19	0.00
TRINITY_DN708310_c1_g1	0.00	0.00	0.00	0.00	0.00	0.00	0.00	0.00	0.00	0.00
TRINITY_DN708311_c1_g1	0.00	0.00	0.00	0.00	0.00	0.00	0.00	0.00	0.00	0.00
TRINITY_DN708313_c0_g1	0.00	0.00	7.57	0.00	0.00	8.25	0.00	0.00	0.00	7.85
TRINITY_DN708315_c0_g1	0.00	0.00	0.00	0.00	0.00	0.00	0.00	0.00	15.20	0.00
TRINITY_DN708316_c0_g2	0.00	0.00	0.00	0.00	0.00	0.00	0.00	0.00	0.00	0.00
TRINITY_DN708317_c0_g1	14.99	0.00	0.00	0.00	0.00	0.00	0.00	0.00	14.39	0.00
TRINITY_DN708318_c0_g1	0.00	0.00	0.00	0.00	0.00	0.00	0.00	0.00	0.00	0.00
TRINITY_DN70831_c0_g1	0.00	0.00	0.00	0.00	16.88	0.00	21.27	0.00	0.00	0.00
TRINITY_DN70831_c0_g2	0.00	0.00	0.00	0.00	0.00	0.00	0.00	0.00	11.26	0.00
TRINITY_DN70831_c1_g2	19.21	28.92	10.02	12.80	10.67	7.69	29.01	6.75	29.81	45.93
TRINITY_DN70831_c2_g1	18.66	15.79	8.83	10.67	8.61	8.27	12.13	5.06	22.37	28.32
TRINITY_DN708322_c0_g1	15.14	0.00	0.00	0.00	0.00	0.00	0.00	0.00	0.00	0.00
TRINITY_DN708323_c1_g1	0.00	0.00	0.00	0.00	0.00	5.88	0.00	0.00	0.00	12.41
TRINITY_DN708326_c0_g1	0.00	0.00	0.00	0.00	0.00	0.00	0.00	0.00	0.00	0.00
TRINITY_DN708328_c0_g1	0.00	0.00	11.27	0.00	0.00	0.00	0.00	0.00	0.00	0.00
TRINITY_DN70832_c0_g2	0.00	0.00	0.00	17.20	0.00	0.00	11.40	0.00	0.00	32.34
TRINITY_DN70832_c10_g1	0.00	0.00	35.60	16.80	0.00	0.00	0.00	0.00	0.00	0.00
TRINITY_DN70832_c12_g1	0.00	13.35	0.00	0.00	0.00	9.47	0.00	0.00	0.00	0.00
TRINITY_DN70832_c1_g1	0.00	0.00	0.00	0.00	0.00	0.00	0.00	0.00	0.00	0.00
TRINITY_DN70832_c1_g2	0.00	0.00	0.00	0.00	0.00	0.00	0.00	0.00	0.00	3.55
TRINITY_DN70832_c2_g1	0.00	0.00	0.00	0.00	0.00	0.00	0.00	0.00	0.00	0.00
TRINITY_DN70832_c4_g1	0.00	0.00	0.00	11.05	0.00	0.00	0.00	0.00	10.94	10.47
TRINITY_DN70832_c5_g1	0.10	0.04	0.12	0.00	0.11	0.00	0.00	0.00	10.45	0.07
TRINITY_DN70832_c5_g2	5.43	6.33	5.44	0.00	5.66	0.00	0.00	0.00	0.00	10.07
TRINITY_DN70832_c6_g1	0.00	0.00	0.00	0.00	0.00	0.00	0.00	0.00	0.00	13.10
TRINITY_DN70832_c7_g1	0.00	0.00	0.00	0.00	0.00	0.00	0.00	0.00	0.00	0.00
TRINITY_DN708331_c0_g1	0.00	0.00	0.00	0.00	0.00	0.00	0.00	0.00	0.00	0.00
TRINITY_DN708332_c0_g1	0.00	0.00	6.82	0.00	0.00	0.00	0.00	0.00	0.00	0.00
TRINITY_DN708333_c0_g1	19.81	0.00	0.00	0.00	0.00	0.00	0.00	0.00	0.00	9.09
TRINITY_DN708334_c0_g1	0.00	0.00	11.42	0.00	0.00	0.00	14.65	0.00	0.00	0.00
TRINITY_DN708335_c0_g1	2.42	0.00	0.00	0.00	0.00	0.00	0.00	0.00	2.33	0.00
TRINITY_DN708336_c0_g1	28.76	0.00	0.00	0.00	17.04	0.00	24.31	78.34	15.89	16.40
TRINITY_DN708339_c0_g1	0.00	10.12	0.00	0.00	0.00	0.00	0.00	0.00	0.00	0.00
TRINITY_DN70833_c0_g1	0.98	10.54	0.00	4.93	8.77	0.00	15.03	3.12	16.30	16.07
TRINITY_DN70833_c1_g1	0.88	0.00	0.00	0.00	0.00	0.75	0.00	0.85	0.86	6.40
TRINITY_DN70833_c2_g1	0.00	4.76	0.00	0.00	0.00	0.00	2.60	0.00	0.00	8.10
TRINITY_DN70833_c3_g1	0.00	0.00	0.00	0.00	0.00	0.00	0.00	0.00	0.00	29.46
TRINITY_DN708340_c0_g1	0.00	0.00	0.00	0.00	0.00	0.00	0.00	0.00	0.00	0.00
TRINITY_DN708340_c1_g1	0.00	0.00	0.00	0.00	0.00	0.00	0.00	0.00	0.00	0.00
TRINITY_DN708346_c0_g1	0.00	0.00	0.00	0.00	0.00	0.00	0.00	0.00	0.00	0.00
TRINITY_DN708346_c1_g1	8.99	0.00	0.00	0.00	0.00	0.00	0.00	0.00	0.00	0.00
TRINITY_DN708347_c1_g1	0.00	38.57	0.00	0.00	0.00	0.00	27.40	0.00	0.00	0.00
TRINITY_DN708348_c0_g1	0.00	0.00	0.00	0.00	0.00	0.00	0.00	0.00	0.00	17.16
TRINITY_DN708349_c0_g1	0.00	0.00	0.00	9.19	0.00	0.00	0.00	0.00	0.00	0.00
TRINITY_DN708349_c1_g1	0.00	0.00	0.00	0.00	0.00	0.00	0.00	0.00	0.00	0.00
TRINITY_DN70834_c0_g1	6.54	0.00	0.00	0.00	0.00	2.42	0.00	0.00	8.39	2.06
TRINITY_DN70834_c0_g2	0.00	0.00	0.00	0.00	0.00	6.86	0.00	0.00	0.00	9.85
TRINITY_DN708353_c0_g1	0.00	0.00	0.00	0.00	0.00	0.00	0.00	0.00	0.00	0.00
TRINITY_DN708355_c0_g1	0.00	0.00	0.00	0.00	0.00	0.00	0.00	0.00	0.00	17.31
TRINITY_DN708356_c0_g1	0.00	0.00	0.00	0.00	0.00	0.00	0.00	0.00	0.00	0.00
TRINITY_DN708357_c0_g1	322.93	564.65	132.95	196.09	220.10	200.48	275.07	127.20	703.32	666.37
TRINITY_DN708358_c0_g1	6.81	8.04	0.00	0.00	0.00	0.00	0.00	0.00	6.47	0.00
TRINITY_DN70835_c0_g1	0.00	0.00	16.07	0.00	0.00	0.00	15.60	0.00	0.00	10.94
TRINITY_DN70835_c0_g3	0.00	0.00	0.00	0.00	0.00	0.00	0.00	0.00	0.00	0.00
TRINITY_DN70835_c1_g1	0.00	0.00	0.00	0.00	0.00	0.00	0.00	0.00	0.00	0.00
TRINITY_DN70835_c2_g1	17.65	0.00	0.00	0.00	0.00	0.00	68.62	0.00	33.97	0.00
TRINITY_DN708362_c0_g1	0.00	0.00	0.00	0.00	0.00	0.00	0.00	0.00	0.00	0.00
TRINITY_DN708364_c0_g1	0.00	0.00	0.00	0.00	0.00	0.00	0.00	0.00	0.00	0.00
TRINITY_DN708366_c0_g1	0.00	0.00	0.00	12.20	0.00	0.00	0.00	0.00	0.00	0.00
TRINITY_DN708368_c1_g1	0.00	14.01	0.00	0.00	0.00	0.00	0.00	0.00	0.00	10.54
TRINITY_DN708369_c0_g1	14.28	10.20	2.37	0.00	10.03	4.07	8.38	2.31	4.59	23.79
TRINITY_DN70836_c0_g1	0.00	0.00	0.00	0.00	0.00	0.00	0.00	0.00	0.00	8.16
TRINITY_DN708370_c0_g1	0.00	0.00	0.00	0.00	0.00	0.00	0.00	0.00	0.00	0.00
TRINITY_DN708372_c0_g1	0.00	0.00	0.00	0.00	0.00	0.00	0.00	0.00	0.00	0.00
TRINITY_DN708373_c0_g1	0.00	0.00	0.00	0.00	0.00	0.00	0.00	0.00	0.00	0.00
TRINITY_DN708375_c0_g1	0.00	0.00	0.00	0.00	0.00	0.00	0.00	0.00	0.00	0.00
TRINITY_DN708375_c1_g1	0.00	14.91	0.00	0.00	0.00	0.00	0.00	0.00	0.00	0.00
TRINITY_DN708377_c0_g1	0.00	0.00	0.00	0.00	0.00	4.96	0.00	0.00	5.43	11.97
TRINITY_DN708379_c0_g1	0.00	0.00	4.82	0.00	0.00	0.00	0.00	0.00	4.57	4.40
TRINITY_DN70837_c0_g1	0.00	0.00	0.00	0.00	0.00	0.00	0.00	0.00	0.00	0.00
TRINITY_DN70837_c0_g2	19.35	0.00	0.00	0.00	19.81	0.00	0.00	0.00	0.00	0.00
TRINITY_DN70837_c1_g1	0.00	0.00	0.00	0.00	0.00	0.00	0.00	0.00	0.00	0.00
TRINITY_DN70837_c1_g2	0.00	0.00	0.00	0.00	0.00	0.00	0.00	0.00	0.00	0.00
TRINITY_DN70837_c1_g4	0.00	0.00	6.89	0.00	0.00	0.00	0.00	0.00	6.47	0.00
TRINITY_DN70837_c3_g1	0.00	0.00	0.00	0.00	18.88	0.00	23.82	0.00	17.78	0.00
TRINITY_DN70837_c7_g1	0.00	7.08	0.00	0.00	0.00	0.00	0.00	0.00	5.78	5.60
TRINITY_DN70837_c8_g1	0.00	0.00	0.00	0.00	0.00	0.00	0.00	0.00	0.00	0.00
TRINITY_DN70837_c9_g1	0.00	0.00	0.00	0.00	0.00	0.00	0.00	0.00	0.00	0.00
TRINITY_DN708381_c1_g1	27.15	0.00	0.00	0.00	0.00	0.00	0.00	0.00	26.16	24.85
TRINITY_DN708381_c2_g1	11.05	0.00	0.00	0.00	0.00	0.00	0.00	0.00	0.00	0.00
TRINITY_DN708382_c0_g1	0.00	0.00	16.07	0.00	0.00	0.00	20.75	0.00	15.30	0.00
TRINITY_DN708386_c0_g1	0.00	0.00	0.00	21.95	0.00	0.00	0.00	0.00	0.00	10.39
TRINITY_DN708388_c0_g1	0.00	0.00	0.00	0.00	0.00	0.00	0.00	0.00	0.00	3.60
TRINITY_DN708389_c0_g1	0.00	0.00	0.00	0.00	0.00	6.77	0.00	0.00	0.00	21.44
TRINITY_DN70838_c0_g1	0.00	0.00	6.29	0.00	0.00	0.00	31.52	0.00	14.39	22.93
TRINITY_DN70838_c0_g3	0.00	0.00	0.00	0.00	0.00	0.00	0.00	0.00	7.02	0.00
TRINITY_DN708394_c0_g1	0.00	0.00	0.00	0.00	0.00	0.00	0.00	0.00	0.00	0.00
TRINITY_DN708395_c1_g1	0.00	0.00	0.00	0.00	0.00	0.00	0.00	0.00	0.00	0.00
TRINITY_DN708399_c0_g1	6.92	0.00	0.00	0.00	0.00	0.00	0.00	0.00	9.92	0.00
TRINITY_DN70839_c0_g1	2.26	9.81	1.92	0.00	3.50	5.52	1.32	3.05	24.25	37.61
TRINITY_DN70839_c1_g1	2.34	0.00	0.00	14.73	8.86	0.00	21.99	0.00	16.24	7.83
TRINITY_DN70839_c1_g3	0.00	0.00	0.00	3.46	3.79	0.00	0.00	0.00	8.30	0.00
TRINITY_DN70839_c1_g4	8.09	6.67	10.41	2.54	0.00	2.06	9.06	2.33	14.39	9.60
TRINITY_DN70839_c2_g1	0.00	33.43	0.00	0.00	0.00	0.00	12.20	0.00	0.00	0.00
TRINITY_DN70839_c3_g1	0.00	1.48	0.00	0.00	0.00	0.00	3.22	1.40	5.40	14.19
TRINITY_DN70839_c4_g1	0.00	0.00	0.00	0.00	0.00	0.00	0.00	0.00	0.00	0.00
TRINITY_DN7083_c0_g1	289.46	46.36	59.96	146.88	71.94	20.78	139.51	18.36	57.35	57.19
TRINITY_DN7083_c0_g2	143.68	167.17	124.12	48.00	54.55	62.00	130.00	0.00	59.10	221.05
TRINITY_DN708400_c0_g1	0.00	0.00	0.00	0.00	0.00	0.00	0.00	0.00	0.00	5.81
TRINITY_DN708402_c0_g1	0.00	0.00	0.00	0.00	0.00	0.00	0.00	0.00	0.00	0.00
TRINITY_DN708403_c0_g1	0.00	0.00	0.00	0.00	0.00	15.40	0.00	0.00	0.00	0.00
TRINITY_DN708404_c0_g1	0.00	0.00	0.00	0.00	0.00	0.00	0.00	0.00	14.15	26.86
TRINITY_DN708405_c0_g1	0.00	0.00	0.00	0.00	0.00	0.00	0.00	0.00	0.00	3.52
TRINITY_DN708406_c0_g1	2.46	0.00	0.00	2.46	10.37	0.00	0.00	0.00	0.00	17.90
TRINITY_DN708408_c0_g1	0.00	0.00	16.07	0.00	0.00	0.00	0.00	0.00	0.00	14.49
TRINITY_DN708409_c0_g1	0.00	0.00	0.00	0.00	0.00	0.00	0.00	0.00	0.00	30.15
TRINITY_DN70840_c0_g1	4.49	5.46	4.82	0.00	0.00	0.00	5.95	0.00	0.00	0.00
TRINITY_DN70840_c2_g1	0.00	0.00	0.00	0.00	0.00	0.00	0.00	0.00	10.79	20.49
TRINITY_DN70840_c3_g1	0.00	0.00	0.00	0.00	0.00	0.00	0.00	0.00	0.00	0.00
TRINITY_DN708411_c0_g1	10.75	0.00	0.00	0.00	11.15	0.00	0.00	0.00	0.00	0.00
TRINITY_DN708413_c1_g1	0.00	0.00	11.81	0.00	0.00	0.00	15.22	0.00	0.00	10.67
TRINITY_DN708414_c0_g1	0.00	0.00	0.00	0.00	0.00	0.00	0.00	0.00	0.00	0.00
TRINITY_DN708416_c0_g1	0.00	0.00	0.00	0.00	0.00	8.46	0.00	0.00	0.00	0.00
TRINITY_DN708416_c1_g1	0.00	0.00	0.00	0.00	0.00	0.00	0.00	0.00	0.00	0.00
TRINITY_DN708418_c0_g1	0.00	0.00	0.00	0.00	0.00	0.00	0.00	0.00	0.00	0.00
TRINITY_DN708419_c0_g1	0.00	42.00	0.00	0.00	0.00	0.00	0.00	0.00	16.99	0.00
TRINITY_DN70841_c0_g1	9.16	15.14	6.23	6.21	5.59	2.87	10.06	4.67	15.68	28.14
TRINITY_DN70841_c0_g3	0.00	0.00	0.00	8.28	8.82	0.00	21.86	0.00	16.16	0.00
TRINITY_DN70841_c0_g4	0.00	0.00	0.00	0.00	0.00	0.00	0.00	0.00	0.00	0.00
TRINITY_DN70841_c1_g1	3.96	5.46	4.82	2.16	8.57	0.00	0.00	3.88	3.78	20.97
TRINITY_DN70841_c1_g2	0.00	0.00	0.00	25.13	0.00	0.00	0.00	0.00	0.00	23.72
TRINITY_DN708420_c0_g1	11.58	0.00	0.00	0.00	0.00	0.00	0.00	0.00	0.00	0.00
TRINITY_DN708422_c0_g1	0.00	0.00	0.00	0.00	0.00	0.00	0.00	0.00	0.00	0.00
TRINITY_DN708423_c0_g1	5.38	12.36	0.00	0.00	5.62	0.00	6.72	10.59	5.11	4.93
TRINITY_DN708425_c0_g1	0.00	0.00	0.00	0.00	0.00	0.00	0.00	0.00	0.00	0.00
TRINITY_DN708426_c0_g1	0.00	0.00	0.00	0.00	0.00	0.00	0.00	0.00	15.04	0.00
TRINITY_DN708426_c1_g1	0.00	0.00	0.00	0.00	0.00	0.00	0.00	0.00	10.56	0.00
TRINITY_DN708427_c0_g1	0.00	0.00	0.00	0.00	2.70	0.00	3.03	2.50	0.00	9.35
TRINITY_DN708428_c0_g1	0.00	0.00	0.00	0.00	0.00	9.23	0.00	0.00	0.00	0.00
TRINITY_DN70842_c0_g1	14.99	0.00	0.00	0.00	0.00	0.00	0.00	0.00	25.76	25.90
TRINITY_DN70842_c1_g1	3.94	0.00	0.00	0.00	0.00	0.00	2.94	0.00	2.89	7.62
TRINITY_DN70842_c1_g2	2.89	0.00	0.00	0.00	0.00	0.00	0.00	0.00	0.00	2.27
TRINITY_DN70842_c1_g3	0.00	0.00	0.00	0.00	0.00	0.00	0.00	0.00	0.00	58.31
TRINITY_DN70842_c3_g1	15.98	17.87	0.00	7.91	4.19	6.87	0.00	0.00	0.00	18.26
TRINITY_DN70842_c6_g1	0.00	0.00	0.00	0.00	0.00	0.00	4.83	0.00	18.89	0.00
TRINITY_DN70842_c8_g1	0.00	0.00	4.03	0.00	0.00	0.00	0.00	0.00	19.96	23.09
TRINITY_DN708431_c0_g1	8.07	58.00	24.53	23.73	25.20	7.02	20.75	31.66	53.86	118.63
TRINITY_DN708432_c0_g1	0.00	0.00	0.00	0.00	0.00	0.00	0.00	0.00	0.00	7.09
TRINITY_DN708433_c0_g1	0.00	0.00	0.00	0.00	0.00	0.00	0.00	0.00	0.00	0.00
TRINITY_DN708434_c0_g1	35.44	0.00	0.00	0.00	0.00	0.00	0.00	0.00	0.00	0.00
TRINITY_DN708434_c2_g1	0.00	0.00	0.00	0.00	0.00	0.00	0.00	0.00	0.00	0.00
TRINITY_DN708434_c3_g1	0.00	0.00	0.00	0.00	0.00	0.00	0.00	0.00	0.00	11.25
TRINITY_DN708435_c0_g1	0.00	0.00	0.00	0.00	0.00	0.00	0.00	0.00	0.00	0.00
TRINITY_DN708437_c0_g1	0.00	0.00	0.00	0.00	10.04	0.00	0.00	0.00	0.00	26.62
TRINITY_DN708438_c0_g1	0.00	0.00	0.00	0.00	0.00	0.00	0.00	0.00	0.00	8.98
TRINITY_DN708439_c0_g1	0.00	3.27	0.00	2.99	0.00	0.00	0.00	2.93	0.00	5.47
TRINITY_DN70843_c0_g1	5.89	16.24	34.95	0.00	12.10	0.00	21.82	22.79	32.99	47.02
TRINITY_DN708440_c0_g1	0.00	3.78	0.00	0.00	0.00	0.00	0.00	0.00	6.56	6.25
TRINITY_DN708441_c0_g1	0.00	6.42	0.00	0.00	0.00	0.00	0.00	0.00	0.00	0.00
TRINITY_DN708441_c0_g2	0.00	0.00	10.69	0.00	0.00	0.00	0.00	0.00	0.00	9.69
TRINITY_DN708441_c1_g1	0.00	0.00	0.00	0.00	0.00	0.00	0.00	0.00	0.00	0.00
TRINITY_DN708441_c2_g1	0.00	0.00	0.00	0.00	0.00	0.00	0.00	0.00	0.00	0.00
TRINITY_DN708442_c1_g1	5.06	0.00	0.00	0.00	0.00	0.00	0.00	0.00	0.00	0.00
TRINITY_DN708444_c0_g1	0.00	0.00	0.00	0.00	0.00	0.00	0.00	0.00	0.00	12.25
TRINITY_DN708446_c1_g1	0.00	0.00	0.00	10.90	0.00	0.00	0.00	0.00	0.00	0.00
TRINITY_DN708447_c0_g1	0.00	0.00	0.00	2.14	0.00	1.82	0.00	0.00	6.20	13.60
TRINITY_DN708448_c0_g1	0.00	0.00	0.00	0.00	0.00	0.00	38.88	0.00	0.00	13.54
TRINITY_DN708449_c0_g1	0.00	0.00	0.00	0.00	0.00	0.00	0.00	0.00	0.00	0.00
TRINITY_DN70844_c0_g2	20.99	24.01	5.26	41.22	10.94	22.63	0.00	5.15	36.17	81.08
TRINITY_DN70844_c0_g3	0.00	0.00	0.00	0.00	0.00	9.89	0.00	22.10	11.02	0.00
TRINITY_DN70844_c0_g4	0.00	0.00	0.00	0.00	0.00	0.00	0.00	0.00	0.00	8.65
TRINITY_DN70844_c2_g1	0.00	10.68	17.98	0.00	0.00	0.00	22.95	0.00	8.47	0.00
TRINITY_DN70844_c3_g3	0.00	7.05	0.00	5.95	0.00	5.26	0.00	5.96	0.00	0.00
TRINITY_DN70844_c4_g1	0.00	0.00	0.00	0.00	0.00	0.00	0.00	0.00	0.00	0.00
TRINITY_DN70844_c6_g1	0.00	0.00	0.00	0.00	0.00	0.00	0.00	0.00	0.00	14.36
TRINITY_DN708450_c0_g1	0.00	0.00	0.00	0.00	7.94	0.00	0.00	0.00	0.00	0.00
TRINITY_DN708450_c1_g1	0.00	0.00	0.00	0.00	0.00	0.00	0.00	0.00	0.00	0.00
TRINITY_DN708452_c0_g1	0.00	0.00	0.00	0.00	0.00	0.00	0.00	0.00	0.00	0.00
TRINITY_DN708453_c0_g1	0.00	0.00	0.00	0.00	0.00	0.00	0.00	0.00	0.00	0.00
TRINITY_DN708454_c0_g1	0.00	0.00	3.42	0.00	3.62	0.00	4.16	3.37	6.60	18.86
TRINITY_DN708456_c0_g1	0.00	0.00	0.00	0.00	0.00	0.00	0.00	0.00	0.00	0.00
TRINITY_DN708456_c0_g2	0.00	0.00	0.00	0.00	0.00	0.00	0.00	0.00	0.00	0.00
TRINITY_DN708456_c0_g3	0.00	0.00	0.00	0.00	0.00	0.00	0.00	0.00	0.00	0.00
TRINITY_DN708456_c1_g1	0.00	0.00	0.00	0.00	0.00	0.00	0.00	0.00	0.00	0.00
TRINITY_DN708456_c2_g1	0.00	0.00	9.55	0.00	0.00	0.00	0.00	0.00	0.00	8.65
TRINITY_DN708456_c3_g1	14.87	0.00	0.00	0.00	0.00	0.00	0.00	0.00	0.00	0.00
TRINITY_DN708458_c0_g1	0.00	0.00	0.00	0.00	5.86	0.00	0.00	0.00	0.00	5.15
TRINITY_DN708459_c0_g1	0.00	0.00	0.00	4.24	0.00	0.00	0.00	0.00	0.00	0.00
TRINITY_DN70845_c0_g1	10.01	13.38	2.66	0.00	1.27	1.45	7.27	8.93	12.70	29.14
TRINITY_DN70845_c0_g2	6.69	13.45	5.61	3.74	2.66	3.28	14.62	0.00	12.73	8.43
TRINITY_DN70845_c1_g1	0.00	0.00	0.00	0.00	0.00	0.00	0.00	0.00	0.00	0.00
TRINITY_DN70845_c2_g2	0.00	0.00	0.00	0.00	0.00	0.00	0.00	0.00	0.00	0.00
TRINITY_DN70845_c2_g3	1.11	1.32	0.00	1.64	0.00	0.00	0.00	2.45	6.52	8.53
TRINITY_DN70845_c2_g4	0.00	0.00	0.00	0.00	0.00	0.00	0.00	0.00	0.00	0.00
TRINITY_DN70845_c4_g1	0.00	0.00	0.00	1.35	1.13	0.00	5.59	0.00	0.00	2.58
TRINITY_DN708461_c0_g1	0.00	0.00	0.00	4.18	0.00	0.00	0.00	0.00	0.00	0.00
TRINITY_DN708462_c0_g1	0.00	15.24	0.00	0.00	0.00	0.00	0.00	0.00	6.61	6.30
TRINITY_DN708462_c1_g1	0.00	0.00	0.00	0.00	0.00	0.00	0.00	0.00	2.30	9.07
TRINITY_DN708462_c2_g1	0.00	0.00	6.92	0.00	0.00	0.00	0.00	0.00	5.68	0.00
TRINITY_DN708464_c0_g1	3.23	0.00	0.00	0.00	0.00	0.00	0.00	0.00	3.08	0.00
TRINITY_DN708467_c0_g1	0.00	0.00	0.00	0.00	0.00	0.00	16.99	0.00	0.00	6.15
TRINITY_DN708468_c0_g1	0.00	4.64	0.00	0.00	2.29	0.00	0.00	0.00	0.00	3.95
TRINITY_DN70846_c0_g2	0.00	0.00	0.00	0.00	0.00	0.00	0.00	0.00	0.00	0.00
TRINITY_DN70846_c0_g3	0.00	0.00	0.00	0.00	0.00	0.00	0.00	0.00	0.00	0.00
TRINITY_DN70846_c1_g1	0.00	0.00	0.00	0.00	0.00	0.00	0.00	0.00	0.00	0.00
TRINITY_DN708470_c0_g1	1.83	3.87	0.00	3.67	7.73	4.68	0.00	7.09	7.10	11.64
TRINITY_DN708471_c0_g1	0.00	0.00	0.00	11.61	0.00	0.00	0.00	0.00	0.00	0.00
TRINITY_DN708473_c0_g1	0.00	0.00	0.00	0.00	0.00	0.00	0.00	0.00	0.00	0.00
TRINITY_DN708474_c0_g1	0.00	0.00	0.00	0.00	0.00	0.00	0.00	0.00	0.00	5.29
TRINITY_DN708476_c0_g1	35.94	0.00	0.00	0.00	0.00	0.00	0.00	0.00	17.27	0.00
TRINITY_DN708477_c0_g1	0.00	0.00	0.00	0.00	0.00	0.00	0.00	0.00	0.00	0.00
TRINITY_DN708478_c0_g1	6.82	0.00	0.00	17.61	0.00	0.00	0.00	0.00	0.00	0.00
TRINITY_DN708478_c1_g1	0.00	0.00	0.00	0.00	0.00	0.00	0.00	12.48	0.00	0.00
TRINITY_DN708478_c1_g2	0.00	0.00	0.00	1.75	0.00	0.00	0.00	1.69	3.59	17.15
TRINITY_DN708478_c2_g1	15.40	0.00	0.00	0.00	0.00	0.00	0.00	0.00	0.00	14.00
TRINITY_DN708478_c5_g1	0.00	0.00	0.00	0.00	0.00	0.00	0.00	0.00	0.00	0.00
TRINITY_DN708478_c6_g1	0.00	5.50	0.00	0.00	0.00	0.00	6.00	0.00	0.00	18.96
TRINITY_DN708478_c7_g1	0.00	0.00	0.00	0.00	0.00	0.00	0.00	0.00	0.00	0.00
TRINITY_DN708478_c8_g1	0.00	0.00	0.00	0.00	0.00	0.00	0.00	0.00	0.00	8.87
TRINITY_DN708478_c9_g1	0.00	0.00	0.00	0.00	0.00	0.00	26.04	0.00	0.00	18.47
TRINITY_DN708479_c0_g1	0.00	0.00	0.00	0.00	0.00	0.00	0.00	0.00	0.00	0.00
TRINITY_DN70847_c0_g1	16.57	13.54	0.00	0.00	0.00	0.00	8.57	6.64	6.41	6.79
TRINITY_DN70847_c0_g2	0.00	0.00	0.00	3.80	0.00	0.00	0.00	0.00	5.52	11.19
TRINITY_DN708480_c0_g1	0.00	7.69	0.00	0.00	0.00	0.00	0.00	0.00	0.00	0.00
TRINITY_DN708481_c1_g1	0.00	0.00	0.00	0.00	0.00	0.00	0.00	14.65	0.00	0.00
TRINITY_DN708483_c0_g1	0.00	0.00	0.00	0.00	0.00	0.00	41.86	0.00	17.22	6.13
TRINITY_DN708487_c0_g1	2.82	0.00	0.00	0.00	0.00	0.00	3.35	0.00	8.13	0.00
TRINITY_DN708488_c0_g1	0.00	0.00	0.00	0.00	0.00	0.00	0.00	0.00	0.00	0.00
TRINITY_DN70848_c0_g1	21.71	0.00	0.00	0.00	0.00	52.87	21.29	27.49	42.53	41.43
TRINITY_DN70848_c1_g1	0.00	0.00	0.00	0.00	0.00	26.68	0.00	0.00	26.40	12.68
TRINITY_DN708490_c0_g1	0.00	0.00	10.90	0.00	0.00	0.00	0.00	0.00	0.00	0.00
TRINITY_DN708490_c1_g1	0.00	0.00	0.00	0.00	0.00	0.00	0.00	0.00	0.00	0.00
TRINITY_DN708492_c0_g1	0.00	0.00	0.00	0.00	0.00	0.00	0.00	0.00	0.00	0.00
TRINITY_DN708493_c0_g1	0.00	0.00	0.00	0.00	0.00	11.69	0.00	0.00	0.00	0.00
TRINITY_DN708494_c0_g1	0.00	0.00	0.00	0.00	0.00	0.00	0.00	0.00	0.00	0.00
TRINITY_DN708495_c0_g1	0.00	42.70	0.00	0.00	0.00	0.00	0.00	0.00	17.27	0.00
TRINITY_DN708496_c0_g1	0.00	0.00	0.00	0.00	0.00	0.00	22.70	0.00	0.00	0.00
TRINITY_DN708499_c0_g1	0.00	0.00	0.00	0.00	0.00	0.00	0.00	0.00	0.00	0.00
TRINITY_DN70849_c0_g1	0.00	10.41	8.33	0.00	0.00	0.00	0.00	0.00	0.00	7.96
TRINITY_DN70849_c0_g2	0.00	0.00	0.00	0.00	0.00	0.00	0.00	0.00	0.00	26.63
TRINITY_DN7084_c0_g1	207.61	330.04	262.13	230.71	106.62	87.80	397.34	64.95	517.28	720.13
TRINITY_DN708500_c0_g1	0.00	0.00	0.00	0.00	0.00	0.00	0.00	0.00	0.00	7.58
TRINITY_DN708502_c0_g2	0.00	0.00	0.00	18.98	0.00	0.00	0.00	0.00	0.00	10.18
TRINITY_DN708503_c0_g1	0.00	0.00	0.00	0.00	0.00	0.00	0.00	0.00	0.00	0.00
TRINITY_DN708504_c0_g1	0.00	0.00	0.00	0.00	0.00	0.00	0.00	0.00	0.00	0.00
TRINITY_DN708504_c1_g1	0.00	6.15	5.65	0.00	0.00	0.00	3.37	0.00	0.00	0.00
TRINITY_DN708507_c0_g1	0.00	0.00	0.00	0.00	0.00	0.00	0.00	0.00	0.00	0.00
TRINITY_DN708508_c0_g1	8.16	0.00	0.00	0.00	0.00	0.00	0.00	0.00	0.00	14.42
TRINITY_DN70850_c0_g2	4.53	16.28	0.00	0.00	0.00	0.00	0.00	0.00	16.16	12.24
TRINITY_DN708511_c0_g1	0.00	0.00	0.00	0.00	0.00	0.00	0.00	0.00	0.00	17.67
TRINITY_DN708512_c0_g1	0.00	0.00	0.00	0.00	0.00	9.70	0.00	0.00	0.00	0.00
TRINITY_DN708513_c0_g1	0.00	0.00	10.90	0.00	11.15	0.00	0.00	0.00	0.00	0.00
TRINITY_DN708514_c0_g1	0.00	0.00	0.00	0.00	0.00	0.00	0.00	0.00	0.00	8.18
TRINITY_DN708516_c0_g1	0.00	0.00	0.00	0.00	0.00	0.00	0.00	0.00	0.00	0.00
TRINITY_DN708517_c1_g1	0.00	0.00	0.00	0.00	0.00	0.00	0.00	0.00	0.00	47.43
TRINITY_DN708518_c0_g1	0.00	0.00	0.00	0.00	0.00	0.00	0.00	0.00	0.00	0.00
TRINITY_DN708518_c1_g1	0.00	0.00	0.00	0.00	0.00	0.00	0.00	0.00	0.00	0.00
TRINITY_DN708518_c2_g1	5.82	3.16	0.00	0.00	0.00	0.00	0.00	0.00	2.79	2.65
TRINITY_DN708518_c4_g1	0.00	0.00	0.00	0.00	0.00	0.00	0.00	0.00	0.00	0.00
TRINITY_DN708519_c0_g1	3.80	0.00	0.00	0.00	0.00	0.00	0.00	3.73	0.00	0.00
TRINITY_DN708520_c0_g1	0.00	0.00	0.00	0.00	0.00	0.00	0.00	18.05	0.00	0.00
TRINITY_DN708520_c1_g1	0.00	0.00	0.00	0.00	0.00	0.00	0.00	0.00	14.39	0.00
TRINITY_DN708520_c2_g1	0.00	0.00	0.00	0.00	0.00	0.00	0.00	0.00	0.00	0.00
TRINITY_DN708521_c1_g1	0.00	0.00	0.00	0.00	0.00	0.00	0.00	0.00	0.00	0.00
TRINITY_DN708526_c0_g1	0.00	0.00	0.00	0.00	0.00	0.00	0.00	0.00	0.00	0.00
TRINITY_DN708528_c0_g1	0.00	0.00	12.47	0.00	0.00	0.00	16.04	0.00	11.84	0.00
TRINITY_DN708529_c0_g1	16.79	0.00	0.00	0.00	0.00	0.00	0.00	0.00	16.20	42.03
TRINITY_DN708529_c0_g4	0.00	21.35	0.00	17.12	18.38	0.00	92.95	0.00	0.00	17.23
TRINITY_DN70852_c0_g2	39.15	0.00	39.54	0.00	0.00	0.00	0.00	0.00	26.96	23.42
TRINITY_DN70852_c0_g3	0.00	0.00	0.00	0.00	20.16	0.00	0.00	0.00	19.12	53.52
TRINITY_DN70852_c1_g1	0.00	0.00	0.00	0.00	0.00	0.00	0.00	0.00	0.00	17.50
TRINITY_DN70852_c1_g2	0.00	9.12	0.00	0.00	0.00	0.00	0.00	0.00	0.00	0.00
TRINITY_DN70852_c5_g1	0.00	0.00	0.00	0.00	0.00	0.00	0.00	0.00	0.00	0.00
TRINITY_DN708530_c0_g1	0.00	0.00	0.00	0.00	0.00	0.00	0.00	0.00	0.00	0.00
TRINITY_DN708531_c0_g1	4.87	2.61	0.00	0.00	0.00	0.00	0.00	0.00	2.35	2.21
TRINITY_DN708532_c0_g1	0.00	0.00	0.00	0.00	0.00	0.00	0.00	0.00	0.00	0.00
TRINITY_DN708534_c1_g1	0.00	0.00	0.00	0.00	0.00	0.00	0.00	0.00	0.00	0.00
TRINITY_DN708535_c0_g1	0.00	16.72	0.00	0.00	0.00	0.00	0.00	0.00	0.00	0.00
TRINITY_DN708536_c0_g1	0.00	0.00	0.00	0.00	16.80	0.00	0.00	0.00	0.00	0.00
TRINITY_DN708538_c0_g1	0.00	0.00	0.00	0.00	0.00	0.00	0.00	0.00	0.00	0.00
TRINITY_DN708539_c0_g1	3.42	0.00	3.41	0.00	0.00	2.93	0.00	3.35	0.00	3.12
TRINITY_DN70853_c0_g1	0.00	0.00	0.00	0.00	0.00	0.00	0.00	0.00	0.00	0.00
TRINITY_DN70853_c11_g1	0.00	0.00	0.00	0.00	0.00	0.00	0.00	0.00	0.00	0.00
TRINITY_DN70853_c1_g1	14.70	10.56	5.05	0.00	0.00	0.00	19.12	0.00	0.00	8.86
TRINITY_DN70853_c1_g2	10.49	11.15	0.00	12.80	5.41	4.39	5.89	2.50	14.84	13.33
TRINITY_DN70853_c3_g1	1.87	3.64	2.49	1.83	0.00	0.00	3.86	2.49	2.85	8.64
TRINITY_DN70853_c4_g2	0.00	16.90	0.00	0.00	14.86	0.00	0.00	0.00	20.36	0.00
TRINITY_DN70853_c4_g5	0.00	0.00	0.00	0.00	0.00	0.00	0.00	0.00	15.16	0.00
TRINITY_DN70853_c5_g1	0.00	10.18	4.52	0.00	4.71	7.75	0.00	0.00	0.00	8.24
TRINITY_DN70853_c6_g1	0.00	0.00	0.00	0.00	0.00	0.00	0.00	0.00	0.00	0.00
TRINITY_DN70853_c7_g1	0.00	0.00	0.00	0.00	0.00	0.00	0.00	0.00	0.00	0.00
TRINITY_DN70853_c9_g1	0.00	0.00	0.00	0.03	0.00	0.00	0.00	0.00	6.25	0.00
TRINITY_DN708540_c0_g1	0.00	0.00	0.00	0.00	0.00	0.00	0.00	0.00	0.00	0.00
TRINITY_DN708542_c0_g1	0.00	0.00	8.50	0.00	8.72	0.00	0.00	0.00	7.99	7.70
TRINITY_DN708542_c0_g2	0.00	0.00	0.00	3.58	11.38	3.10	0.00	0.00	0.00	6.60
TRINITY_DN708545_c0_g1	2.43	10.43	0.00	2.42	0.00	0.00	2.85	0.00	11.71	6.62
TRINITY_DN708547_c0_g1	0.00	0.00	0.00	0.00	0.00	0.00	0.00	0.00	0.00	0.00
TRINITY_DN708548_c0_g1	0.00	0.00	0.00	0.00	2.08	0.00	0.00	0.00	0.00	3.58
TRINITY_DN708549_c0_g1	0.00	0.00	0.00	0.00	0.00	0.00	0.00	0.00	0.00	0.00
TRINITY_DN70854_c0_g1	0.00	0.00	0.00	0.00	0.00	0.00	0.00	0.00	0.00	0.00
TRINITY_DN70854_c0_g2	0.00	0.00	0.00	0.00	0.00	3.79	0.00	0.00	0.00	0.00
TRINITY_DN70854_c0_g3	0.00	0.00	0.00	0.00	0.00	0.00	0.00	0.00	33.97	0.00
TRINITY_DN70854_c0_g4	0.00	0.00	0.00	0.00	0.00	0.00	0.00	0.00	0.00	0.00
TRINITY_DN70854_c0_g5	0.00	0.00	0.00	0.00	0.00	0.00	0.00	0.00	0.00	0.00
TRINITY_DN70854_c1_g1	0.00	0.00	0.00	0.00	0.00	0.00	0.00	0.00	37.40	17.50
TRINITY_DN70854_c1_g2	17.88	12.60	0.00	0.00	10.54	0.00	13.18	10.01	0.00	28.58
TRINITY_DN70854_c3_g1	0.00	0.00	0.00	0.00	0.00	0.00	0.00	0.00	0.00	0.00
TRINITY_DN70854_c4_g1	0.00	0.00	0.00	0.00	0.00	0.00	0.00	0.00	0.00	0.00
TRINITY_DN70854_c5_g1	0.00	0.00	14.21	0.00	0.00	0.00	0.00	0.00	0.00	0.00
TRINITY_DN708551_c0_g1	0.00	0.00	32.23	0.00	0.00	0.00	10.20	0.00	7.58	7.30
TRINITY_DN708554_c0_g2	0.00	0.00	0.00	0.00	0.00	0.00	0.00	1.78	0.00	0.00
TRINITY_DN708554_c1_g1	0.00	0.00	0.00	0.00	0.00	0.00	0.00	0.00	0.00	0.00
TRINITY_DN708556_c0_g1	0.00	0.00	0.00	0.00	0.00	0.00	59.00	0.00	0.00	0.00
TRINITY_DN708559_c0_g1	0.00	0.00	0.00	0.00	0.00	0.00	0.00	0.00	0.00	0.00
TRINITY_DN70855_c0_g1	17.80	0.00	0.00	0.00	0.00	0.00	0.00	0.00	0.00	0.00
TRINITY_DN708560_c0_g1	0.00	0.00	0.00	0.00	0.00	0.00	0.00	0.00	0.00	0.00
TRINITY_DN708562_c0_g1	0.00	0.00	0.00	0.00	0.00	0.00	0.00	0.00	0.00	0.00
TRINITY_DN708564_c0_g1	0.00	0.00	0.00	0.00	0.00	0.00	0.00	0.00	0.00	8.87
TRINITY_DN708565_c1_g1	0.00	0.00	13.22	0.00	0.00	0.00	0.00	0.00	12.57	0.00
TRINITY_DN708566_c0_g1	0.00	0.00	0.00	9.34	0.00	0.00	0.00	0.00	0.00	0.00
TRINITY_DN708567_c0_g1	0.00	0.00	0.00	0.00	0.00	0.00	0.00	0.00	0.00	0.00
TRINITY_DN708567_c1_g1	0.00	0.00	0.00	0.00	0.00	0.00	0.00	0.00	0.00	0.00
TRINITY_DN708567_c5_g1	6.65	0.00	0.00	0.00	0.00	0.00	0.00	0.00	0.00	0.00
TRINITY_DN708567_c6_g1	0.00	0.00	0.00	0.00	0.00	0.00	0.00	0.00	0.00	0.00
TRINITY_DN708569_c0_g1	3.10	0.00	3.09	3.08	3.25	0.00	0.00	0.00	0.00	5.64
TRINITY_DN708569_c0_g2	0.00	0.00	0.00	0.00	0.00	4.38	0.00	0.00	4.82	0.00
TRINITY_DN70856_c0_g2	0.47	0.32	1.46	1.61	0.00	0.63	1.75	0.61	2.18	1.90
TRINITY_DN70856_c4_g1	0.00	0.00	0.00	0.00	0.00	0.00	0.00	0.00	0.00	0.00
TRINITY_DN70856_c6_g1	0.00	0.00	0.00	0.00	0.00	0.00	0.00	0.00	0.00	0.00
TRINITY_DN708570_c0_g1	40.37	0.00	0.00	0.00	0.00	0.00	0.00	0.00	0.00	12.33
TRINITY_DN708571_c0_g1	0.00	0.00	0.00	0.00	0.00	0.00	0.00	0.00	0.00	0.00
TRINITY_DN708572_c0_g1	0.00	0.00	0.00	0.00	0.00	0.00	0.00	0.00	0.00	0.00
TRINITY_DN708573_c0_g1	0.00	0.00	0.00	8.38	0.00	0.00	0.00	0.00	0.00	3.87
TRINITY_DN708574_c0_g1	2.92	0.00	0.00	0.00	3.07	0.00	0.00	0.00	0.00	10.62
TRINITY_DN708576_c0_g1	0.00	0.00	0.00	0.00	0.00	0.00	0.00	0.00	0.00	11.67
TRINITY_DN708578_c0_g1	0.00	0.00	0.00	0.00	0.00	0.00	0.00	0.00	0.00	0.00
TRINITY_DN708579_c0_g3	0.00	0.00	0.00	0.00	0.00	0.00	0.00	4.19	4.06	0.00
TRINITY_DN70857_c0_g1	0.00	0.00	0.00	15.96	0.00	0.00	0.00	0.00	0.00	0.00
TRINITY_DN70857_c1_g1	3.80	8.94	2.00	2.13	1.02	2.38	11.91	0.92	6.64	16.38
TRINITY_DN70857_c3_g1	0.00	0.00	0.00	0.00	0.00	0.00	0.00	0.00	0.00	0.00
TRINITY_DN708582_c0_g1	0.00	3.76	0.00	0.00	0.00	2.93	0.00	3.34	0.00	0.00
TRINITY_DN708586_c0_g1	3.25	7.11	0.00	0.00	0.00	0.00	7.80	0.00	6.21	8.87
TRINITY_DN708589_c0_g1	0.00	0.00	0.00	0.00	0.00	0.00	0.00	0.00	0.00	0.00
TRINITY_DN70858_c0_g2	0.00	0.00	0.00	0.00	7.75	0.00	0.00	0.00	0.00	13.66
TRINITY_DN70858_c0_g3	0.00	0.00	0.00	0.00	0.00	0.00	13.54	0.00	0.00	18.28
TRINITY_DN70858_c0_g4	0.00	0.00	0.00	0.00	0.00	0.00	0.00	0.00	11.68	0.00
TRINITY_DN70858_c0_g5	0.00	0.00	0.00	0.00	0.00	16.13	0.00	0.00	0.00	0.00
TRINITY_DN70858_c0_g6	0.00	0.00	0.00	16.80	0.00	0.00	0.00	0.00	0.00	0.00
TRINITY_DN70858_c1_g1	0.00	20.14	0.00	0.00	0.00	0.00	0.00	7.12	0.00	29.86
TRINITY_DN70858_c2_g1	0.00	0.00	0.00	0.00	0.00	0.00	0.00	0.00	0.00	0.00
TRINITY_DN708592_c0_g1	0.00	0.00	0.00	0.00	0.00	0.00	0.00	0.00	0.00	0.00
TRINITY_DN708597_c1_g1	0.00	0.00	0.00	0.00	0.00	0.00	0.00	0.00	0.00	23.51
TRINITY_DN708597_c3_g1	0.00	0.00	0.00	0.00	0.00	0.00	0.00	0.00	0.00	0.00
TRINITY_DN708597_c3_g2	0.00	0.00	0.00	0.00	0.00	0.00	0.00	0.00	0.00	0.00
TRINITY_DN708597_c3_g4	0.00	16.72	0.00	0.00	0.00	0.00	0.00	0.00	0.00	12.62
TRINITY_DN708597_c5_g1	0.00	0.00	0.00	0.00	0.00	0.00	0.00	0.00	0.00	0.00
TRINITY_DN708598_c0_g1	0.00	0.00	0.00	0.00	0.00	0.00	0.00	0.00	0.00	6.02
TRINITY_DN708599_c0_g1	0.00	0.00	0.00	0.00	0.00	0.00	0.00	0.00	0.00	0.00
TRINITY_DN70859_c0_g1	3.22	0.00	3.19	1.08	1.14	1.83	0.00	1.03	6.30	4.88
TRINITY_DN70859_c1_g2	5.15	0.00	0.00	0.00	0.00	0.00	19.20	0.00	14.65	0.00
TRINITY_DN7085_c0_g1	2.65	0.00	2.62	0.00	0.00	0.00	0.00	0.00	0.00	2.40
TRINITY_DN708600_c0_g1	9.51	0.00	0.00	0.00	0.00	0.00	17.67	0.00	0.00	0.00
TRINITY_DN708601_c0_g1	0.00	0.00	0.00	24.94	0.00	0.00	0.00	0.00	0.00	0.00
TRINITY_DN708602_c0_g1	0.00	0.00	0.00	0.00	0.00	0.00	10.49	0.00	7.69	7.49
TRINITY_DN708602_c1_g1	0.00	0.00	0.00	0.00	0.00	0.00	0.00	0.00	0.00	0.00
TRINITY_DN708602_c5_g1	0.00	0.00	0.00	0.00	0.00	0.00	0.00	0.00	0.00	0.00
TRINITY_DN708602_c6_g1	0.00	0.00	0.00	0.00	0.00	0.00	0.00	0.00	0.00	0.00
TRINITY_DN708604_c0_g1	0.00	0.00	10.11	0.00	0.00	0.00	0.00	0.00	0.00	0.00
TRINITY_DN708605_c0_g1	0.00	0.00	0.00	0.00	0.00	0.00	0.00	0.00	0.00	0.00
TRINITY_DN70860_c0_g1	0.00	0.00	0.00	15.82	0.00	0.00	25.28	0.00	0.00	17.84
TRINITY_DN70860_c1_g1	0.00	0.00	0.00	0.00	0.00	0.00	0.00	0.00	5.64	5.45
TRINITY_DN70860_c2_g1	0.00	0.00	0.00	0.00	0.00	0.00	0.00	0.00	0.00	0.00
TRINITY_DN70860_c3_g1	5.49	0.00	0.00	0.00	0.00	0.00	0.00	0.00	9.37	0.00
TRINITY_DN70860_c4_g1	0.00	0.00	0.00	0.00	0.00	0.00	0.00	0.00	0.00	0.00
TRINITY_DN708610_c0_g1	0.00	18.25	0.00	0.00	0.00	0.00	0.00	0.00	0.00	0.00
TRINITY_DN708611_c0_g1	0.00	0.00	0.00	0.00	0.00	0.00	0.00	0.00	0.00	4.50
TRINITY_DN708612_c0_g1	0.00	0.00	0.00	0.00	0.00	0.00	0.00	0.00	0.00	0.00
TRINITY_DN708613_c0_g1	0.00	0.00	0.00	0.00	0.00	0.00	0.00	0.00	8.69	16.74
TRINITY_DN708614_c0_g1	0.00	0.00	0.00	0.00	0.00	0.00	0.00	0.00	0.00	0.00
TRINITY_DN708616_c0_g1	17.55	9.90	13.20	8.66	9.19	15.10	16.21	0.00	8.36	44.13
TRINITY_DN708616_c1_g2	0.00	0.00	0.00	0.00	0.00	0.00	0.00	0.00	0.00	4.81
TRINITY_DN708617_c0_g1	0.00	0.00	0.00	0.00	0.00	0.00	0.00	0.00	0.00	0.00
TRINITY_DN708617_c0_g2	0.00	0.00	0.00	0.00	0.00	0.00	0.00	0.00	0.00	0.00
TRINITY_DN708619_c0_g1	0.00	0.00	0.00	0.00	0.00	0.00	0.00	0.00	0.00	0.00
TRINITY_DN70861_c0_g1	0.00	0.00	0.00	0.00	9.80	0.00	0.00	0.00	0.00	5.13
TRINITY_DN70861_c0_g2	14.93	0.00	0.00	0.00	4.89	0.00	0.00	0.00	0.00	6.70
TRINITY_DN70861_c0_g3	0.00	0.00	0.00	0.00	0.00	0.00	0.00	0.00	0.00	0.00
TRINITY_DN70861_c2_g2	0.00	0.00	0.00	0.00	0.00	0.00	0.00	0.00	0.00	0.00
TRINITY_DN708620_c0_g1	0.00	0.00	0.00	0.00	0.00	3.29	0.00	0.00	0.00	0.00
TRINITY_DN708620_c0_g2	0.00	0.00	0.00	0.00	0.00	0.00	2.25	0.00	0.00	8.32
TRINITY_DN708620_c1_g1	0.00	0.00	0.00	0.00	0.00	0.00	0.00	4.79	2.38	2.89
TRINITY_DN708625_c0_g1	0.00	20.63	0.00	0.00	0.00	0.00	0.00	0.00	0.00	15.65
TRINITY_DN708627_c0_g1	0.00	0.00	0.00	0.00	0.00	0.00	0.00	0.00	0.00	0.00
TRINITY_DN70862_c0_g1	0.00	9.33	0.00	0.00	0.00	0.00	5.10	4.08	30.84	15.82
TRINITY_DN70862_c0_g2	0.00	0.00	0.00	3.46	0.00	0.00	3.74	0.00	2.99	2.84
TRINITY_DN708630_c0_g1	0.00	0.00	0.00	0.00	0.00	0.00	0.00	0.00	0.00	8.14
TRINITY_DN708631_c0_g1	0.00	0.00	0.00	0.00	0.00	0.00	0.00	0.00	0.00	0.00
TRINITY_DN708631_c1_g1	0.00	0.00	0.00	0.00	0.00	0.00	0.00	0.00	0.00	0.00
TRINITY_DN708637_c0_g1	0.00	0.00	0.00	0.00	0.00	0.00	0.00	0.00	0.00	0.00
TRINITY_DN708638_c0_g1	0.00	0.00	0.00	0.00	0.00	0.00	0.00	0.00	0.00	0.00
TRINITY_DN708638_c1_g1	0.00	0.00	0.00	0.00	0.00	0.00	0.00	0.00	0.00	8.18
TRINITY_DN708638_c3_g1	1.52	0.00	3.68	3.05	0.00	1.29	0.00	0.00	2.95	8.14
TRINITY_DN708638_c4_g1	0.00	3.99	0.00	3.57	0.00	0.00	0.00	0.00	3.45	0.00
TRINITY_DN708638_c8_g1	0.00	0.00	0.00	0.00	0.00	0.00	0.00	0.00	0.00	0.00
TRINITY_DN708638_c9_g1	0.00	0.00	0.00	0.00	0.00	0.00	0.00	0.00	0.00	0.00
TRINITY_DN70863_c0_g1	0.00	0.00	0.00	0.00	0.00	0.00	0.00	0.00	0.00	0.00
TRINITY_DN70863_c1_g1	2.63	0.00	5.24	2.62	0.00	0.00	0.00	0.00	2.53	11.51
TRINITY_DN70863_c1_g2	6.06	0.00	0.00	11.90	0.00	0.00	7.64	5.96	0.00	5.57
TRINITY_DN70863_c1_g4	0.00	0.00	0.00	0.00	0.00	0.00	0.00	0.00	0.00	0.00
TRINITY_DN70863_c1_g5	0.00	0.00	0.00	0.00	0.00	0.00	0.00	0.00	0.00	0.00
TRINITY_DN708640_c0_g1	0.00	0.00	0.00	0.00	0.00	0.00	0.00	0.00	0.00	38.00
TRINITY_DN708640_c0_g2	0.00	0.00	0.00	0.00	0.00	0.00	0.00	0.00	0.00	0.00
TRINITY_DN708640_c0_g3	0.00	0.00	0.00	0.00	0.00	0.00	0.00	0.00	0.00	26.00
TRINITY_DN708641_c0_g1	0.00	0.00	0.00	0.00	0.00	0.00	0.00	0.00	0.00	0.00
TRINITY_DN708642_c0_g1	0.00	0.00	0.00	0.00	0.00	0.00	0.00	0.00	0.00	0.00
TRINITY_DN708643_c0_g1	0.00	0.00	21.10	0.00	0.00	0.00	0.00	0.00	0.00	0.00
TRINITY_DN708645_c0_g1	0.00	13.31	0.00	0.00	0.00	0.00	0.00	5.65	5.46	5.28
TRINITY_DN708646_c0_g1	0.00	0.00	0.00	0.00	0.00	0.00	0.00	0.00	0.00	0.00
TRINITY_DN708646_c0_g2	0.00	0.00	0.00	0.00	0.00	0.00	0.00	0.00	0.00	0.00
TRINITY_DN708648_c0_g1	0.00	0.00	0.00	0.00	0.00	0.00	0.00	0.00	13.92	0.00
TRINITY_DN708649_c0_g1	0.00	0.00	0.00	0.00	0.00	0.00	0.00	0.00	0.00	6.70
TRINITY_DN70864_c2_g1	0.00	0.00	0.00	5.58	0.00	0.00	0.00	0.00	5.39	5.22
TRINITY_DN70864_c3_g1	3.74	0.00	3.74	0.00	7.84	0.00	4.54	3.66	0.00	10.24
TRINITY_DN70864_c5_g1	0.00	0.00	0.00	0.00	0.00	0.00	0.00	0.00	0.00	9.14
TRINITY_DN708650_c0_g1	0.00	0.00	0.00	0.00	0.00	0.00	0.00	0.00	0.00	0.00
TRINITY_DN708651_c0_g1	0.00	0.00	0.00	0.00	0.00	0.00	0.00	0.00	6.66	6.43
TRINITY_DN708651_c1_g1	0.00	0.00	0.00	0.00	0.00	0.00	0.00	0.00	0.00	10.11
TRINITY_DN708653_c0_g1	6.57	0.00	0.00	6.46	0.00	0.00	0.00	0.00	12.48	0.00
TRINITY_DN708657_c0_g1	0.00	0.00	0.00	0.00	0.00	0.00	0.00	0.00	0.00	0.00
TRINITY_DN708658_c0_g1	4.38	0.00	0.00	0.00	0.00	0.00	0.00	0.00	0.00	0.00
TRINITY_DN70865_c0_g1	0.00	0.00	0.00	24.58	18.07	0.00	68.62	16.52	33.97	8.56
TRINITY_DN70865_c1_g1	0.00	0.00	0.00	17.61	0.00	0.00	0.00	0.00	0.00	16.70
TRINITY_DN708663_c0_g1	0.00	0.00	0.00	0.00	0.00	0.00	0.00	0.00	0.00	0.00
TRINITY_DN708664_c0_g1	0.00	0.00	0.00	0.00	0.00	0.00	0.00	0.00	2.42	0.00
TRINITY_DN708665_c0_g1	0.00	0.00	0.00	0.00	0.00	0.00	0.00	0.00	6.33	0.00
TRINITY_DN708667_c0_g1	0.00	0.00	0.00	0.00	0.00	0.00	0.00	0.00	0.00	0.00
TRINITY_DN708668_c0_g1	0.00	0.00	3.38	3.36	0.00	0.00	0.00	0.00	0.00	0.00
TRINITY_DN70866_c0_g2	14.74	0.00	0.00	0.00	0.00	0.00	0.00	0.00	0.00	0.00
TRINITY_DN70866_c1_g1	0.00	0.00	0.00	0.00	0.00	0.00	0.00	0.00	0.00	0.00
TRINITY_DN708670_c1_g1	0.00	0.00	0.00	0.00	0.00	10.57	0.00	0.00	0.00	0.00
TRINITY_DN708675_c0_g1	0.00	0.00	0.00	0.00	0.00	0.00	0.00	0.00	0.00	6.03
TRINITY_DN708676_c0_g1	0.00	29.28	0.00	0.00	0.00	0.00	15.83	0.00	0.00	0.00
TRINITY_DN708678_c0_g1	6.15	9.26	7.08	6.51	6.87	0.00	15.19	0.00	0.55	5.04
TRINITY_DN708679_c0_g1	26.68	0.00	12.14	0.00	12.40	0.00	44.55	0.00	32.47	10.94
TRINITY_DN70867_c0_g1	0.00	0.00	0.00	0.00	0.00	0.00	0.00	0.00	0.00	0.00
TRINITY_DN70867_c0_g2	0.00	0.00	0.00	0.00	0.00	0.00	0.00	0.00	0.00	1.52
TRINITY_DN708680_c0_g1	5.91	0.00	0.00	0.00	0.00	0.00	0.00	0.00	0.00	0.00
TRINITY_DN708681_c1_g1	0.00	0.00	0.00	4.70	4.99	0.00	0.00	0.00	0.00	0.00
TRINITY_DN708683_c0_g1	0.00	0.00	0.00	0.00	0.00	0.00	0.00	0.00	0.00	0.00
TRINITY_DN708685_c0_g1	0.00	0.00	2.89	0.00	0.00	0.00	2.55	0.00	0.00	2.64
TRINITY_DN708686_c0_g1	0.00	0.00	0.00	0.00	0.00	0.00	0.00	0.00	0.00	0.00
TRINITY_DN70868_c0_g1	0.00	0.00	0.00	0.00	0.00	0.00	0.00	0.00	10.00	0.00
TRINITY_DN70868_c1_g1	0.00	0.00	0.00	0.00	0.00	0.00	33.37	0.00	0.00	0.00
TRINITY_DN70868_c1_g2	0.00	0.00	0.00	0.00	0.00	0.00	0.00	0.00	0.00	0.00
TRINITY_DN708691_c5_g1	0.00	0.00	0.00	0.00	0.00	0.00	0.00	0.00	0.00	0.00
TRINITY_DN708694_c0_g1	0.00	0.00	0.00	0.00	0.00	0.00	0.00	0.00	7.62	11.25
TRINITY_DN708695_c0_g1	0.00	0.00	0.00	0.00	0.00	0.00	0.00	0.00	0.00	0.00
TRINITY_DN708696_c0_g1	0.00	0.00	0.00	0.00	0.00	0.00	0.00	0.00	0.00	6.70
TRINITY_DN708697_c0_g1	0.00	0.00	0.00	0.00	0.00	0.00	2.44	0.00	0.00	0.00
TRINITY_DN708697_c1_g1	7.63	0.00	0.00	0.00	0.00	0.00	0.00	0.00	3.64	13.93
TRINITY_DN708698_c0_g1	0.00	0.00	0.00	0.00	11.66	0.00	0.00	0.00	0.00	0.00
TRINITY_DN708698_c1_g1	3.06	13.35	3.05	0.00	0.00	2.62	0.00	0.00	2.94	2.79
TRINITY_DN708699_c1_g1	0.00	0.00	0.00	9.80	0.00	0.00	0.00	0.00	0.00	0.00
TRINITY_DN70869_c0_g1	2.68	0.00	2.67	2.67	2.82	2.99	8.07	0.00	20.63	9.76
TRINITY_DN70869_c0_g5	0.00	0.00	0.00	0.00	0.00	6.83	6.81	0.00	0.00	0.00
TRINITY_DN70869_c10_g1	0.00	0.00	0.00	0.00	0.00	0.00	0.00	0.00	0.00	0.00
TRINITY_DN70869_c11_g1	0.00	0.00	0.00	0.00	0.00	0.00	0.00	0.00	9.39	0.00
TRINITY_DN70869_c12_g1	0.00	0.00	0.00	0.00	0.00	0.00	0.00	0.00	0.00	0.00
TRINITY_DN70869_c1_g2	0.00	0.00	0.00	0.00	0.00	0.00	0.00	0.00	12.57	0.00
TRINITY_DN70869_c3_g1	0.00	0.00	0.00	0.00	0.00	0.00	0.00	0.00	0.00	0.00
TRINITY_DN70869_c5_g1	0.00	0.00	0.00	0.00	0.00	0.00	0.00	0.00	0.00	0.00
TRINITY_DN70869_c6_g1	0.00	0.00	0.00	0.00	0.00	0.00	0.00	0.00	35.95	0.00
TRINITY_DN7086_c1_g1	0.00	0.00	0.00	0.00	0.00	0.00	0.00	0.00	0.00	0.00
TRINITY_DN7086_c2_g1	9.76	0.00	0.00	2.13	0.00	0.00	0.00	0.00	0.00	7.70
TRINITY_DN7086_c2_g2	0.00	9.22	0.00	13.97	0.00	0.00	0.00	0.00	22.46	16.62
TRINITY_DN7086_c3_g1	0.00	0.00	18.31	0.00	0.00	0.00	0.00	0.00	0.00	0.00
TRINITY_DN708700_c0_g1	8.94	0.00	0.00	0.00	9.32	0.00	0.00	0.00	0.00	16.46
TRINITY_DN708702_c0_g1	0.00	10.29	0.00	0.00	13.43	0.00	0.00	0.00	0.00	15.73
TRINITY_DN708702_c1_g1	0.00	0.00	0.00	0.00	0.00	0.00	0.00	0.00	0.00	0.00
TRINITY_DN708703_c0_g1	0.00	0.00	0.00	8.38	0.00	0.00	0.00	0.00	0.00	13.86
TRINITY_DN708705_c0_g1	0.00	0.00	0.00	0.00	0.00	0.00	0.00	0.00	0.00	0.00
TRINITY_DN708705_c0_g2	0.00	16.15	0.00	0.00	0.00	0.00	0.00	0.00	0.00	0.00
TRINITY_DN708705_c0_g3	0.00	0.00	0.00	0.00	0.00	0.00	0.00	0.00	0.00	0.00
TRINITY_DN708705_c0_g4	0.00	5.51	0.00	0.00	0.00	2.19	0.00	0.00	0.00	4.65
TRINITY_DN708705_c1_g1	0.00	2.80	0.00	0.00	0.00	3.73	0.00	0.00	2.50	7.93
TRINITY_DN708705_c1_g2	0.00	0.00	0.00	0.00	0.00	0.00	0.00	0.00	0.00	0.00
TRINITY_DN708705_c2_g1	0.00	5.91	3.70	0.00	1.97	3.18	2.15	1.80	5.42	19.43
TRINITY_DN708705_c4_g1	0.00	0.00	0.00	0.00	0.00	0.00	0.00	0.00	0.00	0.00
TRINITY_DN708706_c0_g1	0.00	0.00	0.00	0.00	0.00	0.00	0.00	0.00	0.00	0.00
TRINITY_DN708707_c0_g1	0.00	0.00	0.00	0.00	0.00	0.00	0.00	0.00	0.00	0.00
TRINITY_DN708708_c0_g1	0.00	0.00	0.00	0.00	0.00	0.00	0.00	0.00	0.00	5.07
TRINITY_DN708709_c0_g1	2.22	2.36	0.00	0.00	2.34	1.89	5.17	0.00	2.14	0.00
TRINITY_DN70870_c0_g1	18.90	0.00	0.00	0.00	0.00	0.00	0.00	12.24	0.00	0.00
TRINITY_DN70870_c2_g1	0.00	0.00	0.00	0.00	0.00	13.35	0.00	0.00	0.00	0.00
TRINITY_DN708710_c0_g2	0.00	0.00	0.00	0.00	0.00	0.00	2.80	0.00	0.00	2.03
TRINITY_DN708710_c0_g3	3.37	0.00	2.19	0.61	0.00	2.06	0.00	1.16	9.88	1.79
TRINITY_DN708710_c1_g1	0.00	0.00	0.00	2.38	0.00	6.91	0.00	0.00	0.00	0.00
TRINITY_DN708710_c1_g2	8.12	19.45	0.00	0.00	0.00	0.00	10.43	0.00	0.00	0.00
TRINITY_DN708710_c2_g1	8.71	4.79	6.73	0.00	0.00	1.91	0.00	0.00	0.00	0.25
TRINITY_DN708712_c0_g1	0.00	0.00	0.00	0.00	0.00	0.00	0.00	0.00	10.49	0.00
TRINITY_DN708714_c0_g1	0.00	0.00	4.42	0.00	0.00	0.00	0.00	0.00	0.00	0.00
TRINITY_DN708714_c1_g1	0.00	21.54	0.00	0.00	0.00	0.00	0.00	0.00	0.00	16.38
TRINITY_DN708717_c0_g1	0.00	0.00	0.00	0.00	0.00	0.00	0.00	0.00	0.00	0.00
TRINITY_DN70871_c1_g1	0.00	0.00	0.00	0.00	11.29	0.00	0.00	0.00	0.00	9.98
TRINITY_DN708722_c0_g1	0.00	0.00	0.00	0.00	0.00	0.00	0.00	0.00	0.00	11.33
TRINITY_DN708723_c0_g1	0.00	0.00	0.00	0.00	18.73	0.00	0.00	0.00	0.00	16.54
TRINITY_DN708726_c0_g1	0.00	0.00	0.00	0.00	0.00	0.00	0.00	0.00	0.00	0.00
TRINITY_DN708727_c0_g1	0.00	0.00	0.00	0.00	0.00	0.00	0.00	0.00	0.00	0.00
TRINITY_DN708728_c0_g1	0.00	12.20	10.16	0.00	10.42	0.00	0.00	0.00	0.00	0.00
TRINITY_DN708729_c0_g1	0.00	0.00	0.00	0.00	0.00	0.00	0.00	0.00	0.00	0.00
TRINITY_DN70872_c0_g1	16.36	0.00	0.00	0.00	0.00	0.00	0.00	0.00	0.00	14.86
TRINITY_DN70872_c0_g4	0.00	0.00	0.00	0.00	0.00	0.00	0.00	0.00	0.00	0.00
TRINITY_DN70872_c0_g5	0.00	0.00	0.00	0.00	0.00	0.00	7.51	0.00	0.00	0.00
TRINITY_DN70872_c0_g6	34.23	21.15	0.00	3.77	7.97	0.00	29.14	3.73	10.90	6.94
TRINITY_DN70872_c1_g1	4.69	0.00	0.00	0.00	0.00	0.00	0.00	0.00	0.00	4.34
TRINITY_DN70872_c6_g1	31.62	0.00	0.00	0.00	0.00	0.00	0.00	0.00	15.16	0.00
TRINITY_DN70872_c6_g2	0.00	0.00	0.00	0.00	0.00	0.00	0.00	0.00	0.00	0.00
TRINITY_DN708731_c0_g1	0.00	8.37	0.00	0.00	7.36	0.00	0.00	0.00	0.00	0.00
TRINITY_DN708733_c0_g1	0.00	0.00	0.00	0.00	0.00	0.00	0.00	0.00	0.00	0.00
TRINITY_DN708734_c0_g1	13.24	0.00	0.00	0.00	0.00	0.00	0.00	0.00	0.00	0.00
TRINITY_DN708735_c0_g1	0.00	0.00	0.00	0.00	0.00	0.00	0.00	0.00	0.00	0.00
TRINITY_DN708737_c0_g1	0.00	0.00	0.00	0.00	0.00	0.00	0.00	0.00	0.00	0.00
TRINITY_DN70873_c1_g1	11.74	0.00	0.00	0.00	0.00	0.00	0.00	0.00	0.00	22.30
TRINITY_DN708741_c0_g1	0.00	0.00	0.00	0.00	0.00	0.00	0.00	0.00	0.00	0.00
TRINITY_DN708742_c0_g1	0.00	3.47	9.49	0.00	0.00	0.00	0.00	0.00	0.00	0.00
TRINITY_DN708745_c0_g1	0.00	0.00	0.00	0.00	0.00	0.00	0.00	0.00	0.00	0.00
TRINITY_DN708746_c0_g1	0.00	0.00	0.00	0.00	0.00	0.00	0.00	0.00	0.00	0.00
TRINITY_DN708749_c0_g1	0.00	0.00	0.00	0.00	0.00	0.00	0.00	0.00	0.00	0.00
TRINITY_DN70874_c0_g2	0.00	0.00	0.00	0.00	0.00	0.00	0.00	0.00	0.00	10.16
TRINITY_DN70874_c0_g3	15.43	0.00	7.82	0.00	0.00	0.00	39.48	0.00	22.02	14.15
TRINITY_DN70874_c0_g4	35.30	0.00	0.00	0.00	0.00	0.00	0.00	0.00	0.00	0.00
TRINITY_DN70874_c2_g1	0.00	0.00	0.00	0.00	0.00	0.00	0.00	0.00	0.00	0.00
TRINITY_DN70874_c4_g1	0.00	0.00	0.00	10.35	0.00	0.00	0.00	0.00	0.00	0.00
TRINITY_DN70874_c5_g1	0.00	0.00	0.00	0.00	0.00	0.00	0.00	0.00	0.00	0.00
TRINITY_DN70874_c8_g1	0.00	0.00	0.00	0.00	0.00	0.00	0.00	0.00	0.00	0.00
TRINITY_DN708750_c0_g1	0.00	0.00	0.00	0.00	17.83	0.00	0.00	0.00	0.00	0.00
TRINITY_DN708750_c1_g1	0.00	0.00	0.00	0.00	0.00	0.00	0.00	0.00	0.00	0.00
TRINITY_DN708751_c0_g1	0.00	0.00	0.00	0.00	0.00	0.00	0.00	0.00	2.51	11.85
TRINITY_DN708753_c0_g1	0.00	0.00	0.00	0.00	0.00	0.00	0.00	0.00	0.00	9.98
TRINITY_DN708754_c0_g1	8.24	0.00	0.00	0.00	0.00	0.00	0.00	0.00	0.00	0.00
TRINITY_DN708756_c0_g1	0.00	0.00	0.00	0.00	0.00	0.00	0.00	0.00	0.00	0.00
TRINITY_DN708757_c1_g1	0.00	0.00	0.00	0.00	0.00	0.00	0.00	0.00	9.22	0.00
TRINITY_DN708758_c0_g1	0.00	31.61	23.62	0.00	0.00	18.91	31.43	59.72	24.04	55.43
TRINITY_DN70875_c0_g2	5.75	0.00	0.00	0.00	6.00	4.98	0.00	0.00	0.00	5.28
TRINITY_DN70875_c1_g1	0.00	0.00	0.00	0.00	0.00	0.00	0.00	0.00	0.00	6.79
TRINITY_DN70875_c3_g1	0.00	0.00	0.00	0.00	0.00	0.00	17.54	0.00	0.00	0.00
TRINITY_DN70875_c4_g1	15.40	18.57	0.00	0.00	0.00	0.00	0.00	0.00	0.00	0.00
TRINITY_DN70875_c6_g1	0.00	0.00	0.00	0.00	0.00	0.00	0.00	0.00	4.27	4.11
TRINITY_DN708760_c0_g1	0.00	0.00	0.00	0.00	0.00	0.00	0.00	0.00	0.00	0.00
TRINITY_DN708761_c0_g1	0.00	0.00	0.00	0.00	0.00	0.00	0.00	0.00	5.39	0.00
TRINITY_DN708762_c0_g1	0.00	0.00	0.00	0.00	0.00	0.00	0.00	0.00	37.72	0.00
TRINITY_DN708763_c0_g1	0.00	0.00	0.00	0.00	0.00	0.00	0.00	0.00	0.00	0.00
TRINITY_DN708764_c0_g1	0.00	0.00	0.00	0.00	0.00	0.00	0.00	0.00	0.00	7.79
TRINITY_DN708765_c2_g1	0.00	0.00	0.00	0.00	0.00	0.00	0.00	0.00	0.00	0.00
TRINITY_DN708766_c0_g1	0.00	0.00	0.00	0.00	0.00	0.00	0.00	0.00	0.00	0.00
TRINITY_DN708767_c0_g1	0.00	0.00	0.00	0.00	0.00	0.00	16.29	0.00	0.00	0.00
TRINITY_DN708768_c0_g1	0.00	0.00	0.00	0.00	7.70	0.00	0.00	0.00	0.00	0.00
TRINITY_DN708769_c1_g1	0.00	0.00	0.00	0.00	0.00	0.00	16.13	0.00	0.00	0.00
TRINITY_DN70876_c0_g1	1.63	3.44	1.62	0.00	3.45	0.00	0.00	0.00	6.35	7.42
TRINITY_DN70876_c1_g1	2.19	0.00	0.00	2.18	2.30	1.87	5.10	0.00	2.11	3.97
TRINITY_DN70876_c2_g1	0.00	0.00	0.00	0.00	0.00	0.00	0.00	0.00	0.00	0.00
TRINITY_DN708770_c0_g1	0.00	0.00	0.00	0.00	0.00	0.00	4.96	0.00	0.00	0.00
TRINITY_DN708770_c1_g1	0.00	0.00	0.00	0.00	19.24	0.00	0.00	0.00	0.00	0.00
TRINITY_DN708770_c2_g1	0.00	0.00	0.00	0.00	0.00	0.00	0.00	0.00	0.00	0.00
TRINITY_DN708770_c4_g1	0.00	0.00	0.00	0.00	0.00	0.00	0.00	0.00	0.00	0.00
TRINITY_DN708772_c0_g1	0.00	8.33	0.00	0.00	0.00	0.00	0.00	0.00	0.00	0.00
TRINITY_DN708773_c0_g1	6.57	30.90	0.00	0.00	0.00	0.00	0.00	0.00	12.48	6.05
TRINITY_DN708775_c1_g1	0.00	0.00	0.00	0.00	0.00	0.00	0.00	0.00	0.00	0.00
TRINITY_DN708777_c0_g1	0.00	0.00	0.00	0.00	0.00	0.00	0.00	0.00	0.00	0.00
TRINITY_DN70877_c0_g1	13.46	0.00	0.00	0.00	0.00	0.00	0.00	9.51	26.55	12.62
TRINITY_DN70877_c1_g1	0.00	0.00	0.00	0.00	0.00	0.00	0.00	0.00	0.00	0.00
TRINITY_DN708780_c1_g1	0.00	0.00	0.00	0.00	0.00	0.00	0.00	8.20	0.00	0.00
TRINITY_DN708781_c0_g1	0.00	0.00	3.05	0.00	0.00	0.00	0.00	0.00	5.87	2.79
TRINITY_DN708782_c0_g1	0.00	0.00	0.00	0.00	8.02	0.00	0.00	0.00	0.00	0.00
TRINITY_DN708783_c0_g1	0.00	0.00	0.00	0.00	0.00	0.00	0.00	0.00	0.00	0.00
TRINITY_DN708783_c1_g1	0.00	0.00	0.00	0.00	0.00	0.00	0.00	0.00	0.00	0.00
TRINITY_DN708784_c0_g1	0.00	0.00	0.00	0.00	0.00	0.00	0.00	0.00	0.00	19.58
TRINITY_DN708785_c0_g1	0.00	0.00	0.00	0.00	0.00	0.00	0.00	0.00	0.00	4.92
TRINITY_DN708787_c0_g1	3.36	0.00	3.35	0.00	0.00	0.00	0.00	0.00	0.00	0.00
TRINITY_DN708788_c0_g1	12.58	0.00	0.00	0.00	0.00	0.00	0.00	0.00	0.00	11.50
TRINITY_DN70878_c0_g1	128.74	200.25	86.17	65.37	135.85	76.05	165.65	85.18	390.95	300.84
TRINITY_DN70878_c0_g2	425.61	443.99	299.96	255.52	225.25	185.63	526.69	165.55	813.77	1073.35
TRINITY_DN70878_c1_g1	0.00	0.00	0.00	0.00	0.00	16.13	0.00	0.00	0.00	0.00
TRINITY_DN70878_c3_g2	5.89	20.50	0.00	0.00	12.28	0.00	0.00	0.00	0.00	0.00
TRINITY_DN70878_c6_g1	0.00	0.00	0.00	0.00	0.00	0.00	0.00	0.00	0.00	0.00
TRINITY_DN708790_c0_g1	0.00	0.00	0.00	0.00	0.00	0.00	0.00	0.00	0.00	3.91
TRINITY_DN708791_c0_g1	0.00	0.00	0.00	0.00	0.00	0.00	0.00	0.00	0.00	0.00
TRINITY_DN708793_c0_g1	0.00	0.00	0.00	0.00	0.00	0.00	0.00	0.00	0.00	0.00
TRINITY_DN708795_c0_g1	0.00	0.00	0.00	0.00	0.00	0.00	0.00	0.00	0.00	8.47
TRINITY_DN708795_c1_g1	7.75	18.53	0.00	0.00	0.00	0.00	0.00	0.00	0.00	0.00
TRINITY_DN708796_c0_g1	0.00	0.00	0.00	7.01	0.00	0.00	0.00	0.00	0.00	0.00
TRINITY_DN708797_c0_g1	0.00	0.00	0.00	0.00	0.00	0.00	0.00	0.00	10.42	9.98
TRINITY_DN708798_c0_g1	0.00	0.00	0.00	0.00	0.00	0.00	0.00	0.00	11.02	28.26
TRINITY_DN708799_c0_g1	1.60	0.00	1.58	1.60	0.00	1.36	0.00	0.00	0.00	2.90
TRINITY_DN70879_c0_g1	0.00	0.00	23.62	0.00	0.00	0.00	30.09	0.00	0.00	0.00
TRINITY_DN70879_c1_g1	0.00	0.00	0.00	0.00	0.00	0.00	0.00	0.00	0.00	0.00
TRINITY_DN7087_c0_g2	43.59	61.55	29.58	30.93	22.23	21.96	57.61	16.31	104.45	79.22
TRINITY_DN7087_c10_g1	68.25	176.12	93.48	107.41	59.18	51.21	39.13	76.61	231.28	319.06
TRINITY_DN7087_c11_g1	0.00	0.00	0.00	0.00	0.00	0.00	0.00	0.00	0.00	0.00
TRINITY_DN7087_c12_g1	17.66	9.78	5.10	7.26	4.08	0.00	14.51	2.01	16.16	15.87
TRINITY_DN7087_c13_g1	0.00	0.00	0.00	0.00	0.00	0.00	0.00	0.00	0.00	0.00
TRINITY_DN7087_c15_g1	0.00	0.00	0.00	0.00	0.00	0.00	8.99	0.00	0.00	6.49
TRINITY_DN7087_c17_g1	0.00	11.81	0.00	0.00	0.00	0.00	0.00	0.00	0.00	0.00
TRINITY_DN7087_c18_g1	5.82	0.00	0.00	5.71	0.00	0.00	0.00	0.00	2.76	0.00
TRINITY_DN7087_c1_g1	29.76	55.12	25.52	57.08	0.00	14.89	93.42	43.24	97.01	202.31
TRINITY_DN7087_c1_g2	33.59	38.43	14.30	12.44	5.12	6.52	40.95	17.34	51.28	44.50
TRINITY_DN7087_c28_g1	0.00	0.00	0.00	0.00	0.00	0.00	0.00	0.00	0.00	23.10
TRINITY_DN7087_c29_g1	0.00	0.00	0.00	0.00	0.00	0.00	0.00	0.00	0.00	0.00
TRINITY_DN7087_c2_g1	3.96	0.00	9.13	3.01	3.18	1.69	2.30	2.95	0.00	0.00
TRINITY_DN7087_c2_g2	268.73	385.30	196.83	148.65	169.69	150.26	415.29	112.18	491.33	518.22
TRINITY_DN7087_c37_g1	4.85	0.00	0.00	0.00	21.70	6.04	0.00	4.82	0.00	0.00
TRINITY_DN7087_c3_g1	7.87	15.04	0.00	4.20	6.02	3.24	3.51	2.49	0.00	7.96
TRINITY_DN7087_c41_g1	0.00	0.00	0.00	0.00	0.00	0.00	0.00	0.00	0.00	0.00
TRINITY_DN7087_c4_g1	0.00	0.00	0.00	0.00	0.00	11.75	0.00	0.00	9.60	6.21
TRINITY_DN7087_c4_g2	17.87	29.29	13.78	14.71	10.29	10.54	30.11	7.55	39.11	57.80
TRINITY_DN7087_c5_g1	2.77	1.85	4.27	0.00	2.74	0.00	0.00	0.00	0.00	6.39
TRINITY_DN7087_c7_g1	2.49	0.00	0.00	0.00	5.23	0.00	2.93	0.00	2.52	0.99
TRINITY_DN7087_c8_g2	0.00	0.00	1.01	1.03	0.00	1.40	1.12	0.00	2.88	5.56
TRINITY_DN7087_c9_g1	3.88	15.14	3.88	0.00	8.14	6.67	19.17	5.07	41.19	35.20
TRINITY_DN7087_c9_g3	0.00	0.00	0.00	18.17	0.00	0.00	0.00	0.00	0.00	0.00
TRINITY_DN708801_c0_g1	0.00	0.00	0.00	0.00	2.86	0.00	0.00	0.00	5.23	6.26
TRINITY_DN708804_c0_g1	0.00	27.59	0.00	0.00	0.00	0.00	0.00	0.00	0.00	0.00
TRINITY_DN708805_c0_g1	0.00	0.00	0.00	0.00	0.00	0.00	0.00	0.00	0.00	0.00
TRINITY_DN708809_c0_g1	0.00	0.00	0.00	0.00	0.00	15.31	0.00	8.60	0.00	0.00
TRINITY_DN70880_c0_g1	0.00	0.00	0.00	0.00	0.00	0.00	0.00	0.00	0.00	0.00
TRINITY_DN70880_c1_g1	0.00	0.00	0.00	0.00	0.00	0.00	0.00	0.00	0.00	0.00
TRINITY_DN70880_c2_g1	2.38	0.00	0.00	0.00	2.62	0.00	0.00	1.15	0.00	0.00
TRINITY_DN70880_c2_g3	10.28	0.00	0.00	0.00	0.00	0.00	0.00	0.00	0.00	18.87
TRINITY_DN70880_c2_g4	0.00	0.00	0.00	0.00	0.00	0.00	0.00	0.00	0.00	0.00
TRINITY_DN70880_c2_g5	0.00	7.81	4.44	0.00	0.00	2.54	0.00	0.00	7.26	4.06
TRINITY_DN70880_c4_g1	0.00	0.00	0.00	0.00	12.06	0.00	0.00	0.00	0.00	0.00
TRINITY_DN70880_c6_g1	2.39	12.80	14.26	2.38	2.52	4.08	8.41	2.32	23.04	10.86
TRINITY_DN70880_c7_g1	0.00	0.00	0.00	0.00	0.00	0.00	0.00	0.00	0.00	0.00
TRINITY_DN708811_c0_g1	0.00	67.63	0.00	0.00	0.00	0.00	0.00	0.00	0.00	14.81
TRINITY_DN708812_c0_g1	0.00	0.00	0.00	0.00	0.00	0.00	0.00	0.00	0.00	0.00
TRINITY_DN708813_c0_g1	0.00	21.84	0.00	0.00	0.00	0.00	0.00	0.00	0.00	0.00
TRINITY_DN708814_c0_g1	0.00	0.00	0.00	5.92	0.00	0.00	0.00	0.00	0.00	5.55
TRINITY_DN708817_c0_g1	11.42	0.00	0.00	0.00	0.00	0.00	0.00	0.00	0.00	0.00
TRINITY_DN70881_c0_g2	0.00	0.00	0.00	0.00	0.00	0.00	0.00	0.00	0.00	23.23
TRINITY_DN70881_c0_g3	0.00	14.92	0.00	6.26	0.00	0.00	0.00	0.00	0.00	11.72
TRINITY_DN70881_c0_g4	0.00	0.00	0.00	0.00	0.00	0.00	0.00	0.00	0.00	0.00
TRINITY_DN70881_c0_g5	2.15	2.29	0.00	0.00	0.00	0.00	2.50	0.00	4.15	13.71
TRINITY_DN70881_c0_g7	0.00	0.00	0.00	0.00	0.00	0.00	0.00	0.00	0.00	14.86
TRINITY_DN70881_c0_g8	0.00	0.00	0.00	0.00	0.00	0.00	62.24	15.01	0.00	0.00
TRINITY_DN70881_c0_g9	0.00	0.00	0.00	0.00	0.00	0.00	0.00	0.00	0.00	14.24
TRINITY_DN70881_c5_g1	5.98	0.00	0.00	0.00	6.24	0.00	0.00	0.00	0.00	5.50
TRINITY_DN708820_c0_g1	0.00	0.00	0.00	0.00	0.00	0.00	0.00	0.00	0.00	0.00
TRINITY_DN708823_c0_g1	0.00	14.02	8.33	0.00	0.00	0.00	0.00	0.00	0.00	0.00
TRINITY_DN708824_c0_g1	0.00	0.00	0.00	3.77	0.00	3.27	0.00	0.00	0.00	0.00
TRINITY_DN708826_c0_g1	0.00	0.00	0.00	0.00	0.00	0.00	0.00	0.00	0.00	0.00
TRINITY_DN708827_c0_g1	0.00	0.00	0.00	0.00	0.00	16.13	0.00	0.00	0.00	0.00
TRINITY_DN70882_c0_g1	5.48	6.69	0.00	3.05	0.00	0.00	0.00	0.00	6.82	3.60
TRINITY_DN70882_c2_g1	9.59	0.00	0.00	0.00	0.00	7.62	12.43	0.00	30.89	38.49
TRINITY_DN708830_c0_g1	0.00	0.00	0.00	0.00	0.00	0.00	0.00	0.00	0.00	0.00
TRINITY_DN708831_c0_g2	13.46	0.00	0.00	0.00	0.00	0.00	0.00	0.00	0.00	0.00
TRINITY_DN708835_c0_g1	0.00	0.00	0.00	0.00	0.00	0.00	9.00	0.00	0.00	0.00
TRINITY_DN708836_c0_g1	0.00	0.00	0.00	0.00	0.00	0.00	0.00	0.00	0.00	35.00
TRINITY_DN708838_c0_g1	5.25	0.00	0.00	5.15	5.47	0.00	0.00	0.00	9.95	19.22
TRINITY_DN708839_c0_g1	0.00	0.00	0.00	0.00	0.00	0.00	0.00	0.00	13.57	26.22
TRINITY_DN70883_c0_g1	0.00	18.10	15.11	28.85	15.48	12.72	0.00	0.00	43.17	109.27
TRINITY_DN708841_c0_g1	0.00	0.00	0.00	0.00	0.00	0.00	0.00	0.00	11.84	0.00
TRINITY_DN708842_c0_g1	18.76	0.00	0.00	0.00	0.00	0.00	0.00	0.00	36.27	21.62
TRINITY_DN708843_c0_g1	0.00	20.00	0.00	0.00	0.00	0.00	0.00	0.00	0.00	8.14
TRINITY_DN708845_c0_g1	54.41	0.00	0.00	0.00	0.00	0.00	0.00	0.00	0.00	0.00
TRINITY_DN708846_c0_g1	0.00	0.00	0.00	0.00	0.00	0.00	0.00	0.00	0.00	7.51
TRINITY_DN708847_c0_g1	0.00	0.00	0.00	0.00	0.00	0.00	0.00	0.00	0.00	0.00
TRINITY_DN708848_c0_g1	4.52	0.00	0.00	2.26	0.00	0.00	2.65	0.00	2.19	2.06
TRINITY_DN708849_c0_g1	0.00	0.00	0.00	0.00	0.00	0.00	0.00	0.00	0.00	0.00
TRINITY_DN70884_c0_g1	0.00	0.00	0.00	2.33	0.00	7.98	5.48	0.00	5.84	6.34
TRINITY_DN70884_c0_g3	0.00	0.00	0.00	0.00	0.00	0.00	11.19	0.00	0.00	7.96
TRINITY_DN70884_c0_g4	2.38	19.11	4.26	4.20	13.36	0.00	0.00	0.00	10.72	18.44
TRINITY_DN70884_c2_g2	0.00	0.00	0.00	0.00	0.00	6.20	0.00	0.00	6.79	0.00
TRINITY_DN70884_c6_g1	0.00	0.00	0.00	0.00	0.00	0.00	0.00	0.00	23.52	0.00
TRINITY_DN70884_c7_g1	0.00	0.00	0.00	0.00	0.00	0.00	0.00	0.00	0.00	0.00
TRINITY_DN70884_c8_g1	0.00	0.00	0.00	0.00	0.00	0.00	0.00	0.00	0.00	0.00
TRINITY_DN708850_c0_g1	0.00	13.19	0.00	0.00	0.00	0.00	9.40	0.00	0.00	7.19
TRINITY_DN708851_c0_g1	0.00	0.00	0.00	0.00	0.00	0.00	0.00	0.00	0.00	23.91
TRINITY_DN708852_c0_g1	0.00	0.00	0.00	0.00	0.00	0.00	0.00	0.00	0.00	0.00
TRINITY_DN708855_c0_g1	0.00	0.00	0.00	0.00	0.00	0.00	0.00	0.00	0.00	13.20
TRINITY_DN708857_c0_g1	0.00	0.00	0.00	0.00	0.00	0.00	0.00	0.00	15.16	0.00
TRINITY_DN70885_c0_g1	0.00	0.00	0.00	0.00	0.00	0.00	0.00	0.00	0.00	20.93
TRINITY_DN70885_c0_g2	0.00	0.00	0.00	0.00	0.00	0.00	0.00	0.00	0.00	0.00
TRINITY_DN70885_c0_g3	0.00	0.00	0.00	0.00	0.00	0.00	0.00	0.00	1.60	0.00
TRINITY_DN70885_c10_g1	0.00	0.00	0.00	0.00	0.00	0.00	0.00	0.00	0.00	0.00
TRINITY_DN70885_c1_g1	0.00	0.00	0.00	0.00	0.00	0.00	0.00	16.11	0.00	0.00
TRINITY_DN70885_c1_g2	0.00	0.00	0.00	0.00	0.00	0.00	0.00	0.00	20.98	0.00
TRINITY_DN70885_c3_g1	3.79	4.17	3.75	0.00	0.00	3.22	0.00	0.00	3.35	3.42
TRINITY_DN70885_c5_g1	0.00	0.00	0.00	0.00	0.00	0.00	0.00	0.00	0.00	0.00
TRINITY_DN70885_c6_g1	0.00	0.00	0.00	0.00	0.00	0.00	0.00	0.00	0.00	26.86
TRINITY_DN70885_c7_g1	1.94	2.01	0.00	0.00	0.00	0.83	1.09	0.00	1.90	3.53
TRINITY_DN708860_c0_g1	0.00	0.00	0.00	0.00	0.00	0.00	0.00	0.00	0.00	9.63
TRINITY_DN708863_c0_g1	0.00	0.00	0.00	0.00	0.00	0.00	0.00	3.35	0.00	9.36
TRINITY_DN708865_c0_g1	5.96	3.24	0.00	0.00	0.00	2.55	3.55	0.00	2.88	0.00
TRINITY_DN708866_c0_g1	0.00	0.00	0.00	0.00	0.00	0.00	0.00	0.00	30.33	0.00
TRINITY_DN708867_c0_g1	3.76	1.99	4.39	2.21	0.00	1.60	8.68	0.00	7.28	4.81
TRINITY_DN708867_c1_g1	0.00	0.00	0.00	0.00	0.00	0.00	0.00	0.00	0.00	0.00
TRINITY_DN708868_c0_g1	0.00	0.00	0.00	0.00	0.00	0.00	0.00	0.00	0.00	0.00
TRINITY_DN708869_c0_g1	0.00	0.00	0.00	0.00	0.00	0.00	0.00	6.67	12.89	6.23
TRINITY_DN70886_c0_g1	2.40	0.00	0.00	0.00	0.00	5.96	4.20	0.00	8.20	21.17
TRINITY_DN70886_c0_g2	12.13	0.00	0.00	0.00	10.26	0.00	23.45	0.00	0.00	17.74
TRINITY_DN70886_c0_g3	0.00	0.00	0.00	0.00	0.00	0.00	0.00	0.00	0.00	0.00
TRINITY_DN70886_c0_g4	0.00	0.00	0.00	0.00	0.00	0.00	0.00	0.00	0.00	0.00
TRINITY_DN708872_c0_g1	0.00	0.00	0.00	0.00	0.00	0.00	0.00	0.00	0.00	0.00
TRINITY_DN708874_c0_g1	0.00	0.00	0.00	0.00	0.00	0.00	0.00	0.00	0.00	2.03
TRINITY_DN708876_c0_g1	0.00	0.00	0.00	0.00	0.00	0.00	0.00	0.00	0.00	0.00
TRINITY_DN708877_c0_g1	0.00	0.00	0.00	0.00	0.00	0.00	0.00	0.00	0.00	1.80
TRINITY_DN70887_c0_g1	4.23	10.95	0.00	0.00	4.44	0.00	0.00	0.00	0.00	0.00
TRINITY_DN70887_c1_g2	11.22	0.00	0.00	0.00	0.00	0.00	0.00	0.00	0.00	4.72
TRINITY_DN708880_c0_g1	0.00	0.00	0.00	0.00	17.44	0.00	0.00	0.00	0.00	0.00
TRINITY_DN708881_c0_g1	0.00	0.00	0.00	0.00	0.00	0.00	0.00	0.00	3.95	3.79
TRINITY_DN708881_c3_g1	0.00	0.00	0.00	0.00	0.00	0.00	0.00	0.00	0.00	16.85
TRINITY_DN708882_c0_g1	0.00	0.00	0.00	0.00	0.00	0.00	0.00	0.00	0.00	0.00
TRINITY_DN708883_c0_g1	0.00	0.00	0.00	0.00	0.00	0.00	12.56	0.00	0.00	0.00
TRINITY_DN708885_c0_g1	0.00	0.00	0.00	0.00	0.00	0.00	0.00	0.00	0.00	9.22
TRINITY_DN708886_c0_g1	0.00	0.00	0.00	0.00	0.00	0.00	0.00	0.00	0.00	14.24
TRINITY_DN708887_c0_g1	0.00	0.00	0.00	0.00	0.00	0.00	16.43	0.00	0.00	28.30
TRINITY_DN70888_c1_g1	0.00	0.00	0.00	0.00	0.00	0.00	0.00	0.00	0.00	0.00
TRINITY_DN70888_c1_g2	0.00	0.00	0.00	0.00	0.00	0.00	0.00	0.00	0.00	0.00
TRINITY_DN70888_c1_g3	13.25	0.00	0.00	0.00	0.00	0.00	0.00	0.00	0.00	0.00
TRINITY_DN70888_c2_g1	0.00	0.00	0.00	0.00	0.00	0.00	0.00	0.00	0.00	0.00
TRINITY_DN70888_c2_g2	0.00	0.00	0.00	0.00	0.00	0.00	0.00	0.00	0.00	0.00
TRINITY_DN70888_c2_g3	0.00	0.00	0.00	0.00	0.00	0.00	0.00	0.00	0.00	0.00
TRINITY_DN70888_c7_g1	1.95	2.06	0.00	0.00	0.00	1.66	2.25	0.00	5.66	8.85
TRINITY_DN708890_c0_g1	0.00	14.49	0.00	0.00	0.00	10.21	0.00	0.00	0.00	10.87
TRINITY_DN708891_c0_g1	0.00	0.00	0.00	0.00	0.00	0.00	0.00	0.00	0.00	0.00
TRINITY_DN708893_c0_g1	0.00	0.00	0.00	0.00	0.00	0.00	0.00	0.00	0.00	3.41
TRINITY_DN708894_c0_g1	0.00	0.00	0.00	0.00	0.00	0.00	0.00	0.00	0.00	0.00
TRINITY_DN708895_c0_g1	0.00	0.00	0.00	16.48	0.00	0.00	22.47	0.00	0.00	0.00
TRINITY_DN708896_c0_g1	0.00	0.00	0.00	0.00	0.00	0.00	0.00	0.00	0.00	0.00
TRINITY_DN70889_c0_g1	0.00	0.00	0.00	0.00	0.00	0.00	0.00	0.00	0.00	0.00
TRINITY_DN70889_c0_g2	0.00	0.00	0.00	0.00	0.00	8.56	0.00	0.00	0.00	7.15
TRINITY_DN7088_c0_g1	0.00	0.00	0.00	0.00	0.00	14.49	44.48	0.00	16.52	0.00
TRINITY_DN7088_c0_g2	39.96	126.15	20.00	47.46	33.51	30.91	119.72	19.60	190.56	189.86
TRINITY_DN7088_c1_g1	0.00	0.00	40.32	0.00	0.00	0.00	0.00	0.00	0.00	0.00
TRINITY_DN7088_c2_g1	0.00	0.00	0.00	0.00	0.00	0.00	0.00	0.00	0.00	0.00
TRINITY_DN7088_c2_g2	8.21	9.95	0.00	0.00	16.10	16.28	0.00	7.85	15.24	8.30
TRINITY_DN7088_c9_g1	0.00	0.00	0.00	0.00	0.00	0.00	0.00	0.00	0.00	0.00
TRINITY_DN708900_c0_g1	0.00	0.00	0.00	0.00	0.00	0.00	0.00	0.00	0.00	0.00
TRINITY_DN708903_c0_g1	0.00	0.00	0.00	0.00	0.00	0.00	0.00	0.00	5.00	4.82
TRINITY_DN708904_c0_g1	0.00	0.00	0.00	0.00	0.00	0.00	0.00	0.00	0.00	0.00
TRINITY_DN708906_c0_g1	0.00	0.00	19.69	0.00	0.00	0.00	0.00	0.00	9.28	8.93
TRINITY_DN708908_c0_g1	3.85	0.00	0.00	0.00	4.03	0.00	0.00	0.00	0.00	7.03
TRINITY_DN70890_c0_g1	0.00	0.00	1.64	1.66	0.00	0.00	0.00	0.00	3.22	0.00
TRINITY_DN70890_c2_g1	0.00	0.00	0.00	0.00	0.00	0.00	0.00	0.00	0.00	0.00
TRINITY_DN70890_c4_g1	0.00	0.00	0.00	16.10	34.67	0.00	21.88	0.00	0.00	30.55
TRINITY_DN708910_c0_g1	0.00	0.00	0.00	0.00	0.00	0.00	0.00	0.00	0.00	0.00
TRINITY_DN708913_c0_g1	0.00	5.64	0.00	5.21	3.87	0.00	0.00	0.00	0.00	0.00
TRINITY_DN708913_c2_g1	0.00	0.00	0.00	0.00	0.00	0.00	9.86	0.00	0.00	3.68
TRINITY_DN708914_c0_g1	0.00	12.51	0.00	0.00	0.00	0.00	0.00	0.00	9.81	18.87
TRINITY_DN708916_c0_g1	0.00	0.00	0.00	0.00	0.00	0.00	0.00	0.00	0.00	0.00
TRINITY_DN708917_c0_g1	0.00	14.59	0.00	0.00	0.00	0.00	0.00	0.00	0.00	10.94
TRINITY_DN708918_c0_g1	0.00	0.00	0.00	0.00	0.00	0.00	0.00	0.00	29.55	0.00
TRINITY_DN708919_c0_g1	4.68	0.00	4.69	0.00	0.00	0.00	0.00	0.00	4.45	0.00
TRINITY_DN70891_c0_g1	12.52	0.00	0.00	0.00	0.00	0.00	19.47	0.00	32.04	6.12
TRINITY_DN70891_c0_g2	1.45	7.57	1.44	2.91	3.06	0.00	3.30	4.19	4.23	6.58
TRINITY_DN70891_c1_g1	0.00	0.00	0.00	0.00	0.00	0.00	0.00	0.00	11.15	0.00
TRINITY_DN70891_c2_g1	0.00	0.00	0.00	0.00	0.00	0.00	0.00	0.00	0.00	0.00
TRINITY_DN70891_c3_g1	17.78	10.73	0.00	5.22	0.00	0.00	0.00	0.00	0.00	24.54
TRINITY_DN70891_c4_g1	0.00	0.00	0.00	0.00	0.00	0.00	0.00	0.00	0.00	0.00
TRINITY_DN70891_c7_g1	0.00	64.68	0.00	0.00	0.00	0.00	0.00	0.00	0.00	29.24
TRINITY_DN70891_c9_g1	0.00	0.00	15.38	0.00	0.00	0.00	0.00	0.00	0.00	13.87
TRINITY_DN708922_c0_g1	0.00	0.00	0.00	0.00	0.00	0.00	0.00	0.00	4.42	4.25
TRINITY_DN708923_c0_g1	7.56	0.00	0.00	2.51	0.00	0.00	0.00	2.45	0.00	4.31
TRINITY_DN708924_c0_g1	0.00	0.00	0.00	0.00	0.00	0.00	0.00	0.00	0.00	0.00
TRINITY_DN708925_c0_g1	0.00	25.20	0.00	0.00	0.00	0.00	40.29	0.00	0.00	0.00
TRINITY_DN708926_c0_g1	0.00	0.00	0.00	0.00	0.00	0.00	0.00	0.00	0.00	0.00
TRINITY_DN708929_c0_g1	4.44	5.02	0.00	0.00	0.00	0.00	0.00	0.00	4.23	0.00
TRINITY_DN70892_c0_g1	0.00	0.00	0.00	0.00	0.00	0.00	0.00	0.00	0.00	7.51
TRINITY_DN70892_c0_g2	0.00	5.48	5.28	0.00	0.00	0.00	0.00	0.00	3.35	0.00
TRINITY_DN70892_c0_g3	0.00	9.37	0.00	0.00	0.00	0.00	10.04	0.00	0.00	0.00
TRINITY_DN708930_c0_g1	6.97	8.24	0.00	0.00	0.00	0.00	0.00	0.00	0.00	0.00
TRINITY_DN708931_c0_g1	4.15	0.00	0.00	0.00	0.00	0.00	0.00	0.00	0.00	3.80
TRINITY_DN708931_c1_g1	0.00	0.00	0.00	0.00	0.00	2.80	0.00	3.20	3.13	8.93
TRINITY_DN708932_c0_g1	5.86	0.00	0.00	0.00	0.00	0.00	0.00	0.00	0.00	26.92
TRINITY_DN708934_c0_g1	0.00	0.00	15.24	0.00	0.00	0.00	39.50	0.00	0.00	13.76
TRINITY_DN708935_c0_g1	0.00	0.00	0.00	0.00	0.00	4.71	0.00	0.00	5.17	19.96
TRINITY_DN708937_c0_g1	0.00	0.00	0.00	0.00	0.00	0.00	0.00	0.00	0.00	0.00
TRINITY_DN708939_c0_g1	0.00	0.00	0.00	0.00	0.00	0.00	0.00	0.00	0.00	0.00
TRINITY_DN70893_c0_g2	0.00	0.00	0.00	0.00	0.00	0.00	0.00	0.00	0.00	10.05
TRINITY_DN70893_c0_g3	0.00	0.00	0.00	0.00	0.00	0.00	0.00	0.00	0.00	0.00
TRINITY_DN70893_c0_g4	0.00	0.00	0.00	0.00	0.00	0.00	0.00	0.00	0.00	0.00
TRINITY_DN70893_c0_g5	0.00	0.00	0.00	0.00	0.00	0.00	0.00	0.00	0.00	0.00
TRINITY_DN70893_c0_g6	0.00	0.00	2.63	0.00	0.00	0.00	0.00	0.00	0.00	2.40
TRINITY_DN70893_c2_g1	0.00	0.00	0.00	0.00	0.00	0.00	0.00	0.00	0.00	0.00
TRINITY_DN70893_c3_g1	0.00	0.00	0.00	0.00	0.00	0.00	0.00	0.00	0.00	0.00
TRINITY_DN70893_c4_g1	0.00	0.00	0.00	0.00	0.00	0.00	0.00	0.00	0.00	0.00
TRINITY_DN708942_c0_g1	0.00	0.00	0.00	0.00	0.00	0.00	0.00	0.00	0.00	0.00
TRINITY_DN708943_c0_g1	0.00	0.00	0.00	0.00	0.00	0.00	0.00	0.00	0.00	0.00
TRINITY_DN708944_c0_g1	0.00	1.72	0.00	0.00	5.20	0.00	5.65	1.59	4.78	7.45
TRINITY_DN708946_c0_g1	0.00	0.00	0.00	0.00	0.00	10.02	15.22	0.00	0.00	0.00
TRINITY_DN708946_c1_g1	0.00	0.00	0.00	0.00	0.00	0.00	0.00	0.00	0.00	0.00
TRINITY_DN708948_c0_g1	0.00	0.00	0.00	0.00	0.00	0.00	0.00	0.00	0.00	0.00
TRINITY_DN708949_c0_g1	0.00	0.00	0.00	0.00	0.00	0.00	0.00	0.00	0.00	0.00
TRINITY_DN70894_c0_g1	0.00	0.00	0.00	18.34	0.00	0.00	0.00	0.00	36.98	0.00
TRINITY_DN70894_c1_g1	0.00	0.00	0.00	16.48	0.00	0.00	0.00	0.00	0.00	0.00
TRINITY_DN70894_c2_g1	94.30	39.97	16.65	73.50	18.26	0.00	11.71	0.00	18.67	30.64
TRINITY_DN708950_c0_g1	0.00	0.00	0.00	0.00	0.00	0.00	0.00	0.00	0.00	0.00
TRINITY_DN708953_c0_g1	0.00	13.00	0.00	0.00	0.00	0.00	13.89	0.00	10.21	0.00
TRINITY_DN708954_c0_g1	0.00	0.00	0.00	0.00	5.88	4.88	0.00	0.00	0.00	5.17
TRINITY_DN708957_c0_g1	0.00	23.41	0.00	0.00	0.00	0.00	0.00	0.00	0.00	12.20
TRINITY_DN708957_c1_g1	0.00	0.00	6.79	0.00	0.00	5.85	0.00	0.00	12.77	0.00
TRINITY_DN708958_c0_g1	0.00	0.00	0.00	0.00	0.00	0.00	0.00	0.00	0.00	5.41
TRINITY_DN70895_c0_g1	0.00	0.00	0.00	0.00	0.00	0.00	0.00	4.38	0.00	0.00
TRINITY_DN70895_c0_g2	3.55	0.00	0.00	0.00	0.00	0.00	0.00	0.00	0.00	0.00
TRINITY_DN708961_c0_g1	0.00	0.00	0.00	0.00	0.00	0.00	0.00	0.00	0.00	0.00
TRINITY_DN708962_c0_g1	0.00	0.00	0.00	0.00	0.00	0.00	0.00	0.00	0.00	0.00
TRINITY_DN708963_c0_g1	0.00	0.00	0.00	0.00	0.00	0.00	0.00	0.00	0.00	0.00
TRINITY_DN708965_c0_g1	0.00	0.00	0.00	0.00	0.00	0.00	0.00	0.00	0.00	0.00
TRINITY_DN708966_c0_g1	0.00	0.00	0.00	0.00	0.00	0.00	0.00	0.00	0.00	0.00
TRINITY_DN708967_c1_g1	0.00	0.00	0.00	0.00	0.00	0.00	0.00	0.00	0.00	0.00
TRINITY_DN70896_c0_g3	0.00	0.00	0.00	0.00	0.00	0.00	0.00	0.00	0.00	0.00
TRINITY_DN70896_c0_g5	0.00	0.00	36.98	0.00	0.00	0.00	0.00	0.00	0.00	0.00
TRINITY_DN70896_c11_g1	0.00	0.00	0.00	0.00	0.00	0.00	0.00	0.00	0.00	0.00
TRINITY_DN70896_c14_g1	0.00	0.00	0.00	0.00	0.00	0.00	0.00	0.00	0.00	0.00
TRINITY_DN70896_c2_g1	0.00	0.00	0.00	0.00	0.00	0.00	0.00	0.00	0.00	0.00
TRINITY_DN70896_c6_g1	0.00	0.00	0.00	0.00	0.00	0.00	0.00	0.00	0.00	0.00
TRINITY_DN708971_c0_g1	0.00	0.00	0.00	0.00	0.00	0.00	0.00	0.00	0.00	9.75
TRINITY_DN708975_c0_g1	0.00	0.00	0.00	0.00	13.33	0.00	0.00	0.00	0.00	0.00
TRINITY_DN708976_c0_g1	0.00	0.00	0.00	0.00	0.00	0.00	0.00	0.00	0.00	0.00
TRINITY_DN708977_c0_g1	0.00	0.00	0.00	0.00	0.00	0.00	0.00	0.00	0.00	5.89
TRINITY_DN708977_c1_g1	0.00	3.86	0.00	0.00	0.00	0.00	0.00	0.00	0.00	0.00
TRINITY_DN708978_c0_g1	0.00	9.57	0.00	0.00	0.00	0.00	0.00	0.00	0.00	14.67
TRINITY_DN70897_c0_g1	7.41	7.83	5.51	12.98	3.91	4.74	8.55	5.38	10.77	55.51
TRINITY_DN70897_c0_g3	16.79	0.00	0.00	0.00	0.00	0.00	0.00	0.00	0.00	0.00
TRINITY_DN70897_c1_g1	8.07	0.00	0.00	0.00	0.00	0.00	0.00	0.00	0.00	0.00
TRINITY_DN70897_c1_g2	0.00	38.58	0.00	0.00	0.00	13.59	20.90	0.00	0.00	29.20
TRINITY_DN70897_c2_g1	0.00	0.00	0.00	0.00	0.00	0.00	0.00	0.00	0.00	0.00
TRINITY_DN70897_c3_g2	0.00	0.00	0.00	0.00	0.00	0.00	0.00	0.00	0.00	0.00
TRINITY_DN70897_c4_g1	0.00	14.05	0.00	23.56	12.43	0.00	0.00	0.00	11.16	9.71
TRINITY_DN70897_c6_g1	0.00	0.00	0.00	0.00	0.00	0.00	0.00	0.00	0.00	0.00
TRINITY_DN708980_c1_g1	0.00	0.00	0.00	0.00	0.00	0.00	0.00	0.00	0.00	0.00
TRINITY_DN708982_c0_g1	0.00	0.00	0.00	0.00	0.00	0.00	0.00	0.00	0.00	0.00
TRINITY_DN708983_c0_g1	0.00	0.00	0.00	9.51	0.00	4.07	0.00	0.00	4.49	4.32
TRINITY_DN708983_c0_g2	0.00	0.00	0.00	0.00	0.00	0.00	0.00	0.00	9.99	0.00
TRINITY_DN708983_c0_g3	0.00	0.00	0.00	0.00	0.00	0.00	0.00	0.00	8.21	0.00
TRINITY_DN708983_c1_g1	3.19	0.00	0.00	0.00	0.00	2.73	3.83	3.12	0.00	0.00
TRINITY_DN708983_c2_g1	0.00	0.00	0.00	0.00	0.00	0.00	0.00	0.00	0.00	0.00
TRINITY_DN708985_c0_g1	0.00	0.00	0.00	0.00	0.00	0.00	0.00	0.00	0.00	0.00
TRINITY_DN708987_c0_g1	0.00	0.00	0.00	0.00	0.00	2.18	0.00	0.00	2.45	0.00
TRINITY_DN708988_c0_g1	0.00	0.00	0.00	0.00	0.00	0.00	0.00	0.00	0.00	0.00
TRINITY_DN708989_c0_g1	0.00	0.00	0.00	0.00	0.00	0.00	0.00	0.00	0.00	0.00
TRINITY_DN70898_c0_g1	0.00	0.00	13.43	0.00	0.00	0.00	0.00	0.00	0.00	0.00
TRINITY_DN70898_c0_g3	0.00	0.00	0.00	0.00	0.00	0.00	0.00	0.00	0.00	0.00
TRINITY_DN70898_c10_g1	0.00	0.00	0.00	0.00	0.00	0.00	0.00	0.00	0.00	0.00
TRINITY_DN70898_c14_g1	0.00	0.00	0.00	0.00	0.00	0.00	0.00	0.00	0.00	5.36
TRINITY_DN70898_c15_g1	0.00	0.00	0.00	0.00	0.00	0.00	0.00	0.00	15.30	0.00
TRINITY_DN70898_c16_g1	0.00	0.00	0.00	0.00	0.00	0.00	0.00	0.00	0.00	0.00
TRINITY_DN70898_c1_g1	0.00	9.73	0.00	0.00	8.45	0.00	0.00	0.00	15.48	0.00
TRINITY_DN70898_c2_g2	0.00	2.07	0.00	0.00	0.00	0.00	0.00	0.00	9.47	5.33
TRINITY_DN70898_c3_g1	0.00	0.00	5.20	0.00	0.00	0.00	0.00	0.00	0.00	0.00
TRINITY_DN70898_c5_g1	0.00	0.00	0.00	0.00	7.13	0.00	8.70	0.00	0.00	0.00
TRINITY_DN70898_c6_g1	0.00	18.57	0.00	0.00	0.00	0.00	0.00	0.00	0.00	14.00
TRINITY_DN70898_c7_g1	0.00	0.00	0.00	0.00	0.00	0.00	0.00	0.00	0.00	0.00
TRINITY_DN70898_c9_g1	0.00	0.00	0.00	0.00	0.00	7.64	11.36	0.00	0.00	8.04
TRINITY_DN708992_c0_g1	0.00	0.00	0.00	0.00	0.00	14.49	0.00	0.00	0.00	0.00
TRINITY_DN708994_c0_g1	0.00	0.00	0.00	0.00	8.77	0.00	0.00	0.00	0.00	0.00
TRINITY_DN708994_c1_g1	0.00	0.00	0.00	0.00	0.00	0.00	0.00	0.00	0.00	0.00
TRINITY_DN708995_c0_g1	0.00	0.00	0.00	0.00	0.00	0.00	0.00	0.00	0.00	0.00
TRINITY_DN708996_c0_g1	0.00	9.07	0.00	0.00	0.00	0.00	0.00	0.00	0.00	0.00
TRINITY_DN708997_c0_g1	2.12	0.00	0.00	0.00	0.00	0.00	0.00	0.00	2.05	1.93
TRINITY_DN70899_c0_g1	17.48	0.00	9.60	8.84	0.00	14.76	22.70	0.00	16.84	31.52
TRINITY_DN70899_c1_g1	0.00	0.00	0.00	0.00	0.00	0.00	0.00	0.00	0.00	0.00
TRINITY_DN70899_c4_g1	0.00	0.00	0.00	0.00	0.00	0.00	0.00	13.74	0.00	0.00
TRINITY_DN7089_c0_g2	1.89	10.03	9.41	18.97	6.00	6.46	13.15	5.50	22.04	29.27
TRINITY_DN7089_c12_g2	0.00	0.00	0.00	0.00	0.00	0.00	0.00	0.00	0.00	0.00
TRINITY_DN7089_c13_g1	0.00	0.00	0.00	0.00	0.00	0.00	0.00	0.00	0.00	0.00
TRINITY_DN7089_c3_g1	14.39	18.74	14.33	22.92	14.69	9.85	27.39	5.61	58.03	41.92
TRINITY_DN7089_c4_g1	47.86	38.27	0.00	0.00	16.46	0.00	0.00	0.00	45.90	28.98
TRINITY_DN7089_c5_g1	0.00	0.00	0.00	7.49	0.00	0.00	0.00	0.00	0.00	0.00
TRINITY_DN7089_c5_g3	2.40	2.50	0.00	1.21	0.00	1.02	2.72	0.00	5.86	9.82
TRINITY_DN708_c0_g1	57.44	69.08	37.74	38.75	18.71	22.32	68.49	22.83	202.20	114.13
TRINITY_DN708_c13_g1	3.45	2.94	5.41	0.00	0.00	0.00	0.00	0.00	3.31	0.00
TRINITY_DN708_c33_g1	0.00	0.00	0.00	17.79	0.00	0.00	0.00	17.40	0.00	76.79
TRINITY_DN708_c4_g1	0.00	0.00	0.00	0.00	0.00	0.00	0.00	0.00	0.00	0.00
TRINITY_DN708_c4_g2	0.00	0.00	0.00	0.00	0.00	0.00	0.00	0.00	0.00	0.00
TRINITY_DN708_c90_g1	0.00	0.00	0.00	0.00	0.00	0.00	0.00	0.00	0.00	0.00
TRINITY_DN709002_c0_g1	10.69	0.00	0.00	0.00	0.00	0.00	0.00	0.00	0.00	19.58
TRINITY_DN709003_c0_g1	12.85	0.00	0.00	0.00	0.00	0.00	0.00	0.00	0.00	0.00
TRINITY_DN709003_c1_g1	0.00	0.00	0.00	0.00	0.00	0.00	0.00	0.00	18.70	0.00
TRINITY_DN709004_c0_g1	4.77	0.00	0.00	0.00	0.00	0.00	0.00	0.00	4.54	0.00
TRINITY_DN709004_c2_g1	0.00	0.00	0.00	0.00	0.00	0.00	0.00	0.00	0.00	0.00
TRINITY_DN709005_c0_g1	0.00	0.00	0.00	0.00	0.00	0.00	0.00	0.00	0.00	9.63
TRINITY_DN709006_c0_g1	3.77	4.19	0.00	0.00	3.95	0.00	4.58	0.00	0.00	6.88
TRINITY_DN70900_c0_g1	0.00	0.00	0.00	0.00	0.00	0.00	0.00	0.00	0.00	6.90
TRINITY_DN70900_c5_g1	0.00	0.00	0.00	0.00	0.00	0.00	0.00	0.00	0.00	0.00
TRINITY_DN709010_c0_g1	5.23	0.00	0.00	0.00	0.00	0.00	0.00	0.00	0.00	0.00
TRINITY_DN709011_c0_g1	0.00	0.00	0.00	0.00	0.00	0.00	0.00	0.00	0.00	0.00
TRINITY_DN709013_c0_g2	3.80	4.23	0.00	0.00	0.00	0.00	0.00	0.00	7.26	10.41
TRINITY_DN709014_c0_g1	24.62	4.60	16.46	20.31	4.31	21.17	40.23	4.03	93.94	22.52
TRINITY_DN709016_c0_g1	1.51	0.00	2.99	0.00	0.00	0.00	0.00	1.46	0.00	2.74
TRINITY_DN709017_c0_g1	0.00	0.00	0.00	0.00	0.00	3.31	0.00	3.78	3.68	3.54
TRINITY_DN70901_c0_g1	4.86	0.00	9.75	0.00	0.00	0.00	6.02	0.00	0.00	4.45
TRINITY_DN70901_c1_g1	0.00	0.00	0.00	0.00	11.15	0.00	0.00	0.00	0.00	0.00
TRINITY_DN70901_c1_g2	0.00	0.00	0.00	0.00	0.00	0.00	0.00	0.00	0.00	0.00
TRINITY_DN709020_c0_g1	0.00	0.00	0.00	0.00	0.00	0.00	14.75	0.00	0.00	0.00
TRINITY_DN709021_c0_g1	32.17	0.00	0.00	0.00	0.00	0.00	0.00	0.00	0.00	0.00
TRINITY_DN709022_c0_g1	0.00	0.00	0.00	0.00	0.00	0.00	0.00	0.00	0.00	0.00
TRINITY_DN709024_c0_g1	0.00	0.00	0.00	0.00	0.00	4.46	19.27	0.00	4.90	4.73
TRINITY_DN709025_c0_g1	0.00	0.00	0.00	0.00	0.00	0.00	0.00	0.00	0.00	0.00
TRINITY_DN709026_c0_g1	0.00	0.00	0.00	0.00	0.00	0.00	0.00	0.00	0.00	0.00
TRINITY_DN709026_c1_g1	0.00	0.00	0.00	0.00	0.00	0.00	0.00	0.00	0.00	0.00
TRINITY_DN709026_c2_g1	0.00	0.00	0.00	0.00	0.00	0.00	0.00	0.00	0.00	0.00
TRINITY_DN709029_c0_g1	0.00	6.23	0.00	5.33	0.00	0.00	0.00	0.00	0.00	0.00
TRINITY_DN70902_c0_g1	0.00	0.00	0.00	0.00	18.73	0.00	0.00	0.00	0.00	0.00
TRINITY_DN709030_c0_g1	5.86	0.00	0.00	0.00	0.00	0.00	0.00	0.00	2.75	10.59
TRINITY_DN709031_c0_g1	0.00	5.37	0.00	6.57	0.00	0.00	0.00	0.00	4.14	8.98
TRINITY_DN709034_c0_g1	0.00	0.00	0.00	0.00	0.00	7.74	0.00	0.00	8.49	0.00
TRINITY_DN709036_c0_g1	0.00	0.00	0.00	0.00	0.00	0.00	27.77	0.00	0.00	9.79
TRINITY_DN709038_c1_g1	0.00	0.00	0.00	0.00	0.00	0.00	18.23	0.00	0.00	12.71
TRINITY_DN709039_c0_g1	0.00	0.00	0.00	0.00	0.00	0.00	0.00	0.00	12.11	0.00
TRINITY_DN70903_c2_g1	0.00	0.00	0.00	0.00	4.62	0.00	0.00	0.00	2.12	5.97
TRINITY_DN70903_c3_g1	0.00	0.00	3.48	3.45	0.00	2.99	0.00	0.00	3.33	0.00
TRINITY_DN709041_c0_g1	0.00	0.00	0.00	0.00	0.00	0.00	0.00	0.00	0.00	0.00
TRINITY_DN709042_c0_g1	0.00	0.00	0.00	0.00	0.00	0.00	0.00	0.00	0.00	5.78
TRINITY_DN709045_c0_g1	0.00	0.00	0.00	0.00	0.00	6.64	0.00	0.00	0.00	0.00
TRINITY_DN709046_c0_g1	0.00	0.00	0.00	0.00	0.00	0.00	1.49	0.00	3.13	3.94
TRINITY_DN709047_c0_g1	0.00	0.00	0.00	3.93	0.00	6.83	4.85	0.00	3.79	0.00
TRINITY_DN709049_c0_g1	0.00	0.00	0.00	0.00	0.00	0.00	0.00	0.00	0.00	0.00
TRINITY_DN70904_c0_g1	0.00	0.00	0.00	0.00	0.00	0.00	0.00	0.00	0.00	0.00
TRINITY_DN70904_c0_g2	0.00	0.00	0.00	0.00	0.00	0.00	0.00	0.00	0.00	0.00
TRINITY_DN70904_c1_g2	0.00	27.43	11.42	0.00	0.00	0.00	0.00	10.83	0.00	0.00
TRINITY_DN70904_c2_g1	19.16	0.00	0.00	0.00	0.00	0.00	0.00	0.00	18.49	0.00
TRINITY_DN70904_c2_g3	0.00	0.00	0.00	0.00	0.00	11.78	0.00	0.00	0.00	0.00
TRINITY_DN70904_c3_g2	0.00	0.00	0.00	0.00	0.00	0.00	0.00	0.00	0.00	0.00
TRINITY_DN70904_c6_g1	0.00	0.00	0.00	0.00	0.00	0.00	47.23	0.00	0.00	0.00
TRINITY_DN709050_c0_g1	0.00	0.00	0.00	0.00	0.00	0.00	0.00	0.00	0.00	0.00
TRINITY_DN709052_c0_g1	0.00	0.00	0.00	35.93	19.24	0.00	0.00	0.00	0.00	0.00
TRINITY_DN709053_c0_g1	0.00	0.00	0.00	0.00	0.00	0.00	0.00	0.00	0.00	0.00
TRINITY_DN709057_c1_g1	0.00	0.00	0.00	0.00	0.00	0.00	0.00	0.00	0.00	0.00
TRINITY_DN709059_c1_g1	0.00	0.00	0.00	0.00	0.00	0.00	0.00	0.00	0.00	20.93
TRINITY_DN70905_c0_g1	10.69	23.28	0.00	0.00	0.00	24.11	0.00	0.00	10.21	9.79
TRINITY_DN70905_c0_g3	6.67	6.15	0.00	0.00	0.00	0.00	0.00	0.00	0.00	3.94
TRINITY_DN709060_c0_g1	0.00	0.00	0.00	0.00	0.00	0.00	0.00	0.00	0.00	0.00
TRINITY_DN709060_c0_g2	12.39	4.63	0.00	0.00	4.33	0.00	0.00	0.00	0.00	5.79
TRINITY_DN709062_c0_g1	0.00	5.65	0.00	0.00	5.19	0.00	0.00	0.00	32.99	9.09
TRINITY_DN709063_c0_g1	0.00	0.00	0.00	0.00	0.00	0.00	0.00	0.00	0.00	0.00
TRINITY_DN709064_c0_g1	0.00	0.00	0.00	0.00	0.00	0.00	0.00	7.43	0.00	13.87
TRINITY_DN709065_c0_g1	0.00	0.00	0.00	0.00	0.00	0.00	0.00	0.00	0.00	0.00
TRINITY_DN709065_c0_g2	0.00	0.00	0.00	0.00	0.00	0.00	0.00	0.00	0.00	0.00
TRINITY_DN709066_c0_g1	0.00	0.00	0.00	0.00	0.00	0.00	0.00	0.00	9.33	0.00
TRINITY_DN709066_c2_g1	0.00	0.00	0.00	0.00	0.00	0.00	0.00	0.00	0.00	0.00
TRINITY_DN709066_c3_g1	0.00	0.00	0.00	0.00	0.00	0.00	0.00	0.00	0.00	0.00
TRINITY_DN709067_c0_g1	2.85	0.00	0.00	0.00	3.00	0.00	0.00	2.78	0.00	5.19
TRINITY_DN709068_c0_g1	0.00	33.18	0.00	0.00	0.00	7.95	0.00	8.92	0.00	0.00
TRINITY_DN70906_c0_g1	1.18	13.52	2.34	3.57	3.75	1.01	0.00	10.26	35.79	36.53
TRINITY_DN70906_c0_g3	3.72	1.29	0.00	0.00	1.31	1.06	0.00	3.59	9.69	46.23
TRINITY_DN709070_c0_g1	0.00	0.00	0.00	0.00	0.00	0.00	0.00	0.00	0.00	0.00
TRINITY_DN709070_c1_g1	0.00	0.00	0.00	0.00	0.00	0.00	0.00	0.00	0.00	0.00
TRINITY_DN709071_c0_g1	0.00	0.00	0.00	0.00	0.00	0.00	0.00	0.00	0.00	0.00
TRINITY_DN709072_c0_g1	0.00	13.90	0.00	0.00	0.00	0.00	0.00	0.00	0.00	0.00
TRINITY_DN709073_c0_g1	0.00	0.00	0.00	0.00	0.00	0.00	7.08	0.00	0.00	5.19
TRINITY_DN709074_c1_g1	0.00	18.03	0.00	0.00	0.00	0.00	0.00	0.00	0.00	0.00
TRINITY_DN709075_c0_g1	0.00	0.00	0.00	0.00	0.00	0.00	0.00	0.00	6.44	0.00
TRINITY_DN709077_c0_g1	0.00	7.43	2.30	0.00	2.44	0.00	0.00	2.25	2.23	18.94
TRINITY_DN709078_c0_g1	0.00	0.00	0.00	12.96	0.00	0.00	0.00	0.00	25.76	0.00
TRINITY_DN70907_c0_g1	4.07	5.37	0.00	19.35	0.00	1.59	9.96	0.00	5.17	9.55
TRINITY_DN70907_c0_g2	0.00	2.34	0.00	0.00	0.00	1.87	2.56	0.00	2.12	3.99
TRINITY_DN70907_c0_g3	23.31	14.17	0.00	0.00	0.00	0.00	15.22	0.00	11.17	74.70
TRINITY_DN70907_c0_g5	0.00	0.00	9.50	0.00	0.00	0.00	0.00	0.00	0.00	0.00
TRINITY_DN70907_c1_g2	0.00	0.00	0.00	0.00	17.77	0.00	0.00	0.00	30.34	31.31
TRINITY_DN70907_c2_g1	0.00	0.00	14.09	0.00	0.00	0.00	18.23	0.00	0.00	0.00
TRINITY_DN709081_c0_g1	0.00	0.00	0.00	0.00	0.00	0.00	0.00	0.00	0.00	4.60
TRINITY_DN709082_c0_g1	0.00	0.00	0.00	0.00	0.00	0.00	0.00	0.00	0.00	0.00
TRINITY_DN709083_c0_g1	0.00	0.00	0.00	0.00	0.00	3.17	4.49	3.62	7.07	8.83
TRINITY_DN709086_c1_g1	0.00	0.00	0.00	0.00	0.00	0.00	0.00	0.00	0.00	8.14
TRINITY_DN709086_c2_g1	0.00	0.00	0.00	0.00	0.00	0.00	0.00	0.00	0.00	0.00
TRINITY_DN709088_c0_g1	0.00	0.00	0.00	0.00	0.00	0.00	0.00	0.00	0.00	0.00
TRINITY_DN709089_c0_g2	4.81	10.91	0.00	0.00	5.03	4.14	0.00	0.00	0.00	17.61
TRINITY_DN709089_c1_g1	0.00	0.00	0.00	0.00	0.00	0.00	0.00	0.00	0.00	0.00
TRINITY_DN709089_c4_g1	0.00	37.45	0.00	0.00	0.00	0.00	0.00	0.00	14.91	14.13
TRINITY_DN709089_c5_g1	0.00	0.00	0.00	0.00	0.00	0.00	4.02	0.00	1.69	0.00
TRINITY_DN709089_c6_g1	0.00	0.00	8.18	0.00	0.00	0.00	0.00	0.00	15.39	7.41
TRINITY_DN70908_c0_g1	0.00	0.00	0.00	0.00	0.00	0.00	0.00	0.00	0.00	0.00
TRINITY_DN70908_c3_g1	0.00	0.00	0.00	0.00	0.00	0.00	17.67	0.00	12.98	28.06
TRINITY_DN70908_c3_g2	10.75	0.00	8.31	16.06	0.00	0.00	0.00	0.00	0.00	0.00
TRINITY_DN70908_c8_g1	24.61	15.02	0.00	0.00	0.00	0.00	0.00	0.00	11.84	33.75
TRINITY_DN709090_c0_g1	0.00	0.00	0.00	0.00	0.00	0.00	12.76	0.00	6.63	0.00
TRINITY_DN709090_c0_g2	0.00	0.00	0.00	0.00	0.00	0.00	0.00	0.00	0.00	0.00
TRINITY_DN709090_c0_g3	0.00	0.00	0.00	0.00	0.00	0.00	0.00	0.00	0.00	11.38
TRINITY_DN709090_c1_g1	0.00	0.00	0.00	0.00	0.00	0.00	0.00	0.00	0.00	0.00
TRINITY_DN709091_c0_g1	0.00	0.00	0.00	0.00	0.00	0.00	0.00	0.00	0.00	0.00
TRINITY_DN709092_c0_g1	0.00	0.00	0.00	0.00	0.00	0.00	0.00	0.00	0.00	0.00
TRINITY_DN709094_c0_g1	7.44	0.00	0.00	0.00	3.90	0.00	0.00	0.00	0.00	3.39
TRINITY_DN709096_c0_g1	0.00	14.01	0.00	44.53	0.00	0.00	0.00	0.00	0.00	0.00
TRINITY_DN709098_c0_g1	0.00	0.00	0.00	0.00	0.00	0.00	3.12	0.00	1.80	3.37
TRINITY_DN709099_c0_g1	0.00	0.00	0.00	0.00	0.00	0.00	0.00	0.00	0.00	11.57
TRINITY_DN70909_c0_g1	0.00	0.00	0.00	0.00	0.00	0.00	0.00	0.00	24.96	25.44
TRINITY_DN70909_c10_g1	0.00	0.00	0.00	0.00	0.00	0.00	0.00	0.00	0.00	14.29
TRINITY_DN70909_c1_g1	9.42	11.43	9.55	27.56	9.80	0.00	0.00	0.00	0.00	0.00
TRINITY_DN70909_c2_g1	0.00	0.00	0.00	0.00	0.00	0.00	0.00	0.00	0.00	0.00
TRINITY_DN70909_c2_g2	0.00	0.00	0.00	0.00	0.00	0.00	0.00	0.00	0.00	0.00
TRINITY_DN70909_c3_g1	0.00	0.00	0.00	0.00	0.00	0.00	0.00	0.00	0.00	0.00
TRINITY_DN70909_c5_g1	0.00	15.54	0.00	12.37	0.00	0.00	0.00	12.24	12.30	11.67
TRINITY_DN70909_c6_g1	0.00	0.00	0.00	0.00	0.00	0.00	0.00	0.00	0.00	0.00
TRINITY_DN709100_c0_g1	0.00	0.00	0.00	0.00	0.00	0.00	0.00	0.00	0.00	0.00
TRINITY_DN709103_c0_g1	0.00	0.00	0.00	0.00	0.00	0.00	0.00	0.00	0.00	0.00
TRINITY_DN709104_c0_g1	0.00	0.00	0.00	0.00	0.00	0.00	0.00	0.00	0.00	0.00
TRINITY_DN709105_c0_g1	0.00	0.00	0.00	0.00	0.00	0.00	16.96	0.00	0.00	0.00
TRINITY_DN709108_c0_g1	0.00	0.00	0.00	8.68	0.00	0.00	23.07	0.00	8.49	0.00
TRINITY_DN70910_c0_g1	1.24	0.00	0.00	1.25	0.00	0.00	0.00	0.00	0.00	2.26
TRINITY_DN709110_c0_g1	0.00	7.82	2.42	0.00	2.56	0.00	0.00	0.00	4.68	0.00
TRINITY_DN709115_c0_g1	0.00	0.00	0.00	0.00	0.00	0.00	0.00	0.00	0.00	0.00
TRINITY_DN709117_c0_g1	0.00	0.00	0.00	0.00	0.00	0.00	0.00	0.00	0.00	15.92
TRINITY_DN709117_c1_g1	2.85	0.00	0.00	0.00	0.00	0.00	0.00	0.00	5.48	0.00
TRINITY_DN709118_c0_g1	15.81	0.00	0.00	0.00	0.00	0.00	82.33	0.00	0.00	0.00
TRINITY_DN709118_c0_g2	0.00	0.00	0.00	0.00	0.00	3.80	0.00	8.68	0.00	0.00
TRINITY_DN70911_c0_g1	10.75	12.61	2.19	2.68	0.00	2.26	6.09	0.00	3.29	9.06
TRINITY_DN70911_c1_g1	0.00	0.00	2.18	0.00	0.00	0.00	15.38	0.00	9.17	2.89
TRINITY_DN70911_c2_g1	0.00	0.00	0.00	0.00	0.00	0.00	0.00	0.00	0.00	0.00
TRINITY_DN709120_c0_g1	5.77	0.00	5.81	0.00	0.00	10.00	0.00	0.00	5.48	5.30
TRINITY_DN709121_c0_g1	4.47	0.00	0.00	0.00	0.00	11.55	0.00	0.00	0.00	15.64
TRINITY_DN709122_c0_g1	0.00	0.00	0.00	0.00	0.00	0.00	0.00	0.00	18.30	0.00
TRINITY_DN709123_c1_g1	0.00	0.00	0.00	0.00	0.00	0.00	0.00	0.00	0.00	0.00
TRINITY_DN709124_c0_g1	0.00	0.00	0.00	0.00	0.00	4.22	0.00	0.00	0.00	0.00
TRINITY_DN709125_c0_g1	0.00	0.00	0.00	0.00	0.00	0.00	0.00	0.00	0.00	5.57
TRINITY_DN709125_c0_g2	0.00	0.00	0.00	0.00	0.00	0.00	0.00	0.00	0.00	0.00
TRINITY_DN709125_c0_g3	0.00	0.00	0.00	0.00	0.00	0.00	0.00	0.00	0.00	0.00
TRINITY_DN709125_c4_g1	0.00	6.34	0.00	0.00	0.00	0.00	6.88	5.42	0.00	0.00
TRINITY_DN709126_c1_g1	4.01	4.48	0.00	0.00	4.20	3.45	4.90	0.00	7.64	0.00
TRINITY_DN709128_c0_g1	0.00	10.20	0.00	0.00	0.00	2.67	0.00	0.00	0.00	0.00
TRINITY_DN70912_c0_g1	0.00	0.00	0.00	0.00	0.00	12.16	0.00	0.00	0.00	13.00
TRINITY_DN70912_c0_g2	1.82	0.00	0.00	0.00	0.00	1.55	0.00	1.76	19.41	6.60
TRINITY_DN709130_c0_g1	33.83	13.72	0.00	0.00	0.00	0.00	0.00	0.00	0.00	10.31
TRINITY_DN709132_c0_g1	0.00	0.00	0.00	0.00	0.00	0.00	0.00	0.00	0.00	9.03
TRINITY_DN709133_c0_g1	2.53	2.72	0.00	0.00	0.00	0.00	8.94	0.00	0.00	11.50
TRINITY_DN709134_c0_g1	0.00	0.00	0.00	0.00	0.00	0.00	0.00	0.00	0.00	0.00
TRINITY_DN709135_c0_g1	0.00	0.00	0.00	0.00	0.00	0.00	0.00	0.00	0.00	0.00
TRINITY_DN709135_c1_g1	0.00	0.00	0.00	0.00	8.43	0.00	0.00	0.00	0.00	22.04
TRINITY_DN709136_c0_g1	8.60	0.00	0.00	0.00	0.00	0.00	0.00	0.00	0.00	0.00
TRINITY_DN70913_c1_g1	7.65	10.12	9.49	3.83	6.06	3.26	6.64	3.70	27.79	12.16
TRINITY_DN70913_c2_g1	0.00	0.00	0.00	0.00	0.00	0.00	0.00	0.00	0.00	16.20
TRINITY_DN70913_c4_g1	0.00	0.00	5.49	0.00	5.70	0.00	0.00	0.00	10.37	10.02
TRINITY_DN70913_c5_g1	0.00	0.00	0.00	0.00	0.00	0.00	0.00	0.00	0.00	8.33
TRINITY_DN70913_c8_g1	0.00	0.00	0.00	0.00	0.00	0.00	0.00	0.00	14.91	0.00
TRINITY_DN709140_c0_g1	0.00	0.00	0.00	0.00	0.00	0.00	8.90	0.00	0.00	0.00
TRINITY_DN709141_c0_g1	0.00	0.00	0.00	0.00	0.00	0.00	11.06	0.00	0.00	0.00
TRINITY_DN709142_c0_g1	0.00	0.00	0.00	0.00	0.00	0.00	0.00	0.00	0.00	1.78
TRINITY_DN709143_c0_g1	0.00	0.00	0.00	0.00	0.00	0.00	0.00	0.00	0.00	13.66
TRINITY_DN709143_c0_g2	0.00	0.00	0.00	0.00	0.00	0.00	0.00	0.00	0.00	0.00
TRINITY_DN709144_c0_g1	0.00	0.00	0.00	0.00	0.00	0.00	0.00	0.00	0.00	0.00
TRINITY_DN709148_c0_g1	0.00	14.80	0.00	0.00	0.00	0.00	0.00	0.00	0.00	0.00
TRINITY_DN709148_c0_g2	0.00	0.00	11.66	0.00	0.00	9.89	0.00	0.00	0.00	0.00
TRINITY_DN709149_c0_g1	0.00	0.00	0.00	0.00	0.00	0.00	0.00	0.00	0.00	0.00
TRINITY_DN70914_c0_g1	14.74	13.34	7.88	14.48	1.68	5.41	9.42	7.25	35.13	12.43
TRINITY_DN70914_c0_g2	11.44	8.49	7.63	3.78	4.00	0.00	27.83	3.74	3.64	31.33
TRINITY_DN70914_c1_g1	22.76	8.82	10.03	2.54	13.37	10.17	14.79	3.66	43.31	25.68
TRINITY_DN70914_c2_g1	11.05	3.91	0.00	8.25	0.00	2.36	6.40	0.00	39.69	10.16
TRINITY_DN70914_c4_g1	16.36	0.00	0.00	0.00	0.00	0.00	0.00	0.00	0.00	0.00
TRINITY_DN70914_c6_g1	0.00	23.61	0.00	0.00	41.89	0.00	0.00	0.00	19.32	0.00
TRINITY_DN709150_c0_g1	14.87	0.00	0.00	0.00	0.00	0.00	0.00	0.00	28.54	0.00
TRINITY_DN709151_c0_g1	0.00	0.00	0.00	0.00	0.00	0.00	0.00	0.00	0.00	11.05
TRINITY_DN709152_c0_g1	0.00	0.00	0.00	0.00	0.00	0.00	0.00	0.00	0.00	0.00
TRINITY_DN709152_c1_g1	0.00	0.00	0.00	1.79	0.00	1.52	0.00	0.00	1.73	3.61
TRINITY_DN709153_c0_g1	0.00	0.00	0.00	0.00	0.00	0.00	0.00	0.00	0.00	0.00
TRINITY_DN709154_c1_g1	0.00	0.00	8.56	0.00	0.00	0.00	0.00	0.00	0.00	0.00
TRINITY_DN709155_c0_g2	9.68	0.00	4.86	4.77	0.00	4.17	0.00	0.00	0.00	4.43
TRINITY_DN709155_c1_g1	0.00	12.10	0.00	0.00	0.00	0.00	0.00	0.00	0.00	27.42
TRINITY_DN709156_c0_g1	0.00	0.00	0.00	0.00	0.00	0.00	0.00	0.00	0.00	0.00
TRINITY_DN709156_c1_g1	0.00	0.00	0.00	0.00	0.00	0.00	0.00	0.00	0.00	0.00
TRINITY_DN709158_c0_g1	3.61	0.00	0.00	0.00	0.00	0.00	0.00	0.00	0.00	3.29
TRINITY_DN709158_c0_g2	0.00	10.64	0.00	0.00	0.00	0.00	0.00	0.00	0.00	0.00
TRINITY_DN709159_c0_g1	0.00	0.00	0.00	14.48	0.00	0.00	0.00	0.00	0.00	20.31
TRINITY_DN709159_c1_g2	0.00	0.00	35.94	0.00	0.00	0.00	0.00	0.00	0.00	0.00
TRINITY_DN709159_c1_g3	16.09	0.00	0.00	0.00	0.00	0.00	0.00	0.00	0.00	16.70
TRINITY_DN709159_c1_g4	0.00	15.02	0.00	0.00	25.54	0.00	0.00	0.00	0.00	11.25
TRINITY_DN70915_c0_g1	8.55	4.81	4.29	8.91	8.96	0.00	10.51	0.00	0.00	0.00
TRINITY_DN70915_c0_g2	17.20	0.00	0.00	0.00	0.00	0.00	0.00	8.42	8.21	0.00
TRINITY_DN70915_c1_g1	0.00	2.61	0.00	0.00	0.00	0.00	0.00	0.00	0.00	11.06
TRINITY_DN70915_c1_g2	0.52	0.00	0.00	0.00	0.00	0.00	0.00	0.00	2.06	1.00
TRINITY_DN70915_c3_g1	0.00	0.00	0.00	0.00	0.00	0.00	0.00	0.00	0.00	0.00
TRINITY_DN70915_c4_g1	0.00	0.00	0.00	0.00	0.00	0.00	0.00	0.00	0.00	0.00
TRINITY_DN70915_c5_g1	0.00	0.00	0.00	0.00	0.00	0.00	0.00	0.00	0.00	0.00
TRINITY_DN70915_c7_g1	0.00	0.00	0.00	0.00	0.00	0.00	0.00	0.00	0.00	17.16
TRINITY_DN709163_c0_g1	0.00	0.00	0.00	0.00	0.00	0.00	0.00	0.00	0.00	0.00
TRINITY_DN709163_c1_g1	0.00	0.00	0.00	0.00	0.00	0.00	0.00	0.00	21.59	20.62
TRINITY_DN709164_c0_g1	0.00	3.12	0.00	0.00	0.00	0.00	0.00	0.00	0.00	0.00
TRINITY_DN709167_c0_g1	0.00	0.00	0.00	14.90	0.00	0.00	0.00	0.00	0.00	0.00
TRINITY_DN709169_c0_g1	0.00	0.00	0.00	0.00	0.00	0.00	0.00	0.00	9.70	9.36
TRINITY_DN70916_c0_g1	0.00	0.00	0.00	0.00	0.00	0.00	0.00	0.00	0.00	0.00
TRINITY_DN70916_c0_g2	0.00	0.00	0.00	0.00	0.00	0.00	0.00	0.00	0.00	17.50
TRINITY_DN70916_c0_g3	0.00	0.00	7.54	0.00	0.00	0.00	0.00	0.00	0.00	6.83
TRINITY_DN70916_c1_g1	0.00	34.53	0.00	0.00	0.00	0.00	0.00	0.00	9.06	0.00
TRINITY_DN70916_c2_g1	0.00	19.13	0.00	0.00	8.32	0.00	0.00	0.00	11.51	7.34
TRINITY_DN70916_c4_g1	0.00	0.00	0.00	0.00	0.00	0.00	0.00	0.00	0.00	0.00
TRINITY_DN709170_c1_g1	0.00	0.00	0.00	0.00	0.00	0.00	0.00	0.00	15.30	0.00
TRINITY_DN709172_c0_g1	0.00	13.53	0.00	0.00	0.00	0.00	0.00	0.00	0.00	0.00
TRINITY_DN709173_c0_g1	4.72	0.00	0.00	7.08	2.49	0.00	0.00	0.00	2.28	2.15
TRINITY_DN709174_c0_g1	0.00	0.00	0.00	0.00	0.00	0.00	47.52	0.00	0.00	0.00
TRINITY_DN709175_c0_g1	0.00	22.49	0.00	0.00	0.00	0.00	24.62	0.00	0.00	17.31
TRINITY_DN709175_c1_g1	0.00	0.00	0.00	0.00	0.00	0.00	0.00	0.00	0.00	0.00
TRINITY_DN709176_c0_g1	0.00	0.00	0.00	0.00	0.00	0.00	0.00	0.00	0.00	0.00
TRINITY_DN709176_c1_g1	0.00	0.00	0.00	0.00	0.00	0.00	0.00	0.00	0.00	0.00
TRINITY_DN709176_c3_g1	0.00	0.00	0.00	0.00	0.00	10.50	0.00	0.00	0.00	11.17
TRINITY_DN709178_c0_g1	0.00	0.00	0.00	0.00	0.00	1.66	0.00	0.00	0.00	1.77
TRINITY_DN70917_c0_g1	15.04	35.61	4.49	13.98	18.74	0.00	61.83	13.74	23.52	17.08
TRINITY_DN70917_c1_g1	0.00	5.48	0.00	4.39	0.00	0.00	17.69	0.00	0.00	14.88
TRINITY_DN70917_c2_g1	24.43	55.01	0.00	0.00	12.68	0.00	0.00	0.00	0.00	0.00
TRINITY_DN70917_c3_g1	0.00	37.89	0.00	0.00	12.86	0.00	61.26	0.00	0.00	27.18
TRINITY_DN70917_c4_g1	17.97	0.00	0.00	0.00	18.38	0.00	0.00	0.00	25.68	8.97
TRINITY_DN70917_c5_g1	0.00	0.00	0.00	17.29	0.00	15.28	0.00	0.00	0.00	32.76
TRINITY_DN709183_c0_g1	0.00	0.00	0.00	0.00	0.00	0.00	0.00	0.00	0.00	0.00
TRINITY_DN709187_c0_g1	0.00	0.00	0.00	0.00	0.00	0.00	0.00	0.00	0.00	0.00
TRINITY_DN709188_c0_g1	0.00	0.00	0.00	0.00	0.00	0.00	0.00	0.00	12.78	12.14
TRINITY_DN709189_c0_g1	0.00	54.75	0.00	0.00	0.00	0.00	0.00	0.00	0.00	0.00
TRINITY_DN70918_c0_g1	0.00	22.49	19.99	0.00	0.00	0.00	0.00	0.00	36.39	32.77
TRINITY_DN70918_c0_g2	0.00	0.00	0.00	0.00	0.00	0.00	16.28	0.00	0.00	0.00
TRINITY_DN70918_c1_g1	0.00	0.00	0.00	0.00	0.00	0.00	0.00	11.13	0.00	0.00
TRINITY_DN709190_c0_g1	0.00	0.00	0.00	0.00	0.00	0.00	0.00	0.00	0.00	0.00
TRINITY_DN709191_c0_g1	0.00	0.00	0.00	0.00	0.00	0.00	0.00	0.00	0.00	0.00
TRINITY_DN709192_c0_g1	0.00	13.76	0.00	0.00	0.00	0.00	0.00	0.00	3.90	3.74
TRINITY_DN709193_c0_g1	0.00	0.00	0.00	0.00	0.00	3.00	0.00	0.00	13.37	6.37
TRINITY_DN709194_c1_g1	0.00	0.00	0.00	0.00	0.00	0.00	0.00	0.00	0.00	0.00
TRINITY_DN709196_c0_g1	0.00	0.00	0.00	0.00	0.00	0.00	18.59	0.00	4.38	4.13
TRINITY_DN709199_c0_g1	0.00	0.00	10.23	0.00	0.00	0.00	5.77	0.00	4.43	8.52
TRINITY_DN70919_c0_g1	15.25	12.70	0.00	13.89	13.03	0.90	10.78	14.12	12.46	15.25
TRINITY_DN70919_c1_g2	6.62	6.11	0.00	0.00	0.00	17.32	0.00	0.00	6.30	0.00
TRINITY_DN7091_c0_g1	53.65	65.82	22.82	31.63	39.17	10.39	76.93	21.09	102.05	82.99
TRINITY_DN7091_c0_g2	83.21	95.40	46.08	31.73	40.71	36.09	94.55	21.80	127.50	176.59
TRINITY_DN7091_c10_g1	0.00	0.00	0.00	0.00	0.00	0.00	0.00	0.00	0.00	0.00
TRINITY_DN7091_c12_g1	0.00	13.72	0.00	0.00	0.00	0.00	0.00	0.00	0.00	20.62
TRINITY_DN7091_c1_g1	12.73	15.05	34.44	11.23	11.56	21.03	22.24	6.44	62.07	42.05
TRINITY_DN7091_c1_g4	87.38	101.95	66.02	64.21	82.43	0.00	121.25	41.37	128.58	318.51
TRINITY_DN7091_c1_g5	30.21	29.47	0.00	13.29	16.68	57.13	23.61	0.00	208.41	22.80
TRINITY_DN7091_c1_g6	115.42	109.04	79.31	48.72	35.85	47.32	108.04	36.90	227.07	169.31
TRINITY_DN7091_c3_g1	0.00	0.00	0.00	0.00	0.00	0.00	0.00	0.00	0.00	0.00
TRINITY_DN7091_c4_g1	0.00	0.00	0.00	0.00	0.00	0.00	0.00	0.00	0.00	0.00
TRINITY_DN7091_c6_g1	0.00	6.34	5.42	6.61	0.00	0.00	0.00	0.00	10.98	0.00
TRINITY_DN709203_c0_g1	0.00	0.00	0.00	0.00	0.00	0.00	0.00	0.00	8.08	0.00
TRINITY_DN709204_c0_g1	0.00	0.00	7.05	0.00	0.00	0.00	0.00	0.00	0.00	0.00
TRINITY_DN709205_c0_g1	0.00	0.00	0.00	0.00	0.00	0.00	0.00	0.00	0.00	0.00
TRINITY_DN709206_c0_g1	0.00	0.00	0.00	0.00	0.00	0.00	0.00	0.00	0.00	6.78
TRINITY_DN709206_c1_g1	0.00	0.00	0.00	0.00	0.00	0.00	0.00	0.00	14.83	0.00
TRINITY_DN709209_c0_g1	0.00	12.69	0.00	0.00	0.00	0.00	0.00	0.00	0.00	0.00
TRINITY_DN70920_c0_g1	24.49	16.08	0.00	0.00	7.10	0.00	10.49	0.00	7.78	27.98
TRINITY_DN70920_c1_g1	0.00	0.00	0.00	0.00	0.00	0.00	0.00	0.00	0.00	0.00
TRINITY_DN709210_c0_g1	0.00	0.00	0.00	0.00	0.00	0.00	0.00	0.00	0.00	0.00
TRINITY_DN709214_c0_g1	0.00	0.00	0.00	0.00	0.00	0.00	0.00	0.00	15.58	0.00
TRINITY_DN709214_c1_g1	0.00	2.04	0.00	0.00	0.00	1.64	0.00	0.00	1.86	8.74
TRINITY_DN709215_c0_g1	0.00	0.00	0.00	0.00	0.00	0.00	0.00	0.00	0.00	0.00
TRINITY_DN709215_c0_g2	0.00	0.00	0.00	0.00	2.48	0.00	5.53	0.00	2.27	4.29
TRINITY_DN709216_c0_g1	0.00	0.00	0.00	0.00	0.00	0.00	0.00	0.00	0.00	0.00
TRINITY_DN709217_c0_g1	0.00	0.00	0.00	0.00	0.00	0.00	0.00	0.00	0.00	0.00
TRINITY_DN709219_c0_g1	14.99	0.00	0.00	0.00	0.00	0.00	0.00	0.00	0.00	13.66
TRINITY_DN70921_c0_g1	0.00	23.28	0.81	0.00	18.38	0.00	21.34	5.59	0.00	0.00
TRINITY_DN70921_c0_g2	0.00	0.00	0.00	0.00	0.00	0.00	9.92	0.00	0.00	0.00
TRINITY_DN709220_c0_g1	0.00	3.48	0.00	0.00	0.00	0.00	3.82	0.00	6.09	5.80
TRINITY_DN709220_c1_g1	6.75	0.00	2.68	0.00	0.00	0.00	0.00	1.30	2.63	3.68
TRINITY_DN709220_c2_g1	9.57	1.87	5.29	0.00	3.75	0.00	0.00	0.00	0.00	2.98
TRINITY_DN709220_c3_g1	0.00	0.00	0.00	0.00	0.00	9.23	0.00	0.00	0.00	0.00
TRINITY_DN709225_c0_g1	0.00	13.53	0.00	0.00	0.00	0.00	0.00	0.00	10.64	0.00
TRINITY_DN70922_c0_g1	0.46	0.00	0.62	0.32	0.00	0.00	0.00	0.00	0.00	0.86
TRINITY_DN70922_c0_g2	0.55	1.44	0.35	0.00	0.00	0.30	1.96	0.00	0.70	1.29
TRINITY_DN70922_c0_g3	0.00	0.00	0.00	0.00	0.00	0.00	0.00	0.00	0.00	0.00
TRINITY_DN70922_c0_g4	0.00	0.00	0.00	0.00	0.00	0.00	0.00	0.00	0.00	0.00
TRINITY_DN70922_c1_g1	0.00	0.00	0.00	0.00	0.00	0.00	0.00	8.34	0.00	0.00
TRINITY_DN70922_c4_g1	0.00	3.92	10.63	0.00	0.62	3.04	0.00	0.00	6.79	0.00
TRINITY_DN709231_c0_g1	0.00	0.00	0.00	0.00	0.00	0.00	0.00	0.00	0.00	0.00
TRINITY_DN709232_c0_g1	0.00	0.00	0.00	9.80	0.00	0.00	0.00	0.00	0.00	0.00
TRINITY_DN709232_c1_g1	0.00	0.00	0.00	11.65	0.00	0.00	0.00	0.00	11.60	0.00
TRINITY_DN709233_c0_g1	0.00	0.00	0.00	0.00	0.00	0.00	0.00	0.00	0.00	0.00
TRINITY_DN709234_c0_g1	0.00	0.00	0.00	0.00	0.00	0.00	0.00	0.00	0.00	0.00
TRINITY_DN709235_c0_g1	0.00	0.00	0.00	0.00	0.00	0.00	0.00	0.00	0.00	0.00
TRINITY_DN709236_c0_g1	0.00	0.00	0.00	0.00	0.00	0.00	0.00	0.00	0.00	0.00
TRINITY_DN709237_c0_g1	0.00	0.00	0.00	0.00	0.00	0.00	0.00	0.00	6.38	0.00
TRINITY_DN709237_c1_g1	0.00	0.00	0.00	0.00	0.00	0.00	0.00	0.00	0.00	0.00
TRINITY_DN709238_c0_g1	0.00	0.00	0.00	0.00	0.00	0.00	0.00	0.00	0.00	0.00
TRINITY_DN709239_c1_g1	0.00	0.00	0.00	0.00	8.06	0.00	0.00	0.00	0.00	0.00
TRINITY_DN70923_c0_g1	0.00	0.00	0.00	0.00	0.00	0.00	0.00	0.00	0.00	0.00
TRINITY_DN70923_c0_g2	0.00	0.00	0.00	0.00	0.00	0.00	0.00	0.00	0.00	49.69
TRINITY_DN709240_c0_g1	0.00	0.00	0.00	3.07	0.00	0.00	3.70	0.00	2.96	2.82
TRINITY_DN709244_c0_g1	0.00	0.00	0.00	0.00	0.00	0.00	0.00	0.00	0.00	0.00
TRINITY_DN709244_c1_g1	0.00	14.03	0.00	0.00	0.00	0.00	0.00	0.00	0.00	0.00
TRINITY_DN709246_c0_g1	0.00	0.00	0.00	0.00	0.00	0.00	0.00	0.00	0.00	7.41
TRINITY_DN709247_c0_g1	0.00	0.00	0.00	0.00	0.00	0.00	0.00	0.00	0.00	0.00
TRINITY_DN70924_c1_g1	0.00	0.00	0.00	0.00	0.00	0.00	0.00	0.00	42.54	5.89
TRINITY_DN70924_c2_g1	0.00	0.00	0.00	0.00	0.00	0.00	0.00	0.00	0.00	0.00
TRINITY_DN70924_c6_g1	4.19	4.45	0.00	4.19	2.21	3.57	0.00	2.03	7.00	11.41
TRINITY_DN709250_c0_g1	0.00	0.00	0.00	0.00	0.00	0.00	0.00	0.00	0.00	0.00
TRINITY_DN709250_c1_g1	0.00	0.00	0.00	0.00	0.00	0.00	0.00	0.00	0.00	0.00
TRINITY_DN709250_c2_g1	0.00	0.00	0.00	0.00	0.00	0.00	0.00	0.00	0.00	11.75
TRINITY_DN709252_c0_g1	12.31	0.00	0.00	0.00	0.00	0.00	0.00	0.00	0.00	11.25
TRINITY_DN709255_c0_g1	0.00	0.00	0.00	12.66	0.00	0.00	0.00	0.00	0.00	0.00
TRINITY_DN709258_c0_g1	0.00	0.00	0.00	0.00	0.00	0.00	0.00	0.00	15.58	0.00
TRINITY_DN709258_c0_g2	0.00	0.00	13.87	0.00	10.94	0.00	0.00	10.20	0.00	9.69
TRINITY_DN709259_c0_g1	1.98	0.00	0.00	0.00	0.00	0.00	0.00	0.00	1.92	1.80
TRINITY_DN70925_c1_g1	0.00	0.00	0.00	0.00	0.00	0.00	0.00	0.00	0.00	5.23
TRINITY_DN709262_c0_g1	0.00	0.00	0.00	0.00	0.00	0.00	0.00	0.00	0.00	0.00
TRINITY_DN709263_c0_g1	0.00	0.00	0.00	0.00	13.12	0.00	0.00	0.00	47.78	5.78
TRINITY_DN709264_c0_g1	13.68	0.00	0.00	0.00	0.00	0.00	0.00	0.00	0.00	12.52
TRINITY_DN709265_c0_g1	7.68	0.00	0.00	0.00	0.00	0.00	0.00	0.00	7.30	7.04
TRINITY_DN709267_c0_g1	11.64	0.00	0.00	0.00	0.00	0.00	0.00	0.00	0.00	0.00
TRINITY_DN709268_c0_g1	0.00	0.00	0.00	0.00	0.00	0.00	0.00	0.00	15.56	14.98
TRINITY_DN709269_c0_g1	0.00	0.00	25.65	12.29	0.00	0.00	0.00	0.00	0.00	0.00
TRINITY_DN70926_c0_g1	17.30	20.64	0.00	16.48	0.00	0.00	22.47	0.00	0.00	0.00
TRINITY_DN70926_c1_g1	55.86	44.17	37.65	35.62	38.17	0.00	24.00	17.41	35.97	33.73
TRINITY_DN709272_c0_g1	7.50	0.00	0.00	0.00	0.00	0.00	0.00	0.00	0.00	0.00
TRINITY_DN709273_c0_g1	0.00	0.00	0.00	0.00	0.00	0.00	22.70	0.00	0.00	0.00
TRINITY_DN709274_c0_g1	0.00	0.00	0.00	0.00	0.00	0.00	6.39	2.63	2.59	0.00
TRINITY_DN709275_c0_g1	0.00	0.00	0.00	0.00	0.00	0.00	0.00	0.00	0.00	0.00
TRINITY_DN709276_c0_g1	0.00	0.00	0.00	0.00	0.00	0.00	0.00	0.00	14.27	0.00
TRINITY_DN709277_c0_g1	0.00	0.00	0.00	0.00	0.00	0.00	0.00	0.00	0.00	31.03
TRINITY_DN709279_c0_g1	0.00	0.00	0.00	0.00	0.00	0.00	0.00	0.00	0.00	15.00
TRINITY_DN70927_c0_g1	4.77	10.22	7.50	24.22	16.13	4.07	2.80	0.00	39.27	50.98
TRINITY_DN70927_c0_g2	0.00	0.00	19.77	0.00	0.00	0.00	0.00	0.00	0.00	12.74
TRINITY_DN70927_c2_g1	0.00	0.00	0.00	0.00	0.00	0.00	0.00	0.00	0.00	0.00
TRINITY_DN70927_c3_g1	0.00	0.00	0.00	0.00	0.00	0.00	0.00	0.00	0.00	0.00
TRINITY_DN709281_c0_g1	0.00	0.00	0.00	0.00	0.00	0.00	0.00	0.00	4.54	0.00
TRINITY_DN709281_c1_g1	0.00	0.00	0.00	0.00	0.00	0.00	0.00	0.00	0.00	0.00
TRINITY_DN709282_c0_g1	13.58	0.00	0.00	0.00	0.00	11.60	0.00	12.94	0.00	12.43
TRINITY_DN709282_c1_g1	18.78	0.00	0.00	0.00	19.24	15.85	24.19	0.00	0.00	0.00
TRINITY_DN709283_c0_g1	0.00	0.00	0.00	0.00	0.00	0.00	0.00	0.00	0.00	0.00
TRINITY_DN709283_c1_g1	0.00	0.00	0.00	0.00	0.00	0.00	0.00	0.00	0.00	0.00
TRINITY_DN709284_c0_g1	6.26	4.27	0.00	11.39	6.35	0.00	4.67	3.76	17.95	43.87
TRINITY_DN709286_c0_g1	0.00	8.48	0.00	0.00	5.52	2.24	6.20	0.00	5.05	7.15
TRINITY_DN709288_c0_g1	0.00	0.00	8.63	0.00	0.00	0.00	0.00	0.00	8.12	0.00
TRINITY_DN709289_c0_g1	2.60	0.00	0.00	0.00	0.00	0.00	6.14	0.00	0.00	6.21
TRINITY_DN70928_c2_g1	0.00	0.00	0.00	0.00	0.00	0.00	0.00	0.00	0.00	0.00
TRINITY_DN709290_c0_g1	0.00	0.00	0.00	0.00	0.00	0.00	0.00	0.00	0.00	0.00
TRINITY_DN709290_c1_g1	0.00	0.00	0.00	3.93	0.00	0.00	0.00	0.00	6.08	0.00
TRINITY_DN709293_c0_g1	0.00	0.00	0.00	0.00	0.00	0.00	0.00	0.00	0.00	0.00
TRINITY_DN709295_c0_g1	0.00	0.00	0.00	0.00	0.00	0.00	0.00	0.00	0.00	0.00
TRINITY_DN709296_c0_g1	9.04	0.00	0.00	0.00	0.00	0.00	0.00	0.00	0.00	0.00
TRINITY_DN709296_c1_g1	0.00	0.00	0.00	0.00	0.00	0.00	0.00	0.00	0.00	6.46
TRINITY_DN709297_c0_g1	4.37	0.00	0.00	0.00	0.00	7.53	0.00	0.00	0.00	8.00
TRINITY_DN709298_c0_g1	0.00	0.00	0.00	0.00	8.67	0.00	0.00	0.00	0.00	15.31
TRINITY_DN70929_c0_g1	0.00	2.44	4.54	9.12	0.00	1.95	2.67	4.43	0.00	0.00
TRINITY_DN70929_c0_g2	0.00	0.00	0.00	0.00	0.00	0.00	0.00	0.00	0.00	18.39
TRINITY_DN70929_c1_g1	0.00	0.00	0.00	0.00	0.00	0.00	0.00	0.00	0.00	0.00
TRINITY_DN70929_c1_g2	2.11	0.00	5.57	0.00	0.00	7.65	3.32	0.00	5.38	5.09
TRINITY_DN70929_c1_g3	0.00	0.00	0.00	0.00	0.00	0.00	0.00	0.00	0.00	0.00
TRINITY_DN70929_c1_g5	0.00	0.00	0.00	0.00	0.00	8.78	0.00	0.00	0.00	0.00
TRINITY_DN70929_c1_g6	0.00	0.00	0.00	0.00	0.00	8.56	0.00	0.00	0.00	0.00
TRINITY_DN70929_c3_g1	0.00	0.00	0.00	0.00	0.00	0.00	0.00	0.00	0.00	0.00
TRINITY_DN7092_c0_g1	31.15	27.65	20.52	8.52	11.24	0.00	29.61	7.05	79.11	35.38
TRINITY_DN7092_c0_g2	0.00	0.00	0.00	0.00	9.12	7.62	0.00	0.00	0.00	0.00
TRINITY_DN7092_c0_g3	22.70	13.79	0.00	0.00	0.00	0.00	14.75	0.00	4.79	0.00
TRINITY_DN7092_c2_g1	46.63	49.65	30.99	26.22	14.12	25.23	66.88	14.09	113.12	110.50
TRINITY_DN7092_c4_g1	9.50	0.00	0.00	3.14	3.32	0.00	0.00	0.00	3.03	20.20
TRINITY_DN709302_c0_g1	0.00	0.00	0.00	0.00	0.00	0.00	0.00	0.00	0.00	5.45
TRINITY_DN709302_c1_g1	0.00	0.00	0.00	0.00	0.00	0.00	0.00	0.00	0.00	0.00
TRINITY_DN709304_c0_g1	0.00	0.00	0.00	0.00	0.00	0.00	0.00	0.00	0.00	0.00
TRINITY_DN709305_c0_g1	0.00	0.00	0.00	0.00	0.00	0.00	0.00	0.00	0.00	0.00
TRINITY_DN709305_c0_g2	0.00	0.00	0.00	0.00	0.00	0.00	0.00	0.00	26.76	0.00
TRINITY_DN709307_c0_g1	0.00	70.62	14.75	0.00	0.00	0.00	0.00	0.00	0.00	53.25
TRINITY_DN709308_c0_g1	0.00	0.00	0.00	0.00	0.00	0.00	0.00	0.00	0.00	0.00
TRINITY_DN709309_c0_g1	0.00	0.00	0.00	0.00	0.00	0.00	0.00	0.00	0.00	0.00
TRINITY_DN70930_c0_g1	0.00	0.00	0.00	0.00	0.00	0.00	0.00	0.00	0.00	0.00
TRINITY_DN70930_c0_g2	0.00	0.00	0.00	0.00	0.00	15.58	0.00	0.00	17.78	0.00
TRINITY_DN70930_c1_g1	0.00	0.00	0.00	47.87	0.00	0.00	0.00	0.00	0.00	0.00
TRINITY_DN70930_c2_g1	0.00	0.00	0.00	0.00	0.00	0.00	0.00	0.00	0.00	0.00
TRINITY_DN70930_c3_g1	0.00	0.00	0.00	0.00	16.12	0.00	0.00	0.00	0.00	0.00
TRINITY_DN70930_c4_g1	0.00	0.00	0.00	0.00	0.00	0.00	0.00	0.00	0.00	0.00
TRINITY_DN709311_c1_g1	0.00	0.00	0.00	0.00	0.00	0.00	0.00	0.00	0.00	0.00
TRINITY_DN709312_c0_g1	0.00	0.00	0.00	0.00	0.00	0.00	0.00	0.00	0.00	8.35
TRINITY_DN709312_c1_g1	0.00	0.00	0.00	0.00	0.00	14.37	0.00	0.00	0.00	30.77
TRINITY_DN709314_c0_g1	0.00	0.00	0.00	0.00	0.00	0.00	0.00	0.00	0.00	0.00
TRINITY_DN709317_c0_g1	0.00	0.00	0.00	0.00	0.00	0.00	0.00	0.00	0.00	0.00
TRINITY_DN709317_c1_g1	0.00	0.00	0.00	0.00	0.00	0.00	0.00	0.00	0.00	0.00
TRINITY_DN709318_c0_g1	0.00	36.50	0.00	0.00	0.00	0.00	0.00	0.00	0.00	13.76
TRINITY_DN709319_c0_g1	0.00	0.00	0.00	0.00	0.00	0.00	0.00	0.00	0.00	0.00
TRINITY_DN70931_c0_g1	8.79	0.00	17.85	0.00	0.00	0.00	0.00	0.00	16.79	26.22
TRINITY_DN70931_c2_g1	0.00	16.15	0.00	0.00	0.00	0.00	0.00	0.00	0.00	20.23
TRINITY_DN70931_c3_g1	0.00	0.00	5.65	2.82	0.00	0.00	0.00	0.00	0.00	0.00
TRINITY_DN70931_c3_g2	11.88	0.00	0.00	0.00	0.00	0.00	0.00	0.00	0.00	0.00
TRINITY_DN70931_c4_g1	0.00	0.00	0.00	0.00	0.00	0.00	0.00	0.00	0.00	0.00
TRINITY_DN70931_c5_g1	0.00	12.94	0.00	0.00	11.01	0.00	13.79	0.00	0.00	0.00
TRINITY_DN70931_c6_g1	0.00	0.00	0.00	0.00	0.00	0.00	0.00	0.00	0.00	0.00
TRINITY_DN709320_c0_g1	16.79	40.21	0.00	0.00	0.00	0.00	0.00	0.00	16.20	0.00
TRINITY_DN709323_c0_g1	0.00	0.00	0.00	0.00	0.00	0.00	0.00	10.32	10.21	0.00
TRINITY_DN709323_c1_g1	0.00	0.00	0.00	0.00	9.69	0.00	0.00	0.00	8.90	0.00
TRINITY_DN709324_c0_g2	0.00	14.64	6.32	0.00	0.00	0.00	0.00	0.00	0.00	0.00
TRINITY_DN709325_c0_g1	0.00	0.00	0.00	0.00	0.00	0.00	0.00	0.00	7.90	0.00
TRINITY_DN709327_c1_g1	0.00	0.00	0.00	0.00	0.00	0.00	0.00	13.26	0.00	0.00
TRINITY_DN70932_c0_g1	0.00	0.00	0.00	0.00	0.00	0.00	0.00	0.00	0.00	0.00
TRINITY_DN70932_c0_g3	6.37	0.00	0.00	0.00	0.00	0.00	1.83	0.00	3.10	0.00
TRINITY_DN70932_c0_g4	0.00	0.00	0.00	0.00	0.00	0.00	0.00	0.00	0.00	0.00
TRINITY_DN70932_c0_g5	0.00	0.00	0.00	0.00	0.00	0.00	0.00	0.00	0.00	0.00
TRINITY_DN70932_c1_g1	0.00	0.00	0.00	0.00	0.00	0.00	0.00	0.00	4.45	7.53
TRINITY_DN70932_c2_g1	0.00	0.00	0.00	0.00	0.00	0.00	0.00	8.14	3.95	6.64
TRINITY_DN70932_c4_g1	0.00	0.00	0.00	14.42	0.00	0.00	22.87	0.00	44.61	15.84
TRINITY_DN709331_c0_g1	0.00	0.00	0.00	14.67	0.00	0.00	0.00	0.00	0.00	13.87
TRINITY_DN709335_c0_g1	0.00	16.98	0.00	0.00	0.00	0.00	0.00	0.00	0.00	12.81
TRINITY_DN709335_c2_g1	0.00	0.00	0.00	0.00	0.00	0.00	0.00	0.00	14.65	0.00
TRINITY_DN709337_c0_g1	0.00	0.00	0.00	0.00	0.00	0.00	0.00	0.00	45.49	0.00
TRINITY_DN709337_c0_g2	0.00	0.00	0.00	0.00	0.00	0.00	60.69	0.00	0.00	0.00
TRINITY_DN709337_c2_g1	0.00	0.00	0.00	0.00	0.00	7.24	0.00	0.00	0.00	0.00
TRINITY_DN70933_c0_g1	0.00	0.00	0.00	0.00	14.06	0.00	17.80	0.00	39.23	37.27
TRINITY_DN70933_c0_g2	0.00	0.00	0.00	0.00	0.00	5.11	0.00	0.00	0.00	5.41
TRINITY_DN70933_c0_g3	0.00	0.00	0.00	0.00	0.00	0.00	0.00	0.00	0.00	9.91
TRINITY_DN70933_c0_g4	0.00	0.00	0.00	0.00	0.00	0.00	0.00	0.00	0.00	0.00
TRINITY_DN70933_c0_g5	0.00	12.20	11.67	0.00	11.11	0.00	0.00	5.23	30.30	58.53
TRINITY_DN70933_c1_g1	0.00	0.00	0.00	0.00	0.00	0.00	0.00	0.00	0.00	0.00
TRINITY_DN70933_c5_g1	0.00	0.00	0.00	0.00	0.00	0.00	0.00	0.00	0.00	0.00
TRINITY_DN709341_c0_g1	0.00	0.00	0.00	0.00	0.00	0.00	0.00	0.00	0.00	0.00
TRINITY_DN709342_c0_g1	0.00	0.00	0.00	0.00	0.00	0.00	0.00	0.00	0.00	10.75
TRINITY_DN709343_c0_g1	0.00	0.00	0.00	0.00	0.00	0.00	0.00	0.00	14.19	0.00
TRINITY_DN709344_c0_g1	0.00	0.00	0.00	0.00	0.00	0.00	0.00	0.00	0.00	22.83
TRINITY_DN709345_c0_g1	0.00	0.00	0.00	0.00	0.00	0.00	0.00	0.00	0.00	0.00
TRINITY_DN709346_c0_g1	0.00	21.35	0.00	17.12	0.00	0.00	46.47	0.00	17.27	16.23
TRINITY_DN709347_c0_g1	0.00	0.00	0.00	0.00	1.94	0.00	0.00	1.77	0.81	3.63
TRINITY_DN709347_c0_g2	1.10	4.59	0.00	0.00	1.17	1.88	4.99	1.06	3.24	4.02
TRINITY_DN709347_c1_g2	1.36	0.74	0.00	0.00	0.00	0.61	0.00	0.00	2.75	1.37
TRINITY_DN709347_c2_g1	2.20	2.35	0.00	0.00	4.65	0.00	0.00	0.00	0.00	22.48
TRINITY_DN709347_c3_g1	0.00	0.00	0.00	0.00	0.00	0.00	0.00	0.00	35.21	0.00
TRINITY_DN709347_c5_g1	6.22	0.00	3.32	0.00	0.00	2.85	0.00	3.25	4.15	0.00
TRINITY_DN709347_c6_g1	0.00	0.00	0.00	0.00	0.00	0.00	0.00	0.00	0.00	0.00
TRINITY_DN709348_c0_g1	0.00	0.00	0.00	0.00	0.00	0.00	0.00	0.00	0.00	0.00
TRINITY_DN70934_c0_g1	8.16	0.00	0.00	0.00	0.00	0.00	0.00	0.00	13.12	0.00
TRINITY_DN70934_c0_g2	0.00	0.00	0.00	0.00	0.00	0.00	0.00	0.00	25.12	0.00
TRINITY_DN70934_c2_g1	0.00	0.00	0.00	0.00	0.00	0.00	0.00	0.00	0.00	16.54
TRINITY_DN70934_c3_g1	0.00	0.00	0.00	0.00	0.00	0.00	0.00	0.00	0.00	0.00
TRINITY_DN709351_c0_g1	0.00	0.00	0.00	0.00	0.00	0.00	0.00	0.00	0.00	0.00
TRINITY_DN709352_c0_g1	36.91	0.00	18.66	0.00	18.88	0.00	0.00	0.00	0.00	0.00
TRINITY_DN709355_c0_g1	0.00	0.00	0.00	0.00	0.00	0.00	0.00	0.00	0.00	0.00
TRINITY_DN709356_c0_g1	0.00	0.00	0.00	0.00	0.00	0.00	0.00	0.00	0.00	0.00
TRINITY_DN709357_c0_g1	3.86	0.00	0.00	1.93	2.04	0.00	0.00	1.87	0.00	0.00
TRINITY_DN709358_c0_g1	0.00	0.00	0.00	0.00	0.00	0.00	0.00	0.00	0.00	0.00
TRINITY_DN709358_c1_g1	0.00	3.93	0.00	0.00	0.00	0.00	4.31	0.00	0.00	3.25
TRINITY_DN709358_c2_g1	0.00	0.00	0.00	0.00	0.00	0.00	0.00	0.00	0.00	0.00
TRINITY_DN709359_c0_g1	0.00	0.00	0.00	0.00	0.00	0.00	0.00	0.00	0.00	0.00
TRINITY_DN709359_c1_g1	0.00	0.00	0.00	0.00	0.00	0.00	0.00	0.00	0.00	0.00
TRINITY_DN70935_c2_g1	0.00	0.00	0.00	6.42	0.00	0.00	0.00	0.00	15.94	17.12
TRINITY_DN70935_c2_g2	7.03	12.61	4.16	1.93	4.66	8.23	15.60	2.42	12.84	34.59
TRINITY_DN70935_c3_g1	0.00	0.00	0.00	2.53	0.00	0.00	0.00	0.00	0.00	0.00
TRINITY_DN70935_c4_g1	0.00	0.00	0.00	0.00	0.00	0.00	0.00	0.00	0.00	0.00
TRINITY_DN709363_c0_g1	2.55	0.00	0.00	0.00	0.00	0.00	0.00	0.00	1.25	0.00
TRINITY_DN709364_c0_g1	21.64	0.00	10.97	0.00	0.00	0.00	0.00	0.00	0.00	0.00
TRINITY_DN709364_c1_g1	0.00	0.00	0.00	0.00	0.00	0.00	0.00	0.00	0.00	0.00
TRINITY_DN709367_c0_g1	4.14	4.65	0.00	0.00	0.00	3.56	0.00	0.00	3.95	0.00
TRINITY_DN709368_c0_g1	49.46	0.00	0.00	0.00	0.00	0.00	0.00	0.00	2.44	0.00
TRINITY_DN709368_c3_g1	0.00	0.00	0.00	11.74	12.58	0.00	0.00	0.00	0.00	0.00
TRINITY_DN709369_c0_g1	0.00	0.00	0.00	0.00	0.00	0.00	0.00	0.00	0.00	0.00
TRINITY_DN70936_c0_g1	0.00	32.56	0.00	0.00	9.69	0.00	0.00	0.00	0.00	0.00
TRINITY_DN70936_c1_g1	6.21	0.00	6.27	0.00	0.00	0.00	0.00	0.00	0.00	5.71
TRINITY_DN70936_c2_g1	0.00	0.00	8.40	8.10	0.00	0.00	10.67	0.00	0.00	0.00
TRINITY_DN709371_c0_g1	0.00	0.00	0.00	0.00	0.00	0.00	0.00	0.00	0.00	0.00
TRINITY_DN709372_c0_g1	3.44	7.58	0.00	0.00	0.00	5.90	0.00	0.00	3.29	6.27
TRINITY_DN709374_c0_g1	0.00	0.00	0.00	0.00	0.00	0.00	0.00	0.00	0.00	0.00
TRINITY_DN709375_c0_g1	0.00	0.00	0.00	0.00	0.00	0.00	0.00	0.00	0.00	0.00
TRINITY_DN709376_c0_g1	0.00	15.54	0.00	0.00	0.00	0.00	0.00	0.00	0.00	0.00
TRINITY_DN70937_c0_g1	0.00	0.00	7.78	0.00	0.00	0.00	0.00	0.00	0.00	7.04
TRINITY_DN70937_c3_g1	0.00	0.00	0.00	0.00	0.00	0.00	0.00	0.00	1.23	1.14
TRINITY_DN70937_c5_g1	0.00	0.00	0.00	0.00	0.00	0.00	0.00	0.00	0.00	0.00
TRINITY_DN70937_c6_g1	0.00	0.00	0.00	0.00	0.00	0.00	0.00	0.00	0.00	0.00
TRINITY_DN709382_c1_g1	0.00	0.00	0.00	0.00	0.00	0.00	0.00	0.00	0.00	0.00
TRINITY_DN709382_c2_g1	0.00	0.00	0.00	0.00	0.00	0.00	0.00	0.00	0.00	8.76
TRINITY_DN709382_c3_g1	0.00	0.00	0.00	0.00	0.00	0.00	0.00	0.00	0.00	0.00
TRINITY_DN709386_c0_g1	0.00	18.43	7.82	0.00	0.00	0.00	0.00	0.00	0.00	7.08
TRINITY_DN709387_c0_g1	2.10	2.23	0.00	0.00	0.00	1.79	4.89	0.00	4.09	1.91
TRINITY_DN709389_c0_g1	0.00	0.00	25.74	0.00	42.83	22.12	0.00	0.00	0.00	9.39
TRINITY_DN709392_c0_g1	2.77	3.00	0.00	0.00	2.92	0.00	0.00	0.00	2.67	2.52
TRINITY_DN709394_c0_g1	0.00	0.00	0.00	0.00	0.00	0.00	0.00	0.00	0.00	0.00
TRINITY_DN709396_c0_g1	0.00	0.00	0.00	0.00	0.00	0.00	0.00	0.00	0.00	0.00
TRINITY_DN709397_c0_g1	0.00	0.00	0.00	0.00	0.00	5.06	0.00	0.00	0.00	0.00
TRINITY_DN709397_c1_g1	0.00	0.00	0.00	0.00	0.00	0.00	25.87	0.00	0.00	0.00
TRINITY_DN709398_c0_g1	0.00	6.42	0.00	5.47	5.81	0.00	0.00	0.00	5.29	13.31
TRINITY_DN709398_c2_g1	12.74	0.00	0.00	0.00	0.00	3.65	0.00	0.00	8.10	0.00
TRINITY_DN70939_c0_g1	0.00	0.00	0.00	3.13	0.00	0.00	12.76	0.00	18.79	12.69
TRINITY_DN70939_c0_g2	0.00	0.00	0.00	0.00	0.00	0.00	0.00	0.00	0.00	0.00
TRINITY_DN70939_c0_g3	0.00	14.40	18.33	0.00	0.00	0.00	0.00	0.00	0.00	10.81
TRINITY_DN70939_c0_g4	0.00	0.00	2.42	0.00	0.00	4.15	11.42	4.72	11.71	13.25
TRINITY_DN70939_c10_g1	6.72	8.84	11.66	1.68	3.55	4.29	7.72	8.12	13.05	13.73
TRINITY_DN70939_c12_g1	0.00	0.00	0.00	0.00	0.00	0.00	0.00	0.00	0.00	0.00
TRINITY_DN70939_c14_g1	0.00	0.00	0.00	0.00	0.00	0.00	0.00	0.00	0.00	0.00
TRINITY_DN70939_c6_g1	0.00	0.00	0.00	0.00	0.00	0.00	0.00	0.00	0.00	0.19
TRINITY_DN7093_c0_g1	7.19	24.18	12.02	10.34	8.40	6.68	16.29	3.47	16.47	30.40
TRINITY_DN709400_c0_g1	0.00	0.00	0.00	0.00	0.00	0.00	0.00	0.00	11.76	0.00
TRINITY_DN709403_c0_g1	0.00	0.00	0.00	0.00	0.00	0.00	0.00	0.00	0.00	0.00
TRINITY_DN709404_c0_g1	0.00	0.00	0.00	0.00	0.00	0.00	0.00	0.00	0.00	0.00
TRINITY_DN709405_c0_g1	0.00	0.00	0.00	0.00	0.00	0.00	0.00	0.00	0.00	0.00
TRINITY_DN709407_c0_g1	0.00	0.00	0.00	0.00	0.00	0.00	0.00	0.00	3.18	12.12
TRINITY_DN709407_c1_g1	0.00	0.00	11.61	0.00	0.00	0.00	0.00	0.00	0.00	0.00
TRINITY_DN709407_c3_g1	0.00	0.00	0.00	0.00	0.00	0.00	0.00	0.00	0.00	0.00
TRINITY_DN70940_c0_g1	0.00	0.00	0.00	0.00	0.00	0.00	0.00	0.00	0.00	18.52
TRINITY_DN70940_c0_g2	0.00	0.00	0.00	23.15	12.40	0.00	0.00	0.00	0.00	0.00
TRINITY_DN70940_c3_g1	2.19	7.48	0.00	2.16	0.00	0.00	0.00	2.15	4.16	4.12
TRINITY_DN709410_c0_g1	0.00	0.00	0.00	0.00	0.00	0.00	0.00	0.00	0.00	0.00
TRINITY_DN709411_c0_g1	4.52	4.84	0.00	2.26	0.00	0.00	0.00	0.00	0.00	6.17
TRINITY_DN709412_c0_g1	0.00	0.00	0.00	9.77	0.00	0.00	0.00	0.00	0.00	0.00
TRINITY_DN709415_c0_g1	0.00	0.00	0.00	0.00	0.00	0.00	0.00	0.00	0.00	0.00
TRINITY_DN709417_c0_g1	0.00	0.00	0.00	0.00	0.00	0.00	0.00	0.00	11.85	0.00
TRINITY_DN709417_c1_g1	0.00	0.00	0.00	0.00	0.00	0.00	0.00	0.00	0.00	0.00
TRINITY_DN709418_c0_g1	0.00	0.00	0.00	0.00	0.00	0.00	0.00	0.00	13.58	0.00
TRINITY_DN709419_c0_g1	0.00	15.29	0.00	0.00	0.00	0.00	0.00	0.00	0.00	5.99
TRINITY_DN70941_c0_g1	18.14	0.00	0.00	0.00	0.00	0.00	0.00	0.00	0.00	0.00
TRINITY_DN70941_c0_g2	0.00	13.49	0.00	0.00	0.00	0.00	0.00	0.00	0.00	0.00
TRINITY_DN70941_c0_g3	0.00	0.00	0.00	0.00	0.00	0.00	0.00	0.00	0.00	0.00
TRINITY_DN709421_c0_g1	0.00	0.00	0.00	0.00	0.00	0.00	0.00	0.00	0.00	0.00
TRINITY_DN709422_c0_g1	7.13	0.00	0.00	0.00	0.00	0.00	0.00	0.00	0.00	21.30
TRINITY_DN709422_c0_g2	2.33	0.00	0.00	0.00	0.00	0.00	0.00	0.00	0.00	2.12
TRINITY_DN709422_c0_g3	4.40	0.00	10.03	0.00	0.00	0.00	0.00	0.00	0.00	0.00
TRINITY_DN709422_c2_g1	0.00	0.00	0.00	0.00	0.00	0.00	0.00	0.00	0.00	0.00
TRINITY_DN709422_c3_g1	0.00	0.00	0.00	0.00	0.00	0.00	0.00	0.00	10.13	0.00
TRINITY_DN709424_c0_g1	0.00	0.00	0.00	0.00	0.00	0.00	0.00	0.00	0.00	8.51
TRINITY_DN709424_c0_g2	0.00	0.00	0.00	0.00	0.00	0.00	0.00	0.00	0.00	16.23
TRINITY_DN709424_c1_g1	0.00	0.00	0.00	0.00	0.00	0.00	0.00	0.00	0.00	0.00
TRINITY_DN709425_c0_g1	0.00	0.00	0.00	0.00	0.00	0.00	0.00	0.00	0.00	0.00
TRINITY_DN709426_c0_g1	5.17	0.00	0.00	0.00	0.00	0.00	0.00	0.00	0.00	10.39
TRINITY_DN709428_c0_g1	0.00	0.00	0.00	0.00	0.00	0.00	0.00	0.00	10.87	6.16
TRINITY_DN709429_c0_g1	0.00	0.00	0.00	0.00	0.00	0.00	0.00	0.00	0.00	0.00
TRINITY_DN70942_c0_g1	14.27	2.55	7.72	3.69	7.66	0.00	10.62	7.02	18.09	15.64
TRINITY_DN70942_c0_g2	0.00	0.00	0.00	9.75	0.00	0.00	0.00	0.00	0.00	0.00
TRINITY_DN70942_c0_g3	0.00	0.00	0.00	0.00	0.00	4.02	0.00	0.00	0.08	0.00
TRINITY_DN70942_c1_g1	0.00	0.00	0.00	0.00	0.00	0.00	0.00	0.00	0.00	0.00
TRINITY_DN70942_c3_g1	0.00	0.00	0.00	0.00	0.00	0.00	0.00	0.00	0.00	0.00
TRINITY_DN70942_c6_g1	0.00	14.17	0.00	0.00	0.00	0.00	0.00	0.00	0.00	21.34
TRINITY_DN70942_c7_g1	0.00	0.00	0.00	0.00	0.00	0.00	0.00	0.00	0.00	0.00
TRINITY_DN709431_c0_g1	0.00	0.00	0.00	0.00	0.00	0.00	0.00	17.25	0.00	0.00
TRINITY_DN709435_c0_g1	0.00	12.81	0.00	3.80	0.00	3.29	1.86	0.00	0.00	1.19
TRINITY_DN709436_c0_g1	0.00	6.10	0.00	0.00	0.00	0.00	0.00	0.00	0.00	0.00
TRINITY_DN709438_c0_g1	0.00	0.00	0.00	0.00	0.00	0.00	0.00	0.00	4.36	0.00
TRINITY_DN70943_c0_g1	0.00	0.00	0.00	0.00	0.00	0.00	0.00	0.00	0.00	0.00
TRINITY_DN70943_c1_g1	0.00	0.00	0.00	0.00	0.00	0.00	0.00	0.00	0.00	0.00
TRINITY_DN709440_c0_g1	12.06	0.00	0.00	0.00	0.00	0.00	0.00	0.00	0.00	0.00
TRINITY_DN709440_c1_g1	0.00	0.00	0.00	0.00	0.00	0.00	0.00	0.00	0.00	0.00
TRINITY_DN709441_c0_g1	0.00	16.06	0.00	0.00	0.00	4.07	0.00	0.00	0.00	12.97
TRINITY_DN709442_c0_g1	0.00	0.00	0.00	0.00	0.00	0.00	13.70	0.00	0.00	19.39
TRINITY_DN709442_c0_g2	0.00	0.00	0.00	0.00	0.00	0.00	0.00	0.00	10.62	32.51
TRINITY_DN709444_c0_g1	0.00	11.90	0.00	2.74	0.00	0.00	0.00	0.00	2.64	5.00
TRINITY_DN709445_c0_g1	0.00	0.00	0.00	0.00	0.00	0.00	0.00	0.00	0.00	8.74
TRINITY_DN709446_c0_g1	0.00	0.00	0.00	0.00	0.00	0.00	0.00	0.00	0.00	0.00
TRINITY_DN709447_c0_g1	0.00	0.00	0.00	0.00	0.00	0.00	0.00	0.00	0.00	0.00
TRINITY_DN709448_c0_g1	0.00	0.00	0.00	0.00	0.00	0.00	22.47	0.00	0.00	0.00
TRINITY_DN709449_c0_g1	0.00	0.00	0.00	0.00	0.00	0.00	0.00	0.00	0.00	0.00
TRINITY_DN70944_c0_g1	45.15	45.55	8.45	0.00	0.00	0.00	0.00	0.00	174.74	14.36
TRINITY_DN70944_c0_g2	1.02	0.00	0.00	0.00	0.00	1.56	0.00	2.88	18.09	6.68
TRINITY_DN70944_c0_g3	0.03	0.00	5.69	0.00	0.00	2.12	6.17	3.11	0.00	0.00
TRINITY_DN70944_c0_g4	5.25	0.00	18.05	0.00	0.00	0.00	13.06	0.00	11.85	35.39
TRINITY_DN70944_c0_g5	0.00	3.90	2.48	8.79	2.64	2.34	4.25	0.10	12.41	14.11
TRINITY_DN709450_c0_g1	0.00	12.58	0.00	0.00	0.00	4.73	0.00	0.00	0.00	5.01
TRINITY_DN709453_c0_g1	0.00	0.00	0.00	0.00	0.00	0.00	0.00	0.00	0.00	0.87
TRINITY_DN709454_c0_g1	0.00	6.78	0.00	0.00	0.00	0.00	0.00	0.00	5.54	5.36
TRINITY_DN709455_c0_g1	0.00	0.00	0.00	0.00	0.00	0.00	8.87	0.00	0.00	0.00
TRINITY_DN709457_c0_g1	0.00	0.00	0.00	0.00	0.00	0.00	0.00	0.00	0.00	0.00
TRINITY_DN70945_c0_g2	0.00	0.00	0.00	0.00	0.00	0.00	0.00	0.00	0.00	14.24
TRINITY_DN70945_c1_g1	0.00	0.00	0.00	0.00	0.00	0.00	2.89	0.00	0.00	0.00
TRINITY_DN70945_c3_g1	32.47	40.63	24.47	14.36	9.62	25.43	60.51	7.52	58.27	114.48
TRINITY_DN70945_c5_g1	0.00	0.00	0.00	0.00	0.00	0.00	0.00	0.00	0.00	0.00
TRINITY_DN709460_c0_g1	0.00	0.00	0.00	0.00	0.00	0.00	0.00	0.00	0.00	28.98
TRINITY_DN709461_c0_g1	28.99	7.58	4.15	0.00	17.37	3.56	41.51	0.00	31.59	37.89
TRINITY_DN709461_c1_g2	9.79	3.43	4.86	1.64	3.45	2.78	5.62	1.58	17.44	14.99
TRINITY_DN709463_c0_g1	5.87	0.00	0.00	0.00	0.00	0.00	0.00	0.00	2.82	0.00
TRINITY_DN709465_c0_g1	0.00	0.00	0.00	0.00	0.00	0.00	0.00	0.00	0.00	0.00
TRINITY_DN709466_c0_g1	0.00	0.00	0.00	0.00	0.00	0.00	0.00	0.00	0.00	34.72
TRINITY_DN709467_c0_g1	0.00	0.00	0.00	0.00	0.00	0.00	0.00	0.00	0.00	0.00
TRINITY_DN709467_c1_g2	0.00	6.83	1.87	0.00	0.00	0.80	0.00	0.91	5.54	4.29
TRINITY_DN709467_c1_g3	2.20	11.06	0.00	0.00	0.00	0.00	0.00	0.00	0.00	2.00
TRINITY_DN709467_c2_g1	0.00	0.00	14.75	14.09	0.00	0.00	0.00	0.00	0.00	0.00
TRINITY_DN709467_c2_g2	0.00	0.00	2.87	0.00	6.05	0.00	0.00	0.00	0.00	5.24
TRINITY_DN709468_c0_g1	0.00	0.00	6.49	0.00	13.41	0.00	0.00	0.00	0.00	29.58
TRINITY_DN70946_c0_g2	0.80	4.10	1.58	0.80	0.00	0.00	0.89	0.77	2.34	1.45
TRINITY_DN70946_c1_g1	0.00	0.00	0.00	0.00	0.00	0.00	0.00	0.00	0.00	0.00
TRINITY_DN70946_c2_g1	0.00	0.00	0.00	0.00	0.00	0.00	0.00	0.00	0.00	12.69
TRINITY_DN70946_c3_g1	0.00	0.00	0.00	0.00	0.00	0.00	0.00	0.00	0.00	0.00
TRINITY_DN70946_c4_g1	0.00	0.00	10.69	0.00	0.00	0.00	0.00	0.00	0.00	19.39
TRINITY_DN709470_c0_g1	0.00	0.00	0.00	0.00	0.00	0.00	0.00	0.00	0.00	0.00
TRINITY_DN709470_c1_g1	0.00	0.00	0.00	0.00	0.00	0.00	0.00	0.00	0.00	0.00
TRINITY_DN709472_c0_g1	0.00	22.41	19.19	18.18	0.00	0.00	0.00	17.74	0.00	12.68
TRINITY_DN709473_c0_g1	0.00	0.00	0.00	0.00	0.00	0.00	0.00	0.00	0.00	0.00
TRINITY_DN709475_c0_g2	0.00	38.27	0.00	0.00	0.00	0.00	0.00	0.00	30.60	0.00
TRINITY_DN709476_c0_g1	0.00	0.00	0.00	0.00	0.00	0.00	0.00	0.00	0.00	0.00
TRINITY_DN709477_c0_g2	0.00	0.00	0.00	0.00	0.00	0.00	0.00	0.00	0.00	0.00
TRINITY_DN709479_c1_g1	0.00	0.00	0.00	0.00	0.00	0.00	0.00	0.00	0.00	0.00
TRINITY_DN70947_c3_g1	6.87	0.00	0.00	6.75	0.00	0.00	0.00	0.00	10.41	0.00
TRINITY_DN70947_c4_g1	0.00	0.00	0.00	0.00	0.00	0.00	0.00	0.00	0.00	0.00
TRINITY_DN709480_c0_g1	0.00	0.00	0.00	0.00	6.17	0.00	22.32	0.00	11.23	0.00
TRINITY_DN709480_c1_g1	0.00	0.00	0.00	0.00	0.00	0.00	0.00	0.00	0.00	0.00
TRINITY_DN709482_c0_g1	0.00	0.00	13.54	0.00	0.00	0.00	0.00	0.00	0.00	0.00
TRINITY_DN709484_c0_g1	0.00	0.00	0.00	0.00	0.00	0.00	0.00	0.00	3.22	0.00
TRINITY_DN709485_c2_g1	0.00	22.41	0.00	0.00	0.00	0.00	23.99	0.00	0.00	0.00
TRINITY_DN709486_c1_g1	0.00	0.00	0.00	0.00	0.00	0.00	0.00	0.00	0.00	39.62
TRINITY_DN709487_c0_g1	0.00	0.00	0.00	0.00	0.00	0.00	0.00	0.00	0.00	0.00
TRINITY_DN709488_c0_g1	0.00	0.00	0.00	0.00	0.00	13.70	0.00	0.00	0.00	0.00
TRINITY_DN709489_c0_g1	0.00	0.00	0.00	0.00	30.69	0.00	0.00	0.00	9.39	0.00
TRINITY_DN709489_c0_g2	0.00	0.00	0.00	0.00	6.08	0.00	0.00	0.00	13.88	2.63
TRINITY_DN70948_c0_g1	4.05	0.00	4.06	0.00	0.00	0.00	0.00	0.00	7.74	0.00
TRINITY_DN70948_c1_g1	0.00	0.00	0.00	0.00	0.00	0.00	0.00	0.00	0.00	0.00
TRINITY_DN70948_c2_g1	0.00	0.00	0.00	0.00	0.00	0.00	5.95	0.00	2.43	2.30
TRINITY_DN709490_c1_g1	0.00	0.00	0.00	0.00	0.00	0.00	0.00	0.00	0.00	0.00
TRINITY_DN709494_c0_g1	0.00	0.00	0.00	0.00	0.00	0.00	0.00	0.00	0.00	0.00
TRINITY_DN709495_c0_g1	0.00	0.00	0.00	0.00	0.00	0.00	0.00	0.00	0.00	0.00
TRINITY_DN709497_c0_g1	0.00	0.00	0.00	0.00	0.00	0.00	0.00	0.00	0.00	2.72
TRINITY_DN709497_c1_g1	0.00	0.00	0.00	0.00	0.00	0.00	0.00	0.00	0.00	0.00
TRINITY_DN709497_c2_g1	0.00	0.00	0.00	0.00	0.00	0.00	0.00	0.00	0.00	0.00
TRINITY_DN709498_c0_g1	0.00	0.00	0.00	0.00	0.00	0.00	0.00	0.00	0.00	12.52
TRINITY_DN70949_c0_g1	0.00	0.00	0.00	0.00	0.00	0.00	0.00	0.00	0.00	0.00
TRINITY_DN70949_c0_g2	0.00	4.95	0.00	0.00	0.00	0.00	0.00	0.00	12.53	8.02
TRINITY_DN70949_c1_g1	0.00	0.00	0.00	0.00	0.00	0.00	0.00	0.00	0.00	7.19
TRINITY_DN70949_c2_g1	0.00	0.00	0.00	0.00	0.00	0.00	0.00	0.00	0.00	21.75
TRINITY_DN70949_c3_g1	0.00	0.00	0.00	0.00	0.00	0.00	0.00	0.00	0.00	0.00
TRINITY_DN70949_c4_g1	0.00	0.00	0.00	0.00	0.00	0.00	0.00	0.00	20.78	0.00
TRINITY_DN70949_c5_g1	0.00	0.00	0.00	0.00	0.00	0.00	0.00	0.00	0.00	0.00
TRINITY_DN70949_c6_g1	0.00	0.00	0.00	0.00	0.00	0.00	0.00	0.00	0.00	0.00
TRINITY_DN70949_c7_g1	0.00	0.00	0.00	0.00	0.00	0.00	0.00	0.00	18.30	0.00
TRINITY_DN7094_c0_g1	0.00	0.00	0.00	7.83	0.00	0.00	0.00	0.00	11.05	0.00
TRINITY_DN7094_c1_g1	3.79	0.00	0.00	0.00	0.00	0.00	0.00	0.00	36.78	0.00
TRINITY_DN7094_c4_g1	0.00	0.00	0.00	0.00	0.00	0.00	0.00	0.00	0.00	0.00
TRINITY_DN709500_c0_g1	0.00	26.12	0.00	36.03	0.00	0.00	0.00	0.00	9.08	0.00
TRINITY_DN709501_c0_g1	4.37	14.78	0.00	0.00	0.00	0.00	0.00	0.00	0.00	3.95
TRINITY_DN709503_c0_g1	10.81	0.00	0.00	0.00	0.00	0.00	0.00	0.00	0.00	0.00
TRINITY_DN709505_c0_g1	0.00	10.44	0.00	0.00	3.34	2.72	0.00	0.00	0.00	5.80
TRINITY_DN709505_c1_g1	0.00	0.00	0.00	0.00	0.00	0.00	0.00	0.00	0.00	14.60
TRINITY_DN709508_c0_g1	0.00	0.00	0.00	0.00	0.00	0.00	0.00	0.00	0.00	11.42
TRINITY_DN709509_c0_g1	0.00	0.00	0.00	0.00	0.00	0.00	0.00	0.00	0.00	0.00
TRINITY_DN70950_c0_g1	0.00	0.00	0.00	0.00	0.00	0.00	0.00	0.00	29.78	0.00
TRINITY_DN70950_c1_g1	0.00	0.00	0.00	0.00	0.00	5.96	4.20	0.00	0.00	0.00
TRINITY_DN70950_c4_g1	0.00	0.00	0.00	0.00	0.00	0.00	0.00	0.00	0.00	0.00
TRINITY_DN709510_c0_g1	0.00	0.00	0.00	0.00	0.00	0.00	0.00	0.00	0.00	0.00
TRINITY_DN709511_c0_g1	7.44	0.00	0.00	0.00	0.00	0.00	0.00	0.00	7.10	6.83
TRINITY_DN709511_c1_g1	7.30	8.68	0.00	0.00	7.61	0.00	0.00	0.00	6.96	0.00
TRINITY_DN709513_c0_g1	0.00	0.00	0.00	0.00	0.00	0.00	0.00	0.00	0.00	0.00
TRINITY_DN709514_c0_g1	0.00	0.00	0.00	0.00	0.00	0.00	0.00	9.45	0.00	0.00
TRINITY_DN709515_c0_g1	0.00	19.05	0.00	0.00	0.00	0.00	0.00	0.00	0.00	0.00
TRINITY_DN709517_c0_g1	0.00	0.00	0.00	0.00	0.00	5.42	0.00	0.00	0.00	5.73
TRINITY_DN709517_c1_g1	2.28	0.00	4.53	2.28	2.40	7.78	8.00	4.42	13.20	37.28
TRINITY_DN709517_c3_g1	0.00	0.00	0.00	0.00	0.00	0.00	9.32	0.00	0.00	0.00
TRINITY_DN709517_c6_g1	0.00	0.00	0.00	0.00	0.00	0.00	0.00	0.00	0.00	14.00
TRINITY_DN709519_c0_g1	0.00	0.00	0.00	0.00	0.00	0.00	0.00	4.74	4.58	0.00
TRINITY_DN709519_c1_g1	0.00	0.00	0.00	0.00	0.00	0.00	0.00	0.00	0.00	0.00
TRINITY_DN70951_c0_g1	0.00	0.00	0.00	0.00	11.23	9.34	0.00	0.00	16.99	9.91
TRINITY_DN709520_c0_g1	0.00	0.00	0.00	0.00	0.00	0.00	11.34	0.00	0.00	0.00
TRINITY_DN709521_c0_g1	9.42	0.00	0.00	0.00	0.00	0.00	0.00	0.00	0.00	17.31
TRINITY_DN709522_c0_g1	0.00	0.00	0.00	0.00	0.00	0.00	0.00	0.00	0.00	0.00
TRINITY_DN709522_c0_g3	0.00	0.00	0.00	0.00	0.00	0.00	0.00	0.00	0.00	0.00
TRINITY_DN709522_c1_g1	0.00	0.00	0.00	0.00	0.00	0.00	0.00	0.00	0.00	0.00
TRINITY_DN709523_c0_g1	0.00	0.00	0.00	0.00	0.00	0.00	0.00	0.00	0.00	0.00
TRINITY_DN709526_c0_g1	0.00	0.00	0.00	0.00	0.00	0.00	18.53	0.00	0.00	0.00
TRINITY_DN709527_c0_g1	0.00	0.00	0.00	0.00	0.00	0.00	0.00	0.00	0.00	0.00
TRINITY_DN70952_c0_g1	3.83	4.26	0.00	0.00	0.00	3.28	4.65	0.00	3.65	6.98
TRINITY_DN70952_c0_g3	0.00	0.00	0.00	0.00	0.00	0.00	0.00	0.00	6.27	0.00
TRINITY_DN70952_c0_g4	5.09	0.00	0.00	0.00	0.00	0.00	0.00	0.00	0.00	9.32
TRINITY_DN70952_c1_g1	23.77	0.00	0.00	0.00	0.00	0.00	0.00	0.00	22.85	0.00
TRINITY_DN70952_c7_g1	0.00	0.00	0.00	0.00	0.00	0.00	0.00	0.00	0.00	0.00
TRINITY_DN709530_c0_g1	6.26	0.00	0.00	3.11	3.28	0.00	0.00	0.00	3.85	0.00
TRINITY_DN709532_c0_g1	0.00	0.00	0.00	0.00	5.51	4.56	6.58	0.00	5.01	0.00
TRINITY_DN709533_c0_g1	0.00	0.00	0.00	0.00	0.00	0.00	0.00	0.00	0.00	0.00
TRINITY_DN709534_c0_g1	23.31	0.00	0.00	0.00	0.00	0.00	0.00	0.00	0.00	10.67
TRINITY_DN709538_c0_g1	0.00	25.87	0.00	10.28	0.00	0.00	0.00	0.00	0.00	0.00
TRINITY_DN709543_c0_g1	15.40	18.57	0.00	0.00	15.90	0.00	60.16	0.00	29.55	17.95
TRINITY_DN709543_c1_g1	0.00	0.00	0.00	0.00	0.00	0.00	0.00	0.00	0.00	0.00
TRINITY_DN709543_c2_g2	0.00	0.00	0.00	0.00	0.00	0.00	0.00	0.00	0.00	13.76
TRINITY_DN709543_c3_g1	0.00	0.00	0.00	0.00	0.00	0.00	0.00	0.00	0.00	0.00
TRINITY_DN709544_c0_g1	48.17	5.53	0.00	11.65	0.00	41.40	47.13	0.00	46.39	132.24
TRINITY_DN709545_c0_g1	0.00	16.28	0.00	0.00	0.00	0.00	0.00	0.00	0.00	0.00
TRINITY_DN709547_c0_g1	0.00	0.00	0.00	0.00	0.00	0.00	0.00	0.00	0.00	11.57
TRINITY_DN709548_c0_g1	0.00	0.00	13.01	0.00	0.00	0.00	0.00	0.00	0.00	0.00
TRINITY_DN709549_c1_g2	0.00	0.00	0.00	0.00	0.00	0.00	0.00	0.00	0.00	0.00
TRINITY_DN709549_c2_g1	0.00	0.00	0.00	0.00	0.00	0.00	0.00	0.00	0.00	17.41
TRINITY_DN709549_c5_g1	3.37	11.11	0.00	3.34	7.07	0.00	0.00	3.29	0.00	3.07
TRINITY_DN709549_c6_g1	0.00	0.00	0.00	0.00	0.00	0.00	0.00	0.00	0.00	0.00
TRINITY_DN709549_c7_g1	0.00	35.61	0.00	0.00	0.00	0.00	19.27	0.00	28.29	40.28
TRINITY_DN709549_c9_g1	17.65	0.00	0.00	0.00	0.00	14.89	0.00	0.00	50.96	46.03
TRINITY_DN70954_c0_g1	0.00	0.00	0.00	0.00	0.00	0.00	6.64	0.00	0.00	0.00
TRINITY_DN709551_c0_g1	0.00	0.00	0.00	0.00	0.00	0.00	0.00	0.00	0.00	0.00
TRINITY_DN709553_c0_g1	0.00	0.00	0.00	0.00	0.00	0.00	0.00	0.00	0.00	0.00
TRINITY_DN709555_c0_g1	0.00	0.00	0.00	0.00	0.00	0.00	0.00	0.00	0.00	0.00
TRINITY_DN709556_c0_g1	0.00	0.00	0.00	0.00	0.00	0.00	0.00	0.00	0.00	0.00
TRINITY_DN709557_c0_g1	0.00	0.00	0.00	0.00	0.00	0.00	0.00	0.00	0.00	0.00
TRINITY_DN709558_c0_g1	9.10	0.00	0.00	0.00	0.00	0.00	11.79	0.00	8.69	0.00
TRINITY_DN709559_c1_g1	0.00	0.00	0.00	0.00	0.00	0.00	0.00	0.00	13.17	0.00
TRINITY_DN709560_c1_g1	0.00	0.00	0.00	22.69	0.00	0.00	0.00	0.00	0.00	0.00
TRINITY_DN709561_c0_g1	0.00	0.00	0.00	0.00	0.00	0.00	0.00	0.00	5.27	0.00
TRINITY_DN709561_c1_g1	0.00	0.00	0.00	0.00	0.00	0.00	0.00	0.00	0.00	20.62
TRINITY_DN709563_c0_g1	0.00	0.00	0.00	0.00	0.00	0.00	0.00	0.00	0.00	4.13
TRINITY_DN709564_c0_g1	0.00	0.00	4.69	0.00	0.00	0.00	1.34	0.00	4.62	7.53
TRINITY_DN709566_c0_g1	0.00	0.00	0.00	0.00	0.00	0.00	0.00	0.00	0.00	0.00
TRINITY_DN709567_c0_g1	0.00	2.14	0.00	0.00	0.00	0.00	9.35	0.00	3.90	5.49
TRINITY_DN709568_c0_g1	0.00	18.10	0.00	0.00	0.00	0.00	19.60	0.00	0.00	0.00
TRINITY_DN70956_c0_g1	3.63	8.13	0.95	0.00	0.26	4.44	0.51	6.57	10.97	25.85
TRINITY_DN70956_c1_g1	0.00	0.00	0.00	0.00	0.00	0.00	0.00	0.00	0.00	0.00
TRINITY_DN709570_c0_g1	3.17	0.00	0.00	0.00	0.00	0.00	0.00	0.00	0.00	5.78
TRINITY_DN709572_c0_g1	0.00	0.00	0.00	0.00	0.00	0.00	0.00	0.00	0.00	10.31
TRINITY_DN709574_c0_g1	0.00	0.00	0.00	0.00	0.00	0.00	0.00	0.00	0.00	14.00
TRINITY_DN709577_c0_g1	0.00	0.00	0.00	0.00	0.00	0.00	0.00	0.00	0.00	0.00
TRINITY_DN709578_c0_g1	0.00	0.00	0.00	0.00	0.00	0.00	0.00	0.00	0.00	0.00
TRINITY_DN709581_c1_g1	0.00	0.00	0.00	0.00	0.00	2.53	3.53	0.00	2.84	0.00
TRINITY_DN709581_c2_g1	0.00	6.72	0.00	0.00	0.00	0.00	0.00	0.00	0.00	0.00
TRINITY_DN709582_c0_g2	0.00	5.35	0.00	0.00	0.00	0.00	0.00	0.00	0.00	0.00
TRINITY_DN709584_c0_g1	0.00	0.00	0.00	0.00	0.00	0.00	0.00	0.00	0.00	0.00
TRINITY_DN709587_c0_g1	0.00	0.00	0.00	0.00	6.79	0.00	16.52	0.00	0.00	5.99
TRINITY_DN709588_c0_g1	0.00	0.00	0.00	0.00	0.00	0.00	0.00	0.00	0.00	0.00
TRINITY_DN709589_c0_g1	0.00	0.00	0.00	0.00	0.00	0.00	0.00	0.00	0.00	0.00
TRINITY_DN70958_c0_g1	0.00	0.00	0.00	0.00	0.00	0.00	0.00	0.00	0.00	0.00
TRINITY_DN70958_c0_g2	0.00	0.00	0.00	0.00	0.00	0.00	0.00	0.00	0.00	0.00
TRINITY_DN709590_c0_g1	4.15	0.00	0.00	0.00	0.00	0.00	0.00	0.00	4.02	1.89
TRINITY_DN709594_c0_g1	0.00	13.72	0.00	0.00	0.00	0.00	0.00	0.00	0.00	0.00
TRINITY_DN709596_c1_g1	0.00	0.00	0.00	0.00	0.00	0.00	0.00	0.00	0.00	0.00
TRINITY_DN709597_c0_g1	0.00	0.00	0.00	0.00	0.00	0.00	6.80	0.00	5.17	0.00
TRINITY_DN709598_c0_g1	0.00	0.00	0.00	0.00	0.00	3.32	0.00	0.00	0.00	0.00
TRINITY_DN70959_c0_g1	0.00	0.00	0.00	0.00	0.00	0.00	0.00	0.00	0.00	0.00
TRINITY_DN70959_c0_g2	0.00	0.00	0.00	0.00	0.00	0.00	0.00	0.00	14.03	0.00
TRINITY_DN70959_c0_g3	0.00	0.00	0.00	0.00	0.00	0.00	0.00	0.00	0.00	0.00
TRINITY_DN70959_c0_g4	0.00	0.00	0.00	0.00	0.00	0.00	0.00	0.00	0.00	0.00
TRINITY_DN70959_c0_g5	16.36	19.66	0.00	15.68	0.00	0.00	0.00	0.00	15.75	14.86
TRINITY_DN70959_c0_g7	0.00	0.00	0.00	0.00	0.00	0.00	0.00	0.00	0.00	0.00
TRINITY_DN70959_c1_g1	0.00	0.00	0.00	0.00	0.00	0.00	0.00	0.00	0.00	0.00
TRINITY_DN70959_c1_g2	0.00	0.00	0.00	0.00	0.00	0.00	0.00	0.00	0.00	0.00
TRINITY_DN70959_c1_g3	0.00	0.00	0.00	0.00	0.00	0.00	0.00	0.00	0.00	0.00
TRINITY_DN70959_c3_g1	12.95	0.00	13.11	0.00	0.00	0.00	0.00	0.00	0.00	0.00
TRINITY_DN7095_c0_g1	1.89	11.76	0.00	8.28	8.82	4.44	22.59	0.00	24.46	9.43
TRINITY_DN7095_c1_g1	0.00	0.00	0.00	0.00	0.00	0.00	0.00	0.00	2.76	0.00
TRINITY_DN709602_c0_g1	0.00	10.47	0.00	0.00	0.00	0.00	0.00	0.00	0.00	8.00
TRINITY_DN709602_c1_g1	0.00	0.00	0.00	0.00	0.00	0.00	0.00	0.00	0.00	0.00
TRINITY_DN709605_c0_g1	0.00	0.00	0.00	0.00	0.00	0.00	22.93	0.00	0.00	0.00
TRINITY_DN709607_c0_g1	0.00	0.00	37.64	0.00	19.07	0.00	0.00	0.00	17.97	0.00
TRINITY_DN709608_c0_g1	0.00	16.69	0.00	0.00	5.12	0.00	0.00	0.00	4.65	22.40
TRINITY_DN70960_c0_g1	0.00	0.00	0.00	0.00	0.00	0.00	0.00	0.00	0.00	0.00
TRINITY_DN70960_c0_g2	0.00	0.00	0.00	0.00	0.00	0.00	0.00	0.00	0.00	0.00
TRINITY_DN709611_c0_g1	0.00	11.95	0.00	0.00	0.00	0.00	0.00	0.00	0.00	9.03
TRINITY_DN709614_c0_g1	0.00	0.00	0.00	0.00	0.00	0.00	0.00	0.00	0.00	0.00
TRINITY_DN709615_c0_g1	0.00	0.00	0.00	0.00	0.00	0.00	0.00	0.00	12.67	0.00
TRINITY_DN709618_c0_g1	3.14	0.00	6.61	0.00	0.00	0.00	0.00	0.00	0.00	5.91
TRINITY_DN70961_c0_g1	0.00	0.00	3.28	0.00	0.00	0.00	3.96	0.00	0.00	0.00
TRINITY_DN70961_c0_g2	0.00	0.00	0.00	0.00	0.00	0.00	0.00	0.00	0.00	0.00
TRINITY_DN70961_c2_g1	0.00	0.00	0.00	0.00	0.00	0.00	0.00	0.00	0.00	17.00
TRINITY_DN70961_c3_g1	0.00	0.00	0.00	0.00	0.00	0.00	0.00	0.00	0.00	0.00
TRINITY_DN709621_c0_g1	0.00	0.00	0.00	0.00	0.00	0.00	0.00	0.00	0.00	0.00
TRINITY_DN709623_c0_g1	0.00	0.00	0.00	0.00	0.00	0.00	0.00	0.00	0.00	0.00
TRINITY_DN709627_c0_g1	0.00	0.00	0.00	0.00	0.00	0.00	0.00	0.00	0.00	0.00
TRINITY_DN709628_c0_g1	0.00	0.00	0.00	0.00	0.00	0.00	0.00	0.00	0.00	0.00
TRINITY_DN709628_c0_g2	0.00	0.00	0.00	0.00	0.00	0.00	0.00	0.00	0.00	15.76
TRINITY_DN709629_c0_g1	0.00	0.00	0.00	0.00	0.00	0.00	0.00	0.00	0.00	0.00
TRINITY_DN70962_c0_g1	0.00	32.98	0.00	0.00	0.00	0.00	0.00	0.00	0.00	12.04
TRINITY_DN70962_c0_g2	0.00	0.00	0.00	0.00	0.00	2.27	0.00	2.58	15.32	2.41
TRINITY_DN70962_c1_g1	0.00	0.00	0.00	0.00	0.00	0.00	4.76	0.00	0.00	0.00
TRINITY_DN70962_c3_g1	0.00	12.01	0.00	0.00	0.00	0.00	4.38	3.54	0.00	3.30
TRINITY_DN709630_c0_g1	5.61	0.00	0.00	0.00	0.00	0.00	0.00	0.00	0.00	0.00
TRINITY_DN709631_c0_g1	0.00	0.00	0.00	0.00	0.00	0.00	0.00	0.00	0.00	0.00
TRINITY_DN709632_c0_g1	0.00	0.00	0.00	0.00	0.00	0.00	0.00	0.00	0.00	0.00
TRINITY_DN709634_c0_g1	9.10	0.00	0.00	0.00	0.00	0.00	0.00	0.00	0.00	0.00
TRINITY_DN709636_c1_g1	0.00	0.00	0.00	0.00	32.05	0.00	0.00	0.00	29.82	20.68
TRINITY_DN709638_c0_g1	0.00	0.00	0.00	0.00	0.00	0.00	0.00	0.00	15.89	0.00
TRINITY_DN709639_c0_g1	0.00	0.00	0.00	0.00	0.00	0.00	0.00	0.00	2.25	0.00
TRINITY_DN70963_c0_g1	0.00	0.00	15.11	28.85	0.00	0.00	0.00	0.00	14.39	13.66
TRINITY_DN709640_c0_g1	0.00	0.00	0.00	0.00	0.00	0.00	0.00	0.00	0.00	0.00
TRINITY_DN709645_c0_g1	0.00	0.00	0.00	0.00	0.00	0.00	0.00	0.00	0.00	0.00
TRINITY_DN709646_c0_g1	0.00	0.00	0.00	0.00	0.00	0.00	0.00	0.00	0.00	0.00
TRINITY_DN709646_c0_g2	0.00	0.00	0.00	0.00	0.00	0.00	0.00	0.00	0.00	0.00
TRINITY_DN709647_c0_g1	0.00	0.00	0.00	0.00	0.00	0.00	0.00	0.00	0.00	0.00
TRINITY_DN709648_c0_g1	0.00	0.00	0.00	0.00	0.00	0.00	0.00	0.00	0.00	0.00
TRINITY_DN709649_c0_g1	29.62	76.12	10.30	15.12	16.06	8.85	25.51	15.11	87.59	79.86
TRINITY_DN70964_c0_g2	0.00	0.00	0.00	0.00	0.00	0.00	0.00	0.00	0.00	12.05
TRINITY_DN70964_c1_g1	0.00	12.02	0.00	0.00	0.00	0.00	0.00	0.00	9.46	18.18
TRINITY_DN70964_c4_g1	0.00	17.51	14.63	27.96	0.00	0.00	0.00	13.74	27.83	0.00
TRINITY_DN709651_c1_g1	0.00	0.00	0.00	0.00	0.00	0.00	0.00	0.00	0.00	0.00
TRINITY_DN709653_c1_g1	0.00	0.00	0.00	0.00	0.00	0.00	0.00	0.00	0.00	15.76
TRINITY_DN709654_c0_g1	0.00	0.00	0.00	0.00	6.97	0.00	0.00	6.58	0.00	6.15
TRINITY_DN709655_c0_g1	0.00	0.00	0.00	0.00	0.00	0.00	0.00	0.00	6.73	2.11
TRINITY_DN709656_c0_g1	0.00	0.00	0.00	0.00	0.00	0.00	0.00	0.00	0.00	16.70
TRINITY_DN709657_c0_g1	0.00	0.00	0.00	0.00	0.00	0.00	0.00	0.00	0.00	6.94
TRINITY_DN709657_c0_g2	0.00	11.43	0.00	0.00	0.00	0.00	0.00	0.00	0.00	0.00
TRINITY_DN70965_c0_g1	0.00	0.00	0.00	0.00	0.00	0.00	0.00	0.00	0.00	0.00
TRINITY_DN709660_c0_g1	0.00	0.00	0.00	0.00	0.00	0.00	0.00	0.00	0.00	0.00
TRINITY_DN709662_c0_g1	0.00	0.00	0.00	0.00	0.00	0.00	0.00	0.00	0.00	0.00
TRINITY_DN709665_c0_g1	0.00	0.00	0.00	0.00	0.00	0.00	0.00	0.00	0.00	0.00
TRINITY_DN709666_c0_g1	0.00	23.77	9.91	0.00	0.00	0.00	0.00	0.00	0.00	0.00
TRINITY_DN709667_c0_g1	0.00	0.00	0.00	0.00	0.00	0.00	6.00	0.00	0.00	4.43
TRINITY_DN709669_c0_g1	23.00	28.02	0.00	0.00	0.00	0.00	14.98	0.00	0.00	10.54
TRINITY_DN70966_c0_g1	0.00	0.00	0.00	0.00	0.00	0.00	0.00	0.00	0.00	11.67
TRINITY_DN70966_c1_g1	0.00	19.78	0.00	0.00	0.00	0.00	0.00	0.00	0.00	8.38
TRINITY_DN70966_c6_g1	0.00	0.00	0.00	0.00	0.00	0.00	0.00	0.00	0.00	0.00
TRINITY_DN70966_c7_g1	0.00	0.00	0.00	0.00	0.00	0.00	0.00	0.00	0.00	13.43
TRINITY_DN709673_c0_g1	16.36	0.00	0.00	0.00	0.00	0.00	0.00	0.00	15.75	0.00
TRINITY_DN709674_c0_g1	0.00	0.00	0.00	0.00	0.00	0.00	0.00	0.00	0.00	0.00
TRINITY_DN709675_c0_g1	0.00	0.00	0.00	0.00	0.00	0.00	0.00	0.00	0.00	0.00
TRINITY_DN709676_c0_g1	0.00	0.00	0.00	0.00	0.00	7.17	0.00	0.00	7.86	0.00
TRINITY_DN709677_c1_g1	1.85	0.00	6.23	1.86	5.87	1.58	11.28	0.00	5.39	1.68
TRINITY_DN709679_c0_g1	6.01	0.00	0.00	0.00	0.00	0.00	0.00	0.00	0.00	5.53
TRINITY_DN70967_c2_g1	15.26	0.00	0.00	0.00	0.00	0.00	0.00	0.00	0.00	5.85
TRINITY_DN70967_c2_g2	0.00	0.00	0.00	0.00	0.00	0.00	31.68	0.00	0.00	0.00
TRINITY_DN709680_c0_g1	0.00	0.00	0.00	0.00	0.00	0.00	0.00	0.00	0.00	0.00
TRINITY_DN709681_c0_g1	0.00	0.00	0.00	0.00	0.00	0.00	0.00	0.00	0.00	0.00
TRINITY_DN709683_c0_g1	0.00	15.37	0.00	0.00	0.00	0.00	0.00	0.00	0.00	12.04
TRINITY_DN709685_c0_g1	0.00	0.00	0.00	0.00	0.00	0.00	0.00	0.00	0.00	0.00
TRINITY_DN709685_c1_g1	0.00	0.00	0.00	0.00	0.00	0.00	0.00	0.00	0.00	0.00
TRINITY_DN709688_c0_g1	0.00	0.00	0.00	0.00	0.00	0.00	0.00	0.00	0.00	0.00
TRINITY_DN70968_c0_g1	0.00	0.00	0.00	0.00	0.00	0.00	0.00	0.00	5.92	0.00
TRINITY_DN70968_c0_g2	7.23	5.52	0.00	0.00	0.00	0.00	0.25	0.00	0.00	5.04
TRINITY_DN709690_c0_g1	0.00	0.00	0.00	0.00	0.00	0.00	15.09	0.00	0.00	0.00
TRINITY_DN709691_c0_g1	0.00	22.82	0.00	0.00	0.00	0.00	0.00	0.00	18.47	0.00
TRINITY_DN709693_c0_g1	0.00	0.00	0.00	0.00	0.00	0.00	0.00	0.00	0.00	9.22
TRINITY_DN709693_c1_g1	0.00	0.00	0.00	0.00	0.00	0.00	0.00	0.00	0.00	0.00
TRINITY_DN709697_c0_g1	0.00	0.00	0.00	0.00	0.00	0.00	0.00	0.00	0.00	13.10
TRINITY_DN709698_c0_g1	0.00	0.00	0.00	1.80	1.64	6.74	0.00	0.00	0.00	15.04
TRINITY_DN709698_c0_g2	5.15	0.00	0.00	9.29	0.00	4.63	0.00	10.11	0.00	0.00
TRINITY_DN709699_c0_g1	0.00	0.00	0.00	0.00	0.00	0.00	0.00	0.00	0.00	0.00
TRINITY_DN70969_c0_g1	0.00	0.00	5.38	0.00	0.00	0.00	0.00	0.00	0.00	0.00
TRINITY_DN70969_c2_g1	1.00	1.82	0.88	1.35	0.00	0.00	0.00	0.00	3.72	1.62
TRINITY_DN70969_c2_g2	0.00	0.00	0.00	0.00	0.00	0.00	0.00	0.00	0.00	0.00
TRINITY_DN70969_c2_g3	0.00	0.00	0.00	0.00	0.00	0.00	0.00	0.00	0.00	0.00
TRINITY_DN7096_c0_g1	7.66	6.77	12.86	11.12	3.59	17.10	6.88	9.04	36.89	18.61
TRINITY_DN7096_c0_g2	0.00	0.00	0.00	0.00	0.00	0.00	58.80	0.00	0.00	0.00
TRINITY_DN7096_c1_g1	95.23	116.16	39.76	64.25	60.98	37.33	132.24	33.85	149.15	176.48
TRINITY_DN7096_c1_g2	9.59	0.00	0.00	0.00	0.00	0.00	0.00	0.00	0.00	8.82
TRINITY_DN7096_c2_g1	0.00	0.00	6.46	0.00	0.00	0.00	0.00	0.00	0.00	0.00
TRINITY_DN7096_c2_g2	0.00	0.00	0.00	0.00	0.00	0.00	0.00	0.00	0.00	0.00
TRINITY_DN7096_c4_g1	0.00	0.00	0.00	0.00	0.00	0.00	0.00	0.00	0.00	0.00
TRINITY_DN7096_c7_g1	0.00	0.00	0.00	0.00	0.00	0.00	0.00	0.00	0.00	0.00
TRINITY_DN7096_c8_g1	0.00	0.00	0.00	0.00	0.00	0.00	26.86	10.01	9.87	19.89
TRINITY_DN709700_c0_g1	0.00	0.00	0.00	0.00	0.00	0.00	0.00	0.00	0.00	6.43
TRINITY_DN709701_c0_g1	0.00	0.00	11.12	0.00	11.36	9.47	0.00	0.00	0.00	30.16
TRINITY_DN709702_c0_g1	0.00	0.00	0.00	0.00	0.00	0.00	0.00	0.00	11.56	22.39
TRINITY_DN709702_c0_g2	0.00	0.00	0.00	0.00	0.00	0.00	0.00	0.00	0.00	0.00
TRINITY_DN709702_c0_g4	0.00	0.00	0.00	0.00	0.00	10.26	0.00	0.00	11.23	10.86
TRINITY_DN709702_c1_g1	0.00	0.00	0.00	0.00	0.00	0.00	0.00	0.00	0.00	0.00
TRINITY_DN709704_c0_g1	16.09	0.00	0.00	0.00	0.00	0.00	0.00	0.00	0.00	0.00
TRINITY_DN709705_c0_g1	0.00	0.00	0.00	0.00	0.00	0.00	0.00	0.00	0.00	0.00
TRINITY_DN709706_c0_g1	1.58	0.00	0.00	0.00	0.00	0.00	3.62	0.00	1.54	1.44
TRINITY_DN709709_c0_g1	1.62	0.00	0.00	0.00	0.00	0.00	3.72	0.00	3.16	1.48
TRINITY_DN70970_c0_g1	0.00	0.00	0.00	0.00	0.00	0.00	0.00	0.00	5.73	0.00
TRINITY_DN70970_c1_g1	0.00	0.00	0.00	0.00	0.00	0.00	0.00	0.00	7.13	0.00
TRINITY_DN70970_c2_g1	0.00	0.00	0.00	0.00	0.00	0.00	0.00	0.00	0.00	0.00
TRINITY_DN709710_c0_g1	0.00	0.00	0.00	0.00	2.90	0.00	0.00	0.00	6.96	0.00
TRINITY_DN709711_c1_g1	0.00	0.00	0.00	0.00	0.00	0.00	0.00	0.00	0.00	0.00
TRINITY_DN709712_c1_g1	0.00	0.00	0.00	0.00	0.00	0.00	0.00	0.00	4.23	0.00
TRINITY_DN709713_c0_g1	0.00	0.00	0.00	0.00	0.00	0.00	0.00	0.00	0.00	0.00
TRINITY_DN709714_c0_g1	0.00	0.00	0.00	3.26	3.45	0.00	0.00	0.00	0.00	2.99
TRINITY_DN709717_c0_g1	9.04	0.00	0.00	0.00	0.00	0.00	0.00	0.00	0.00	8.33
TRINITY_DN709718_c1_g1	0.00	0.00	0.00	0.00	0.00	0.00	0.00	0.00	0.00	11.57
TRINITY_DN70971_c0_g1	0.00	0.00	0.00	0.00	0.00	0.00	0.00	0.00	0.00	0.00
TRINITY_DN70971_c1_g1	0.00	0.00	0.00	0.00	0.00	0.00	0.00	0.00	34.86	0.00
TRINITY_DN70971_c1_g2	0.00	0.00	0.00	0.00	0.00	0.00	10.67	0.00	0.00	15.24
TRINITY_DN70971_c1_g3	0.00	0.00	0.00	0.00	0.00	0.00	0.00	0.00	0.00	0.00
TRINITY_DN70971_c3_g1	0.00	0.00	0.00	0.00	0.00	0.00	0.00	0.00	0.00	0.00
TRINITY_DN709720_c0_g1	0.00	19.33	0.00	0.00	0.00	0.00	0.00	0.00	0.00	0.00
TRINITY_DN709722_c0_g1	0.00	3.89	0.00	0.00	0.00	0.00	0.00	0.00	0.00	0.00
TRINITY_DN709723_c0_g1	2.93	0.00	2.92	0.00	3.08	1.74	3.49	0.00	8.44	2.67
TRINITY_DN709724_c0_g1	0.00	0.00	0.00	0.00	0.00	0.00	0.00	0.00	0.00	0.00
TRINITY_DN70972_c0_g1	23.16	0.00	0.00	14.55	0.00	0.00	0.00	0.00	0.00	0.00
TRINITY_DN70972_c1_g2	0.00	0.00	0.00	12.66	0.00	0.00	0.00	0.00	0.00	0.00
TRINITY_DN70972_c1_g4	7.95	0.00	0.00	0.00	0.00	0.00	0.00	0.00	0.00	0.00
TRINITY_DN70972_c2_g1	0.00	0.00	0.00	0.00	0.00	0.00	0.00	0.00	0.00	0.00
TRINITY_DN709730_c0_g1	3.19	0.00	0.00	1.60	0.00	0.00	0.00	0.00	0.00	4.34
TRINITY_DN709734_c0_g2	0.00	0.00	0.00	0.00	0.00	9.40	0.00	0.00	0.00	0.00
TRINITY_DN709734_c0_g3	0.00	0.00	0.00	0.00	0.00	0.00	0.00	0.00	3.46	3.30
TRINITY_DN709734_c1_g1	0.00	0.00	0.00	0.00	0.00	0.00	0.00	0.00	7.49	0.00
TRINITY_DN709734_c2_g1	24.98	0.00	0.00	0.00	12.93	0.00	0.00	0.00	12.02	0.00
TRINITY_DN709735_c0_g1	0.00	0.00	0.00	0.00	0.00	0.00	0.00	0.00	0.00	0.00
TRINITY_DN709739_c0_g1	0.00	0.00	0.00	0.00	0.00	0.00	0.00	0.00	0.00	0.00
TRINITY_DN70973_c0_g1	0.00	0.00	0.00	0.00	0.00	0.00	0.00	0.00	0.00	1.41
TRINITY_DN70973_c0_g2	0.00	0.00	0.00	0.00	5.98	0.00	0.00	0.00	2.75	0.00
TRINITY_DN70973_c0_g3	0.00	0.00	0.00	0.00	0.00	0.00	0.00	0.00	0.00	0.00
TRINITY_DN70973_c1_g1	0.00	0.00	0.00	0.00	0.00	0.00	0.00	0.00	0.00	1.90
TRINITY_DN70973_c4_g1	12.95	0.00	0.00	0.00	0.00	0.00	0.00	0.00	12.48	0.00
TRINITY_DN709740_c0_g1	0.00	2.52	0.00	0.00	0.00	2.01	8.28	0.00	0.00	4.28
TRINITY_DN709741_c0_g1	0.00	0.00	0.00	0.00	0.00	0.00	0.00	0.00	0.00	8.21
TRINITY_DN709744_c0_g1	0.00	0.00	14.21	0.00	0.00	0.00	0.00	0.00	0.00	25.62
TRINITY_DN709744_c2_g1	5.30	0.00	0.00	0.00	3.47	0.00	0.00	0.00	5.03	0.00
TRINITY_DN709746_c0_g1	0.00	0.00	0.00	0.00	0.00	0.00	0.00	0.00	0.00	0.00
TRINITY_DN709747_c0_g1	2.87	0.00	0.00	0.00	0.00	0.00	0.00	0.00	2.76	5.23
TRINITY_DN70974_c0_g2	0.00	0.00	0.00	0.00	0.00	0.00	0.00	0.00	0.00	0.00
TRINITY_DN70974_c3_g1	0.00	22.74	0.00	0.00	0.00	0.00	84.41	0.00	18.70	0.00
TRINITY_DN709750_c0_g1	0.00	0.00	3.48	6.91	0.00	2.99	0.00	0.00	3.33	19.06
TRINITY_DN709751_c0_g1	12.09	0.00	0.00	0.00	0.00	0.00	0.00	0.00	0.00	0.00
TRINITY_DN709751_c0_g2	0.00	0.00	0.00	0.00	0.00	0.00	0.00	0.00	0.00	0.00
TRINITY_DN709751_c1_g1	0.00	0.00	0.00	0.00	0.00	0.00	0.00	0.00	0.00	0.00
TRINITY_DN709751_c1_g2	0.00	0.00	0.00	0.00	0.00	0.00	0.00	0.00	7.06	0.00
TRINITY_DN709751_c2_g1	0.00	0.00	0.00	0.00	0.00	0.00	0.00	0.00	5.46	10.55
TRINITY_DN709751_c3_g1	14.51	0.00	6.26	0.00	0.00	0.00	0.00	29.56	0.00	0.00
TRINITY_DN709753_c0_g1	0.00	0.00	0.00	0.00	0.00	0.00	0.00	0.00	0.00	2.93
TRINITY_DN709753_c1_g1	0.00	0.00	0.00	0.00	0.00	0.00	0.00	18.05	0.00	35.00
TRINITY_DN709755_c0_g1	0.00	0.00	0.00	0.00	0.00	0.00	22.87	16.52	0.00	0.00
TRINITY_DN709755_c1_g1	1.88	0.00	0.00	0.00	0.00	0.00	4.34	0.00	1.82	0.00
TRINITY_DN709755_c2_g1	0.00	0.00	0.00	0.00	0.00	0.00	0.00	0.00	0.00	3.13
TRINITY_DN709755_c3_g1	0.00	0.00	0.00	2.92	0.00	0.00	0.00	0.00	0.00	0.00
TRINITY_DN709755_c3_g2	0.00	0.00	0.00	0.00	0.00	0.00	0.00	0.00	0.00	0.00
TRINITY_DN709755_c4_g1	18.14	0.00	0.00	0.00	0.00	0.00	0.00	0.00	0.00	0.00
TRINITY_DN709756_c0_g1	0.00	0.00	0.00	0.00	0.00	0.00	0.00	0.00	0.00	0.00
TRINITY_DN709757_c0_g1	0.00	0.00	0.00	0.00	0.00	0.00	0.00	0.00	0.00	0.00
TRINITY_DN709758_c0_g1	0.00	0.00	0.00	0.00	0.00	0.00	0.00	0.00	0.00	0.00
TRINITY_DN709759_c0_g1	0.00	0.00	0.00	0.00	0.00	0.00	0.00	0.00	0.00	0.00
TRINITY_DN70975_c0_g1	0.00	0.00	0.00	0.00	0.00	0.00	0.00	0.00	0.00	0.00
TRINITY_DN70975_c0_g3	0.00	0.00	0.00	14.31	0.00	0.00	19.44	0.00	0.00	0.00
TRINITY_DN709760_c0_g1	0.00	0.00	0.00	0.00	0.00	0.00	0.00	0.00	0.00	0.00
TRINITY_DN709761_c0_g1	0.00	27.05	0.00	0.00	0.00	0.00	0.00	0.00	21.28	0.00
TRINITY_DN709765_c0_g1	0.00	0.00	0.00	0.00	0.00	0.00	0.00	0.00	14.78	0.00
TRINITY_DN709769_c0_g1	12.95	0.00	0.00	0.00	0.00	0.00	0.00	0.00	0.00	11.86
TRINITY_DN70976_c0_g1	0.00	0.00	0.00	0.00	0.00	0.00	0.00	0.00	0.00	0.00
TRINITY_DN709770_c0_g1	0.00	0.00	0.00	0.00	0.00	0.00	0.00	0.00	0.00	0.00
TRINITY_DN709770_c1_g1	0.00	0.00	0.00	0.00	0.00	0.00	0.00	0.00	11.26	0.00
TRINITY_DN709771_c0_g1	0.00	0.00	0.00	0.00	0.00	3.58	0.00	0.00	0.00	0.00
TRINITY_DN709771_c1_g1	0.00	0.00	0.00	0.00	0.00	0.00	0.00	0.00	0.00	0.00
TRINITY_DN709772_c0_g1	0.00	0.00	0.00	0.00	0.00	0.00	0.00	0.00	0.00	0.00
TRINITY_DN709773_c0_g1	4.86	0.00	0.00	0.00	0.00	4.19	0.00	0.00	0.00	8.90
TRINITY_DN709774_c0_g1	0.00	0.00	0.00	0.00	0.00	0.00	0.00	0.00	0.00	0.00
TRINITY_DN709775_c0_g1	0.00	0.00	0.00	0.00	0.00	0.00	0.00	0.00	0.00	0.00
TRINITY_DN709776_c0_g1	0.00	7.88	0.00	0.00	0.00	0.00	0.00	0.00	0.00	0.00
TRINITY_DN709777_c0_g1	0.00	0.00	0.00	0.00	0.00	0.00	0.00	0.00	0.00	0.00
TRINITY_DN709777_c2_g1	7.60	0.00	0.00	0.00	0.00	0.00	0.00	0.00	0.00	27.89
TRINITY_DN709777_c4_g1	0.00	0.00	0.00	0.00	0.00	0.00	0.00	0.00	0.00	0.00
TRINITY_DN709778_c0_g1	4.32	0.00	0.00	0.00	0.00	0.00	0.00	0.00	0.00	3.95
TRINITY_DN70977_c0_g1	0.00	14.46	0.00	0.00	0.00	0.00	0.00	0.00	0.00	4.93
TRINITY_DN70977_c1_g1	0.00	4.00	0.00	0.00	0.00	0.00	6.55	0.00	0.00	3.43
TRINITY_DN70977_c4_g1	0.00	0.00	0.00	0.00	0.00	0.00	1.55	0.00	0.00	0.00
TRINITY_DN70977_c4_g2	0.00	0.00	0.00	0.00	0.00	0.00	0.00	0.00	0.00	0.00
TRINITY_DN70977_c5_g1	11.74	0.00	0.00	0.00	0.00	0.00	0.00	0.00	11.26	0.00
TRINITY_DN70977_c7_g1	0.00	0.00	0.00	0.00	0.00	0.00	0.00	0.00	0.00	0.00
TRINITY_DN70977_c9_g1	0.00	0.00	0.00	0.00	0.00	0.00	0.00	0.00	0.00	9.03
TRINITY_DN709785_c0_g1	0.00	0.00	0.00	0.00	0.00	0.00	0.00	0.00	0.00	0.00
TRINITY_DN709786_c1_g1	0.00	0.00	0.00	0.00	0.00	0.00	0.00	0.00	0.00	28.73
TRINITY_DN709787_c0_g1	0.00	2.66	0.00	0.00	0.00	0.00	0.00	0.00	0.00	0.00
TRINITY_DN709789_c0_g1	0.00	0.00	0.00	0.00	0.00	0.00	0.00	0.00	0.00	0.00
TRINITY_DN70978_c11_g1	0.00	0.00	0.00	0.00	0.00	0.00	0.00	0.00	0.00	0.00
TRINITY_DN70978_c13_g1	0.00	0.00	0.00	0.00	0.00	0.00	18.23	0.00	0.00	0.00
TRINITY_DN70978_c14_g1	7.30	0.00	0.00	0.00	0.00	12.69	0.00	14.39	6.96	6.70
TRINITY_DN70978_c17_g1	0.00	0.00	0.00	0.00	0.00	0.00	0.00	0.00	0.00	0.00
TRINITY_DN70978_c18_g1	0.00	18.63	0.00	7.64	0.00	13.54	9.98	0.00	44.49	7.15
TRINITY_DN70978_c19_g1	3.02	0.00	0.00	0.00	0.00	0.00	3.61	2.95	3.91	17.56
TRINITY_DN70978_c1_g1	0.00	0.00	0.00	0.00	0.00	0.00	0.00	0.00	0.00	0.00
TRINITY_DN70978_c20_g1	21.64	0.00	10.97	0.00	0.00	0.00	0.00	0.00	0.00	0.00
TRINITY_DN70978_c22_g1	0.00	0.00	0.00	0.00	0.00	0.00	0.00	0.00	0.00	0.00
TRINITY_DN70978_c23_g1	0.00	0.00	0.00	0.00	0.00	0.00	0.00	0.00	0.00	0.00
TRINITY_DN70978_c2_g1	0.00	0.00	0.00	0.00	0.00	0.00	0.00	0.00	0.00	11.42
TRINITY_DN70978_c5_g1	0.00	16.75	0.00	6.94	0.00	0.00	0.00	0.00	0.00	0.00
TRINITY_DN70978_c7_g2	16.45	19.67	0.00	0.00	2.17	5.26	11.94	3.99	11.94	24.96
TRINITY_DN70978_c8_g1	0.00	0.00	0.00	0.00	0.00	0.00	0.00	0.00	0.00	0.00
TRINITY_DN70978_c9_g1	0.00	0.00	0.00	0.00	0.00	0.00	0.00	0.00	0.00	16.54
TRINITY_DN709790_c0_g1	0.00	0.00	0.00	1.73	0.00	0.00	6.51	0.00	9.01	0.00
TRINITY_DN709791_c0_g2	0.00	0.00	0.00	0.00	0.00	0.00	29.44	0.00	0.00	0.00
TRINITY_DN709793_c0_g1	0.00	0.00	0.00	0.00	0.00	0.00	0.00	0.00	0.00	5.11
TRINITY_DN709795_c0_g1	1.29	0.00	3.85	1.23	2.58	0.00	0.00	0.00	0.00	4.44
TRINITY_DN709796_c1_g1	0.00	0.00	0.00	0.00	0.00	0.00	0.00	0.00	0.00	0.00
TRINITY_DN709797_c0_g1	18.76	0.00	0.00	0.00	0.00	0.00	24.19	0.00	36.27	34.01
TRINITY_DN709798_c0_g1	0.00	0.00	0.00	0.00	0.00	0.00	0.00	0.00	0.00	0.00
TRINITY_DN709799_c0_g1	0.00	0.00	0.00	0.00	0.00	0.00	0.00	0.00	0.00	21.08
TRINITY_DN70979_c0_g1	33.72	3.69	0.00	10.00	3.53	19.66	8.09	33.64	42.58	36.74
TRINITY_DN70979_c0_g3	7.42	0.00	14.67	0.00	0.00	12.60	0.00	19.17	9.97	13.40
TRINITY_DN70979_c1_g1	0.00	0.00	0.00	0.00	8.59	0.00	0.00	0.00	0.00	0.00
TRINITY_DN7097_c0_g1	27.35	0.00	13.87	0.00	0.00	0.00	0.00	13.05	0.00	17.91
TRINITY_DN7097_c0_g2	0.00	0.00	0.00	0.00	0.00	0.00	0.00	0.00	7.23	0.00
TRINITY_DN7097_c1_g1	35.94	1.91	0.00	0.00	1.91	0.00	15.12	0.00	0.00	3.31
TRINITY_DN7097_c1_g2	10.48	84.80	6.98	0.00	0.00	19.78	59.13	0.00	0.00	158.75
TRINITY_DN7097_c4_g1	0.00	0.00	0.00	0.00	0.00	0.00	23.24	0.00	0.00	0.00
TRINITY_DN7097_c5_g1	0.00	0.00	0.00	0.00	0.00	0.00	0.00	0.00	12.39	0.00
TRINITY_DN7097_c6_g1	0.00	0.00	0.00	0.00	0.00	0.00	0.00	0.00	0.00	0.00
TRINITY_DN7097_c7_g1	0.00	0.00	0.00	0.00	0.00	0.00	0.00	0.00	0.00	0.00
TRINITY_DN709800_c0_g1	0.00	0.00	0.00	0.00	0.00	0.00	0.00	0.00	0.00	0.00
TRINITY_DN709801_c0_g1	0.00	0.00	0.00	0.00	12.27	0.00	0.00	0.00	3.73	0.00
TRINITY_DN709802_c0_g1	0.00	0.00	0.00	0.00	0.00	0.00	0.00	0.00	0.00	10.39
TRINITY_DN709803_c1_g1	0.00	0.00	0.00	0.00	0.00	0.00	41.80	0.00	0.00	0.00
TRINITY_DN709804_c0_g1	0.00	0.00	0.00	0.00	0.00	0.00	0.00	0.00	0.00	0.00
TRINITY_DN709805_c0_g1	0.00	0.00	0.00	0.00	0.00	0.00	0.00	0.00	7.34	0.00
TRINITY_DN709806_c0_g1	0.00	0.00	0.00	0.00	0.00	0.00	0.00	0.00	0.00	0.00
TRINITY_DN709807_c0_g1	0.00	0.00	0.00	18.79	0.00	0.00	0.00	0.00	9.22	8.87
TRINITY_DN709807_c1_g1	0.00	0.00	0.00	0.00	0.00	0.00	0.00	0.00	0.00	0.00
TRINITY_DN709808_c0_g1	0.00	0.00	0.00	0.00	0.00	0.00	0.00	0.00	0.00	0.00
TRINITY_DN709808_c0_g2	0.00	0.00	0.00	0.00	0.00	0.00	0.00	0.00	0.00	0.00
TRINITY_DN709808_c2_g1	0.00	6.29	0.00	0.00	0.00	9.45	0.00	0.00	0.00	10.02
TRINITY_DN709809_c0_g1	0.00	0.00	0.00	0.00	0.00	0.00	0.00	0.00	0.00	0.00
TRINITY_DN709809_c1_g1	0.00	19.05	0.00	0.00	0.00	0.00	0.00	0.00	0.00	0.00
TRINITY_DN70980_c0_g1	0.70	2.70	1.40	0.00	2.24	0.60	4.72	0.68	3.46	0.00
TRINITY_DN70980_c1_g1	0.00	6.02	0.00	0.00	0.00	0.00	0.00	0.00	5.00	0.00
TRINITY_DN70980_c1_g2	0.00	2.24	0.00	0.00	0.00	0.00	0.00	0.00	0.00	5.47
TRINITY_DN709812_c0_g1	0.00	0.00	0.00	0.00	0.00	0.00	0.00	0.00	0.00	7.11
TRINITY_DN709813_c0_g1	0.00	0.00	0.00	0.00	0.00	0.00	0.00	0.00	0.00	0.00
TRINITY_DN709814_c0_g1	16.09	0.00	0.00	0.00	0.00	0.00	41.80	0.00	0.00	0.00
TRINITY_DN709816_c0_g1	0.00	0.00	0.00	0.00	0.00	15.45	0.00	0.00	0.00	0.00
TRINITY_DN709816_c0_g2	0.00	0.00	0.00	0.00	0.00	0.00	0.00	12.74	0.00	0.00
TRINITY_DN709817_c0_g1	0.00	0.00	0.00	0.00	0.00	0.00	0.00	0.00	0.00	1.19
TRINITY_DN709819_c0_g1	0.00	0.00	0.00	0.00	0.00	0.00	0.00	0.00	0.00	0.00
TRINITY_DN709820_c0_g1	0.00	0.00	0.00	0.00	0.00	0.00	0.00	0.00	0.00	0.00
TRINITY_DN709821_c0_g1	0.00	0.00	0.00	0.00	0.00	0.00	0.00	0.00	0.00	0.00
TRINITY_DN709822_c0_g1	0.00	0.00	0.00	0.00	0.00	0.00	0.00	0.00	0.00	0.00
TRINITY_DN709823_c0_g1	0.00	0.00	0.00	0.00	0.00	0.00	0.00	0.00	0.00	0.00
TRINITY_DN709825_c0_g1	0.00	0.00	0.00	0.00	0.00	0.00	0.00	0.00	0.00	4.60
TRINITY_DN709827_c0_g1	0.00	24.19	0.00	0.00	0.00	0.00	0.00	14.90	5.36	5.08
TRINITY_DN709829_c0_g2	0.00	8.57	0.00	0.00	0.00	0.00	0.00	0.00	0.00	7.03
TRINITY_DN70982_c0_g1	9.36	0.00	3.11	0.00	6.55	8.02	20.47	0.00	17.94	39.80
TRINITY_DN70982_c0_g2	0.00	16.35	7.37	0.00	7.73	0.00	29.22	0.00	0.00	0.00
TRINITY_DN70982_c2_g1	0.00	0.00	0.00	0.00	0.00	0.00	0.00	0.00	0.00	0.00
TRINITY_DN70982_c3_g1	0.00	0.00	0.00	0.00	0.00	0.00	0.00	0.00	0.00	0.00
TRINITY_DN70982_c4_g1	0.00	0.00	0.00	0.00	0.00	0.00	0.00	0.00	0.00	0.00
TRINITY_DN709830_c0_g1	0.00	0.00	0.00	0.00	0.00	0.00	0.00	0.00	0.00	6.02
TRINITY_DN709835_c0_g1	0.00	0.00	0.00	0.00	0.00	0.00	0.00	0.00	0.00	0.00
TRINITY_DN709836_c0_g1	0.00	0.00	0.00	0.00	0.00	0.00	0.00	0.00	0.00	0.00
TRINITY_DN709836_c1_g1	0.00	0.00	0.00	0.00	0.00	0.00	0.00	0.00	0.00	0.00
TRINITY_DN709837_c0_g1	0.00	0.00	0.00	0.00	0.00	0.00	0.00	4.78	0.00	4.45
TRINITY_DN70983_c1_g1	0.00	0.00	17.48	0.00	0.00	0.00	0.00	0.00	0.00	15.65
TRINITY_DN70983_c2_g1	0.00	0.00	0.00	0.00	0.00	0.00	0.00	0.00	0.00	0.00
TRINITY_DN709840_c0_g1	6.01	0.00	0.00	0.00	0.00	0.00	0.00	0.00	2.88	2.74
TRINITY_DN709841_c0_g1	0.00	0.00	0.00	0.00	0.00	0.00	0.00	0.00	0.00	0.00
TRINITY_DN709841_c1_g1	0.00	0.00	0.00	0.00	13.84	0.00	0.00	0.00	0.00	12.24
TRINITY_DN709842_c0_g1	0.00	0.00	0.00	0.00	0.00	0.00	0.00	0.00	0.00	0.00
TRINITY_DN709843_c0_g1	0.00	0.00	0.00	0.00	0.00	0.00	0.00	0.00	0.00	13.28
TRINITY_DN709845_c1_g1	0.00	0.00	0.00	0.00	0.00	0.00	0.00	0.00	0.00	0.00
TRINITY_DN70984_c0_g1	0.00	39.59	0.00	0.00	0.00	0.00	0.00	0.00	31.77	39.42
TRINITY_DN70984_c1_g1	0.00	0.00	0.00	0.00	0.00	0.00	0.00	0.00	0.00	0.00
TRINITY_DN70984_c2_g1	0.00	0.00	0.00	0.00	0.00	0.00	0.00	0.00	0.00	0.00
TRINITY_DN70984_c4_g1	0.00	0.00	0.00	0.00	0.00	0.00	0.00	0.00	0.00	0.00
TRINITY_DN70984_c5_g1	42.72	46.82	46.61	0.00	33.51	35.07	51.59	0.00	125.51	87.59
TRINITY_DN70984_c6_g1	0.00	0.00	0.00	0.00	0.00	0.00	0.00	0.00	0.00	0.00
TRINITY_DN709852_c0_g1	0.00	0.00	0.00	0.00	0.00	0.00	0.00	0.00	0.00	0.00
TRINITY_DN709853_c0_g1	0.00	0.00	0.00	0.00	7.64	0.00	0.00	0.00	14.27	7.25
TRINITY_DN709853_c1_g1	0.00	0.00	0.00	0.00	0.00	0.00	0.00	0.00	0.00	0.00
TRINITY_DN709854_c0_g1	0.00	0.00	0.00	0.00	0.00	0.00	0.00	0.00	0.00	0.00
TRINITY_DN70985_c0_g1	0.00	0.00	0.00	0.00	0.00	0.00	0.00	0.00	0.00	0.00
TRINITY_DN70985_c0_g2	19.40	8.65	3.88	11.52	6.70	0.00	28.36	3.80	10.07	14.17
TRINITY_DN70985_c0_g4	0.00	0.00	0.00	0.00	5.93	0.00	7.11	0.00	0.00	15.65
TRINITY_DN70985_c1_g1	0.00	0.00	0.00	0.00	0.00	0.00	0.00	0.00	0.00	22.18
TRINITY_DN70985_c2_g1	0.00	0.00	0.00	34.23	0.00	0.00	23.24	0.00	17.27	16.23
TRINITY_DN709860_c1_g1	0.00	0.00	0.00	0.00	0.00	0.00	0.00	0.00	0.00	0.00
TRINITY_DN709862_c0_g1	0.39	0.00	0.00	0.00	8.99	0.00	0.00	4.21	20.43	0.00
TRINITY_DN709863_c0_g1	0.00	0.00	0.00	0.00	0.00	0.00	0.00	0.00	0.00	0.00
TRINITY_DN709863_c1_g1	0.00	4.19	0.00	0.00	0.00	0.00	0.00	0.00	3.60	3.44
TRINITY_DN709864_c0_g1	3.13	3.42	6.23	0.00	0.00	0.00	14.99	0.00	3.00	2.85
TRINITY_DN709867_c0_g1	0.00	0.00	0.00	0.00	0.00	0.00	0.00	0.00	0.00	8.76
TRINITY_DN709868_c1_g1	0.00	0.00	0.00	0.00	0.00	0.00	0.00	0.00	0.00	0.00
TRINITY_DN70986_c0_g2	3.65	4.04	5.29	0.00	7.65	0.00	4.42	0.00	10.16	13.31
TRINITY_DN70986_c0_g3	0.00	0.00	0.00	0.00	0.00	0.00	0.00	0.00	18.23	8.76
TRINITY_DN70986_c0_g4	0.00	0.00	0.00	0.00	0.00	0.00	0.00	0.00	0.00	0.00
TRINITY_DN70986_c1_g1	0.00	0.00	0.00	0.00	0.00	0.00	0.00	0.00	0.00	0.00
TRINITY_DN70986_c2_g1	0.00	0.00	0.00	0.00	0.00	0.00	0.00	0.00	0.00	0.00
TRINITY_DN70986_c2_g3	0.00	0.00	0.00	0.00	0.00	0.00	0.00	0.00	8.44	0.00
TRINITY_DN70986_c2_g4	0.00	0.00	0.00	0.00	0.00	11.27	0.00	0.00	0.00	0.00
TRINITY_DN70986_c4_g1	0.00	0.00	0.00	0.00	0.00	0.00	0.00	0.00	0.00	0.00
TRINITY_DN70986_c7_g1	0.00	24.36	0.00	6.75	0.00	5.98	0.00	6.76	0.00	13.72
TRINITY_DN70986_c8_g1	18.61	0.00	0.00	0.00	0.00	0.00	47.99	0.00	0.00	0.00
TRINITY_DN709870_c0_g1	0.00	0.00	0.00	4.85	0.00	0.00	6.12	0.00	9.36	9.02
TRINITY_DN709874_c0_g1	0.00	0.00	0.00	0.00	0.00	0.00	0.00	0.00	16.05	15.13
TRINITY_DN709874_c1_g1	0.00	0.00	0.00	0.00	0.00	0.00	0.00	0.00	26.71	0.00
TRINITY_DN709874_c1_g2	0.00	0.00	0.00	0.00	5.72	0.00	0.00	2.65	0.00	0.00
TRINITY_DN709874_c1_g3	0.00	0.00	0.00	0.00	0.00	0.00	0.00	0.00	0.00	0.00
TRINITY_DN709878_c0_g2	0.00	0.00	0.00	0.00	0.00	0.00	0.00	0.00	0.00	0.00
TRINITY_DN709879_c0_g1	0.00	0.00	18.66	0.00	0.00	0.00	0.00	0.00	0.00	0.00
TRINITY_DN70987_c0_g1	0.00	0.00	0.00	0.00	0.00	0.00	0.00	0.00	0.00	0.00
TRINITY_DN70987_c0_g2	0.00	0.00	0.00	0.00	0.00	0.00	0.00	0.00	0.00	0.00
TRINITY_DN70987_c2_g1	11.42	0.00	0.00	0.00	0.00	0.00	0.00	0.00	0.00	10.47
TRINITY_DN709881_c0_g1	0.00	0.00	0.00	0.00	0.00	0.00	0.00	0.00	0.00	6.74
TRINITY_DN709881_c1_g1	0.00	0.00	0.00	0.00	0.00	0.00	0.00	0.00	0.00	0.00
TRINITY_DN709884_c0_g1	12.58	0.00	0.00	0.00	0.00	0.00	0.00	0.00	0.00	0.00
TRINITY_DN709885_c0_g1	10.22	5.83	0.00	0.00	10.67	0.00	0.00	0.00	4.85	0.00
TRINITY_DN709886_c1_g1	0.00	0.00	0.00	0.00	0.00	0.00	0.00	0.00	0.00	0.00
TRINITY_DN709887_c0_g1	0.00	0.00	0.00	0.00	0.00	0.00	0.00	0.00	0.00	16.38
TRINITY_DN709889_c0_g1	0.00	0.00	0.00	0.00	0.00	0.00	0.00	0.00	0.00	0.00
TRINITY_DN70988_c1_g1	0.00	0.00	0.00	0.00	9.74	0.00	0.00	0.00	0.00	0.00
TRINITY_DN70988_c3_g1	0.00	0.00	0.00	0.00	0.00	0.00	0.00	0.00	0.00	0.00
TRINITY_DN70988_c4_g1	0.00	0.00	0.00	0.00	0.00	0.00	0.00	0.00	0.00	0.00
TRINITY_DN70988_c5_g1	0.00	0.00	0.00	0.00	0.00	0.00	0.00	0.00	0.00	0.00
TRINITY_DN70988_c6_g1	0.00	0.00	0.00	0.00	0.00	0.00	0.00	0.00	0.00	0.00
TRINITY_DN70988_c8_g1	4.72	0.00	0.00	0.00	0.00	0.00	0.00	0.00	0.00	4.32
TRINITY_DN709891_c0_g1	0.00	36.82	0.00	29.33	15.75	0.00	19.88	0.00	0.00	0.00
TRINITY_DN709892_c0_g1	0.00	0.00	0.00	0.00	0.00	0.00	23.84	0.00	0.00	0.00
TRINITY_DN709893_c1_g1	0.00	0.00	0.00	0.00	0.00	26.50	0.00	0.00	0.00	14.24
TRINITY_DN709897_c0_g1	0.00	0.00	0.00	0.00	0.00	0.00	0.00	0.00	0.00	0.00
TRINITY_DN709897_c0_g2	0.00	0.00	0.00	0.00	0.00	0.00	0.00	0.00	0.00	0.00
TRINITY_DN709897_c1_g1	0.00	0.00	0.00	0.00	0.00	0.00	0.00	0.00	0.00	0.00
TRINITY_DN709899_c0_g1	0.00	14.59	0.00	0.00	0.00	0.00	0.00	0.00	0.00	0.00
TRINITY_DN709899_c1_g1	0.00	0.00	0.00	0.00	0.00	0.00	0.00	0.00	0.00	0.00
TRINITY_DN70989_c0_g1	0.00	0.00	0.00	0.00	0.00	0.00	0.00	0.00	0.00	0.00
TRINITY_DN70989_c1_g1	0.98	3.04	0.00	0.00	0.00	1.67	1.10	1.16	4.79	3.30
TRINITY_DN7098_c0_g1	13.94	0.00	26.01	15.72	5.40	12.55	0.00	5.35	19.93	15.07
TRINITY_DN7098_c1_g1	17.07	9.81	2.76	9.24	7.10	10.30	15.55	1.10	34.08	18.51
TRINITY_DN7098_c1_g2	0.00	0.00	0.00	0.00	0.00	0.00	0.00	0.00	0.00	0.00
TRINITY_DN7098_c2_g1	0.00	5.71	7.90	0.00	8.34	2.26	6.25	0.00	2.54	9.62
TRINITY_DN7098_c3_g1	8.66	3.92	2.76	3.20	0.00	5.62	7.50	1.79	22.14	11.39
TRINITY_DN7098_c4_g1	2.49	0.00	0.00	0.00	0.00	0.00	0.00	0.00	0.00	0.00
TRINITY_DN709900_c0_g1	0.00	0.00	0.00	0.00	0.00	0.00	0.00	0.00	0.00	0.00
TRINITY_DN709902_c0_g1	0.00	6.78	11.75	0.00	0.00	0.00	0.00	5.75	0.00	0.00
TRINITY_DN709903_c0_g1	0.00	0.00	0.00	0.00	1.33	1.07	1.43	0.00	0.00	3.43
TRINITY_DN709904_c0_g1	0.00	0.00	0.00	0.00	0.00	0.00	0.00	0.00	0.00	0.00
TRINITY_DN709905_c0_g1	0.00	0.00	0.00	0.00	0.00	0.00	0.00	0.00	33.68	15.76
TRINITY_DN709906_c0_g1	0.00	0.00	0.00	0.00	0.00	0.00	0.00	0.00	0.00	13.76
TRINITY_DN709908_c0_g1	0.00	0.00	0.00	0.00	0.00	0.00	0.00	0.00	0.00	0.00
TRINITY_DN70990_c0_g1	0.00	0.00	0.00	0.00	0.00	0.00	0.00	0.00	4.30	0.00
TRINITY_DN70990_c0_g2	0.00	0.00	0.00	0.00	0.00	0.00	0.00	0.00	6.21	0.00
TRINITY_DN70990_c0_g3	0.00	0.00	0.00	0.00	0.00	0.00	0.00	0.00	0.00	0.00
TRINITY_DN70990_c1_g1	0.00	0.00	14.52	0.00	0.00	0.00	0.00	0.00	13.80	65.49
TRINITY_DN70990_c1_g2	18.14	0.00	0.00	0.00	0.00	0.00	0.00	0.00	0.00	0.00
TRINITY_DN70990_c1_g3	0.00	0.00	0.00	0.00	0.00	0.00	0.00	0.00	18.14	34.01
TRINITY_DN70990_c1_g4	0.00	0.00	0.00	0.00	0.00	0.00	0.00	0.00	0.00	0.00
TRINITY_DN70990_c3_g1	0.00	0.00	0.00	0.00	0.00	0.00	0.00	0.00	0.00	0.00
TRINITY_DN70990_c4_g1	0.00	0.00	0.00	0.00	0.00	0.00	0.00	0.00	16.52	0.00
TRINITY_DN709911_c1_g1	0.00	0.00	0.00	2.46	0.00	0.00	0.00	0.00	0.00	0.00
TRINITY_DN709912_c1_g1	0.00	0.00	0.00	0.00	0.00	0.00	0.00	0.00	0.00	0.00
TRINITY_DN709913_c0_g2	0.00	0.00	0.00	0.00	0.00	0.00	0.00	0.00	0.00	0.00
TRINITY_DN709914_c0_g1	0.00	0.00	0.00	0.00	0.00	0.00	0.00	15.45	0.00	7.22
TRINITY_DN709916_c0_g1	0.00	0.00	0.00	0.00	0.00	0.00	0.00	0.00	0.00	0.00
TRINITY_DN709917_c0_g1	0.00	0.00	0.00	0.00	0.00	0.00	0.00	0.00	0.00	0.00
TRINITY_DN709918_c0_g1	0.00	0.00	0.00	0.00	0.00	0.00	0.00	0.00	0.00	0.00
TRINITY_DN70991_c0_g1	0.00	35.07	7.19	15.12	0.00	0.00	0.00	0.00	43.12	5.36
TRINITY_DN70991_c3_g1	0.00	0.00	0.00	0.00	0.00	0.00	0.00	0.00	16.20	0.00
TRINITY_DN70991_c5_g1	2.85	0.00	0.00	0.00	0.00	0.00	0.00	0.00	0.00	2.59
TRINITY_DN70991_c6_g1	0.00	0.00	0.00	0.00	0.00	0.00	0.00	0.00	0.00	0.00
TRINITY_DN709921_c0_g1	3.39	0.00	0.00	3.36	0.00	0.00	0.00	0.00	0.00	3.09
TRINITY_DN709922_c0_g1	0.00	0.00	8.45	0.00	0.00	0.00	0.00	0.00	0.00	7.66
TRINITY_DN709923_c0_g1	0.00	0.00	0.00	0.00	0.00	0.00	0.00	0.00	12.11	34.51
TRINITY_DN709925_c0_g1	17.12	0.00	0.00	0.00	0.00	14.49	0.00	0.00	33.05	0.00
TRINITY_DN709927_c0_g1	6.57	0.00	0.00	0.00	0.00	0.00	0.00	13.44	0.00	20.10
TRINITY_DN709927_c0_g2	0.00	0.00	0.00	0.00	0.00	0.00	0.00	0.00	0.00	0.00
TRINITY_DN70992_c0_g1	6.51	0.00	0.00	0.00	0.00	0.00	0.00	0.00	0.00	5.99
TRINITY_DN70992_c2_g1	0.00	0.00	0.00	0.00	0.00	0.00	0.00	0.00	0.00	0.00
TRINITY_DN70992_c3_g1	0.00	2.04	0.00	1.93	0.00	0.00	0.00	0.00	1.87	1.75
TRINITY_DN709931_c0_g1	5.81	0.00	3.84	0.00	0.00	1.65	0.00	0.00	0.00	1.76
TRINITY_DN709933_c0_g1	0.00	0.00	0.00	0.00	0.00	0.00	0.00	0.00	0.00	36.03
TRINITY_DN709933_c1_g1	0.00	0.00	0.00	0.00	0.00	0.00	0.00	0.00	0.00	21.34
TRINITY_DN709934_c0_g1	0.00	0.00	0.00	0.00	0.00	0.00	0.00	0.00	0.21	0.00
TRINITY_DN70993_c0_g1	0.00	0.00	0.00	0.00	0.00	4.94	0.00	0.00	0.00	0.00
TRINITY_DN70993_c0_g2	14.32	17.51	8.87	9.67	2.25	8.11	20.96	9.10	26.07	34.43
TRINITY_DN70993_c2_g1	5.86	0.00	0.00	0.00	2.36	0.00	0.00	0.00	9.19	24.31
TRINITY_DN70993_c2_g2	0.00	0.00	0.00	0.00	0.00	7.09	0.00	0.00	0.00	0.00
TRINITY_DN70993_c3_g2	0.00	0.00	0.00	0.00	0.00	0.00	0.00	0.00	0.00	13.76
TRINITY_DN70993_c4_g1	1.63	0.00	0.00	0.00	0.00	0.00	0.00	0.00	0.00	1.48
TRINITY_DN709940_c0_g1	0.00	0.00	0.00	0.00	0.00	0.00	0.00	0.00	0.00	0.00
TRINITY_DN709941_c0_g1	13.05	0.00	0.00	0.00	0.00	0.00	0.00	0.00	0.00	23.91
TRINITY_DN709943_c0_g1	7.03	0.00	0.00	0.00	0.00	0.00	0.00	0.00	0.00	6.46
TRINITY_DN709945_c0_g1	0.00	2.12	0.00	0.00	0.00	0.00	0.00	0.00	1.94	5.46
TRINITY_DN709948_c0_g1	18.61	44.13	0.00	0.00	0.00	0.00	24.00	0.00	17.97	39.99
TRINITY_DN709949_c0_g1	0.00	0.00	0.00	0.00	0.00	0.00	0.00	0.00	0.00	0.00
TRINITY_DN709950_c0_g1	0.00	0.00	0.00	0.00	0.00	0.00	0.00	0.00	0.00	0.00
TRINITY_DN709951_c0_g1	0.00	0.00	0.00	0.00	0.00	0.00	0.00	0.00	7.13	6.87
TRINITY_DN709952_c0_g1	0.00	0.00	0.00	0.00	0.00	0.00	0.00	0.00	0.00	0.00
TRINITY_DN709953_c0_g1	0.00	0.00	0.00	0.00	0.00	0.00	0.00	0.00	0.00	0.00
TRINITY_DN709954_c0_g2	0.00	0.00	0.00	0.00	0.00	0.00	0.00	0.00	18.15	0.00
TRINITY_DN709957_c0_g1	0.00	0.00	0.00	0.00	0.00	0.00	0.00	0.00	0.00	0.00
TRINITY_DN709958_c0_g1	0.00	0.00	0.00	0.00	0.00	0.00	0.00	0.00	0.00	0.00
TRINITY_DN70995_c0_g1	0.00	0.00	0.00	22.98	0.00	0.00	0.00	0.00	0.00	0.00
TRINITY_DN70995_c1_g1	0.00	0.00	0.00	0.00	0.00	0.00	0.00	0.00	16.84	0.00
TRINITY_DN70995_c3_g1	0.00	0.00	0.00	0.00	0.00	0.00	0.00	0.00	0.00	0.00
TRINITY_DN709960_c0_g1	0.00	0.00	0.00	0.00	2.27	0.00	2.51	0.00	0.00	0.00
TRINITY_DN709960_c1_g1	0.00	0.00	0.00	0.00	0.00	0.00	0.00	0.00	0.00	0.00
TRINITY_DN709962_c0_g1	0.00	0.00	0.00	2.58	2.73	0.00	6.11	0.00	4.99	4.71
TRINITY_DN709962_c0_g2	18.00	19.19	0.00	0.00	0.00	0.00	6.94	0.00	15.80	10.18
TRINITY_DN709963_c0_g1	0.00	0.00	0.00	0.00	2.46	0.00	0.00	0.00	2.25	2.12
TRINITY_DN709963_c1_g1	0.00	0.00	0.00	0.00	0.00	0.00	0.00	0.00	0.00	6.07
TRINITY_DN709964_c0_g1	0.00	0.00	0.00	0.00	0.00	0.00	0.00	0.00	30.33	28.73
TRINITY_DN709964_c1_g1	0.00	0.00	0.00	0.00	0.00	0.00	0.00	0.00	12.88	0.00
TRINITY_DN709965_c0_g1	0.00	0.00	0.00	0.00	11.07	0.00	0.00	0.00	0.00	0.00
TRINITY_DN709966_c0_g1	0.00	0.00	0.00	0.00	0.00	0.00	0.00	0.00	0.00	0.00
TRINITY_DN709968_c0_g1	0.00	0.00	0.00	0.00	0.00	0.00	0.00	0.00	0.00	0.00
TRINITY_DN70996_c0_g1	0.00	0.00	0.00	0.00	0.00	0.00	0.00	0.00	0.00	0.00
TRINITY_DN70996_c0_g2	0.00	0.00	0.00	0.00	0.00	0.00	0.00	0.00	7.16	0.00
TRINITY_DN709970_c0_g1	0.00	0.00	0.00	0.00	0.00	0.00	0.00	0.00	0.15	1.26
TRINITY_DN709970_c1_g1	0.00	0.00	0.00	0.00	12.31	0.00	0.00	0.00	0.00	0.00
TRINITY_DN709973_c0_g1	0.00	0.00	0.00	0.00	0.00	0.00	0.00	0.00	0.00	0.00
TRINITY_DN709977_c0_g1	0.00	0.00	0.00	0.00	0.00	0.00	0.00	0.00	0.00	0.00
TRINITY_DN709978_c1_g1	0.00	0.00	0.00	10.15	10.87	0.00	0.00	0.00	0.00	19.26
TRINITY_DN709979_c0_g1	0.00	0.00	0.00	16.74	0.00	0.00	0.00	0.00	0.00	0.00
TRINITY_DN70997_c0_g1	0.00	0.00	0.00	0.00	0.00	0.00	0.00	0.00	0.00	0.00
TRINITY_DN70997_c0_g2	10.55	2.24	0.00	0.00	10.94	1.79	0.00	2.04	0.00	8.00
TRINITY_DN70997_c0_g3	0.00	0.00	0.00	0.00	0.00	0.00	0.00	0.00	0.00	0.00
TRINITY_DN70997_c1_g2	0.00	0.00	0.00	0.00	0.00	0.00	0.00	0.00	0.00	28.83
TRINITY_DN70997_c3_g1	0.00	0.00	0.00	0.00	0.00	0.00	0.00	0.00	14.91	0.00
TRINITY_DN709980_c1_g1	0.00	0.00	0.00	0.00	0.00	3.05	0.00	0.00	6.81	0.00
TRINITY_DN709982_c0_g1	9.31	0.00	0.00	0.00	0.00	0.00	0.00	0.00	0.00	0.00
TRINITY_DN709984_c0_g1	0.00	0.00	0.00	0.00	14.28	0.00	36.18	0.00	0.00	0.00
TRINITY_DN709984_c0_g2	0.00	0.00	0.00	0.00	0.00	0.00	0.00	0.00	0.00	0.00
TRINITY_DN709984_c1_g1	0.00	0.00	0.00	0.00	20.60	0.00	0.00	4.85	4.68	13.53
TRINITY_DN709984_c1_g2	0.00	0.00	0.00	0.00	0.00	0.00	0.00	0.00	0.00	0.00
TRINITY_DN709984_c3_g1	0.00	0.00	0.00	0.00	0.00	0.00	0.00	0.00	0.00	0.00
TRINITY_DN709984_c4_g1	0.00	0.00	0.00	0.00	0.00	0.00	0.00	0.00	0.00	0.00
TRINITY_DN709985_c0_g1	0.00	0.00	0.00	0.00	0.00	0.00	0.00	0.00	0.00	0.00
TRINITY_DN709989_c0_g1	0.00	13.08	0.00	0.00	0.00	0.00	0.00	0.00	0.00	0.00
TRINITY_DN709989_c2_g1	0.00	0.00	0.00	0.00	0.00	0.00	0.00	0.00	12.11	0.00
TRINITY_DN70998_c0_g1	16.65	17.40	5.55	5.23	9.64	1.48	19.65	5.41	27.35	11.80
TRINITY_DN70998_c0_g2	40.03	62.39	48.38	33.14	29.42	20.77	70.12	11.79	138.54	118.62
TRINITY_DN70998_c1_g1	3.63	0.00	3.89	20.46	0.00	3.70	0.00	0.00	14.38	13.48
TRINITY_DN70998_c2_g1	0.00	0.00	0.00	0.00	9.22	0.00	5.42	4.32	0.00	0.00
TRINITY_DN709990_c0_g1	0.00	19.05	0.00	0.00	0.00	0.00	0.00	0.00	0.00	0.00
TRINITY_DN709994_c0_g1	0.00	0.00	0.00	0.00	0.00	0.00	0.00	0.00	0.00	9.85
TRINITY_DN709995_c0_g1	17.80	0.00	0.00	0.00	0.00	0.00	23.09	0.00	0.00	0.00
TRINITY_DN709995_c1_g1	0.00	0.00	0.00	0.00	0.00	0.00	0.00	0.00	0.00	0.00
TRINITY_DN709997_c0_g1	15.81	0.00	0.00	0.00	0.00	0.00	0.00	0.00	0.00	28.73
TRINITY_DN709997_c0_g2	0.00	0.00	0.00	0.00	0.00	0.00	0.00	0.00	0.00	0.00
TRINITY_DN709997_c1_g2	0.00	0.00	0.00	0.00	0.00	0.00	0.00	0.00	0.00	0.00
TRINITY_DN709997_c3_g1	9.26	0.00	0.00	0.00	0.00	0.00	0.00	18.05	8.85	0.00
TRINITY_DN709998_c1_g1	0.00	0.00	0.00	0.00	0.00	10.29	0.00	0.00	11.51	0.00
TRINITY_DN709998_c3_g1	0.00	0.00	0.00	0.00	0.00	0.00	0.00	0.00	26.76	0.00
TRINITY_DN709998_c4_g1	0.00	16.50	0.00	0.00	0.00	0.00	0.00	0.00	13.08	0.00
TRINITY_DN709998_c5_g1	0.00	0.00	0.00	0.00	0.00	0.00	0.00	0.00	30.60	0.00
TRINITY_DN709999_c0_g1	0.00	0.00	0.00	0.00	0.00	0.00	0.00	0.00	0.00	0.00
TRINITY_DN70999_c0_g1	5.07	0.00	0.00	0.00	0.00	0.00	0.00	0.00	0.00	0.00
TRINITY_DN70999_c0_g2	0.00	0.00	0.00	0.00	0.00	0.00	0.00	0.00	0.00	0.00
TRINITY_DN7099_c0_g1	22.80	22.56	27.41	16.09	11.23	14.14	21.53	12.80	49.75	52.78
TRINITY_DN7099_c10_g1	0.00	0.00	0.00	0.00	0.00	0.00	0.00	0.00	0.00	0.00
TRINITY_DN7099_c13_g1	0.00	0.00	0.00	0.00	0.00	0.00	0.00	0.00	0.00	0.00
TRINITY_DN7099_c1_g1	31.37	89.28	40.99	52.97	46.21	37.14	126.99	42.02	115.43	213.02
TRINITY_DN7099_c2_g1	0.00	0.00	0.00	0.00	0.00	0.00	0.00	0.00	0.00	0.00
TRINITY_DN7099_c3_g1	0.00	0.00	0.00	0.00	0.00	0.00	0.00	0.00	0.00	17.67
TRINITY_DN7099_c4_g1	0.00	0.00	0.00	0.00	0.00	0.00	0.00	0.00	0.00	5.00
TRINITY_DN7099_c5_g1	0.00	0.00	0.00	0.00	0.00	0.00	0.00	0.00	13.47	12.81
TRINITY_DN7099_c8_g1	22.15	10.99	2.40	0.00	5.09	10.61	0.00	2.56	40.81	0.00
TRINITY_DN709_c2_g1	15.83	46.73	7.36	0.00	0.00	0.00	17.47	0.00	29.61	55.61
TRINITY_DN709_c2_g2	17.80	0.00	0.00	0.00	0.00	0.00	0.00	0.00	17.14	0.00
TRINITY_DN70_c0_g1	16.49	151.04	65.41	31.64	34.06	55.84	0.00	15.56	111.21	1389.98
TRINITY_DN710000_c0_g1	0.00	0.00	0.00	0.00	0.00	0.00	0.00	0.00	0.00	0.00
TRINITY_DN710002_c0_g1	0.00	0.00	0.00	0.00	0.00	0.00	0.00	0.00	0.00	0.00
TRINITY_DN710004_c0_g1	0.00	0.00	0.00	0.00	0.00	0.00	0.00	0.00	0.00	0.00
TRINITY_DN710005_c0_g1	0.00	0.00	0.00	0.00	0.00	0.00	0.00	0.00	0.00	0.00
TRINITY_DN710006_c1_g1	0.00	0.00	0.00	0.00	0.00	0.00	0.00	0.00	0.00	0.00
TRINITY_DN710007_c0_g1	1.34	0.00	0.00	0.00	0.00	1.14	0.00	0.00	0.00	2.44
TRINITY_DN710009_c0_g1	0.00	0.00	0.00	0.00	0.00	0.00	0.00	0.00	0.00	0.00
TRINITY_DN71000_c0_g1	9.83	16.32	24.78	7.86	1.89	10.76	38.40	0.00	35.80	20.14
TRINITY_DN71000_c1_g1	0.00	0.00	0.00	0.00	0.00	0.00	0.00	0.00	7.20	10.89
TRINITY_DN71000_c2_g1	13.90	0.00	0.00	0.00	0.00	0.00	0.00	0.00	0.00	0.00
TRINITY_DN710011_c0_g1	0.00	21.18	0.00	0.00	0.00	0.00	0.00	0.00	0.00	16.06
TRINITY_DN710012_c0_g2	0.00	0.00	0.00	0.00	0.00	0.00	0.00	0.00	0.00	0.00
TRINITY_DN710015_c0_g1	27.69	23.96	21.55	18.99	0.00	0.00	0.00	19.97	20.02	18.42
TRINITY_DN71001_c0_g1	0.00	0.00	0.00	0.00	0.00	0.00	0.00	0.00	0.00	0.00
TRINITY_DN71001_c0_g2	0.00	0.00	0.00	0.00	0.00	0.00	0.00	0.00	0.00	0.00
TRINITY_DN71001_c0_g3	0.00	0.00	0.00	0.00	0.00	0.00	0.00	0.00	9.54	0.00
TRINITY_DN71001_c0_g4	0.00	0.00	0.00	0.00	0.00	0.00	0.00	0.00	0.00	52.49
TRINITY_DN71001_c1_g1	0.00	0.00	0.00	0.00	0.00	0.00	24.19	0.00	0.00	17.00
TRINITY_DN71001_c1_g2	0.00	0.00	0.00	8.98	0.00	7.83	0.00	0.00	4.33	0.00
TRINITY_DN710021_c0_g1	0.00	0.00	18.67	0.00	0.00	0.00	0.00	0.00	0.00	8.47
TRINITY_DN710025_c0_g1	0.00	0.00	0.00	0.00	0.00	0.00	0.00	0.00	0.00	9.56
TRINITY_DN710027_c0_g1	0.00	0.00	0.00	0.00	0.00	0.00	0.00	0.00	0.00	0.00
TRINITY_DN710028_c0_g1	0.00	0.00	0.00	0.00	0.00	0.00	0.00	0.00	4.01	0.00
TRINITY_DN710028_c1_g1	0.00	0.00	0.00	0.00	0.00	0.00	0.00	0.00	0.00	0.00
TRINITY_DN710029_c0_g1	0.00	0.00	0.00	0.00	0.00	0.00	48.37	0.00	0.00	0.00
TRINITY_DN71002_c0_g1	0.00	0.00	0.00	0.00	9.69	0.00	48.82	10.20	10.07	17.16
TRINITY_DN71002_c2_g2	0.00	0.00	0.00	0.00	9.64	0.00	0.00	0.00	0.00	0.00
TRINITY_DN71002_c3_g1	5.00	0.00	0.00	0.00	0.00	0.00	18.64	0.00	0.00	0.00
TRINITY_DN71002_c3_g2	0.00	0.00	0.00	0.00	0.00	4.34	0.00	0.00	0.00	0.00
TRINITY_DN71002_c4_g1	0.00	0.00	0.00	0.00	0.00	0.00	0.00	0.00	9.06	0.00
TRINITY_DN71002_c7_g1	0.00	0.00	0.00	0.00	0.00	0.00	0.00	0.00	0.00	0.00
TRINITY_DN71002_c8_g1	0.00	14.59	0.00	0.00	0.00	0.00	0.00	0.00	0.00	0.00
TRINITY_DN71002_c9_g1	0.00	0.00	0.00	0.00	19.44	15.99	0.00	0.00	0.00	34.33
TRINITY_DN710030_c0_g1	0.00	0.00	0.00	0.00	0.00	0.00	0.00	0.00	0.00	0.00
TRINITY_DN710031_c0_g1	0.00	0.00	0.00	0.00	0.00	0.00	0.00	0.00	0.00	0.00
TRINITY_DN710032_c1_g1	0.00	0.00	0.00	0.00	0.00	0.00	0.00	0.00	1.33	0.00
TRINITY_DN710032_c4_g1	0.00	0.00	0.00	0.00	7.40	0.00	0.00	7.00	0.00	0.00
TRINITY_DN710032_c5_g1	7.56	0.00	0.00	0.00	0.00	0.00	0.00	0.00	0.00	0.00
TRINITY_DN710032_c7_g1	0.00	0.00	0.00	0.00	0.00	0.00	0.00	0.00	0.00	0.00
TRINITY_DN710032_c9_g1	0.00	0.00	0.00	0.00	0.00	0.00	0.00	0.00	0.00	0.00
TRINITY_DN710033_c1_g1	0.00	0.00	0.00	0.00	0.00	0.00	0.00	0.00	0.00	0.00
TRINITY_DN710036_c0_g1	0.00	0.00	0.00	0.00	0.00	0.00	0.00	0.00	0.00	0.00
TRINITY_DN710036_c1_g1	0.00	0.00	0.00	0.00	0.00	0.00	0.00	0.00	0.00	0.00
TRINITY_DN710037_c1_g1	0.00	0.00	0.00	0.00	10.04	0.00	0.00	0.00	0.00	0.00
TRINITY_DN71003_c0_g1	3.65	6.67	0.00	3.83	5.21	3.11	4.51	0.00	12.64	8.98
TRINITY_DN71003_c0_g2	0.00	0.00	0.00	0.00	0.00	0.00	0.00	0.00	0.00	0.00
TRINITY_DN71003_c0_g3	0.00	0.00	2.55	4.28	2.69	8.75	9.06	7.47	0.00	14.69
TRINITY_DN71003_c1_g1	0.00	0.00	0.00	0.00	0.00	0.00	0.00	0.00	0.00	0.00
TRINITY_DN71003_c2_g1	63.94	33.96	0.00	0.00	0.00	13.25	55.13	14.78	0.00	0.00
TRINITY_DN71003_c2_g2	0.00	0.00	0.00	0.00	0.00	0.00	0.00	0.00	0.00	0.00
TRINITY_DN71003_c3_g1	0.00	0.00	0.00	0.00	0.00	0.00	0.00	0.00	0.00	31.31
TRINITY_DN71003_c5_g1	0.00	0.00	0.00	0.00	0.00	0.00	0.00	0.00	0.00	0.00
TRINITY_DN71003_c6_g1	0.00	0.00	0.00	0.00	0.00	0.00	0.00	0.00	0.00	0.00
TRINITY_DN710040_c0_g1	9.93	5.65	0.00	0.00	0.00	0.00	0.00	0.00	4.71	4.54
TRINITY_DN710040_c1_g1	0.00	0.00	0.00	0.00	9.32	0.00	0.00	0.00	0.00	0.00
TRINITY_DN710041_c0_g1	0.00	0.00	0.00	0.00	0.00	0.00	0.00	0.00	0.00	0.00
TRINITY_DN710043_c0_g1	0.00	6.99	0.00	0.00	0.00	0.00	7.57	0.00	5.71	5.53
TRINITY_DN710045_c0_g1	1.98	2.10	1.96	0.00	6.26	3.37	0.00	0.00	1.91	10.78
TRINITY_DN710046_c0_g1	0.00	0.00	0.00	0.00	0.00	0.00	0.00	0.00	0.00	0.00
TRINITY_DN710048_c0_g1	0.00	0.00	0.00	0.00	0.00	0.00	0.00	0.00	0.00	0.00
TRINITY_DN71004_c0_g1	0.00	0.00	0.00	0.00	0.00	0.00	0.00	0.00	0.00	0.00
TRINITY_DN71004_c1_g1	0.00	0.00	0.00	0.00	0.00	0.00	0.00	0.00	0.00	0.00
TRINITY_DN71004_c1_g2	0.00	0.00	14.21	0.00	0.00	0.00	0.00	0.00	0.00	0.00
TRINITY_DN710050_c0_g1	0.00	0.00	0.00	0.00	0.00	0.00	0.00	0.00	5.85	0.00
TRINITY_DN710052_c0_g1	5.96	27.70	0.00	0.00	0.00	0.00	0.00	0.00	0.00	10.96
TRINITY_DN710052_c1_g1	0.00	0.00	0.00	12.10	0.00	0.00	0.00	0.00	0.00	0.00
TRINITY_DN710053_c0_g1	0.00	0.00	0.00	0.00	0.00	0.00	0.00	0.00	0.00	9.32
TRINITY_DN710054_c0_g1	0.00	0.00	8.45	16.30	0.00	0.00	0.00	0.00	0.00	0.00
TRINITY_DN710059_c0_g1	0.00	0.00	0.00	0.00	0.00	0.00	0.00	0.00	0.00	0.00
TRINITY_DN710061_c0_g1	0.00	0.00	0.00	0.00	0.00	0.00	0.00	0.00	0.00	0.00
TRINITY_DN710062_c0_g1	0.00	0.00	0.00	0.00	0.00	0.00	21.88	0.00	0.00	0.00
TRINITY_DN710063_c0_g1	0.00	0.00	0.00	0.00	0.00	0.00	0.00	0.00	4.06	3.90
TRINITY_DN710064_c0_g1	0.00	0.00	0.00	4.00	0.00	0.00	0.00	0.00	3.86	0.00
TRINITY_DN710066_c0_g1	0.00	0.00	0.00	0.00	0.00	0.00	0.00	0.00	0.00	0.00
TRINITY_DN71006_c0_g1	3.71	0.00	0.00	0.00	3.89	9.55	0.00	0.00	3.54	2.70
TRINITY_DN710072_c0_g1	0.00	0.00	0.00	0.00	0.00	0.00	0.00	0.00	0.00	0.00
TRINITY_DN710073_c0_g1	0.00	0.00	0.00	0.00	0.00	0.00	0.00	0.00	0.00	0.00
TRINITY_DN710073_c1_g1	0.00	0.00	0.00	0.00	0.00	0.00	0.00	0.00	0.00	0.00
TRINITY_DN710075_c0_g1	0.00	0.00	0.00	0.00	0.00	0.00	0.00	0.00	4.34	0.00
TRINITY_DN710075_c1_g1	0.00	0.00	0.00	0.00	0.00	0.00	0.00	0.00	5.57	0.00
TRINITY_DN710077_c0_g1	5.61	0.00	0.00	0.00	0.00	0.00	0.00	0.00	0.00	0.00
TRINITY_DN710079_c0_g1	0.00	0.00	0.00	0.00	0.00	0.00	0.00	0.00	0.00	0.00
TRINITY_DN71007_c0_g1	11.10	0.00	8.83	2.22	0.00	3.79	0.00	2.15	7.76	0.00
TRINITY_DN71007_c1_g1	0.00	0.00	0.00	0.00	0.00	0.00	8.86	6.86	0.00	7.40
TRINITY_DN71007_c1_g2	0.00	0.00	0.00	0.00	0.00	0.00	0.00	0.00	0.00	0.00
TRINITY_DN71007_c2_g1	0.00	0.00	0.00	0.00	0.00	0.00	0.00	0.00	0.00	0.00
TRINITY_DN71007_c3_g1	10.03	0.00	0.00	0.00	10.42	0.00	0.00	0.00	9.57	0.00
TRINITY_DN71007_c4_g1	20.82	50.74	0.00	0.00	10.81	17.99	0.00	0.00	9.94	38.25
TRINITY_DN71007_c4_g2	0.00	0.00	0.00	0.00	12.15	0.00	0.00	0.00	0.00	0.00
TRINITY_DN71007_c6_g1	13.25	0.00	0.00	0.00	0.00	0.00	0.00	0.00	12.78	36.41
TRINITY_DN710080_c1_g1	8.09	2.92	2.86	1.96	0.00	0.00	6.39	0.00	1.34	7.26
TRINITY_DN710080_c2_g1	0.00	0.00	0.00	0.00	0.00	0.00	0.00	0.00	0.00	10.31
TRINITY_DN710082_c0_g1	0.00	0.00	0.00	0.00	0.00	3.64	0.00	0.00	4.04	0.00
TRINITY_DN710082_c2_g1	0.00	0.00	0.00	0.00	0.00	0.00	0.00	0.00	0.00	18.11
TRINITY_DN710083_c0_g1	0.00	0.00	9.70	0.00	14.39	0.00	0.00	0.00	0.00	0.00
TRINITY_DN710084_c0_g1	3.11	0.00	0.00	0.00	0.00	0.00	0.00	0.00	4.59	0.00
TRINITY_DN710089_c0_g1	0.00	0.00	0.00	0.00	0.00	0.00	0.00	0.00	0.00	0.00
TRINITY_DN710089_c1_g1	0.00	0.00	0.00	0.00	0.00	0.00	0.00	0.00	0.00	0.00
TRINITY_DN71008_c0_g1	0.00	2.83	2.61	17.79	19.07	4.48	7.86	0.00	10.09	7.15
TRINITY_DN71008_c2_g1	0.00	0.00	0.00	0.00	0.00	15.28	0.00	0.00	0.00	0.00
TRINITY_DN71008_c3_g1	16.24	0.00	0.00	0.00	0.00	0.00	0.00	0.00	0.00	14.73
TRINITY_DN71008_c5_g1	0.00	33.96	0.00	0.00	0.00	0.00	0.00	0.00	40.42	0.00
TRINITY_DN71008_c6_g1	0.00	0.00	0.00	0.00	0.00	0.00	0.00	0.00	0.00	0.00
TRINITY_DN710090_c0_g1	3.76	4.18	0.00	0.00	0.00	0.00	0.00	0.00	0.00	3.43
TRINITY_DN710094_c0_g1	0.00	5.91	2.72	0.00	0.00	0.00	0.00	0.00	5.25	0.00
TRINITY_DN710094_c0_g2	0.00	0.00	6.99	6.94	0.00	0.00	0.00	0.00	3.35	0.00
TRINITY_DN710094_c1_g1	0.00	0.00	0.00	0.00	0.00	0.00	0.00	0.00	0.00	16.23
TRINITY_DN710094_c2_g1	0.00	0.00	0.00	0.00	0.00	0.00	0.00	0.00	0.00	0.00
TRINITY_DN710095_c0_g1	0.00	0.00	0.00	0.00	0.00	0.00	0.00	0.00	0.00	0.00
TRINITY_DN710098_c0_g1	24.12	16.43	19.36	9.50	5.04	16.62	11.96	0.00	9.17	4.42
TRINITY_DN710099_c0_g1	5.61	6.48	0.00	0.00	0.00	0.00	7.03	0.00	0.00	0.00
TRINITY_DN710099_c1_g1	0.00	0.00	0.00	0.00	0.00	0.00	0.00	0.00	0.00	0.00
TRINITY_DN71009_c0_g1	0.00	0.00	0.00	0.00	0.00	0.00	0.00	0.00	0.00	0.00
TRINITY_DN71009_c1_g1	0.00	0.00	0.00	0.00	0.00	0.00	0.00	0.00	16.19	21.90
TRINITY_DN71009_c2_g1	0.00	0.00	0.00	0.00	0.00	0.00	0.00	0.00	0.00	0.00
TRINITY_DN71009_c2_g3	0.00	10.74	0.00	0.00	0.00	0.00	0.00	0.00	0.00	0.00
TRINITY_DN71009_c3_g1	0.00	0.00	0.00	0.00	0.00	0.00	0.00	0.00	0.00	0.00
TRINITY_DN71009_c5_g1	0.00	0.00	0.00	0.00	0.00	0.00	0.00	0.00	0.00	0.00
TRINITY_DN71009_c8_g1	0.00	0.00	0.00	0.00	0.00	0.00	0.00	0.00	0.00	0.00
TRINITY_DN7100_c0_g1	51.45	87.78	38.75	20.14	28.86	53.53	95.73	34.54	176.51	223.31
TRINITY_DN7100_c1_g1	895.13	1470.32	654.11	636.86	566.94	652.68	1232.90	514.94	2568.95	1939.57
TRINITY_DN7100_c1_g2	280.42	305.94	139.66	75.54	92.74	185.28	118.16	53.37	541.24	198.74
TRINITY_DN7100_c2_g1	6.69	8.68	7.39	0.00	0.00	0.00	0.00	0.00	13.92	44.45
TRINITY_DN7100_c3_g1	7.74	16.37	5.49	8.77	3.49	5.39	24.05	2.46	26.70	27.27
TRINITY_DN7100_c4_g1	35.84	27.33	4.84	5.21	0.00	0.00	13.80	9.48	0.00	75.92
TRINITY_DN7100_c5_g1	0.00	9.07	0.00	7.46	7.89	0.00	0.00	0.00	0.00	13.95
TRINITY_DN710100_c0_g1	0.00	0.00	0.00	0.00	0.00	0.00	0.00	0.00	0.00	0.00
TRINITY_DN710103_c0_g1	0.00	0.00	0.00	0.00	0.00	0.00	0.00	0.00	0.00	0.00
TRINITY_DN710104_c0_g1	0.00	0.00	2.60	5.20	0.00	0.00	0.00	0.00	0.00	0.00
TRINITY_DN710107_c0_g1	0.00	0.00	0.00	0.00	0.00	0.00	0.00	0.00	0.00	0.00
TRINITY_DN710108_c0_g1	0.00	0.00	0.00	0.00	0.00	0.00	7.81	0.00	0.00	5.69
TRINITY_DN710109_c3_g1	0.00	0.00	0.00	0.00	0.00	0.00	14.65	0.00	0.00	20.62
TRINITY_DN71010_c0_g1	0.00	0.00	0.00	0.00	0.00	0.00	0.00	0.00	20.84	0.00
TRINITY_DN71010_c0_g2	0.00	0.00	0.00	0.00	0.00	0.00	0.00	0.00	0.00	0.00
TRINITY_DN710111_c0_g1	0.00	0.00	0.00	0.00	0.00	0.00	0.00	0.00	0.00	0.00
TRINITY_DN710113_c0_g1	0.00	0.00	0.00	0.00	0.00	0.00	0.00	0.00	0.00	0.00
TRINITY_DN710114_c0_g1	0.00	0.00	0.00	0.00	0.00	0.00	0.00	0.00	0.00	3.62
TRINITY_DN710115_c0_g1	0.00	0.00	0.00	0.00	0.00	0.00	0.00	0.00	0.00	0.00
TRINITY_DN710116_c1_g1	0.00	0.00	0.00	0.00	0.00	0.00	0.00	0.00	0.00	15.51
TRINITY_DN710117_c0_g1	0.00	0.00	0.00	0.00	0.00	0.00	0.00	11.84	11.84	11.25
TRINITY_DN710117_c1_g1	0.00	0.00	0.00	0.00	0.00	0.00	0.00	0.00	14.15	0.00
TRINITY_DN71011_c0_g1	0.00	0.00	0.00	0.00	0.00	0.00	25.53	0.00	0.00	35.04
TRINITY_DN710120_c0_g1	0.00	0.00	0.00	0.00	0.00	0.00	0.00	0.00	0.00	0.00
TRINITY_DN710120_c1_g1	0.00	0.00	0.00	0.00	0.00	0.00	0.00	0.00	0.00	8.14
TRINITY_DN710121_c0_g1	0.00	0.00	0.00	0.00	0.00	0.00	9.37	0.00	6.99	0.00
TRINITY_DN710123_c0_g1	0.00	0.00	11.12	0.00	0.00	0.00	0.00	0.00	10.49	0.00
TRINITY_DN710125_c0_g1	0.00	0.00	0.00	0.00	0.00	0.00	0.00	0.00	0.00	7.70
TRINITY_DN710126_c0_g1	0.00	0.00	0.00	0.00	0.00	0.00	0.00	0.00	5.03	9.89
TRINITY_DN710127_c0_g1	0.00	0.00	0.00	3.36	0.00	0.00	0.00	0.00	0.00	0.00
TRINITY_DN710128_c0_g1	0.00	0.00	0.00	0.00	0.00	0.00	0.00	0.00	0.00	0.00
TRINITY_DN71012_c0_g1	0.00	0.00	0.00	0.00	0.00	0.00	0.00	0.00	0.00	0.00
TRINITY_DN71012_c1_g1	0.00	0.00	0.00	0.00	0.00	0.00	0.00	0.00	0.00	17.84
TRINITY_DN71012_c1_g2	0.00	0.00	0.00	0.00	0.00	0.00	0.00	0.00	0.00	0.00
TRINITY_DN71012_c2_g1	0.00	0.00	0.00	0.00	0.00	0.00	0.00	0.00	0.00	0.00
TRINITY_DN71012_c5_g1	0.00	0.00	0.00	0.00	0.00	0.00	0.00	0.00	5.87	0.00
TRINITY_DN710131_c0_g1	0.00	0.00	0.00	0.00	6.70	0.00	0.00	0.00	0.00	0.00
TRINITY_DN710132_c0_g1	0.00	0.00	0.00	0.00	0.00	0.00	0.00	0.00	0.00	0.00
TRINITY_DN710133_c0_g1	0.00	14.36	0.00	0.00	0.00	0.00	0.00	0.00	0.00	0.00
TRINITY_DN710134_c0_g1	12.57	29.43	0.00	0.00	0.00	0.00	7.95	6.19	12.12	0.00
TRINITY_DN710135_c0_g1	0.00	0.00	0.00	0.00	0.00	0.00	0.00	0.00	0.00	13.43
TRINITY_DN710136_c0_g1	0.00	0.00	2.38	0.00	0.00	0.00	0.00	0.00	0.00	0.00
TRINITY_DN710137_c0_g1	18.14	0.00	0.00	0.00	0.00	0.00	0.00	0.00	0.00	0.00
TRINITY_DN710139_c0_g1	0.00	0.00	0.00	0.00	0.00	0.00	0.00	0.00	0.00	0.00
TRINITY_DN71013_c0_g1	18.14	0.00	0.00	0.00	0.00	0.00	0.00	0.00	17.43	0.00
TRINITY_DN71013_c0_g2	18.76	0.00	0.00	0.00	0.00	0.00	0.00	0.00	0.00	0.00
TRINITY_DN71013_c2_g1	0.00	0.00	0.00	0.00	8.77	0.00	0.00	0.00	8.03	0.00
TRINITY_DN710140_c0_g1	0.00	19.24	12.05	0.00	0.00	9.28	15.48	0.00	12.19	22.02
TRINITY_DN710140_c0_g2	0.00	0.00	0.00	0.00	0.00	0.00	0.00	0.00	0.00	0.00
TRINITY_DN710142_c0_g1	9.71	11.81	0.00	0.00	36.75	8.41	0.00	16.79	17.27	48.70
TRINITY_DN710146_c0_g1	0.00	0.00	0.00	0.00	33.02	0.00	0.00	0.00	0.00	9.75
TRINITY_DN710146_c0_g2	0.00	10.92	0.00	0.00	0.00	7.86	0.00	8.83	0.00	0.00
TRINITY_DN710146_c1_g1	0.00	0.00	17.65	0.00	0.00	0.00	0.00	0.00	0.00	0.00
TRINITY_DN710147_c0_g1	0.00	5.67	0.00	0.00	0.00	0.00	0.00	0.00	0.00	0.00
TRINITY_DN710148_c0_g1	0.00	11.28	0.00	0.00	0.00	0.00	0.00	0.00	8.90	37.44
TRINITY_DN710150_c0_g1	0.00	0.00	0.00	0.00	0.00	0.00	0.00	0.00	0.00	0.00
TRINITY_DN710152_c1_g1	0.00	0.00	7.65	0.00	0.00	0.00	4.65	0.00	0.00	7.01
TRINITY_DN710152_c2_g1	0.00	0.00	0.00	0.00	0.00	0.00	10.49	0.00	7.78	7.49
TRINITY_DN710152_c3_g1	0.00	0.00	0.00	0.00	0.00	0.00	6.05	0.00	0.00	0.00
TRINITY_DN710152_c4_g1	7.95	0.00	0.00	0.00	0.00	0.00	0.00	0.00	7.58	0.00
TRINITY_DN710154_c0_g1	0.00	20.00	0.00	0.00	0.00	0.00	0.00	0.00	0.00	0.00
TRINITY_DN710155_c0_g1	0.00	0.00	0.00	0.00	0.00	0.00	0.00	0.00	0.00	0.00
TRINITY_DN710156_c0_g1	0.00	0.00	0.00	0.00	0.00	0.00	11.96	0.00	13.75	0.00
TRINITY_DN710157_c0_g1	0.00	0.00	0.00	2.70	2.85	4.64	3.21	0.00	0.00	0.00
TRINITY_DN71015_c1_g1	0.00	0.00	0.00	4.83	0.00	0.00	0.00	0.00	0.00	0.00
TRINITY_DN710160_c0_g1	0.00	0.00	0.00	0.00	0.00	0.00	4.95	0.00	0.00	0.00
TRINITY_DN710162_c0_g1	0.00	0.00	0.00	0.00	0.00	0.00	0.00	0.00	0.00	0.00
TRINITY_DN710163_c0_g1	0.00	0.00	0.00	0.00	0.00	0.00	16.59	0.00	0.00	12.04
TRINITY_DN710166_c0_g1	0.00	3.26	0.00	0.00	0.00	5.13	0.00	0.00	5.75	2.73
TRINITY_DN710168_c0_g1	0.00	0.00	0.00	0.00	0.00	0.00	0.00	0.00	0.00	0.00
TRINITY_DN71016_c0_g1	0.00	0.00	0.00	0.00	0.00	0.00	0.00	0.00	0.00	0.00
TRINITY_DN71016_c1_g2	0.00	0.00	0.00	0.00	0.00	0.00	0.00	0.00	0.00	0.00
TRINITY_DN71016_c2_g1	0.00	0.00	0.00	0.00	0.00	0.00	10.20	7.80	7.58	7.30
TRINITY_DN71016_c5_g1	3.48	0.00	0.00	0.00	3.65	0.00	0.00	0.00	3.32	3.17
TRINITY_DN71016_c6_g1	0.00	0.00	0.00	0.00	0.00	0.00	0.00	0.00	0.00	0.00
TRINITY_DN71016_c7_g1	0.00	0.00	5.40	0.00	0.00	0.00	0.00	0.00	0.00	14.80
TRINITY_DN71016_c8_g1	0.00	0.00	0.00	0.00	0.00	0.00	17.80	0.00	0.00	0.00
TRINITY_DN71016_c9_g1	0.00	0.00	0.00	0.00	0.00	0.00	0.00	0.00	0.00	0.00
TRINITY_DN710172_c0_g1	10.41	0.00	0.00	10.09	0.00	0.00	0.00	0.00	0.00	0.00
TRINITY_DN710173_c0_g1	0.00	0.00	0.00	0.00	0.00	0.00	9.61	0.00	0.00	0.00
TRINITY_DN710173_c0_g2	0.00	0.00	0.00	0.00	0.00	0.00	0.00	0.00	5.31	0.00
TRINITY_DN710176_c0_g1	0.00	0.00	0.00	0.00	0.00	0.00	0.00	0.00	0.00	0.00
TRINITY_DN710177_c0_g1	0.00	41.15	0.00	10.90	0.00	0.00	0.00	0.00	0.00	10.31
TRINITY_DN710178_c0_g1	0.00	0.00	0.00	0.00	0.00	0.00	0.00	0.00	0.00	0.00
TRINITY_DN710179_c0_g1	13.68	0.00	0.00	0.00	0.00	0.00	0.00	0.00	0.00	25.04
TRINITY_DN71017_c0_g1	0.00	27.50	4.86	14.30	5.06	0.00	24.00	0.00	13.80	31.03
TRINITY_DN71017_c0_g2	9.41	0.00	0.00	0.00	0.00	0.00	0.00	0.00	0.00	0.00
TRINITY_DN71017_c0_g3	0.00	0.00	0.00	0.00	11.74	0.00	0.00	0.00	0.00	0.00
TRINITY_DN71017_c1_g2	0.00	5.91	0.00	0.00	0.00	0.00	0.00	0.00	10.51	7.46
TRINITY_DN71017_c2_g1	0.00	0.00	0.00	0.00	0.00	0.00	0.00	0.00	0.00	32.46
TRINITY_DN71017_c2_g3	0.00	0.00	0.00	17.61	0.00	0.00	0.00	0.00	0.00	0.00
TRINITY_DN71017_c4_g1	0.00	0.00	0.00	0.00	38.98	0.00	12.13	0.00	0.78	0.00
TRINITY_DN71017_c5_g1	0.00	0.00	0.00	0.00	0.00	0.00	0.00	0.00	0.00	0.00
TRINITY_DN71017_c6_g1	0.00	0.00	0.00	0.00	0.00	0.00	0.00	0.00	0.00	0.00
TRINITY_DN710180_c0_g1	7.16	33.99	0.00	0.00	0.00	0.00	0.00	0.00	0.00	0.00
TRINITY_DN710182_c0_g1	0.00	0.00	0.00	0.00	0.00	5.88	0.00	0.00	12.83	0.00
TRINITY_DN710183_c0_g1	12.22	0.00	0.00	0.00	0.00	0.00	0.00	0.00	0.00	22.35
TRINITY_DN710183_c1_g1	0.00	0.00	0.00	0.00	15.48	0.00	0.00	0.00	0.00	0.00
TRINITY_DN710185_c0_g1	0.00	0.00	0.00	0.00	0.00	0.00	0.00	0.00	0.00	0.00
TRINITY_DN710186_c0_g1	6.18	0.00	0.00	0.00	12.91	0.00	0.00	0.00	0.00	0.00
TRINITY_DN710189_c0_g1	3.03	0.00	0.00	0.00	0.00	0.00	0.00	0.00	0.00	0.00
TRINITY_DN71018_c0_g1	0.00	0.00	0.00	0.00	0.00	0.00	12.60	0.00	0.00	0.00
TRINITY_DN71018_c0_g2	0.00	0.00	0.00	0.00	0.00	0.00	0.00	0.00	0.00	1.72
TRINITY_DN71018_c0_g3	0.00	0.00	0.00	0.00	0.00	3.29	4.67	0.00	0.00	16.23
TRINITY_DN71018_c0_g4	0.00	0.00	0.00	0.00	0.00	0.00	0.00	0.00	0.00	0.00
TRINITY_DN71018_c0_g5	0.00	0.00	0.00	0.00	9.17	0.00	0.00	0.00	0.00	0.00
TRINITY_DN71018_c0_g6	0.00	0.00	0.00	0.00	0.00	0.00	0.00	0.00	15.56	0.00
TRINITY_DN710190_c0_g1	0.00	0.00	0.00	0.00	0.00	0.00	0.00	0.00	0.00	5.13
TRINITY_DN710193_c0_g1	0.00	0.00	0.00	0.00	0.00	0.00	0.00	0.00	0.00	16.85
TRINITY_DN710195_c0_g1	0.00	0.00	0.00	0.00	0.00	0.00	0.00	0.00	6.53	18.65
TRINITY_DN710196_c0_g1	0.00	0.00	0.00	0.00	0.00	15.71	0.00	0.00	0.00	16.85
TRINITY_DN710198_c0_g1	0.00	39.55	0.00	0.00	8.58	0.00	0.00	0.00	0.00	0.00
TRINITY_DN710199_c0_g1	0.00	0.00	0.00	0.00	0.00	0.00	0.00	0.00	0.00	10.47
TRINITY_DN71019_c0_g1	0.00	0.00	12.05	0.00	0.00	0.00	0.00	0.00	0.00	0.00
TRINITY_DN7101_c0_g1	0.00	0.00	2.07	0.00	0.33	2.04	0.00	0.00	0.00	6.22
TRINITY_DN7101_c0_g2	13.31	0.00	0.00	2.22	0.00	0.00	0.00	0.00	0.00	0.00
TRINITY_DN7101_c0_g3	1.42	4.44	0.00	0.00	0.35	4.30	11.77	0.00	13.06	14.25
TRINITY_DN7101_c0_g4	0.00	0.00	0.00	0.00	0.00	6.71	0.00	0.00	19.12	8.76
TRINITY_DN7101_c3_g1	0.00	0.00	0.00	0.00	7.06	4.28	6.66	3.11	9.29	29.66
TRINITY_DN710200_c0_g1	2.10	2.23	2.09	0.00	0.00	0.00	0.00	0.00	0.00	0.00
TRINITY_DN710201_c0_g1	0.00	0.00	0.00	0.00	0.00	0.00	0.00	0.00	0.00	0.00
TRINITY_DN710203_c0_g1	0.00	0.00	0.00	0.00	0.00	0.00	0.00	0.00	0.00	0.00
TRINITY_DN710205_c1_g1	0.00	0.00	0.00	0.00	0.00	0.00	0.00	0.00	0.00	0.00
TRINITY_DN710207_c0_g1	0.00	0.00	0.00	0.00	0.00	0.00	20.88	0.00	0.00	0.00
TRINITY_DN710209_c0_g1	0.00	0.00	0.00	0.00	0.00	0.00	0.00	0.00	0.00	0.00
TRINITY_DN710209_c1_g1	0.00	4.60	0.00	0.00	4.31	0.00	0.00	0.00	0.00	3.75
TRINITY_DN71020_c0_g1	0.00	0.00	0.00	0.00	0.00	0.00	0.00	0.00	0.00	0.00
TRINITY_DN710210_c0_g1	4.83	10.15	0.00	0.00	0.00	0.00	1.85	0.00	9.39	16.08
TRINITY_DN710212_c0_g1	0.00	11.69	0.00	0.00	4.12	0.00	0.00	0.00	0.00	0.00
TRINITY_DN710213_c0_g1	0.00	0.00	0.00	0.00	0.00	0.00	0.00	0.00	0.00	0.00
TRINITY_DN710214_c0_g1	0.00	0.00	0.00	0.00	0.00	0.00	0.00	0.00	0.00	15.13
TRINITY_DN710215_c0_g1	0.00	0.00	0.00	0.00	0.00	0.00	0.00	0.00	0.00	0.00
TRINITY_DN710216_c0_g1	0.00	0.00	0.00	0.00	0.00	0.00	0.00	0.00	0.00	0.00
TRINITY_DN710219_c0_g1	0.00	0.00	0.00	0.00	0.00	0.00	0.00	0.00	0.00	0.00
TRINITY_DN710219_c1_g1	0.00	0.00	0.00	0.00	0.00	0.00	0.00	0.00	0.00	0.00
TRINITY_DN71021_c0_g1	0.00	0.00	0.00	0.00	0.00	0.00	0.00	0.00	0.00	0.00
TRINITY_DN71021_c0_g2	4.47	8.93	0.00	0.00	0.00	0.00	0.00	0.00	0.00	0.00
TRINITY_DN710220_c0_g1	0.00	13.72	0.00	0.00	0.00	0.00	0.00	0.00	0.00	0.00
TRINITY_DN710222_c0_g1	0.00	0.00	0.00	0.00	0.00	0.00	0.00	0.00	0.00	0.00
TRINITY_DN710224_c0_g1	0.00	0.00	0.00	0.00	0.00	0.00	0.00	0.00	0.00	6.97
TRINITY_DN710225_c0_g1	0.00	0.00	0.00	0.00	0.00	0.00	0.00	0.00	0.00	0.00
TRINITY_DN710226_c0_g1	0.00	0.00	0.00	0.00	0.00	0.00	0.00	0.00	0.00	5.76
TRINITY_DN710227_c0_g1	0.00	0.00	0.00	0.00	0.00	0.00	0.00	0.00	0.00	0.00
TRINITY_DN71022_c0_g1	0.60	0.00	0.00	1.21	0.00	0.00	0.00	0.00	0.00	0.54
TRINITY_DN71022_c2_g1	0.00	0.00	0.00	0.00	0.00	0.00	0.00	0.00	0.00	0.00
TRINITY_DN71022_c3_g1	0.00	0.00	0.00	0.00	0.00	2.60	0.00	0.00	0.00	8.31
TRINITY_DN71022_c4_g1	0.00	0.00	0.00	0.00	17.92	0.00	0.00	0.00	0.00	0.00
TRINITY_DN710230_c0_g1	0.00	0.00	0.00	0.00	0.00	0.00	18.09	0.00	13.28	0.00
TRINITY_DN710231_c0_g1	0.00	17.66	0.00	0.00	0.00	0.00	0.00	0.00	0.00	0.00
TRINITY_DN710233_c0_g1	0.00	6.80	0.00	0.00	0.00	0.00	0.00	0.00	16.70	0.00
TRINITY_DN710237_c0_g1	0.00	0.00	0.00	0.00	0.00	0.00	3.76	0.00	3.00	0.00
TRINITY_DN710238_c0_g1	0.00	0.00	0.00	0.00	8.86	0.00	11.00	0.00	8.12	0.00
TRINITY_DN710239_c0_g1	0.00	18.57	0.00	0.00	0.00	0.00	0.00	14.53	0.00	0.00
TRINITY_DN710246_c0_g1	0.00	0.00	0.00	0.00	0.00	0.00	0.00	0.00	0.00	10.10
TRINITY_DN710248_c0_g1	0.00	0.00	0.00	0.00	0.00	0.00	0.00	0.00	0.00	0.00
TRINITY_DN71024_c0_g1	11.59	15.49	9.55	0.00	6.41	9.73	16.84	3.15	6.76	47.66
TRINITY_DN71024_c0_g2	15.92	37.02	0.00	6.32	26.65	0.00	13.83	6.17	18.16	91.26
TRINITY_DN71024_c1_g1	0.00	0.00	0.00	0.00	0.00	0.00	0.00	0.00	0.00	0.00
TRINITY_DN710250_c0_g1	0.00	0.00	0.00	0.00	6.88	4.02	0.00	0.00	3.26	0.00
TRINITY_DN710252_c0_g1	0.00	0.00	0.00	0.00	0.00	0.00	0.00	0.00	0.00	0.00
TRINITY_DN710253_c0_g1	0.00	0.00	0.00	0.00	0.00	0.00	0.00	0.00	0.00	0.00
TRINITY_DN710254_c0_g1	0.00	0.00	0.00	0.00	0.00	0.00	0.00	0.00	0.00	0.00
TRINITY_DN710257_c0_g1	0.00	5.23	0.00	0.00	4.49	4.69	11.45	2.06	4.11	6.84
TRINITY_DN710258_c0_g1	0.00	0.00	15.15	0.00	0.00	0.00	19.12	0.00	7.13	6.87
TRINITY_DN71025_c0_g1	11.03	0.00	0.00	0.00	3.86	6.57	15.80	0.00	4.52	13.42
TRINITY_DN71025_c0_g3	0.00	0.00	0.00	0.00	0.00	0.00	0.00	0.00	0.00	0.00
TRINITY_DN710260_c0_g1	4.64	0.00	9.32	0.00	0.00	0.00	0.00	0.00	4.42	4.25
TRINITY_DN710263_c0_g1	0.00	0.00	0.00	0.00	0.00	0.00	0.00	0.00	0.00	0.00
TRINITY_DN710265_c0_g1	0.00	0.00	0.00	0.00	0.00	7.70	0.00	0.00	0.00	0.00
TRINITY_DN710266_c0_g1	0.00	0.00	0.00	0.00	0.00	0.00	0.00	0.00	3.58	10.27
TRINITY_DN710266_c1_g1	0.00	0.00	0.00	0.00	0.00	9.34	0.00	0.00	31.05	0.00
TRINITY_DN710266_c2_g1	0.00	0.00	0.00	0.00	0.00	0.00	0.00	0.00	0.00	0.00
TRINITY_DN710267_c0_g1	0.00	10.24	0.00	0.00	0.00	3.08	0.00	0.00	0.00	13.09
TRINITY_DN710268_c0_g1	0.00	0.00	11.27	10.76	0.00	0.00	0.00	0.00	0.00	0.00
TRINITY_DN710269_c0_g1	0.00	0.00	0.00	0.00	0.00	0.00	0.00	0.00	0.00	0.00
TRINITY_DN71026_c0_g1	0.00	0.00	0.00	0.00	0.00	0.00	0.00	0.00	0.00	0.00
TRINITY_DN71026_c2_g1	1.74	1.83	5.17	0.00	0.00	0.00	2.00	0.00	1.69	3.15
TRINITY_DN710270_c0_g1	0.00	0.00	0.00	0.00	0.00	0.00	0.00	0.00	0.00	0.00
TRINITY_DN710270_c1_g1	0.00	0.00	0.00	0.00	0.00	0.00	0.00	0.00	0.00	0.00
TRINITY_DN710271_c0_g1	0.00	0.00	0.00	0.00	0.00	0.00	0.00	0.00	0.00	0.00
TRINITY_DN710273_c0_g1	0.00	0.00	0.00	0.00	0.00	0.00	0.00	0.00	0.00	0.00
TRINITY_DN710273_c0_g2	16.07	0.00	0.00	0.00	0.00	0.00	0.00	0.00	0.00	0.00
TRINITY_DN710276_c0_g1	3.70	0.00	0.00	0.00	0.00	0.00	8.98	0.00	3.53	0.00
TRINITY_DN710276_c1_g1	0.00	0.00	0.00	0.00	0.00	0.00	0.00	0.00	0.00	0.00
TRINITY_DN710279_c0_g1	0.00	0.00	0.00	0.00	2.55	0.00	14.20	0.00	0.00	13.61
TRINITY_DN710279_c1_g1	5.75	12.46	5.72	2.86	0.00	0.00	0.00	2.80	8.27	17.77
TRINITY_DN710279_c2_g1	0.00	0.00	0.00	1.69	0.00	0.00	0.00	0.00	0.00	0.71
TRINITY_DN71027_c0_g3	9.18	12.66	3.04	10.33	3.24	8.78	12.25	3.32	22.33	17.16
TRINITY_DN71027_c0_g4	10.77	0.00	0.00	0.00	0.00	0.00	0.00	0.00	0.00	0.00
TRINITY_DN71027_c0_g5	10.11	21.99	6.01	6.11	2.14	6.88	12.54	0.97	13.85	21.65
TRINITY_DN71027_c1_g1	0.00	0.00	0.00	0.00	0.00	0.00	0.00	0.00	0.00	25.49
TRINITY_DN71027_c2_g1	0.00	0.00	0.00	0.00	0.00	0.00	0.00	0.00	0.00	0.00
TRINITY_DN71027_c6_g1	0.00	19.14	0.00	0.00	0.00	0.00	0.00	0.00	0.00	0.00
TRINITY_DN71027_c8_g1	0.00	23.53	0.00	0.00	0.00	0.00	4.29	0.00	0.00	6.47
TRINITY_DN710280_c0_g2	0.00	0.00	0.00	0.00	0.00	2.76	0.00	3.14	0.00	0.00
TRINITY_DN710280_c1_g1	0.00	0.00	0.00	0.00	0.00	0.00	0.00	4.59	0.00	8.55
TRINITY_DN710280_c1_g2	0.00	0.00	0.00	0.00	0.00	3.62	0.00	0.00	4.01	0.00
TRINITY_DN710280_c2_g1	0.00	13.35	0.00	0.00	22.73	0.00	0.00	0.00	0.00	0.00
TRINITY_DN710280_c3_g1	0.00	0.00	0.00	0.00	6.37	0.00	0.00	0.00	0.00	0.00
TRINITY_DN710280_c4_g1	0.00	0.00	0.00	0.00	8.40	0.00	0.00	0.00	7.69	7.41
TRINITY_DN710281_c0_g1	0.00	0.00	0.00	0.00	0.00	0.00	0.00	0.00	0.00	26.32
TRINITY_DN710282_c0_g1	15.40	0.00	0.00	0.00	0.00	0.00	0.00	0.00	0.00	27.99
TRINITY_DN710283_c1_g1	0.00	0.00	0.00	0.00	0.00	0.00	0.00	0.00	0.00	0.00
TRINITY_DN710284_c0_g1	0.00	0.00	0.00	0.00	0.00	0.00	0.00	0.00	0.00	0.00
TRINITY_DN710285_c0_g1	0.00	0.00	0.00	0.00	0.00	0.00	0.00	0.00	0.00	0.00
TRINITY_DN710287_c0_g1	0.00	0.00	0.00	0.00	0.00	0.00	0.00	0.00	0.00	0.00
TRINITY_DN710288_c0_g1	2.49	2.67	0.00	0.00	0.00	0.00	0.00	2.42	2.40	2.26
TRINITY_DN710288_c0_g2	0.00	0.00	0.00	0.00	0.00	0.00	0.00	0.00	0.00	24.86
TRINITY_DN710288_c1_g1	0.00	0.00	0.00	0.00	0.00	0.00	0.00	0.00	13.69	13.00
TRINITY_DN710288_c2_g1	14.12	0.00	0.00	0.00	0.00	0.00	18.53	0.00	13.58	0.00
TRINITY_DN710288_c3_g1	0.00	0.00	0.00	0.00	0.00	0.00	0.00	0.00	8.84	4.25
TRINITY_DN710289_c0_g1	0.00	0.00	0.00	0.00	0.00	0.00	0.00	0.00	0.00	0.00
TRINITY_DN710289_c1_g1	0.00	0.00	0.00	0.00	0.00	0.00	0.00	0.00	0.00	0.00
TRINITY_DN71028_c3_g3	0.00	0.00	0.00	0.00	7.64	6.38	18.75	0.00	0.00	0.00
TRINITY_DN71028_c3_g4	0.00	0.00	0.00	0.00	0.00	0.00	0.00	0.00	5.35	0.00
TRINITY_DN71028_c3_g5	4.44	0.00	4.46	0.00	0.00	3.82	0.00	0.00	0.00	8.13
TRINITY_DN71028_c3_g6	0.00	17.66	0.00	0.00	0.00	0.00	0.00	0.00	0.00	0.00
TRINITY_DN71028_c3_g7	0.00	5.16	0.00	0.00	0.00	0.00	0.00	0.00	0.00	0.00
TRINITY_DN71028_c6_g1	8.55	8.00	0.00	0.00	0.00	0.00	0.00	0.00	19.33	3.91
TRINITY_DN710290_c0_g1	0.00	0.00	0.00	0.00	0.00	0.00	0.00	0.00	0.00	0.00
TRINITY_DN710291_c0_g1	0.00	0.00	4.91	0.00	5.12	0.00	0.00	0.00	0.00	4.48
TRINITY_DN710297_c0_g1	0.00	0.00	0.00	0.00	0.00	0.00	0.00	0.00	0.00	0.00
TRINITY_DN710299_c0_g1	0.00	0.00	0.00	0.00	0.00	0.00	0.00	0.00	0.00	0.00
TRINITY_DN71029_c0_g1	13.45	0.00	0.00	0.00	0.00	0.00	0.00	0.00	0.00	0.00
TRINITY_DN71029_c0_g2	0.00	0.00	0.00	0.00	16.46	0.00	0.00	0.00	0.00	0.00
TRINITY_DN71029_c0_g3	5.40	12.41	0.00	0.00	0.00	0.00	0.00	0.00	0.00	0.00
TRINITY_DN71029_c1_g1	0.00	0.00	0.00	0.00	0.00	0.00	0.00	0.00	0.00	0.00
TRINITY_DN71029_c2_g1	0.00	22.24	0.00	0.00	0.00	0.00	0.00	0.00	0.00	17.00
TRINITY_DN7102_c0_g1	13.78	33.43	0.00	0.00	14.28	0.00	108.55	0.00	13.28	12.62
TRINITY_DN7102_c0_g2	0.00	0.00	0.00	0.00	0.00	0.00	0.00	0.00	51.41	0.00
TRINITY_DN7102_c0_g3	0.00	21.35	0.00	0.00	0.00	15.15	0.00	0.00	0.00	0.00
TRINITY_DN7102_c1_g2	34.00	50.57	52.55	87.49	16.23	18.09	56.55	9.05	68.05	76.50
TRINITY_DN7102_c1_g3	0.00	0.00	8.06	0.00	0.00	0.00	0.00	0.00	30.31	19.99
TRINITY_DN7102_c1_g4	0.00	0.00	0.00	0.00	0.00	0.00	0.00	0.00	0.00	0.00
TRINITY_DN710300_c0_g1	0.00	0.00	0.00	0.00	0.00	0.00	0.00	0.00	0.00	0.00
TRINITY_DN710301_c0_g1	0.00	0.00	0.00	10.22	0.00	0.00	0.00	0.00	0.00	0.00
TRINITY_DN710302_c0_g1	0.00	0.00	0.00	0.00	0.00	0.00	0.00	0.00	0.00	0.00
TRINITY_DN710305_c0_g1	4.97	5.65	0.00	5.88	0.00	4.28	0.00	9.75	0.00	0.00
TRINITY_DN710305_c1_g1	0.00	0.00	0.00	0.00	0.00	0.00	0.00	0.00	0.00	0.00
TRINITY_DN710306_c0_g1	0.00	0.00	0.00	0.00	0.00	0.00	0.00	0.00	0.00	0.00
TRINITY_DN710306_c1_g1	0.00	17.12	0.00	0.00	0.00	0.00	0.00	0.00	0.00	0.00
TRINITY_DN710307_c0_g1	0.00	0.00	0.00	0.00	0.00	0.00	0.00	0.00	0.00	0.00
TRINITY_DN710307_c0_g2	0.00	0.00	0.00	0.00	0.00	0.00	0.00	0.00	3.77	7.21
TRINITY_DN710307_c1_g1	0.00	0.00	0.00	0.00	0.00	0.00	0.00	0.00	0.00	0.00
TRINITY_DN710307_c2_g1	0.00	0.00	0.00	0.00	0.00	0.00	0.00	0.00	0.00	0.00
TRINITY_DN710308_c0_g1	0.00	0.00	0.00	0.00	0.00	0.00	0.00	0.00	0.00	5.84
TRINITY_DN710309_c0_g1	0.00	0.00	0.00	0.00	0.00	0.00	0.00	0.00	8.74	8.42
TRINITY_DN71030_c0_g1	0.00	4.38	3.93	0.00	0.00	0.00	0.00	0.00	3.75	10.75
TRINITY_DN71030_c0_g2	0.00	0.00	0.00	0.00	0.00	0.00	0.00	0.00	7.03	0.00
TRINITY_DN710312_c0_g1	0.00	0.00	0.00	0.00	0.00	0.00	31.63	0.00	7.82	0.00
TRINITY_DN710313_c0_g1	0.00	0.00	0.00	0.00	0.00	0.00	0.00	0.00	0.00	0.00
TRINITY_DN710315_c0_g1	0.00	0.00	0.00	0.00	11.74	0.00	0.00	0.00	0.00	0.00
TRINITY_DN710317_c0_g1	0.00	0.00	0.00	0.00	0.00	6.23	0.00	0.00	0.00	0.00
TRINITY_DN710318_c0_g1	9.05	0.00	0.00	0.00	0.00	0.00	0.00	0.00	0.00	2.93
TRINITY_DN710319_c0_g1	0.00	0.00	0.00	0.00	0.00	0.00	0.00	0.00	0.00	22.18
TRINITY_DN71031_c0_g1	7.27	17.27	0.00	7.11	7.57	0.00	0.00	0.00	11.63	0.00
TRINITY_DN71031_c1_g1	0.00	0.00	0.00	0.00	0.00	0.00	0.00	0.00	0.00	0.00
TRINITY_DN71031_c1_g2	0.00	0.00	0.00	0.00	12.93	0.00	0.00	0.00	0.00	0.00
TRINITY_DN71031_c1_g3	0.00	0.00	0.00	0.00	0.00	0.00	45.74	0.00	0.00	0.00
TRINITY_DN71031_c4_g1	9.36	0.00	0.00	0.00	0.00	0.00	12.13	0.00	26.86	0.00
TRINITY_DN710320_c0_g1	0.00	0.00	6.83	0.00	0.00	0.00	8.36	0.00	13.27	14.57
TRINITY_DN710321_c0_g1	0.00	0.00	0.00	3.51	0.00	0.00	0.00	3.46	0.00	3.23
TRINITY_DN710322_c0_g1	0.00	0.00	0.00	0.00	0.00	10.21	0.00	0.00	0.00	0.00
TRINITY_DN710324_c0_g1	0.00	3.88	0.00	0.00	0.00	0.00	4.25	0.00	0.00	6.40
TRINITY_DN710326_c0_g1	0.00	0.00	0.00	0.00	0.00	0.00	0.00	0.00	0.00	0.00
TRINITY_DN710327_c0_g1	0.00	0.00	0.00	0.00	0.00	0.00	0.00	0.00	47.86	0.00
TRINITY_DN71032_c1_g1	3.86	4.08	7.54	0.00	0.00	3.15	0.00	0.00	14.40	3.52
TRINITY_DN71032_c2_g1	0.00	0.00	0.00	0.00	0.00	0.00	0.00	0.00	0.00	0.00
TRINITY_DN71032_c3_g1	3.90	4.35	0.00	0.00	4.09	0.00	0.00	0.00	14.90	10.69
TRINITY_DN71032_c5_g1	0.00	7.03	3.20	3.19	0.00	8.25	0.00	3.14	21.53	23.42
TRINITY_DN71032_c8_g1	0.00	0.00	0.00	0.00	0.00	0.00	0.00	0.00	0.00	0.00
TRINITY_DN710331_c0_g1	0.00	0.00	0.00	0.00	0.00	0.00	0.00	0.00	0.00	18.28
TRINITY_DN710333_c0_g1	0.00	0.00	0.00	0.00	0.00	0.00	0.00	0.00	0.00	0.00
TRINITY_DN710333_c1_g1	0.00	0.00	0.00	0.00	0.00	0.00	0.00	0.00	0.00	0.00
TRINITY_DN710337_c0_g1	0.00	0.00	0.00	0.00	0.00	0.00	0.00	0.00	0.00	10.94
TRINITY_DN71033_c0_g1	0.00	0.00	0.00	0.00	0.00	0.00	0.00	0.00	0.00	0.00
TRINITY_DN71033_c0_g3	0.00	0.00	0.00	0.00	0.00	14.12	0.00	0.00	10.33	8.38
TRINITY_DN71033_c10_g1	0.00	0.00	0.00	0.00	0.00	0.00	0.00	0.00	0.00	0.00
TRINITY_DN71033_c11_g1	0.00	13.17	0.00	0.00	0.00	0.00	0.00	0.00	0.00	0.00
TRINITY_DN71033_c1_g1	0.00	0.00	17.66	0.00	0.00	0.00	0.00	0.00	0.00	0.00
TRINITY_DN71033_c2_g1	0.00	15.22	0.00	0.00	0.00	0.00	0.00	0.00	12.02	0.00
TRINITY_DN71033_c4_g1	0.00	0.00	0.00	0.00	0.00	0.00	0.00	0.00	0.00	0.00
TRINITY_DN71033_c5_g1	0.00	0.00	0.00	0.00	0.00	0.00	0.00	0.00	0.00	0.00
TRINITY_DN71033_c6_g1	0.00	0.00	0.00	0.00	4.98	0.00	0.00	0.00	4.52	0.00
TRINITY_DN71033_c7_g1	0.00	0.00	0.00	0.00	0.00	0.00	0.00	0.00	0.00	0.00
TRINITY_DN71033_c9_g1	0.00	0.00	0.00	0.00	0.00	0.00	0.00	15.97	0.00	0.00
TRINITY_DN710340_c0_g1	0.00	0.00	0.00	0.00	0.00	0.00	0.00	0.00	0.00	0.00
TRINITY_DN710342_c0_g1	0.00	0.00	0.00	0.00	0.00	0.00	0.00	0.00	7.53	0.00
TRINITY_DN710346_c0_g1	0.00	0.00	0.00	0.00	0.00	0.00	0.00	0.00	0.00	0.00
TRINITY_DN710348_c0_g1	0.00	0.00	0.00	0.00	0.00	0.00	0.00	0.00	0.00	0.00
TRINITY_DN71034_c0_g2	0.00	0.00	0.00	0.00	0.00	0.00	0.00	0.00	0.00	0.00
TRINITY_DN71034_c1_g1	0.00	0.00	1.20	0.00	0.00	0.00	0.00	0.00	0.00	1.10
TRINITY_DN71034_c1_g2	0.00	0.00	0.00	0.00	0.00	0.00	0.00	0.00	0.00	0.00
TRINITY_DN71034_c1_g3	0.00	0.00	0.00	0.00	0.00	0.00	0.00	0.00	0.00	0.00
TRINITY_DN71034_c1_g4	0.00	0.00	0.00	0.00	0.00	0.00	0.00	0.00	28.54	0.00
TRINITY_DN71034_c3_g1	0.00	2.38	4.44	0.00	0.00	0.00	2.61	2.16	4.31	0.00
TRINITY_DN71034_c3_g2	0.00	0.00	0.00	0.00	0.00	0.00	0.00	0.00	0.00	0.00
TRINITY_DN71034_c4_g1	0.00	0.00	0.00	0.00	0.00	0.00	0.00	0.00	0.00	0.00
TRINITY_DN71034_c7_g1	0.00	0.00	0.00	0.00	0.00	0.00	0.00	0.00	0.00	0.00
TRINITY_DN710352_c0_g1	0.00	0.00	0.00	0.00	0.00	0.00	0.00	0.00	0.00	0.00
TRINITY_DN710353_c0_g1	0.00	0.00	0.00	0.00	0.00	0.00	0.00	0.00	0.00	0.00
TRINITY_DN710353_c1_g1	0.00	0.00	0.00	0.00	0.00	0.00	0.00	0.00	2.13	2.01
TRINITY_DN710357_c0_g1	0.00	0.00	0.00	0.00	0.00	0.00	0.00	0.00	0.00	0.00
TRINITY_DN710358_c1_g1	0.00	21.38	0.00	0.00	18.39	15.17	0.00	0.00	12.08	0.00
TRINITY_DN710359_c0_g1	0.00	0.00	0.00	0.00	0.00	0.00	0.00	0.00	0.00	0.00
TRINITY_DN71035_c0_g1	0.00	13.95	0.00	0.00	10.54	15.99	5.08	0.00	11.85	9.32
TRINITY_DN71035_c0_g2	0.00	0.00	0.00	0.00	0.00	8.46	0.00	0.00	0.00	0.00
TRINITY_DN71035_c1_g1	0.00	0.00	0.00	0.00	0.00	0.00	0.00	0.00	0.00	0.00
TRINITY_DN710361_c1_g1	0.00	0.00	0.00	0.00	0.00	0.00	0.00	0.00	17.61	16.54
TRINITY_DN710362_c0_g1	0.00	0.00	0.00	0.00	0.00	0.00	0.00	0.00	0.00	0.00
TRINITY_DN710365_c0_g1	0.00	0.00	0.00	0.00	0.00	0.00	0.00	0.00	0.00	0.00
TRINITY_DN710367_c1_g1	0.00	0.00	0.00	0.00	0.00	0.00	0.00	0.00	16.51	7.96
TRINITY_DN710367_c2_g1	0.00	0.00	0.00	0.00	0.00	0.00	0.00	0.00	0.00	0.00
TRINITY_DN710368_c0_g2	0.00	13.53	0.00	0.00	0.00	0.00	0.00	0.00	53.20	30.55
TRINITY_DN710368_c0_g3	0.00	8.91	4.16	0.00	4.42	0.00	0.00	0.00	0.00	0.00
TRINITY_DN710368_c4_g1	0.00	0.00	0.00	0.00	0.00	1.72	2.33	0.00	0.00	3.65
TRINITY_DN710368_c5_g1	0.00	0.00	0.00	0.00	0.00	0.00	0.00	0.00	0.00	17.50
TRINITY_DN710369_c0_g1	6.48	0.00	0.00	0.00	0.00	0.00	0.00	0.00	7.20	0.00
TRINITY_DN71036_c0_g1	42.88	13.00	0.00	10.35	0.00	0.00	0.00	10.32	10.21	68.59
TRINITY_DN71036_c1_g1	0.00	0.00	0.00	0.00	0.00	0.00	0.00	0.00	0.00	0.00
TRINITY_DN71036_c1_g2	0.00	0.00	0.00	0.00	0.00	14.80	0.00	0.00	8.12	31.32
TRINITY_DN71036_c1_g3	0.00	0.00	0.00	0.00	0.00	0.00	0.00	0.00	0.00	0.00
TRINITY_DN71036_c1_g4	14.99	0.00	0.00	0.00	0.00	0.00	0.00	0.00	0.00	0.00
TRINITY_DN71036_c2_g1	0.00	0.00	5.69	0.00	0.00	0.00	0.00	0.00	0.00	0.00
TRINITY_DN71036_c2_g2	0.00	4.22	0.00	0.00	0.00	3.26	0.00	0.00	0.00	14.56
TRINITY_DN71036_c3_g1	15.33	0.00	0.00	0.00	5.34	0.00	12.70	5.02	29.10	23.40
TRINITY_DN710370_c0_g1	0.00	0.00	0.00	0.00	0.00	0.00	0.00	6.45	6.21	24.08
TRINITY_DN710373_c0_g1	8.47	0.00	0.00	8.38	0.00	3.64	0.00	0.00	0.00	3.87
TRINITY_DN710373_c0_g2	0.00	0.00	0.00	0.00	6.73	0.00	0.00	0.00	0.00	0.00
TRINITY_DN710373_c0_g3	0.00	1.53	0.00	0.00	0.00	0.00	0.00	0.00	0.00	2.66
TRINITY_DN710373_c0_g5	0.00	0.00	0.00	0.00	0.00	0.00	38.29	0.00	0.00	0.00
TRINITY_DN710376_c0_g1	0.00	0.00	0.00	0.00	7.32	0.00	0.00	0.00	6.69	0.00
TRINITY_DN71037_c1_g1	10.79	135.57	37.79	32.46	60.59	8.08	44.53	9.08	38.93	62.53
TRINITY_DN71037_c3_g1	0.00	16.16	0.00	0.00	0.00	0.00	34.80	0.00	0.00	24.28
TRINITY_DN710382_c0_g1	15.95	0.00	0.00	0.00	0.00	13.47	0.00	0.00	0.00	0.00
TRINITY_DN710386_c0_g1	0.00	0.00	0.00	0.00	0.00	0.00	0.00	0.00	0.00	0.00
TRINITY_DN710387_c0_g1	0.00	0.00	0.00	0.00	4.01	0.00	9.31	0.00	0.00	0.00
TRINITY_DN710388_c0_g1	0.00	0.00	0.00	0.00	0.00	0.00	0.00	0.00	0.00	0.00
TRINITY_DN710389_c0_g1	0.00	14.59	0.00	0.00	0.00	0.00	0.00	0.00	0.00	0.00
TRINITY_DN710389_c1_g1	0.00	0.00	0.00	0.00	0.00	0.00	0.00	0.00	5.61	5.43
TRINITY_DN710389_c2_g1	19.16	0.00	0.00	0.00	0.00	0.00	0.00	0.00	18.49	0.00
TRINITY_DN71038_c0_g1	0.00	0.00	0.00	0.00	8.14	0.00	0.00	0.00	0.00	0.00
TRINITY_DN710391_c0_g1	0.00	0.00	0.00	0.00	0.00	0.00	0.00	0.00	0.00	0.00
TRINITY_DN710393_c0_g1	0.00	0.00	15.24	0.00	0.00	0.00	0.00	0.00	0.00	0.00
TRINITY_DN710395_c0_g1	0.00	0.00	0.00	0.00	0.00	0.00	0.00	0.00	0.00	0.00
TRINITY_DN710397_c0_g1	0.00	14.59	0.00	0.00	0.00	0.00	31.21	0.00	0.00	0.00
TRINITY_DN710398_c0_g1	6.48	0.00	0.00	0.00	0.00	0.00	0.00	0.00	0.00	5.97
TRINITY_DN710398_c1_g1	0.00	0.00	0.00	0.00	0.00	0.00	0.00	0.00	0.00	0.00
TRINITY_DN710399_c0_g1	0.00	0.00	0.00	0.00	0.00	0.00	0.00	0.00	0.00	0.00
TRINITY_DN71039_c0_g1	0.00	0.00	0.00	0.00	0.00	0.00	0.00	0.00	0.00	0.00
TRINITY_DN71039_c0_g3	0.00	0.00	0.00	0.00	0.00	0.00	0.00	0.00	0.00	0.00
TRINITY_DN71039_c0_g4	0.00	0.00	0.00	0.00	0.00	0.00	0.00	0.00	8.39	8.09
TRINITY_DN71039_c0_g5	0.00	0.00	0.00	0.00	0.00	0.00	0.00	0.00	0.00	0.00
TRINITY_DN71039_c0_g6	0.00	0.00	0.00	0.00	0.00	0.00	0.00	0.00	0.00	0.00
TRINITY_DN71039_c1_g1	0.00	0.00	0.00	0.00	0.00	0.00	0.00	0.00	0.00	0.00
TRINITY_DN71039_c1_g2	4.84	5.19	0.00	0.00	0.00	0.00	0.00	0.00	0.00	4.40
TRINITY_DN7103_c0_g1	25.94	33.01	46.53	26.89	12.56	13.25	42.62	8.72	69.65	34.73
TRINITY_DN7103_c0_g2	0.00	0.00	2.31	0.00	4.90	0.00	0.00	0.00	0.00	0.00
TRINITY_DN710401_c0_g1	0.00	49.65	0.00	0.00	0.00	0.00	0.00	10.70	0.00	0.00
TRINITY_DN710401_c1_g1	0.00	0.00	0.00	0.00	0.00	0.00	0.00	0.00	0.00	0.00
TRINITY_DN710401_c3_g1	0.00	0.00	0.00	0.00	0.00	3.55	15.19	0.00	7.88	18.89
TRINITY_DN710402_c0_g1	0.00	0.00	0.00	0.00	0.00	0.00	0.00	0.00	13.01	0.00
TRINITY_DN710407_c0_g1	0.00	0.00	0.00	0.00	0.00	0.00	0.00	0.00	0.00	0.00
TRINITY_DN71040_c0_g1	0.00	0.00	0.00	0.00	0.00	0.00	0.00	0.00	0.00	0.00
TRINITY_DN71040_c0_g2	0.00	0.00	0.00	0.00	0.00	0.00	0.00	0.00	0.00	0.00
TRINITY_DN71040_c0_g3	0.00	0.00	0.00	0.00	0.00	0.00	0.00	0.00	0.00	8.28
TRINITY_DN71040_c1_g1	0.00	0.00	10.16	0.00	0.00	0.00	0.00	0.00	0.00	9.20
TRINITY_DN71040_c1_g2	0.00	0.00	0.00	0.00	0.00	0.00	0.00	0.00	0.00	0.00
TRINITY_DN71040_c2_g1	0.00	0.00	0.00	0.00	0.00	0.00	0.00	0.00	0.00	0.00
TRINITY_DN710412_c0_g1	0.00	0.00	0.00	0.00	0.00	0.00	0.00	0.00	0.00	0.00
TRINITY_DN710412_c1_g1	0.00	0.00	0.00	0.00	0.00	12.34	0.00	0.00	0.00	0.00
TRINITY_DN710414_c0_g1	0.00	0.00	0.00	0.00	5.84	0.00	0.00	0.00	5.31	5.13
TRINITY_DN710417_c0_g1	0.00	9.05	0.00	0.00	0.00	0.00	0.00	0.00	3.86	11.09
TRINITY_DN710419_c0_g1	0.00	0.00	0.00	0.00	0.00	0.00	0.00	0.00	15.07	0.00
TRINITY_DN71041_c0_g1	0.00	3.05	18.20	0.00	2.96	3.90	0.00	0.00	12.95	10.25
TRINITY_DN71041_c0_g2	0.00	0.00	0.00	0.00	0.00	0.00	0.00	0.00	0.00	0.00
TRINITY_DN710422_c0_g1	5.45	0.00	0.00	0.00	0.00	0.00	0.00	5.36	0.00	0.00
TRINITY_DN710423_c0_g1	0.00	4.05	0.00	0.00	5.26	0.00	0.00	0.00	0.00	0.00
TRINITY_DN710425_c0_g1	6.81	0.00	0.00	0.00	0.00	0.00	0.00	0.00	0.00	6.26
TRINITY_DN710428_c0_g1	10.37	11.86	0.00	0.00	0.00	0.00	6.45	5.09	4.92	19.00
TRINITY_DN71042_c2_g1	0.00	0.00	0.00	0.00	0.00	0.00	42.50	10.51	20.84	9.98
TRINITY_DN71042_c2_g3	2.22	11.87	2.21	2.22	9.38	7.59	12.98	0.00	23.63	16.17
TRINITY_DN71042_c2_g4	0.00	0.00	0.00	0.00	0.00	11.35	0.00	0.00	0.00	12.14
TRINITY_DN710433_c0_g1	0.00	0.00	0.00	0.00	0.00	0.00	0.00	0.00	0.00	0.00
TRINITY_DN710435_c0_g1	0.00	0.00	5.95	0.00	0.00	0.00	0.00	0.00	11.23	10.86
TRINITY_DN710436_c0_g1	2.73	0.00	0.00	0.00	0.00	0.00	5.77	0.00	6.07	17.41
TRINITY_DN710437_c0_g1	0.00	0.00	0.00	0.00	0.00	0.00	0.00	0.00	0.00	0.00
TRINITY_DN710440_c0_g1	0.00	0.00	0.00	12.66	0.00	11.18	0.00	0.00	0.00	0.00
TRINITY_DN710441_c0_g1	0.00	0.00	0.00	0.00	0.00	0.00	50.57	0.00	0.00	0.00
TRINITY_DN710442_c0_g1	0.00	4.06	0.00	0.00	0.00	0.00	0.00	0.00	0.00	0.00
TRINITY_DN710446_c0_g1	0.00	0.00	0.00	0.00	0.00	0.00	0.00	0.00	0.00	0.00
TRINITY_DN710448_c0_g1	0.00	7.69	0.00	0.00	0.00	0.00	0.00	0.00	3.33	0.00
TRINITY_DN710449_c1_g1	0.00	0.00	0.00	0.00	0.00	0.00	0.00	0.00	0.00	14.49
TRINITY_DN71044_c0_g1	0.00	7.18	0.00	0.00	0.00	0.00	0.00	0.00	5.85	16.99
TRINITY_DN71044_c2_g1	0.00	0.00	0.00	0.00	0.00	0.00	0.00	0.00	0.00	0.00
TRINITY_DN710450_c1_g1	0.00	0.00	0.00	0.00	0.00	0.00	0.00	0.00	0.00	0.00
TRINITY_DN710450_c2_g1	4.09	0.00	0.00	0.00	0.00	0.00	15.03	0.00	11.71	0.00
TRINITY_DN710450_c4_g1	0.00	0.00	0.00	0.00	0.00	0.00	0.00	0.00	0.00	14.00
TRINITY_DN710451_c0_g1	0.00	0.00	0.00	0.00	0.00	0.00	13.17	0.00	0.00	4.84
TRINITY_DN710452_c0_g1	0.00	0.00	0.00	0.00	0.00	0.00	0.00	0.00	0.00	9.85
TRINITY_DN710453_c0_g1	0.00	0.00	0.00	0.00	0.00	0.00	2.30	0.00	0.00	0.00
TRINITY_DN710454_c0_g1	0.00	0.00	0.00	0.00	0.00	0.00	0.00	0.00	0.00	0.00
TRINITY_DN710458_c0_g1	0.00	0.00	0.00	0.00	0.00	0.00	0.00	0.00	9.22	8.87
TRINITY_DN710459_c0_g1	9.89	0.00	0.00	0.00	0.00	0.00	0.00	0.00	4.70	4.53
TRINITY_DN71045_c1_g1	0.00	0.00	0.00	0.00	0.00	0.00	0.00	0.00	0.00	0.00
TRINITY_DN710460_c0_g1	0.00	0.00	0.00	28.18	15.14	12.43	0.00	0.00	0.00	0.00
TRINITY_DN710460_c0_g2	0.00	0.00	0.00	0.00	0.00	0.00	0.00	0.00	14.27	13.54
TRINITY_DN710460_c1_g1	0.00	0.00	0.00	0.00	0.00	0.00	0.00	0.00	17.27	16.23
TRINITY_DN710460_c3_g1	0.00	0.00	0.00	0.00	0.00	0.00	0.00	0.00	16.07	7.74
TRINITY_DN710460_c4_g1	0.00	7.77	0.00	6.49	0.00	0.00	0.00	0.00	0.00	0.00
TRINITY_DN710460_c5_g1	0.00	0.00	0.00	0.00	0.00	0.00	0.00	0.00	0.00	0.00
TRINITY_DN710460_c8_g1	18.14	0.00	0.00	0.00	0.00	0.00	0.00	0.00	0.00	0.00
TRINITY_DN710463_c1_g1	0.00	0.00	0.00	0.00	0.00	0.00	0.00	0.00	0.00	0.00
TRINITY_DN710467_c0_g1	0.00	8.68	0.00	0.00	0.00	6.35	55.94	0.00	6.96	13.40
TRINITY_DN710468_c0_g1	0.00	0.00	0.00	0.00	0.00	0.00	0.00	18.36	19.12	0.00
TRINITY_DN710469_c0_g1	0.00	0.00	0.00	0.00	0.00	0.00	0.00	0.00	19.12	35.68
TRINITY_DN710469_c0_g2	0.00	0.00	0.00	0.00	0.00	0.00	0.00	0.00	4.24	0.00
TRINITY_DN71046_c0_g1	0.00	0.00	0.00	0.00	0.00	5.19	0.00	0.00	0.00	11.01
TRINITY_DN71046_c1_g1	5.65	13.08	0.00	0.00	5.91	0.00	0.00	0.00	0.00	5.19
TRINITY_DN71046_c1_g2	0.00	0.00	0.00	0.00	0.00	0.00	0.00	0.00	0.00	0.00
TRINITY_DN71046_c1_g3	25.53	0.00	0.00	0.00	0.00	0.00	0.00	12.24	0.00	0.00
TRINITY_DN71046_c4_g1	0.00	0.00	0.00	0.00	0.00	0.00	0.00	0.00	0.00	0.00
TRINITY_DN71046_c5_g1	0.00	0.00	0.00	11.92	12.77	0.00	0.00	0.00	0.00	0.00
TRINITY_DN71046_c6_g1	0.00	0.00	0.00	0.00	0.00	0.00	0.00	0.00	0.00	0.00
TRINITY_DN71046_c7_g1	9.01	0.00	9.04	0.00	0.00	0.00	0.00	0.00	0.00	0.00
TRINITY_DN71046_c8_g1	0.00	0.00	0.00	0.00	0.00	0.00	0.00	0.00	0.00	0.00
TRINITY_DN710470_c0_g1	0.00	0.00	0.00	0.00	0.00	0.00	0.00	0.00	0.00	0.00
TRINITY_DN710472_c0_g1	0.00	0.00	0.00	0.00	0.00	0.00	0.00	7.87	0.00	0.00
TRINITY_DN710472_c1_g1	0.00	0.00	0.00	0.00	0.00	0.00	0.00	0.00	0.00	0.00
TRINITY_DN710474_c0_g1	0.00	0.00	0.00	0.00	0.00	0.00	0.00	0.00	0.00	19.53
TRINITY_DN710475_c0_g1	0.00	0.00	0.00	0.00	0.00	0.00	0.00	0.00	0.00	5.82
TRINITY_DN710475_c0_g2	0.00	0.00	0.00	0.00	0.00	0.00	0.00	0.00	0.00	0.00
TRINITY_DN710475_c0_g3	0.00	0.00	0.00	0.00	0.00	0.00	0.00	0.00	0.00	0.00
TRINITY_DN710475_c1_g1	0.00	0.00	4.77	0.00	0.00	0.00	11.78	0.00	0.00	0.00
TRINITY_DN710477_c1_g1	0.00	0.00	0.00	0.00	0.00	0.00	0.00	0.00	0.00	0.00
TRINITY_DN710478_c0_g1	0.00	0.00	0.00	0.00	7.12	0.00	0.00	0.00	0.00	0.00
TRINITY_DN710479_c0_g1	0.00	0.00	0.00	0.00	0.00	0.00	0.00	0.00	0.00	0.00
TRINITY_DN71047_c0_g1	0.00	0.00	0.00	0.00	0.00	0.00	0.00	0.00	0.00	0.00
TRINITY_DN710480_c0_g1	0.00	0.00	0.00	0.00	0.00	0.00	0.00	0.00	0.00	0.00
TRINITY_DN710482_c0_g1	4.25	0.00	0.00	0.00	0.00	0.00	5.22	0.00	0.00	0.00
TRINITY_DN710484_c0_g1	0.00	0.00	0.00	0.00	0.00	0.00	0.00	0.00	0.00	13.66
TRINITY_DN710485_c0_g1	0.00	10.41	0.00	8.46	0.00	0.00	0.00	0.00	0.00	0.00
TRINITY_DN710486_c0_g1	0.00	0.00	0.00	0.00	0.00	0.00	0.00	0.00	0.00	0.00
TRINITY_DN710488_c0_g1	0.00	0.00	0.00	3.95	0.00	0.00	0.00	0.00	13.91	6.78
TRINITY_DN710489_c0_g1	0.00	0.00	0.00	0.00	0.00	0.00	0.00	0.00	0.00	0.00
TRINITY_DN71048_c0_g1	0.00	0.00	0.00	0.00	0.00	0.00	0.00	0.00	10.87	0.00
TRINITY_DN71048_c0_g2	4.44	6.51	0.00	0.00	5.88	0.00	0.00	5.54	0.00	0.00
TRINITY_DN71048_c1_g1	0.00	15.22	0.00	0.00	0.00	0.00	0.00	0.00	0.00	0.00
TRINITY_DN710490_c0_g1	0.00	3.67	0.00	0.00	0.00	0.00	0.00	0.00	6.40	0.00
TRINITY_DN710492_c0_g1	3.76	0.00	0.00	0.00	0.00	0.00	4.57	0.00	0.00	0.00
TRINITY_DN710494_c0_g1	0.00	0.00	0.00	0.00	0.00	0.00	0.00	0.00	0.00	0.00
TRINITY_DN710495_c1_g1	0.00	0.00	0.00	0.00	0.00	0.00	0.00	0.00	7.44	7.11
TRINITY_DN710496_c0_g1	0.00	0.00	0.00	0.00	0.00	0.00	0.00	0.00	0.00	8.80
TRINITY_DN710497_c0_g1	0.00	0.00	0.00	0.00	0.00	0.00	0.00	0.00	0.00	0.00
TRINITY_DN710498_c0_g1	0.00	17.12	0.00	0.00	29.28	0.00	0.00	0.00	0.00	25.83
TRINITY_DN710499_c0_g1	3.43	18.89	6.85	0.00	14.40	0.00	0.00	0.00	3.28	0.00
TRINITY_DN71049_c0_g1	0.00	0.00	0.00	0.00	0.00	0.00	0.00	0.00	0.00	0.00
TRINITY_DN7104_c0_g1	0.00	0.00	8.45	0.00	0.00	7.24	10.74	0.00	0.00	0.00
TRINITY_DN7104_c2_g1	0.00	0.00	0.00	0.00	0.00	0.00	0.00	0.00	0.00	8.51
TRINITY_DN7104_c2_g2	0.00	0.00	0.00	0.00	0.00	0.00	0.00	0.00	0.00	0.00
TRINITY_DN7104_c3_g1	24.14	17.67	5.53	14.87	0.05	9.12	4.29	10.78	6.73	48.59
TRINITY_DN7104_c3_g2	11.42	13.90	11.58	0.00	5.83	0.00	17.30	0.00	20.66	20.93
TRINITY_DN7104_c4_g1	0.00	0.00	0.00	0.00	0.00	0.00	0.00	0.00	11.33	0.00
TRINITY_DN7104_c5_g1	0.00	0.00	0.00	0.00	0.00	0.00	0.00	0.00	0.00	0.00
TRINITY_DN710500_c0_g1	0.00	0.00	0.00	0.00	0.00	0.00	0.00	0.00	0.00	0.00
TRINITY_DN710500_c0_g2	0.00	0.00	0.00	0.00	0.00	0.00	0.00	0.00	8.85	0.00
TRINITY_DN710500_c0_g3	0.00	0.00	17.00	0.00	0.00	0.00	21.88	0.00	0.00	15.27
TRINITY_DN710500_c0_g5	0.00	0.00	0.00	0.00	0.00	0.00	0.00	0.00	11.02	0.00
TRINITY_DN710500_c0_g6	0.00	9.97	4.43	0.00	0.00	0.00	0.00	0.00	7.65	16.16
TRINITY_DN710501_c0_g1	0.00	0.00	15.23	7.38	0.00	0.00	0.00	0.00	7.16	34.50
TRINITY_DN710502_c0_g1	0.00	0.00	0.00	0.00	0.00	0.00	0.00	0.00	0.00	0.00
TRINITY_DN710503_c0_g1	0.00	0.00	0.00	0.00	0.00	0.00	0.00	0.00	0.00	0.00
TRINITY_DN710503_c1_g1	0.00	4.71	0.00	4.41	0.00	0.00	2.58	6.43	0.00	12.04
TRINITY_DN710507_c0_g1	0.00	0.00	0.00	0.00	0.00	0.00	0.00	0.00	0.00	6.90
TRINITY_DN710508_c0_g1	0.00	0.00	0.00	0.00	10.74	0.00	0.00	0.00	0.00	0.00
TRINITY_DN71050_c0_g2	7.10	4.04	0.00	17.59	0.00	0.00	4.29	0.00	13.58	6.47
TRINITY_DN71050_c0_g3	0.00	5.79	0.00	0.00	0.00	0.00	12.60	0.00	0.00	9.29
TRINITY_DN71050_c1_g1	0.00	2.49	0.00	0.00	4.91	0.00	5.45	0.00	0.00	3.12
TRINITY_DN71050_c3_g1	0.00	14.49	0.00	0.00	0.00	0.00	0.00	0.00	11.43	0.00
TRINITY_DN71050_c5_g1	0.00	0.00	0.00	0.00	0.00	0.00	0.00	0.00	0.00	22.18
TRINITY_DN71050_c6_g1	0.00	0.00	0.00	14.20	0.00	0.00	0.00	0.00	0.00	13.43
TRINITY_DN710510_c0_g1	0.00	0.00	0.00	0.00	0.00	0.00	0.00	0.00	0.00	7.04
TRINITY_DN710512_c0_g1	0.00	0.00	0.00	0.00	0.00	0.00	0.00	0.00	0.00	0.00
TRINITY_DN710513_c0_g1	3.81	0.00	11.44	0.00	0.00	0.00	4.64	0.00	0.00	0.00
TRINITY_DN710515_c0_g1	0.00	0.00	0.00	0.00	2.73	0.00	0.00	0.00	4.99	0.00
TRINITY_DN710516_c1_g1	0.00	0.00	0.00	0.00	0.00	0.00	0.00	0.00	0.00	0.00
TRINITY_DN710518_c0_g1	0.00	13.08	0.00	0.00	0.00	0.00	7.08	0.00	0.00	10.39
TRINITY_DN710519_c1_g1	0.00	0.00	0.00	0.00	0.00	10.50	0.00	0.00	0.00	0.00
TRINITY_DN71051_c0_g1	13.46	0.00	0.00	0.00	0.00	0.00	0.00	0.00	0.00	12.33
TRINITY_DN71051_c0_g2	0.00	0.00	0.00	33.94	0.00	0.00	0.00	0.00	0.00	0.00
TRINITY_DN71051_c1_g1	0.00	0.00	0.00	0.00	0.00	0.00	0.00	0.00	0.00	0.00
TRINITY_DN71051_c2_g1	3.75	0.00	0.00	0.00	1.98	0.00	12.00	0.00	0.00	1.70
TRINITY_DN710523_c0_g1	0.00	0.00	0.00	0.00	0.00	0.00	0.00	0.00	0.00	0.00
TRINITY_DN710524_c0_g1	0.00	0.00	0.00	0.00	0.00	0.00	0.00	0.00	0.00	0.00
TRINITY_DN710525_c0_g1	0.00	8.41	0.00	0.00	0.00	0.00	0.00	0.00	6.76	6.52
TRINITY_DN710526_c0_g1	0.00	0.00	0.00	0.00	0.00	0.00	0.00	0.00	0.00	0.00
TRINITY_DN710526_c1_g1	0.00	0.00	0.00	0.00	8.53	0.00	0.00	0.00	0.00	0.00
TRINITY_DN710528_c0_g1	0.00	0.00	0.00	0.00	0.00	0.00	0.00	0.00	0.00	0.00
TRINITY_DN710529_c0_g1	0.00	0.00	0.00	0.00	0.00	0.00	0.00	0.00	0.00	0.00
TRINITY_DN71052_c1_g1	0.00	0.00	0.00	0.00	0.00	0.00	0.00	0.00	0.00	0.00
TRINITY_DN71052_c2_g1	0.00	0.00	0.00	0.00	0.00	0.00	0.00	0.00	0.00	0.00
TRINITY_DN71052_c2_g2	0.00	22.74	0.00	18.53	0.00	0.00	0.00	0.00	0.00	0.00
TRINITY_DN71052_c5_g1	0.00	0.00	0.00	0.00	0.00	0.00	0.00	0.00	0.00	0.00
TRINITY_DN710530_c0_g1	0.00	0.00	0.00	0.00	0.00	0.00	0.00	0.00	6.50	0.00
TRINITY_DN710532_c1_g1	0.00	0.00	0.00	0.00	0.00	0.00	4.80	0.00	0.00	0.00
TRINITY_DN710532_c1_g2	5.86	20.41	0.00	0.00	0.00	0.00	14.75	0.00	0.00	0.00
TRINITY_DN710532_c1_g3	0.00	0.00	0.00	0.00	0.00	0.00	0.00	0.00	0.00	0.00
TRINITY_DN710532_c2_g1	0.00	0.00	16.39	0.00	0.00	0.00	0.00	0.00	0.00	0.00
TRINITY_DN710534_c0_g1	0.00	0.00	0.00	0.00	0.00	0.00	0.00	0.00	0.00	0.00
TRINITY_DN710536_c0_g1	0.00	0.00	0.00	13.98	0.00	12.34	0.00	0.00	27.83	13.20
TRINITY_DN710539_c0_g1	0.00	0.00	0.00	0.00	0.00	0.00	0.00	0.00	0.00	0.00
TRINITY_DN71053_c0_g1	0.00	0.00	3.52	0.00	0.00	0.00	0.00	0.00	0.00	0.00
TRINITY_DN710540_c0_g1	0.00	0.00	0.00	0.00	0.00	0.00	0.00	0.00	0.00	0.00
TRINITY_DN710542_c0_g1	0.00	0.00	0.00	0.00	0.00	0.00	0.00	0.00	0.00	0.00
TRINITY_DN710543_c0_g1	0.00	0.00	0.00	0.00	0.00	0.00	0.00	0.00	0.00	0.00
TRINITY_DN710543_c0_g2	0.00	0.00	0.00	0.00	0.00	0.00	6.05	0.00	4.62	7.70
TRINITY_DN710543_c1_g1	10.77	5.35	17.35	4.97	0.00	0.00	30.13	0.00	42.90	51.25
TRINITY_DN710543_c2_g1	0.00	0.00	0.00	0.00	0.00	6.77	0.00	0.00	0.00	0.00
TRINITY_DN710543_c4_g1	0.00	0.00	0.00	0.00	0.00	0.00	0.00	0.00	0.00	0.00
TRINITY_DN710543_c5_g1	0.00	0.00	0.00	0.00	0.00	0.00	0.00	0.00	0.00	0.00
TRINITY_DN710544_c0_g1	0.00	0.00	0.00	0.00	0.00	0.00	0.00	0.00	0.00	0.00
TRINITY_DN710547_c0_g1	3.78	0.00	0.00	0.00	0.00	0.00	0.00	0.00	0.00	0.00
TRINITY_DN710548_c0_g1	0.00	0.00	0.00	0.00	0.00	0.00	0.00	0.00	0.00	0.00
TRINITY_DN710548_c1_g1	0.00	0.00	0.00	0.00	0.00	0.00	0.00	0.00	0.00	0.00
TRINITY_DN710549_c0_g1	0.00	0.00	0.00	0.00	0.00	0.00	0.00	0.00	0.00	0.00
TRINITY_DN71054_c0_g1	0.00	0.00	0.00	0.00	0.00	0.00	10.74	0.00	7.96	0.00
TRINITY_DN710551_c0_g1	0.00	0.00	0.00	0.00	0.00	0.00	0.00	0.00	0.00	0.00
TRINITY_DN710554_c0_g1	0.00	0.00	0.00	11.93	0.00	0.00	0.00	0.00	11.50	3.67
TRINITY_DN710558_c0_g1	0.00	0.00	0.00	0.00	0.00	4.69	0.00	0.00	0.00	0.00
TRINITY_DN710559_c0_g1	0.00	0.00	0.00	0.00	0.00	0.00	0.00	0.00	0.00	0.00
TRINITY_DN71055_c0_g1	28.72	0.00	0.00	0.00	0.00	0.00	0.00	10.32	4.16	30.20
TRINITY_DN71055_c0_g2	0.00	0.00	0.00	0.00	0.00	0.00	0.00	0.00	0.00	0.00
TRINITY_DN71055_c1_g1	0.00	0.00	0.00	0.00	0.00	0.00	0.00	0.00	12.98	0.00
TRINITY_DN71055_c2_g1	0.00	0.00	0.00	0.00	0.00	0.00	0.00	0.00	0.00	0.00
TRINITY_DN710560_c0_g1	3.03	3.31	0.00	0.00	3.19	0.00	0.00	0.00	5.82	2.76
TRINITY_DN710562_c0_g1	0.00	0.00	0.00	0.00	0.00	0.00	0.00	0.00	0.00	0.00
TRINITY_DN710566_c0_g1	0.00	0.00	0.00	0.00	0.00	0.00	0.00	0.00	0.00	0.00
TRINITY_DN710566_c1_g1	0.00	0.00	0.00	0.00	12.91	0.00	0.00	0.00	0.00	11.38
TRINITY_DN710568_c0_g1	0.00	0.00	0.00	13.07	0.00	0.00	0.00	0.00	0.00	0.00
TRINITY_DN710569_c0_g1	0.00	0.00	0.00	0.00	0.00	0.00	0.00	0.00	0.00	0.00
TRINITY_DN71056_c0_g1	0.00	0.00	2.06	0.00	0.00	1.77	2.41	0.00	2.01	1.89
TRINITY_DN71056_c0_g2	0.00	0.00	0.00	0.00	0.00	0.00	0.00	0.00	0.00	0.00
TRINITY_DN710571_c0_g1	18.51	11.20	0.00	18.06	0.00	0.00	23.99	0.00	35.40	8.51
TRINITY_DN710572_c0_g1	0.00	0.00	0.00	0.00	0.00	0.00	0.00	0.00	0.00	0.00
TRINITY_DN710573_c0_g1	0.00	0.00	0.00	0.00	0.00	0.00	0.00	0.00	0.00	0.00
TRINITY_DN710576_c0_g1	0.00	0.00	0.00	0.00	0.00	0.00	0.00	0.00	0.00	0.00
TRINITY_DN710577_c0_g1	0.00	13.35	0.00	0.00	0.00	0.00	0.00	0.00	0.00	0.00
TRINITY_DN710578_c0_g1	0.00	0.00	0.00	0.00	0.00	0.00	0.00	0.00	0.00	0.00
TRINITY_DN710579_c0_g1	0.00	2.89	2.66	0.00	0.00	0.00	0.00	0.00	0.00	0.00
TRINITY_DN71057_c0_g1	0.00	0.00	0.00	0.00	0.00	0.00	0.00	0.00	0.00	0.00
TRINITY_DN71057_c1_g1	2.44	0.00	0.00	2.10	2.31	1.19	3.20	2.71	5.28	4.24
TRINITY_DN71057_c1_g3	0.00	33.39	0.00	0.00	0.00	7.99	15.03	0.00	0.00	0.00
TRINITY_DN710581_c0_g1	0.00	0.00	0.00	0.00	0.00	0.00	0.00	6.19	0.00	16.38
TRINITY_DN710583_c0_g1	0.00	0.00	0.00	0.00	0.00	6.80	0.00	0.00	0.00	0.00
TRINITY_DN710584_c0_g1	7.10	33.66	0.00	6.98	7.40	0.00	9.04	0.00	27.02	39.14
TRINITY_DN710586_c0_g1	0.00	0.00	0.00	0.00	6.53	5.45	0.00	0.00	0.00	0.00
TRINITY_DN710587_c0_g1	0.00	0.00	0.00	0.00	0.00	0.00	0.00	0.00	0.00	0.00
TRINITY_DN710588_c0_g1	0.00	0.00	0.00	0.00	0.00	0.00	0.00	0.00	0.00	0.00
TRINITY_DN710588_c1_g1	0.00	0.00	0.00	0.00	0.00	0.00	0.00	0.00	0.00	0.00
TRINITY_DN710589_c0_g1	0.00	0.00	0.00	0.00	0.00	0.00	0.00	0.00	0.00	0.00
TRINITY_DN71058_c0_g2	18.28	0.00	0.00	0.00	0.00	12.93	0.00	0.00	0.00	0.00
TRINITY_DN71058_c0_g3	0.00	0.00	0.00	0.00	0.00	0.00	0.00	0.00	0.00	0.00
TRINITY_DN71058_c1_g1	0.00	0.00	0.00	0.00	0.00	0.00	0.00	0.00	0.00	0.00
TRINITY_DN71058_c1_g2	0.00	0.00	0.00	0.00	0.00	0.00	0.00	0.00	0.00	0.00
TRINITY_DN71058_c2_g1	0.00	0.00	10.43	0.00	0.00	0.00	0.00	0.00	19.63	9.44
TRINITY_DN71058_c3_g1	0.00	0.00	0.00	0.00	0.00	0.00	0.00	0.00	0.00	0.00
TRINITY_DN71058_c4_g1	0.00	0.00	0.00	0.00	0.00	0.00	0.00	0.00	0.00	0.00
TRINITY_DN71058_c5_g1	0.00	0.00	0.00	0.00	0.00	0.00	0.00	0.00	19.32	0.00
TRINITY_DN710590_c0_g1	0.00	0.00	0.00	0.00	0.00	0.00	0.00	0.00	0.00	27.99
TRINITY_DN710590_c1_g1	0.00	0.00	0.00	0.00	0.00	0.00	0.00	0.00	0.00	0.00
TRINITY_DN710591_c0_g1	0.00	0.00	0.00	0.00	0.00	0.00	0.00	0.00	0.00	17.16
TRINITY_DN710591_c1_g1	0.00	0.00	0.00	0.00	0.00	0.00	0.00	0.00	0.00	0.00
TRINITY_DN710592_c0_g1	0.00	0.00	0.00	0.00	0.00	0.00	0.00	0.00	0.00	0.00
TRINITY_DN710592_c1_g2	0.00	0.00	0.00	0.00	0.00	0.00	0.00	0.00	13.17	39.83
TRINITY_DN710595_c1_g1	9.36	0.00	0.00	0.00	0.00	0.00	0.00	0.00	0.00	0.00
TRINITY_DN710597_c0_g1	20.12	0.00	10.18	0.00	0.00	0.00	0.00	0.00	0.00	9.23
TRINITY_DN7105_c0_g1	0.00	0.00	29.69	0.00	0.00	9.95	0.00	0.00	0.00	16.06
TRINITY_DN7105_c0_g2	0.00	0.00	0.00	0.00	0.00	0.00	0.00	0.00	0.00	0.00
TRINITY_DN7105_c5_g1	0.00	0.00	0.00	0.00	0.00	0.00	0.00	0.00	0.00	0.00
TRINITY_DN7105_c6_g1	4.20	0.00	0.00	0.00	0.00	0.00	0.00	0.00	0.00	0.00
TRINITY_DN710600_c0_g1	15.01	0.00	0.00	4.92	5.22	0.00	6.21	0.00	0.00	0.00
TRINITY_DN710601_c2_g1	12.13	0.00	0.00	0.00	0.00	0.00	0.00	0.00	0.00	0.00
TRINITY_DN710601_c4_g1	0.00	0.00	0.00	0.00	0.00	0.00	0.00	0.00	0.00	0.00
TRINITY_DN710601_c5_g1	0.00	0.00	0.00	0.00	0.00	0.00	0.00	0.00	0.00	0.00
TRINITY_DN710602_c0_g1	11.81	0.00	0.00	22.83	12.23	0.00	0.00	0.00	0.00	0.00
TRINITY_DN710603_c0_g1	0.00	0.00	0.00	0.00	0.00	0.00	0.00	0.00	0.00	0.00
TRINITY_DN710604_c0_g1	0.00	0.00	0.00	8.60	0.00	0.00	11.40	0.00	8.39	33.41
TRINITY_DN710605_c0_g1	0.00	0.00	0.00	0.00	0.00	4.34	0.00	0.00	0.00	0.00
TRINITY_DN710606_c0_g1	0.00	0.00	0.00	0.00	0.00	0.00	0.00	1.77	0.00	3.86
TRINITY_DN710607_c0_g1	0.00	0.00	0.00	0.00	0.00	0.00	0.00	0.00	0.00	16.85
TRINITY_DN710607_c0_g2	0.00	0.00	0.00	0.00	0.00	0.00	4.46	0.00	0.00	6.71
TRINITY_DN710607_c0_g3	0.00	0.00	0.00	0.00	0.00	0.00	0.00	0.00	0.00	0.00
TRINITY_DN710607_c0_g4	0.00	15.53	0.00	0.00	0.00	0.00	0.00	0.00	18.83	17.97
TRINITY_DN710607_c1_g1	0.00	0.00	0.00	0.00	0.00	0.00	0.00	0.00	36.60	0.00
TRINITY_DN710607_c2_g1	0.00	0.00	0.00	0.00	0.00	0.00	0.00	0.00	0.00	0.00
TRINITY_DN710608_c2_g1	0.00	0.00	0.00	0.00	0.00	0.00	0.00	0.00	0.00	0.00
TRINITY_DN710609_c0_g1	14.12	0.00	0.00	0.00	0.00	0.00	0.00	0.00	0.00	0.00
TRINITY_DN71060_c0_g1	0.00	6.60	2.06	0.00	0.00	0.00	0.00	0.00	0.00	0.74
TRINITY_DN71060_c0_g2	10.94	0.00	0.00	3.61	3.83	3.13	0.00	0.00	10.46	12.57
TRINITY_DN71060_c0_g3	0.00	0.00	15.87	0.00	0.00	0.00	0.00	3.44	0.00	0.00
TRINITY_DN71060_c0_g4	0.00	0.00	0.00	0.00	0.00	0.00	0.00	0.00	3.51	0.00
TRINITY_DN71060_c0_g5	5.96	20.78	0.00	0.00	6.22	10.34	0.00	0.00	0.00	18.96
TRINITY_DN71060_c0_g6	0.00	0.00	6.92	0.00	0.00	0.00	0.00	0.00	13.01	22.26
TRINITY_DN71060_c0_g7	0.00	6.80	0.00	0.00	0.00	1.82	0.00	0.00	0.00	0.00
TRINITY_DN71060_c3_g1	0.00	0.00	0.00	0.00	0.00	16.13	0.00	0.00	0.00	34.62
TRINITY_DN71060_c4_g1	0.00	0.00	7.75	0.00	5.46	0.00	0.00	0.00	0.00	0.00
TRINITY_DN710610_c0_g1	0.00	0.00	0.00	0.00	0.00	0.00	0.00	0.00	0.00	0.00
TRINITY_DN710615_c0_g1	0.00	0.00	0.00	0.00	0.00	3.52	0.00	4.02	0.00	0.00
TRINITY_DN710618_c0_g1	0.00	0.00	0.00	0.00	0.00	0.00	0.00	0.00	0.00	0.00
TRINITY_DN710619_c0_g1	0.00	0.00	0.00	0.00	0.00	8.21	0.00	0.00	0.00	8.70
TRINITY_DN710619_c0_g2	0.00	0.00	0.00	0.00	0.00	0.00	0.00	0.00	0.00	0.00
TRINITY_DN71061_c0_g2	0.00	0.00	0.00	0.00	1.11	0.00	0.00	0.00	1.02	0.95
TRINITY_DN71061_c4_g1	1.15	4.80	1.14	0.00	0.00	0.98	1.31	0.00	4.51	2.10
TRINITY_DN71061_c5_g1	0.00	0.00	0.00	0.00	0.00	2.54	0.00	0.00	2.85	0.00
TRINITY_DN71061_c6_g1	0.00	0.00	0.00	0.00	0.00	0.00	0.00	0.00	0.00	0.00
TRINITY_DN710620_c0_g1	0.00	0.00	0.00	4.65	0.00	0.00	0.00	0.00	0.00	0.00
TRINITY_DN710621_c0_g2	8.55	20.59	8.68	8.37	8.92	0.00	0.00	0.00	0.00	7.86
TRINITY_DN710622_c0_g1	0.00	7.75	0.00	3.48	0.00	0.00	0.00	0.00	0.00	9.61
TRINITY_DN710623_c0_g1	0.00	0.00	0.00	0.00	0.00	0.00	0.00	0.00	0.00	9.32
TRINITY_DN710624_c0_g1	0.00	0.00	0.00	0.00	3.90	0.00	0.00	0.00	0.00	0.00
TRINITY_DN710625_c0_g2	0.00	10.86	0.00	0.00	0.00	0.00	0.00	0.00	0.00	8.28
TRINITY_DN710626_c0_g1	0.00	0.00	0.00	0.00	0.00	0.00	0.00	14.90	0.00	14.36
TRINITY_DN710628_c0_g1	0.00	12.74	0.00	0.00	3.08	2.51	0.00	0.00	0.00	5.34
TRINITY_DN71062_c1_g1	0.00	0.00	4.29	4.23	0.00	0.00	0.00	0.00	0.00	0.00
TRINITY_DN71062_c2_g1	0.00	0.00	0.00	0.00	0.00	0.00	0.00	0.00	0.00	0.00
TRINITY_DN71062_c3_g1	0.00	0.00	0.00	0.00	0.00	0.00	0.00	0.00	0.00	0.00
TRINITY_DN710632_c0_g1	0.00	0.00	0.00	0.00	0.00	0.00	0.00	0.00	0.00	0.00
TRINITY_DN710635_c1_g1	0.00	6.80	0.00	0.00	0.00	0.00	0.00	0.00	0.00	10.77
TRINITY_DN710636_c1_g1	0.00	0.00	0.00	0.00	0.00	0.00	0.00	0.00	0.00	0.00
TRINITY_DN710637_c0_g1	0.00	0.00	0.00	0.00	0.00	0.00	0.00	0.00	0.00	0.00
TRINITY_DN710638_c0_g1	0.00	0.00	0.00	0.00	0.00	0.00	0.00	0.00	0.00	0.00
TRINITY_DN710639_c0_g1	0.00	0.00	0.00	0.00	0.00	0.00	0.00	0.00	0.00	0.00
TRINITY_DN71063_c0_g1	0.00	5.16	0.00	0.00	0.00	0.00	0.00	0.00	5.03	7.41
TRINITY_DN71063_c1_g1	0.00	0.00	0.00	0.00	0.00	0.00	0.00	0.00	0.00	0.00
TRINITY_DN71063_c3_g1	0.00	0.00	0.00	0.00	0.00	0.00	0.00	0.00	0.00	0.00
TRINITY_DN710641_c0_g1	0.00	4.54	0.00	0.00	0.00	0.00	4.96	0.00	0.00	0.00
TRINITY_DN710642_c0_g1	0.00	0.00	0.00	0.00	0.00	0.00	2.70	0.00	0.00	11.81
TRINITY_DN710642_c1_g1	0.00	15.22	0.00	0.00	0.00	0.00	0.00	0.00	12.02	0.00
TRINITY_DN710643_c0_g2	0.00	0.00	0.00	5.27	0.00	0.00	0.00	0.00	0.00	4.92
TRINITY_DN710648_c0_g1	0.00	0.00	3.95	0.00	0.00	0.00	0.00	0.00	0.00	0.00
TRINITY_DN710648_c1_g1	0.00	0.00	0.00	0.00	0.00	0.00	0.00	0.00	0.00	0.00
TRINITY_DN71064_c0_g1	3.03	9.79	11.95	0.00	13.98	0.00	20.64	10.19	4.87	13.73
TRINITY_DN71064_c0_g2	17.95	0.00	0.00	7.29	4.93	4.65	9.67	4.43	41.13	36.16
TRINITY_DN71064_c1_g1	0.00	0.00	1.59	6.44	0.00	0.00	1.84	1.55	0.00	14.59
TRINITY_DN71064_c1_g2	4.64	3.62	0.00	0.00	1.23	1.97	1.47	0.63	3.51	9.49
TRINITY_DN71064_c2_g1	0.00	22.39	0.00	0.00	0.00	0.00	0.00	0.00	18.30	0.00
TRINITY_DN71064_c3_g1	0.00	0.00	0.00	0.00	0.00	0.00	0.00	0.00	0.00	29.72
TRINITY_DN710651_c0_g1	0.00	0.00	0.00	0.00	0.00	0.00	0.00	0.00	0.00	0.00
TRINITY_DN710652_c0_g1	0.00	0.00	0.00	0.00	0.00	0.00	0.00	12.65	0.00	0.00
TRINITY_DN710655_c0_g1	0.00	0.00	0.00	0.00	0.00	0.00	0.00	0.00	0.00	0.00
TRINITY_DN710656_c0_g1	0.00	0.00	0.00	0.00	0.00	0.00	0.00	0.00	0.00	25.42
TRINITY_DN710657_c0_g1	0.00	0.00	0.00	0.00	0.00	0.00	0.00	0.00	0.00	0.00
TRINITY_DN710658_c0_g1	0.00	0.00	0.00	0.00	0.00	0.00	0.00	0.00	13.08	0.00
TRINITY_DN710659_c0_g1	19.16	0.00	0.00	0.00	0.00	0.00	0.00	0.00	0.00	0.00
TRINITY_DN71065_c0_g1	0.00	4.54	0.00	0.00	0.00	0.00	0.00	0.00	0.00	0.00
TRINITY_DN71065_c0_g4	0.00	0.00	0.00	0.00	0.00	0.00	0.00	0.00	0.00	9.56
TRINITY_DN71065_c0_g5	0.00	0.00	0.00	0.00	0.00	0.00	0.00	0.00	0.00	0.00
TRINITY_DN71065_c0_g6	0.00	0.00	0.00	0.00	0.00	0.00	0.00	0.00	0.00	0.00
TRINITY_DN71065_c1_g1	0.00	0.00	0.00	0.00	0.00	0.00	0.00	0.00	0.00	0.00
TRINITY_DN710665_c0_g1	0.00	0.00	0.00	0.00	0.00	4.19	0.00	0.00	2.56	0.00
TRINITY_DN710667_c0_g1	0.00	0.00	0.00	0.00	0.00	0.00	0.00	0.00	0.00	0.00
TRINITY_DN710668_c0_g1	0.00	0.00	0.00	0.00	0.00	0.00	0.00	0.00	0.00	0.00
TRINITY_DN710669_c0_g1	0.00	0.00	0.00	0.00	0.00	0.00	0.00	0.00	0.00	35.68
TRINITY_DN710669_c0_g2	0.00	0.00	0.00	0.00	0.00	0.00	0.00	0.00	0.00	13.13
TRINITY_DN710669_c1_g1	0.00	42.70	0.00	0.00	0.00	0.00	0.00	0.00	0.00	0.00
TRINITY_DN710669_c2_g1	0.00	0.00	0.00	0.00	0.00	0.00	0.00	0.00	0.00	0.00
TRINITY_DN710669_c2_g2	13.58	0.00	0.00	0.00	0.00	0.00	0.00	12.94	0.00	12.42
TRINITY_DN710669_c3_g1	0.00	0.00	0.00	0.00	0.00	0.00	0.00	0.00	0.00	0.00
TRINITY_DN710669_c8_g1	0.00	0.00	0.00	0.00	0.00	0.00	0.00	0.00	0.00	0.00
TRINITY_DN710669_c9_g1	0.00	0.00	0.00	0.00	0.00	0.00	0.00	0.00	0.00	0.00
TRINITY_DN71066_c0_g1	2.34	8.47	0.00	0.00	2.47	0.99	1.42	0.00	5.23	0.00
TRINITY_DN710670_c0_g1	4.13	4.63	0.00	0.00	0.00	0.00	0.00	0.00	0.00	0.00
TRINITY_DN710672_c0_g1	0.00	0.00	0.00	0.00	0.00	0.00	0.00	0.00	0.00	0.00
TRINITY_DN710675_c0_g1	0.00	0.00	0.00	2.83	0.00	2.40	3.21	0.00	0.00	2.56
TRINITY_DN710675_c0_g2	0.00	0.00	0.00	0.00	0.00	0.00	0.00	0.00	0.00	0.00
TRINITY_DN710675_c1_g1	0.00	0.00	0.00	0.00	0.00	0.00	0.00	0.00	0.00	0.00
TRINITY_DN710675_c2_g1	0.00	0.00	0.00	0.00	0.00	0.00	0.00	0.00	0.00	0.00
TRINITY_DN710675_c3_g1	7.23	0.00	14.65	0.00	0.00	0.00	0.00	0.00	0.00	0.00
TRINITY_DN710675_c4_g1	0.00	0.00	0.00	0.00	0.00	0.00	0.00	0.00	0.00	0.00
TRINITY_DN710675_c6_g1	0.00	0.00	0.00	0.00	0.00	0.00	0.00	0.00	0.00	0.00
TRINITY_DN710677_c0_g1	0.00	0.00	0.00	0.00	0.00	0.00	0.00	0.00	0.00	0.00
TRINITY_DN710678_c1_g1	0.00	0.00	0.00	0.00	0.00	0.00	0.00	0.00	0.00	13.00
TRINITY_DN71067_c0_g1	24.29	36.43	27.52	17.46	14.73	13.79	37.96	6.69	65.92	59.08
TRINITY_DN710681_c0_g1	0.00	0.00	0.00	2.87	0.00	0.00	0.00	0.00	0.00	0.00
TRINITY_DN710682_c0_g1	0.00	0.00	0.00	0.00	0.00	0.00	0.00	0.00	3.63	3.47
TRINITY_DN710684_c0_g1	0.00	0.00	0.00	0.00	0.00	0.00	0.00	0.00	0.00	0.00
TRINITY_DN710686_c0_g1	32.08	11.59	28.97	0.00	11.66	0.00	0.00	0.00	36.73	27.84
TRINITY_DN710686_c1_g1	4.56	0.00	0.00	0.00	0.00	0.00	22.57	0.00	0.00	4.18
TRINITY_DN710687_c0_g1	0.00	0.00	0.00	34.57	0.00	0.00	0.00	0.00	0.00	0.00
TRINITY_DN71068_c0_g3	0.00	7.77	0.00	0.00	0.00	0.00	12.95	2.35	2.33	15.52
TRINITY_DN71068_c0_g4	32.48	0.00	0.00	0.00	0.00	0.00	0.00	0.00	0.00	0.00
TRINITY_DN71068_c0_g5	0.00	0.00	0.00	0.00	0.00	1.34	0.00	0.00	0.00	1.43
TRINITY_DN71068_c0_g6	4.05	3.16	0.00	0.00	3.17	4.08	3.98	0.00	5.62	12.81
TRINITY_DN71068_c1_g1	0.00	0.00	0.00	0.00	0.00	0.00	0.00	0.00	0.00	0.00
TRINITY_DN71068_c3_g1	0.00	0.00	0.00	24.20	0.00	10.72	0.00	0.00	12.02	11.42
TRINITY_DN710690_c0_g1	0.00	15.02	0.00	0.00	0.00	0.00	0.00	0.00	0.00	0.00
TRINITY_DN710692_c1_g1	0.00	0.00	0.00	0.00	0.00	0.00	0.00	0.00	0.00	5.28
TRINITY_DN710695_c0_g1	3.81	6.01	0.00	3.83	0.00	0.00	3.75	0.00	0.00	4.39
TRINITY_DN710695_c0_g2	0.00	5.81	0.00	0.00	9.25	0.00	0.00	0.00	0.00	0.00
TRINITY_DN710699_c1_g1	0.00	0.00	0.00	0.00	0.00	0.00	0.00	0.00	0.00	0.00
TRINITY_DN71069_c0_g1	0.00	0.00	0.00	0.00	0.00	0.00	0.00	0.00	0.00	0.00
TRINITY_DN71069_c0_g2	9.42	0.00	0.00	0.00	0.00	0.00	0.00	0.00	0.00	0.00
TRINITY_DN7106_c0_g1	0.00	0.00	17.00	8.19	0.00	0.00	32.38	8.20	8.81	42.14
TRINITY_DN7106_c2_g1	0.00	0.00	0.00	0.00	0.00	0.00	3.38	0.00	0.00	2.59
TRINITY_DN710701_c0_g1	0.00	4.78	0.00	0.00	0.00	3.65	0.00	0.00	4.05	7.77
TRINITY_DN710702_c1_g1	0.00	0.00	0.00	0.00	0.00	0.00	19.12	0.00	0.00	0.00
TRINITY_DN710703_c1_g1	0.00	0.00	0.00	0.00	0.00	0.00	0.00	0.00	0.00	16.27
TRINITY_DN710704_c0_g1	0.00	0.00	15.52	0.00	0.00	0.00	0.00	0.00	0.00	14.00
TRINITY_DN710707_c0_g1	0.00	0.00	0.00	0.00	0.00	0.00	0.00	0.00	0.00	0.00
TRINITY_DN710707_c1_g1	0.00	0.00	17.65	0.00	0.00	0.00	0.00	0.00	0.00	0.00
TRINITY_DN710708_c0_g1	0.00	0.00	0.00	0.00	0.00	0.00	0.00	0.00	0.00	0.00
TRINITY_DN710709_c0_g1	0.00	0.00	0.00	0.00	0.00	0.00	0.00	0.00	0.00	0.00
TRINITY_DN71070_c0_g2	18.96	44.78	7.69	0.00	0.00	0.00	0.00	14.53	0.00	0.00
TRINITY_DN71070_c0_g3	0.00	0.00	0.00	0.00	0.00	0.00	0.00	0.00	6.10	5.92
TRINITY_DN71070_c0_g4	0.00	0.00	0.00	0.00	5.49	0.00	0.00	0.00	0.00	0.00
TRINITY_DN71070_c2_g1	0.00	8.54	0.00	0.00	0.00	0.00	0.00	0.00	6.85	0.00
TRINITY_DN710711_c0_g1	17.30	20.63	0.00	0.00	0.00	0.00	0.00	0.00	0.00	15.65
TRINITY_DN710711_c1_g1	0.00	0.00	0.00	0.00	0.00	0.00	0.00	0.00	0.00	12.62
TRINITY_DN710712_c0_g1	0.00	0.00	0.00	0.00	0.00	0.00	0.00	0.00	0.00	0.00
TRINITY_DN710713_c0_g3	0.00	0.00	0.00	0.00	0.00	0.00	0.00	0.00	0.00	0.00
TRINITY_DN710713_c0_g4	0.00	0.00	0.00	0.00	8.82	0.00	5.17	0.00	0.00	0.00
TRINITY_DN710713_c1_g1	0.00	0.00	0.00	0.00	0.00	0.00	0.00	0.00	0.00	0.00
TRINITY_DN710713_c2_g1	0.00	0.00	0.00	0.00	0.00	0.00	0.00	0.00	0.00	0.00
TRINITY_DN710718_c0_g1	0.00	0.00	0.00	0.00	0.00	0.00	0.00	0.00	6.69	12.92
TRINITY_DN71071_c0_g2	5.76	0.00	0.00	0.00	3.03	2.46	0.00	2.80	4.07	2.66
TRINITY_DN710720_c0_g1	0.00	0.00	0.00	0.00	0.00	0.00	11.46	0.00	0.00	0.00
TRINITY_DN710720_c0_g2	14.37	16.31	4.81	14.14	0.00	0.00	5.93	0.00	4.55	17.54
TRINITY_DN710720_c2_g1	0.00	0.00	0.00	0.00	0.00	0.00	0.00	0.00	6.23	0.00
TRINITY_DN710720_c2_g2	0.00	0.00	0.00	0.00	0.00	0.00	0.00	0.00	6.50	0.00
TRINITY_DN710720_c3_g1	26.48	0.00	0.00	3.74	7.93	3.25	0.00	3.71	0.00	0.00
TRINITY_DN710720_c4_g1	0.00	5.14	0.00	4.49	0.00	0.00	0.00	0.00	0.00	0.00
TRINITY_DN710720_c6_g1	0.00	0.00	0.00	0.00	0.00	0.00	0.00	0.00	0.00	0.00
TRINITY_DN710720_c8_g1	23.62	0.00	0.00	0.00	0.00	0.00	0.00	0.00	0.00	0.00
TRINITY_DN710722_c0_g1	0.00	0.00	0.00	0.00	19.69	0.00	0.00	0.00	0.00	11.57
TRINITY_DN710724_c0_g1	0.00	0.00	0.00	0.00	0.00	0.00	0.00	0.00	0.00	0.00
TRINITY_DN710724_c1_g1	0.00	0.00	33.12	0.00	0.00	0.00	0.00	0.00	0.00	9.98
TRINITY_DN710725_c0_g1	0.00	0.00	0.00	0.00	0.00	0.00	0.00	0.00	0.00	16.70
TRINITY_DN710726_c0_g1	0.00	0.00	0.00	0.00	0.00	0.00	0.00	0.00	0.00	0.00
TRINITY_DN710726_c0_g2	12.95	15.83	0.00	12.58	53.20	0.00	101.74	12.40	62.44	58.91
TRINITY_DN710727_c0_g1	0.00	0.00	0.00	0.00	0.00	0.00	0.00	0.00	0.00	0.00
TRINITY_DN710728_c0_g1	0.00	2.40	0.00	0.00	0.00	0.98	0.00	0.00	2.26	0.52
TRINITY_DN710728_c0_g2	0.00	1.22	0.00	0.00	0.00	0.00	2.66	0.00	0.00	0.00
TRINITY_DN710728_c0_g3	1.46	0.00	0.00	1.46	0.00	0.00	3.33	0.00	0.00	0.00
TRINITY_DN710728_c1_g1	0.00	0.00	0.00	0.00	0.00	0.00	0.00	0.00	0.00	0.00
TRINITY_DN710729_c0_g1	2.70	10.84	2.69	0.00	2.84	0.00	0.00	0.00	0.00	4.91
TRINITY_DN71072_c0_g2	2.85	0.00	0.00	0.00	3.00	0.00	0.00	0.00	2.74	31.16
TRINITY_DN71072_c0_g3	0.00	0.00	0.00	0.00	7.57	0.00	0.00	0.00	0.00	0.00
TRINITY_DN71072_c0_g4	0.00	0.00	0.00	0.00	0.00	0.00	0.00	0.00	0.00	0.00
TRINITY_DN71072_c3_g1	11.81	0.00	0.00	0.00	0.00	0.00	0.00	0.00	0.00	0.00
TRINITY_DN71072_c4_g1	0.00	0.00	0.00	0.00	0.00	0.00	0.00	0.00	0.00	31.90
TRINITY_DN71072_c6_g1	8.85	0.00	0.00	0.00	0.00	0.00	0.00	0.00	8.44	0.00
TRINITY_DN710730_c0_g1	0.00	14.91	0.00	23.67	0.00	0.00	0.00	0.00	0.00	22.35
TRINITY_DN710732_c0_g1	0.00	0.00	0.00	0.00	0.00	0.00	0.00	0.00	0.00	7.86
TRINITY_DN710736_c0_g1	0.00	0.00	0.00	0.00	0.00	0.00	0.00	0.00	0.00	0.00
TRINITY_DN710737_c0_g1	0.00	0.00	0.00	0.00	0.00	0.00	0.00	0.00	0.00	0.00
TRINITY_DN710739_c0_g1	0.00	7.78	0.00	0.00	0.00	0.00	0.00	0.00	0.00	0.00
TRINITY_DN71073_c0_g1	0.00	0.00	0.00	0.00	0.00	0.00	0.00	0.00	7.81	0.00
TRINITY_DN71073_c1_g1	0.00	15.64	0.00	2.42	15.35	2.08	14.27	7.08	4.68	19.87
TRINITY_DN71073_c2_g1	0.00	0.00	14.38	0.00	0.00	0.00	0.00	0.00	0.00	0.00
TRINITY_DN71073_c4_g1	0.00	0.00	0.00	14.22	0.00	0.00	0.00	0.00	0.00	0.00
TRINITY_DN71073_c5_g1	4.40	4.96	0.00	0.00	0.00	7.58	16.27	0.00	8.38	0.00
TRINITY_DN71073_c6_g1	0.00	0.00	0.00	0.00	0.00	0.00	0.00	0.00	0.00	0.00
TRINITY_DN71073_c7_g1	0.00	0.00	0.00	0.00	0.00	0.00	0.00	0.00	0.00	0.00
TRINITY_DN71073_c9_g1	0.00	0.00	0.00	0.00	0.00	0.00	0.00	0.00	0.00	0.00
TRINITY_DN710740_c0_g1	0.00	4.76	0.00	0.00	0.00	0.00	0.00	0.00	0.00	7.75
TRINITY_DN710740_c0_g2	0.00	0.00	0.00	0.00	0.00	0.00	0.00	2.48	2.46	6.97
TRINITY_DN710741_c0_g1	0.00	0.00	0.00	0.00	0.00	0.00	0.00	0.00	0.00	31.52
TRINITY_DN710741_c1_g1	0.00	0.00	0.00	0.00	0.00	0.00	0.00	0.00	0.00	3.51
TRINITY_DN710741_c2_g1	5.53	0.00	0.00	0.00	0.00	0.00	0.00	0.00	5.25	0.00
TRINITY_DN710741_c3_g1	0.00	13.79	0.00	0.00	0.00	0.00	0.00	0.00	0.00	10.39
TRINITY_DN710742_c0_g1	0.00	0.00	0.00	0.00	0.00	0.00	0.00	0.00	0.00	0.00
TRINITY_DN710742_c1_g1	0.00	0.00	0.00	0.00	0.00	0.00	0.00	0.00	0.00	0.00
TRINITY_DN710744_c0_g1	0.00	0.00	0.00	0.00	12.15	0.00	0.00	0.00	11.26	0.00
TRINITY_DN710745_c0_g1	0.00	0.00	0.00	0.00	0.00	0.00	0.00	0.00	0.00	0.00
TRINITY_DN710748_c0_g1	0.00	0.00	0.00	0.00	0.00	0.00	0.00	0.00	0.00	0.00
TRINITY_DN710749_c1_g1	0.00	0.00	0.00	0.00	0.00	0.00	0.00	0.00	0.00	0.00
TRINITY_DN71074_c1_g1	0.00	2.12	3.96	2.00	0.00	0.00	0.00	0.00	1.93	10.88
TRINITY_DN710752_c0_g1	0.00	0.00	24.93	0.00	0.00	0.00	0.00	0.00	0.00	0.00
TRINITY_DN710754_c0_g1	0.00	21.27	0.00	0.00	0.00	0.00	0.00	0.00	0.00	0.00
TRINITY_DN710757_c0_g1	0.00	0.00	10.62	10.15	0.00	0.00	0.00	0.00	0.00	28.89
TRINITY_DN71075_c0_g1	0.00	0.00	0.00	0.00	0.00	0.00	19.60	0.00	0.00	14.73
TRINITY_DN71075_c1_g1	0.00	0.00	0.00	0.00	0.00	0.00	0.00	0.00	0.00	0.00
TRINITY_DN71075_c2_g1	0.00	0.00	0.00	0.00	0.00	9.76	0.00	0.00	0.00	0.00
TRINITY_DN710765_c0_g1	2.74	0.00	0.00	0.00	0.00	2.35	6.51	0.00	2.64	2.50
TRINITY_DN710766_c0_g1	0.00	0.00	0.00	0.00	8.92	0.00	0.00	0.00	0.00	0.00
TRINITY_DN710767_c0_g1	0.00	16.63	0.00	0.00	0.00	0.00	0.00	0.00	4.63	0.00
TRINITY_DN710768_c0_g1	0.00	0.00	0.00	0.00	0.00	0.00	0.00	0.00	0.00	0.00
TRINITY_DN71076_c0_g1	0.00	0.00	0.00	0.00	0.00	0.00	0.00	0.00	0.00	0.00
TRINITY_DN710770_c0_g1	1.80	1.90	0.00	0.00	0.00	0.00	0.00	0.00	0.00	3.27
TRINITY_DN710773_c0_g1	0.00	0.00	0.00	0.00	0.00	0.00	0.00	0.00	0.00	9.89
TRINITY_DN710776_c0_g1	0.00	0.00	0.00	0.00	0.00	0.00	0.00	0.00	0.00	0.00
TRINITY_DN710777_c0_g1	0.00	0.00	0.00	0.00	0.00	0.00	0.00	0.00	0.00	0.00
TRINITY_DN71077_c0_g1	0.00	0.00	0.00	0.00	0.00	0.00	0.00	0.00	0.00	0.00
TRINITY_DN71077_c0_g2	0.00	0.00	0.00	0.00	0.00	0.00	0.00	0.00	6.00	0.00
TRINITY_DN71077_c0_g3	0.00	0.00	0.00	0.00	0.00	0.00	0.00	0.00	0.00	6.79
TRINITY_DN710784_c0_g1	0.00	0.00	0.00	0.00	0.00	0.00	0.00	0.00	0.00	14.75
TRINITY_DN710786_c0_g1	0.00	0.00	0.00	0.00	0.00	10.57	0.00	0.00	0.00	0.00
TRINITY_DN71078_c0_g1	0.00	0.00	0.00	0.00	0.00	0.00	0.00	0.00	0.00	34.67
TRINITY_DN71078_c0_g2	0.00	0.00	0.00	0.00	0.00	0.00	0.00	0.00	0.00	14.88
TRINITY_DN710790_c1_g1	0.00	0.00	0.00	0.00	0.00	0.00	0.00	0.00	0.00	0.00
TRINITY_DN710791_c0_g1	7.16	0.00	0.00	0.00	0.00	0.00	9.13	0.00	6.82	0.00
TRINITY_DN710792_c0_g1	0.00	0.00	0.00	0.00	0.00	0.00	0.00	0.00	0.00	0.00
TRINITY_DN710792_c1_g1	0.00	0.00	0.00	0.00	0.00	0.00	0.00	0.00	0.00	0.00
TRINITY_DN710794_c0_g1	7.84	0.00	4.67	0.00	3.31	2.67	0.00	0.00	0.00	5.70
TRINITY_DN710799_c1_g1	0.00	0.00	0.00	0.00	11.86	0.00	0.00	0.00	5.39	5.22
TRINITY_DN710799_c2_g1	0.00	0.00	0.00	0.00	0.00	0.00	0.00	0.00	0.00	0.00
TRINITY_DN71079_c0_g1	0.00	6.54	0.00	0.00	0.00	9.62	7.18	0.00	0.00	25.26
TRINITY_DN71079_c1_g1	0.00	0.00	0.00	0.00	0.00	0.00	0.00	9.44	0.00	0.00
TRINITY_DN7107_c0_g1	0.00	62.54	0.00	29.93	0.00	0.00	13.35	0.00	0.00	0.00
TRINITY_DN7107_c0_g2	0.00	19.56	0.00	0.00	0.00	0.00	0.00	0.00	0.00	0.00
TRINITY_DN7107_c10_g1	0.00	0.00	0.00	0.00	0.00	0.00	0.00	10.39	0.00	0.00
TRINITY_DN7107_c12_g1	0.00	0.00	0.00	0.00	0.00	0.00	0.00	0.00	15.43	0.00
TRINITY_DN7107_c1_g2	0.00	12.43	0.00	0.00	0.00	0.00	13.27	0.00	19.50	13.84
TRINITY_DN7107_c1_g4	0.00	10.34	0.00	8.42	0.00	0.00	0.00	16.85	16.42	7.91
TRINITY_DN7107_c1_g6	44.50	40.58	0.00	21.52	0.00	0.00	0.00	0.00	0.00	0.00
TRINITY_DN7107_c2_g1	0.00	2.92	2.69	0.00	11.65	0.00	0.00	10.53	16.06	21.52
TRINITY_DN7107_c2_g2	0.00	11.59	0.00	27.85	0.00	0.00	0.00	9.28	40.68	17.52
TRINITY_DN7107_c3_g1	12.52	0.00	0.00	24.60	0.00	0.00	0.00	0.00	11.89	17.28
TRINITY_DN7107_c6_g1	0.00	0.00	0.00	0.00	0.00	0.00	0.00	0.00	0.00	0.00
TRINITY_DN7107_c7_g1	0.00	0.00	0.00	0.00	0.00	0.00	0.00	0.00	0.00	0.00
TRINITY_DN7107_c8_g1	0.00	0.00	34.28	0.00	0.00	0.00	0.00	0.00	16.36	0.00
TRINITY_DN710800_c0_g1	0.00	0.00	0.00	0.00	0.00	0.00	0.00	0.00	0.00	14.01
TRINITY_DN710801_c1_g1	0.00	15.03	0.00	0.00	0.00	0.00	16.04	11.84	0.00	33.75
TRINITY_DN710801_c2_g1	0.00	0.00	45.43	11.59	0.00	0.00	15.61	11.53	11.52	40.92
TRINITY_DN710801_c3_g1	0.00	20.26	0.00	0.00	0.00	0.00	22.07	0.00	0.00	0.00
TRINITY_DN710805_c0_g1	0.00	0.00	25.50	0.00	0.00	0.00	0.00	0.00	0.00	7.70
TRINITY_DN710809_c0_g1	0.00	0.00	6.27	0.00	0.00	0.00	0.00	0.00	0.00	0.00
TRINITY_DN71080_c0_g1	0.00	0.00	0.00	0.00	0.00	6.48	11.86	0.00	22.11	0.00
TRINITY_DN71080_c1_g1	0.00	0.00	0.00	0.00	0.00	0.00	0.00	0.00	9.22	0.00
TRINITY_DN71080_c1_g2	0.00	38.32	0.00	0.00	0.00	0.00	0.00	0.00	0.00	0.00
TRINITY_DN71080_c2_g1	0.00	0.00	0.00	6.98	0.00	0.00	0.00	0.00	0.00	0.00
TRINITY_DN710810_c0_g1	0.00	0.00	0.00	0.00	0.00	0.00	6.21	0.00	0.00	0.00
TRINITY_DN710810_c1_g1	0.00	0.00	0.00	0.00	0.00	0.00	0.00	0.00	0.00	0.00
TRINITY_DN710812_c0_g1	0.00	0.00	0.00	0.00	0.00	0.00	0.00	0.00	0.00	15.39
TRINITY_DN710813_c0_g1	0.00	0.00	0.00	0.00	0.00	0.00	0.00	0.00	0.00	0.00
TRINITY_DN710816_c0_g1	0.00	0.00	0.00	0.00	0.00	0.00	0.00	0.00	0.00	0.00
TRINITY_DN710817_c0_g1	0.00	0.00	0.00	0.00	0.00	0.00	0.00	0.00	0.00	0.00
TRINITY_DN71081_c0_g1	0.00	0.00	0.00	0.00	0.00	5.70	0.00	0.00	0.00	6.02
TRINITY_DN71081_c1_g1	0.00	15.03	1.16	19.37	0.02	0.00	0.00	0.00	15.34	29.13
TRINITY_DN71081_c1_g2	0.00	0.00	0.00	0.00	0.00	0.00	0.00	0.00	0.00	0.00
TRINITY_DN71081_c2_g1	0.00	0.00	8.01	0.00	0.00	0.00	0.00	0.00	0.00	7.26
TRINITY_DN71081_c3_g1	0.00	0.00	1.53	0.00	0.00	2.63	0.00	0.00	0.00	0.00
TRINITY_DN71081_c4_g1	0.00	0.00	0.00	0.00	0.00	0.00	0.00	0.00	3.64	0.00
TRINITY_DN71081_c5_g1	0.00	0.00	0.00	0.00	0.00	0.00	0.00	0.00	0.00	11.33
TRINITY_DN71081_c5_g2	5.04	0.00	0.00	3.37	1.78	0.00	0.00	1.63	11.43	6.11
TRINITY_DN71081_c6_g1	0.00	0.00	0.00	0.00	0.00	0.00	0.00	0.00	0.00	0.00
TRINITY_DN71081_c7_g1	0.00	20.26	0.00	0.00	0.00	0.00	0.00	0.00	0.00	0.00
TRINITY_DN710820_c0_g1	0.00	0.00	0.00	0.00	0.00	13.35	0.00	0.00	0.00	0.00
TRINITY_DN710822_c0_g1	0.00	0.00	15.80	0.00	0.00	0.00	0.00	0.00	0.00	0.00
TRINITY_DN710823_c0_g1	0.00	0.00	0.00	0.00	0.00	0.00	0.00	0.00	0.00	0.00
TRINITY_DN710825_c0_g1	0.99	0.00	0.00	0.00	0.00	0.84	0.00	0.00	0.97	3.59
TRINITY_DN710826_c0_g1	0.00	0.00	0.00	0.00	0.00	0.00	3.78	0.00	0.00	0.41
TRINITY_DN710829_c0_g1	0.00	0.00	0.00	6.78	0.00	6.01	0.00	0.00	0.00	6.36
TRINITY_DN71082_c0_g1	0.00	0.00	0.00	0.00	0.00	0.00	0.00	7.22	0.00	0.00
TRINITY_DN71082_c0_g2	0.00	0.00	0.00	0.00	0.00	0.00	0.00	0.00	0.00	0.00
TRINITY_DN71082_c0_g4	0.00	0.00	0.00	0.00	0.00	0.00	0.00	0.00	0.00	0.00
TRINITY_DN71082_c0_g5	0.00	0.00	0.00	0.00	2.63	2.13	2.94	0.00	0.00	2.27
TRINITY_DN71082_c0_g6	0.00	11.76	0.00	0.00	0.00	0.00	4.29	0.00	0.00	16.18
TRINITY_DN71082_c0_g7	0.00	9.37	0.00	0.00	0.00	6.80	0.00	0.00	0.00	0.00
TRINITY_DN71082_c0_g8	5.52	3.89	0.00	0.00	0.00	1.57	0.00	0.00	1.78	0.00
TRINITY_DN71082_c2_g1	3.16	0.00	0.00	0.00	0.00	0.00	0.00	0.00	0.00	0.00
TRINITY_DN71082_c3_g1	0.00	0.00	0.00	0.00	0.00	0.00	0.00	0.00	0.00	0.00
TRINITY_DN71082_c4_g1	0.00	10.79	0.00	0.00	0.00	0.00	0.00	0.00	8.54	0.00
TRINITY_DN710830_c1_g1	0.00	0.00	0.00	0.00	0.00	0.00	0.00	0.00	13.47	0.00
TRINITY_DN710834_c1_g1	0.00	0.00	0.00	0.00	0.00	0.00	0.00	0.00	0.00	0.00
TRINITY_DN710835_c0_g1	0.00	0.00	0.00	0.00	0.00	0.00	0.00	0.00	15.58	14.73
TRINITY_DN710837_c0_g1	0.00	0.00	4.82	0.00	5.03	4.14	0.00	0.00	9.13	4.40
TRINITY_DN710837_c0_g2	9.88	3.76	0.00	0.00	0.00	0.00	8.23	0.00	0.00	15.55
TRINITY_DN710839_c0_g1	0.00	0.00	0.00	0.00	0.00	0.00	0.00	0.00	0.00	0.00
TRINITY_DN710840_c0_g1	24.80	0.00	5.71	0.00	0.00	5.52	7.11	0.00	5.39	4.90
TRINITY_DN710840_c0_g2	0.00	0.00	0.00	0.00	0.00	0.00	0.00	0.00	63.37	53.54
TRINITY_DN710842_c0_g1	0.00	0.00	0.00	0.00	0.00	0.00	0.00	0.00	9.17	0.00
TRINITY_DN710844_c0_g1	0.00	0.00	0.00	0.00	0.00	0.00	0.00	0.00	4.26	4.09
TRINITY_DN710845_c0_g1	0.00	0.00	0.00	0.00	0.00	0.00	0.00	0.00	0.00	0.00
TRINITY_DN710846_c0_g1	0.00	0.00	0.00	0.00	0.00	0.00	0.00	0.00	0.00	0.00
TRINITY_DN710848_c0_g1	0.00	0.00	0.00	0.00	0.00	0.00	0.00	0.00	0.00	0.00
TRINITY_DN710849_c0_g1	0.00	0.00	0.00	0.00	0.00	0.00	0.00	0.00	0.00	8.87
TRINITY_DN71084_c0_g1	7.29	2.61	0.00	2.42	0.00	4.15	2.85	2.36	7.03	2.21
TRINITY_DN710853_c1_g1	0.00	0.00	0.00	0.00	0.00	0.00	0.00	0.00	0.00	0.00
TRINITY_DN710855_c0_g1	0.00	0.00	0.00	0.00	0.00	0.00	22.87	0.00	0.00	0.00
TRINITY_DN71085_c0_g1	5.58	0.00	0.00	0.00	2.93	0.00	0.00	0.00	0.00	2.54
TRINITY_DN71085_c1_g1	0.00	0.00	1.82	0.77	9.26	0.00	0.00	9.52	6.90	0.00
TRINITY_DN71085_c1_g2	0.00	0.00	0.00	0.00	0.00	1.86	5.07	0.00	2.10	0.00
TRINITY_DN71085_c2_g1	0.00	0.00	0.00	0.00	0.00	0.00	0.00	0.00	0.00	0.00
TRINITY_DN71085_c3_g1	4.07	0.00	4.08	0.00	0.00	0.00	9.96	0.00	15.52	0.00
TRINITY_DN71085_c3_g2	2.78	0.00	11.10	3.90	2.90	2.36	16.53	5.43	10.59	10.14
TRINITY_DN71085_c4_g1	0.00	0.00	0.00	0.00	0.00	0.00	0.00	6.61	0.00	6.18
TRINITY_DN71085_c5_g1	0.00	12.10	20.19	0.00	0.00	0.00	0.00	9.66	0.00	18.28
TRINITY_DN710860_c0_g1	0.00	0.00	0.00	0.00	0.00	0.00	0.00	0.00	0.00	0.00
TRINITY_DN710861_c0_g1	0.00	0.00	0.00	2.93	0.00	0.00	0.00	0.00	0.00	8.04
TRINITY_DN710862_c0_g1	0.00	0.00	0.00	0.00	0.00	0.00	0.00	0.00	0.00	0.00
TRINITY_DN710863_c1_g1	0.00	0.00	0.00	0.00	0.00	0.00	0.00	0.00	0.00	0.00
TRINITY_DN710863_c2_g1	0.00	0.00	0.00	0.00	0.00	0.00	0.00	0.00	7.74	0.00
TRINITY_DN710863_c2_g2	0.00	0.00	0.00	15.96	0.00	0.00	0.00	0.00	0.00	0.00
TRINITY_DN710863_c2_g3	0.00	0.00	0.00	0.00	0.00	0.00	0.00	0.00	0.00	0.00
TRINITY_DN710863_c2_g4	0.00	0.00	0.00	0.00	0.00	0.00	0.00	0.00	0.00	0.00
TRINITY_DN710863_c3_g1	0.00	0.00	0.00	0.00	0.00	0.00	0.00	0.00	7.30	0.00
TRINITY_DN710864_c0_g1	0.00	0.00	0.00	0.00	0.00	0.00	0.00	0.00	0.00	6.05
TRINITY_DN710866_c0_g1	0.00	0.00	0.00	0.00	0.00	0.00	0.00	0.00	0.00	0.00
TRINITY_DN710868_c0_g1	31.62	19.05	15.93	0.00	0.00	0.00	0.00	0.00	0.00	28.73
TRINITY_DN710869_c0_g1	0.00	0.00	0.00	0.00	0.00	0.00	0.00	0.00	0.00	0.00
TRINITY_DN71086_c0_g1	2.05	2.18	2.04	0.00	0.00	0.00	0.00	0.00	5.95	3.72
TRINITY_DN710874_c0_g1	0.00	14.63	4.35	0.00	4.54	0.00	0.00	0.00	4.13	15.85
TRINITY_DN710876_c0_g1	0.00	0.00	0.00	0.00	0.00	0.00	0.00	0.00	0.00	0.00
TRINITY_DN710877_c0_g1	0.00	0.00	0.00	0.00	16.73	0.00	0.00	0.00	0.00	0.00
TRINITY_DN710878_c0_g1	0.00	0.00	0.00	0.00	0.00	0.00	0.00	0.00	0.00	0.00
TRINITY_DN71087_c0_g1	0.00	0.00	0.00	0.00	0.00	0.00	3.32	0.00	0.00	0.00
TRINITY_DN71087_c0_g2	0.00	0.00	0.00	0.00	0.00	0.00	0.00	0.00	0.00	0.00
TRINITY_DN710884_c0_g1	0.00	0.00	6.58	0.00	6.93	2.83	0.00	0.00	6.32	0.00
TRINITY_DN71088_c0_g1	0.00	18.43	0.00	0.00	0.00	0.00	9.88	0.00	0.00	0.00
TRINITY_DN71088_c1_g1	16.79	0.00	0.00	0.00	0.00	14.24	0.00	0.00	0.00	0.00
TRINITY_DN710890_c0_g1	0.00	9.95	0.00	0.00	0.00	0.00	0.00	0.00	0.00	0.00
TRINITY_DN710891_c0_g1	0.00	0.00	0.00	0.00	0.00	0.00	0.00	0.00	0.00	0.00
TRINITY_DN710899_c0_g1	0.00	0.00	0.00	0.00	0.00	0.00	0.00	0.00	0.00	0.00
TRINITY_DN7108_c0_g1	15.67	60.65	46.15	14.26	19.93	26.52	59.54	22.10	57.54	172.69
TRINITY_DN7108_c0_g2	46.08	75.92	28.35	28.23	11.39	21.47	49.66	22.15	141.32	88.37
TRINITY_DN7108_c0_g3	0.00	0.00	0.00	0.00	0.00	0.00	19.05	0.00	0.00	9.55
TRINITY_DN7108_c1_g1	18.28	11.05	0.00	0.15	6.43	3.51	0.00	0.00	8.03	1.22
TRINITY_DN7108_c2_g1	2.95	14.80	0.00	2.79	3.99	21.12	0.00	7.06	0.00	6.20
TRINITY_DN7108_c8_g1	28.03	0.00	0.00	0.00	14.67	0.00	0.00	0.00	0.00	0.00
TRINITY_DN7108_c9_g1	0.00	0.00	0.00	0.00	0.00	0.00	0.00	0.00	0.00	2.94
TRINITY_DN710900_c0_g1	0.00	60.77	0.00	0.00	0.00	0.00	0.00	0.00	0.00	0.00
TRINITY_DN710901_c0_g1	7.52	0.00	0.00	0.00	0.00	0.00	0.00	0.00	0.00	0.00
TRINITY_DN710902_c0_g1	0.00	0.00	0.00	0.00	0.00	0.00	0.00	0.00	0.00	0.00
TRINITY_DN710905_c0_g1	0.00	0.00	0.00	0.00	0.00	4.19	6.02	0.00	4.61	0.00
TRINITY_DN710906_c0_g1	0.00	0.00	0.00	26.65	0.00	0.00	0.00	0.00	0.00	0.00
TRINITY_DN710907_c0_g1	0.00	0.00	0.00	0.00	0.00	0.00	0.00	0.00	9.01	0.00
TRINITY_DN710908_c0_g1	0.00	0.00	0.00	0.00	0.00	0.00	0.00	0.00	0.00	0.00
TRINITY_DN710909_c0_g1	0.00	0.00	0.00	0.00	0.00	0.00	0.00	0.00	0.00	34.33
TRINITY_DN710909_c1_g1	0.00	0.00	0.00	0.00	0.00	0.00	0.00	0.00	0.00	0.00
TRINITY_DN71090_c0_g1	9.26	22.41	9.38	9.03	0.00	4.98	35.99	0.00	65.97	68.11
TRINITY_DN71090_c0_g2	0.00	0.00	0.00	50.27	0.00	0.00	0.00	0.00	12.48	0.00
TRINITY_DN71090_c0_g3	38.88	32.66	22.39	12.61	11.94	22.42	41.28	15.73	53.85	91.18
TRINITY_DN71090_c0_g4	0.00	0.00	0.00	0.00	0.00	0.00	0.00	0.00	0.00	0.00
TRINITY_DN71090_c0_g5	0.00	0.00	0.00	0.00	0.00	0.00	0.00	0.00	0.00	0.00
TRINITY_DN71090_c1_g1	12.40	0.00	0.00	0.00	0.00	10.63	0.00	0.00	11.93	11.33
TRINITY_DN71090_c5_g1	0.00	0.00	0.00	0.00	0.00	0.00	0.00	0.00	0.00	0.00
TRINITY_DN710911_c0_g1	0.00	0.00	0.00	0.00	0.00	0.00	0.00	0.00	0.00	0.00
TRINITY_DN710912_c0_g1	0.00	0.00	0.00	0.00	0.00	0.00	0.00	4.76	0.00	4.43
TRINITY_DN710914_c0_g1	0.00	0.00	0.00	0.00	0.00	0.00	0.00	8.97	0.00	16.93
TRINITY_DN710915_c0_g1	0.00	0.00	0.00	12.76	0.00	0.00	0.00	0.00	0.00	0.00
TRINITY_DN710919_c0_g1	0.00	0.00	0.00	0.00	0.00	0.00	0.00	0.00	0.00	5.62
TRINITY_DN71091_c0_g2	11.60	1.21	0.00	2.33	6.14	8.48	5.25	1.12	9.56	27.40
TRINITY_DN710923_c0_g1	0.00	0.00	0.00	5.38	0.00	0.00	0.00	2.63	2.59	2.45
TRINITY_DN710924_c0_g1	0.00	0.00	0.00	0.00	0.00	0.00	0.00	0.00	0.00	3.53
TRINITY_DN710925_c0_g1	0.00	8.43	0.00	0.00	0.00	0.00	0.00	3.72	0.00	0.00
TRINITY_DN710928_c0_g1	13.37	0.00	0.00	0.00	0.00	0.00	0.00	0.00	0.00	6.15
TRINITY_DN710928_c1_g1	0.00	0.00	0.00	0.00	0.00	0.00	0.00	0.00	0.00	0.00
TRINITY_DN710929_c0_g1	0.00	0.00	0.00	0.00	0.00	0.00	0.00	0.00	0.00	4.16
TRINITY_DN71092_c0_g1	4.39	9.90	17.60	4.33	27.57	0.00	0.00	4.31	16.71	30.62
TRINITY_DN71092_c0_g3	37.13	36.43	21.28	5.21	5.54	13.73	33.06	10.43	65.41	38.88
TRINITY_DN71092_c1_g1	0.00	0.00	0.00	0.00	0.00	0.00	0.00	0.00	0.00	0.00
TRINITY_DN71092_c2_g1	0.00	0.00	0.00	0.00	0.00	0.00	0.00	0.00	0.00	9.63
TRINITY_DN71092_c3_g1	0.00	0.00	0.00	0.00	0.00	0.00	0.00	0.00	0.00	0.00
TRINITY_DN71092_c4_g1	0.00	0.00	0.00	0.00	0.00	0.00	14.36	0.00	0.00	0.00
TRINITY_DN71092_c5_g1	0.00	0.00	0.00	0.00	0.00	0.00	0.00	0.00	0.00	0.00
TRINITY_DN710933_c0_g1	0.00	0.00	0.00	0.00	0.00	0.00	0.00	0.00	0.00	0.00
TRINITY_DN710934_c0_g1	0.00	31.09	12.92	0.00	0.00	0.00	0.00	0.00	0.00	0.00
TRINITY_DN710939_c0_g1	0.00	15.13	12.56	0.00	0.00	0.00	0.00	0.00	0.00	11.33
TRINITY_DN71093_c0_g1	0.00	0.00	0.00	0.00	0.00	0.00	0.00	0.00	0.00	0.00
TRINITY_DN71093_c1_g1	0.00	0.00	0.00	0.00	0.00	0.00	0.00	0.00	15.30	0.00
TRINITY_DN71093_c3_g1	16.36	58.98	16.55	0.00	0.00	0.00	0.00	0.00	0.00	0.00
TRINITY_DN710943_c0_g1	0.00	0.00	0.00	0.00	0.00	0.00	0.00	0.00	0.00	4.40
TRINITY_DN710944_c0_g1	0.00	0.00	1.19	0.00	0.00	1.02	0.00	0.00	0.00	0.00
TRINITY_DN710945_c0_g1	0.00	0.00	0.00	0.00	0.00	0.00	0.00	0.00	0.00	0.00
TRINITY_DN710946_c0_g1	0.00	0.00	5.13	0.00	0.00	0.00	0.00	0.00	0.00	9.36
TRINITY_DN710947_c0_g1	0.00	0.00	5.05	0.00	0.00	0.00	0.00	0.00	0.00	0.00
TRINITY_DN710948_c0_g1	0.00	6.52	11.34	0.00	0.00	0.00	0.00	0.00	10.71	10.25
TRINITY_DN710949_c0_g1	18.96	0.00	19.19	0.00	0.00	0.00	0.00	0.00	18.30	17.16
TRINITY_DN71094_c0_g1	3.60	3.80	0.00	1.79	0.00	0.00	4.14	0.00	2.16	15.76
TRINITY_DN71094_c0_g2	0.00	9.02	0.00	11.97	0.00	0.00	4.93	0.00	0.00	0.00
TRINITY_DN71094_c1_g1	0.00	0.00	0.00	0.02	0.00	0.00	0.02	1.74	7.04	2.24
TRINITY_DN710950_c0_g1	0.00	0.00	0.00	0.00	0.00	0.00	0.00	0.00	0.00	0.00
TRINITY_DN710951_c0_g1	0.00	0.00	0.00	0.00	0.00	0.00	0.00	0.00	0.00	0.00
TRINITY_DN710951_c0_g2	0.00	0.00	0.00	0.00	0.00	0.00	0.00	11.05	29.16	0.00
TRINITY_DN710952_c0_g1	0.00	0.00	0.00	0.00	0.00	0.00	0.00	0.00	0.00	0.00
TRINITY_DN710954_c0_g1	0.00	0.00	0.00	0.00	20.85	0.00	0.00	0.00	0.00	9.20
TRINITY_DN710954_c1_g1	0.00	6.96	0.00	0.00	0.00	2.72	0.00	0.00	0.00	0.00
TRINITY_DN710957_c1_g1	0.00	0.00	0.00	0.00	0.00	0.00	0.00	7.69	0.00	0.00
TRINITY_DN710958_c0_g1	0.00	0.00	0.00	0.00	0.00	0.00	0.00	0.00	0.00	0.00
TRINITY_DN710959_c0_g1	0.00	0.00	0.00	0.00	10.42	0.00	0.00	0.00	0.00	18.39
TRINITY_DN71095_c0_g3	0.00	0.00	0.00	0.00	0.00	0.00	0.00	0.00	2.58	1.19
TRINITY_DN71095_c0_g4	0.00	0.00	0.00	0.00	0.00	0.00	0.00	0.00	0.00	0.00
TRINITY_DN71095_c0_g5	0.00	0.00	0.00	9.57	0.00	0.00	0.00	0.00	0.00	0.00
TRINITY_DN71095_c0_g6	0.00	7.61	0.00	6.37	0.00	0.00	8.22	6.39	0.00	5.97
TRINITY_DN71095_c3_g1	11.22	0.00	0.00	0.00	0.00	0.00	0.00	0.00	5.33	5.15
TRINITY_DN710960_c0_g1	0.00	0.00	0.00	0.00	0.00	0.00	0.00	0.00	0.00	12.24
TRINITY_DN710961_c0_g1	0.00	0.00	0.00	0.00	0.00	0.00	13.43	0.00	0.00	19.00
TRINITY_DN710962_c0_g1	0.00	0.00	0.00	0.00	0.00	7.88	0.00	0.00	4.36	0.00
TRINITY_DN710962_c0_g2	0.00	0.00	0.00	0.00	0.00	0.00	0.00	0.00	0.00	0.00
TRINITY_DN710962_c1_g1	0.00	0.00	0.00	0.00	0.00	0.00	0.00	0.00	36.97	0.00
TRINITY_DN710962_c2_g1	0.00	0.00	0.00	0.00	0.00	0.00	0.00	0.00	0.00	0.00
TRINITY_DN710963_c0_g1	0.00	0.00	0.00	0.00	0.00	0.00	0.00	0.00	0.00	0.00
TRINITY_DN710964_c0_g1	3.91	4.15	0.00	0.00	2.06	0.00	0.00	0.00	3.79	7.11
TRINITY_DN710966_c0_g1	0.00	4.91	0.00	0.00	0.00	3.75	0.00	0.00	0.00	0.00
TRINITY_DN710967_c0_g1	0.00	0.00	0.00	7.31	0.00	0.00	0.00	0.00	0.00	13.66
TRINITY_DN710968_c1_g1	0.00	0.00	0.00	0.00	0.00	0.00	0.00	0.00	0.00	0.00
TRINITY_DN71096_c0_g1	0.00	0.00	0.00	0.00	0.00	0.00	0.00	0.00	0.00	0.00
TRINITY_DN71096_c10_g1	0.00	15.68	0.00	12.47	0.00	0.00	0.00	0.00	0.00	23.51
TRINITY_DN71096_c11_g1	0.00	0.00	0.00	0.00	0.00	0.00	0.00	0.00	0.00	26.40
TRINITY_DN71096_c1_g1	0.00	0.00	0.00	13.16	0.00	0.00	0.00	0.00	0.00	0.00
TRINITY_DN71096_c1_g2	0.00	0.00	0.00	0.00	0.00	0.00	0.00	0.00	0.00	0.00
TRINITY_DN71096_c2_g1	0.00	0.00	0.00	0.00	0.00	0.00	0.00	0.00	0.00	0.00
TRINITY_DN71096_c3_g1	0.00	0.00	0.00	0.00	0.00	6.91	0.00	0.00	0.00	7.30
TRINITY_DN71096_c6_g1	0.00	0.00	0.00	0.00	0.00	0.00	0.00	0.00	0.00	0.00
TRINITY_DN71096_c8_g1	0.00	0.00	0.00	0.00	0.00	0.00	0.00	0.00	0.00	0.00
TRINITY_DN71096_c9_g1	0.00	17.83	0.00	0.00	0.00	0.00	0.00	0.00	7.13	0.00
TRINITY_DN710970_c0_g1	0.00	0.00	0.00	0.00	0.00	0.00	0.00	0.00	0.00	0.00
TRINITY_DN710971_c0_g1	0.00	1.85	0.00	1.76	0.00	1.50	0.00	0.00	3.40	4.78
TRINITY_DN710972_c0_g1	0.00	0.00	0.00	0.00	0.00	0.00	0.00	0.00	0.00	45.00
TRINITY_DN710972_c1_g1	0.00	0.00	0.00	0.00	0.00	0.00	0.00	0.00	0.00	0.00
TRINITY_DN710973_c0_g1	0.00	0.00	0.00	0.00	0.00	0.00	0.00	0.00	0.00	0.00
TRINITY_DN710976_c0_g1	0.00	0.00	0.00	0.00	0.00	0.00	0.00	0.00	0.00	0.00
TRINITY_DN710976_c1_g1	0.00	0.00	0.00	0.00	0.00	0.00	0.00	0.00	0.00	15.51
TRINITY_DN710977_c0_g1	0.00	0.00	0.00	0.00	0.00	0.00	0.00	0.00	7.16	13.80
TRINITY_DN710978_c0_g1	0.00	0.00	0.00	0.00	0.00	0.00	0.00	0.00	0.00	0.00
TRINITY_DN71097_c0_g1	0.00	0.00	0.00	0.00	0.00	0.00	0.00	0.00	0.00	0.00
TRINITY_DN71097_c1_g1	0.00	0.00	0.00	0.00	0.00	0.00	0.00	0.00	0.00	0.00
TRINITY_DN71097_c1_g2	0.00	0.00	5.43	5.43	0.00	0.00	0.00	0.00	0.00	0.00
TRINITY_DN710981_c0_g1	0.00	0.00	0.00	0.00	0.00	0.00	0.00	0.00	0.00	0.00
TRINITY_DN710982_c1_g1	0.00	0.00	0.00	0.00	0.00	0.00	0.00	0.00	0.00	0.00
TRINITY_DN710986_c0_g1	0.00	0.00	0.00	0.00	0.00	0.00	0.00	0.00	0.00	15.51
TRINITY_DN710987_c0_g1	0.00	0.00	0.00	0.00	0.00	0.00	0.00	0.00	0.00	0.00
TRINITY_DN71098_c0_g1	0.00	14.17	0.00	11.27	0.00	10.02	0.00	0.00	11.17	10.67
TRINITY_DN71098_c0_g2	0.00	4.83	3.15	0.00	3.32	0.00	11.36	0.00	4.09	0.00
TRINITY_DN71098_c0_g3	0.00	0.00	0.00	0.00	0.00	0.00	0.00	0.00	0.00	0.00
TRINITY_DN71098_c0_g4	0.00	0.00	0.00	0.00	0.00	0.00	0.00	0.00	0.00	11.67
TRINITY_DN71098_c0_g5	7.99	16.57	0.00	0.00	0.00	0.00	19.17	0.00	0.00	6.43
TRINITY_DN71098_c0_g6	11.02	0.00	0.00	10.82	5.75	4.76	13.77	5.42	0.00	5.05
TRINITY_DN71098_c0_g7	0.00	7.88	0.00	6.57	0.00	5.82	0.00	0.00	12.71	24.61
TRINITY_DN71098_c1_g1	0.00	0.00	0.00	0.00	0.00	0.00	0.00	0.00	0.00	0.00
TRINITY_DN71098_c2_g1	0.00	0.00	0.00	0.00	0.00	0.00	0.00	0.00	0.00	0.00
TRINITY_DN710991_c0_g1	0.00	0.00	0.00	0.00	0.00	0.00	0.00	0.00	0.00	0.00
TRINITY_DN710992_c0_g1	0.00	0.00	0.00	0.00	0.00	0.00	0.00	0.00	0.00	0.00
TRINITY_DN710992_c1_g1	0.00	0.00	0.00	0.00	0.00	0.00	0.00	0.00	2.92	0.00
TRINITY_DN710998_c0_g1	0.00	0.00	0.00	0.00	0.00	0.00	0.00	0.00	0.00	0.00
TRINITY_DN710999_c1_g1	0.00	56.03	0.00	0.00	0.00	0.00	0.00	0.00	0.00	0.00
TRINITY_DN71099_c0_g1	0.00	0.00	0.00	0.00	0.00	0.00	25.28	0.00	0.00	0.00
TRINITY_DN7109_c0_g1	0.00	6.03	1.39	0.00	1.65	0.00	5.94	0.00	11.29	6.35
TRINITY_DN7109_c0_g2	0.00	12.70	0.00	0.00	12.69	0.00	0.00	6.36	0.00	0.00
TRINITY_DN7109_c1_g1	1.80	3.29	4.17	0.00	0.00	0.00	1.01	0.87	3.53	5.76
TRINITY_DN7109_c2_g1	0.00	0.00	0.00	0.00	0.00	0.00	0.00	0.00	10.27	5.84
TRINITY_DN710_c0_g1	35.32	64.67	41.68	22.63	15.53	26.73	67.25	17.33	67.49	75.34
TRINITY_DN710_c0_g2	2.61	1.45	0.00	0.00	0.00	0.00	2.96	0.00	0.00	0.00
TRINITY_DN710_c2_g2	199.01	229.32	115.42	113.60	127.09	121.37	263.31	86.01	393.79	421.63
TRINITY_DN710_c6_g1	0.00	0.00	0.00	0.00	0.00	0.00	0.00	0.00	0.00	4.08
TRINITY_DN710_c9_g1	0.00	0.00	0.00	0.00	0.00	0.00	0.00	0.00	0.00	0.98
TRINITY_DN711002_c0_g1	0.00	0.00	0.00	0.00	0.00	0.00	0.00	0.00	0.00	0.00
TRINITY_DN711004_c1_g1	0.00	0.00	0.00	0.00	0.00	0.00	0.00	0.00	0.00	0.00
TRINITY_DN711005_c0_g1	0.00	8.16	0.00	0.00	0.00	0.00	0.00	0.00	0.00	6.34
TRINITY_DN711006_c0_g1	0.00	0.00	0.00	0.00	0.00	0.00	0.00	0.00	0.00	0.00
TRINITY_DN711006_c1_g1	0.00	0.00	0.00	0.00	0.00	0.00	0.00	0.00	0.00	0.00
TRINITY_DN711007_c0_g1	0.00	0.00	0.00	0.00	0.00	0.00	0.00	0.00	9.94	0.00
TRINITY_DN711008_c0_g1	2.92	0.00	2.91	0.00	3.07	0.00	0.00	0.00	0.00	0.00
TRINITY_DN711009_c0_g1	0.00	0.00	0.00	3.56	0.00	0.00	0.00	0.00	0.00	10.54
TRINITY_DN71100_c0_g1	2.26	4.69	0.00	2.45	2.39	5.77	5.11	4.35	8.83	13.34
TRINITY_DN71100_c0_g2	2.55	0.00	0.00	0.00	0.00	0.00	6.02	0.00	9.84	0.00
TRINITY_DN71100_c0_g3	0.00	0.00	0.00	0.00	0.00	0.00	0.00	0.00	0.00	9.03
TRINITY_DN71100_c12_g1	0.00	0.00	0.00	0.00	0.00	0.00	0.00	0.00	0.00	0.00
TRINITY_DN71100_c1_g1	0.00	0.00	0.00	0.00	0.00	0.00	0.00	0.00	0.00	0.00
TRINITY_DN71100_c2_g1	9.22	10.43	0.00	4.55	4.83	0.00	0.00	0.00	4.39	4.22
TRINITY_DN71100_c3_g1	0.00	0.00	0.00	0.00	0.00	0.00	0.00	0.00	0.00	0.00
TRINITY_DN71100_c4_g1	0.00	0.00	0.00	0.00	0.00	0.00	0.00	0.00	0.00	0.00
TRINITY_DN71100_c5_g1	0.00	16.08	0.00	0.00	7.10	5.93	0.00	0.00	0.00	0.00
TRINITY_DN71100_c7_g1	2.13	2.27	0.00	0.00	2.24	0.00	0.00	0.00	0.00	0.00
TRINITY_DN71100_c8_g1	0.00	0.00	0.00	0.00	0.00	0.00	0.00	0.00	0.00	0.00
TRINITY_DN711010_c0_g1	0.00	0.00	0.00	6.10	0.00	0.00	0.00	0.00	11.79	5.71
TRINITY_DN711011_c0_g1	0.43	0.00	0.00	7.33	3.88	6.75	0.00	0.00	5.76	3.37
TRINITY_DN711011_c1_g1	3.27	1.18	0.00	0.00	0.00	2.77	0.00	0.00	4.84	0.00
TRINITY_DN711016_c0_g1	0.00	0.00	0.00	0.00	0.00	0.00	0.00	0.00	0.00	5.32
TRINITY_DN711017_c0_g1	0.00	0.00	0.00	0.00	0.00	0.00	0.00	0.00	0.00	13.54
TRINITY_DN711020_c0_g1	17.80	0.00	0.00	0.00	0.00	0.00	0.00	0.00	0.00	0.00
TRINITY_DN711024_c0_g1	0.00	0.00	0.00	0.00	0.00	0.00	0.00	0.00	0.00	0.00
TRINITY_DN711025_c0_g1	0.00	0.00	0.00	0.00	0.00	0.00	0.00	7.65	0.00	7.15
TRINITY_DN711026_c0_g1	0.00	0.00	0.00	0.00	0.00	2.01	0.00	0.00	0.00	6.43
TRINITY_DN711027_c0_g1	0.00	0.00	0.00	0.00	0.00	0.00	0.00	0.00	0.00	0.00
TRINITY_DN711028_c0_g1	13.74	0.00	0.00	0.00	0.00	0.00	2.44	0.00	0.00	0.00
TRINITY_DN71102_c0_g2	0.00	0.00	0.00	11.65	0.00	0.00	15.71	0.00	0.00	0.00
TRINITY_DN71102_c2_g1	0.00	0.00	0.00	0.00	0.00	0.00	0.00	0.00	0.00	0.00
TRINITY_DN71102_c3_g1	0.00	0.00	2.59	0.00	0.00	0.00	0.00	0.00	0.00	8.20
TRINITY_DN71102_c3_g2	6.40	0.00	0.00	0.00	0.00	0.00	15.35	0.00	0.00	0.00
TRINITY_DN71102_c3_g4	17.12	0.00	0.00	0.00	0.00	0.00	0.00	0.00	0.00	0.00
TRINITY_DN71102_c5_g1	0.00	0.00	0.00	0.00	0.00	0.00	0.00	0.00	0.00	47.28
TRINITY_DN71102_c8_g1	0.00	0.00	12.29	0.00	0.00	0.00	0.00	0.00	11.68	11.09
TRINITY_DN71102_c9_g1	0.00	0.00	0.00	0.00	0.00	0.00	0.00	0.00	0.00	20.50
TRINITY_DN711033_c0_g1	0.00	6.90	0.00	0.00	0.00	0.00	0.00	0.00	16.92	0.00
TRINITY_DN711034_c0_g1	0.00	0.00	0.00	0.00	0.00	0.00	0.00	0.00	0.00	16.70
TRINITY_DN711035_c0_g1	0.00	0.00	0.00	0.00	0.00	0.00	0.00	0.00	0.00	0.00
TRINITY_DN711036_c0_g1	0.00	0.00	0.00	0.00	0.00	0.00	0.00	0.00	0.00	6.15
TRINITY_DN711037_c1_g1	0.00	0.00	17.97	0.00	0.00	0.00	0.00	0.00	0.00	0.00
TRINITY_DN711038_c0_g1	0.00	0.00	0.00	0.00	0.00	0.00	0.00	0.00	0.00	0.00
TRINITY_DN711039_c0_g1	0.00	0.00	0.00	0.00	0.00	0.00	0.00	0.00	18.67	0.00
TRINITY_DN71103_c0_g1	0.00	0.00	0.00	0.00	0.00	0.00	0.00	0.00	0.00	0.00
TRINITY_DN71103_c0_g2	0.00	0.00	0.00	0.00	0.00	0.00	0.00	0.00	0.00	0.00
TRINITY_DN71103_c0_g3	0.00	0.00	0.00	0.00	13.23	0.00	0.00	0.00	0.00	11.39
TRINITY_DN71103_c0_g4	14.08	21.25	0.00	9.25	9.81	4.49	6.48	9.22	13.38	25.75
TRINITY_DN71103_c4_g1	0.00	0.00	0.00	0.00	0.00	0.00	30.60	0.00	0.00	0.00
TRINITY_DN71103_c7_g1	0.00	0.00	0.00	0.00	0.00	0.00	0.00	0.00	0.00	0.00
TRINITY_DN711040_c0_g1	0.00	0.00	20.16	0.00	0.00	0.00	0.00	0.00	0.00	18.01
TRINITY_DN711043_c0_g1	0.00	0.00	0.00	0.00	0.00	0.00	0.00	0.00	0.00	0.00
TRINITY_DN711045_c0_g1	0.00	0.00	0.00	0.00	0.00	0.00	0.00	0.00	0.00	47.28
TRINITY_DN711046_c0_g1	0.00	0.00	0.00	0.00	0.00	0.00	0.00	0.00	0.00	0.00
TRINITY_DN711047_c0_g1	0.00	3.91	3.54	0.00	0.00	0.00	8.56	0.00	0.00	3.23
TRINITY_DN711049_c0_g1	0.00	0.00	0.00	0.00	21.75	0.00	0.00	0.00	0.00	0.00
TRINITY_DN71104_c0_g1	0.00	0.00	17.85	16.83	0.00	0.00	0.00	0.00	0.00	0.00
TRINITY_DN71104_c0_g2	2.05	0.90	0.50	0.30	2.42	0.50	0.32	0.28	3.25	6.22
TRINITY_DN711053_c0_g1	0.00	0.00	0.00	0.00	0.00	0.00	0.00	0.00	0.00	0.00
TRINITY_DN711054_c0_g1	0.00	7.60	0.00	3.42	0.00	0.00	0.00	0.00	3.30	3.14
TRINITY_DN711055_c0_g1	0.00	0.00	0.00	7.14	0.00	0.00	0.00	0.00	0.00	0.00
TRINITY_DN711057_c0_g1	8.07	0.00	0.00	0.00	0.00	0.00	0.00	0.00	0.00	0.00
TRINITY_DN711059_c0_g1	0.00	0.00	0.00	0.00	0.00	0.00	0.00	0.00	0.00	0.00
TRINITY_DN711059_c0_g4	0.00	0.00	0.00	0.00	13.84	0.00	0.00	0.00	0.00	0.00
TRINITY_DN711059_c0_g5	0.00	0.00	0.00	0.00	0.00	0.00	0.00	0.00	0.00	0.00
TRINITY_DN711059_c0_g6	0.00	0.00	0.00	0.00	0.00	0.00	7.64	0.00	11.52	0.00
TRINITY_DN711059_c2_g1	0.00	0.00	0.00	0.00	0.00	0.00	0.00	0.00	0.00	0.00
TRINITY_DN71105_c0_g1	0.00	0.00	0.00	0.00	0.00	0.00	0.00	0.00	0.00	0.00
TRINITY_DN71105_c1_g1	0.00	0.00	0.00	0.00	0.00	0.00	0.00	0.00	0.00	0.00
TRINITY_DN711060_c1_g1	25.71	15.68	0.00	0.00	0.00	0.00	0.00	0.00	0.00	0.00
TRINITY_DN711063_c0_g1	0.00	0.00	0.00	0.00	0.00	0.00	0.00	0.00	0.00	0.00
TRINITY_DN711064_c0_g1	0.00	0.00	0.00	7.79	0.00	0.00	0.00	0.00	0.00	0.00
TRINITY_DN711066_c0_g1	0.00	0.00	0.00	0.00	0.00	0.00	0.00	0.00	0.00	0.00
TRINITY_DN711068_c0_g1	13.35	0.00	0.00	10.74	0.00	0.00	0.00	0.00	0.00	24.48
TRINITY_DN711069_c0_g1	2.45	0.00	0.00	0.00	0.00	0.00	0.00	0.00	0.00	14.19
TRINITY_DN71106_c0_g1	7.48	7.62	3.16	9.73	3.33	9.61	9.92	3.66	26.28	33.11
TRINITY_DN71106_c0_g2	0.00	0.00	13.71	19.97	0.00	5.90	0.00	0.00	6.33	2.64
TRINITY_DN71106_c1_g1	0.00	0.00	0.00	0.00	0.00	0.00	0.00	0.00	0.00	0.00
TRINITY_DN711070_c0_g1	0.00	0.00	0.00	0.00	0.00	0.00	0.00	0.00	0.00	0.00
TRINITY_DN711071_c0_g1	0.00	0.00	0.00	13.77	0.00	0.00	0.00	0.00	0.00	26.00
TRINITY_DN711072_c0_g1	0.00	0.00	0.92	0.00	0.00	0.00	3.88	0.00	1.59	14.70
TRINITY_DN711074_c0_g1	0.00	0.00	0.00	0.00	0.00	5.88	0.00	0.00	0.00	6.21
TRINITY_DN711075_c1_g1	0.00	0.00	0.00	0.00	0.00	0.00	0.00	0.00	0.00	0.00
TRINITY_DN711076_c0_g1	0.00	0.00	0.00	0.00	0.00	0.00	0.00	0.00	0.00	0.00
TRINITY_DN711076_c0_g2	0.00	0.00	0.00	0.00	0.00	0.00	0.00	0.00	0.00	0.00
TRINITY_DN711076_c1_g1	0.00	0.00	0.00	0.00	0.00	16.43	15.39	0.00	0.00	8.70
TRINITY_DN711076_c2_g1	0.00	0.00	0.00	0.00	0.00	0.00	5.98	0.00	4.58	0.00
TRINITY_DN711076_c3_g1	0.00	7.80	0.00	0.00	0.00	0.00	0.00	0.00	0.00	0.00
TRINITY_DN711076_c4_g1	8.42	0.00	0.00	0.00	0.00	7.32	0.00	0.00	0.00	0.00
TRINITY_DN711077_c0_g1	0.00	0.00	0.00	0.00	0.00	0.00	0.00	0.00	0.00	0.00
TRINITY_DN71107_c0_g1	0.00	0.00	0.00	0.00	0.00	0.00	0.00	0.00	0.00	0.00
TRINITY_DN71107_c1_g1	0.00	0.00	0.00	12.59	0.00	17.87	18.60	0.00	0.00	0.00
TRINITY_DN711080_c0_g1	0.00	0.00	0.00	0.00	0.00	0.00	0.00	0.00	0.00	0.00
TRINITY_DN711081_c0_g1	0.00	0.00	0.00	0.00	0.00	0.00	0.00	0.00	0.00	0.00
TRINITY_DN711082_c0_g1	0.00	0.00	0.00	0.00	0.00	0.00	0.00	0.00	0.00	0.00
TRINITY_DN711084_c1_g1	0.00	0.00	0.00	0.00	0.00	0.00	0.00	0.00	14.51	0.00
TRINITY_DN711086_c0_g2	0.00	0.00	0.00	0.00	0.00	0.00	0.00	0.00	0.00	0.00
TRINITY_DN711089_c0_g1	0.00	0.00	0.00	0.00	0.00	0.00	0.00	0.00	0.00	0.00
TRINITY_DN71108_c0_g1	8.93	3.25	0.00	2.96	0.00	7.65	17.79	5.81	20.00	53.66
TRINITY_DN71108_c0_g2	0.00	0.00	0.00	0.00	0.00	0.00	0.00	13.05	0.00	0.00
TRINITY_DN71108_c0_g3	0.00	0.00	0.00	0.00	0.00	0.00	0.00	0.00	0.00	0.00
TRINITY_DN71108_c0_g4	0.00	0.00	0.00	1.49	0.00	0.00	0.00	1.43	4.32	7.62
TRINITY_DN71108_c0_g5	0.00	0.00	0.00	0.00	0.00	0.00	0.00	0.00	0.00	4.12
TRINITY_DN71108_c0_g6	4.93	5.61	9.89	0.00	0.00	4.25	12.23	4.85	29.72	67.71
TRINITY_DN711092_c0_g1	0.00	0.00	0.00	0.00	0.00	0.00	0.00	6.58	0.00	0.00
TRINITY_DN711094_c0_g1	61.74	112.88	20.64	62.15	69.08	24.77	113.19	25.28	109.93	172.89
TRINITY_DN711094_c2_g1	2.52	8.15	2.51	5.03	5.31	0.00	0.00	0.00	0.00	6.89
TRINITY_DN711094_c3_g1	0.00	0.00	0.00	0.00	0.00	0.00	0.00	0.00	0.00	0.00
TRINITY_DN711095_c0_g1	0.00	0.00	4.84	0.00	0.00	2.08	5.72	0.00	4.69	2.21
TRINITY_DN711096_c0_g1	0.00	0.00	0.00	0.00	0.00	0.00	0.00	0.00	10.35	9.91
TRINITY_DN711097_c0_g1	0.00	0.00	0.00	0.00	0.00	0.00	0.00	0.00	0.00	0.00
TRINITY_DN7110_c0_g2	0.00	0.00	0.00	0.00	0.00	0.00	0.00	0.00	0.00	0.00
TRINITY_DN7110_c0_g3	7.14	16.34	10.52	15.13	32.33	0.00	47.49	3.44	16.79	28.82
TRINITY_DN7110_c1_g1	0.00	0.00	0.00	0.00	0.00	0.00	0.00	0.00	0.00	0.00
TRINITY_DN7110_c2_g1	0.00	0.00	0.00	0.00	0.00	0.00	0.00	0.00	0.00	0.00
TRINITY_DN7110_c3_g1	0.00	0.00	0.00	0.00	0.00	0.00	0.00	0.00	0.00	0.00
TRINITY_DN711100_c0_g1	0.00	0.00	0.00	0.00	5.35	0.00	0.00	0.00	0.00	4.70
TRINITY_DN711106_c0_g1	0.00	0.00	0.00	0.00	0.00	0.00	0.00	0.00	0.00	0.00
TRINITY_DN711107_c0_g1	0.00	0.00	0.00	0.00	0.00	0.00	0.00	0.00	0.00	16.38
TRINITY_DN71110_c0_g3	0.00	0.00	0.00	0.00	0.00	0.00	0.00	0.00	0.00	0.00
TRINITY_DN71110_c0_g4	0.00	0.00	0.00	0.00	0.00	0.00	0.00	0.00	0.00	0.00
TRINITY_DN71110_c0_g5	0.00	0.00	0.00	0.00	0.00	0.00	0.00	0.00	0.00	0.00
TRINITY_DN71110_c1_g1	0.00	0.00	0.00	0.00	0.00	6.70	0.00	0.00	0.00	0.00
TRINITY_DN71110_c6_g1	0.00	0.00	0.00	0.00	0.00	0.00	0.00	0.00	0.00	13.10
TRINITY_DN711112_c0_g1	0.00	0.00	0.00	0.00	0.00	0.00	0.00	0.00	0.00	0.00
TRINITY_DN711115_c0_g1	0.00	0.00	0.00	0.00	0.00	0.00	0.00	0.00	0.00	0.00
TRINITY_DN711116_c0_g1	0.00	0.00	0.00	0.00	0.00	0.00	0.00	0.00	0.00	0.00
TRINITY_DN711117_c0_g1	0.00	0.00	0.00	0.00	0.00	0.00	0.00	0.00	0.00	0.00
TRINITY_DN711118_c0_g1	0.00	0.00	0.00	0.00	0.00	0.00	0.00	0.00	0.00	0.00
TRINITY_DN71111_c0_g1	5.77	0.00	2.70	9.13	7.40	0.00	9.22	4.76	2.61	27.40
TRINITY_DN711120_c0_g1	0.00	0.00	0.00	0.00	0.00	0.00	0.00	0.00	0.00	17.67
TRINITY_DN711121_c0_g1	0.00	0.00	0.00	0.00	0.00	0.00	4.55	3.67	3.58	0.00
TRINITY_DN711124_c0_g1	0.00	0.00	0.00	0.00	11.91	0.00	0.00	0.00	11.02	21.08
TRINITY_DN711125_c0_g1	0.00	0.00	0.00	0.00	0.00	0.00	0.00	0.00	1.98	6.97
TRINITY_DN711129_c0_g1	0.00	0.00	0.00	0.00	0.00	0.00	0.00	0.00	0.00	0.00
TRINITY_DN71112_c0_g1	0.00	11.95	0.00	0.00	10.23	8.52	12.76	0.00	0.00	9.03
TRINITY_DN711131_c0_g1	0.00	0.00	0.00	0.00	0.00	0.00	0.00	0.00	0.00	0.00
TRINITY_DN711132_c0_g1	0.00	0.00	0.00	0.00	0.00	0.00	0.00	0.00	0.00	0.00
TRINITY_DN711134_c0_g1	0.00	0.00	0.00	0.00	0.00	0.00	0.00	0.00	0.00	0.00
TRINITY_DN711135_c0_g1	0.00	0.00	0.00	12.29	0.00	0.00	0.00	0.00	0.00	0.00
TRINITY_DN711136_c0_g1	0.00	0.00	0.00	0.00	7.36	0.00	0.00	0.00	0.00	19.47
TRINITY_DN711138_c0_g1	0.00	0.00	0.00	0.00	0.00	0.00	0.00	0.00	0.00	0.00
TRINITY_DN711139_c0_g1	0.00	0.00	0.00	7.46	0.00	0.00	0.00	0.00	0.00	14.15
TRINITY_DN71113_c0_g1	0.00	0.00	0.00	5.18	12.77	0.00	0.00	12.74	0.00	11.25
TRINITY_DN71113_c0_g2	0.00	0.00	0.00	6.74	0.00	0.00	0.00	0.00	12.45	0.00
TRINITY_DN71113_c1_g1	14.75	0.00	0.00	0.00	0.00	0.00	19.27	0.00	0.00	34.35
TRINITY_DN711141_c0_g1	10.41	0.00	31.64	0.00	21.62	0.00	0.00	0.00	0.00	19.12
TRINITY_DN711141_c0_g2	0.00	0.00	9.17	0.00	0.00	0.00	0.00	0.00	8.64	24.99
TRINITY_DN711141_c1_g1	2.91	0.00	0.00	0.00	6.12	2.49	3.47	0.00	0.00	5.30
TRINITY_DN711143_c0_g1	0.00	0.00	0.00	0.00	0.00	0.00	0.00	0.00	0.00	0.00
TRINITY_DN711146_c0_g1	15.81	0.00	15.93	0.00	0.00	0.00	0.00	0.00	0.00	3.29
TRINITY_DN711146_c1_g1	0.00	0.00	0.00	0.00	0.00	0.00	0.00	0.00	0.00	11.07
TRINITY_DN711147_c0_g1	0.00	6.99	6.05	0.00	0.00	0.00	0.00	0.00	5.71	7.27
TRINITY_DN711148_c0_g1	0.00	0.00	0.00	0.00	0.00	0.00	0.00	0.00	7.53	14.53
TRINITY_DN711149_c0_g1	0.00	0.00	0.00	0.00	0.00	0.00	0.00	0.00	0.00	0.00
TRINITY_DN71114_c0_g1	0.00	0.00	0.00	0.00	11.23	0.00	0.00	0.00	0.00	37.34
TRINITY_DN71114_c0_g2	0.00	0.00	0.00	0.00	0.00	0.00	0.00	0.00	24.96	0.00
TRINITY_DN71114_c0_g4	0.00	0.00	0.00	0.00	0.00	0.00	0.00	13.96	0.00	0.00
TRINITY_DN71114_c1_g1	0.00	0.00	0.00	0.00	0.00	0.00	0.00	0.00	0.00	0.00
TRINITY_DN71114_c2_g1	2.85	0.00	0.00	0.00	0.00	0.00	0.00	0.00	5.33	0.00
TRINITY_DN71114_c4_g1	0.00	0.00	0.00	0.00	0.00	0.00	0.00	0.00	0.00	0.00
TRINITY_DN71114_c8_g1	0.00	0.00	0.00	0.00	0.00	0.00	0.00	0.00	0.00	0.00
TRINITY_DN711150_c0_g1	0.00	0.00	0.00	0.00	0.00	0.00	0.00	0.00	0.00	0.00
TRINITY_DN711150_c1_g1	0.00	0.00	0.00	0.00	0.00	0.00	0.00	5.61	5.41	0.00
TRINITY_DN711151_c1_g1	0.00	0.00	0.00	0.00	0.00	0.00	0.00	0.00	0.00	0.00
TRINITY_DN711152_c0_g1	0.00	0.00	0.00	0.00	0.00	0.00	12.60	0.00	0.00	0.00
TRINITY_DN711154_c0_g1	0.00	0.00	0.00	0.00	0.00	0.00	0.00	0.00	8.69	0.00
TRINITY_DN711155_c0_g1	0.00	0.00	0.00	0.00	0.00	0.00	0.00	0.00	0.00	0.00
TRINITY_DN711156_c0_g1	0.00	0.00	0.00	0.00	0.00	0.00	0.00	0.00	0.00	0.00
TRINITY_DN711158_c0_g1	0.00	0.00	0.00	0.00	0.00	5.19	0.00	0.00	0.00	0.00
TRINITY_DN711158_c1_g1	0.00	0.00	0.00	0.00	0.00	0.00	0.00	0.00	7.69	0.00
TRINITY_DN71115_c0_g1	4.45	0.00	0.00	0.00	0.00	1.26	0.00	1.43	0.00	0.00
TRINITY_DN71115_c1_g1	0.00	0.00	0.00	0.00	0.00	0.00	0.00	0.00	8.12	7.83
TRINITY_DN711161_c0_g1	0.00	0.00	0.00	0.00	0.00	0.00	11.86	0.00	0.00	0.00
TRINITY_DN711163_c0_g1	0.00	0.00	0.00	0.00	0.00	0.00	0.00	0.00	0.00	0.00
TRINITY_DN711164_c0_g1	0.00	0.00	0.00	0.00	0.00	0.00	0.00	0.00	0.00	0.00
TRINITY_DN711166_c0_g1	0.00	0.00	0.00	0.00	0.00	0.00	0.00	0.00	0.00	0.00
TRINITY_DN711167_c0_g1	0.00	0.00	2.77	2.77	0.00	2.38	0.00	0.00	0.00	3.10
TRINITY_DN71116_c0_g1	0.00	8.41	0.00	0.00	5.28	0.00	0.00	0.00	29.59	47.64
TRINITY_DN71116_c0_g2	0.00	0.00	16.80	0.00	0.00	28.81	85.36	0.00	16.33	0.00
TRINITY_DN71116_c1_g1	24.26	0.00	12.29	0.00	0.00	0.00	0.00	0.00	0.00	0.00
TRINITY_DN71116_c2_g1	0.00	0.00	0.00	0.00	0.00	0.00	0.00	0.00	0.00	0.00
TRINITY_DN71116_c3_g1	17.12	0.00	0.00	0.00	0.00	0.00	0.00	0.00	0.00	0.00
TRINITY_DN711170_c0_g1	0.00	7.31	0.00	0.00	0.00	0.00	0.00	0.00	0.00	3.03
TRINITY_DN711171_c0_g1	0.00	0.00	0.00	0.00	0.00	0.00	0.00	0.00	0.00	0.00
TRINITY_DN711172_c0_g1	0.00	0.00	0.00	0.00	0.00	0.00	0.00	0.00	0.00	0.00
TRINITY_DN711173_c0_g1	0.00	0.00	0.00	0.00	0.00	2.83	0.00	0.00	3.17	0.00
TRINITY_DN711174_c0_g2	0.00	0.00	0.00	0.00	0.00	0.00	0.00	0.00	0.00	5.97
TRINITY_DN711176_c0_g1	0.00	0.00	0.00	0.00	0.00	0.00	0.00	0.00	0.00	0.00
TRINITY_DN711177_c0_g1	0.00	0.00	0.00	0.00	0.00	0.00	0.00	0.00	10.71	0.00
TRINITY_DN711179_c0_g1	4.92	0.00	4.81	0.00	2.54	0.00	2.84	0.00	2.33	2.20
TRINITY_DN71117_c0_g1	7.56	0.00	0.00	0.00	15.72	0.00	0.00	0.00	7.20	23.13
TRINITY_DN71117_c1_g1	0.00	0.00	0.00	0.00	0.00	4.63	0.00	0.00	0.00	0.00
TRINITY_DN71117_c2_g1	0.00	0.00	0.00	0.00	0.00	0.00	0.00	0.00	0.00	0.00
TRINITY_DN711180_c0_g1	19.92	0.00	0.00	0.00	0.00	16.80	0.00	0.00	0.00	0.00
TRINITY_DN711181_c0_g1	0.00	0.00	0.00	0.00	0.00	0.00	0.00	9.34	0.00	0.00
TRINITY_DN711183_c0_g1	0.00	0.00	0.00	0.00	0.00	0.00	0.00	0.00	0.00	0.00
TRINITY_DN711185_c0_g1	0.00	0.00	0.00	0.00	0.00	0.00	0.00	0.00	6.76	0.00
TRINITY_DN711185_c0_g2	0.00	0.00	0.00	0.00	0.00	0.00	0.00	0.00	0.00	0.00
TRINITY_DN711185_c0_g3	0.00	0.00	0.00	0.00	0.00	0.00	18.08	0.00	0.00	0.00
TRINITY_DN711185_c0_g4	0.00	0.00	0.00	0.00	0.00	0.00	0.00	0.00	0.00	0.00
TRINITY_DN711185_c0_g5	0.00	16.03	0.00	0.00	0.00	0.00	0.00	0.00	0.00	0.00
TRINITY_DN711186_c0_g1	0.00	0.00	0.00	0.00	0.00	0.00	0.00	0.00	8.35	0.00
TRINITY_DN711186_c1_g1	0.00	0.00	0.00	0.00	0.00	0.00	0.00	0.00	0.00	0.00
TRINITY_DN711188_c0_g1	0.00	0.00	0.00	4.93	0.00	0.00	18.69	0.00	0.00	4.60
TRINITY_DN71118_c0_g1	0.00	0.00	0.00	0.00	0.00	0.00	13.27	5.23	5.05	0.00
TRINITY_DN711190_c0_g1	0.00	0.00	0.00	0.00	0.00	0.00	0.00	0.00	0.00	8.82
TRINITY_DN711191_c0_g1	0.00	0.00	0.00	0.00	0.00	0.00	0.00	0.00	0.00	0.00
TRINITY_DN711192_c0_g1	0.00	0.00	0.00	0.00	0.00	0.00	0.00	0.00	0.00	8.09
TRINITY_DN711193_c0_g1	0.00	0.00	0.00	0.00	0.00	0.00	0.00	11.05	0.00	10.54
TRINITY_DN711194_c0_g1	0.00	0.00	0.00	0.00	0.00	0.00	0.00	0.00	0.00	0.00
TRINITY_DN711195_c0_g1	0.00	0.59	6.21	0.00	0.91	0.00	7.78	0.00	0.00	7.34
TRINITY_DN711196_c0_g1	7.16	8.50	0.00	7.04	0.00	0.00	0.00	0.00	0.00	6.58
TRINITY_DN71119_c0_g1	0.00	10.71	0.00	0.00	0.00	0.00	5.85	0.00	0.00	4.32
TRINITY_DN71119_c1_g1	0.00	0.00	0.00	0.00	0.00	0.00	0.00	0.00	0.00	0.00
TRINITY_DN71119_c2_g1	0.00	0.00	0.00	3.04	0.00	1.29	5.20	0.00	1.47	2.75
TRINITY_DN7111_c0_g1	3.36	0.00	4.93	0.00	0.00	0.00	35.08	0.00	21.93	49.46
TRINITY_DN7111_c6_g1	0.00	0.00	0.00	0.00	0.00	0.00	0.00	0.00	0.00	0.00
TRINITY_DN711201_c0_g1	0.00	0.00	0.00	0.00	0.00	0.00	22.70	0.00	0.00	0.00
TRINITY_DN711202_c0_g1	0.00	0.00	0.00	0.00	0.00	0.00	6.14	0.00	0.00	4.53
TRINITY_DN711203_c0_g1	0.00	0.00	0.00	0.00	0.00	0.00	6.42	0.00	0.00	0.00
TRINITY_DN711206_c0_g1	0.00	0.00	0.00	0.00	0.00	0.00	0.00	0.00	0.00	0.00
TRINITY_DN711208_c0_g1	0.00	0.00	0.00	0.00	0.00	12.53	0.00	0.00	0.00	134.28
TRINITY_DN711209_c0_g1	0.00	0.00	0.00	0.00	0.00	0.00	0.00	0.00	5.19	0.00
TRINITY_DN71120_c0_g1	16.31	9.95	4.76	5.47	0.06	2.35	17.68	0.00	25.95	7.04
TRINITY_DN71120_c1_g2	0.00	0.00	0.00	0.00	3.03	0.00	0.00	0.00	0.00	0.00
TRINITY_DN71120_c1_g4	0.00	2.58	0.00	0.00	1.31	0.00	0.00	0.00	2.42	2.25
TRINITY_DN71120_c3_g1	15.35	0.00	0.00	0.00	0.00	0.00	0.00	0.00	14.60	0.00
TRINITY_DN711212_c0_g1	0.00	0.00	0.00	0.00	0.00	0.00	0.00	0.00	0.00	0.00
TRINITY_DN711214_c0_g1	97.21	169.43	177.90	31.08	60.97	83.80	63.75	16.65	27.46	239.01
TRINITY_DN711215_c0_g1	0.00	0.00	0.00	0.00	8.53	0.00	0.00	0.00	0.00	7.53
TRINITY_DN711218_c0_g1	0.00	0.00	0.00	0.00	0.00	0.00	0.00	0.00	0.00	0.00
TRINITY_DN71121_c0_g1	0.00	0.00	0.00	0.00	0.00	0.00	0.00	0.00	0.00	0.00
TRINITY_DN71121_c0_g2	0.00	0.00	0.00	0.00	0.00	0.00	0.00	0.00	0.00	0.00
TRINITY_DN711220_c0_g1	1.81	0.00	1.80	1.82	0.00	0.00	0.00	0.00	1.76	14.84
TRINITY_DN711220_c0_g3	0.00	0.00	0.00	0.00	0.00	0.00	0.00	0.00	0.00	9.49
TRINITY_DN711220_c2_g1	0.00	0.00	0.00	0.00	0.00	0.00	0.00	0.00	0.00	6.57
TRINITY_DN711220_c3_g1	0.00	0.00	0.00	0.00	0.00	0.00	0.00	0.00	0.00	0.00
TRINITY_DN711221_c0_g1	0.00	0.00	0.00	0.00	0.00	0.00	0.00	0.00	0.00	0.00
TRINITY_DN711223_c0_g1	0.00	0.00	0.00	0.00	0.00	0.00	0.00	0.00	0.00	0.00
TRINITY_DN711224_c0_g1	16.09	0.00	0.00	0.00	0.00	0.00	0.00	0.00	0.00	0.00
TRINITY_DN711225_c0_g1	9.97	0.00	20.19	9.69	20.71	0.00	12.93	0.00	0.00	17.03
TRINITY_DN711229_c0_g1	0.00	0.00	0.00	0.00	0.00	0.00	0.00	0.00	0.00	4.03
TRINITY_DN71122_c0_g1	0.00	0.00	0.00	0.00	0.00	0.00	0.00	0.00	0.00	0.00
TRINITY_DN71122_c0_g2	0.00	0.00	0.00	0.00	0.00	0.00	0.00	0.00	0.00	0.00
TRINITY_DN71122_c1_g1	0.00	2.09	5.31	5.93	12.50	0.00	18.30	11.47	3.82	0.00
TRINITY_DN71122_c1_g2	17.49	0.00	2.19	0.00	0.00	23.91	0.00	0.00	0.00	51.94
TRINITY_DN71122_c2_g3	0.00	21.69	0.00	0.00	0.00	0.00	0.00	0.00	0.00	0.00
TRINITY_DN71122_c2_g5	0.00	0.00	0.00	0.00	19.52	0.00	0.00	12.28	10.50	50.53
TRINITY_DN71122_c3_g1	18.96	0.00	0.00	0.00	0.00	0.00	0.00	0.00	0.00	0.00
TRINITY_DN71122_c4_g1	0.00	18.10	30.22	0.00	0.00	0.00	19.60	0.00	0.00	0.00
TRINITY_DN711230_c0_g1	0.00	0.00	15.24	0.00	0.00	0.00	0.00	0.00	0.00	0.00
TRINITY_DN711231_c0_g1	0.00	0.00	0.00	0.00	0.00	0.00	0.00	0.00	0.00	17.31
TRINITY_DN711232_c1_g1	0.00	0.00	0.00	0.00	0.00	0.00	0.00	0.00	0.00	0.00
TRINITY_DN711237_c0_g1	0.00	0.00	0.00	0.00	0.00	0.00	0.00	2.12	0.00	0.00
TRINITY_DN711239_c0_g1	0.00	0.00	0.00	0.00	0.00	0.00	0.00	0.00	17.61	16.54
TRINITY_DN71123_c0_g1	0.00	0.00	0.00	0.00	17.47	0.00	0.00	0.00	16.36	0.00
TRINITY_DN71123_c0_g2	10.30	0.00	5.17	0.00	0.00	0.00	0.00	0.00	0.00	0.00
TRINITY_DN71123_c0_g4	0.00	0.00	0.00	0.00	0.00	0.00	0.00	0.00	0.00	0.00
TRINITY_DN71123_c0_g5	0.00	0.00	0.00	0.00	0.00	0.00	0.00	0.00	0.00	0.00
TRINITY_DN71123_c0_g6	0.00	0.00	0.00	0.00	0.00	0.00	0.00	0.00	0.00	3.44
TRINITY_DN71123_c0_g7	2.38	0.00	0.00	0.00	2.51	0.00	6.73	0.00	1.56	9.28
TRINITY_DN71123_c0_g8	0.00	0.00	0.00	0.00	0.00	0.00	0.00	0.00	0.00	0.00
TRINITY_DN71123_c1_g1	0.00	0.00	0.00	0.00	0.00	0.00	0.00	0.00	15.16	0.00
TRINITY_DN71123_c3_g1	0.00	6.16	0.00	0.00	0.00	0.00	0.00	0.00	0.00	0.00
TRINITY_DN71123_c4_g1	0.00	0.00	0.00	0.00	0.00	0.00	0.00	0.00	0.00	0.00
TRINITY_DN71123_c5_g1	0.00	0.00	18.98	0.00	0.00	0.00	0.00	0.00	18.14	0.00
TRINITY_DN71123_c6_g1	0.00	0.00	0.00	0.00	7.30	0.00	0.00	0.00	0.00	0.00
TRINITY_DN71123_c9_g1	2.20	2.35	0.00	2.20	0.00	1.88	0.00	0.00	4.25	10.12
TRINITY_DN711243_c0_g1	0.00	0.00	0.00	0.00	0.00	0.00	0.00	0.00	0.00	0.00
TRINITY_DN711248_c0_g1	0.00	0.00	0.00	0.00	0.00	0.00	0.00	0.00	0.00	15.13
TRINITY_DN71124_c0_g1	18.46	11.79	0.00	21.62	0.00	0.00	0.00	0.00	18.49	16.70
TRINITY_DN71124_c0_g2	0.00	0.00	0.00	0.00	0.00	0.00	0.00	0.00	0.00	0.00
TRINITY_DN71124_c0_g3	0.00	0.00	0.00	0.00	0.00	0.00	0.00	0.00	0.00	0.00
TRINITY_DN71124_c1_g1	0.00	0.00	0.00	0.00	0.00	0.00	46.47	0.00	17.27	0.00
TRINITY_DN71124_c5_g1	0.00	0.00	0.00	0.00	0.00	0.00	0.00	0.00	0.00	8.82
TRINITY_DN711251_c0_g1	0.00	0.00	0.00	0.00	0.00	0.00	0.00	18.88	0.00	8.93
TRINITY_DN711259_c0_g1	40.12	20.19	58.31	25.30	15.30	9.39	30.95	14.28	94.10	56.56
TRINITY_DN71125_c0_g1	0.00	0.00	0.00	14.90	16.03	0.00	0.00	0.00	14.91	28.26
TRINITY_DN711262_c0_g1	0.00	0.00	0.00	0.00	0.00	0.00	0.00	0.00	0.00	0.00
TRINITY_DN711263_c0_g1	0.00	0.00	0.00	0.00	0.00	0.00	0.00	0.00	0.00	0.00
TRINITY_DN711263_c2_g1	0.00	0.00	2.20	0.00	0.00	0.00	0.00	0.00	0.00	6.04
TRINITY_DN711265_c0_g1	0.00	0.00	0.00	6.60	0.00	5.70	0.00	0.00	0.00	0.00
TRINITY_DN711265_c1_g1	0.00	0.00	9.97	0.00	0.00	0.00	0.00	0.00	0.00	18.07
TRINITY_DN711266_c0_g1	0.00	8.59	0.00	0.00	0.00	6.28	0.00	0.00	0.00	19.92
TRINITY_DN711268_c0_g1	0.00	7.05	0.00	0.00	0.00	5.26	0.00	0.00	0.00	0.00
TRINITY_DN71126_c0_g1	0.00	0.00	1.42	3.11	6.57	0.00	3.75	0.00	0.00	12.88
TRINITY_DN71126_c0_g3	0.00	0.00	5.73	0.00	0.00	0.00	0.00	0.00	0.00	0.00
TRINITY_DN711270_c0_g1	2.24	9.56	0.00	2.24	4.72	1.91	0.00	0.00	2.16	14.24
TRINITY_DN711271_c0_g1	0.00	0.00	0.00	0.00	0.00	0.00	0.00	0.00	4.41	0.00
TRINITY_DN711272_c0_g1	0.00	0.00	0.00	0.00	0.00	0.00	0.00	0.00	8.85	0.00
TRINITY_DN711275_c0_g1	0.00	0.00	0.00	0.00	0.00	0.00	0.00	0.00	0.00	0.00
TRINITY_DN711276_c0_g1	0.00	2.20	0.00	2.07	3.29	0.00	2.40	4.00	7.01	1.88
TRINITY_DN711277_c0_g1	0.00	0.00	0.00	0.00	3.40	0.00	0.00	3.17	0.00	2.96
TRINITY_DN711278_c0_g1	0.00	0.00	0.00	0.00	0.00	0.00	12.69	0.00	0.00	0.00
TRINITY_DN71127_c10_g1	12.22	12.98	0.00	0.00	7.50	0.00	0.00	0.00	0.00	0.00
TRINITY_DN71127_c11_g1	0.00	0.00	0.00	0.00	0.00	12.96	0.00	0.00	0.00	0.00
TRINITY_DN71127_c17_g1	0.00	16.39	0.00	0.00	0.00	0.00	0.00	0.00	0.00	0.00
TRINITY_DN71127_c2_g1	0.00	0.00	0.00	0.00	0.00	0.00	0.00	5.62	0.00	0.00
TRINITY_DN71127_c3_g1	109.25	168.51	161.83	185.09	180.40	105.09	274.43	99.79	277.66	1120.89
TRINITY_DN71127_c3_g2	104.64	236.98	123.62	102.83	132.12	93.42	190.19	74.89	376.46	635.07
TRINITY_DN71127_c9_g1	17.97	23.48	0.00	0.00	0.00	0.00	0.00	0.00	0.00	0.00
TRINITY_DN711280_c0_g1	0.00	0.00	0.00	0.00	0.00	0.00	0.00	0.00	0.00	0.00
TRINITY_DN711281_c0_g1	0.00	0.00	0.00	0.00	3.91	0.00	18.11	0.00	7.12	0.00
TRINITY_DN711282_c0_g1	0.00	0.00	0.00	0.00	0.00	0.00	0.00	0.00	0.00	0.00
TRINITY_DN711285_c1_g1	0.00	0.00	0.00	0.00	0.00	0.00	0.00	0.00	0.00	0.00
TRINITY_DN711286_c0_g1	0.00	0.00	0.00	0.00	0.00	0.00	0.00	0.00	6.10	11.83
TRINITY_DN711287_c0_g1	0.00	0.00	0.00	0.00	0.00	0.00	0.00	0.00	0.00	18.01
TRINITY_DN711287_c1_g1	26.29	0.00	0.00	0.00	13.64	0.00	0.00	0.00	0.00	0.00
TRINITY_DN711289_c0_g1	0.00	0.00	0.00	0.00	0.00	0.00	0.00	0.00	6.50	6.29
TRINITY_DN711289_c1_g1	0.00	0.00	0.00	0.00	0.00	0.00	0.00	0.00	0.00	0.00
TRINITY_DN71128_c0_g1	10.12	9.31	0.00	0.00	9.50	0.00	0.00	0.00	3.16	14.69
TRINITY_DN71128_c1_g1	5.84	3.68	0.00	0.00	0.00	0.00	0.00	1.69	10.83	27.34
TRINITY_DN711290_c0_g1	0.00	0.00	0.00	12.29	0.00	0.00	0.00	0.00	0.00	0.00
TRINITY_DN711290_c1_g1	0.00	0.00	0.00	0.00	0.00	0.00	0.00	0.00	0.00	0.00
TRINITY_DN711291_c1_g1	0.00	0.00	22.85	0.00	0.00	0.00	0.00	0.00	0.00	0.00
TRINITY_DN711292_c0_g1	0.00	0.00	0.00	0.00	0.00	0.00	0.00	0.00	0.00	0.00
TRINITY_DN711296_c0_g1	0.00	0.00	0.00	0.00	0.00	0.00	0.00	0.00	0.00	8.05
TRINITY_DN711298_c0_g1	0.00	0.00	0.00	0.00	0.00	0.00	0.00	0.00	0.00	0.00
TRINITY_DN711298_c1_g1	0.00	0.00	0.00	0.00	0.00	12.53	0.00	0.00	0.00	0.00
TRINITY_DN711298_c2_g1	0.00	0.00	0.00	0.00	0.00	0.00	0.00	0.00	0.00	0.00
TRINITY_DN711299_c1_g1	15.40	0.00	0.00	0.00	0.00	0.00	0.00	14.53	0.00	27.99
TRINITY_DN71129_c0_g1	0.00	86.75	0.00	0.00	0.00	0.00	15.94	4.07	26.94	74.85
TRINITY_DN71129_c1_g1	0.00	0.00	0.00	0.00	0.00	0.00	0.00	0.00	0.00	0.00
TRINITY_DN71129_c2_g1	0.00	0.00	0.00	0.00	0.00	0.00	0.00	5.13	0.00	0.00
TRINITY_DN71129_c4_g1	0.00	0.00	0.00	0.00	0.00	0.00	0.00	0.00	0.00	0.00
TRINITY_DN71129_c5_g1	2.68	2.90	0.00	0.00	0.00	2.29	9.52	0.00	0.00	3.28
TRINITY_DN71129_c6_g1	0.00	11.46	2.64	7.93	8.38	0.00	6.28	0.00	10.21	19.31
TRINITY_DN7112_c0_g1	13.70	11.85	2.77	13.76	4.62	18.46	30.84	1.82	33.01	15.87
TRINITY_DN7112_c0_g2	44.64	52.74	48.09	33.26	16.26	27.75	57.22	19.27	103.18	90.97
TRINITY_DN7112_c1_g1	0.00	0.00	0.00	0.00	0.00	0.00	0.00	0.00	0.00	0.00
TRINITY_DN7112_c3_g1	3.95	9.07	2.78	0.00	2.09	1.69	3.31	0.00	7.66	0.00
TRINITY_DN711300_c0_g1	0.00	0.00	0.00	4.55	0.00	0.00	0.00	0.00	13.17	0.00
TRINITY_DN711301_c0_g1	0.00	0.00	0.00	0.00	0.00	0.00	0.00	0.00	0.00	0.00
TRINITY_DN711302_c0_g1	0.00	0.00	0.00	0.00	0.00	0.00	0.00	0.00	0.00	0.00
TRINITY_DN711302_c1_g1	1.83	0.00	0.00	3.67	0.00	1.56	0.00	0.00	0.00	1.29
TRINITY_DN711302_c3_g1	0.00	0.00	0.00	0.00	0.00	0.00	0.00	0.00	0.00	7.22
TRINITY_DN711305_c0_g1	0.00	0.00	0.00	0.00	0.00	0.00	0.00	0.00	0.00	0.00
TRINITY_DN711305_c0_g2	0.00	0.00	0.00	0.00	0.00	0.00	0.00	0.00	0.00	0.00
TRINITY_DN711306_c0_g1	0.00	0.00	0.00	0.00	0.00	0.00	0.00	0.00	0.00	0.00
TRINITY_DN711308_c0_g1	0.00	0.00	5.49	0.00	0.00	0.00	3.27	0.00	0.00	5.02
TRINITY_DN711309_c0_g1	0.00	0.00	0.00	0.00	0.00	0.00	0.00	0.00	14.78	0.00
TRINITY_DN71130_c0_g2	7.44	0.00	0.00	0.00	0.00	0.00	0.00	0.00	7.10	6.78
TRINITY_DN711310_c0_g1	0.00	0.00	0.00	0.00	0.00	0.00	0.00	0.00	0.00	0.00
TRINITY_DN711311_c1_g1	0.00	0.00	0.00	0.00	0.00	0.00	0.00	0.00	6.53	0.00
TRINITY_DN711312_c0_g1	2.10	8.58	1.62	3.27	1.72	1.79	5.62	3.16	13.21	0.00
TRINITY_DN711314_c0_g1	0.00	12.36	0.00	0.00	0.00	0.00	0.00	0.00	9.70	9.32
TRINITY_DN711315_c0_g1	0.00	0.00	0.00	0.00	0.00	0.00	0.00	0.00	0.00	0.00
TRINITY_DN711316_c0_g1	18.28	0.00	18.49	0.00	0.00	0.00	0.00	0.00	0.00	0.00
TRINITY_DN711317_c0_g1	0.00	0.00	0.00	0.00	0.00	0.00	0.00	0.00	0.00	0.00
TRINITY_DN711319_c0_g1	0.00	0.00	0.00	0.00	0.00	0.00	0.00	0.00	0.00	0.00
TRINITY_DN711320_c0_g1	0.00	0.00	0.00	0.00	0.00	0.00	0.00	0.00	0.00	17.16
TRINITY_DN711321_c0_g1	0.00	0.00	0.00	0.00	0.00	0.00	0.00	0.00	0.00	0.00
TRINITY_DN711321_c1_g1	0.00	0.00	0.00	0.00	0.00	0.00	23.45	0.00	0.00	0.00
TRINITY_DN711322_c0_g1	0.00	0.00	0.00	0.00	0.00	0.00	0.00	0.00	0.00	0.00
TRINITY_DN711324_c0_g1	0.00	0.00	4.30	1.45	1.53	0.00	0.00	0.00	4.22	0.00
TRINITY_DN711325_c0_g1	6.87	0.00	0.00	0.00	7.16	0.00	0.00	0.00	13.07	6.32
TRINITY_DN711325_c1_g1	0.00	0.00	0.00	0.00	0.00	0.00	0.00	0.00	0.00	0.00
TRINITY_DN711327_c0_g1	2.99	0.00	0.00	0.00	3.14	0.00	0.00	0.00	0.00	0.00
TRINITY_DN711327_c1_g1	6.01	0.00	0.00	0.00	0.00	0.00	0.00	0.00	0.00	5.53
TRINITY_DN711328_c0_g1	0.00	0.00	0.00	14.09	0.00	0.00	0.00	0.00	14.03	39.94
TRINITY_DN711329_c0_g1	0.00	0.00	0.00	0.00	0.00	0.00	0.00	0.00	0.00	0.00
TRINITY_DN71132_c0_g1	3.55	2.48	1.29	0.00	2.44	4.74	1.48	0.00	0.00	5.47
TRINITY_DN71132_c1_g1	0.00	9.48	0.00	0.00	0.00	0.00	0.00	0.00	0.00	5.94
TRINITY_DN711331_c0_g1	0.00	0.00	0.00	0.00	0.00	0.00	0.00	0.00	0.00	0.00
TRINITY_DN711332_c0_g2	0.00	0.00	0.00	0.00	0.00	0.00	0.00	0.00	0.00	10.67
TRINITY_DN711336_c0_g1	0.00	0.00	0.00	0.00	0.00	0.00	0.00	0.00	0.00	0.00
TRINITY_DN711336_c1_g1	0.00	0.00	0.00	0.00	0.00	0.00	0.00	0.00	0.00	0.00
TRINITY_DN711337_c0_g1	0.00	0.00	0.00	0.00	0.00	0.00	0.00	0.00	0.00	0.00
TRINITY_DN711338_c0_g1	0.00	0.00	12.74	2.83	0.00	10.80	16.43	0.00	0.00	0.00
TRINITY_DN711338_c0_g2	0.00	0.00	0.00	0.00	0.00	0.00	0.00	0.00	0.00	0.00
TRINITY_DN711338_c0_g4	0.00	0.00	0.00	0.00	0.00	0.00	0.00	0.00	0.00	0.00
TRINITY_DN711339_c0_g1	0.00	0.00	0.00	0.00	0.00	0.00	0.00	0.00	0.00	0.00
TRINITY_DN71133_c0_g1	0.00	0.00	0.00	0.00	0.00	0.00	0.00	7.16	25.58	4.65
TRINITY_DN71133_c0_g2	0.00	0.00	0.00	0.00	0.00	1.89	2.59	0.00	12.85	0.00
TRINITY_DN71133_c0_g3	0.00	0.00	0.00	0.00	0.00	0.00	0.00	0.00	0.00	0.00
TRINITY_DN71133_c0_g4	3.31	3.40	0.00	1.31	0.00	0.00	0.00	0.00	0.00	4.21
TRINITY_DN71133_c0_g6	0.00	0.00	0.00	0.00	0.00	0.00	0.00	0.00	0.00	0.00
TRINITY_DN71133_c1_g1	0.00	0.00	0.00	0.00	0.00	0.00	0.00	0.00	0.00	0.00
TRINITY_DN711341_c0_g1	0.00	0.00	0.00	0.00	0.00	0.00	0.00	0.00	15.99	10.30
TRINITY_DN711342_c0_g1	0.00	0.00	0.00	0.00	0.00	0.00	0.00	0.00	0.00	0.00
TRINITY_DN711342_c1_g1	0.00	0.00	0.00	0.00	0.00	0.00	0.00	0.00	0.00	0.00
TRINITY_DN711343_c0_g1	0.00	0.00	0.00	0.00	0.00	0.00	0.00	0.00	0.00	0.00
TRINITY_DN711347_c0_g1	0.00	0.00	0.00	0.00	0.00	0.00	0.00	0.00	0.00	0.00
TRINITY_DN711348_c0_g1	0.00	0.00	0.00	0.00	0.00	0.00	0.00	0.00	0.00	0.00
TRINITY_DN71134_c0_g1	13.04	0.00	0.00	0.00	0.00	0.00	0.00	0.00	0.00	0.00
TRINITY_DN71134_c0_g2	7.37	0.00	0.00	0.00	0.00	0.00	0.00	0.00	0.00	0.00
TRINITY_DN71134_c0_g3	0.00	0.00	0.00	0.00	0.00	0.00	0.00	0.00	0.00	0.00
TRINITY_DN711353_c0_g1	0.00	0.00	0.00	0.00	0.00	0.00	0.00	0.00	0.00	0.00
TRINITY_DN711354_c0_g1	11.96	14.59	0.00	0.00	0.00	0.00	0.00	0.00	0.00	10.94
TRINITY_DN711355_c0_g1	0.00	0.00	0.00	7.60	0.00	0.00	9.92	0.00	0.00	0.00
TRINITY_DN711355_c0_g2	0.00	0.00	0.00	0.00	4.87	0.00	0.00	0.00	0.00	0.00
TRINITY_DN711355_c1_g1	0.00	16.85	0.00	0.00	0.00	0.00	0.00	0.00	0.00	0.00
TRINITY_DN711357_c0_g1	0.00	0.00	0.00	0.00	0.00	0.00	0.00	0.00	10.91	0.00
TRINITY_DN71135_c0_g1	0.00	0.00	2.03	0.00	0.00	0.00	0.00	0.00	1.72	12.88
TRINITY_DN71135_c0_g4	2.58	2.69	0.00	0.00	0.00	0.00	1.46	0.00	0.00	1.17
TRINITY_DN71135_c0_g5	0.00	4.03	0.00	0.00	2.01	0.00	0.00	0.00	1.84	3.46
TRINITY_DN71135_c1_g1	3.17	6.92	0.00	0.00	0.00	0.00	7.59	0.00	0.00	0.00
TRINITY_DN71135_c2_g1	0.00	0.00	12.27	0.00	4.28	0.00	19.98	0.00	0.00	3.73
TRINITY_DN711360_c0_g1	0.00	22.07	0.00	0.00	0.00	0.00	0.00	0.00	0.00	16.85
TRINITY_DN711362_c0_g1	0.00	0.00	0.00	0.00	0.00	8.26	0.00	0.00	9.12	0.00
TRINITY_DN711363_c0_g1	0.00	0.00	0.00	0.00	0.00	0.00	14.46	0.00	0.00	0.00
TRINITY_DN711365_c0_g1	0.00	0.00	0.00	0.00	0.00	0.00	0.00	0.00	0.00	0.00
TRINITY_DN711365_c1_g1	0.00	0.00	0.00	0.00	0.00	9.04	4.25	0.00	0.00	9.61
TRINITY_DN711365_c1_g2	0.00	0.00	0.00	0.00	0.00	0.00	7.41	0.00	11.18	16.22
TRINITY_DN711365_c1_g3	0.00	0.00	0.00	0.00	0.00	0.00	0.00	0.00	6.61	0.00
TRINITY_DN711365_c1_g4	0.00	0.00	0.00	0.00	0.00	0.00	45.05	0.00	8.30	8.00
TRINITY_DN711365_c1_g5	0.00	0.00	0.00	0.00	0.00	0.00	0.00	0.00	0.00	0.00
TRINITY_DN711365_c3_g1	0.00	0.00	0.00	0.00	0.00	0.00	0.00	0.00	0.00	0.00
TRINITY_DN711366_c0_g2	14.01	0.00	0.00	0.00	0.00	0.00	0.00	0.00	0.00	0.00
TRINITY_DN711367_c0_g1	11.28	27.43	0.00	0.00	0.00	0.00	0.00	0.00	0.00	0.00
TRINITY_DN711368_c0_g1	0.00	0.00	0.00	0.00	0.00	0.00	0.00	0.00	0.00	0.00
TRINITY_DN711369_c0_g1	0.00	0.00	0.00	0.00	0.00	0.00	0.00	0.00	0.00	0.00
TRINITY_DN71136_c0_g1	0.00	0.00	0.00	0.00	0.00	0.00	0.00	0.00	0.00	0.00
TRINITY_DN71136_c0_g2	0.00	0.00	0.00	0.00	0.00	0.00	0.00	0.00	0.00	0.00
TRINITY_DN711372_c0_g1	0.00	0.00	0.00	0.00	0.00	0.00	0.00	0.00	0.00	0.00
TRINITY_DN711373_c0_g1	0.00	0.00	0.00	0.00	0.00	0.00	0.00	0.00	0.00	0.00
TRINITY_DN711375_c0_g1	0.00	5.33	0.00	4.64	0.00	0.00	0.00	9.25	0.00	0.00
TRINITY_DN711375_c1_g1	0.00	0.00	0.00	0.00	0.00	0.00	0.00	16.11	0.00	0.00
TRINITY_DN711376_c0_g1	19.92	0.00	0.00	0.00	0.00	0.00	0.00	0.00	0.00	0.00
TRINITY_DN711378_c0_g1	0.00	9.32	0.00	7.64	0.00	0.00	0.00	0.00	7.42	0.00
TRINITY_DN711379_c0_g1	0.00	0.00	0.00	0.00	0.00	0.00	22.82	0.00	13.17	4.22
TRINITY_DN71137_c0_g1	0.00	0.00	0.00	0.00	0.00	0.00	0.00	0.00	0.00	0.00
TRINITY_DN711380_c0_g1	0.00	0.00	0.00	0.00	0.00	0.00	0.00	0.00	8.16	0.00
TRINITY_DN711382_c0_g1	0.00	0.00	3.54	0.00	0.00	0.00	0.00	0.00	0.00	0.00
TRINITY_DN711384_c0_g1	0.00	0.00	0.00	0.00	0.00	0.00	0.00	16.24	0.00	15.65
TRINITY_DN711386_c0_g1	0.00	0.00	0.00	0.00	0.00	0.00	13.70	0.00	0.00	0.00
TRINITY_DN711387_c0_g1	0.00	31.09	0.00	0.00	0.00	0.00	0.00	0.00	12.30	0.00
TRINITY_DN71138_c0_g1	110.07	0.00	0.00	46.85	53.56	0.00	0.00	0.00	12.20	56.52
TRINITY_DN711390_c0_g2	9.10	0.00	9.22	0.00	0.00	0.00	0.00	0.00	0.00	25.12
TRINITY_DN711392_c0_g1	2.34	0.00	0.00	0.00	0.00	0.00	0.00	0.00	9.05	0.00
TRINITY_DN711393_c0_g1	0.00	0.00	27.66	0.00	0.00	0.00	0.00	0.00	0.00	10.10
TRINITY_DN711393_c1_g1	0.00	0.00	0.00	0.00	0.00	6.35	0.00	0.00	16.30	9.74
TRINITY_DN711393_c1_g2	0.00	0.00	0.00	0.00	0.00	0.00	0.00	0.00	0.00	0.00
TRINITY_DN711393_c3_g1	0.00	0.00	0.00	0.00	0.00	0.00	0.00	0.00	0.00	0.00
TRINITY_DN711393_c4_g1	0.00	0.00	0.00	0.00	0.00	0.00	0.00	0.00	0.00	0.00
TRINITY_DN711394_c0_g1	0.00	0.00	0.00	0.00	0.00	4.46	0.00	0.00	0.00	0.00
TRINITY_DN711395_c0_g1	0.00	0.00	0.00	0.00	0.00	0.00	0.00	0.00	0.00	3.14
TRINITY_DN711395_c1_g1	0.00	7.06	0.00	0.00	0.00	0.00	1.93	0.00	0.00	4.57
TRINITY_DN711397_c0_g1	0.00	0.00	0.00	1.07	1.12	0.00	3.59	0.00	0.00	0.96
TRINITY_DN71139_c0_g1	0.00	0.00	0.00	0.00	0.00	0.00	0.00	0.00	4.71	0.00
TRINITY_DN7113_c0_g1	0.00	0.00	0.00	0.00	0.00	0.00	0.00	0.00	0.00	0.00
TRINITY_DN711400_c0_g1	0.00	0.00	0.00	0.00	0.00	14.63	0.00	0.00	0.00	0.00
TRINITY_DN711400_c1_g1	0.00	0.00	0.00	0.00	0.00	0.00	0.00	0.00	0.00	0.00
TRINITY_DN711403_c0_g1	0.00	3.69	0.00	0.00	0.00	0.00	0.00	0.00	0.00	4.51
TRINITY_DN711405_c0_g1	0.00	0.00	0.00	0.00	0.00	0.00	0.00	0.00	0.00	0.00
TRINITY_DN711407_c1_g1	0.00	0.00	0.00	0.00	0.00	0.00	0.00	0.00	0.00	0.00
TRINITY_DN711407_c1_g2	0.00	16.28	0.00	0.00	0.00	0.00	0.00	0.00	0.00	0.00
TRINITY_DN71140_c0_g1	0.00	0.00	0.00	0.00	0.00	0.00	0.00	0.00	0.00	0.00
TRINITY_DN71140_c0_g2	0.00	0.00	0.00	0.00	0.00	0.00	0.00	0.00	0.00	0.00
TRINITY_DN71140_c0_g3	0.00	0.00	0.00	0.00	0.00	7.40	0.00	0.00	0.00	7.83
TRINITY_DN71140_c0_g4	0.00	0.00	0.00	0.00	0.00	0.00	0.00	0.00	0.00	0.00
TRINITY_DN71140_c18_g1	0.00	0.00	0.00	0.00	0.00	0.00	0.00	7.72	7.49	0.00
TRINITY_DN71140_c1_g1	7.95	0.00	0.00	0.00	0.00	19.54	0.00	0.00	0.00	0.00
TRINITY_DN71140_c21_g1	0.00	0.00	0.00	0.00	0.00	0.00	0.00	0.00	36.27	34.01
TRINITY_DN71140_c22_g1	0.00	0.00	0.00	0.00	0.00	0.00	0.00	0.00	0.00	0.00
TRINITY_DN71140_c24_g1	0.00	0.00	0.00	0.00	0.00	0.00	0.00	0.00	0.00	0.00
TRINITY_DN71140_c25_g1	2.26	0.00	0.00	0.00	2.38	0.00	0.00	0.00	0.00	0.00
TRINITY_DN71140_c28_g1	0.00	0.00	0.00	0.00	0.00	0.00	0.00	0.00	0.00	0.00
TRINITY_DN71140_c3_g1	22.84	41.69	0.00	0.00	0.00	9.83	0.00	21.94	21.87	10.47
TRINITY_DN71140_c4_g1	0.00	37.80	0.00	0.00	0.00	0.00	0.00	0.00	0.00	0.00
TRINITY_DN71140_c5_g1	0.00	0.00	0.00	0.00	0.00	0.00	0.00	0.00	0.00	0.00
TRINITY_DN71140_c6_g1	0.00	0.00	0.00	0.00	0.00	0.00	0.00	0.00	0.00	0.00
TRINITY_DN71140_c7_g1	0.00	11.28	9.44	0.00	9.69	0.00	12.05	0.00	0.00	17.11
TRINITY_DN71140_c8_g1	22.18	0.00	0.00	0.00	0.00	0.00	0.00	0.00	7.10	0.00
TRINITY_DN711410_c0_g1	0.00	0.00	0.00	0.00	0.00	0.00	0.00	0.00	0.00	4.22
TRINITY_DN711411_c0_g1	18.96	0.00	0.00	0.00	0.00	0.00	0.00	35.46	0.00	0.00
TRINITY_DN711417_c0_g1	0.00	0.00	0.00	0.00	0.00	0.00	0.00	0.00	0.00	0.00
TRINITY_DN711417_c1_g1	0.00	0.00	0.00	0.00	0.00	0.00	0.00	3.15	3.08	0.00
TRINITY_DN711417_c2_g1	0.00	0.00	0.00	0.00	0.00	0.00	0.00	0.00	0.00	0.00
TRINITY_DN71141_c0_g1	0.00	0.00	0.00	0.00	0.00	0.00	0.00	0.00	0.00	0.00
TRINITY_DN71141_c0_g3	0.00	0.00	0.00	0.00	0.00	0.00	0.00	0.00	12.39	0.00
TRINITY_DN71141_c1_g1	0.00	0.00	6.92	0.00	0.00	0.00	0.00	0.00	19.51	10.51
TRINITY_DN71141_c2_g1	0.00	1.36	3.89	0.00	0.00	0.00	0.00	0.00	1.28	5.15
TRINITY_DN711420_c0_g1	0.00	0.00	0.00	0.00	0.00	0.00	11.37	0.00	0.00	0.00
TRINITY_DN711421_c0_g1	0.00	0.00	4.98	0.00	5.30	1.43	0.00	0.00	1.62	3.04
TRINITY_DN711423_c0_g1	0.00	0.00	0.00	0.00	0.00	0.00	0.00	0.00	0.00	0.00
TRINITY_DN711424_c0_g1	0.00	13.79	0.00	0.00	0.00	0.00	0.00	0.00	32.60	31.17
TRINITY_DN711424_c1_g1	0.00	0.00	0.00	0.00	0.00	0.00	0.00	0.00	0.00	0.00
TRINITY_DN711425_c0_g1	0.00	0.00	0.00	0.00	0.00	0.00	0.00	0.00	8.16	0.00
TRINITY_DN711425_c0_g2	0.00	0.00	0.00	0.00	0.00	0.00	0.00	0.00	0.00	0.00
TRINITY_DN711426_c0_g1	15.35	0.00	0.00	0.00	0.00	0.00	19.62	0.00	14.60	7.04
TRINITY_DN711429_c0_g1	0.00	0.00	0.00	0.00	0.00	0.00	0.00	0.00	19.50	0.00
TRINITY_DN71142_c0_g2	10.57	0.00	0.00	8.07	0.00	2.53	0.00	0.00	15.04	34.20
TRINITY_DN71142_c0_g3	0.00	0.00	0.00	0.00	0.00	0.00	0.00	0.00	0.00	0.00
TRINITY_DN711431_c0_g1	0.00	0.00	0.00	0.00	0.00	0.00	0.00	0.00	0.00	0.00
TRINITY_DN711435_c0_g1	0.00	0.00	0.00	0.00	0.00	0.00	0.00	0.00	0.00	7.86
TRINITY_DN711435_c1_g1	0.00	0.00	0.00	0.00	0.00	0.00	0.00	0.00	0.00	0.00
TRINITY_DN71143_c0_g1	5.06	0.00	0.00	0.00	0.00	0.00	0.00	0.00	0.00	9.26
TRINITY_DN71143_c10_g1	0.00	0.00	0.00	0.00	0.00	0.00	0.00	0.00	0.00	0.00
TRINITY_DN71143_c13_g1	16.09	0.00	0.00	0.00	0.00	0.00	0.00	0.00	15.26	0.00
TRINITY_DN71143_c14_g1	0.00	0.00	0.00	0.00	0.00	0.00	26.36	0.00	0.00	9.32
TRINITY_DN71143_c15_g1	0.00	0.00	0.00	0.00	0.00	0.00	0.00	0.00	0.00	21.62
TRINITY_DN71143_c17_g1	19.35	0.00	0.00	0.00	0.00	0.00	0.00	0.00	0.00	0.00
TRINITY_DN71143_c19_g1	0.00	0.00	0.00	0.00	0.00	0.00	0.00	0.00	0.00	0.00
TRINITY_DN71143_c1_g1	0.00	0.00	0.00	0.00	0.00	1.10	1.47	0.00	1.26	2.35
TRINITY_DN71143_c20_g1	0.00	54.30	0.00	0.00	0.00	0.00	0.00	0.00	0.00	12.10
TRINITY_DN71143_c22_g1	0.00	0.00	0.00	0.00	0.00	0.00	0.00	0.00	0.00	0.00
TRINITY_DN71143_c23_g1	0.00	0.00	0.00	0.00	0.00	0.00	0.00	0.00	0.00	0.00
TRINITY_DN71143_c25_g1	0.00	0.00	0.00	0.00	0.00	0.00	0.00	0.00	0.00	0.00
TRINITY_DN71143_c26_g1	0.00	0.00	0.00	0.00	0.00	0.00	0.00	0.00	0.00	0.00
TRINITY_DN71143_c3_g2	16.97	0.00	0.00	0.00	0.00	14.37	0.00	0.00	0.00	0.00
TRINITY_DN71143_c4_g1	0.00	0.00	0.00	0.00	0.00	3.90	0.00	4.46	8.63	8.30
TRINITY_DN71143_c6_g1	0.00	43.37	0.00	0.00	0.00	0.00	0.00	0.00	0.00	0.00
TRINITY_DN71143_c8_g1	0.00	3.48	0.00	3.16	0.00	5.45	38.17	0.00	6.09	14.50
TRINITY_DN711442_c0_g1	0.00	0.00	0.00	0.00	0.00	0.00	0.00	0.00	0.00	0.00
TRINITY_DN711443_c0_g1	0.00	4.90	0.00	0.00	4.55	0.00	0.00	0.00	0.00	0.00
TRINITY_DN711443_c0_g2	9.91	0.00	0.00	0.00	0.00	0.00	0.00	0.00	0.00	9.09
TRINITY_DN711444_c0_g1	0.00	0.00	0.00	14.55	0.00	0.00	0.00	0.00	0.00	0.00
TRINITY_DN711446_c0_g1	0.00	0.00	0.00	0.00	0.00	0.00	0.00	0.00	0.00	0.00
TRINITY_DN711447_c0_g1	0.00	0.00	0.00	0.00	0.00	0.00	0.00	0.00	0.00	0.00
TRINITY_DN711448_c0_g1	0.00	0.00	0.00	0.00	0.00	0.00	0.00	0.00	0.00	5.34
TRINITY_DN711448_c0_g2	0.00	3.65	9.95	0.00	0.00	0.00	0.00	0.00	0.00	3.03
TRINITY_DN71144_c0_g1	16.24	2.48	0.00	4.63	0.00	0.00	0.00	0.00	4.48	27.39
TRINITY_DN71144_c0_g2	0.00	0.00	0.00	0.00	0.00	0.00	0.00	0.00	0.00	0.00
TRINITY_DN71144_c0_g3	0.00	0.00	0.00	0.00	0.00	0.00	0.00	0.00	0.00	0.00
TRINITY_DN71144_c1_g1	0.00	0.00	0.00	0.00	0.00	0.00	0.00	0.00	0.00	0.00
TRINITY_DN711450_c0_g1	0.00	0.00	0.00	0.00	0.00	0.00	0.00	0.00	0.00	20.11
TRINITY_DN711451_c0_g1	9.71	0.00	0.00	0.00	0.00	0.00	25.20	0.00	0.00	0.00
TRINITY_DN711455_c0_g1	0.00	0.00	0.00	13.68	0.00	0.00	0.00	0.00	0.00	0.00
TRINITY_DN711456_c1_g1	0.00	0.00	0.00	0.00	0.00	0.00	0.00	0.00	0.00	0.00
TRINITY_DN711457_c0_g1	1.91	0.00	0.00	0.00	2.02	1.63	0.00	0.00	3.71	1.74
TRINITY_DN711458_c0_g1	0.00	0.00	10.93	0.00	0.00	0.00	0.00	0.00	0.00	0.00
TRINITY_DN711459_c0_g1	0.00	0.00	0.00	0.00	0.00	0.00	10.08	0.00	7.49	0.00
TRINITY_DN71145_c0_g1	17.30	0.00	0.00	0.00	35.54	0.00	0.00	0.00	0.00	0.00
TRINITY_DN711460_c0_g1	0.00	0.00	0.00	0.00	0.00	0.00	0.00	0.00	0.00	0.00
TRINITY_DN711462_c0_g1	0.00	0.00	0.00	0.00	0.00	0.00	0.00	0.00	0.00	0.00
TRINITY_DN711464_c0_g1	0.00	0.00	17.80	0.00	0.00	0.00	0.00	0.00	0.00	15.92
TRINITY_DN711465_c0_g1	0.00	0.00	0.00	0.00	0.00	0.00	0.00	0.00	0.00	8.21
TRINITY_DN711467_c0_g1	0.00	0.00	0.00	0.00	0.00	8.52	0.00	0.00	0.00	0.00
TRINITY_DN711469_c0_g1	0.00	26.86	0.00	0.00	0.00	9.52	0.00	0.00	0.00	0.00
TRINITY_DN71146_c0_g1	0.00	0.00	0.00	0.00	0.00	0.00	0.00	0.00	0.00	0.00
TRINITY_DN71146_c1_g1	0.00	0.00	0.00	0.00	0.00	0.00	0.00	0.00	0.00	0.00
TRINITY_DN711472_c0_g2	0.00	0.00	0.00	0.00	0.00	0.00	0.00	0.00	10.64	0.00
TRINITY_DN711473_c0_g1	0.00	0.00	0.00	0.00	0.00	0.00	0.00	0.00	0.00	0.00
TRINITY_DN711474_c0_g1	0.00	0.00	5.74	0.00	0.00	0.00	0.00	7.50	0.00	0.00
TRINITY_DN711476_c0_g1	0.00	0.00	0.00	0.00	0.00	0.00	0.00	0.00	0.00	0.00
TRINITY_DN711477_c0_g1	0.00	0.00	0.00	0.00	0.00	0.00	0.00	0.00	2.27	4.29
TRINITY_DN711477_c0_g2	0.00	0.00	0.00	0.00	0.00	0.00	0.00	0.00	0.00	0.00
TRINITY_DN711477_c1_g1	0.00	0.00	0.00	0.00	0.00	3.45	0.00	0.00	0.00	0.00
TRINITY_DN711477_c1_g2	0.00	0.00	0.00	0.00	0.00	0.00	0.00	0.00	0.00	0.00
TRINITY_DN711478_c0_g1	0.00	0.00	0.00	0.00	0.00	0.00	0.00	0.00	0.00	0.00
TRINITY_DN711479_c0_g1	0.00	0.00	0.00	0.00	0.00	0.00	0.00	0.00	0.00	0.00
TRINITY_DN71147_c0_g1	6.31	7.39	0.00	0.00	6.59	5.50	7.99	0.00	11.99	11.62
TRINITY_DN711482_c0_g1	0.00	22.74	0.00	18.53	0.00	0.00	0.00	0.00	0.00	0.00
TRINITY_DN711486_c0_g1	0.00	28.98	12.05	0.00	12.31	0.00	0.00	0.00	0.00	0.00
TRINITY_DN711488_c0_g1	0.00	0.00	0.00	0.00	0.00	0.00	0.00	0.00	0.00	0.00
TRINITY_DN711489_c0_g1	9.42	0.00	0.00	0.00	0.00	0.00	0.00	0.00	9.01	0.00
TRINITY_DN71148_c0_g1	0.00	0.00	0.00	0.00	6.79	5.67	0.00	0.00	0.00	74.24
TRINITY_DN71148_c0_g2	0.00	0.00	0.00	0.00	0.00	0.00	6.02	0.00	0.00	4.45
TRINITY_DN71148_c0_g3	0.00	0.00	0.00	0.00	0.00	0.00	0.00	0.00	0.00	0.00
TRINITY_DN71148_c3_g1	0.00	0.00	0.00	0.00	0.00	0.00	0.00	0.00	0.00	0.00
TRINITY_DN71148_c3_g3	5.63	0.00	0.00	0.00	0.00	0.00	0.00	0.00	0.00	5.17
TRINITY_DN711490_c0_g1	0.00	0.00	5.90	0.00	0.00	0.00	0.00	0.00	5.57	0.00
TRINITY_DN711492_c0_g2	0.00	0.00	0.00	0.00	0.00	0.00	0.00	0.00	0.00	0.00
TRINITY_DN711493_c0_g1	5.55	19.19	11.15	0.00	0.00	0.00	0.00	0.00	5.27	20.36
TRINITY_DN711495_c0_g1	4.61	0.00	0.00	0.00	0.00	0.00	5.71	0.00	4.39	8.44
TRINITY_DN711496_c0_g1	0.00	0.00	0.00	0.00	0.00	0.00	0.00	0.00	0.00	0.00
TRINITY_DN711497_c0_g1	0.00	0.00	0.00	0.00	0.00	0.00	0.00	0.00	0.00	7.04
TRINITY_DN711498_c0_g1	0.00	0.00	0.00	5.90	0.00	0.00	0.00	0.00	5.71	0.00
TRINITY_DN711499_c0_g1	2.61	8.45	0.00	5.20	0.00	0.00	6.17	0.00	0.00	0.00
TRINITY_DN71149_c0_g1	0.00	0.00	0.00	0.00	0.00	0.00	0.00	0.00	0.00	0.00
TRINITY_DN7114_c0_g1	109.37	182.42	78.34	72.13	86.03	67.62	204.87	52.50	252.08	279.12
TRINITY_DN7114_c1_g1	0.00	34.92	0.00	0.00	0.00	0.00	0.00	0.00	0.00	6.90
TRINITY_DN7114_c1_g2	5.52	19.14	9.19	26.63	11.88	3.94	38.87	4.50	8.72	4.19
TRINITY_DN7114_c3_g1	0.00	0.00	0.00	0.00	0.00	0.00	0.00	33.39	0.00	0.00
TRINITY_DN711502_c0_g1	0.00	0.00	0.00	0.00	0.00	0.00	0.00	0.00	5.83	0.00
TRINITY_DN711503_c0_g1	0.00	0.00	0.00	0.00	0.00	0.00	0.00	0.00	10.21	0.00
TRINITY_DN711504_c0_g1	10.82	0.00	0.00	0.00	11.23	0.00	0.00	0.00	0.00	19.81
TRINITY_DN711505_c0_g1	0.00	0.00	0.00	0.00	0.00	0.00	0.00	0.00	0.00	0.00
TRINITY_DN711506_c0_g1	0.00	19.29	0.00	0.00	0.00	0.00	0.00	0.00	0.00	0.00
TRINITY_DN711506_c1_g1	0.00	0.00	0.00	0.00	0.00	0.00	0.00	0.00	0.00	0.00
TRINITY_DN71150_c0_g1	0.00	0.00	0.00	0.00	0.00	0.00	0.00	0.00	0.00	0.00
TRINITY_DN71150_c11_g1	0.00	0.00	0.00	0.00	0.00	0.00	0.00	0.00	0.00	0.00
TRINITY_DN71150_c1_g1	9.10	0.00	0.00	0.00	0.00	0.00	0.00	8.89	0.00	0.00
TRINITY_DN71150_c2_g1	0.00	0.00	0.00	0.00	0.00	0.00	0.00	0.00	27.43	68.66
TRINITY_DN71150_c3_g1	0.00	0.00	0.00	2.22	0.00	0.00	4.99	0.00	4.30	4.04
TRINITY_DN71150_c4_g2	0.00	0.00	0.00	0.00	0.00	0.00	0.00	0.00	0.00	13.54
TRINITY_DN71150_c6_g1	6.25	1.64	1.55	4.70	0.00	1.33	0.00	0.00	4.56	5.68
TRINITY_DN71150_c7_g1	0.00	0.00	0.00	0.00	0.00	0.00	0.00	0.00	0.00	0.00
TRINITY_DN71150_c8_g1	0.00	0.00	0.00	0.00	0.00	4.61	23.13	0.00	11.91	9.79
TRINITY_DN71150_c9_g1	0.00	0.00	0.00	0.00	0.00	0.00	0.00	0.00	0.00	0.00
TRINITY_DN711510_c0_g1	0.00	0.00	0.00	0.00	0.00	0.00	0.00	0.00	0.00	0.00
TRINITY_DN711510_c1_g1	0.00	0.00	3.51	3.48	7.37	0.00	0.00	0.00	0.00	3.20
TRINITY_DN711511_c0_g1	0.00	0.00	0.00	0.00	0.00	0.00	0.00	0.00	13.71	0.00
TRINITY_DN711512_c0_g1	0.00	9.95	0.00	0.00	0.00	0.00	0.00	8.11	0.00	0.00
TRINITY_DN711513_c0_g1	0.00	0.00	0.00	0.00	0.00	18.21	0.00	0.00	0.00	0.00
TRINITY_DN711515_c0_g1	0.00	0.00	17.80	0.00	0.00	0.00	0.00	0.00	0.00	0.00
TRINITY_DN711516_c0_g1	0.00	0.00	0.00	0.00	0.00	0.00	0.00	0.00	0.00	0.00
TRINITY_DN711517_c0_g1	0.00	0.00	6.29	0.00	0.00	0.00	7.88	0.00	0.00	0.00
TRINITY_DN711519_c0_g1	0.00	0.00	0.00	0.00	0.00	0.00	0.00	0.00	31.05	9.91
TRINITY_DN71151_c0_g1	66.03	69.10	0.00	53.06	35.54	0.00	123.08	15.29	43.15	58.91
TRINITY_DN71151_c1_g1	23.75	19.22	9.24	16.02	15.26	0.00	28.63	8.97	24.12	18.95
TRINITY_DN71151_c1_g2	14.33	9.30	0.00	13.02	6.29	0.00	18.17	0.00	8.80	17.63
TRINITY_DN711520_c0_g1	0.00	0.00	0.00	0.00	0.00	0.00	7.84	0.00	0.00	0.00
TRINITY_DN711521_c0_g2	0.00	0.00	0.00	0.00	0.00	0.00	0.00	0.00	0.00	18.54
TRINITY_DN711521_c1_g1	0.00	0.00	0.00	0.00	0.00	0.00	0.00	0.00	18.30	0.00
TRINITY_DN711524_c0_g1	0.00	10.78	0.00	0.00	0.00	0.00	0.00	0.00	0.00	0.00
TRINITY_DN711526_c0_g1	13.15	0.00	0.00	0.00	0.00	0.00	0.00	0.00	0.00	0.00
TRINITY_DN711527_c2_g1	0.00	0.00	0.00	0.00	0.00	0.00	0.00	0.00	0.00	0.00
TRINITY_DN711527_c3_g1	0.00	0.00	0.00	0.00	0.00	0.00	0.00	0.00	0.00	0.00
TRINITY_DN711527_c4_g1	0.00	0.00	0.00	0.00	0.00	0.00	0.00	0.00	0.00	0.00
TRINITY_DN71152_c0_g1	8.99	21.72	0.00	0.00	0.00	0.00	34.99	0.00	0.00	8.28
TRINITY_DN71152_c0_g2	0.00	0.00	0.00	0.00	0.00	0.00	0.00	0.00	0.00	0.00
TRINITY_DN71152_c1_g1	0.00	0.00	0.00	0.00	16.50	0.00	0.00	0.00	0.00	0.00
TRINITY_DN71152_c1_g2	0.00	14.28	0.00	0.00	0.00	0.00	30.60	0.00	33.77	0.00
TRINITY_DN711531_c0_g1	0.00	0.00	0.00	0.00	0.00	0.00	0.00	0.00	0.00	26.63
TRINITY_DN711532_c0_g1	0.00	0.00	0.00	0.00	0.00	0.00	0.00	0.00	0.00	0.00
TRINITY_DN711534_c1_g1	0.00	0.00	0.00	0.00	0.00	0.00	0.00	0.00	0.00	0.00
TRINITY_DN711535_c0_g1	0.00	2.05	0.00	0.00	0.00	1.65	6.72	0.00	0.00	0.00
TRINITY_DN711539_c0_g1	0.00	0.00	0.00	0.00	0.00	0.00	0.00	0.00	0.00	18.01
TRINITY_DN71153_c1_g1	11.06	0.00	0.00	10.71	0.00	19.11	28.80	0.00	0.00	20.25
TRINITY_DN71153_c2_g1	9.20	11.13	0.00	0.00	0.00	0.00	0.00	0.00	0.00	0.00
TRINITY_DN711542_c0_g1	0.00	0.00	0.00	0.00	0.00	0.00	0.00	0.00	0.00	0.00
TRINITY_DN711544_c0_g1	0.00	0.00	0.00	0.00	0.00	0.00	0.00	0.00	5.78	0.00
TRINITY_DN711544_c1_g1	0.00	0.00	0.00	0.00	3.18	0.00	0.00	2.95	0.00	0.00
TRINITY_DN711545_c0_g1	0.00	0.00	0.00	0.00	0.00	0.00	0.00	0.00	0.00	0.00
TRINITY_DN711546_c0_g1	0.00	0.00	0.00	0.00	0.00	0.00	0.00	0.00	0.00	0.00
TRINITY_DN711547_c0_g1	0.00	37.45	0.00	0.00	0.00	0.00	0.00	0.00	0.00	0.00
TRINITY_DN711547_c1_g1	0.00	0.00	0.00	0.00	0.00	0.00	0.00	0.00	0.00	0.00
TRINITY_DN711548_c0_g1	0.00	0.00	0.00	0.00	5.91	0.00	0.00	0.00	0.00	0.00
TRINITY_DN711549_c1_g1	0.00	16.32	0.00	0.00	0.00	6.01	0.00	0.00	0.00	6.34
TRINITY_DN71154_c1_g1	0.00	0.00	0.00	0.00	0.00	0.00	0.00	0.00	12.20	0.00
TRINITY_DN71154_c2_g1	3.83	1.84	0.00	0.00	0.00	2.97	0.00	0.00	0.00	6.33
TRINITY_DN711550_c0_g1	0.00	0.00	0.00	0.00	0.00	0.00	0.00	17.09	0.00	0.00
TRINITY_DN711552_c0_g1	2.20	0.00	0.00	0.00	0.00	0.00	0.00	0.00	2.13	0.00
TRINITY_DN711553_c0_g1	0.00	0.00	0.00	0.00	0.00	0.00	0.00	0.00	0.00	4.58
TRINITY_DN711554_c0_g1	0.00	0.00	0.00	0.00	0.00	0.00	0.00	0.00	0.00	0.00
TRINITY_DN711555_c0_g1	0.00	0.00	0.00	0.00	0.00	0.00	0.00	0.00	0.00	23.91
TRINITY_DN711556_c0_g1	0.00	0.00	0.00	0.00	0.00	0.00	0.00	0.00	0.00	0.00
TRINITY_DN711558_c0_g1	0.00	0.00	0.00	0.00	0.00	0.00	0.00	0.00	0.00	0.00
TRINITY_DN711559_c0_g1	0.00	0.00	13.87	0.00	0.00	0.00	0.00	0.00	0.00	0.00
TRINITY_DN71155_c0_g1	3.31	0.00	0.00	0.00	0.00	1.85	1.90	0.00	3.21	0.00
TRINITY_DN711560_c0_g1	0.00	0.00	0.00	0.00	0.00	0.00	0.00	0.00	0.00	0.00
TRINITY_DN711562_c0_g1	9.91	0.00	0.00	0.00	0.00	0.00	0.00	0.00	0.00	0.00
TRINITY_DN711563_c0_g1	0.00	0.00	0.00	18.94	0.00	0.00	0.00	0.00	0.00	0.00
TRINITY_DN711566_c1_g1	0.00	8.12	0.00	0.00	0.00	0.00	8.73	0.00	0.00	6.32
TRINITY_DN711567_c0_g1	0.00	0.00	25.29	0.00	0.00	0.00	16.28	0.00	12.02	0.00
TRINITY_DN711569_c0_g1	0.00	0.00	0.00	0.00	0.00	0.00	0.00	0.00	0.00	0.00
TRINITY_DN71156_c0_g1	6.29	2.25	0.00	1.42	1.33	2.34	1.43	0.00	2.20	10.29
TRINITY_DN71156_c1_g1	0.00	0.00	0.00	0.00	0.00	0.00	0.00	0.00	0.00	5.45
TRINITY_DN711570_c0_g1	0.00	9.48	0.00	0.00	0.00	0.00	0.00	0.00	0.00	7.26
TRINITY_DN711572_c0_g1	0.00	0.00	0.00	0.00	0.00	0.00	0.00	0.00	0.00	0.00
TRINITY_DN711573_c0_g1	2.96	0.00	1.47	25.80	2.17	0.00	2.85	0.00	0.00	18.65
TRINITY_DN711574_c0_g1	6.84	0.00	0.00	0.00	0.00	0.00	0.00	0.00	13.01	0.00
TRINITY_DN711576_c0_g1	0.00	8.28	0.00	0.00	0.00	0.00	0.00	0.00	0.00	0.00
TRINITY_DN711577_c0_g1	0.00	0.00	0.00	0.00	0.00	0.00	0.00	0.00	0.00	0.00
TRINITY_DN711578_c0_g1	0.00	0.00	0.00	0.00	8.70	0.00	0.00	0.00	0.00	0.00
TRINITY_DN71157_c0_g1	0.00	0.00	0.00	0.00	2.84	0.00	0.00	0.00	0.00	4.03
TRINITY_DN71157_c0_g2	6.23	5.02	8.92	0.00	0.00	0.00	5.48	0.00	12.69	4.07
TRINITY_DN71157_c1_g1	0.00	0.00	0.00	0.00	0.00	0.00	0.00	0.00	0.00	0.00
TRINITY_DN71157_c3_g1	0.00	0.00	0.00	0.00	0.00	0.00	0.00	0.00	0.00	8.60
TRINITY_DN71157_c4_g1	0.00	0.00	0.00	0.00	0.00	0.00	0.00	0.00	0.00	0.00
TRINITY_DN71157_c7_g1	0.00	0.00	0.00	0.00	0.00	0.00	0.00	0.00	0.00	15.27
TRINITY_DN711582_c0_g1	0.00	0.00	0.00	0.00	0.00	0.00	0.00	0.00	0.00	0.00
TRINITY_DN711583_c0_g1	0.00	0.00	0.00	3.59	0.00	0.00	0.00	0.00	0.00	3.31
TRINITY_DN711583_c1_g1	0.00	0.00	0.00	0.00	0.00	0.00	0.00	0.00	0.00	0.00
TRINITY_DN711584_c0_g1	4.79	5.44	0.00	0.00	0.00	0.00	0.00	0.00	0.00	0.00
TRINITY_DN711586_c0_g1	0.00	0.00	0.00	0.00	0.00	0.00	0.00	0.00	0.00	0.00
TRINITY_DN711587_c0_g1	0.00	0.00	0.00	0.00	0.00	0.00	0.00	0.00	0.00	0.00
TRINITY_DN711588_c0_g1	0.00	0.00	0.00	0.00	0.00	0.00	0.00	0.00	0.00	0.00
TRINITY_DN711589_c0_g1	0.00	0.00	0.00	0.00	0.00	0.00	0.00	0.00	0.00	0.00
TRINITY_DN71158_c0_g1	24.09	0.00	0.00	0.00	0.00	0.00	0.00	0.00	7.86	26.54
TRINITY_DN71158_c0_g2	0.00	0.00	0.00	0.00	6.32	0.00	7.64	0.00	19.74	53.44
TRINITY_DN71158_c2_g1	0.00	0.00	0.00	0.00	0.00	0.00	0.00	0.00	0.00	0.00
TRINITY_DN71158_c3_g1	6.65	0.00	3.60	13.08	6.94	0.00	0.00	0.00	0.00	0.00
TRINITY_DN711592_c0_g1	0.00	0.00	0.00	0.00	0.00	0.00	0.00	0.00	0.00	13.20
TRINITY_DN711594_c0_g1	0.00	0.00	0.00	0.00	0.00	0.00	0.00	0.00	0.00	25.40
TRINITY_DN711595_c0_g1	0.00	0.00	0.00	0.00	0.00	0.00	0.00	0.00	0.00	0.00
TRINITY_DN711599_c0_g1	7.95	0.00	0.00	0.00	0.00	0.00	0.00	0.00	0.00	7.30
TRINITY_DN71159_c0_g1	11.28	0.00	0.00	0.00	11.66	0.00	0.00	0.00	10.79	0.00
TRINITY_DN71159_c1_g1	0.00	0.00	0.00	0.00	0.00	0.00	0.00	16.52	16.99	0.00
TRINITY_DN7115_c0_g1	7.87	0.00	15.94	0.00	0.00	0.00	0.00	0.00	7.50	0.00
TRINITY_DN7115_c0_g2	0.00	0.00	0.00	0.00	0.00	10.47	20.58	0.00	52.82	28.73
TRINITY_DN7115_c0_g3	121.13	128.91	92.93	91.72	113.42	77.07	168.20	60.67	417.20	398.56
TRINITY_DN7115_c0_g4	0.00	7.34	9.03	0.00	9.52	5.17	0.00	0.00	13.64	8.09
TRINITY_DN7115_c19_g1	0.00	0.00	0.00	0.00	0.00	0.00	0.00	0.00	0.00	0.00
TRINITY_DN7115_c1_g1	0.00	0.00	21.10	0.00	8.63	0.00	11.28	6.74	0.00	0.00
TRINITY_DN7115_c27_g1	0.00	0.00	0.00	0.00	0.00	7.95	0.00	0.00	0.00	8.42
TRINITY_DN7115_c2_g1	5.59	6.24	0.00	2.25	4.73	4.76	0.00	1.08	14.21	12.19
TRINITY_DN7115_c2_g2	18.51	0.00	0.00	18.06	0.00	0.00	0.00	0.00	0.00	17.03
TRINITY_DN7115_c6_g2	0.00	0.00	0.00	0.00	0.00	0.00	0.00	0.00	0.00	0.00
TRINITY_DN7115_c7_g1	0.00	13.55	3.46	0.00	0.00	0.00	0.00	0.00	2.61	0.00
TRINITY_DN7115_c9_g1	0.00	8.33	0.00	0.00	0.00	0.00	0.00	0.00	0.00	0.00
TRINITY_DN711601_c0_g1	0.00	0.00	0.00	17.97	0.00	0.00	0.00	0.00	0.00	0.00
TRINITY_DN711604_c0_g1	0.00	10.29	0.00	0.00	0.00	0.00	0.00	0.00	0.00	0.00
TRINITY_DN711606_c0_g1	0.00	0.00	0.00	0.00	0.00	0.00	0.00	0.00	0.00	0.00
TRINITY_DN711606_c0_g3	11.96	0.00	0.00	0.00	0.00	0.00	0.00	0.00	0.00	0.00
TRINITY_DN711607_c0_g1	0.00	0.00	0.00	0.00	0.00	0.00	0.00	0.00	0.00	0.00
TRINITY_DN711608_c0_g1	0.00	2.90	0.00	0.00	0.00	0.00	0.00	0.00	0.00	2.44
TRINITY_DN711609_c0_g1	0.00	0.00	0.00	0.00	0.00	0.00	0.00	0.00	0.00	5.07
TRINITY_DN711609_c1_g1	0.00	0.00	0.00	0.00	0.00	0.00	0.00	0.00	0.00	3.81
TRINITY_DN71160_c0_g1	11.02	23.38	0.00	22.59	11.50	0.00	0.00	0.00	31.97	15.16
TRINITY_DN71160_c3_g1	16.09	0.00	0.00	0.00	0.00	0.00	0.00	0.00	15.43	0.00
TRINITY_DN71160_c4_g1	0.00	0.00	0.00	16.18	0.00	0.00	0.00	0.00	16.36	0.00
TRINITY_DN71160_c5_g1	0.00	0.00	0.00	0.00	0.00	0.00	0.00	0.00	0.00	18.52
TRINITY_DN711611_c0_g1	0.00	0.00	0.00	0.00	0.00	0.00	0.00	0.00	0.00	6.32
TRINITY_DN711612_c0_g1	0.00	0.00	0.00	3.44	1.81	2.92	0.00	0.00	1.67	3.12
TRINITY_DN711613_c0_g1	0.00	13.79	0.00	0.00	0.00	0.00	0.00	0.00	0.00	0.00
TRINITY_DN711619_c0_g1	19.35	0.00	0.00	0.00	0.00	0.00	0.00	0.00	0.00	17.50
TRINITY_DN71161_c0_g2	0.00	0.00	0.00	0.00	0.00	0.00	25.03	0.00	0.00	0.00
TRINITY_DN71161_c1_g1	0.00	0.00	0.00	0.00	12.06	0.00	0.00	0.00	11.17	0.00
TRINITY_DN71161_c1_g2	0.00	0.00	0.00	0.00	0.00	0.00	0.00	0.00	0.00	0.00
TRINITY_DN71161_c2_g1	5.82	0.00	0.00	0.00	0.00	0.00	0.00	0.00	0.00	0.00
TRINITY_DN71161_c4_g1	0.00	0.00	0.00	0.00	0.00	0.00	0.00	0.00	0.00	0.00
TRINITY_DN711620_c0_g1	0.00	0.00	0.00	0.00	0.00	0.00	0.00	13.53	0.00	0.00
TRINITY_DN711622_c0_g1	0.00	0.00	0.00	0.00	0.00	0.00	0.00	0.00	0.00	0.00
TRINITY_DN711623_c0_g1	0.00	0.00	0.00	0.00	0.00	0.00	0.00	0.00	0.00	0.00
TRINITY_DN711625_c0_g1	2.66	2.88	0.00	7.96	0.00	2.28	3.15	2.59	2.56	24.24
TRINITY_DN711626_c0_g1	0.00	0.00	0.00	0.00	15.23	0.00	0.00	0.00	0.00	0.00
TRINITY_DN711626_c0_g2	0.00	0.00	0.00	0.00	0.00	0.00	0.00	0.00	0.00	16.85
TRINITY_DN711629_c0_g1	0.00	0.00	0.00	0.00	0.00	0.00	0.00	0.00	0.00	0.00
TRINITY_DN71162_c0_g1	0.00	10.17	8.50	8.19	0.00	7.36	8.67	0.00	48.43	33.50
TRINITY_DN71162_c1_g1	0.00	0.00	0.00	0.00	0.00	0.00	19.55	0.00	16.95	8.28
TRINITY_DN71162_c2_g1	0.00	0.00	0.00	0.00	0.00	0.00	0.00	0.00	0.00	0.00
TRINITY_DN711630_c0_g1	0.00	0.00	0.00	0.00	0.00	0.00	0.00	0.00	0.00	0.00
TRINITY_DN711633_c0_g1	0.00	0.00	0.00	0.00	0.00	0.00	0.00	0.00	0.00	0.00
TRINITY_DN711634_c0_g1	0.00	0.00	0.00	0.00	0.00	0.00	0.00	0.00	0.00	0.00
TRINITY_DN711636_c0_g1	0.00	0.00	0.00	0.00	0.00	0.00	0.00	0.00	22.69	10.81
TRINITY_DN711637_c0_g1	0.00	0.00	0.00	0.00	0.00	0.00	0.00	0.00	0.00	0.00
TRINITY_DN71163_c0_g1	0.00	0.00	7.01	0.00	0.00	0.00	0.00	0.00	4.28	12.92
TRINITY_DN71163_c6_g1	0.00	0.00	0.00	0.00	0.00	0.00	0.00	0.00	16.05	0.00
TRINITY_DN711640_c1_g1	0.00	0.00	0.00	0.00	0.00	0.00	0.00	0.00	0.00	0.00
TRINITY_DN711640_c5_g1	0.00	0.00	0.00	10.70	5.68	4.71	0.00	5.36	5.17	0.00
TRINITY_DN711640_c6_g1	7.48	0.00	0.00	7.35	0.00	0.00	0.00	0.00	0.00	13.73
TRINITY_DN711640_c8_g1	0.00	0.00	0.00	0.00	0.00	0.00	0.00	0.00	0.00	0.00
TRINITY_DN711641_c0_g1	0.00	0.00	0.00	0.00	0.00	0.00	0.00	0.00	0.00	3.99
TRINITY_DN711641_c0_g2	0.00	0.00	0.00	0.00	0.00	0.00	0.00	0.00	0.00	0.00
TRINITY_DN711641_c0_g3	25.35	0.00	7.68	24.58	0.00	0.00	0.00	0.00	0.00	0.00
TRINITY_DN711641_c1_g1	0.00	0.00	0.00	0.00	7.43	0.00	0.00	0.00	0.00	0.00
TRINITY_DN711641_c2_g1	0.00	0.00	0.00	0.00	0.00	0.00	0.00	0.00	0.00	4.88
TRINITY_DN711641_c3_g1	13.58	0.00	0.00	0.00	0.00	0.00	0.00	0.00	0.00	0.00
TRINITY_DN711641_c4_g1	0.00	0.00	0.00	0.00	0.00	0.00	0.00	0.00	0.00	0.00
TRINITY_DN711641_c6_g1	0.00	0.00	0.00	0.00	0.00	0.00	0.00	0.00	0.00	0.00
TRINITY_DN711642_c0_g1	0.28	0.00	0.00	0.00	0.00	0.00	0.00	0.00	0.00	17.82
TRINITY_DN711643_c0_g1	0.00	0.00	0.00	0.00	0.00	0.00	0.00	6.93	13.38	6.46
TRINITY_DN711644_c1_g1	0.00	0.00	0.00	0.00	0.00	0.00	0.00	0.00	0.00	0.00
TRINITY_DN711646_c0_g1	0.00	0.00	0.00	0.00	0.00	0.00	0.00	0.00	0.00	10.47
TRINITY_DN711647_c0_g1	0.00	0.00	0.00	0.00	0.00	0.00	0.00	0.00	4.27	12.32
TRINITY_DN711649_c0_g1	0.00	13.72	0.00	0.00	0.00	0.00	0.00	0.00	0.00	0.00
TRINITY_DN71164_c0_g1	48.96	29.95	19.36	17.21	9.88	4.88	83.00	4.67	15.79	64.50
TRINITY_DN711650_c0_g1	0.00	0.00	0.00	0.00	0.00	0.00	0.00	0.00	0.00	0.00
TRINITY_DN711651_c0_g1	0.00	0.00	0.00	0.00	0.00	0.00	5.24	0.00	0.00	3.90
TRINITY_DN711652_c0_g1	0.00	0.00	0.00	0.00	0.00	0.00	0.00	0.00	0.00	0.00
TRINITY_DN711654_c0_g1	0.00	0.00	0.00	0.00	0.00	0.00	0.00	0.00	0.00	0.00
TRINITY_DN711655_c0_g1	0.00	3.99	0.00	0.00	0.00	3.09	4.37	3.53	0.00	6.58
TRINITY_DN71165_c0_g1	4.86	11.04	0.00	0.00	0.00	0.00	0.00	0.00	4.61	0.00
TRINITY_DN71165_c1_g1	0.00	0.00	0.00	0.00	0.00	3.86	5.54	0.00	4.27	8.21
TRINITY_DN71165_c2_g1	0.00	0.00	0.00	0.00	0.00	0.00	0.00	0.00	24.96	11.86
TRINITY_DN71165_c3_g1	0.00	0.00	0.00	0.00	0.00	0.00	0.00	0.00	7.23	0.00
TRINITY_DN711661_c0_g1	0.00	0.00	0.00	0.00	0.00	0.00	0.00	0.00	0.00	0.00
TRINITY_DN711662_c0_g1	0.00	0.00	0.00	0.00	0.00	0.00	0.00	0.00	0.00	0.00
TRINITY_DN711663_c0_g1	0.00	0.00	0.00	0.00	0.00	0.00	0.00	0.00	0.00	0.00
TRINITY_DN711663_c1_g1	0.00	0.00	0.00	6.18	0.00	0.00	0.00	0.00	0.00	4.35
TRINITY_DN711663_c1_g2	2.12	0.00	0.00	0.00	0.00	0.00	0.00	0.00	0.00	1.93
TRINITY_DN711663_c2_g1	0.00	0.00	0.00	43.27	0.00	0.00	0.00	0.00	0.00	0.00
TRINITY_DN711663_c3_g1	0.00	5.02	0.00	0.00	0.00	0.00	0.00	0.00	0.00	0.00
TRINITY_DN711664_c0_g1	0.00	3.08	0.00	0.00	0.00	0.00	0.00	0.00	0.00	5.17
TRINITY_DN711668_c1_g1	6.75	0.00	0.00	0.00	0.00	0.00	0.00	0.00	0.00	12.41
TRINITY_DN711669_c1_g1	0.00	0.00	0.00	0.00	0.00	0.00	0.00	0.00	0.00	8.51
TRINITY_DN71166_c0_g2	14.12	0.00	14.30	0.00	0.00	0.00	0.00	0.00	13.58	12.91
TRINITY_DN71166_c0_g3	0.00	5.21	0.00	0.00	1.28	1.04	1.43	0.00	3.51	5.52
TRINITY_DN71166_c0_g7	0.00	17.58	0.00	0.00	0.00	0.00	0.00	0.00	0.00	0.00
TRINITY_DN71166_c0_g9	8.33	10.00	0.00	8.15	8.67	0.00	0.00	0.00	31.79	0.00
TRINITY_DN71166_c5_g1	0.00	0.00	0.00	0.00	0.00	0.00	0.00	0.00	0.00	0.00
TRINITY_DN711670_c0_g1	0.00	0.00	0.00	0.00	0.00	0.00	0.00	0.00	0.00	7.01
TRINITY_DN711672_c0_g1	0.00	0.00	0.00	0.00	0.00	0.00	0.00	0.00	0.00	0.00
TRINITY_DN711672_c0_g2	0.00	0.00	0.00	0.00	0.00	0.00	0.00	0.00	19.78	0.00
TRINITY_DN711672_c0_g3	0.00	0.00	0.00	0.00	0.00	0.00	3.72	0.00	0.00	2.83
TRINITY_DN711672_c0_g4	4.21	33.11	0.00	8.33	4.41	3.62	0.00	0.00	0.00	3.85
TRINITY_DN711672_c2_g1	0.00	0.00	0.00	0.00	0.00	0.00	0.00	0.00	0.00	0.00
TRINITY_DN711675_c0_g1	0.00	0.00	0.00	0.00	0.00	0.00	0.00	6.11	0.00	0.00
TRINITY_DN711676_c0_g1	0.00	0.00	0.00	0.00	0.00	0.00	0.00	0.00	7.03	13.54
TRINITY_DN711676_c0_g2	0.00	0.00	0.00	0.00	0.00	0.00	0.00	0.00	0.00	0.00
TRINITY_DN711677_c0_g1	7.52	0.00	0.00	0.00	0.00	0.00	0.00	0.00	0.00	6.90
TRINITY_DN711677_c1_g1	0.00	0.00	5.09	0.00	0.00	0.00	0.00	0.00	0.00	0.00
TRINITY_DN71167_c1_g1	0.00	0.00	0.00	0.00	0.00	0.00	0.00	10.44	0.00	0.00
TRINITY_DN71167_c2_g1	0.00	0.00	0.00	0.00	0.00	0.00	0.00	0.00	0.00	0.00
TRINITY_DN71167_c4_g1	0.00	0.00	0.00	0.00	0.00	0.00	0.00	0.00	0.00	0.00
TRINITY_DN71167_c5_g1	0.00	0.00	0.00	0.00	0.00	0.00	0.00	0.00	0.00	0.00
TRINITY_DN71167_c6_g1	0.00	0.00	0.00	0.00	0.00	0.00	0.00	0.00	0.00	0.00
TRINITY_DN71167_c7_g1	0.00	0.00	0.00	0.00	0.00	0.00	0.00	0.00	0.00	0.00
TRINITY_DN711681_c0_g1	0.00	0.00	6.00	0.00	0.00	0.00	0.00	0.00	11.33	0.00
TRINITY_DN711681_c0_g2	0.00	0.00	0.00	0.00	0.00	0.00	0.00	0.00	0.00	0.00
TRINITY_DN711683_c0_g1	0.00	0.00	0.00	0.00	0.00	0.00	14.88	0.00	0.00	0.00
TRINITY_DN711684_c0_g1	0.00	0.00	0.00	0.00	0.00	10.94	0.00	12.39	0.00	23.14
TRINITY_DN711686_c0_g1	0.00	0.00	0.00	0.00	0.00	0.00	0.00	0.00	0.00	0.00
TRINITY_DN711689_c0_g1	0.00	0.00	0.00	0.00	0.00	0.00	0.00	0.00	0.00	0.00
TRINITY_DN71168_c0_g1	0.00	0.00	0.00	0.00	0.00	0.00	0.00	0.00	0.00	0.00
TRINITY_DN71168_c1_g1	0.00	21.84	0.00	0.00	0.00	0.00	0.00	0.00	0.00	0.00
TRINITY_DN71168_c3_g1	0.00	0.00	0.00	0.00	11.74	0.00	0.00	0.00	0.00	0.00
TRINITY_DN71168_c6_g1	0.00	0.00	0.00	0.00	0.00	0.00	0.00	0.00	0.00	0.00
TRINITY_DN71168_c7_g1	0.00	0.00	0.00	0.00	0.00	0.00	0.00	0.00	0.00	0.00
TRINITY_DN711691_c0_g1	0.00	0.00	0.00	0.00	0.00	0.00	0.00	0.00	0.00	0.00
TRINITY_DN711693_c1_g1	0.00	0.00	0.00	0.00	0.00	0.00	0.00	0.00	0.00	0.00
TRINITY_DN711696_c0_g1	0.00	0.00	0.00	0.00	0.00	0.00	0.00	0.00	0.00	0.00
TRINITY_DN711696_c0_g2	0.00	0.00	0.00	0.00	0.00	0.00	0.00	0.00	0.00	0.00
TRINITY_DN711697_c0_g1	0.00	8.68	0.00	0.00	0.00	0.00	0.00	0.00	6.96	0.00
TRINITY_DN711699_c0_g1	0.00	0.00	0.00	0.00	0.00	0.00	12.43	9.34	0.00	0.00
TRINITY_DN711699_c2_g1	0.00	0.00	0.00	0.00	0.00	0.00	0.00	0.00	0.00	0.00
TRINITY_DN71169_c0_g1	21.25	19.48	0.00	0.00	35.80	0.00	44.86	45.86	16.46	0.00
TRINITY_DN7116_c0_g1	9.08	12.13	11.29	11.34	9.57	1.94	7.88	4.41	24.13	26.76
TRINITY_DN7116_c1_g1	3.31	1.74	0.00	0.00	0.00	0.00	0.00	0.00	5.49	0.00
TRINITY_DN7116_c1_g2	13.72	37.78	3.42	0.00	14.40	8.51	0.00	6.71	35.51	29.40
TRINITY_DN7116_c4_g1	10.59	24.66	61.41	0.00	0.00	6.65	16.16	12.89	24.99	32.00
TRINITY_DN7116_c5_g1	32.73	0.00	0.00	0.00	0.00	0.00	0.00	0.00	0.00	0.00
TRINITY_DN7116_c7_g1	3.27	8.54	0.00	0.00	0.00	0.00	0.00	0.00	0.00	0.00
TRINITY_DN711700_c0_g1	0.00	0.00	0.00	0.00	0.00	0.00	0.00	0.00	0.00	0.00
TRINITY_DN711703_c0_g1	0.00	0.00	0.00	0.00	0.00	0.00	0.00	0.00	0.00	4.81
TRINITY_DN711704_c0_g1	0.00	0.00	0.00	0.00	0.00	0.00	0.00	0.00	0.00	0.00
TRINITY_DN711704_c1_g1	0.00	0.00	0.00	0.00	0.00	0.00	0.00	0.00	0.00	0.00
TRINITY_DN711704_c2_g1	4.08	4.19	0.67	2.06	0.00	2.89	6.06	1.96	0.00	11.11
TRINITY_DN711704_c3_g1	9.12	3.31	0.00	4.92	0.00	0.00	0.00	0.00	0.00	4.45
TRINITY_DN711704_c4_g1	0.00	0.00	0.00	0.00	4.25	0.00	0.00	0.00	4.59	0.00
TRINITY_DN711704_c5_g1	7.40	2.65	2.45	0.00	2.60	0.00	11.60	0.00	2.38	0.00
TRINITY_DN711704_c6_g1	0.00	12.60	0.00	0.00	10.74	0.00	0.00	0.00	0.00	47.50
TRINITY_DN711704_c7_g1	0.00	0.00	0.00	0.00	0.00	0.00	0.00	0.00	0.00	12.24
TRINITY_DN711705_c0_g1	0.00	0.00	0.00	0.00	0.00	0.00	0.00	0.00	0.00	0.00
TRINITY_DN711707_c1_g1	0.00	0.00	0.00	0.00	0.00	0.00	0.00	0.00	0.00	0.00
TRINITY_DN711709_c0_g1	0.00	0.00	0.00	0.00	0.00	0.00	0.00	0.00	0.00	11.67
TRINITY_DN71170_c0_g1	0.00	0.00	0.00	0.00	0.00	0.00	0.00	0.00	0.00	0.00
TRINITY_DN71170_c0_g2	0.00	0.00	0.00	0.00	11.44	19.05	0.00	0.00	0.00	0.00
TRINITY_DN71170_c2_g1	0.00	0.00	0.00	0.00	0.00	0.00	0.00	0.00	0.00	0.00
TRINITY_DN71170_c6_g1	0.00	0.00	0.00	0.00	0.00	0.00	0.00	0.00	0.00	0.00
TRINITY_DN71170_c8_g1	0.00	0.00	0.00	0.00	0.00	2.12	0.00	0.00	0.00	0.00
TRINITY_DN711710_c0_g1	0.00	0.00	0.00	0.00	0.00	0.00	0.00	0.00	0.00	0.00
TRINITY_DN711710_c1_g1	0.00	0.00	0.00	0.00	12.93	0.00	0.00	0.00	0.00	0.00
TRINITY_DN711711_c1_g1	0.00	0.00	0.00	0.00	0.00	0.00	0.00	0.00	0.00	0.00
TRINITY_DN711712_c0_g2	3.84	2.98	1.90	0.00	3.05	0.82	0.00	1.85	3.75	15.69
TRINITY_DN711714_c0_g1	0.00	0.00	0.00	0.00	0.00	0.00	0.00	0.00	0.00	0.00
TRINITY_DN711715_c0_g1	0.00	0.00	0.00	0.00	0.00	0.00	0.00	0.00	0.00	0.00
TRINITY_DN711717_c0_g1	0.00	0.00	0.00	0.00	0.00	0.00	0.00	0.00	0.00	9.43
TRINITY_DN71171_c0_g1	0.00	0.00	0.00	0.00	0.00	0.00	0.00	0.00	0.00	0.00
TRINITY_DN71171_c0_g2	0.00	0.00	0.00	0.00	0.00	0.00	0.00	0.00	0.00	0.00
TRINITY_DN71171_c0_g3	0.00	0.00	0.00	27.91	0.00	0.00	0.00	7.00	10.71	10.25
TRINITY_DN71171_c1_g1	0.00	0.00	0.00	0.00	0.00	0.00	0.00	0.00	0.00	0.00
TRINITY_DN71171_c2_g1	0.00	0.00	0.00	0.00	7.86	0.00	0.00	0.00	0.00	0.00
TRINITY_DN711721_c0_g1	0.00	0.00	0.00	0.00	0.00	0.00	0.00	0.00	0.00	4.13
TRINITY_DN711723_c0_g1	0.00	0.00	0.00	0.00	0.00	0.00	0.00	0.00	0.00	0.00
TRINITY_DN711724_c0_g2	1.83	17.20	5.46	3.62	1.94	1.56	6.27	3.55	5.33	16.44
TRINITY_DN711724_c1_g1	0.00	0.00	0.00	0.00	0.00	0.00	0.00	0.00	0.00	0.00
TRINITY_DN711725_c0_g1	0.00	0.00	0.00	0.00	0.00	0.00	0.00	0.00	0.00	17.16
TRINITY_DN711727_c0_g1	0.00	18.33	0.00	0.00	0.00	6.67	9.81	0.00	0.00	0.00
TRINITY_DN711728_c0_g1	0.00	0.00	0.00	0.00	0.00	0.00	0.00	0.00	0.00	12.52
TRINITY_DN711729_c0_g1	0.00	0.00	0.00	0.00	0.00	0.00	15.94	0.00	0.00	0.00
TRINITY_DN71172_c0_g1	0.00	22.97	16.21	0.00	0.00	0.00	0.00	0.00	0.00	23.60
TRINITY_DN71172_c13_g1	0.00	0.00	0.00	0.00	0.00	0.00	0.00	0.00	0.00	0.00
TRINITY_DN71172_c1_g2	113.98	126.26	111.65	80.21	83.55	54.83	156.58	41.48	243.12	300.15
TRINITY_DN71172_c1_g4	75.70	93.01	63.61	37.68	33.15	46.11	97.81	31.54	158.73	136.45
TRINITY_DN71172_c2_g1	0.00	0.00	0.00	0.00	0.00	0.00	0.00	0.00	16.36	0.00
TRINITY_DN711730_c0_g1	0.00	0.00	0.00	0.00	0.00	0.00	0.00	0.00	0.00	5.48
TRINITY_DN711731_c0_g1	0.00	0.00	0.00	0.00	0.00	0.00	0.00	0.00	10.94	0.00
TRINITY_DN711732_c1_g1	0.00	0.00	0.00	0.00	0.00	0.00	0.00	0.00	0.00	0.00
TRINITY_DN711734_c0_g1	0.00	0.00	0.00	0.00	0.00	0.00	0.00	0.00	0.00	0.00
TRINITY_DN711734_c1_g1	0.00	0.00	0.00	0.00	0.00	0.00	0.00	0.00	0.00	0.00
TRINITY_DN711737_c0_g1	17.12	0.00	0.00	16.34	0.00	18.90	22.24	48.33	0.00	49.60
TRINITY_DN711738_c0_g1	0.00	0.00	0.00	0.00	0.00	0.00	0.00	0.00	0.00	0.00
TRINITY_DN711738_c0_g2	0.00	0.00	0.00	0.00	0.00	0.00	0.00	0.00	0.00	0.00
TRINITY_DN71173_c0_g1	0.00	0.00	0.00	0.00	0.00	0.00	0.00	0.00	5.27	0.00
TRINITY_DN71173_c0_g3	0.00	30.15	0.00	0.00	0.00	14.63	0.00	0.00	24.39	0.00
TRINITY_DN71173_c1_g1	0.00	0.00	0.00	0.00	0.00	0.00	0.00	0.00	10.62	0.00
TRINITY_DN71173_c3_g1	0.00	0.00	0.00	0.00	0.00	16.47	50.05	0.00	56.70	115.95
TRINITY_DN71173_c7_g1	0.00	0.00	0.00	0.00	0.00	0.00	0.00	0.00	0.00	0.00
TRINITY_DN711740_c0_g1	0.00	0.00	0.00	0.00	0.00	0.00	0.00	0.00	0.00	0.00
TRINITY_DN711740_c1_g1	0.00	0.00	0.00	0.00	0.00	7.62	11.34	0.00	0.00	0.00
TRINITY_DN711740_c1_g2	0.00	26.04	0.00	0.00	0.00	0.00	0.00	7.19	0.00	0.00
TRINITY_DN711740_c1_g3	0.00	0.00	0.00	11.95	0.00	0.00	7.18	0.00	2.88	3.99
TRINITY_DN711740_c1_g4	0.00	0.00	0.00	0.00	0.00	0.00	0.00	0.00	0.00	11.05
TRINITY_DN711740_c2_g2	0.00	0.00	0.00	0.00	0.00	0.00	0.00	0.00	0.00	0.00
TRINITY_DN711740_c3_g1	0.00	5.30	2.45	0.00	0.00	0.00	0.00	0.00	7.13	2.24
TRINITY_DN711740_c4_g1	0.00	0.00	0.00	0.00	0.00	0.00	0.00	0.00	6.50	2.84
TRINITY_DN711740_c6_g1	0.00	5.31	0.00	0.00	0.00	0.00	0.00	0.00	0.00	0.00
TRINITY_DN711741_c0_g1	0.00	0.00	0.00	0.00	0.00	0.00	0.00	0.00	0.00	0.00
TRINITY_DN711742_c0_g1	24.20	11.38	8.63	7.20	1.90	0.00	12.43	0.00	15.09	6.53
TRINITY_DN711745_c0_g1	0.00	0.00	2.56	0.00	0.00	0.00	0.00	0.00	0.00	0.00
TRINITY_DN711746_c0_g1	0.00	0.00	0.00	0.00	0.00	0.00	0.00	0.00	0.00	0.00
TRINITY_DN71174_c4_g1	0.00	0.00	0.00	0.00	12.93	0.00	0.00	0.00	0.00	0.00
TRINITY_DN71174_c4_g2	0.00	0.00	0.00	0.00	0.00	0.00	42.19	0.00	0.00	0.00
TRINITY_DN71174_c5_g1	0.00	0.00	0.00	0.00	0.00	0.00	48.12	0.00	0.00	0.00
TRINITY_DN71174_c6_g1	0.00	0.00	0.00	0.00	0.00	0.00	10.26	0.00	0.00	0.00
TRINITY_DN711752_c0_g1	0.00	0.00	0.00	0.00	0.00	0.00	9.65	0.00	0.00	20.81
TRINITY_DN711754_c0_g1	0.00	0.00	0.00	0.00	0.00	0.00	0.00	0.00	5.66	16.44
TRINITY_DN711754_c1_g1	0.00	0.00	0.00	0.00	0.00	0.00	0.00	0.00	14.40	0.00
TRINITY_DN711755_c0_g1	0.00	0.00	0.00	0.00	0.00	0.00	0.00	15.29	0.00	0.00
TRINITY_DN711755_c1_g1	0.00	0.00	0.00	0.00	0.00	0.00	0.00	8.20	0.00	7.70
TRINITY_DN711756_c0_g1	0.00	0.00	0.00	0.00	0.00	0.00	0.00	0.00	5.80	0.00
TRINITY_DN71175_c0_g1	0.00	0.00	0.00	0.00	0.00	0.00	0.00	0.00	0.00	0.00
TRINITY_DN71175_c0_g2	0.00	0.00	0.00	0.00	0.00	0.00	5.37	0.00	0.00	0.00
TRINITY_DN71175_c0_g3	0.00	0.00	0.00	0.00	0.00	0.00	0.00	0.00	0.00	0.00
TRINITY_DN71175_c0_g4	0.00	0.00	0.00	0.00	0.00	0.00	0.00	0.00	0.00	0.00
TRINITY_DN71175_c1_g1	0.00	0.00	0.00	0.00	0.00	0.00	0.00	0.00	0.00	0.00
TRINITY_DN71175_c2_g1	0.00	21.84	0.00	0.00	0.00	0.00	0.00	0.00	17.78	0.00
TRINITY_DN71175_c3_g1	0.00	0.00	0.00	0.00	0.00	0.00	0.00	0.00	4.26	4.09
TRINITY_DN711760_c0_g1	0.00	0.00	0.00	0.00	0.00	0.00	0.00	0.00	0.00	3.22
TRINITY_DN711764_c0_g1	0.00	0.00	0.00	0.00	0.00	0.00	0.00	0.00	0.00	17.16
TRINITY_DN711767_c0_g1	40.37	0.00	0.00	0.00	13.95	0.00	0.00	0.00	0.00	12.33
TRINITY_DN711768_c0_g1	0.00	0.00	0.00	0.00	0.00	0.00	0.00	0.00	0.00	0.00
TRINITY_DN71176_c0_g1	0.00	0.00	0.00	0.00	0.00	0.00	0.00	0.00	0.00	19.49
TRINITY_DN711771_c0_g1	0.00	0.00	0.00	15.07	5.34	0.00	0.00	0.00	0.00	0.00
TRINITY_DN711773_c0_g1	0.00	0.00	0.00	0.00	0.00	0.00	0.00	0.00	0.00	0.00
TRINITY_DN711775_c0_g1	0.00	3.81	0.00	0.00	0.00	0.00	0.00	0.00	0.00	6.30
TRINITY_DN711776_c0_g1	0.00	0.00	0.00	0.00	0.00	0.00	0.00	0.00	0.00	0.00
TRINITY_DN711778_c0_g1	0.00	0.00	0.00	0.00	0.00	0.00	0.00	0.00	0.00	0.00
TRINITY_DN711779_c0_g1	0.00	0.00	0.00	0.00	0.00	0.00	0.00	0.00	0.00	0.00
TRINITY_DN71177_c0_g1	0.00	0.00	0.00	0.00	0.00	0.00	0.00	0.00	18.70	0.00
TRINITY_DN71177_c0_g2	0.00	0.00	0.00	0.00	0.00	0.00	0.00	0.00	0.00	0.00
TRINITY_DN71177_c2_g1	0.00	0.00	0.00	0.00	0.00	0.00	0.00	0.00	0.00	0.00
TRINITY_DN71177_c4_g1	0.00	0.00	0.00	0.00	0.00	0.00	0.00	0.00	0.00	0.00
TRINITY_DN71177_c4_g2	0.00	0.00	0.00	0.00	0.00	0.00	0.00	0.00	0.00	0.00
TRINITY_DN711780_c0_g1	0.00	0.00	0.00	5.95	0.00	0.00	0.00	0.00	0.00	22.29
TRINITY_DN711782_c0_g1	0.00	0.00	0.00	0.00	2.25	1.82	0.00	0.00	0.00	0.00
TRINITY_DN711787_c0_g1	0.00	0.00	0.00	0.00	0.00	0.00	0.00	0.00	26.34	0.00
TRINITY_DN711788_c0_g1	0.00	1.17	4.65	2.33	2.46	0.88	0.00	0.00	3.50	0.34
TRINITY_DN711789_c0_g1	0.00	4.56	0.00	0.00	0.00	0.00	19.91	0.00	0.00	17.39
TRINITY_DN71178_c0_g1	0.00	0.00	0.00	0.00	5.58	0.00	0.00	0.00	14.15	0.00
TRINITY_DN71178_c0_g2	0.00	0.00	0.00	0.00	0.00	0.00	0.00	0.00	7.62	0.00
TRINITY_DN71178_c1_g1	0.00	0.00	7.28	0.00	0.00	0.00	0.00	0.00	0.00	19.66
TRINITY_DN71178_c1_g2	12.76	0.00	0.00	0.00	0.00	0.00	16.68	0.00	0.00	0.00
TRINITY_DN71178_c2_g1	0.00	0.00	0.00	0.00	0.00	0.00	0.00	0.00	8.74	33.68
TRINITY_DN711790_c1_g1	0.00	0.00	0.00	0.00	0.00	0.00	0.00	0.00	0.00	15.65
TRINITY_DN711790_c2_g1	0.00	18.90	0.00	0.00	0.00	0.00	20.42	0.00	0.00	0.00
TRINITY_DN711791_c0_g1	0.00	0.00	0.00	0.00	0.00	0.00	0.00	0.00	0.00	0.00
TRINITY_DN711791_c1_g1	0.00	23.80	0.00	0.00	2.89	2.35	0.00	0.00	0.00	0.00
TRINITY_DN711793_c0_g1	0.00	0.00	0.00	0.00	0.00	0.00	0.00	0.00	0.00	0.00
TRINITY_DN711794_c0_g1	0.00	3.15	0.00	0.00	3.05	0.00	10.37	0.00	8.36	0.00
TRINITY_DN711797_c0_g1	0.00	0.00	9.78	0.00	0.00	15.99	0.00	0.00	0.00	0.00
TRINITY_DN711799_c0_g1	11.88	0.00	0.00	0.00	0.00	10.21	15.48	0.00	0.00	0.00
TRINITY_DN71179_c0_g1	0.00	0.00	0.00	0.00	0.00	0.00	0.00	0.00	0.00	12.46
TRINITY_DN71179_c0_g2	0.00	0.00	0.00	0.00	0.00	0.00	0.00	0.00	0.00	0.00
TRINITY_DN71179_c1_g2	0.00	0.00	0.00	0.00	0.00	0.00	0.00	0.00	0.00	0.00
TRINITY_DN71179_c1_g3	9.54	5.11	2.37	7.14	7.53	2.04	2.80	0.00	4.60	0.00
TRINITY_DN71179_c3_g1	0.00	10.27	1.92	1.94	0.00	0.00	0.00	0.00	0.00	7.04
TRINITY_DN7117_c0_g1	92.13	12.60	26.64	12.76	5.60	25.44	7.85	15.00	39.05	59.22
TRINITY_DN7117_c13_g1	15.52	0.00	0.00	0.00	0.00	0.00	0.00	0.00	0.00	0.00
TRINITY_DN7117_c15_g1	0.00	12.02	0.00	0.00	0.00	0.00	0.00	0.00	0.00	0.00
TRINITY_DN7117_c1_g1	0.00	0.00	0.00	0.00	0.00	5.24	0.00	0.00	0.00	0.00
TRINITY_DN7117_c1_g2	0.00	0.00	0.00	0.00	0.00	0.00	0.00	0.00	0.00	0.00
TRINITY_DN7117_c2_g1	0.00	3.87	1.85	0.94	0.99	0.00	1.26	0.90	5.49	1.70
TRINITY_DN7117_c9_g1	16.22	0.00	16.25	0.00	8.51	0.00	0.00	0.00	19.34	0.00
TRINITY_DN711801_c0_g1	0.00	0.00	4.74	10.21	0.00	4.07	0.00	3.76	10.99	0.00
TRINITY_DN711802_c1_g1	0.00	0.00	0.00	0.00	0.00	0.00	0.00	0.00	0.00	0.00
TRINITY_DN711803_c0_g1	0.00	0.00	0.00	0.00	0.00	0.00	0.00	0.00	0.00	14.73
TRINITY_DN711804_c0_g1	0.00	0.00	0.00	0.00	0.00	0.00	0.00	0.00	0.00	0.00
TRINITY_DN711805_c0_g1	0.00	0.00	0.00	0.00	0.00	0.00	0.00	0.00	0.00	9.79
TRINITY_DN711807_c0_g1	0.00	0.00	0.00	0.00	0.00	0.00	0.00	0.00	37.80	0.00
TRINITY_DN71180_c0_g1	0.00	0.00	0.00	0.00	0.00	0.00	0.00	0.00	0.00	0.00
TRINITY_DN71180_c1_g1	0.00	0.00	0.00	0.00	0.00	0.00	0.00	0.00	18.70	0.00
TRINITY_DN711810_c0_g1	0.00	0.00	0.00	18.34	0.00	0.00	0.00	0.00	0.00	0.00
TRINITY_DN711812_c3_g1	0.00	0.00	0.00	0.00	0.00	0.00	0.00	0.00	0.00	0.00
TRINITY_DN711814_c0_g1	0.00	0.00	0.00	0.00	0.00	0.00	0.00	0.00	0.00	0.00
TRINITY_DN711815_c0_g1	0.00	0.00	0.00	0.00	8.51	0.00	0.00	0.00	3.87	7.41
TRINITY_DN711816_c0_g1	0.00	28.02	0.00	0.00	0.00	0.00	0.00	0.00	0.00	0.00
TRINITY_DN711817_c0_g1	0.00	6.02	0.00	0.00	0.00	4.54	0.00	0.00	0.00	34.54
TRINITY_DN711818_c0_g1	0.00	0.00	15.38	0.00	15.75	0.00	0.00	14.42	0.00	0.00
TRINITY_DN711819_c0_g1	3.67	0.00	0.00	0.00	0.00	0.00	0.00	0.00	3.50	0.00
TRINITY_DN71181_c0_g1	0.00	0.00	0.00	0.00	0.00	0.00	0.00	0.00	0.00	0.00
TRINITY_DN71181_c1_g1	0.00	0.00	0.00	0.00	13.13	0.00	0.00	0.00	0.00	15.91
TRINITY_DN711820_c0_g1	0.00	0.00	0.00	0.00	0.00	0.00	67.40	0.00	0.00	0.00
TRINITY_DN711823_c0_g1	0.00	0.00	0.00	0.00	0.00	0.00	0.00	0.00	0.00	0.00
TRINITY_DN711824_c0_g1	0.00	0.00	0.00	0.00	4.99	0.00	0.00	4.69	9.07	8.74
TRINITY_DN711826_c0_g1	0.00	0.00	0.00	0.00	0.00	0.00	0.00	0.00	0.00	0.00
TRINITY_DN711827_c2_g1	0.00	0.00	0.00	9.57	20.46	0.00	12.76	0.00	0.00	18.07
TRINITY_DN71182_c10_g1	0.00	13.79	0.00	21.95	0.00	0.00	0.00	0.00	10.87	10.39
TRINITY_DN71182_c11_g1	0.00	0.00	0.00	0.00	0.00	0.00	0.00	0.00	0.00	0.00
TRINITY_DN71182_c1_g1	0.00	0.00	0.00	0.00	0.00	0.00	0.00	0.00	0.00	0.00
TRINITY_DN71182_c1_g2	0.00	0.00	0.00	0.00	0.00	0.00	0.00	0.00	0.00	0.00
TRINITY_DN71182_c2_g1	0.00	0.00	0.00	0.00	0.00	0.00	0.00	0.00	0.00	0.00
TRINITY_DN71182_c2_g2	0.00	0.00	0.00	11.84	0.00	10.50	15.94	0.00	0.00	0.00
TRINITY_DN71182_c6_g1	0.00	20.10	0.00	0.00	0.00	0.00	21.88	0.00	0.00	30.54
TRINITY_DN71182_c8_g1	0.00	29.34	8.27	0.00	0.00	0.00	0.00	0.00	0.00	0.00
TRINITY_DN711830_c0_g1	0.00	0.00	0.00	0.00	0.00	0.00	0.00	0.00	0.00	0.00
TRINITY_DN711830_c0_g2	0.00	0.00	0.00	0.00	0.00	0.00	0.00	0.00	0.00	0.00
TRINITY_DN711831_c0_g1	0.00	0.00	0.00	1.58	0.00	0.00	0.00	0.00	0.00	0.00
TRINITY_DN711832_c0_g1	3.17	3.46	0.00	0.00	0.00	0.00	0.00	0.00	3.03	5.77
TRINITY_DN711835_c0_g1	0.00	0.00	0.00	0.00	0.00	0.00	47.23	0.00	0.00	0.00
TRINITY_DN711836_c0_g2	0.00	0.00	0.00	0.00	0.00	0.00	11.33	0.00	0.00	8.38
TRINITY_DN711838_c0_g1	0.00	0.00	0.00	0.00	0.00	0.00	0.00	0.00	0.00	0.00
TRINITY_DN71183_c0_g1	0.00	20.01	0.00	2.03	0.00	7.53	21.61	2.17	0.00	26.39
TRINITY_DN71183_c1_g2	0.00	10.34	0.00	0.00	0.00	0.00	0.00	0.00	0.00	0.00
TRINITY_DN71183_c3_g1	0.00	0.00	8.13	0.00	0.00	0.00	0.00	0.00	0.00	0.00
TRINITY_DN71183_c3_g2	0.00	0.00	0.00	0.00	0.00	0.00	0.00	0.00	0.00	0.00
TRINITY_DN71183_c4_g1	0.00	0.00	0.00	0.00	0.00	0.00	0.00	0.00	0.00	0.00
TRINITY_DN71183_c6_g1	0.00	0.00	0.00	0.00	8.06	13.47	0.00	7.62	0.00	21.33
TRINITY_DN71183_c7_g1	8.16	9.78	0.00	0.00	0.00	0.00	0.00	0.00	7.78	14.98
TRINITY_DN71183_c8_g1	0.00	0.00	0.00	0.00	0.00	0.00	9.13	0.00	0.00	0.00
TRINITY_DN711840_c0_g1	0.00	0.00	0.00	0.00	0.00	0.00	0.00	0.00	5.87	0.00
TRINITY_DN711844_c0_g1	0.00	0.00	0.00	0.00	0.00	0.00	0.00	0.00	6.66	0.00
TRINITY_DN711846_c0_g1	0.00	0.00	0.00	0.00	0.00	0.00	0.00	0.00	0.00	7.08
TRINITY_DN711847_c0_g1	0.00	0.00	0.00	0.00	0.00	0.00	0.00	0.00	0.00	0.00
TRINITY_DN711847_c1_g1	0.00	0.00	0.00	0.00	0.00	0.00	0.00	0.00	0.00	0.00
TRINITY_DN711848_c0_g1	18.28	0.00	0.00	0.00	0.00	0.00	0.00	0.00	0.00	0.00
TRINITY_DN711849_c0_g1	0.00	0.00	0.00	0.00	0.00	5.33	0.00	0.00	0.00	0.00
TRINITY_DN71184_c0_g1	5.86	0.00	0.00	5.01	0.00	0.00	0.00	0.00	3.66	0.00
TRINITY_DN71184_c1_g1	0.00	0.00	0.00	0.00	0.00	0.00	0.00	0.00	35.21	0.00
TRINITY_DN71184_c1_g2	0.00	0.00	0.00	0.00	0.00	0.00	12.53	3.77	8.82	10.77
TRINITY_DN711856_c0_g1	0.00	0.00	0.00	0.00	0.00	0.00	0.00	0.00	0.00	0.00
TRINITY_DN711857_c0_g1	0.00	0.00	1.99	0.00	0.00	1.70	0.00	0.00	1.93	0.00
TRINITY_DN71185_c0_g1	0.00	0.00	0.00	0.00	0.00	0.00	0.00	0.00	0.00	0.00
TRINITY_DN71185_c11_g1	0.00	0.00	0.00	0.00	0.00	0.00	0.00	0.00	17.43	0.00
TRINITY_DN71185_c1_g1	0.00	0.00	0.00	0.00	0.00	0.00	0.00	3.48	3.40	3.25
TRINITY_DN71185_c3_g1	0.00	0.00	10.09	0.00	10.35	0.00	0.00	0.00	28.54	27.42
TRINITY_DN71185_c3_g2	0.00	0.00	0.00	0.00	0.00	0.00	43.37	0.00	10.64	0.00
TRINITY_DN71185_c7_g1	0.00	0.00	0.00	0.00	0.00	0.00	0.00	0.00	0.00	0.00
TRINITY_DN711861_c0_g1	0.00	0.00	0.00	0.00	0.00	0.00	0.00	0.00	0.00	21.08
TRINITY_DN711862_c0_g1	0.00	0.00	0.00	0.00	0.00	0.00	0.00	0.00	0.00	9.14
TRINITY_DN711863_c0_g1	4.81	5.46	0.00	0.00	0.00	0.00	0.00	0.00	0.00	8.80
TRINITY_DN711865_c0_g1	0.00	0.00	0.00	0.00	0.00	0.00	0.00	0.00	0.00	0.00
TRINITY_DN711868_c0_g1	0.00	0.00	14.75	0.00	0.00	0.00	0.00	0.00	14.03	0.00
TRINITY_DN711869_c0_g1	0.00	0.00	0.00	0.00	0.00	0.00	0.00	0.00	0.00	0.00
TRINITY_DN71186_c0_g1	0.00	0.00	0.00	0.00	0.00	0.00	0.00	0.00	0.00	0.00
TRINITY_DN71186_c1_g1	0.00	0.00	0.00	0.00	0.00	7.49	0.00	0.00	0.00	0.00
TRINITY_DN71186_c2_g1	0.00	0.00	0.00	0.00	0.00	0.00	3.45	0.00	0.00	10.55
TRINITY_DN71186_c3_g1	14.60	0.00	0.00	28.18	15.14	0.00	38.22	0.00	0.00	0.00
TRINITY_DN71186_c5_g1	0.00	0.00	0.00	0.00	8.10	0.00	0.00	0.00	0.00	0.00
TRINITY_DN71186_c6_g1	7.92	0.00	0.00	0.00	0.00	0.00	0.00	0.00	0.00	0.00
TRINITY_DN71186_c7_g1	0.00	0.00	0.00	0.00	0.00	0.00	0.00	0.00	0.00	15.00
TRINITY_DN711873_c0_g1	0.00	0.00	6.76	0.00	0.00	0.00	0.00	0.00	0.00	0.00
TRINITY_DN711875_c0_g1	0.00	0.00	0.00	0.00	0.00	0.00	0.00	0.00	10.07	0.00
TRINITY_DN711879_c0_g1	0.00	0.00	0.00	0.00	0.00	0.00	0.00	0.00	0.00	0.00
TRINITY_DN71187_c0_g1	0.00	0.00	0.00	0.00	0.00	0.00	6.05	0.00	0.00	13.31
TRINITY_DN71187_c1_g1	0.00	0.00	5.51	7.52	0.00	0.00	0.00	0.00	10.41	27.17
TRINITY_DN71187_c3_g1	0.00	0.00	0.00	0.00	0.00	0.00	0.00	0.00	0.00	0.00
TRINITY_DN711880_c0_g1	0.00	0.00	0.00	0.00	0.00	0.00	0.00	0.00	0.00	0.00
TRINITY_DN711881_c0_g1	0.00	0.00	0.00	0.00	0.00	0.00	0.00	0.00	0.00	0.00
TRINITY_DN711882_c0_g1	0.00	0.00	0.00	0.00	0.00	0.00	0.00	0.00	0.00	0.00
TRINITY_DN711884_c0_g1	0.00	0.00	0.00	0.00	0.00	0.00	0.00	0.00	0.00	0.00
TRINITY_DN711886_c0_g1	0.00	0.00	0.00	0.00	0.00	0.00	0.00	0.00	18.70	0.00
TRINITY_DN711888_c0_g1	0.00	0.00	0.00	0.00	0.00	0.00	0.00	0.00	0.00	0.00
TRINITY_DN711888_c1_g1	0.00	0.00	0.00	0.00	0.00	5.02	7.27	0.00	0.00	15.95
TRINITY_DN711889_c0_g1	4.29	0.00	0.00	4.24	0.00	0.00	0.00	0.00	12.26	3.92
TRINITY_DN711889_c1_g1	0.00	0.00	0.00	0.00	0.00	0.00	0.00	0.00	0.00	0.00
TRINITY_DN71188_c0_g1	4.00	0.00	0.00	2.94	0.00	0.00	0.00	9.12	0.00	0.00
TRINITY_DN71188_c0_g2	0.00	58.43	0.00	0.00	0.00	0.00	0.00	0.00	0.00	0.00
TRINITY_DN71188_c2_g1	11.05	0.00	0.00	0.00	0.00	0.00	14.36	10.63	10.56	0.00
TRINITY_DN711890_c1_g1	0.00	0.00	0.00	0.00	0.00	0.00	0.00	0.00	15.22	6.05
TRINITY_DN711890_c2_g1	0.00	0.00	0.00	0.00	0.00	0.00	0.00	0.00	19.49	0.00
TRINITY_DN711891_c0_g1	0.00	0.00	0.00	0.00	0.00	0.00	0.00	0.00	0.00	0.00
TRINITY_DN711892_c0_g1	0.00	0.00	0.00	0.00	0.00	0.00	0.00	0.00	0.00	0.00
TRINITY_DN711893_c0_g1	0.00	0.00	0.00	0.00	0.00	0.00	0.00	0.00	0.00	0.00
TRINITY_DN711894_c0_g1	0.00	23.40	0.00	0.00	0.00	0.00	0.00	0.00	0.00	0.00
TRINITY_DN711895_c0_g1	0.00	0.00	0.00	0.00	0.00	0.00	0.00	0.00	0.00	0.00
TRINITY_DN711899_c0_g1	0.00	0.00	16.69	0.00	0.00	0.00	0.00	0.00	0.00	0.00
TRINITY_DN71189_c0_g1	1.67	3.52	0.00	0.00	3.54	4.28	0.00	3.24	6.31	10.33
TRINITY_DN71189_c1_g1	0.00	0.00	0.00	0.00	0.00	0.00	0.00	0.00	0.00	0.00
TRINITY_DN71189_c4_g1	0.00	0.00	0.00	0.00	0.00	0.00	0.00	0.00	0.00	0.00
TRINITY_DN71189_c5_g1	0.00	0.00	0.00	0.00	0.00	0.00	0.00	0.00	3.94	7.55
TRINITY_DN71189_c6_g1	0.00	0.00	0.00	0.00	0.00	0.00	0.00	0.00	0.00	0.00
TRINITY_DN7118_c0_g1	38.83	44.71	18.14	28.62	17.90	20.03	36.71	14.14	64.24	44.69
TRINITY_DN7118_c1_g1	0.00	0.00	0.00	0.00	0.00	0.00	0.00	0.00	0.00	0.00
TRINITY_DN711900_c0_g1	0.00	14.08	0.00	0.00	35.96	19.91	0.00	0.00	0.00	0.00
TRINITY_DN711903_c0_g1	0.00	0.00	0.00	0.00	0.00	0.00	0.00	0.00	0.00	0.00
TRINITY_DN711905_c0_g1	0.00	0.00	0.00	0.00	0.00	0.00	0.00	0.00	0.00	0.00
TRINITY_DN711905_c0_g2	0.00	0.00	0.00	0.00	0.00	0.00	0.00	0.00	0.00	0.00
TRINITY_DN711905_c1_g1	0.00	0.00	0.00	0.00	0.00	0.00	0.00	0.00	0.00	0.00
TRINITY_DN71190_c0_g1	0.00	0.00	0.00	0.00	0.00	0.00	0.00	0.00	0.00	0.00
TRINITY_DN71190_c0_g4	0.00	0.00	0.00	0.00	0.00	0.00	0.00	1.39	5.59	13.03
TRINITY_DN71190_c2_g1	0.00	0.00	0.00	0.00	0.00	0.00	0.00	0.00	0.00	0.00
TRINITY_DN711912_c0_g1	0.00	0.00	0.00	0.00	0.00	0.00	0.00	0.00	0.00	0.00
TRINITY_DN711913_c0_g1	0.00	0.00	6.13	5.97	0.00	0.00	23.02	0.00	0.00	0.00
TRINITY_DN711914_c0_g1	0.00	14.01	0.00	0.00	11.91	0.00	0.00	0.00	22.04	0.00
TRINITY_DN711917_c0_g1	0.00	0.00	0.00	0.00	0.00	0.00	0.00	0.00	0.00	0.00
TRINITY_DN711919_c0_g1	2.93	0.00	0.00	0.00	0.00	0.00	0.00	15.83	0.00	0.00
TRINITY_DN71191_c0_g1	9.84	0.00	0.00	0.00	0.00	0.00	0.00	0.00	0.00	0.00
TRINITY_DN71191_c0_g2	0.00	0.00	0.00	0.00	0.00	0.00	0.00	0.00	0.00	0.00
TRINITY_DN71191_c11_g1	0.00	0.00	25.65	0.00	13.13	0.00	16.55	0.00	0.00	0.00
TRINITY_DN71191_c1_g1	0.00	0.00	0.00	0.00	0.00	0.00	0.00	0.00	0.00	23.91
TRINITY_DN71191_c4_g1	0.00	0.00	0.00	0.00	0.00	0.00	0.00	0.00	0.00	0.00
TRINITY_DN71191_c6_g1	0.00	0.00	0.00	7.14	0.00	0.00	0.00	0.00	0.00	17.81
TRINITY_DN71191_c7_g1	0.00	0.00	0.00	0.00	0.00	0.00	0.00	0.00	0.00	8.14
TRINITY_DN71191_c8_g1	0.00	0.00	0.00	0.00	0.00	0.00	0.00	0.00	0.00	0.00
TRINITY_DN71191_c9_g1	0.00	0.00	0.00	0.00	0.00	0.00	0.00	0.00	0.00	0.00
TRINITY_DN711921_c0_g1	0.00	0.00	0.00	0.00	0.00	0.00	0.00	0.00	0.00	0.00
TRINITY_DN711925_c0_g1	0.00	0.00	0.00	0.00	0.00	0.00	0.00	0.00	0.00	7.22
TRINITY_DN711928_c0_g1	0.00	0.00	0.00	0.00	0.00	0.00	0.00	0.00	0.00	0.00
TRINITY_DN711928_c1_g1	0.00	0.00	0.00	0.00	0.00	13.35	0.00	0.00	0.00	0.00
TRINITY_DN71192_c0_g1	0.00	0.00	0.00	0.00	0.00	0.00	6.32	0.00	0.00	9.32
TRINITY_DN71192_c0_g2	0.00	0.00	0.00	0.00	0.00	0.00	0.00	0.00	0.00	0.00
TRINITY_DN71192_c1_g1	0.00	0.00	0.00	0.00	0.00	0.00	0.00	0.00	0.00	6.77
TRINITY_DN711931_c0_g1	0.00	0.00	0.00	0.00	0.00	0.00	0.00	0.00	0.00	0.00
TRINITY_DN711932_c0_g1	0.00	21.18	0.00	0.00	0.00	0.00	0.00	0.00	34.28	32.12
TRINITY_DN711933_c0_g1	0.00	0.00	0.00	0.00	0.00	0.00	0.00	0.00	0.00	0.00
TRINITY_DN711934_c0_g1	0.00	0.00	0.00	0.00	0.00	0.00	47.13	0.00	0.00	0.00
TRINITY_DN711937_c0_g1	0.00	0.00	0.00	0.00	0.00	0.00	0.00	0.00	10.13	0.00
TRINITY_DN711937_c0_g2	0.00	0.00	0.00	0.00	0.00	0.00	0.00	0.00	0.00	0.00
TRINITY_DN711937_c0_g3	0.00	0.00	0.00	0.00	0.00	0.00	0.00	0.00	0.00	0.00
TRINITY_DN711937_c0_g4	0.00	0.00	0.00	0.00	0.00	0.00	0.00	0.00	0.00	0.00
TRINITY_DN711937_c2_g1	0.00	0.00	19.77	0.00	0.00	16.47	0.00	0.00	0.00	0.00
TRINITY_DN71193_c0_g1	0.00	17.37	6.22	0.00	59.24	12.04	11.10	0.00	0.00	5.35
TRINITY_DN711940_c0_g1	0.00	0.00	0.00	0.00	0.00	0.00	0.00	0.00	0.00	0.00
TRINITY_DN711942_c0_g1	0.00	2.87	0.00	0.00	1.36	1.91	2.62	0.00	2.50	11.18
TRINITY_DN711942_c1_g1	0.00	0.00	0.00	0.00	0.00	0.00	0.00	0.00	0.00	0.00
TRINITY_DN711942_c1_g2	0.00	0.00	0.00	0.00	0.00	0.00	7.51	0.00	0.00	5.48
TRINITY_DN711942_c2_g1	0.00	0.00	0.00	0.00	0.00	0.00	0.00	0.00	0.00	0.00
TRINITY_DN711942_c2_g2	4.65	4.97	0.00	0.00	0.00	0.00	2.72	0.00	2.24	10.56
TRINITY_DN711944_c0_g1	0.00	0.00	0.00	0.00	6.32	0.00	0.00	0.00	0.00	0.00
TRINITY_DN711945_c0_g2	0.00	0.00	0.00	0.00	0.00	14.11	0.00	0.00	0.00	28.11
TRINITY_DN711945_c0_g3	0.00	0.00	0.00	0.00	0.00	0.00	0.00	0.00	0.00	0.00
TRINITY_DN711945_c1_g1	0.00	0.00	0.00	0.00	0.00	0.00	0.00	0.00	0.00	3.62
TRINITY_DN711946_c0_g1	0.00	0.00	0.00	0.00	0.00	0.00	0.00	0.00	0.00	13.54
TRINITY_DN71194_c0_g1	0.00	0.00	0.00	0.00	0.00	0.00	0.00	0.00	0.00	0.00
TRINITY_DN71194_c1_g1	0.00	0.00	0.00	0.00	0.00	0.00	0.00	0.00	0.00	0.00
TRINITY_DN71194_c3_g1	18.62	7.25	0.00	0.00	0.00	0.00	0.00	0.00	0.00	0.00
TRINITY_DN71194_c4_g1	0.00	0.00	26.32	0.00	0.00	0.00	0.00	0.00	0.00	7.96
TRINITY_DN711952_c0_g1	0.00	0.00	0.00	0.00	0.00	0.00	0.00	0.00	0.00	0.00
TRINITY_DN711952_c1_g1	0.00	0.00	0.00	0.00	0.00	0.00	0.00	0.00	0.00	0.00
TRINITY_DN711953_c0_g1	0.00	0.00	0.00	0.00	0.00	0.00	0.00	0.00	0.00	0.00
TRINITY_DN711954_c0_g1	0.00	0.00	0.00	0.00	0.00	0.00	0.00	0.00	0.00	0.00
TRINITY_DN711954_c0_g2	0.00	0.00	0.00	0.00	0.00	0.00	0.00	0.00	0.00	3.70
TRINITY_DN711956_c0_g1	0.00	0.00	0.00	0.00	0.00	0.00	0.00	0.00	0.00	0.00
TRINITY_DN711957_c0_g1	0.00	0.00	0.00	0.00	0.00	7.24	0.00	0.00	0.00	8.48
TRINITY_DN71195_c0_g1	12.95	10.56	2.70	12.17	8.48	4.64	19.79	7.94	26.18	29.45
TRINITY_DN71195_c2_g1	0.00	0.00	0.00	0.00	0.00	0.00	0.00	0.00	0.00	0.00
TRINITY_DN711961_c0_g1	12.76	0.00	0.00	0.00	0.00	0.00	0.00	0.00	0.00	23.34
TRINITY_DN711962_c0_g1	0.00	0.00	0.00	0.00	0.00	0.00	0.00	0.00	0.00	0.00
TRINITY_DN711963_c0_g1	0.00	0.00	0.00	0.00	0.00	0.00	0.00	0.00	0.00	0.00
TRINITY_DN711963_c0_g2	21.79	13.26	0.00	0.00	0.00	0.00	0.00	0.00	0.00	0.00
TRINITY_DN711965_c1_g1	0.00	0.00	0.00	0.00	0.00	0.00	0.00	0.00	0.00	12.71
TRINITY_DN711966_c0_g1	0.00	0.00	0.00	0.00	0.00	0.00	0.00	0.00	0.00	12.62
TRINITY_DN711967_c0_g1	0.00	0.00	0.00	0.00	0.00	0.00	0.00	0.00	4.55	0.00
TRINITY_DN711969_c0_g1	0.00	0.00	0.00	0.00	0.00	0.00	0.00	0.00	0.00	0.00
TRINITY_DN711969_c1_g1	0.00	0.00	0.00	0.00	0.00	0.00	0.00	0.00	0.00	0.00
TRINITY_DN71196_c0_g1	0.00	0.00	0.00	9.80	0.00	0.00	0.00	0.00	0.00	9.26
TRINITY_DN71196_c0_g2	0.00	3.33	0.00	3.04	0.00	0.00	0.00	0.00	2.93	0.00
TRINITY_DN71196_c0_g3	0.00	4.18	0.00	0.00	0.00	0.00	0.00	0.00	0.00	3.43
TRINITY_DN711970_c0_g1	0.00	0.00	0.00	0.00	0.00	0.00	0.00	0.00	12.02	22.83
TRINITY_DN711971_c0_g1	0.00	0.00	0.00	0.00	0.00	0.00	0.00	0.00	0.00	0.00
TRINITY_DN711972_c0_g1	0.00	0.00	0.00	0.00	0.00	0.00	0.00	0.00	0.00	0.00
TRINITY_DN711973_c0_g1	14.36	0.00	0.00	0.00	0.00	0.00	0.00	0.00	0.00	0.00
TRINITY_DN711974_c0_g1	0.00	0.00	0.00	0.00	0.00	0.00	0.00	0.00	0.00	39.41
TRINITY_DN711978_c0_g1	0.00	0.00	0.00	0.00	0.00	0.00	0.00	0.00	0.00	0.00
TRINITY_DN71197_c0_g1	47.83	20.47	0.00	0.00	0.00	8.98	11.00	33.35	42.17	157.14
TRINITY_DN71197_c0_g2	0.00	0.00	0.00	0.00	12.31	11.44	0.00	0.00	0.00	0.00
TRINITY_DN711981_c0_g1	0.00	0.00	0.00	0.00	0.00	0.00	0.00	0.00	3.78	3.62
TRINITY_DN711983_c0_g1	0.00	0.00	0.00	0.00	0.00	0.00	63.75	11.76	0.00	0.00
TRINITY_DN711988_c0_g1	3.45	3.80	0.00	0.00	0.00	0.00	0.00	0.00	0.00	6.29
TRINITY_DN71198_c0_g1	0.00	0.00	0.00	0.00	0.00	0.00	0.00	0.00	0.00	0.00
TRINITY_DN711991_c0_g1	0.00	0.00	0.00	0.00	0.00	0.00	0.00	0.00	0.00	0.00
TRINITY_DN711993_c0_g1	0.00	10.92	0.00	0.00	0.00	0.00	0.00	0.00	0.00	0.00
TRINITY_DN711994_c0_g1	0.00	0.00	0.00	0.00	0.00	0.00	0.00	0.00	0.00	0.00
TRINITY_DN711997_c1_g1	0.00	0.00	0.00	0.00	0.00	11.78	0.00	0.00	0.00	0.00
TRINITY_DN711999_c0_g1	0.00	0.00	0.00	0.00	0.00	0.00	0.00	0.00	0.00	0.00
TRINITY_DN71199_c0_g2	0.00	0.00	0.00	0.00	0.00	16.29	0.00	0.00	0.00	0.00
TRINITY_DN71199_c0_g3	0.00	0.00	0.00	0.00	0.00	0.00	0.00	2.94	0.00	0.00
TRINITY_DN71199_c1_g1	11.20	0.00	11.34	0.00	0.00	0.00	0.00	0.00	10.71	40.99
TRINITY_DN71199_c4_g1	0.00	0.00	0.00	0.00	0.00	0.00	0.00	0.00	0.00	16.06
TRINITY_DN71199_c5_g1	0.00	0.00	0.00	0.00	0.00	0.00	0.00	0.00	13.08	24.85
TRINITY_DN7119_c0_g1	109.33	116.00	52.73	36.98	47.82	46.78	130.51	36.04	281.84	236.26
TRINITY_DN711_c0_g1	10.42	25.81	37.43	12.78	6.66	10.26	44.23	13.74	41.94	29.55
TRINITY_DN711_c12_g1	0.00	0.00	0.00	0.00	0.00	0.00	0.00	0.00	0.00	0.00
TRINITY_DN711_c13_g1	0.00	14.80	0.00	0.00	0.00	0.00	0.00	0.00	0.00	0.00
TRINITY_DN711_c1_g1	0.00	0.00	5.07	4.97	0.00	8.72	43.93	0.00	38.38	37.04
TRINITY_DN711_c20_g1	0.00	0.00	0.00	0.00	0.00	0.00	0.00	0.00	0.00	0.00
TRINITY_DN711_c21_g1	0.00	0.00	0.00	0.00	0.00	0.00	0.00	0.00	0.00	0.00
TRINITY_DN711_c23_g1	0.00	0.00	0.00	0.00	0.00	0.00	0.00	0.00	0.00	0.00
TRINITY_DN711_c24_g1	26.70	0.00	0.00	0.00	0.00	0.00	0.00	0.00	0.00	0.00
TRINITY_DN711_c2_g2	75.63	64.77	62.08	38.45	44.08	22.04	87.43	19.07	189.18	162.91
TRINITY_DN711_c3_g1	0.00	0.00	0.00	0.00	0.00	0.00	0.00	6.01	0.00	0.00
TRINITY_DN711_c4_g1	16.41	12.58	21.95	5.37	5.70	9.45	34.13	5.38	46.66	35.07
TRINITY_DN711_c5_g1	0.00	0.00	15.39	0.00	0.00	0.00	9.71	0.00	14.46	13.95
TRINITY_DN711_c6_g1	24.21	37.91	14.82	11.89	18.17	20.94	50.83	11.04	90.53	92.16
TRINITY_DN711_c6_g2	0.00	0.00	0.00	0.00	0.00	0.00	2.09	0.90	2.73	1.50
TRINITY_DN711_c6_g3	33.47	52.41	25.21	20.26	8.97	13.08	25.68	6.34	45.48	70.96
TRINITY_DN711_c8_g1	0.00	8.80	0.00	2.94	3.09	0.00	12.77	2.78	18.49	26.32
TRINITY_DN712000_c0_g1	0.00	0.00	18.31	0.00	0.00	0.00	0.00	0.00	0.00	0.00
TRINITY_DN712003_c0_g1	0.00	0.00	0.00	0.00	0.00	0.00	0.00	0.00	0.00	0.00
TRINITY_DN712003_c0_g2	0.00	4.91	0.00	12.92	0.00	3.75	0.00	0.00	0.00	0.00
TRINITY_DN712006_c0_g1	0.00	0.00	0.00	0.00	0.00	0.00	0.00	0.00	0.00	0.00
TRINITY_DN712008_c0_g1	0.00	0.00	0.00	0.00	0.00	0.00	0.00	0.00	0.00	0.00
TRINITY_DN712009_c0_g1	0.00	0.00	0.00	0.00	0.00	0.00	3.91	0.00	1.65	2.37
TRINITY_DN71200_c0_g1	18.09	0.00	0.00	0.00	0.00	0.00	0.00	0.00	0.00	7.22
TRINITY_DN71200_c0_g2	0.00	0.00	0.00	0.00	0.00	0.00	0.00	0.00	7.34	7.08
TRINITY_DN71200_c0_g3	0.00	0.00	0.00	0.00	0.00	0.00	0.00	0.00	0.00	5.25
TRINITY_DN71200_c1_g1	0.00	0.00	0.00	0.00	0.00	0.00	0.00	0.00	0.00	0.00
TRINITY_DN712011_c0_g1	0.00	0.00	0.00	0.00	0.00	0.00	0.00	0.00	0.00	0.00
TRINITY_DN712012_c0_g1	0.00	4.67	0.00	0.00	0.00	0.00	5.10	0.00	0.00	0.00
TRINITY_DN712013_c0_g1	0.00	0.00	0.00	0.00	0.00	0.00	6.58	0.00	0.00	3.94
TRINITY_DN712014_c0_g1	5.25	0.00	5.26	0.00	0.00	0.00	0.00	0.00	4.98	0.00
TRINITY_DN712017_c1_g1	0.00	0.00	0.00	0.00	0.00	0.00	0.00	0.00	0.00	0.00
TRINITY_DN712018_c0_g1	9.45	0.00	0.00	13.96	4.94	0.00	0.00	0.00	17.96	25.94
TRINITY_DN712019_c0_g1	0.00	0.00	0.00	32.37	0.00	0.00	0.00	0.00	0.00	0.00
TRINITY_DN71201_c0_g1	0.00	0.00	0.00	0.00	0.00	0.00	0.00	0.00	0.00	16.38
TRINITY_DN71201_c1_g1	0.00	0.00	0.00	0.00	0.00	0.00	0.00	0.00	0.00	0.00
TRINITY_DN712021_c1_g1	0.00	0.00	0.00	0.00	0.00	0.00	0.00	0.00	0.00	0.00
TRINITY_DN712022_c0_g1	0.00	0.00	0.00	0.00	10.10	0.00	0.00	0.00	0.00	0.00
TRINITY_DN712026_c0_g1	0.00	0.00	0.00	0.00	0.00	0.00	0.00	0.00	14.15	0.00
TRINITY_DN712026_c1_g1	0.00	0.00	0.00	0.00	0.00	0.00	19.27	13.96	14.15	0.00
TRINITY_DN712027_c0_g1	5.08	0.00	0.00	0.00	0.00	0.00	0.00	0.00	0.00	0.00
TRINITY_DN712028_c0_g1	0.00	0.00	5.37	0.00	0.00	0.00	0.00	0.00	0.00	0.00
TRINITY_DN71202_c0_g1	0.00	0.00	3.43	0.00	0.00	0.00	0.00	0.00	1.68	1.57
TRINITY_DN71202_c1_g1	0.00	0.00	0.00	0.00	0.00	0.00	0.00	0.00	0.00	0.00
TRINITY_DN71202_c2_g1	0.00	10.86	0.00	0.00	0.00	0.00	0.00	0.00	6.39	0.00
TRINITY_DN71202_c3_g1	0.00	8.18	0.00	0.00	0.00	0.00	0.00	0.00	7.05	0.00
TRINITY_DN712032_c0_g1	0.00	0.00	0.00	0.00	0.00	0.00	0.00	0.00	0.00	0.00
TRINITY_DN712035_c0_g2	0.00	0.00	0.00	0.00	0.00	0.00	0.00	0.00	0.00	12.80
TRINITY_DN712038_c0_g1	0.00	0.00	0.00	0.00	0.00	0.00	0.00	0.00	18.30	17.16
TRINITY_DN71203_c0_g1	0.00	0.00	0.00	0.00	6.31	0.00	7.18	0.00	4.18	9.11
TRINITY_DN71203_c0_g2	15.50	22.36	0.00	0.00	0.00	0.00	0.00	0.00	0.00	0.00
TRINITY_DN71203_c1_g1	0.00	0.00	0.00	0.00	0.00	0.00	0.00	0.00	2.46	4.52
TRINITY_DN71203_c4_g1	0.00	0.00	0.00	0.00	0.00	0.00	0.00	0.00	0.00	0.00
TRINITY_DN71203_c5_g1	0.00	0.00	0.00	0.00	0.00	0.00	0.00	0.00	0.00	0.00
TRINITY_DN71203_c6_g1	0.00	0.00	0.00	0.00	0.00	0.00	0.00	0.00	0.00	0.00
TRINITY_DN71203_c8_g1	0.00	0.00	0.00	0.00	0.00	0.00	0.00	0.00	0.00	0.00
TRINITY_DN712040_c0_g1	0.00	1.93	2.78	0.00	0.00	0.00	0.00	0.00	1.83	2.55
TRINITY_DN712041_c0_g1	0.00	0.00	0.00	0.00	0.00	0.00	0.00	0.00	0.00	0.00
TRINITY_DN712044_c0_g1	0.00	3.56	0.00	0.00	0.00	0.97	1.29	0.00	0.00	5.19
TRINITY_DN712045_c0_g1	0.00	0.00	0.00	0.00	0.00	0.00	0.00	0.00	0.00	0.00
TRINITY_DN712048_c0_g1	0.00	0.00	5.85	0.00	0.00	0.00	14.61	0.00	0.00	0.00
TRINITY_DN712049_c0_g1	0.00	0.00	0.00	0.00	0.00	0.00	0.00	0.00	0.00	0.00
TRINITY_DN71204_c0_g1	0.00	15.88	4.69	7.43	4.89	0.00	17.07	0.00	24.74	66.59
TRINITY_DN71204_c0_g2	0.00	0.00	0.00	0.00	0.00	0.00	0.00	0.00	0.00	15.96
TRINITY_DN71204_c1_g1	0.00	0.00	0.00	0.00	0.00	0.00	0.00	0.00	5.25	0.00
TRINITY_DN71204_c2_g1	0.00	0.00	0.00	0.00	0.00	0.00	0.00	0.00	0.00	0.00
TRINITY_DN712050_c1_g1	0.00	0.00	0.00	0.00	14.28	11.78	0.00	0.00	0.00	0.00
TRINITY_DN712052_c0_g1	0.00	0.00	0.00	0.00	0.00	0.00	0.00	0.00	0.00	0.00
TRINITY_DN712054_c0_g1	0.00	2.47	0.00	0.00	0.00	0.00	0.00	0.00	6.69	2.10
TRINITY_DN712055_c0_g1	0.00	0.00	0.00	0.00	0.00	0.00	0.00	0.00	0.00	0.00
TRINITY_DN712056_c0_g1	3.47	0.00	1.72	0.00	0.00	1.48	4.00	0.00	0.00	8.67
TRINITY_DN712057_c0_g1	0.00	0.00	0.00	0.00	14.76	0.00	18.67	0.00	13.69	0.00
TRINITY_DN712058_c0_g1	0.00	13.72	0.00	21.80	0.00	0.00	14.65	0.00	0.00	10.31
TRINITY_DN712058_c1_g1	0.00	0.00	0.00	0.00	0.00	0.00	0.00	0.00	0.00	0.00
TRINITY_DN712058_c2_g1	0.00	0.00	0.00	6.37	0.00	0.00	0.00	0.00	0.00	0.00
TRINITY_DN712061_c0_g1	0.00	17.81	0.00	0.00	0.00	0.00	0.00	0.00	0.00	0.00
TRINITY_DN712062_c0_g1	0.00	0.00	0.00	0.00	0.00	0.00	0.00	0.00	0.00	0.00
TRINITY_DN712065_c1_g1	0.00	0.00	0.00	0.00	0.00	0.00	0.00	0.00	0.00	0.00
TRINITY_DN712066_c0_g1	0.00	0.00	6.10	0.00	0.00	0.00	0.00	0.00	0.00	0.00
TRINITY_DN712068_c0_g1	0.00	0.00	0.00	0.00	0.00	0.00	0.00	0.00	0.00	0.00
TRINITY_DN712069_c0_g1	0.00	0.00	0.00	0.00	0.00	0.00	0.00	0.00	0.00	0.00
TRINITY_DN71206_c0_g1	52.82	61.50	49.37	0.00	0.00	0.00	0.00	31.00	139.15	20.31
TRINITY_DN712070_c0_g1	0.00	0.00	0.00	0.00	0.00	0.00	0.00	0.00	11.02	0.00
TRINITY_DN712071_c0_g1	0.00	0.00	0.00	0.00	0.00	0.00	4.08	0.00	0.00	0.00
TRINITY_DN712072_c0_g1	0.00	0.00	0.00	0.00	0.00	0.00	13.79	0.00	0.00	0.00
TRINITY_DN712072_c1_g1	0.00	0.00	0.00	0.00	0.00	0.00	0.00	0.00	0.00	5.78
TRINITY_DN712072_c3_g1	0.00	0.00	0.00	0.00	0.00	0.00	0.00	0.00	0.00	0.00
TRINITY_DN712073_c0_g1	2.34	5.01	0.00	0.00	0.00	0.00	0.00	0.00	0.00	2.13
TRINITY_DN712074_c0_g1	0.00	0.00	0.00	0.00	0.00	0.00	0.00	0.00	0.00	0.00
TRINITY_DN712078_c0_g1	0.00	0.00	0.00	0.00	0.00	0.00	0.00	0.00	0.00	0.00
TRINITY_DN712079_c0_g1	0.00	0.00	0.00	0.00	1.58	0.00	0.00	0.00	0.00	1.09
TRINITY_DN71207_c0_g1	0.00	1.14	0.00	0.00	0.00	3.14	0.00	0.15	0.00	0.00
TRINITY_DN712081_c0_g1	0.00	0.00	0.00	0.00	0.00	0.00	0.00	0.00	0.00	0.00
TRINITY_DN712082_c0_g1	0.00	0.00	0.00	0.00	0.00	0.00	0.00	0.00	0.00	0.00
TRINITY_DN712083_c0_g1	0.00	0.00	0.00	0.00	0.00	0.00	0.00	0.00	0.00	0.00
TRINITY_DN712084_c0_g1	4.63	9.91	2.30	0.00	4.88	0.00	8.13	0.00	0.00	3.44
TRINITY_DN712086_c0_g1	4.76	0.00	0.00	0.00	0.00	0.00	4.74	0.00	0.00	11.19
TRINITY_DN71208_c0_g1	0.00	0.00	0.00	0.00	0.00	0.00	0.00	0.00	0.00	0.00
TRINITY_DN71208_c1_g1	0.00	0.00	0.00	0.00	0.00	0.00	0.00	0.00	0.00	0.00
TRINITY_DN71208_c3_g1	0.00	0.00	0.00	0.00	0.00	0.00	0.00	0.00	0.00	0.00
TRINITY_DN71208_c5_g1	0.00	0.00	0.00	0.00	0.00	0.00	0.00	0.00	0.00	7.95
TRINITY_DN71208_c6_g2	14.09	11.67	10.55	6.98	3.70	4.02	17.03	3.45	11.73	6.86
TRINITY_DN71208_c7_g1	0.00	0.00	0.00	0.00	0.00	0.00	0.00	0.00	0.00	0.00
TRINITY_DN712092_c0_g1	0.00	0.00	0.00	0.00	0.00	0.00	0.00	0.00	0.00	0.00
TRINITY_DN712094_c0_g1	12.22	0.00	0.00	0.00	0.00	5.31	15.42	0.00	11.61	5.62
TRINITY_DN712095_c0_g1	0.00	43.67	18.66	0.00	0.00	0.00	0.00	0.00	0.00	0.00
TRINITY_DN712096_c0_g1	0.00	0.00	0.00	0.00	0.00	0.00	0.00	0.00	44.77	0.00
TRINITY_DN71209_c0_g1	0.00	10.61	0.00	0.00	0.00	0.00	0.00	0.00	0.00	8.09
TRINITY_DN71209_c1_g1	3.19	0.00	3.18	12.66	3.35	0.00	15.31	0.00	6.11	11.62
TRINITY_DN7120_c1_g1	4.61	7.25	0.00	0.00	0.00	0.00	8.90	0.00	9.94	13.16
TRINITY_DN7120_c2_g1	0.00	0.00	0.00	0.00	0.00	0.00	0.00	0.00	0.00	0.00
TRINITY_DN712100_c0_g1	0.00	4.99	0.00	0.00	0.00	0.00	0.00	0.00	0.00	0.00
TRINITY_DN712101_c0_g1	1.99	4.22	1.98	0.00	4.20	3.39	0.00	0.00	0.00	3.63
TRINITY_DN712102_c0_g1	0.00	0.00	0.00	0.00	0.00	0.00	0.00	0.00	0.00	0.00
TRINITY_DN712103_c0_g1	0.00	0.00	0.00	0.00	0.00	0.00	0.00	0.00	0.00	0.00
TRINITY_DN712103_c2_g1	0.00	0.00	0.00	0.00	0.00	0.00	0.00	0.00	0.00	0.00
TRINITY_DN712103_c3_g1	11.66	85.04	0.00	11.27	0.00	0.00	0.00	0.00	0.00	10.67
TRINITY_DN712105_c0_g1	3.69	1.28	0.00	0.00	0.00	0.00	0.00	0.00	1.20	3.36
TRINITY_DN712106_c0_g1	7.87	0.00	0.00	0.00	0.00	0.00	0.00	0.00	7.49	0.00
TRINITY_DN712109_c0_g1	0.00	0.00	0.00	0.00	0.00	44.29	0.00	0.00	0.00	0.00
TRINITY_DN71210_c0_g1	52.88	44.18	19.77	16.74	72.00	0.00	22.12	0.00	67.57	97.65
TRINITY_DN71210_c0_g2	17.92	0.00	0.00	0.00	21.89	13.82	0.00	7.80	31.13	30.76
TRINITY_DN712110_c1_g1	0.00	0.00	0.00	14.42	0.00	0.00	0.00	0.00	0.00	0.00
TRINITY_DN712113_c0_g1	23.47	0.00	0.00	0.00	0.00	0.00	0.00	0.00	7.03	0.00
TRINITY_DN712114_c0_g1	0.00	0.00	0.00	3.02	0.00	0.00	0.00	0.00	0.26	0.00
TRINITY_DN712116_c0_g1	0.00	0.00	0.00	0.00	0.00	0.00	0.00	0.00	0.00	0.00
TRINITY_DN71211_c0_g1	0.00	0.00	0.00	35.93	0.00	0.00	0.00	5.09	18.14	34.01
TRINITY_DN71211_c0_g2	0.00	0.00	0.00	0.00	13.84	0.00	0.00	0.00	0.00	0.00
TRINITY_DN71211_c1_g1	0.00	0.00	0.00	11.84	0.00	10.50	27.64	23.51	43.09	0.00
TRINITY_DN71211_c4_g1	0.00	0.00	0.00	0.00	0.00	0.00	0.00	0.00	0.00	0.00
TRINITY_DN71211_c5_g1	0.00	0.00	19.60	0.00	0.00	0.00	0.00	0.00	0.00	0.00
TRINITY_DN712120_c0_g1	0.00	0.00	0.00	0.00	0.00	5.04	0.00	0.00	0.00	5.34
TRINITY_DN712123_c0_g1	0.00	0.00	0.00	0.00	0.00	0.00	0.00	0.00	0.00	0.00
TRINITY_DN712127_c0_g1	0.00	0.00	0.00	0.00	0.00	0.00	0.00	0.00	0.00	0.00
TRINITY_DN71212_c0_g1	10.03	0.00	0.00	26.66	22.73	0.00	0.00	0.00	32.34	38.96
TRINITY_DN71212_c1_g1	0.00	0.00	0.00	0.00	0.00	0.00	0.00	0.00	0.00	27.99
TRINITY_DN712130_c0_g2	0.00	0.00	0.00	0.00	0.00	0.00	0.00	0.00	0.00	0.00
TRINITY_DN712133_c0_g1	0.00	18.72	0.00	0.00	0.00	13.15	0.00	0.00	0.00	14.13
TRINITY_DN712133_c1_g1	15.14	0.00	0.00	0.00	0.00	0.00	0.00	0.00	0.00	0.00
TRINITY_DN712135_c0_g1	0.00	0.00	0.00	0.00	12.74	0.00	0.00	0.00	0.00	0.00
TRINITY_DN712135_c1_g1	4.77	0.00	0.00	0.00	0.00	0.00	0.00	0.00	0.00	0.00
TRINITY_DN712136_c0_g1	0.00	0.00	0.00	0.00	0.00	0.00	0.00	0.00	4.78	0.00
TRINITY_DN712139_c0_g1	0.00	0.00	0.00	0.00	0.29	6.54	9.61	0.00	0.00	6.90
TRINITY_DN71213_c0_g1	56.27	0.00	0.00	0.00	38.49	0.00	0.00	0.00	26.64	0.00
TRINITY_DN71213_c1_g1	0.00	0.00	0.00	0.00	0.00	0.00	0.00	0.00	6.53	0.00
TRINITY_DN71213_c1_g2	0.00	0.00	0.00	0.00	0.00	0.00	0.00	0.00	0.00	0.00
TRINITY_DN71213_c1_g3	0.00	0.00	0.00	0.00	0.00	0.00	0.00	0.00	0.00	26.30
TRINITY_DN71213_c2_g1	0.00	22.38	0.00	0.00	0.00	0.00	0.00	0.00	6.05	7.11
TRINITY_DN71213_c3_g1	0.00	0.00	0.00	4.75	5.04	0.00	11.96	0.00	5.20	4.42
TRINITY_DN71213_c4_g1	0.37	5.43	0.00	0.00	0.00	1.79	4.87	2.03	0.98	0.00
TRINITY_DN712142_c0_g1	0.00	0.00	0.00	0.00	0.00	0.00	0.00	0.00	0.00	7.62
TRINITY_DN712143_c0_g1	0.00	0.00	0.00	0.00	0.00	0.00	0.00	0.00	0.00	0.00
TRINITY_DN712143_c1_g1	0.00	0.00	0.00	0.00	0.00	0.00	0.00	0.00	0.00	0.00
TRINITY_DN712146_c0_g1	0.00	21.69	0.00	0.00	0.00	0.00	0.00	0.00	0.00	0.00
TRINITY_DN712146_c1_g1	0.00	0.00	0.00	0.00	0.00	0.00	0.00	0.00	0.00	0.00
TRINITY_DN712147_c0_g1	0.00	0.00	0.00	0.00	0.00	0.00	0.00	0.00	9.36	0.00
TRINITY_DN712147_c1_g1	0.00	0.00	0.00	26.96	0.00	0.00	0.00	0.00	0.00	25.42
TRINITY_DN712148_c0_g1	0.00	0.00	0.00	0.00	0.00	0.00	0.00	0.00	0.00	0.00
TRINITY_DN71214_c0_g1	33.69	0.00	0.00	13.39	0.00	0.00	0.00	39.48	0.00	38.90
TRINITY_DN71214_c1_g1	0.00	0.00	0.00	0.00	0.00	0.00	0.00	0.00	0.00	0.00
TRINITY_DN712150_c0_g1	0.00	0.00	0.00	0.00	0.00	0.00	0.00	0.00	0.00	0.00
TRINITY_DN712153_c0_g1	0.00	0.00	0.00	0.00	0.00	0.00	0.00	0.00	0.00	0.00
TRINITY_DN712154_c0_g1	0.00	0.00	0.00	0.00	0.00	0.00	0.00	0.00	0.00	0.00
TRINITY_DN712155_c0_g1	0.00	0.00	0.00	0.00	0.00	0.00	0.00	0.00	0.00	0.00
TRINITY_DN712155_c0_g2	0.00	0.00	0.00	0.00	0.00	0.00	0.00	0.00	0.00	0.00
TRINITY_DN712157_c0_g1	0.00	0.00	0.00	0.00	0.00	0.00	0.00	0.00	0.00	0.00
TRINITY_DN712159_c0_g1	0.00	0.00	0.00	0.00	0.00	0.00	0.00	0.00	0.00	0.00
TRINITY_DN712159_c1_g1	0.00	0.00	0.00	0.00	0.00	0.00	0.00	0.00	0.00	0.00
TRINITY_DN71215_c0_g1	10.09	0.00	10.23	19.61	10.48	0.00	0.00	0.00	0.00	18.52
TRINITY_DN71215_c0_g2	0.00	21.00	0.00	0.00	0.00	0.00	0.00	0.00	0.00	0.00
TRINITY_DN71215_c0_g3	0.00	0.00	0.00	0.00	0.00	0.00	0.00	0.00	0.00	0.00
TRINITY_DN71215_c1_g1	0.00	0.00	0.00	0.00	25.08	9.16	0.00	0.00	0.00	0.00
TRINITY_DN71215_c6_g1	0.00	0.00	0.00	0.00	0.00	0.00	0.00	0.00	0.00	0.00
TRINITY_DN712160_c0_g1	0.00	20.10	0.00	0.00	0.00	0.00	0.00	0.00	0.00	0.00
TRINITY_DN712161_c0_g1	0.00	0.00	0.00	0.00	16.31	0.00	0.00	0.00	0.00	13.00
TRINITY_DN712163_c0_g1	0.00	0.00	0.00	0.00	0.00	0.00	0.00	0.00	0.00	13.05
TRINITY_DN712167_c0_g1	0.00	0.00	0.00	0.00	0.00	0.00	0.00	0.00	0.00	0.00
TRINITY_DN712168_c0_g1	0.00	8.64	0.00	0.00	0.00	0.00	0.00	0.00	0.00	6.67
TRINITY_DN712169_c0_g1	0.00	15.81	0.00	0.00	0.00	0.00	0.00	0.00	0.00	11.86
TRINITY_DN71216_c0_g1	0.00	2.60	4.95	0.00	1.32	2.12	4.25	2.41	2.44	23.82
TRINITY_DN712173_c0_g1	0.00	0.00	6.24	0.00	0.00	0.00	0.00	0.00	0.00	5.69
TRINITY_DN712174_c0_g1	0.00	0.00	0.00	0.00	8.86	0.00	0.00	0.00	0.00	7.83
TRINITY_DN712176_c0_g1	0.00	0.00	0.00	0.00	0.00	0.00	0.00	0.00	13.64	0.00
TRINITY_DN712177_c0_g1	2.34	1.21	0.00	0.00	1.24	0.00	0.00	0.00	0.00	3.19
TRINITY_DN712178_c0_g1	6.81	0.00	0.00	0.00	0.00	0.00	0.00	0.00	0.00	6.26
TRINITY_DN712179_c0_g1	0.00	0.00	0.00	0.00	0.00	0.00	7.18	0.00	0.00	6.15
TRINITY_DN71217_c0_g1	45.83	47.38	8.92	0.00	8.23	13.67	11.40	0.00	37.78	40.12
TRINITY_DN712180_c0_g1	0.00	0.00	0.00	0.00	0.00	0.00	0.00	0.00	11.51	0.00
TRINITY_DN712182_c1_g1	0.00	0.00	0.00	0.00	0.00	0.00	0.00	0.00	12.11	0.00
TRINITY_DN712184_c0_g1	0.00	3.57	0.00	0.00	0.00	0.00	3.92	0.00	0.00	0.00
TRINITY_DN712185_c2_g1	5.76	0.00	0.00	0.00	3.03	0.00	0.00	0.00	3.35	2.62
TRINITY_DN712185_c3_g1	0.00	0.00	0.00	0.00	0.00	0.00	24.41	0.00	18.30	0.00
TRINITY_DN712185_c5_g1	0.00	0.00	0.00	0.00	0.00	0.00	0.00	0.00	0.00	0.00
TRINITY_DN712185_c6_g1	13.05	0.00	0.00	0.00	0.00	0.00	0.00	0.00	12.36	0.00
TRINITY_DN712185_c7_g1	0.00	0.00	0.00	0.00	0.00	0.00	0.00	0.00	0.00	0.00
TRINITY_DN712187_c0_g1	0.00	2.68	0.00	0.00	0.00	0.00	0.00	0.00	4.09	0.00
TRINITY_DN712189_c0_g1	0.00	0.00	0.00	0.00	0.00	0.00	0.00	0.00	0.00	0.00
TRINITY_DN712190_c0_g1	0.00	0.00	0.00	0.00	0.00	0.00	0.00	0.00	0.00	0.00
TRINITY_DN712191_c0_g1	0.00	3.30	0.00	0.00	0.00	2.59	0.00	0.00	2.90	4.33
TRINITY_DN712191_c1_g1	0.00	0.00	0.00	8.78	0.00	7.82	0.00	0.00	0.00	0.00
TRINITY_DN712192_c0_g1	0.00	0.00	0.00	0.00	0.00	0.00	0.00	0.00	0.00	0.00
TRINITY_DN712194_c0_g1	0.00	0.00	0.00	0.00	0.00	0.00	0.00	0.00	0.00	0.00
TRINITY_DN712195_c0_g1	0.00	0.00	0.00	0.00	0.00	0.00	0.00	0.00	0.00	0.00
TRINITY_DN712196_c2_g1	0.00	0.00	0.00	0.00	0.00	0.00	0.00	0.00	0.00	0.00
TRINITY_DN712196_c3_g2	0.00	0.00	0.00	0.00	0.00	5.15	0.00	0.00	0.00	5.45
TRINITY_DN712196_c4_g1	0.00	0.00	0.00	0.00	0.00	0.00	0.00	0.00	0.00	9.50
TRINITY_DN712196_c6_g1	0.00	0.00	0.00	0.00	0.00	0.00	0.00	0.00	0.00	12.24
TRINITY_DN712196_c7_g1	0.00	0.00	0.00	0.00	0.00	0.00	0.00	0.00	0.00	0.00
TRINITY_DN712196_c8_g1	0.00	0.00	0.00	0.00	0.00	0.00	21.99	0.00	0.00	7.83
TRINITY_DN712197_c0_g1	0.00	0.00	0.00	0.00	0.00	0.00	0.00	0.00	0.00	0.00
TRINITY_DN712197_c1_g1	0.00	12.94	0.00	0.00	0.00	0.00	0.00	0.00	0.00	0.00
TRINITY_DN712198_c0_g1	0.00	0.00	0.00	0.00	0.00	0.00	0.00	0.00	0.00	0.00
TRINITY_DN712199_c0_g1	0.00	0.00	0.00	0.00	0.00	0.00	0.00	0.00	0.00	0.00
TRINITY_DN712199_c1_g1	0.00	0.00	0.00	0.00	0.00	0.00	0.00	0.00	0.00	0.00
TRINITY_DN71219_c0_g1	0.00	0.00	3.12	0.00	0.00	0.00	0.00	0.00	3.15	8.86
TRINITY_DN71219_c0_g2	0.00	0.00	0.00	0.00	0.00	0.00	0.00	0.00	0.00	0.00
TRINITY_DN71219_c2_g1	0.00	0.00	0.00	8.68	0.00	0.00	0.00	0.00	0.00	0.00
TRINITY_DN71219_c3_g2	0.00	16.28	0.00	0.00	0.00	0.00	0.00	0.00	0.00	0.00
TRINITY_DN7121_c0_g1	6.68	28.48	11.85	13.79	24.74	0.00	23.71	0.00	33.62	31.19
TRINITY_DN7121_c0_g2	149.22	104.57	67.50	42.21	31.58	53.78	63.01	32.50	190.20	176.89
TRINITY_DN7121_c1_g1	0.00	0.00	0.00	0.00	0.00	0.00	0.00	0.00	0.00	0.00
TRINITY_DN7121_c3_g1	0.00	0.00	0.00	0.00	0.00	0.00	0.00	0.00	3.70	0.00
TRINITY_DN7121_c4_g1	0.00	0.00	0.00	0.00	0.00	0.00	0.00	0.00	0.00	0.00
TRINITY_DN712200_c3_g1	8.55	0.00	0.00	0.00	4.48	0.00	5.26	0.00	8.15	7.82
TRINITY_DN712201_c0_g1	0.00	0.00	0.00	10.28	0.00	9.16	0.00	20.52	0.00	0.00
TRINITY_DN712202_c0_g1	0.00	0.00	0.00	0.00	0.00	0.00	0.00	0.00	0.00	0.00
TRINITY_DN712203_c0_g1	0.00	0.00	0.00	8.15	0.00	0.00	0.00	0.00	0.00	0.00
TRINITY_DN712207_c0_g1	1.61	0.00	0.00	0.00	0.00	0.00	2.20	0.00	3.95	2.20
TRINITY_DN712209_c0_g1	0.00	0.00	0.00	0.00	0.00	0.00	0.00	0.00	0.00	0.00
TRINITY_DN71220_c0_g1	0.00	0.00	0.00	0.00	0.00	0.00	0.00	0.00	16.08	2.09
TRINITY_DN71220_c0_g3	6.35	0.00	0.00	0.00	0.00	0.00	0.00	0.00	0.00	2.89
TRINITY_DN71220_c1_g1	0.00	0.00	0.00	0.00	0.00	0.00	0.00	0.00	0.00	0.00
TRINITY_DN71220_c1_g2	4.14	0.00	0.00	0.00	0.00	0.00	0.00	0.00	2.00	3.76
TRINITY_DN712211_c0_g1	0.00	8.59	0.00	0.00	0.00	0.00	27.70	0.00	0.00	0.00
TRINITY_DN712212_c0_g2	13.44	0.00	0.00	0.00	0.00	0.00	0.00	0.00	0.00	6.18
TRINITY_DN712213_c0_g1	0.00	0.00	0.00	0.00	0.00	0.00	0.00	0.00	0.00	0.00
TRINITY_DN712215_c0_g1	0.00	0.00	0.00	0.00	10.60	0.00	0.00	0.00	9.75	20.80
TRINITY_DN712217_c0_g1	19.35	0.00	0.00	0.00	19.81	0.00	24.84	0.00	0.00	0.00
TRINITY_DN712217_c1_g1	14.12	0.00	0.00	0.00	0.00	0.00	0.00	0.00	0.00	0.00
TRINITY_DN712219_c0_g1	0.00	16.65	0.00	0.00	0.00	0.00	0.00	0.00	0.00	0.00
TRINITY_DN71221_c0_g1	25.53	15.54	0.00	0.00	0.00	21.90	0.00	12.24	36.89	23.34
TRINITY_DN71221_c1_g1	0.00	0.00	16.69	0.00	0.00	0.00	0.00	0.00	0.00	15.00
TRINITY_DN71221_c2_g2	0.00	0.00	0.00	0.00	0.00	9.92	0.00	0.00	0.00	0.00
TRINITY_DN71221_c4_g1	0.00	0.00	0.00	0.00	0.00	0.00	0.00	0.00	0.00	0.00
TRINITY_DN712221_c0_g1	0.00	7.96	0.00	0.00	0.00	0.00	13.07	0.00	0.00	0.00
TRINITY_DN712224_c0_g1	0.00	0.00	0.00	0.00	0.00	0.00	0.00	0.00	0.00	4.01
TRINITY_DN712225_c0_g1	0.00	0.00	0.00	0.00	0.00	0.00	0.00	0.00	0.00	0.00
TRINITY_DN712226_c0_g1	0.00	0.00	0.00	0.00	0.00	0.00	0.00	0.00	7.49	7.80
TRINITY_DN712228_c0_g1	0.00	0.00	0.00	0.00	0.00	10.35	0.00	0.00	0.00	0.00
TRINITY_DN712229_c0_g1	0.00	0.00	0.00	0.00	0.00	0.00	0.00	0.00	4.88	0.00
TRINITY_DN71222_c0_g1	22.55	0.00	0.00	12.57	0.00	9.70	0.00	21.67	21.59	10.31
TRINITY_DN712232_c0_g1	0.00	0.00	0.00	0.00	0.00	0.00	0.00	0.00	0.00	0.00
TRINITY_DN712233_c0_g1	0.00	3.32	0.00	0.00	0.00	0.00	0.00	0.00	0.00	0.00
TRINITY_DN712235_c0_g1	0.00	0.00	0.00	0.00	0.00	0.00	0.00	0.00	0.00	0.00
TRINITY_DN712237_c0_g1	0.00	0.00	0.00	0.00	0.00	0.00	0.00	0.00	20.70	0.00
TRINITY_DN712238_c1_g1	0.00	0.00	0.00	0.00	0.00	0.00	0.00	0.00	0.00	0.00
TRINITY_DN71223_c0_g1	0.00	0.00	0.00	0.00	0.00	0.00	0.00	0.00	0.00	0.00
TRINITY_DN71223_c1_g1	0.00	0.00	0.00	0.00	0.00	0.00	0.00	0.00	0.00	0.00
TRINITY_DN71223_c2_g1	0.00	0.00	0.00	0.00	0.00	0.00	0.00	0.00	0.00	10.47
TRINITY_DN71223_c5_g1	0.00	0.00	0.00	0.00	0.00	0.00	0.00	8.42	0.00	7.91
TRINITY_DN71223_c6_g1	0.00	0.00	0.00	0.00	0.00	0.00	0.00	0.00	0.00	0.00
TRINITY_DN712242_c0_g1	0.00	0.00	0.00	0.00	0.00	0.00	0.00	0.00	0.00	0.00
TRINITY_DN712243_c0_g2	0.00	0.00	0.00	0.00	0.00	0.00	0.00	0.00	0.00	0.00
TRINITY_DN712244_c0_g1	0.00	0.00	0.00	0.00	0.00	0.00	0.00	0.00	20.27	0.00
TRINITY_DN712245_c0_g1	0.00	0.00	0.00	0.00	0.00	0.00	0.00	0.00	0.00	0.00
TRINITY_DN712246_c0_g1	0.00	0.00	0.00	0.00	0.00	0.00	0.00	0.00	0.00	6.15
TRINITY_DN712247_c0_g1	0.00	0.00	0.00	0.00	0.00	0.00	0.00	0.00	0.00	0.00
TRINITY_DN71224_c0_g1	64.02	50.79	9.80	6.32	27.34	13.32	71.00	0.00	57.73	147.97
TRINITY_DN71224_c0_g2	49.19	17.58	32.60	17.33	11.36	6.55	22.70	14.49	72.56	103.66
TRINITY_DN712252_c0_g1	0.00	0.00	0.00	0.00	0.00	0.00	0.00	0.00	14.78	14.00
TRINITY_DN712254_c0_g1	0.00	22.41	0.00	0.00	0.00	0.00	0.00	0.00	0.00	8.51
TRINITY_DN712255_c0_g1	0.00	0.00	0.00	0.00	0.00	0.00	0.00	0.00	11.60	0.00
TRINITY_DN712257_c0_g1	0.00	0.00	0.00	3.03	0.00	2.61	0.00	0.00	0.00	0.00
TRINITY_DN712258_c0_g1	0.00	0.00	0.00	0.00	0.00	0.00	0.00	0.00	3.25	0.00
TRINITY_DN71225_c2_g1	0.00	0.00	0.00	0.00	0.00	0.00	15.94	0.00	0.00	0.00
TRINITY_DN712260_c0_g1	0.00	0.00	0.00	0.00	5.39	0.00	0.00	0.00	9.80	0.00
TRINITY_DN712261_c0_g1	0.00	14.08	0.00	0.00	0.00	0.00	0.00	0.00	0.00	0.00
TRINITY_DN712265_c0_g1	6.84	0.00	0.00	0.00	0.00	0.00	0.00	0.00	0.00	0.00
TRINITY_DN712268_c0_g1	0.00	0.00	0.00	0.00	0.00	4.90	0.00	11.13	0.00	0.00
TRINITY_DN712269_c0_g1	0.00	0.00	0.00	0.00	0.00	0.00	0.00	0.00	0.00	14.61
TRINITY_DN712269_c1_g1	0.00	0.00	0.00	0.00	0.00	0.00	0.00	0.00	0.00	0.00
TRINITY_DN71226_c0_g1	0.00	0.00	0.00	0.00	0.00	6.51	0.00	0.00	9.63	8.70
TRINITY_DN71226_c1_g1	0.00	0.00	0.00	0.00	0.00	0.00	0.00	0.00	0.00	0.00
TRINITY_DN712270_c0_g1	0.00	0.00	0.00	0.00	0.00	0.00	0.00	0.00	0.00	0.00
TRINITY_DN712271_c0_g1	0.00	0.00	51.41	0.00	0.00	0.00	0.00	0.00	16.36	15.39
TRINITY_DN712272_c0_g1	0.00	0.00	0.00	0.00	0.00	0.00	0.00	0.00	9.63	4.65
TRINITY_DN712274_c0_g1	0.00	0.00	0.00	0.00	0.00	0.00	0.00	0.00	0.00	0.00
TRINITY_DN712275_c1_g1	0.00	0.00	0.00	0.00	0.00	0.00	23.45	16.94	0.00	0.00
TRINITY_DN712279_c0_g1	0.00	0.00	0.00	0.00	0.00	0.00	0.00	0.00	0.00	0.00
TRINITY_DN71227_c0_g1	0.00	0.00	0.00	3.08	0.00	0.00	0.00	3.02	0.00	9.73
TRINITY_DN71227_c0_g3	0.00	13.79	0.00	0.00	0.00	0.00	0.00	0.00	21.73	0.00
TRINITY_DN71227_c1_g1	0.00	18.72	0.00	0.00	0.00	0.00	0.00	0.00	0.00	0.00
TRINITY_DN712280_c0_g1	0.00	0.00	0.00	0.00	0.00	0.00	0.00	0.00	0.00	0.00
TRINITY_DN712283_c0_g1	0.00	0.00	0.00	0.00	0.00	0.00	0.00	0.00	0.00	0.00
TRINITY_DN712284_c0_g1	0.00	0.00	0.00	0.00	0.00	0.00	0.00	0.00	0.00	0.00
TRINITY_DN712286_c0_g1	0.00	0.00	0.00	0.00	0.00	0.00	0.00	0.00	0.00	0.00
TRINITY_DN712286_c1_g1	0.00	0.00	0.00	0.00	0.00	0.00	0.00	0.00	0.00	0.00
TRINITY_DN712288_c0_g1	0.00	0.00	2.51	0.00	0.00	4.32	0.00	0.00	2.43	0.00
TRINITY_DN712289_c1_g1	0.00	0.00	0.00	0.00	0.00	0.00	0.00	0.00	0.00	2.71
TRINITY_DN71228_c0_g1	0.00	4.67	0.00	0.00	0.00	7.15	0.00	0.00	11.88	11.40
TRINITY_DN712291_c0_g1	7.56	0.00	0.00	0.00	0.00	0.00	0.00	0.00	0.00	0.00
TRINITY_DN712293_c0_g1	0.00	3.44	3.14	0.00	0.00	0.00	0.00	3.08	9.06	0.00
TRINITY_DN712294_c0_g1	0.00	0.00	0.00	0.00	0.00	0.00	0.00	0.00	0.00	25.83
TRINITY_DN712295_c0_g1	0.00	0.00	0.00	0.00	0.00	0.00	0.00	0.00	0.00	0.00
TRINITY_DN712295_c1_g1	0.00	0.00	0.00	0.00	0.00	0.00	0.00	0.00	0.00	0.00
TRINITY_DN712296_c0_g1	0.00	0.00	37.64	0.00	0.00	0.00	0.00	0.00	0.00	0.00
TRINITY_DN712297_c0_g1	0.00	0.00	0.00	0.00	0.00	0.00	0.00	0.00	0.00	0.00
TRINITY_DN712298_c0_g1	0.00	0.00	0.00	0.00	0.00	0.00	0.00	0.00	0.00	0.00
TRINITY_DN71229_c0_g1	0.00	0.00	0.00	0.00	0.00	0.00	0.00	0.00	0.00	10.87
TRINITY_DN7122_c0_g1	158.02	294.53	160.12	167.02	117.28	130.77	316.55	87.14	371.59	562.58
TRINITY_DN7122_c0_g2	4.55	8.68	3.75	9.50	5.04	3.11	8.50	41.24	22.47	15.38
TRINITY_DN7122_c1_g1	0.00	0.00	0.00	0.00	0.00	0.00	0.00	0.00	0.00	0.00
TRINITY_DN7122_c2_g1	0.00	0.00	0.00	0.00	0.00	0.00	0.00	0.00	0.00	0.00
TRINITY_DN7122_c2_g2	0.93	0.00	0.00	0.94	0.00	0.00	0.00	0.00	0.00	0.00
TRINITY_DN7122_c3_g1	0.00	0.00	0.00	0.00	0.00	0.00	0.00	0.00	0.00	0.00
TRINITY_DN7122_c3_g2	16.76	30.72	22.10	15.44	18.76	13.62	37.46	10.51	72.30	149.63
TRINITY_DN712300_c0_g1	0.00	0.00	0.00	20.31	0.00	0.00	0.00	0.00	10.00	30.41
TRINITY_DN712301_c0_g1	0.00	4.62	0.00	4.07	0.00	0.00	0.00	0.00	0.00	0.00
TRINITY_DN712302_c0_g1	0.00	0.00	0.00	11.08	0.00	0.00	0.00	0.00	0.00	10.35
TRINITY_DN712303_c0_g1	0.00	0.00	0.00	0.00	0.00	0.00	0.00	0.00	0.00	0.00
TRINITY_DN712304_c0_g1	0.00	0.00	0.00	0.00	0.00	0.00	0.00	0.00	0.00	0.00
TRINITY_DN712305_c0_g1	0.00	0.00	0.00	0.00	7.98	0.00	0.00	0.00	0.00	7.04
TRINITY_DN712309_c1_g1	0.00	0.00	0.00	0.00	0.00	0.00	22.07	0.00	0.00	0.00
TRINITY_DN71230_c0_g1	53.83	58.67	36.53	21.87	27.92	38.61	59.03	22.36	104.53	152.41
TRINITY_DN71230_c0_g3	0.00	35.02	0.00	0.00	0.00	0.00	0.00	0.00	0.00	0.00
TRINITY_DN71230_c0_g4	1.72	0.00	0.00	3.80	0.00	0.00	4.67	0.00	1.29	25.54
TRINITY_DN71230_c2_g1	0.00	0.00	0.00	11.34	0.00	0.00	30.60	0.00	67.54	96.72
TRINITY_DN71230_c3_g1	0.00	4.63	0.00	0.00	0.00	0.00	0.00	0.00	7.88	3.78
TRINITY_DN71230_c4_g1	5.53	3.78	1.78	0.00	0.00	3.05	0.00	0.00	1.74	0.00
TRINITY_DN712310_c0_g1	0.00	0.00	0.00	0.00	0.00	0.00	0.00	0.00	0.00	0.00
TRINITY_DN712311_c0_g1	0.00	0.00	0.00	0.00	0.00	0.00	0.00	0.00	0.00	0.00
TRINITY_DN712315_c0_g1	0.00	0.00	0.00	0.00	0.00	0.00	0.00	0.00	0.00	8.37
TRINITY_DN712315_c0_g3	0.00	0.00	0.00	32.96	0.00	0.00	0.00	0.00	0.00	0.00
TRINITY_DN71231_c0_g1	4.09	0.00	10.15	0.00	10.78	0.00	9.49	0.00	1.98	0.00
TRINITY_DN712321_c0_g1	0.00	0.00	0.00	0.00	0.00	0.00	0.00	0.00	0.00	0.00
TRINITY_DN712322_c0_g1	0.00	0.00	0.00	13.43	0.00	0.00	3.11	0.00	0.00	14.80
TRINITY_DN712322_c0_g2	4.25	0.00	0.00	0.00	0.00	0.00	0.00	0.00	0.00	0.00
TRINITY_DN712322_c1_g1	0.00	0.00	0.00	0.00	0.00	0.00	0.00	0.00	16.84	0.00
TRINITY_DN712322_c2_g1	6.94	0.00	0.00	0.00	0.00	0.00	0.00	0.00	0.00	0.00
TRINITY_DN712322_c4_g1	0.00	0.00	0.00	0.00	0.00	0.00	0.00	0.00	0.00	7.30
TRINITY_DN712324_c0_g1	0.00	11.21	0.00	0.00	3.56	0.00	0.00	3.32	0.00	6.19
TRINITY_DN712325_c0_g1	0.00	0.00	0.00	0.00	0.00	0.00	0.00	0.00	0.00	0.00
TRINITY_DN71232_c0_g1	0.00	0.00	0.00	0.00	15.22	0.00	0.00	0.00	0.00	0.00
TRINITY_DN71232_c0_g2	0.00	0.00	0.00	0.00	0.00	0.00	0.00	0.00	0.00	0.00
TRINITY_DN71232_c0_g3	0.00	0.00	0.00	0.00	0.00	0.00	0.00	0.00	0.00	0.00
TRINITY_DN71232_c0_g4	0.00	0.00	0.00	0.00	0.00	0.00	0.00	0.00	16.52	0.00
TRINITY_DN71232_c0_g6	0.00	0.00	0.00	0.00	0.00	0.00	0.00	14.30	0.00	13.76
TRINITY_DN71232_c1_g1	0.00	0.00	0.00	0.00	0.00	0.00	0.00	0.00	0.00	0.00
TRINITY_DN71232_c2_g1	0.00	9.32	0.00	0.00	0.00	0.00	0.00	0.00	0.00	0.00
TRINITY_DN71232_c2_g2	24.61	0.00	0.00	0.00	0.00	10.57	0.00	0.00	11.84	0.00
TRINITY_DN71232_c4_g1	0.00	0.00	0.00	0.00	0.00	0.00	0.00	0.00	0.00	0.00
TRINITY_DN71232_c6_g1	0.00	0.00	0.00	0.00	0.00	0.00	0.00	0.00	0.00	0.00
TRINITY_DN71232_c7_g1	0.00	0.00	0.00	0.00	0.00	9.23	0.00	0.00	0.00	0.00
TRINITY_DN712331_c0_g1	19.94	16.63	0.00	29.06	28.33	0.00	0.00	0.00	0.00	12.52
TRINITY_DN712332_c0_g1	0.00	0.00	0.00	0.00	0.00	0.00	0.00	0.00	0.00	0.00
TRINITY_DN712333_c0_g1	0.00	0.00	0.00	0.00	0.00	0.00	0.00	0.00	0.00	0.00
TRINITY_DN712335_c0_g1	0.00	3.35	0.00	0.00	6.45	0.00	0.00	0.00	0.00	0.00
TRINITY_DN712338_c0_g1	12.68	0.00	0.00	0.00	0.00	0.00	0.00	0.00	0.00	0.00
TRINITY_DN71233_c1_g1	0.00	0.00	0.00	0.00	0.00	0.00	0.00	0.00	0.00	0.00
TRINITY_DN712340_c0_g1	0.00	0.00	0.00	0.00	6.05	0.00	0.00	0.00	5.65	0.00
TRINITY_DN712341_c0_g1	0.00	0.00	0.00	0.00	4.01	0.00	0.00	3.75	0.00	6.98
TRINITY_DN712344_c0_g1	0.00	0.00	0.00	0.00	0.00	0.00	0.00	0.00	0.00	0.00
TRINITY_DN712346_c0_g1	0.00	24.72	0.00	0.00	0.00	0.00	0.00	0.00	0.00	0.00
TRINITY_DN712348_c0_g1	1.70	0.00	0.00	0.00	0.00	0.00	0.00	0.00	1.65	4.64
TRINITY_DN71234_c0_g1	0.00	0.00	0.00	0.00	0.00	5.24	0.00	0.00	15.75	5.55
TRINITY_DN71234_c0_g3	0.00	0.00	0.00	0.00	0.00	0.00	0.00	0.00	0.68	0.00
TRINITY_DN71234_c0_g4	1.35	3.96	1.34	0.00	2.85	2.30	28.56	3.90	9.10	26.00
TRINITY_DN71234_c0_g5	14.24	17.24	0.00	0.00	0.00	0.00	0.00	0.00	0.00	0.00
TRINITY_DN71234_c0_g6	0.00	0.00	0.00	0.00	0.00	0.00	0.00	0.00	0.00	0.00
TRINITY_DN71234_c1_g1	1.61	1.72	3.19	0.00	5.41	0.00	3.74	0.00	0.00	10.31
TRINITY_DN71234_c4_g1	0.00	0.00	0.00	0.00	0.00	0.00	0.00	0.00	29.29	0.00
TRINITY_DN71234_c6_g1	0.00	0.00	0.00	0.00	0.00	0.00	0.00	0.00	0.00	0.00
TRINITY_DN71234_c6_g3	0.00	0.00	16.53	7.99	0.00	0.00	0.00	0.00	15.56	22.47
TRINITY_DN71234_c6_g4	0.00	0.00	16.69	15.82	0.00	0.00	0.00	0.00	0.00	0.00
TRINITY_DN712351_c0_g1	0.00	0.00	0.00	0.00	0.00	0.00	0.00	0.00	10.21	19.58
TRINITY_DN712351_c1_g1	0.00	0.00	0.00	0.00	6.46	0.00	0.00	0.00	0.00	0.00
TRINITY_DN712351_c2_g3	0.00	0.00	0.00	0.00	0.00	0.00	0.00	0.00	0.00	0.00
TRINITY_DN712351_c5_g1	0.00	0.00	0.00	0.00	0.00	0.00	0.00	0.00	0.00	0.00
TRINITY_DN712351_c6_g1	0.00	0.00	0.00	0.00	11.01	0.00	0.00	0.00	0.00	0.00
TRINITY_DN712353_c0_g1	0.00	2.07	5.83	0.00	0.00	0.00	0.00	0.00	1.89	10.66
TRINITY_DN712356_c0_g1	0.00	0.00	0.00	0.00	8.40	0.00	0.00	0.00	0.00	0.00
TRINITY_DN712357_c0_g2	0.00	0.00	0.00	0.00	0.00	0.00	0.00	0.00	0.00	0.00
TRINITY_DN712357_c1_g1	0.00	0.00	0.00	0.00	0.00	0.00	0.00	0.00	0.00	15.76
TRINITY_DN712357_c3_g1	0.00	0.00	0.00	0.00	0.00	0.00	0.00	0.00	0.00	11.33
TRINITY_DN712357_c4_g1	0.00	0.00	0.00	0.00	0.00	0.00	0.00	0.00	0.00	0.00
TRINITY_DN712357_c6_g1	0.00	0.00	0.00	0.00	0.00	0.00	0.00	0.00	0.00	10.39
TRINITY_DN712357_c7_g1	0.00	0.00	0.00	0.00	0.00	0.00	0.00	0.00	0.00	0.00
TRINITY_DN712359_c0_g1	1.71	0.00	0.00	0.00	0.00	0.00	0.00	0.00	0.00	0.00
TRINITY_DN712359_c1_g1	0.00	0.00	0.00	0.00	0.00	0.00	0.00	0.00	0.00	0.00
TRINITY_DN71235_c0_g1	7.38	6.22	1.58	0.00	0.00	2.06	10.01	0.00	9.46	15.94
TRINITY_DN71235_c0_g2	7.95	9.52	8.06	0.00	8.28	0.00	0.00	0.00	7.58	21.91
TRINITY_DN71235_c0_g4	13.01	0.00	16.08	2.87	6.91	0.00	19.08	2.05	27.99	6.18
TRINITY_DN71235_c0_g7	0.00	0.00	0.00	0.00	0.00	0.00	0.00	0.00	0.00	0.00
TRINITY_DN71235_c1_g1	0.00	0.00	0.00	0.00	0.00	15.71	0.00	0.00	17.97	0.00
TRINITY_DN71235_c2_g1	0.00	0.00	0.00	0.00	0.00	0.00	0.00	0.00	0.00	0.00
TRINITY_DN71235_c3_g1	0.00	0.00	0.00	0.00	0.00	0.00	0.00	0.00	0.00	0.00
TRINITY_DN71235_c4_g1	0.00	0.00	0.00	6.57	0.00	0.00	0.00	0.00	0.00	12.30
TRINITY_DN712360_c0_g1	0.00	0.00	0.00	0.00	0.00	0.00	0.00	0.00	58.04	0.00
TRINITY_DN712361_c0_g1	0.00	0.00	0.00	0.00	0.00	0.00	0.00	0.00	0.00	0.00
TRINITY_DN712361_c1_g1	0.00	0.00	0.00	0.00	0.00	0.00	0.00	0.00	0.00	31.32
TRINITY_DN712362_c2_g1	0.00	0.00	0.00	0.00	0.00	0.00	0.00	0.00	0.00	0.00
TRINITY_DN712363_c1_g1	0.00	0.00	0.00	0.00	0.00	0.00	0.00	0.00	0.00	13.66
TRINITY_DN712365_c0_g1	0.00	0.00	0.00	0.00	0.00	0.00	0.00	0.00	0.00	0.00
TRINITY_DN712367_c0_g1	0.00	0.00	0.00	0.00	0.00	0.00	0.00	0.00	0.00	0.00
TRINITY_DN71236_c1_g1	0.00	0.00	0.00	0.00	0.00	42.41	0.00	0.00	42.94	0.00
TRINITY_DN71236_c1_g2	3.77	6.05	0.00	12.39	0.00	18.92	0.00	0.00	15.72	4.77
TRINITY_DN71236_c2_g1	0.00	0.00	0.00	0.00	0.00	0.00	0.00	0.00	0.00	0.00
TRINITY_DN71236_c3_g1	0.00	10.71	0.00	0.00	0.00	0.00	0.00	0.00	0.00	0.00
TRINITY_DN71236_c7_g1	0.00	1.10	0.00	1.07	3.38	0.90	9.57	1.02	2.07	4.82
TRINITY_DN712370_c0_g1	0.00	0.00	0.00	0.00	0.00	0.00	0.00	0.00	0.00	0.00
TRINITY_DN712371_c0_g1	0.00	0.00	0.00	0.00	0.00	0.00	0.00	0.00	0.00	0.00
TRINITY_DN712373_c1_g1	0.00	8.16	0.00	0.00	7.20	0.00	0.00	0.00	0.00	0.00
TRINITY_DN712374_c0_g1	23.65	25.73	5.89	11.76	3.11	12.66	38.79	17.30	53.66	37.70
TRINITY_DN712376_c0_g1	0.00	0.00	0.00	0.00	0.00	0.00	0.00	0.00	0.00	0.00
TRINITY_DN712376_c0_g2	0.00	0.00	0.00	0.00	0.00	0.00	0.00	0.00	0.00	0.00
TRINITY_DN712378_c0_g1	0.00	0.00	0.00	0.00	0.00	0.00	0.00	0.00	0.00	0.00
TRINITY_DN712379_c0_g1	0.00	2.17	2.03	0.00	0.00	1.74	2.37	0.00	0.00	3.71
TRINITY_DN71237_c0_g1	12.85	0.00	0.00	0.00	0.00	0.00	0.00	6.34	0.00	0.00
TRINITY_DN71237_c0_g2	0.00	0.00	0.00	0.00	0.00	0.00	0.00	0.00	3.78	3.62
TRINITY_DN71237_c3_g1	0.00	0.00	0.00	0.00	2.55	0.00	0.00	0.00	0.00	0.00
TRINITY_DN712381_c0_g1	0.00	0.00	0.00	0.00	0.00	0.00	0.00	0.00	0.00	13.76
TRINITY_DN712381_c0_g2	0.00	6.66	0.00	0.00	0.00	0.00	0.00	0.00	0.00	0.00
TRINITY_DN712381_c1_g1	0.00	0.00	12.05	0.00	0.00	0.00	0.00	0.00	11.43	21.75
TRINITY_DN712383_c0_g1	0.00	0.00	0.00	0.00	0.00	0.00	0.00	0.00	0.00	0.00
TRINITY_DN712384_c0_g1	5.55	0.00	0.00	0.00	0.00	0.00	0.00	0.00	10.53	0.00
TRINITY_DN712384_c1_g1	0.00	0.00	0.00	0.00	0.00	0.00	0.00	0.00	0.00	17.85
TRINITY_DN712386_c0_g1	0.00	0.00	0.00	0.00	0.00	0.00	0.00	0.00	0.00	0.00
TRINITY_DN712387_c0_g1	0.00	0.00	0.00	0.00	0.00	0.00	0.00	0.00	11.00	5.32
TRINITY_DN71238_c0_g1	0.00	0.00	0.00	0.00	0.00	0.00	0.00	0.00	0.00	0.00
TRINITY_DN712390_c0_g1	0.00	0.00	0.00	0.00	0.00	0.00	0.00	0.00	5.59	5.41
TRINITY_DN712392_c1_g1	0.00	22.97	0.00	0.00	0.00	0.00	0.00	0.00	0.00	0.00
TRINITY_DN712393_c1_g1	0.00	0.00	9.55	0.00	9.80	0.00	12.20	0.00	0.00	0.00
TRINITY_DN712394_c1_g1	0.00	0.00	0.00	0.00	0.00	0.00	0.00	0.00	12.67	12.05
TRINITY_DN712396_c2_g1	0.00	0.00	0.00	0.00	0.00	0.00	0.00	0.00	0.00	17.67
TRINITY_DN712397_c0_g1	0.00	0.00	0.00	3.19	0.00	0.00	0.00	0.00	3.09	1.44
TRINITY_DN712397_c1_g1	0.00	0.00	0.00	0.00	0.00	0.00	0.00	0.00	0.00	7.17
TRINITY_DN712398_c0_g1	0.00	0.00	0.00	0.00	0.00	0.00	0.00	0.00	0.00	0.00
TRINITY_DN712399_c0_g1	0.00	19.79	16.69	0.00	0.00	0.00	0.00	0.00	0.00	15.00
TRINITY_DN71239_c0_g1	1.81	0.00	1.80	3.63	0.00	1.55	6.28	0.00	3.52	16.49
TRINITY_DN71239_c10_g1	0.00	0.00	0.00	0.00	0.00	0.00	0.00	0.00	0.00	0.00
TRINITY_DN71239_c11_g1	0.00	0.00	0.00	0.00	0.00	0.00	0.00	0.00	0.00	0.00
TRINITY_DN71239_c12_g1	0.00	0.00	0.00	0.00	0.00	0.00	0.00	0.00	0.00	13.10
TRINITY_DN71239_c1_g2	0.00	0.00	0.00	0.00	0.00	0.00	0.00	0.00	13.68	0.00
TRINITY_DN71239_c2_g1	0.00	0.00	0.00	0.00	0.00	0.00	0.00	0.00	0.00	0.00
TRINITY_DN71239_c5_g1	0.00	0.00	0.00	0.00	0.00	0.00	0.00	0.00	0.00	0.00
TRINITY_DN71239_c6_g1	0.00	0.00	0.00	0.00	0.00	0.00	0.00	0.00	0.00	0.00
TRINITY_DN71239_c8_g1	6.81	16.08	0.00	0.00	0.00	17.78	0.00	0.00	12.95	0.00
TRINITY_DN7123_c0_g1	34.27	16.72	27.69	0.00	1.70	0.00	58.06	0.00	34.38	38.23
TRINITY_DN7123_c1_g1	7.71	24.81	0.00	10.50	13.73	0.00	8.53	0.00	0.00	35.35
TRINITY_DN7123_c3_g1	0.00	0.00	0.00	0.00	0.00	0.00	0.00	0.00	0.00	66.43
TRINITY_DN7123_c5_g1	0.00	0.00	0.00	0.00	0.00	0.00	0.00	0.00	0.00	6.36
TRINITY_DN712401_c0_g1	0.00	0.00	0.00	0.00	0.00	0.00	0.00	0.00	16.20	0.00
TRINITY_DN712401_c1_g1	0.00	0.00	0.00	0.00	0.00	0.00	0.00	0.00	0.00	7.08
TRINITY_DN712402_c0_g1	7.27	8.64	0.00	0.00	0.00	0.00	0.00	0.00	0.00	0.00
TRINITY_DN712403_c0_g1	0.00	0.00	0.00	0.00	0.00	0.00	0.00	0.00	0.00	0.00
TRINITY_DN712404_c0_g1	0.00	0.00	0.00	0.00	0.00	0.00	0.00	0.00	0.00	0.00
TRINITY_DN712406_c0_g1	4.07	0.02	0.00	0.00	0.00	0.00	0.00	0.00	0.00	0.00
TRINITY_DN712406_c1_g1	0.00	16.85	0.00	0.00	0.00	0.00	0.00	0.00	0.00	0.00
TRINITY_DN712408_c0_g1	27.57	0.00	0.00	0.00	0.00	0.00	0.00	0.00	0.00	12.62
TRINITY_DN712408_c1_g1	4.17	0.00	0.00	0.00	0.00	0.00	0.00	0.00	0.00	0.00
TRINITY_DN71240_c0_g1	0.00	26.75	0.00	0.00	0.00	0.00	0.00	0.00	15.79	0.00
TRINITY_DN71240_c0_g3	0.00	0.00	0.00	0.00	0.00	0.00	0.00	0.00	0.00	0.00
TRINITY_DN71240_c11_g1	0.00	15.22	0.00	0.00	0.00	0.00	0.00	0.00	0.00	0.00
TRINITY_DN71240_c1_g1	6.17	0.00	0.00	0.00	0.00	0.00	14.76	0.00	4.85	2.81
TRINITY_DN71240_c2_g1	0.00	0.00	0.00	0.00	0.00	0.00	0.00	0.00	0.00	0.00
TRINITY_DN71240_c3_g1	0.00	5.18	0.00	0.00	0.00	3.94	0.00	4.50	10.28	12.57
TRINITY_DN71240_c8_g1	0.00	0.00	0.00	10.42	0.00	0.00	0.00	0.00	0.00	9.85
TRINITY_DN712414_c0_g1	0.00	0.00	0.00	0.00	0.00	0.00	0.00	0.00	0.00	20.81
TRINITY_DN712416_c0_g1	0.00	0.00	0.00	0.00	0.00	0.00	0.00	0.00	0.00	0.00
TRINITY_DN712418_c0_g1	18.84	0.00	0.00	0.00	0.00	0.00	0.00	0.00	0.00	0.00
TRINITY_DN712419_c0_g1	0.00	0.00	0.00	0.00	0.00	0.00	0.00	0.00	0.00	0.00
TRINITY_DN71241_c0_g1	19.62	29.84	16.80	0.00	8.62	0.00	10.67	8.11	31.60	38.09
TRINITY_DN71241_c0_g3	0.00	0.00	0.00	0.00	0.00	0.00	0.00	0.00	0.00	0.00
TRINITY_DN71241_c0_g4	11.00	0.00	0.00	0.00	0.00	0.00	0.00	0.00	0.00	0.00
TRINITY_DN71241_c1_g1	0.00	21.35	0.00	0.00	0.00	0.00	0.00	0.00	17.27	0.00
TRINITY_DN71241_c2_g1	0.00	0.00	0.00	0.00	0.00	0.00	0.00	0.00	0.00	30.77
TRINITY_DN71241_c4_g1	0.00	47.78	0.00	0.00	0.00	0.00	0.00	0.00	0.00	0.00
TRINITY_DN712420_c0_g1	0.00	0.00	0.00	0.00	0.00	0.00	0.00	0.00	11.76	0.00
TRINITY_DN712421_c0_g1	0.00	0.00	0.00	5.52	0.00	0.00	0.00	0.00	0.00	0.00
TRINITY_DN712427_c0_g1	3.21	3.51	0.00	0.00	0.00	0.00	0.00	3.13	9.21	14.60
TRINITY_DN712429_c0_g1	8.24	0.00	0.00	0.00	0.00	0.00	0.00	0.00	0.00	7.58
TRINITY_DN71242_c0_g2	0.00	0.00	0.00	0.00	0.00	0.00	0.00	0.00	0.00	0.00
TRINITY_DN71242_c0_g3	11.66	0.00	0.00	0.00	0.00	0.00	0.00	0.00	0.00	11.81
TRINITY_DN712431_c0_g1	0.00	2.48	2.30	6.94	0.00	0.00	2.71	2.25	0.00	0.00
TRINITY_DN712432_c0_g1	0.00	0.00	0.00	0.00	0.00	0.00	0.00	0.00	0.00	5.57
TRINITY_DN712433_c0_g1	0.00	0.00	0.00	0.00	0.00	0.00	30.43	0.00	0.00	0.00
TRINITY_DN712435_c1_g1	5.45	0.00	0.00	0.00	0.00	0.00	6.80	0.00	0.00	0.00
TRINITY_DN712437_c0_g1	0.00	0.00	0.00	0.00	0.00	0.00	0.00	0.00	0.00	0.00
TRINITY_DN712438_c0_g1	0.00	0.00	0.00	0.00	0.00	0.00	0.00	0.00	0.00	0.00
TRINITY_DN712439_c0_g1	0.00	0.00	0.00	0.00	0.00	0.00	0.00	0.00	0.00	0.00
TRINITY_DN71243_c0_g1	19.40	11.90	9.92	0.00	89.38	0.00	170.12	18.18	111.37	0.00
TRINITY_DN71243_c11_g1	0.00	0.00	0.00	0.00	0.00	0.00	0.00	0.00	0.00	0.00
TRINITY_DN71243_c1_g2	0.00	0.00	0.00	0.00	0.00	0.00	0.00	0.00	0.00	0.00
TRINITY_DN71243_c1_g3	0.00	0.00	0.00	0.00	0.00	0.00	0.00	0.00	0.00	0.00
TRINITY_DN71243_c2_g1	0.00	0.00	0.00	0.00	0.00	0.00	0.00	0.00	0.00	0.00
TRINITY_DN71243_c3_g3	0.00	0.00	0.00	0.00	0.00	0.00	0.00	0.00	0.00	8.33
TRINITY_DN71243_c4_g2	0.00	0.00	0.00	0.00	0.00	6.70	0.00	0.00	0.00	7.08
TRINITY_DN71243_c7_g1	0.00	0.00	0.00	0.00	0.00	0.00	0.00	0.00	0.00	0.00
TRINITY_DN71243_c9_g1	0.00	0.00	0.00	0.00	0.00	5.50	0.00	0.00	6.00	5.81
TRINITY_DN712441_c0_g1	0.00	19.78	8.35	0.00	0.00	0.00	10.61	0.00	0.00	7.58
TRINITY_DN712444_c1_g1	0.00	0.00	0.00	0.00	0.00	0.00	0.00	0.00	0.00	0.00
TRINITY_DN712447_c0_g1	0.00	0.00	0.00	0.00	5.08	0.00	0.00	0.00	0.00	0.00
TRINITY_DN71244_c0_g1	0.00	0.00	0.00	0.00	0.00	0.00	0.00	0.00	13.69	0.00
TRINITY_DN71244_c1_g1	0.00	0.00	0.00	0.00	15.35	0.00	0.00	0.00	0.00	0.00
TRINITY_DN712450_c0_g1	0.00	12.11	1.89	0.00	2.01	2.75	0.00	1.85	8.96	16.57
TRINITY_DN712450_c1_g1	0.00	0.00	0.00	0.00	0.00	0.00	0.00	0.00	4.60	0.00
TRINITY_DN712451_c0_g1	6.11	0.00	0.00	0.00	0.00	0.00	15.42	0.00	0.00	0.00
TRINITY_DN712452_c0_g1	12.30	0.00	0.00	0.00	0.00	0.00	0.00	0.00	0.00	0.00
TRINITY_DN712453_c0_g1	0.00	0.00	0.00	0.00	0.00	0.00	0.00	0.00	0.00	0.00
TRINITY_DN712455_c0_g1	0.00	11.40	0.00	0.00	0.00	0.00	0.00	0.00	0.00	9.17
TRINITY_DN712456_c0_g1	0.00	0.00	0.00	0.00	0.00	0.00	0.00	0.00	0.00	0.00
TRINITY_DN712457_c0_g1	0.00	0.00	0.00	0.00	8.92	0.00	0.00	0.00	0.00	0.00
TRINITY_DN712458_c0_g1	0.00	0.00	0.00	0.00	0.00	0.00	0.00	0.00	0.00	0.00
TRINITY_DN712459_c0_g1	9.26	0.00	0.00	0.00	0.00	0.00	0.00	0.00	0.00	0.00
TRINITY_DN71245_c0_g1	0.00	0.00	5.45	15.76	3.44	0.00	24.84	12.58	1.25	28.47
TRINITY_DN71245_c0_g2	0.00	4.59	0.00	0.00	2.14	3.73	3.33	0.00	9.28	3.64
TRINITY_DN71245_c0_g3	0.00	0.00	1.97	2.44	0.00	0.00	0.00	0.00	0.00	4.45
TRINITY_DN71245_c1_g1	7.33	2.62	0.00	0.00	0.00	0.00	0.00	0.00	0.00	2.22
TRINITY_DN71245_c1_g2	0.00	0.00	0.00	0.00	0.00	0.00	0.00	0.00	0.00	0.00
TRINITY_DN71245_c3_g1	0.00	0.00	0.00	0.00	0.00	0.00	0.00	0.00	0.00	0.00
TRINITY_DN71245_c4_g1	4.99	0.00	0.00	4.90	0.00	0.00	0.00	0.00	0.00	0.00
TRINITY_DN712461_c0_g1	0.00	0.00	0.00	0.00	0.00	0.00	0.00	0.00	0.00	6.61
TRINITY_DN712462_c0_g1	17.48	0.00	33.69	0.00	0.00	0.00	0.00	0.00	0.00	0.00
TRINITY_DN712464_c0_g1	3.05	0.00	0.00	0.00	0.00	0.00	0.00	0.00	0.00	0.00
TRINITY_DN712465_c0_g1	7.48	0.00	0.00	0.00	7.79	0.00	9.56	0.00	0.00	0.00
TRINITY_DN712467_c0_g1	0.00	0.00	0.00	0.00	5.34	0.00	0.00	0.00	0.00	9.36
TRINITY_DN71246_c0_g1	8.46	0.00	0.00	0.00	0.00	0.00	0.00	0.00	0.00	7.79
TRINITY_DN71246_c0_g2	0.00	0.00	0.00	0.00	0.00	0.00	0.00	0.00	7.69	0.00
TRINITY_DN71246_c0_g3	0.00	0.00	0.00	0.00	0.00	0.00	0.00	0.00	0.00	0.00
TRINITY_DN71246_c2_g1	0.00	0.00	0.00	10.63	0.00	0.00	0.00	0.00	0.00	10.05
TRINITY_DN71246_c3_g1	0.00	0.00	0.00	0.00	0.00	0.00	0.00	0.00	0.00	0.00
TRINITY_DN712471_c0_g1	0.00	0.00	0.00	0.00	0.00	0.00	0.00	0.00	0.00	0.00
TRINITY_DN712472_c0_g1	0.00	0.00	0.00	0.00	0.00	0.00	0.00	0.00	21.73	10.39
TRINITY_DN712473_c0_g1	0.00	0.00	0.00	0.00	0.00	0.00	0.00	0.00	4.57	0.00
TRINITY_DN712473_c1_g1	0.00	0.00	0.00	0.00	0.00	0.00	0.00	0.00	0.00	0.00
TRINITY_DN712475_c0_g1	0.00	0.00	0.00	0.00	0.00	0.00	0.00	0.00	0.00	0.00
TRINITY_DN712476_c0_g1	0.00	0.00	6.70	0.00	0.00	0.00	0.00	0.00	12.60	0.00
TRINITY_DN712479_c0_g1	0.00	0.00	0.00	0.00	0.00	0.00	0.00	0.00	0.00	0.00
TRINITY_DN71247_c0_g1	0.00	0.00	0.00	0.00	0.00	0.00	0.00	0.00	0.00	7.52
TRINITY_DN71247_c0_g2	0.00	0.00	0.00	0.00	13.24	0.00	0.00	0.00	0.00	7.58
TRINITY_DN71247_c10_g1	0.00	0.00	0.00	0.00	0.00	0.00	0.00	0.00	0.00	0.00
TRINITY_DN71247_c13_g1	0.00	0.00	0.00	0.00	0.00	0.00	0.00	0.00	0.00	0.00
TRINITY_DN71247_c14_g1	0.00	0.00	0.00	0.00	0.00	8.46	0.00	0.00	0.00	0.00
TRINITY_DN71247_c1_g2	0.00	0.00	0.00	0.00	0.00	0.00	0.00	0.00	0.00	17.50
TRINITY_DN71247_c2_g1	0.00	0.00	0.00	0.00	0.00	0.00	0.00	0.00	0.00	0.00
TRINITY_DN71247_c4_g1	0.00	0.00	0.00	0.00	12.40	0.00	0.00	0.00	0.00	0.00
TRINITY_DN71247_c6_g1	0.00	0.00	0.00	0.00	0.00	10.35	15.71	0.00	0.00	11.02
TRINITY_DN712480_c0_g1	0.00	0.00	0.00	0.00	0.00	0.00	0.00	0.00	0.00	0.00
TRINITY_DN712481_c0_g1	0.00	0.00	0.00	0.00	0.00	0.00	0.00	0.00	3.95	0.00
TRINITY_DN712484_c0_g1	0.00	0.00	0.00	0.00	0.00	0.00	0.00	0.00	0.00	0.00
TRINITY_DN712486_c0_g1	0.00	0.00	2.50	0.00	1.33	0.00	0.00	0.00	0.00	2.29
TRINITY_DN712486_c1_g1	0.00	0.00	0.00	0.00	0.00	0.00	0.00	0.00	0.00	0.00
TRINITY_DN712487_c0_g1	0.00	15.81	0.00	0.00	0.00	0.00	0.00	0.00	0.00	0.00
TRINITY_DN712489_c0_g1	0.00	0.00	0.00	0.00	0.00	0.02	0.00	0.00	0.00	0.02
TRINITY_DN71248_c0_g1	0.00	0.00	0.00	0.00	0.00	0.00	0.00	0.00	0.00	0.00
TRINITY_DN71248_c0_g2	0.00	0.00	0.00	0.00	6.22	0.00	0.00	0.00	0.00	0.00
TRINITY_DN71248_c0_g3	0.00	0.00	2.55	0.00	0.00	0.00	0.00	0.00	0.00	0.00
TRINITY_DN71248_c0_g4	0.00	0.00	0.00	0.00	0.00	0.00	0.00	0.00	0.00	0.00
TRINITY_DN71248_c1_g1	1.63	0.99	0.00	0.66	0.00	1.11	2.52	0.00	2.57	1.78
TRINITY_DN71248_c1_g4	25.46	36.25	21.80	7.21	3.82	6.24	30.86	7.12	20.86	39.81
TRINITY_DN71248_c2_g1	4.78	0.00	0.64	2.15	1.69	0.00	0.00	0.00	2.09	0.00
TRINITY_DN71248_c5_g1	0.00	0.00	3.93	7.78	20.57	20.24	19.15	3.85	11.24	32.27
TRINITY_DN712490_c1_g1	15.14	0.00	0.00	0.00	0.00	0.00	0.00	0.00	0.00	0.00
TRINITY_DN712494_c0_g2	18.73	0.00	0.00	0.00	0.00	0.00	0.00	0.00	0.00	0.00
TRINITY_DN712496_c0_g1	0.00	0.00	0.00	0.00	0.00	0.00	0.00	0.00	0.00	0.00
TRINITY_DN712497_c0_g1	0.00	0.00	0.00	0.00	0.00	0.00	0.00	0.00	0.00	0.00
TRINITY_DN712497_c1_g1	0.00	0.00	0.00	0.00	0.00	0.00	0.00	0.00	0.00	0.00
TRINITY_DN712497_c2_g1	0.00	0.00	0.00	0.00	0.00	0.00	0.00	0.00	0.00	0.00
TRINITY_DN712497_c2_g2	0.00	0.00	0.00	0.00	0.00	0.00	0.00	0.00	0.00	0.00
TRINITY_DN712499_c0_g2	0.00	0.00	0.00	0.00	4.38	3.60	0.00	0.00	3.99	0.00
TRINITY_DN71249_c0_g1	0.00	0.00	0.00	0.00	0.00	0.00	0.00	0.00	0.00	0.00
TRINITY_DN71249_c1_g1	0.00	0.00	0.00	0.00	0.00	0.00	0.00	0.00	0.00	0.00
TRINITY_DN7124_c0_g1	33.32	60.46	17.28	20.80	10.92	33.72	25.76	15.26	173.42	54.06
TRINITY_DN7124_c0_g2	33.11	17.94	14.48	34.25	4.81	24.11	56.24	0.00	220.38	47.85
TRINITY_DN7124_c1_g1	0.00	0.00	0.00	5.66	0.00	0.00	0.00	0.00	0.00	0.00
TRINITY_DN7124_c1_g4	22.45	21.15	14.95	14.34	10.58	9.16	29.57	11.54	60.93	44.83
TRINITY_DN7124_c3_g3	46.46	44.47	38.59	16.41	21.25	9.62	38.47	13.32	71.05	69.08
TRINITY_DN7124_c3_g4	24.35	37.41	19.41	14.64	8.48	15.12	22.91	9.07	66.21	56.61
TRINITY_DN712503_c0_g1	0.00	0.00	0.00	0.00	0.00	0.00	0.00	0.00	0.00	0.00
TRINITY_DN712504_c0_g1	0.00	0.00	0.00	0.00	0.00	0.00	0.00	0.00	0.00	6.79
TRINITY_DN712505_c0_g1	0.00	0.00	0.00	0.00	0.00	0.00	0.00	0.00	2.99	0.00
TRINITY_DN712507_c0_g1	0.00	0.00	0.00	0.00	0.00	0.00	0.00	0.00	0.00	0.00
TRINITY_DN71250_c0_g2	0.00	0.00	0.00	0.00	0.00	0.00	0.00	0.00	0.00	12.71
TRINITY_DN71250_c0_g3	23.51	18.94	27.47	9.05	8.68	24.60	22.03	9.43	33.86	41.68
TRINITY_DN71250_c0_g4	0.00	0.00	0.00	0.00	0.00	0.00	0.00	0.00	0.00	0.00
TRINITY_DN712510_c0_g1	0.00	0.00	0.00	0.00	0.00	0.00	4.41	0.00	0.00	0.00
TRINITY_DN712512_c0_g1	0.00	0.00	0.00	0.00	0.00	0.00	0.00	0.00	0.00	15.51
TRINITY_DN712513_c0_g1	0.00	0.00	0.00	0.00	0.00	4.80	0.00	0.00	10.53	15.27
TRINITY_DN712515_c0_g1	0.00	0.00	0.00	0.00	0.00	0.00	0.00	0.00	0.00	0.00
TRINITY_DN712516_c0_g1	7.52	0.00	0.00	0.00	0.00	0.00	0.00	0.00	0.00	6.90
TRINITY_DN712517_c0_g1	2.52	0.00	0.00	0.00	0.00	0.00	0.00	0.00	4.86	13.77
TRINITY_DN712519_c0_g1	0.00	0.00	0.00	0.00	0.00	0.00	0.00	0.00	13.78	13.28
TRINITY_DN712519_c1_g1	0.00	0.00	0.00	0.00	0.00	0.00	0.00	0.00	0.00	16.54
TRINITY_DN71251_c0_g1	0.00	0.00	0.00	0.00	0.00	0.00	0.00	0.00	0.00	0.00
TRINITY_DN71251_c1_g1	12.68	0.00	0.00	24.58	0.00	0.00	0.00	12.15	24.40	23.15
TRINITY_DN71251_c1_g2	0.00	0.00	0.00	0.00	0.00	0.00	0.00	0.00	12.48	35.57
TRINITY_DN71251_c1_g3	0.00	0.00	0.00	0.00	0.00	0.00	0.00	0.00	0.00	15.82
TRINITY_DN71251_c1_g4	0.00	0.00	0.00	0.00	0.00	0.00	0.00	0.00	17.14	0.00
TRINITY_DN71251_c1_g5	0.00	0.00	0.00	0.00	0.00	0.00	0.00	0.00	0.00	0.00
TRINITY_DN71251_c1_g8	0.00	0.00	0.00	0.00	0.00	0.00	0.00	0.00	0.00	17.31
TRINITY_DN71251_c2_g1	0.00	0.00	0.00	0.00	0.00	0.00	0.00	0.00	0.00	38.13
TRINITY_DN71251_c2_g2	0.00	0.00	0.00	0.00	0.00	0.00	13.62	0.00	0.00	30.93
TRINITY_DN712520_c1_g1	0.00	0.00	0.00	0.00	0.00	0.00	0.00	0.00	0.00	0.00
TRINITY_DN712523_c0_g1	0.00	2.12	9.91	0.00	2.11	1.70	0.00	0.00	0.00	2.58
TRINITY_DN712525_c0_g1	0.00	0.00	0.00	0.00	0.00	0.00	0.00	0.00	0.00	0.00
TRINITY_DN712526_c0_g1	0.00	0.00	0.00	0.00	0.00	0.00	0.00	0.00	0.00	0.00
TRINITY_DN712527_c0_g1	0.00	0.00	0.00	0.00	0.00	0.00	0.00	0.00	3.88	0.00
TRINITY_DN712529_c0_g1	23.77	14.49	0.00	0.00	0.00	0.00	61.93	0.00	0.00	21.75
TRINITY_DN71252_c4_g1	0.00	18.10	0.00	0.00	0.00	0.00	0.00	0.00	0.00	0.00
TRINITY_DN712530_c0_g1	0.00	0.00	0.00	0.00	0.00	0.00	3.66	0.00	0.00	5.59
TRINITY_DN712532_c1_g1	0.00	0.00	0.00	0.00	0.00	0.00	0.00	0.00	0.00	0.00
TRINITY_DN712535_c0_g1	0.00	0.00	0.00	0.00	0.00	0.00	0.00	0.00	0.00	0.00
TRINITY_DN712535_c1_g1	0.00	0.00	0.00	0.00	0.00	7.36	0.00	0.00	0.00	7.79
TRINITY_DN71253_c0_g2	0.00	0.00	4.67	0.00	1.66	0.00	0.00	0.00	1.52	1.42
TRINITY_DN71253_c1_g1	0.00	0.00	0.00	0.00	3.37	0.00	0.00	0.00	0.00	0.00
TRINITY_DN712540_c1_g1	0.00	0.00	0.00	0.00	0.00	0.00	0.00	0.00	0.00	0.00
TRINITY_DN712541_c0_g1	0.00	0.00	2.45	2.46	7.79	0.00	2.90	0.00	0.00	4.48
TRINITY_DN712546_c0_g1	0.00	0.00	0.00	2.10	0.00	0.00	0.00	0.00	2.03	17.67
TRINITY_DN712548_c0_g1	0.00	0.00	0.00	0.00	0.00	2.19	9.08	0.00	0.00	0.00
TRINITY_DN712548_c1_g1	0.00	0.00	0.00	0.00	0.00	0.00	0.00	0.00	3.79	3.63
TRINITY_DN71254_c0_g1	18.23	8.28	16.62	24.08	0.00	0.00	77.53	0.00	19.14	16.90
TRINITY_DN71254_c1_g2	0.00	0.00	6.05	0.00	0.00	0.00	0.00	0.00	0.00	0.00
TRINITY_DN71254_c2_g1	0.00	0.00	0.00	0.00	0.00	0.00	0.00	0.00	7.69	7.41
TRINITY_DN712550_c0_g1	0.00	0.00	0.00	5.43	0.00	0.00	0.00	0.00	0.00	0.00
TRINITY_DN712551_c0_g2	1.45	0.00	0.00	0.00	0.00	6.57	2.05	0.00	0.00	0.00
TRINITY_DN712553_c0_g1	0.00	0.00	0.00	0.00	0.00	0.00	0.00	0.00	0.00	0.00
TRINITY_DN712554_c0_g1	0.00	0.00	0.00	0.00	0.00	1.24	0.00	1.41	1.42	6.61
TRINITY_DN712554_c0_g2	0.00	2.20	0.00	0.00	6.54	0.00	0.00	2.00	0.00	5.63
TRINITY_DN712554_c4_g1	0.00	6.15	0.00	0.00	0.00	0.00	0.00	0.00	0.00	0.00
TRINITY_DN712555_c0_g1	0.00	0.00	0.00	0.00	0.00	0.00	0.00	0.00	13.17	0.00
TRINITY_DN712556_c0_g1	0.00	0.00	0.00	13.78	0.00	0.00	0.00	0.00	0.00	0.00
TRINITY_DN712558_c0_g1	0.00	0.00	0.00	0.00	0.00	0.00	0.00	0.00	0.00	0.00
TRINITY_DN712558_c1_g1	0.00	0.00	0.00	0.00	0.00	0.00	0.00	0.00	0.00	7.34
TRINITY_DN71255_c0_g1	0.00	0.00	0.00	0.00	0.00	0.00	2.50	0.00	3.23	0.00
TRINITY_DN712560_c0_g1	10.40	6.63	0.00	2.08	8.73	0.00	2.42	4.03	2.01	15.57
TRINITY_DN712561_c0_g1	0.00	0.00	0.00	0.00	17.18	0.00	0.00	0.00	16.05	0.00
TRINITY_DN712562_c0_g1	5.17	0.00	0.00	0.00	0.00	0.00	12.85	0.00	4.90	4.73
TRINITY_DN712563_c0_g1	0.00	0.00	0.00	0.00	0.00	0.00	0.00	0.00	0.00	0.00
TRINITY_DN712566_c0_g1	0.00	0.00	0.00	0.00	0.00	0.00	0.00	0.00	0.00	0.00
TRINITY_DN71256_c0_g1	0.00	0.00	0.00	17.37	0.00	9.16	0.00	0.00	8.49	8.60
TRINITY_DN71256_c0_g2	2.70	0.00	0.00	16.48	0.00	14.63	0.00	0.00	2.59	67.34
TRINITY_DN712570_c0_g1	0.00	0.00	13.11	0.00	0.00	0.00	0.00	0.00	0.00	0.00
TRINITY_DN712573_c0_g1	0.00	0.00	0.00	0.00	0.00	0.00	0.00	9.22	0.00	17.41
TRINITY_DN712575_c1_g1	0.00	0.00	0.00	0.00	0.00	7.13	0.00	0.00	0.00	7.53
TRINITY_DN712577_c0_g1	0.00	0.00	0.00	0.00	0.00	0.00	0.00	0.00	7.13	0.00
TRINITY_DN712578_c0_g1	0.00	0.00	0.00	0.00	0.00	0.00	0.00	0.00	0.00	0.00
TRINITY_DN712579_c0_g1	0.00	0.00	0.00	0.00	0.00	0.00	0.00	0.00	6.32	3.01
TRINITY_DN71257_c0_g1	0.00	0.00	0.00	0.00	0.00	3.85	7.60	4.40	0.00	6.49
TRINITY_DN71257_c0_g2	11.05	0.00	0.00	3.01	11.44	0.00	0.00	0.00	0.00	2.76
TRINITY_DN71257_c0_g4	0.00	11.54	4.86	0.00	0.00	2.09	0.00	0.00	7.07	8.19
TRINITY_DN71257_c1_g1	0.00	13.90	0.00	11.05	0.00	0.00	0.00	0.00	0.00	0.00
TRINITY_DN712580_c0_g1	0.00	32.84	0.00	0.00	2.76	0.00	0.00	0.00	0.00	5.11
TRINITY_DN712580_c0_g2	9.93	20.31	14.94	14.65	9.17	4.28	12.32	0.00	0.00	10.70
TRINITY_DN712580_c0_g3	0.00	0.00	0.00	0.00	0.00	0.00	0.00	0.00	0.00	0.00
TRINITY_DN712580_c1_g1	0.00	23.57	21.24	0.00	0.00	0.00	0.00	0.00	0.00	0.00
TRINITY_DN712582_c0_g1	0.00	0.00	0.00	0.00	0.00	0.00	0.00	0.00	0.00	3.09
TRINITY_DN712583_c0_g2	0.00	0.00	0.00	0.00	0.00	0.00	0.00	0.00	0.00	23.72
TRINITY_DN712586_c0_g1	12.02	0.00	0.00	0.00	0.00	0.00	10.76	0.00	2.88	2.74
TRINITY_DN712587_c0_g1	0.00	0.00	0.00	0.00	0.00	0.00	0.00	0.00	0.00	9.19
TRINITY_DN71258_c0_g1	42.64	74.39	5.22	25.59	20.38	5.67	8.69	12.83	15.14	33.30
TRINITY_DN71258_c0_g2	30.56	74.82	35.42	0.00	0.00	0.00	75.50	11.21	23.85	105.43
TRINITY_DN71258_c1_g1	19.16	0.00	19.42	0.00	0.00	0.00	0.00	17.87	36.97	34.62
TRINITY_DN712590_c0_g1	0.00	0.00	0.00	0.00	0.00	0.00	0.00	0.00	0.00	0.00
TRINITY_DN712591_c0_g1	0.00	0.00	0.00	0.00	0.00	0.00	0.00	0.00	0.00	0.00
TRINITY_DN712594_c0_g1	8.89	0.00	0.00	8.68	0.00	0.00	0.00	0.00	0.00	0.00
TRINITY_DN712596_c0_g1	0.00	0.00	0.00	0.00	0.00	0.00	0.00	0.00	0.00	0.00
TRINITY_DN712599_c1_g1	0.00	0.00	9.66	0.00	0.00	0.00	0.00	0.00	0.00	0.00
TRINITY_DN71259_c0_g1	0.00	0.00	0.00	0.00	6.14	0.00	0.00	0.00	0.00	5.41
TRINITY_DN7125_c0_g1	0.00	0.00	0.00	0.00	0.00	0.00	0.00	0.00	0.00	0.00
TRINITY_DN7125_c0_g2	13.99	16.81	0.00	3.74	15.86	12.99	18.38	7.41	43.35	40.41
TRINITY_DN7125_c0_g3	281.70	314.73	165.78	125.04	133.66	123.03	323.51	97.66	619.52	477.85
TRINITY_DN7125_c10_g1	123.64	144.50	93.43	82.53	67.48	76.44	186.07	48.38	297.40	293.02
TRINITY_DN7125_c13_g1	15.06	17.81	0.00	14.40	6.99	7.89	9.76	0.00	23.20	38.00
TRINITY_DN7125_c14_g1	35.71	7.88	0.00	7.66	0.00	0.00	42.41	7.39	14.42	27.63
TRINITY_DN7125_c19_g1	0.00	0.00	0.00	0.00	0.00	0.00	0.00	0.00	0.00	17.84
TRINITY_DN7125_c1_g1	62.37	60.78	26.60	20.08	17.43	19.15	69.99	14.17	93.35	162.93
TRINITY_DN7125_c2_g1	29.96	25.10	19.05	18.63	9.83	15.49	24.59	4.53	50.73	67.88
TRINITY_DN7125_c30_g2	0.00	0.00	0.00	0.00	0.00	0.00	0.00	0.00	0.00	0.00
TRINITY_DN7125_c31_g1	0.00	0.00	0.00	0.00	0.00	0.00	0.00	0.00	0.00	0.00
TRINITY_DN7125_c3_g1	29.24	0.00	16.09	33.39	8.35	4.65	21.43	23.71	84.10	56.46
TRINITY_DN7125_c3_g2	93.50	125.06	66.13	37.24	26.02	37.15	90.78	25.83	124.50	197.30
TRINITY_DN7125_c4_g1	0.00	0.00	0.00	0.00	0.00	0.00	0.00	0.00	0.00	0.00
TRINITY_DN7125_c5_g1	0.00	0.00	0.00	0.00	3.62	0.00	0.00	13.71	0.00	0.00
TRINITY_DN7125_c6_g1	0.00	0.00	0.00	0.00	0.00	0.00	0.00	0.00	0.00	0.00
TRINITY_DN7125_c6_g3	0.00	0.00	0.00	0.00	0.00	0.00	0.00	0.00	19.12	17.84
TRINITY_DN7125_c8_g1	20.52	22.17	13.86	5.64	1.98	11.10	15.73	7.18	56.60	71.18
TRINITY_DN712601_c0_g1	0.00	0.00	0.00	0.00	0.00	0.00	0.00	0.00	0.00	0.00
TRINITY_DN712601_c2_g1	0.00	0.00	0.00	0.00	0.00	0.00	0.00	0.00	0.00	0.00
TRINITY_DN712602_c0_g1	0.00	0.00	0.00	4.73	0.00	0.00	2.07	0.00	8.23	4.40
TRINITY_DN712603_c0_g1	0.00	82.51	0.00	0.00	0.00	0.00	0.00	0.00	16.69	0.00
TRINITY_DN712605_c0_g1	0.00	11.43	0.00	0.00	0.00	0.00	0.00	0.00	0.00	0.00
TRINITY_DN712605_c1_g1	0.00	0.00	0.00	0.00	0.00	0.00	0.00	0.00	0.00	0.00
TRINITY_DN712606_c0_g1	0.00	0.00	0.00	0.00	0.00	0.00	0.00	0.00	0.00	19.26
TRINITY_DN712607_c1_g1	0.00	0.00	18.12	0.00	0.00	0.00	0.00	0.00	0.00	0.00
TRINITY_DN712608_c0_g1	0.00	0.00	0.00	0.00	0.00	0.00	0.00	0.00	0.00	0.00
TRINITY_DN71260_c0_g1	0.00	0.00	0.00	0.00	0.00	0.00	0.00	0.00	0.00	18.28
TRINITY_DN71260_c0_g2	14.60	0.00	0.00	0.00	0.00	0.00	0.00	0.00	0.00	8.44
TRINITY_DN712611_c1_g1	0.00	18.41	0.00	0.00	0.00	0.00	0.00	0.00	0.00	0.00
TRINITY_DN712614_c0_g1	16.83	4.73	0.00	8.33	0.00	0.00	15.50	0.00	0.00	15.40
TRINITY_DN712616_c0_g1	0.00	0.00	0.00	0.00	0.00	0.00	0.00	0.00	0.00	0.00
TRINITY_DN712617_c0_g1	2.22	0.00	0.00	0.00	0.00	0.00	0.00	0.00	2.15	0.00
TRINITY_DN712618_c0_g1	0.00	0.00	0.00	6.51	0.00	0.00	0.00	0.00	12.60	0.00
TRINITY_DN712621_c0_g1	9.64	0.00	0.00	0.00	3.37	0.00	0.00	0.00	3.08	2.93
TRINITY_DN712621_c0_g2	0.00	0.00	0.00	0.00	0.00	18.68	0.00	0.00	10.35	0.00
TRINITY_DN712622_c0_g1	12.58	0.00	0.00	0.00	0.00	10.80	0.00	0.00	12.11	11.50
TRINITY_DN712624_c1_g1	0.00	0.00	0.00	0.00	0.00	0.00	0.00	0.00	0.00	0.00
TRINITY_DN712625_c0_g1	0.00	0.00	0.00	0.00	0.00	0.00	0.00	0.00	0.00	0.00
TRINITY_DN71262_c0_g1	33.96	33.96	25.76	17.52	8.24	11.13	27.87	10.09	50.13	50.03
TRINITY_DN71262_c0_g2	0.00	0.00	0.00	0.00	0.00	0.00	6.82	0.00	0.00	7.13
TRINITY_DN712631_c0_g1	0.00	0.00	0.00	0.00	0.00	0.00	0.00	0.00	0.00	0.00
TRINITY_DN712633_c0_g1	0.00	0.00	0.00	0.00	0.00	0.00	0.00	0.00	0.00	0.00
TRINITY_DN712633_c0_g2	11.22	6.48	0.00	5.52	0.00	0.00	0.00	0.00	0.00	5.15
TRINITY_DN712636_c0_g1	0.00	0.00	0.00	0.00	0.00	9.64	0.00	0.00	0.00	0.00
TRINITY_DN712638_c0_g1	2.68	0.00	3.26	0.00	0.00	0.00	0.00	0.00	0.00	2.98
TRINITY_DN712640_c0_g1	0.00	0.00	0.00	8.64	0.00	0.00	0.00	0.00	0.00	0.00
TRINITY_DN712642_c0_g1	4.07	6.49	4.05	2.04	2.57	3.47	4.73	0.00	3.94	5.55
TRINITY_DN712642_c1_g1	0.00	0.00	0.00	0.00	0.00	0.00	0.00	0.00	0.00	9.98
TRINITY_DN712643_c0_g1	0.00	0.00	0.00	0.00	0.00	0.00	0.00	0.00	0.00	0.00
TRINITY_DN712643_c1_g1	0.00	0.00	0.00	0.00	0.00	0.00	0.00	0.00	0.00	5.99
TRINITY_DN712645_c0_g1	2.72	0.00	2.71	0.00	0.00	2.33	0.00	0.00	2.62	2.48
TRINITY_DN712648_c0_g1	0.00	0.00	0.00	0.00	0.00	0.00	0.00	0.00	0.00	24.82
TRINITY_DN712649_c0_g1	0.00	0.00	0.00	0.00	0.00	5.98	0.00	0.00	0.00	0.00
TRINITY_DN71264_c0_g1	0.00	0.00	0.00	0.00	0.00	0.00	0.00	0.00	0.00	0.00
TRINITY_DN71264_c3_g1	3.72	0.00	0.00	0.00	0.00	0.00	0.00	0.00	0.00	0.00
TRINITY_DN71264_c4_g1	0.00	0.00	0.00	0.00	0.00	0.00	0.00	0.00	0.00	0.00
TRINITY_DN71264_c5_g1	0.00	0.00	20.86	0.00	10.67	0.00	0.00	0.00	0.00	0.00
TRINITY_DN71264_c8_g1	0.00	0.00	0.00	0.00	0.00	0.00	0.00	0.00	0.00	0.00
TRINITY_DN712652_c0_g1	0.00	0.00	0.00	0.00	0.00	0.00	0.00	0.00	0.00	0.00
TRINITY_DN712657_c0_g1	0.00	0.00	0.00	0.00	0.00	0.00	0.00	0.00	0.00	0.00
TRINITY_DN71265_c0_g2	2.10	1.09	1.04	2.12	0.00	0.89	2.37	1.01	1.03	2.87
TRINITY_DN71265_c1_g1	0.00	0.00	0.00	2.44	0.00	0.00	0.00	0.00	0.00	0.00
TRINITY_DN71265_c1_g2	0.00	0.00	0.00	0.00	5.66	0.00	0.00	0.00	5.15	4.97
TRINITY_DN71265_c2_g1	0.00	0.00	0.00	0.00	0.00	0.00	16.55	0.00	0.00	23.15
TRINITY_DN71265_c3_g1	0.00	0.00	0.00	0.00	0.00	0.00	0.00	0.00	0.00	0.00
TRINITY_DN71265_c4_g1	0.00	18.72	0.00	0.00	0.00	0.00	0.00	0.00	2.87	19.58
TRINITY_DN71265_c5_g1	0.00	0.00	0.00	0.00	0.00	0.00	0.00	0.00	0.00	0.00
TRINITY_DN71265_c6_g1	6.32	0.00	0.00	4.21	0.00	0.00	0.00	0.00	0.00	0.00
TRINITY_DN71265_c7_g1	0.00	0.00	0.00	0.00	0.00	0.00	0.00	0.00	0.00	0.00
TRINITY_DN71265_c8_g1	8.85	0.00	0.00	0.00	0.00	0.00	0.00	0.00	0.00	0.00
TRINITY_DN71265_c9_g1	0.00	0.00	0.00	0.00	0.00	0.00	0.00	0.00	0.00	0.00
TRINITY_DN712661_c0_g1	0.00	9.62	0.00	0.00	0.00	3.68	0.00	0.00	4.07	19.55
TRINITY_DN712661_c1_g1	0.00	0.00	0.00	0.00	0.00	0.00	0.00	0.00	0.00	0.00
TRINITY_DN712664_c0_g1	3.01	0.00	0.00	0.00	0.00	0.00	0.00	0.00	0.00	5.49
TRINITY_DN71266_c0_g2	0.00	0.00	0.00	0.00	0.00	0.00	0.00	0.00	0.00	0.00
TRINITY_DN71266_c0_g3	0.00	22.49	0.00	0.00	0.00	0.00	0.00	0.00	0.00	0.00
TRINITY_DN71266_c2_g1	5.94	6.30	0.00	1.98	2.09	3.38	16.07	0.00	9.59	0.00
TRINITY_DN712670_c0_g1	0.00	0.00	0.00	0.00	0.00	0.00	0.00	0.00	0.00	15.66
TRINITY_DN712672_c0_g1	0.00	0.00	0.00	0.00	0.00	0.00	0.00	0.00	0.00	0.00
TRINITY_DN712672_c2_g1	0.00	0.00	0.00	0.00	0.00	0.00	0.00	0.00	2.81	0.00
TRINITY_DN712672_c4_g1	0.00	7.78	0.00	0.00	0.00	0.00	0.00	0.00	0.00	0.00
TRINITY_DN712672_c5_g1	0.00	0.00	0.00	0.00	0.00	0.00	0.00	0.00	0.00	0.00
TRINITY_DN712674_c0_g1	0.00	0.00	14.09	0.00	14.39	0.00	0.00	0.00	13.38	0.00
TRINITY_DN712676_c0_g1	0.00	0.00	0.00	0.00	0.00	0.00	16.04	0.00	0.00	0.00
TRINITY_DN712677_c0_g1	0.00	0.00	0.00	0.00	0.00	0.00	0.00	0.00	0.00	18.01
TRINITY_DN712678_c0_g1	0.00	0.00	0.00	0.00	0.00	0.00	0.00	0.00	0.00	0.00
TRINITY_DN712679_c0_g1	0.00	0.00	0.00	0.00	0.00	0.00	0.00	0.00	0.00	0.00
TRINITY_DN71267_c0_g1	0.00	0.00	0.00	0.00	0.00	15.45	0.00	0.00	0.00	0.00
TRINITY_DN71267_c3_g1	0.00	0.00	0.00	0.00	0.00	0.00	0.00	0.00	0.00	0.00
TRINITY_DN71267_c3_g2	0.00	15.77	13.52	0.00	0.00	17.46	33.98	13.17	25.42	14.86
TRINITY_DN712680_c0_g1	0.00	0.00	0.00	0.00	0.00	0.00	0.00	0.00	0.00	0.00
TRINITY_DN712682_c0_g1	0.00	0.00	0.00	0.00	0.00	0.00	0.00	0.00	0.00	0.00
TRINITY_DN712682_c0_g2	0.00	0.00	0.00	0.00	0.00	0.00	0.00	0.00	0.00	0.00
TRINITY_DN712683_c0_g1	0.00	0.00	0.00	0.00	0.00	0.00	0.00	0.00	0.00	0.00
TRINITY_DN712685_c0_g1	0.00	0.00	0.00	0.00	0.00	0.00	1.62	1.38	0.00	2.59
TRINITY_DN712686_c0_g1	0.00	0.00	0.00	3.35	0.00	0.00	0.00	3.30	3.23	3.08
TRINITY_DN712689_c0_g1	0.00	0.00	0.00	0.00	0.00	0.00	0.00	0.00	8.58	0.00
TRINITY_DN71268_c0_g1	64.93	63.51	30.66	14.70	25.54	17.56	120.65	14.48	124.30	28.39
TRINITY_DN71268_c0_g2	89.96	99.12	13.73	19.56	39.48	54.45	0.43	39.09	276.48	184.40
TRINITY_DN71268_c1_g1	0.00	0.00	0.00	0.00	0.00	0.00	0.00	0.00	0.00	0.00
TRINITY_DN71268_c2_g1	0.00	0.00	0.00	0.00	0.00	0.00	0.00	0.00	0.00	7.96
TRINITY_DN71268_c3_g1	23.21	21.02	13.98	9.16	0.00	4.00	5.75	4.56	35.34	38.23
TRINITY_DN71268_c4_g1	9.78	17.52	4.16	5.61	4.43	4.76	15.91	5.39	17.69	31.73
TRINITY_DN71268_c5_g1	0.00	0.00	0.00	0.00	0.00	0.00	0.00	0.00	0.00	0.00
TRINITY_DN71268_c6_g1	0.00	0.00	0.00	0.00	0.00	0.00	0.00	0.00	0.00	0.00
TRINITY_DN71268_c7_g1	8.95	0.00	2.97	5.93	0.00	0.00	7.12	2.91	2.86	0.00
TRINITY_DN71268_c8_g1	0.00	0.00	0.00	0.00	0.00	0.00	0.00	0.00	0.00	0.00
TRINITY_DN712691_c0_g1	6.25	11.33	9.61	6.09	9.57	13.88	13.24	8.17	20.12	23.42
TRINITY_DN712691_c0_g2	0.00	0.00	0.00	0.00	0.00	0.00	0.00	0.00	0.00	0.00
TRINITY_DN712691_c0_g3	0.00	0.00	0.00	0.00	0.00	0.00	0.00	0.00	0.00	9.03
TRINITY_DN712691_c1_g1	0.00	0.00	0.00	0.00	0.00	0.00	0.00	0.00	23.67	0.00
TRINITY_DN712693_c0_g1	0.00	0.00	13.71	0.00	0.00	0.00	0.00	0.00	0.00	0.00
TRINITY_DN712693_c1_g1	0.00	0.00	0.00	0.00	8.85	0.00	0.00	0.00	0.00	0.00
TRINITY_DN712694_c8_g1	0.00	0.00	0.00	0.00	0.00	0.00	0.00	0.00	0.00	0.00
TRINITY_DN712695_c0_g1	7.75	0.00	0.00	0.00	0.00	0.00	0.00	0.00	0.00	0.00
TRINITY_DN712697_c0_g1	0.00	0.00	0.00	0.00	0.00	0.00	0.00	0.00	0.00	0.00
TRINITY_DN712699_c0_g1	0.00	0.00	0.00	10.90	0.00	0.00	0.00	0.00	0.00	10.31
TRINITY_DN71269_c0_g1	1.87	0.00	1.86	0.00	1.97	0.00	6.48	0.00	0.00	3.40
TRINITY_DN71269_c0_g2	0.00	0.00	0.00	0.00	0.00	0.00	0.00	0.00	0.00	0.00
TRINITY_DN71269_c0_g3	0.00	0.00	0.00	0.00	0.00	0.00	0.00	0.00	19.63	0.00
TRINITY_DN71269_c1_g1	0.00	0.00	0.00	0.00	0.00	0.00	0.00	0.00	0.00	0.00
TRINITY_DN71269_c2_g1	0.00	0.00	0.00	0.00	0.00	0.00	0.00	0.00	0.00	14.36
TRINITY_DN7126_c0_g1	0.00	0.00	0.00	0.00	0.00	0.00	0.00	0.00	0.00	0.00
TRINITY_DN7126_c0_g2	0.00	0.00	0.00	0.00	11.74	0.00	0.00	0.00	0.00	24.32
TRINITY_DN7126_c1_g1	0.00	0.00	0.00	0.00	0.00	0.00	0.00	0.00	0.00	4.63
TRINITY_DN712702_c0_g1	0.00	12.20	0.00	0.00	0.00	4.60	0.00	0.00	0.00	4.88
TRINITY_DN712703_c0_g1	0.00	0.00	0.00	0.00	0.00	0.00	0.00	0.00	0.00	0.00
TRINITY_DN712705_c0_g1	0.00	0.00	0.00	0.00	0.00	0.00	0.00	0.00	0.00	0.00
TRINITY_DN712706_c0_g1	0.00	0.00	0.00	0.00	0.00	0.00	0.00	0.00	0.00	0.00
TRINITY_DN712708_c0_g1	0.00	0.00	0.00	0.00	0.00	0.00	0.00	0.00	0.00	0.00
TRINITY_DN712709_c0_g1	0.00	0.00	0.00	0.00	0.00	0.00	0.00	0.00	14.40	0.00
TRINITY_DN71270_c0_g1	2.44	2.57	0.00	0.00	0.00	0.00	0.00	0.00	3.60	2.18
TRINITY_DN71270_c1_g1	0.00	18.41	0.00	0.00	0.00	0.00	19.88	14.42	0.00	13.87
TRINITY_DN71270_c2_g1	0.00	0.00	0.00	0.00	0.00	0.00	0.00	0.00	0.00	0.00
TRINITY_DN712710_c0_g1	0.00	0.00	0.00	0.00	0.00	0.00	0.00	0.00	0.00	0.00
TRINITY_DN712712_c0_g1	0.00	0.00	0.00	0.00	0.00	0.00	0.00	0.00	0.00	0.00
TRINITY_DN712713_c0_g1	0.00	0.00	0.00	0.00	0.00	0.00	0.00	0.00	0.00	0.00
TRINITY_DN712715_c0_g1	0.00	5.48	0.00	4.75	0.00	0.00	0.00	0.00	0.00	0.00
TRINITY_DN71271_c0_g1	0.00	0.00	0.00	0.00	0.00	0.00	0.00	0.00	16.99	15.92
TRINITY_DN71271_c1_g1	0.00	0.00	0.00	0.00	0.00	0.00	0.00	0.00	0.00	0.00
TRINITY_DN71271_c1_g2	0.00	33.31	0.00	0.00	0.00	6.11	8.95	0.00	0.00	0.00
TRINITY_DN71271_c1_g3	5.63	0.00	0.00	0.00	0.00	0.00	0.00	0.00	0.00	0.00
TRINITY_DN71271_c1_g4	0.00	0.00	0.00	0.00	0.00	0.00	0.00	0.00	16.36	15.39
TRINITY_DN71271_c1_g8	0.00	16.15	0.00	0.00	0.00	0.00	0.00	0.00	0.00	0.00
TRINITY_DN71271_c3_g1	0.00	0.00	0.00	0.00	0.00	0.00	0.00	0.00	0.00	0.00
TRINITY_DN712720_c0_g1	0.00	0.00	0.00	0.00	0.00	0.00	0.00	0.00	0.00	0.00
TRINITY_DN712723_c1_g1	0.00	0.00	0.00	0.00	0.00	0.00	0.00	0.00	0.00	0.00
TRINITY_DN712725_c1_g1	4.32	24.31	4.33	0.00	0.00	0.00	0.00	0.00	0.00	0.00
TRINITY_DN712728_c0_g1	3.93	0.00	0.00	0.00	0.00	1.11	0.00	0.00	3.83	2.78
TRINITY_DN712729_c0_g1	0.00	0.00	0.00	0.00	0.00	0.00	0.00	0.00	16.69	17.11
TRINITY_DN71272_c0_g1	0.00	0.00	0.00	0.00	0.00	0.00	0.00	12.94	13.08	0.00
TRINITY_DN71272_c0_g2	19.68	0.00	0.00	0.00	5.06	0.00	0.00	0.00	28.47	36.21
TRINITY_DN71272_c0_g3	0.00	0.00	0.00	0.00	0.00	4.54	0.00	0.00	8.58	0.00
TRINITY_DN712730_c0_g1	0.00	0.00	0.00	7.91	0.00	0.00	0.00	0.00	0.00	0.00
TRINITY_DN712735_c0_g1	0.00	0.00	0.00	0.00	0.00	0.00	0.00	0.00	0.00	0.00
TRINITY_DN712738_c0_g1	0.00	0.00	21.93	10.49	0.00	0.00	0.00	0.00	0.00	0.00
TRINITY_DN712739_c0_g1	0.00	0.00	0.00	0.00	0.00	0.00	0.00	0.00	0.00	0.00
TRINITY_DN712741_c0_g1	0.00	0.00	0.00	0.00	0.00	0.00	0.00	0.00	0.00	0.00
TRINITY_DN712743_c0_g1	0.00	0.00	0.00	0.00	0.00	0.00	0.00	0.00	0.00	0.00
TRINITY_DN712743_c1_g1	0.00	0.00	0.00	0.00	0.00	0.00	0.00	0.00	0.00	0.00
TRINITY_DN712746_c0_g1	0.00	0.00	0.00	0.00	0.00	0.00	0.00	0.00	0.00	0.00
TRINITY_DN712747_c0_g1	0.00	0.00	0.00	0.00	0.00	0.00	0.00	0.00	0.00	0.00
TRINITY_DN71274_c0_g1	1.55	2.84	0.00	0.00	0.00	1.56	0.00	0.00	0.90	0.83
TRINITY_DN71274_c0_g2	0.00	0.00	0.00	0.00	0.00	0.00	0.00	0.00	0.00	0.00
TRINITY_DN71274_c1_g1	0.00	0.00	0.00	0.00	0.00	0.00	0.00	0.00	0.00	0.00
TRINITY_DN712751_c0_g1	0.00	0.00	0.00	0.00	0.00	0.00	0.00	0.00	0.00	11.57
TRINITY_DN712752_c0_g1	0.00	0.00	0.00	0.00	0.00	0.00	0.00	0.00	0.00	0.00
TRINITY_DN712752_c1_g1	0.00	0.00	0.00	0.00	0.00	0.00	0.00	0.00	12.30	0.00
TRINITY_DN712753_c0_g1	0.00	12.28	0.00	0.00	0.00	0.00	0.00	0.00	0.00	0.00
TRINITY_DN712755_c0_g1	0.00	0.00	0.00	0.00	0.00	0.00	0.00	0.00	2.21	0.00
TRINITY_DN71275_c1_g1	0.00	0.00	0.00	0.00	0.00	0.00	0.00	0.00	0.00	0.00
TRINITY_DN712761_c1_g1	0.00	0.00	0.00	0.00	0.00	0.00	0.00	0.00	0.00	0.00
TRINITY_DN712763_c0_g1	0.00	7.32	0.00	0.00	0.00	0.00	0.00	0.00	0.00	0.00
TRINITY_DN712764_c0_g1	5.45	0.00	0.00	0.00	0.00	0.00	0.00	0.00	0.00	0.00
TRINITY_DN712768_c1_g1	0.00	0.00	0.00	0.00	0.00	0.00	0.00	0.00	0.00	0.00
TRINITY_DN712769_c0_g1	0.00	0.00	11.27	0.00	0.00	0.00	0.00	0.00	0.00	30.55
TRINITY_DN71276_c0_g1	10.50	22.26	14.39	7.09	6.72	8.79	19.92	7.98	29.08	32.71
TRINITY_DN71276_c0_g2	0.00	0.00	0.00	0.00	0.00	0.00	0.00	0.00	0.00	0.00
TRINITY_DN71276_c1_g1	0.00	0.00	5.04	0.00	0.00	0.00	6.23	0.00	0.00	0.00
TRINITY_DN71276_c3_g2	0.00	9.97	4.43	4.36	0.00	0.00	0.00	0.00	0.00	4.04
TRINITY_DN71276_c5_g1	1.96	2.08	1.95	0.00	0.00	1.67	0.00	1.90	1.90	14.67
TRINITY_DN71276_c6_g1	0.00	0.00	0.00	0.00	0.00	0.00	0.00	0.00	0.00	0.00
TRINITY_DN712770_c0_g1	0.00	0.00	0.00	0.00	0.00	0.00	0.00	0.00	0.00	0.00
TRINITY_DN712771_c0_g1	0.00	0.00	0.00	0.00	0.00	0.00	0.00	0.00	0.00	0.00
TRINITY_DN712772_c1_g1	0.00	0.00	0.00	0.00	0.00	0.00	0.00	0.00	0.00	0.00
TRINITY_DN712773_c0_g1	0.00	0.00	0.00	0.00	0.00	0.00	0.00	0.00	0.00	0.00
TRINITY_DN712774_c0_g1	0.00	0.00	0.00	0.00	0.00	0.00	0.00	0.00	6.72	0.00
TRINITY_DN712774_c0_g2	0.00	0.00	0.00	0.00	0.00	0.00	0.00	0.00	6.00	0.00
TRINITY_DN712774_c0_g3	0.00	0.00	0.00	0.00	0.00	0.00	0.00	0.00	0.00	0.00
TRINITY_DN712777_c0_g1	0.00	0.00	0.00	0.00	0.00	0.00	0.00	18.05	0.00	0.00
TRINITY_DN712779_c0_g1	0.00	0.00	0.00	0.00	0.00	8.07	0.00	0.00	0.00	0.00
TRINITY_DN71277_c0_g1	0.00	0.00	0.00	0.00	0.00	0.00	0.00	0.00	23.19	20.46
TRINITY_DN712781_c0_g1	0.00	0.00	0.00	8.80	0.00	0.00	0.00	0.00	0.00	0.00
TRINITY_DN712782_c0_g1	0.00	0.00	0.00	0.00	0.00	0.00	0.00	0.00	0.00	15.92
TRINITY_DN712789_c1_g1	0.00	0.00	0.00	0.00	0.00	0.00	0.00	0.00	0.00	0.00
TRINITY_DN712789_c3_g1	10.41	0.00	0.00	0.00	0.00	9.00	50.22	0.00	9.94	19.12
TRINITY_DN71278_c0_g1	31.87	0.00	0.00	14.90	0.00	11.18	34.22	37.70	40.47	42.70
TRINITY_DN71278_c1_g1	0.00	0.00	0.00	0.00	0.00	0.00	0.00	0.00	0.00	0.00
TRINITY_DN71278_c3_g1	0.00	0.00	0.00	0.00	0.00	0.00	0.00	0.00	0.00	0.00
TRINITY_DN71278_c7_g2	0.00	0.00	0.00	0.00	0.00	0.00	0.00	0.00	0.00	3.30
TRINITY_DN712791_c0_g1	67.98	139.52	0.00	34.42	18.88	28.28	55.49	14.30	0.00	0.00
TRINITY_DN712795_c0_g1	0.00	0.00	0.00	0.00	0.00	0.00	0.00	0.00	0.00	11.67
TRINITY_DN712796_c0_g1	18.46	0.00	18.66	0.00	0.00	0.00	0.00	0.00	0.00	16.70
TRINITY_DN712798_c0_g2	0.00	0.00	0.00	0.00	0.00	0.00	0.00	0.00	7.69	0.00
TRINITY_DN712799_c0_g1	0.00	0.00	60.48	0.00	0.00	0.00	0.00	0.00	0.00	0.00
TRINITY_DN71279_c0_g1	0.00	0.00	0.00	0.00	0.00	0.00	0.00	0.00	0.00	0.00
TRINITY_DN71279_c0_g2	23.11	16.01	30.46	3.79	0.00	12.35	5.04	0.00	9.09	6.34
TRINITY_DN71279_c0_g3	3.16	0.00	0.00	0.00	1.12	0.00	1.19	0.00	1.83	3.36
TRINITY_DN71279_c10_g1	0.00	0.00	0.00	0.00	0.00	0.00	0.00	0.00	11.51	0.00
TRINITY_DN71279_c1_g1	0.00	0.00	0.00	0.00	0.00	0.00	0.00	0.00	0.00	0.00
TRINITY_DN71279_c2_g1	0.00	0.00	0.00	0.00	0.00	0.00	0.00	0.00	0.00	15.51
TRINITY_DN71279_c5_g1	0.00	0.00	18.12	0.00	0.00	0.00	0.00	0.00	17.27	0.00
TRINITY_DN71279_c6_g1	0.00	0.00	0.00	0.00	0.00	0.00	0.00	0.00	0.00	0.00
TRINITY_DN71279_c8_g1	0.00	0.00	0.00	0.00	0.00	0.00	0.00	0.00	0.00	0.00
TRINITY_DN7127_c0_g1	0.00	0.00	0.00	0.00	0.00	0.00	0.00	0.00	0.00	0.00
TRINITY_DN7127_c0_g2	0.00	0.00	0.00	0.00	0.00	0.00	0.00	0.00	0.00	0.00
TRINITY_DN712804_c0_g1	0.00	0.00	0.00	0.00	0.00	0.00	0.00	0.00	0.00	0.00
TRINITY_DN712806_c0_g1	0.00	0.00	0.00	0.00	0.00	0.00	0.00	0.00	0.00	0.00
TRINITY_DN712809_c0_g1	0.00	0.00	0.00	0.00	0.00	0.00	0.00	0.00	0.00	0.00
TRINITY_DN71280_c0_g1	0.00	0.00	0.00	0.00	4.19	0.00	0.00	0.00	0.00	0.00
TRINITY_DN71280_c1_g1	1.96	7.10	0.97	0.00	2.07	1.67	1.10	0.00	7.67	6.23
TRINITY_DN71280_c2_g1	0.00	0.00	0.00	0.00	0.00	2.85	0.00	0.00	0.00	3.03
TRINITY_DN71280_c3_g1	19.18	0.00	0.00	6.29	6.67	5.57	8.10	0.00	18.23	11.78
TRINITY_DN71280_c4_g1	0.00	6.48	0.00	5.52	0.00	0.00	0.00	5.52	0.00	0.00
TRINITY_DN71280_c5_g1	0.00	0.00	0.00	0.00	0.00	0.00	0.00	0.00	0.00	0.00
TRINITY_DN71280_c7_g1	0.00	0.00	0.00	0.00	0.00	0.00	0.00	0.00	0.00	0.00
TRINITY_DN712812_c0_g1	0.00	0.00	0.00	0.00	0.00	0.00	0.00	0.00	0.00	0.00
TRINITY_DN712816_c0_g1	0.00	0.00	0.00	0.00	0.00	0.00	0.00	0.00	0.00	0.00
TRINITY_DN71281_c0_g1	0.00	0.00	0.00	0.00	0.00	0.00	0.00	0.00	0.00	0.00
TRINITY_DN71281_c1_g1	0.00	0.00	29.77	0.00	15.23	0.00	19.27	0.00	28.29	0.00
TRINITY_DN71281_c1_g2	0.00	0.00	0.00	0.00	0.00	0.00	0.00	0.00	0.00	2.69
TRINITY_DN71281_c3_g1	0.00	0.00	0.00	0.00	0.00	0.00	0.00	0.00	0.00	0.00
TRINITY_DN71281_c4_g1	0.00	0.00	0.00	0.00	0.00	0.00	0.00	0.00	0.00	3.48
TRINITY_DN71281_c5_g1	0.00	0.00	0.00	0.00	0.00	0.00	0.00	0.00	0.00	18.01
TRINITY_DN712820_c0_g1	0.00	0.00	0.00	0.00	0.00	0.00	5.89	0.00	0.00	0.00
TRINITY_DN712826_c0_g1	0.00	0.00	0.00	0.00	4.86	0.00	5.75	0.00	0.00	0.00
TRINITY_DN712826_c2_g1	0.00	2.40	0.00	0.00	0.00	1.92	0.00	0.00	2.17	4.08
TRINITY_DN712826_c4_g1	0.00	0.00	0.00	0.00	0.00	0.00	0.00	0.00	0.00	0.00
TRINITY_DN712827_c0_g1	0.00	0.00	0.00	0.00	0.00	0.00	0.00	0.00	0.00	0.00
TRINITY_DN712829_c0_g1	0.00	0.00	0.00	0.00	0.00	0.00	0.00	0.00	0.00	0.00
TRINITY_DN71282_c1_g1	3.48	0.00	0.00	3.44	0.00	0.00	0.00	0.00	13.30	3.17
TRINITY_DN71282_c2_g1	0.00	0.00	0.00	0.00	11.51	5.13	0.00	0.00	10.64	10.18
TRINITY_DN71282_c2_g2	0.00	0.00	15.22	0.00	0.00	0.00	0.00	0.00	2.93	2.78
TRINITY_DN71282_c4_g1	0.00	0.00	0.00	0.00	0.00	0.00	0.00	0.00	0.00	0.00
TRINITY_DN712830_c1_g1	0.00	0.00	0.00	0.00	0.00	0.00	0.00	0.00	9.34	0.00
TRINITY_DN712831_c0_g1	0.00	0.00	0.00	0.00	0.00	0.00	0.00	0.00	0.00	0.00
TRINITY_DN712831_c2_g1	0.00	0.00	0.00	0.00	0.00	0.00	0.00	0.00	0.00	0.00
TRINITY_DN712832_c0_g1	0.00	0.00	0.00	0.00	0.00	0.00	0.00	0.00	0.00	0.00
TRINITY_DN712833_c0_g1	0.00	0.00	0.00	0.00	0.00	0.00	0.00	0.00	14.54	0.00
TRINITY_DN712833_c1_g1	0.00	0.00	44.66	0.00	0.00	0.00	0.00	0.00	0.00	0.00
TRINITY_DN712837_c2_g1	0.00	0.00	0.00	0.00	0.00	0.00	0.00	0.00	0.00	14.00
TRINITY_DN712838_c0_g1	0.00	0.00	0.00	0.00	0.00	0.00	0.00	0.00	0.00	0.00
TRINITY_DN712838_c1_g1	0.00	0.00	0.00	0.00	0.00	0.00	0.00	0.00	0.00	0.00
TRINITY_DN712839_c0_g1	0.00	0.00	0.00	0.00	0.00	0.00	0.00	0.00	0.00	0.00
TRINITY_DN712839_c1_g1	0.00	0.00	0.00	0.00	0.00	0.00	0.00	0.00	0.00	0.00
TRINITY_DN71283_c1_g1	8.28	0.00	0.00	0.00	0.00	0.00	10.67	0.00	0.00	8.74
TRINITY_DN71283_c1_g2	0.00	10.29	0.00	0.00	0.00	0.00	0.00	0.00	0.00	7.86
TRINITY_DN71283_c1_g3	0.00	0.00	0.00	0.00	0.00	0.00	0.00	0.00	0.00	0.00
TRINITY_DN71283_c2_g1	0.00	0.00	5.38	0.00	0.00	0.00	0.00	0.00	5.09	21.34
TRINITY_DN71283_c3_g1	0.00	0.00	0.00	0.00	0.00	0.00	0.00	0.00	0.00	0.00
TRINITY_DN71283_c6_g1	0.00	0.00	0.00	10.76	23.03	0.00	0.00	0.00	29.01	17.22
TRINITY_DN712840_c0_g1	0.00	19.79	0.00	0.00	0.00	0.00	0.00	0.00	0.00	30.00
TRINITY_DN712841_c0_g1	0.00	0.00	0.00	0.00	0.00	9.34	0.00	0.00	0.00	0.00
TRINITY_DN712841_c1_g1	0.00	0.00	0.00	0.00	0.00	0.00	0.00	0.00	0.00	0.00
TRINITY_DN712845_c0_g1	0.00	1.55	0.00	0.00	0.00	0.00	0.00	0.00	6.93	0.00
TRINITY_DN712846_c0_g1	0.00	0.00	0.00	3.30	0.00	0.00	0.00	0.00	0.00	0.00
TRINITY_DN712846_c1_g1	0.00	0.00	0.00	0.00	0.00	0.00	0.00	0.00	0.00	0.00
TRINITY_DN712848_c0_g1	0.00	0.00	0.00	0.00	0.00	0.00	0.00	0.00	0.00	0.00
TRINITY_DN712848_c0_g2	0.00	0.00	0.00	0.00	0.00	0.00	0.00	0.00	10.25	0.00
TRINITY_DN712848_c3_g1	0.00	0.00	0.00	0.00	0.00	0.00	0.00	0.00	14.05	0.00
TRINITY_DN71284_c0_g1	0.00	0.00	0.00	0.00	0.00	0.00	0.00	0.00	0.00	0.00
TRINITY_DN712850_c0_g1	0.00	0.00	2.16	0.00	0.00	0.00	0.00	0.00	0.00	5.18
TRINITY_DN712852_c1_g1	0.00	0.00	0.00	0.00	0.00	0.00	11.26	0.00	0.00	0.00
TRINITY_DN712853_c0_g1	0.00	0.00	0.00	0.00	0.00	0.00	0.00	0.00	0.00	0.00
TRINITY_DN712855_c0_g1	0.00	0.00	0.00	0.00	0.00	0.00	0.00	0.00	0.00	0.00
TRINITY_DN712856_c0_g1	0.00	0.00	0.00	0.00	0.00	0.00	0.00	0.00	0.00	9.44
TRINITY_DN712857_c0_g1	0.00	0.00	0.00	3.98	0.00	0.00	0.00	0.00	3.83	7.35
TRINITY_DN71285_c0_g3	0.00	0.00	0.00	0.00	0.00	0.00	0.00	0.00	0.00	0.00
TRINITY_DN71285_c0_g5	0.00	0.00	0.00	0.00	0.00	0.00	20.90	0.00	0.00	0.00
TRINITY_DN71285_c0_g6	0.00	0.00	0.00	0.00	0.00	0.00	0.00	0.00	0.00	0.00
TRINITY_DN71285_c1_g1	0.00	0.00	0.00	0.00	0.00	0.00	0.00	0.00	0.00	0.00
TRINITY_DN712860_c0_g1	0.00	0.00	0.00	0.00	0.00	0.00	0.00	0.00	0.00	3.29
TRINITY_DN712863_c0_g1	0.00	0.00	0.00	0.00	0.00	0.00	0.00	0.00	0.00	0.00
TRINITY_DN712866_c0_g1	0.00	0.00	0.00	0.00	0.00	0.00	0.00	0.00	0.00	0.00
TRINITY_DN712867_c0_g1	0.00	0.00	0.00	0.00	0.00	0.00	0.00	0.00	0.00	0.00
TRINITY_DN71286_c0_g1	0.00	0.00	0.00	0.00	0.00	0.00	0.00	0.00	0.00	0.00
TRINITY_DN71286_c0_g2	0.00	0.00	2.87	0.00	0.00	4.39	0.00	0.00	15.71	26.98
TRINITY_DN71286_c0_g3	0.00	0.00	0.00	0.00	0.00	0.00	0.00	0.00	0.00	0.00
TRINITY_DN712870_c0_g1	0.00	0.00	0.00	0.00	0.00	0.00	0.00	0.00	0.00	0.00
TRINITY_DN712870_c1_g1	0.00	0.00	11.27	0.00	11.51	0.00	0.00	0.00	0.00	0.00
TRINITY_DN712873_c0_g1	0.00	0.00	0.00	0.00	0.00	0.00	0.00	0.00	0.00	0.00
TRINITY_DN712873_c0_g2	0.00	0.00	0.00	0.00	0.00	0.00	0.00	0.00	13.92	0.00
TRINITY_DN712873_c0_g3	0.00	0.00	0.00	0.00	0.00	0.00	0.00	0.00	0.00	0.00
TRINITY_DN712873_c0_g4	0.00	0.00	13.34	6.48	0.00	0.00	0.00	0.00	12.54	0.00
TRINITY_DN712874_c0_g1	0.00	0.00	5.15	0.00	0.00	0.00	0.00	0.00	0.00	5.34
TRINITY_DN712878_c0_g1	0.00	8.02	15.00	0.00	0.00	0.00	0.00	0.00	0.00	0.00
TRINITY_DN71287_c1_g1	0.00	0.00	0.00	0.00	0.00	0.00	0.00	0.00	0.00	0.00
TRINITY_DN71287_c2_g1	0.00	0.00	3.59	0.00	0.00	0.00	0.00	0.00	4.34	16.21
TRINITY_DN712880_c1_g1	0.00	0.00	0.00	0.00	0.00	0.00	0.00	0.00	20.98	20.11
TRINITY_DN712881_c1_g1	0.00	0.00	0.00	0.00	0.00	0.00	0.00	0.00	0.00	5.84
TRINITY_DN712882_c0_g2	0.00	0.00	0.00	0.00	0.00	0.00	0.00	0.00	0.00	0.00
TRINITY_DN712883_c0_g1	0.00	0.00	0.00	0.00	0.00	0.00	0.00	0.00	0.00	0.00
TRINITY_DN712884_c0_g1	0.00	0.00	0.00	0.00	0.00	7.62	0.00	0.00	0.00	0.00
TRINITY_DN712887_c0_g1	0.00	0.00	0.00	0.00	0.00	0.00	0.00	0.00	0.00	0.00
TRINITY_DN712889_c0_g1	0.00	0.00	13.54	0.00	0.00	0.00	0.00	0.00	0.00	0.00
TRINITY_DN71288_c0_g1	0.00	5.39	0.00	0.00	0.00	0.00	3.38	0.00	0.00	0.00
TRINITY_DN71288_c1_g1	0.00	0.00	0.00	0.00	0.00	0.00	0.00	0.00	10.45	5.05
TRINITY_DN71288_c5_g1	0.00	0.00	0.00	0.00	0.00	0.00	0.00	0.00	0.00	10.10
TRINITY_DN712890_c0_g1	0.00	0.00	0.00	0.00	0.00	0.00	0.00	0.00	2.60	2.46
TRINITY_DN712893_c0_g1	0.00	8.59	0.00	0.00	0.00	0.00	0.00	0.00	0.00	6.64
TRINITY_DN712899_c0_g1	0.00	0.00	0.00	0.00	0.00	0.00	0.00	0.00	0.00	0.00
TRINITY_DN71289_c0_g1	17.97	0.00	0.00	0.00	0.00	0.00	0.00	16.79	17.27	16.38
TRINITY_DN71289_c1_g1	0.00	0.00	0.00	0.00	0.00	0.00	0.00	0.00	0.00	10.43
TRINITY_DN71289_c3_g1	0.00	0.00	0.00	0.00	0.00	0.00	0.00	0.00	0.00	0.00
TRINITY_DN71289_c4_g1	0.00	0.00	0.00	0.00	0.00	0.00	0.00	0.00	0.00	0.00
TRINITY_DN7128_c0_g1	0.00	0.43	1.55	3.32	0.45	0.00	1.40	0.33	0.70	6.08
TRINITY_DN7128_c0_g2	0.81	0.00	0.00	0.00	0.00	0.00	0.00	0.00	0.00	0.00
TRINITY_DN712900_c0_g1	0.00	0.00	0.00	0.00	0.00	0.00	0.00	0.00	0.00	0.00
TRINITY_DN712901_c0_g1	0.00	0.00	0.00	0.00	0.00	0.00	0.00	0.00	0.00	17.31
TRINITY_DN712902_c0_g1	0.00	0.00	0.00	0.00	0.00	0.00	0.00	0.00	0.00	0.00
TRINITY_DN712904_c0_g1	0.00	0.00	0.00	0.00	0.00	4.12	0.00	0.00	0.00	0.00
TRINITY_DN712905_c0_g1	0.00	0.00	0.00	22.38	0.00	0.00	0.00	0.00	0.00	0.00
TRINITY_DN712907_c0_g1	0.00	0.00	0.00	0.00	0.00	0.00	0.00	0.00	0.00	12.24
TRINITY_DN712909_c0_g1	0.00	0.00	0.00	0.00	0.00	0.00	0.00	0.00	7.49	0.00
TRINITY_DN712911_c0_g1	7.48	8.92	0.00	0.00	0.00	0.00	9.56	0.00	0.00	6.87
TRINITY_DN712912_c0_g1	19.16	0.00	0.00	0.00	0.00	0.00	0.00	0.00	18.49	0.00
TRINITY_DN712913_c0_g1	0.00	0.00	0.00	0.00	0.00	0.00	0.00	0.00	0.00	0.00
TRINITY_DN712916_c0_g1	0.00	0.00	0.00	0.00	0.00	0.00	0.00	0.00	0.00	0.00
TRINITY_DN712917_c0_g1	6.01	0.00	0.00	0.00	0.00	0.00	0.00	0.00	0.00	1.59
TRINITY_DN71291_c0_g1	11.61	3.71	1.18	0.00	2.43	2.53	7.05	1.15	10.07	17.05
TRINITY_DN71291_c0_g2	0.00	0.00	15.47	0.00	2.06	2.57	9.76	15.00	2.88	8.89
TRINITY_DN712920_c1_g1	0.00	0.00	0.00	0.00	0.00	0.00	0.00	0.00	0.00	0.00
TRINITY_DN712922_c2_g1	4.51	0.00	0.00	0.00	0.00	3.85	0.00	0.00	8.71	0.00
TRINITY_DN712922_c4_g1	0.00	0.00	0.00	41.33	0.00	0.00	0.00	0.00	0.00	0.00
TRINITY_DN712922_c5_g1	0.00	0.00	0.00	0.00	0.00	0.00	0.00	0.00	0.00	13.68
TRINITY_DN712922_c6_g1	0.00	0.00	0.00	0.00	0.00	0.00	0.00	0.00	0.00	0.00
TRINITY_DN712925_c0_g1	0.00	0.00	0.00	0.00	12.77	0.00	0.00	0.00	0.00	0.00
TRINITY_DN712926_c0_g1	0.00	0.00	0.00	0.00	0.00	0.00	7.47	0.00	0.00	0.00
TRINITY_DN71292_c0_g1	0.00	0.00	11.50	0.00	11.74	0.00	0.00	0.00	0.00	0.00
TRINITY_DN712933_c0_g1	0.00	0.00	0.00	0.00	6.85	0.00	16.66	0.00	0.00	6.05
TRINITY_DN712934_c0_g1	5.70	0.00	0.00	0.00	5.95	0.00	0.00	0.00	5.41	5.23
TRINITY_DN712935_c1_g1	0.00	0.00	0.00	0.00	0.00	0.00	0.00	0.00	0.00	0.00
TRINITY_DN712936_c0_g1	7.23	0.00	0.00	0.00	0.00	0.00	0.00	0.00	0.00	13.28
TRINITY_DN712937_c0_g1	0.00	0.00	0.00	0.00	0.00	0.00	0.00	0.00	0.00	28.73
TRINITY_DN712937_c0_g2	0.00	0.00	0.00	0.00	0.00	7.09	0.00	0.00	0.00	2.51
TRINITY_DN712938_c0_g1	0.00	0.00	0.00	0.00	10.17	0.00	0.00	0.00	9.34	0.00
TRINITY_DN71293_c0_g1	0.00	0.00	0.00	0.00	0.00	0.00	0.00	0.00	0.00	0.00
TRINITY_DN712940_c0_g1	0.00	43.48	0.00	0.00	0.00	0.00	0.00	11.45	0.00	0.00
TRINITY_DN712941_c0_g1	0.00	0.00	0.00	0.00	0.00	0.00	0.00	0.00	0.00	0.00
TRINITY_DN712945_c0_g1	0.00	0.00	0.00	0.00	0.00	0.00	69.28	0.00	34.28	0.00
TRINITY_DN712947_c0_g1	0.00	0.00	0.00	7.87	0.00	0.00	0.00	0.00	0.00	0.00
TRINITY_DN71294_c0_g1	3.37	14.82	6.78	6.68	0.00	2.89	7.67	0.00	0.00	7.98
TRINITY_DN71294_c0_g2	3.59	0.00	0.00	0.00	0.00	0.00	0.00	0.00	10.29	0.00
TRINITY_DN71294_c0_g3	4.41	0.00	13.21	4.36	0.00	0.00	0.00	0.00	16.81	34.19
TRINITY_DN712951_c0_g1	0.00	0.00	0.00	0.00	5.15	0.00	6.12	0.00	9.36	9.06
TRINITY_DN712952_c1_g1	0.00	0.00	0.00	0.00	0.00	0.00	0.00	0.00	0.00	0.00
TRINITY_DN712953_c0_g1	0.00	0.00	0.00	0.00	0.00	0.00	0.00	0.00	0.00	6.79
TRINITY_DN712954_c0_g1	0.00	0.00	5.26	0.00	0.00	0.00	0.00	0.00	0.00	9.61
TRINITY_DN712956_c0_g1	0.00	0.00	0.00	0.00	19.07	0.00	24.00	0.00	0.00	0.00
TRINITY_DN712956_c0_g2	0.00	0.00	0.00	0.00	0.00	0.00	0.00	0.00	4.48	4.31
TRINITY_DN712958_c0_g1	17.39	0.00	0.00	0.00	0.00	0.00	0.00	0.00	0.00	0.00
TRINITY_DN712959_c0_g1	17.72	5.00	0.00	0.00	0.00	0.00	0.00	0.00	8.43	12.16
TRINITY_DN712960_c0_g1	0.00	0.00	0.00	0.00	0.00	0.00	0.00	0.00	4.61	4.45
TRINITY_DN712961_c1_g1	0.00	0.00	0.00	0.00	0.00	0.00	0.00	0.00	0.00	0.00
TRINITY_DN712963_c0_g1	18.14	0.00	0.00	0.00	0.00	0.00	46.90	0.00	0.00	0.00
TRINITY_DN712964_c0_g1	0.00	0.00	0.00	0.00	0.00	0.00	19.88	0.00	14.65	0.00
TRINITY_DN712968_c0_g1	16.79	0.00	0.00	0.00	0.00	0.00	0.00	0.00	0.00	0.00
TRINITY_DN71296_c0_g1	61.24	59.65	0.00	0.00	38.21	10.88	40.20	0.00	0.00	27.56
TRINITY_DN71296_c0_g2	7065.80	2930.38	2277.06	1179.76	2880.60	1707.70	6824.89	1122.45	1595.21	826.54
TRINITY_DN712970_c0_g1	0.00	0.00	0.00	0.00	0.00	0.00	0.00	0.00	0.00	8.98
TRINITY_DN712977_c0_g1	0.00	16.64	5.12	0.00	8.13	0.00	6.08	0.00	9.86	5.17
TRINITY_DN712978_c0_g1	0.00	0.00	0.00	15.14	0.00	0.00	0.00	0.00	0.00	0.00
TRINITY_DN712979_c0_g1	0.00	0.00	7.47	0.00	0.00	0.00	0.00	14.50	7.03	27.07
TRINITY_DN71297_c0_g1	25.11	0.00	2.90	0.79	10.35	12.82	15.49	11.79	3.45	52.66
TRINITY_DN712980_c0_g1	0.00	0.00	0.00	0.00	18.21	0.00	0.00	0.00	0.00	16.06
TRINITY_DN712981_c0_g1	0.00	21.14	0.00	0.00	0.00	0.00	0.00	0.00	5.76	0.00
TRINITY_DN712982_c0_g1	21.23	0.00	0.00	0.00	0.00	0.00	0.00	0.00	0.00	16.54
TRINITY_DN712983_c0_g1	4.14	9.30	4.15	0.00	13.03	3.56	15.25	8.14	11.85	15.15
TRINITY_DN712983_c1_g1	2.21	0.00	0.00	0.00	0.00	0.00	2.58	0.00	2.13	0.00
TRINITY_DN712983_c2_g1	0.00	0.00	0.00	0.00	0.00	21.27	0.00	0.00	0.00	11.33
TRINITY_DN712986_c0_g1	0.65	0.00	0.00	0.00	0.00	1.10	6.92	0.00	0.00	3.14
TRINITY_DN712987_c0_g1	0.00	3.98	0.00	0.00	0.00	0.00	0.00	0.00	0.00	0.00
TRINITY_DN712989_c0_g1	0.00	0.00	0.00	0.00	0.00	3.08	0.00	0.00	0.00	0.00
TRINITY_DN71298_c0_g1	0.00	0.00	0.00	0.00	0.00	0.00	0.00	0.00	0.00	0.00
TRINITY_DN71298_c0_g2	0.00	0.00	0.00	0.00	5.43	0.00	0.00	0.00	0.00	4.77
TRINITY_DN71298_c0_g3	0.00	0.00	0.00	0.00	0.00	0.00	4.64	0.00	3.64	3.48
TRINITY_DN71298_c0_g4	3.58	0.00	0.00	0.00	0.00	0.00	0.00	0.00	3.42	0.00
TRINITY_DN71298_c1_g1	9.77	0.00	0.00	0.00	0.00	0.00	0.00	0.00	12.48	0.00
TRINITY_DN712990_c0_g1	0.00	0.00	0.00	0.00	0.00	0.00	0.00	0.00	0.00	0.00
TRINITY_DN712991_c0_g1	0.00	0.00	0.00	0.00	0.00	0.00	0.00	6.86	0.00	0.00
TRINITY_DN712992_c0_g1	0.00	0.00	0.00	0.00	0.00	0.00	0.00	0.00	0.00	13.87
TRINITY_DN712995_c0_g1	0.00	0.00	0.00	0.00	0.00	0.00	0.00	0.00	0.00	0.00
TRINITY_DN712998_c0_g1	0.00	0.00	0.00	0.00	0.00	0.00	0.00	0.00	7.45	0.00
TRINITY_DN71299_c0_g1	20.19	9.39	5.75	11.48	3.03	0.00	10.30	2.81	16.62	18.38
TRINITY_DN71299_c0_g3	0.00	0.00	0.00	0.00	0.00	0.00	0.00	0.00	5.07	0.00
TRINITY_DN71299_c2_g1	0.00	0.00	0.00	0.00	0.00	0.00	0.00	0.00	0.00	0.00
TRINITY_DN7129_c0_g1	0.00	0.00	0.00	0.00	0.00	0.00	0.00	0.00	3.05	0.00
TRINITY_DN7129_c0_g2	3.90	0.00	0.00	0.00	0.00	7.13	16.99	0.00	17.81	7.13
TRINITY_DN7129_c0_g3	0.00	0.00	0.00	4.20	0.00	0.00	0.00	0.00	0.00	0.00
TRINITY_DN7129_c0_g6	2.52	9.96	2.89	2.47	0.71	0.00	5.86	0.00	4.03	19.19
TRINITY_DN7129_c4_g1	0.00	0.00	0.00	0.00	0.00	0.00	0.00	0.00	0.00	0.00
TRINITY_DN712_c0_g1	17.89	21.44	33.95	25.41	14.44	11.86	22.44	6.61	57.18	31.65
TRINITY_DN712_c0_g2	0.06	0.00	0.00	0.00	0.62	0.00	3.62	0.42	9.06	0.00
TRINITY_DN712_c11_g1	7.01	0.00	3.50	0.00	0.00	0.00	4.24	0.00	3.35	3.19
TRINITY_DN712_c14_g1	0.00	0.00	0.00	0.00	0.00	0.00	0.00	0.00	0.00	0.00
TRINITY_DN712_c16_g1	0.00	0.00	0.00	0.00	0.00	0.00	0.00	0.00	0.00	0.00
TRINITY_DN712_c1_g1	43.87	30.91	20.65	18.13	27.44	22.78	47.98	4.67	85.56	95.75
TRINITY_DN712_c2_g1	50.75	34.32	17.91	21.94	19.88	18.29	40.37	14.67	100.15	73.48
TRINITY_DN712_c2_g2	0.00	0.00	0.00	0.00	0.00	0.00	3.74	0.00	0.00	0.00
TRINITY_DN712_c3_g1	71.59	69.77	63.98	41.49	41.77	40.16	65.33	27.36	158.87	156.16
TRINITY_DN712_c4_g1	0.00	0.00	0.00	0.00	0.00	0.00	0.00	0.00	0.00	0.00
TRINITY_DN712_c4_g2	0.00	11.65	2.17	6.55	16.13	3.73	12.75	0.00	2.11	14.30
TRINITY_DN712_c4_g3	0.00	0.00	0.00	0.00	0.00	0.00	0.00	0.00	0.00	21.75
TRINITY_DN712_c6_g1	14.12	0.00	0.00	0.00	0.00	0.00	0.00	0.00	1.61	7.38
TRINITY_DN712_c8_g1	0.00	0.00	0.00	0.00	0.00	0.00	0.00	0.00	0.00	0.00
TRINITY_DN713000_c0_g1	0.00	0.00	0.00	0.00	0.00	0.00	0.00	1.65	0.00	1.55
TRINITY_DN713001_c0_g1	0.00	0.00	0.00	0.00	0.00	0.00	15.72	0.00	0.00	11.70
TRINITY_DN713003_c0_g1	22.84	0.00	0.00	0.00	11.83	0.00	0.00	0.00	0.00	0.00
TRINITY_DN713008_c0_g1	0.00	20.93	0.00	8.51	0.00	0.00	0.00	0.00	0.00	8.00
TRINITY_DN71300_c0_g1	0.00	0.00	0.00	5.34	0.00	0.00	0.00	0.00	0.00	0.00
TRINITY_DN71300_c1_g1	0.39	0.52	0.00	1.33	0.54	0.00	1.64	0.36	0.96	0.45
TRINITY_DN71300_c2_g1	0.00	2.61	0.00	3.71	1.04	1.27	0.00	0.00	4.86	0.91
TRINITY_DN71300_c4_g1	0.00	0.00	0.00	43.65	15.61	0.00	0.00	0.00	0.00	41.29
TRINITY_DN71300_c6_g1	0.00	0.00	0.00	2.52	0.00	0.00	0.00	0.00	0.00	4.59
TRINITY_DN71300_c7_g1	0.00	0.00	0.00	0.00	0.00	0.00	0.00	0.00	0.00	0.00
TRINITY_DN71300_c8_g1	0.00	0.00	0.00	0.00	0.00	0.00	0.00	0.00	0.00	0.00
TRINITY_DN71300_c9_g1	0.00	0.00	0.00	0.00	0.00	0.00	0.00	0.00	0.00	0.00
TRINITY_DN713011_c0_g1	0.00	0.00	0.00	0.00	0.00	0.00	0.00	0.00	0.00	0.00
TRINITY_DN713013_c0_g1	0.00	0.00	0.00	0.00	0.00	0.00	0.00	0.00	0.00	0.00
TRINITY_DN713016_c0_g1	0.00	0.00	0.00	0.00	0.00	0.00	0.00	0.00	19.27	0.00
TRINITY_DN713018_c0_g1	14.01	0.00	0.00	0.00	0.00	0.00	0.00	0.00	0.00	0.00
TRINITY_DN713019_c0_g1	0.00	0.00	0.00	0.00	0.00	0.00	0.00	0.00	0.00	7.37
TRINITY_DN71301_c0_g1	10.03	0.00	0.00	8.51	0.00	0.00	0.00	0.00	0.00	9.20
TRINITY_DN71301_c0_g2	0.00	0.00	0.00	0.00	0.00	0.00	0.00	0.00	0.00	0.00
TRINITY_DN713020_c1_g1	0.00	0.00	11.58	0.00	0.00	0.00	0.00	0.00	0.00	0.00
TRINITY_DN713021_c0_g1	0.00	0.00	0.00	0.00	0.00	0.00	0.00	0.00	0.00	17.67
TRINITY_DN713023_c0_g1	74.14	120.36	54.94	57.82	37.25	36.38	97.49	33.82	115.44	149.66
TRINITY_DN713023_c2_g1	17.05	9.59	0.00	0.00	0.00	0.00	0.00	0.00	0.00	3.90
TRINITY_DN713023_c4_g1	0.00	0.00	0.00	0.00	0.00	0.00	0.00	0.00	0.00	3.23
TRINITY_DN713025_c0_g1	0.00	0.00	0.00	0.00	0.00	0.00	0.00	0.00	0.00	14.00
TRINITY_DN713026_c0_g1	0.00	0.00	0.00	0.00	0.00	0.00	0.00	0.00	0.00	0.00
TRINITY_DN713027_c0_g1	0.00	6.66	0.00	0.00	0.00	0.00	0.00	0.00	5.46	0.00
TRINITY_DN713028_c0_g1	0.00	0.00	0.00	0.00	0.00	0.00	0.00	0.00	0.00	0.00
TRINITY_DN71302_c0_g1	44.50	81.42	28.69	24.65	33.00	26.71	46.51	12.14	115.90	127.68
TRINITY_DN71302_c0_g2	0.00	0.00	0.00	4.18	0.00	0.00	0.00	0.00	0.00	1.90
TRINITY_DN71302_c0_g3	0.00	0.00	0.00	1.05	0.00	0.00	0.00	0.00	0.00	0.00
TRINITY_DN71302_c0_g4	0.00	0.00	0.00	0.00	0.00	0.00	0.00	0.00	0.00	0.00
TRINITY_DN713030_c0_g1	0.00	0.00	0.00	0.00	0.00	0.00	0.00	0.00	18.14	0.00
TRINITY_DN713032_c0_g1	0.00	0.00	0.00	0.00	0.00	0.00	0.00	0.00	2.16	0.00
TRINITY_DN713033_c0_g1	0.00	0.00	0.00	29.33	0.00	0.00	0.00	14.42	0.00	0.00
TRINITY_DN713035_c0_g1	0.00	0.00	0.00	0.00	0.00	0.00	0.00	0.00	0.00	0.00
TRINITY_DN713036_c0_g1	0.00	0.00	0.00	0.00	0.00	0.00	0.00	0.00	0.00	0.00
TRINITY_DN713038_c0_g1	0.00	0.00	0.00	0.00	0.00	0.00	0.00	0.00	0.00	0.00
TRINITY_DN71303_c0_g1	3.10	0.00	0.00	0.00	0.00	0.00	0.00	0.00	3.00	17.06
TRINITY_DN713040_c0_g1	0.00	16.32	0.00	0.00	0.00	0.00	0.00	0.00	6.56	6.34
TRINITY_DN713042_c1_g1	0.00	0.00	0.00	0.00	0.00	0.00	0.00	0.00	0.00	0.00
TRINITY_DN713043_c0_g1	0.00	0.00	0.00	0.00	0.00	0.00	0.00	0.00	10.44	4.94
TRINITY_DN713043_c0_g2	0.00	0.00	0.00	0.00	0.00	0.00	10.67	0.00	0.00	7.62
TRINITY_DN713045_c0_g1	0.00	0.00	0.00	0.00	0.00	11.18	0.00	0.00	12.57	11.95
TRINITY_DN713047_c0_g1	0.00	0.00	15.11	5.69	0.00	0.00	19.60	0.00	0.00	0.00
TRINITY_DN71304_c0_g2	0.00	0.00	0.00	0.00	0.00	0.00	0.00	0.00	22.27	0.00
TRINITY_DN713050_c0_g1	0.00	7.61	0.00	0.00	0.00	4.31	0.00	6.39	0.00	5.97
TRINITY_DN713050_c1_g1	0.00	0.00	0.00	0.00	0.00	0.00	0.00	0.00	0.00	0.00
TRINITY_DN713050_c2_g1	0.00	0.00	0.00	0.00	0.00	0.00	0.00	0.00	0.00	27.99
TRINITY_DN713050_c3_g1	0.00	0.00	0.00	0.00	0.00	0.00	0.00	0.00	0.00	4.28
TRINITY_DN713050_c4_g1	0.00	0.00	0.00	0.00	0.00	0.00	0.00	0.00	0.00	0.00
TRINITY_DN713053_c0_g1	0.00	0.00	0.00	0.00	0.00	0.00	0.00	0.00	14.03	0.00
TRINITY_DN713055_c0_g2	0.00	0.00	0.00	0.00	0.00	0.00	0.00	0.00	0.00	0.00
TRINITY_DN713056_c0_g1	0.00	9.52	0.00	0.00	0.00	0.00	0.00	0.00	0.00	0.00
TRINITY_DN713059_c0_g1	1.13	2.35	0.00	1.14	0.00	0.00	0.00	0.00	2.21	3.08
TRINITY_DN71305_c2_g1	0.00	19.66	0.00	0.00	0.00	18.41	0.00	0.00	0.00	0.00
TRINITY_DN713060_c0_g2	0.00	0.00	0.00	0.00	0.00	0.00	24.62	17.87	0.00	0.00
TRINITY_DN713062_c0_g1	0.00	0.00	0.00	0.00	0.00	0.00	0.00	0.00	0.00	0.00
TRINITY_DN713063_c0_g1	0.00	0.00	0.00	0.00	0.00	0.00	0.00	0.00	0.00	0.00
TRINITY_DN713064_c0_g1	0.00	0.00	0.00	0.00	0.00	0.00	8.18	0.00	0.00	6.19
TRINITY_DN713065_c0_g1	0.00	4.27	0.00	0.00	0.00	5.64	0.00	0.00	0.00	5.97
TRINITY_DN713067_c0_g1	0.00	0.00	0.00	0.00	0.00	0.00	7.64	0.00	0.00	0.00
TRINITY_DN71306_c1_g1	2.39	1.24	1.19	0.00	0.00	1.02	0.00	0.00	0.00	2.19
TRINITY_DN713076_c0_g1	0.00	5.41	0.00	0.00	0.00	0.00	0.00	0.00	0.00	4.37
TRINITY_DN713077_c0_g1	0.00	0.00	0.00	0.00	0.00	0.00	0.00	0.00	0.00	0.00
TRINITY_DN713078_c1_g1	0.00	0.00	0.00	0.00	0.00	0.00	0.00	0.00	0.00	0.00
TRINITY_DN71307_c0_g1	6.08	3.31	3.03	0.00	0.00	0.00	0.00	0.00	5.83	5.54
TRINITY_DN71307_c10_g1	0.00	0.00	0.00	0.00	0.00	0.00	41.16	0.00	0.00	0.00
TRINITY_DN71307_c1_g1	19.68	0.00	0.00	0.00	0.00	0.00	0.00	0.00	18.79	9.03
TRINITY_DN71307_c2_g1	0.00	0.00	0.00	9.80	0.00	0.00	0.00	0.00	9.63	0.00
TRINITY_DN71307_c3_g1	0.00	0.00	0.00	0.00	0.00	0.00	0.00	0.00	0.00	0.00
TRINITY_DN71307_c4_g2	0.00	0.00	0.00	0.00	0.00	0.00	0.00	0.00	0.00	0.00
TRINITY_DN71307_c5_g1	0.00	0.00	0.00	0.00	20.34	0.00	0.00	18.54	0.00	36.03
TRINITY_DN71307_c6_g1	0.00	0.00	0.00	0.00	0.00	0.00	0.00	0.00	0.00	9.03
TRINITY_DN71307_c7_g1	15.81	0.00	0.00	0.00	0.00	0.00	0.00	0.00	0.00	0.00
TRINITY_DN71307_c9_g1	0.00	0.00	0.00	34.96	0.00	0.00	0.00	0.00	2.22	1.83
TRINITY_DN713081_c0_g1	0.00	0.00	0.00	0.00	0.00	0.00	0.00	0.00	0.00	0.00
TRINITY_DN713081_c1_g1	2.65	0.00	0.00	0.00	0.00	0.00	0.00	0.00	0.00	0.00
TRINITY_DN713082_c0_g1	0.00	0.00	5.76	0.00	0.00	0.00	0.00	0.00	0.00	10.51
TRINITY_DN713083_c0_g1	0.00	0.00	0.00	0.00	0.00	0.00	0.00	0.00	0.00	0.00
TRINITY_DN713083_c1_g1	0.00	0.00	0.00	0.00	0.00	0.00	33.61	0.00	0.00	0.00
TRINITY_DN713084_c0_g1	0.00	0.00	0.00	0.00	0.00	0.00	0.00	0.00	0.00	0.00
TRINITY_DN713084_c1_g1	0.00	0.00	0.00	0.00	0.00	0.00	0.00	0.00	0.00	0.00
TRINITY_DN713089_c0_g1	0.00	0.00	0.00	0.00	0.00	0.00	0.00	0.00	0.00	0.00
TRINITY_DN71308_c0_g2	0.00	15.22	0.00	0.00	0.00	21.43	0.00	0.00	36.07	22.83
TRINITY_DN71308_c1_g1	0.00	0.00	0.00	0.00	0.00	0.00	0.00	0.00	5.46	0.00
TRINITY_DN713090_c0_g1	0.00	0.00	0.00	0.00	0.00	0.00	0.00	0.00	0.00	0.00
TRINITY_DN713092_c0_g1	0.00	0.00	0.00	0.00	0.00	0.00	0.00	0.00	0.00	0.00
TRINITY_DN713093_c0_g1	0.00	0.00	0.00	0.00	0.00	0.00	0.00	0.00	0.00	0.00
TRINITY_DN713094_c0_g1	0.00	0.00	0.00	0.00	17.62	0.00	0.00	0.00	0.00	0.00
TRINITY_DN713095_c1_g1	0.00	0.00	0.00	0.00	0.00	0.00	0.00	0.00	0.00	0.00
TRINITY_DN713097_c0_g1	0.00	13.61	0.00	0.00	0.00	0.00	0.00	0.00	0.00	0.00
TRINITY_DN71309_c0_g1	0.00	0.00	9.38	0.00	0.00	8.03	0.00	0.00	0.00	0.00
TRINITY_DN71309_c2_g1	3.96	0.00	0.00	0.00	0.00	0.00	0.00	0.00	0.00	0.00
TRINITY_DN71309_c5_g1	0.00	0.00	0.00	0.00	0.00	0.00	15.60	0.00	0.00	0.00
TRINITY_DN71309_c5_g3	0.00	0.00	0.00	0.00	0.00	0.00	0.00	0.00	0.00	0.00
TRINITY_DN71309_c5_g4	0.00	0.00	0.00	0.00	0.00	0.00	0.00	0.00	0.00	0.00
TRINITY_DN71309_c5_g5	0.00	0.00	0.00	0.00	0.00	0.00	0.00	0.00	0.00	0.00
TRINITY_DN7130_c0_g2	0.00	8.72	0.00	3.87	3.09	8.32	3.50	0.00	9.40	9.07
TRINITY_DN7130_c0_g4	20.18	4.84	0.00	0.00	0.00	0.00	13.10	0.00	13.69	0.00
TRINITY_DN7130_c1_g2	40.14	51.42	10.69	0.00	32.82	45.54	0.00	20.40	50.34	149.85
TRINITY_DN7130_c2_g1	30.51	39.36	0.00	0.00	8.53	0.00	0.00	14.42	23.46	0.00
TRINITY_DN7130_c2_g2	0.00	0.00	0.00	0.00	0.00	0.00	0.00	0.00	0.00	0.00
TRINITY_DN713103_c0_g1	0.00	0.00	0.00	0.00	0.00	0.00	0.00	0.00	0.00	0.00
TRINITY_DN713103_c1_g1	0.00	0.00	0.00	0.00	0.00	0.00	0.00	0.00	0.00	8.42
TRINITY_DN713104_c0_g1	0.00	7.96	0.00	0.00	0.00	0.00	0.00	0.00	0.00	0.00
TRINITY_DN713105_c0_g1	4.34	2.31	0.00	0.00	0.00	0.00	0.00	0.00	0.00	1.97
TRINITY_DN713106_c0_g1	0.00	0.00	0.00	0.00	0.00	0.00	0.00	0.00	0.00	0.00
TRINITY_DN713107_c0_g1	0.00	0.00	0.00	0.00	0.00	0.00	0.00	8.38	0.00	0.00
TRINITY_DN713107_c0_g2	0.00	0.00	0.00	0.00	0.00	0.00	0.00	0.00	0.00	0.00
TRINITY_DN713107_c0_g4	0.00	0.00	0.00	0.00	0.00	0.00	0.00	0.00	0.00	0.00
TRINITY_DN713108_c0_g1	0.00	0.00	0.00	0.00	0.00	0.00	0.00	0.00	5.00	0.00
TRINITY_DN71310_c0_g1	1.86	4.21	1.94	9.85	3.73	0.00	0.00	0.00	12.88	13.07
TRINITY_DN71310_c0_g2	11.84	13.77	18.03	11.86	4.65	8.78	14.73	6.87	22.39	20.47
TRINITY_DN71310_c0_g3	0.00	1.60	0.00	0.00	0.00	0.00	0.00	0.00	1.49	1.39
TRINITY_DN71310_c2_g1	0.00	0.00	0.00	0.00	0.00	0.00	0.00	0.00	0.00	0.00
TRINITY_DN71310_c3_g1	0.00	0.00	0.00	0.00	7.43	0.00	0.00	0.00	0.00	6.56
TRINITY_DN71310_c5_g1	6.33	0.00	4.71	0.00	0.00	0.00	0.00	3.06	4.62	8.69
TRINITY_DN713110_c0_g1	0.00	0.00	0.00	0.00	0.00	0.00	0.00	0.00	0.00	0.00
TRINITY_DN713110_c1_g1	0.00	0.00	0.00	0.00	0.00	0.00	0.00	0.00	0.00	0.00
TRINITY_DN713111_c0_g1	0.00	0.00	0.00	7.42	0.00	6.57	0.00	0.00	0.00	13.87
TRINITY_DN713112_c0_g1	6.75	7.96	0.00	0.00	0.00	5.88	0.00	0.00	12.83	18.62
TRINITY_DN713113_c0_g1	0.00	10.70	3.24	0.00	0.00	0.00	0.00	0.00	0.00	0.00
TRINITY_DN713114_c1_g1	0.00	0.00	0.00	0.00	0.00	0.00	0.00	0.00	0.00	2.40
TRINITY_DN713115_c0_g1	0.00	0.00	0.00	0.00	0.00	0.00	0.00	0.00	0.00	0.00
TRINITY_DN713116_c0_g1	0.00	0.00	0.00	2.70	0.00	2.32	0.00	0.00	0.00	4.93
TRINITY_DN713116_c1_g1	0.00	0.00	0.00	0.00	0.00	0.00	0.00	0.00	0.00	0.00
TRINITY_DN713118_c0_g1	0.00	0.00	0.00	0.00	0.00	0.00	0.00	0.00	12.39	11.75
TRINITY_DN713118_c1_g1	0.00	0.00	0.00	0.00	0.00	0.00	0.00	0.00	0.00	0.00
TRINITY_DN713119_c0_g1	0.00	0.00	0.00	0.00	0.00	0.00	0.00	0.00	0.00	0.00
TRINITY_DN71311_c0_g2	0.00	0.00	0.00	0.00	0.00	0.00	0.00	0.00	0.00	4.15
TRINITY_DN71311_c2_g2	0.00	16.63	0.00	0.00	0.00	0.00	0.00	0.00	0.00	14.91
TRINITY_DN71311_c6_g1	0.00	0.00	0.00	0.00	0.00	0.00	0.00	0.00	0.00	0.00
TRINITY_DN713121_c0_g1	0.00	0.00	0.00	0.00	0.00	0.00	0.00	0.00	0.00	0.00
TRINITY_DN713124_c0_g1	0.00	0.00	5.71	0.00	0.00	0.00	0.00	0.00	0.00	0.00
TRINITY_DN713126_c0_g1	0.00	0.00	0.00	0.00	0.00	0.00	0.00	0.00	0.00	0.00
TRINITY_DN713126_c0_g2	0.00	0.00	0.00	0.00	0.00	0.00	0.00	0.00	0.00	0.00
TRINITY_DN713128_c0_g1	0.00	0.00	0.00	0.00	9.17	0.00	0.00	0.00	0.00	0.00
TRINITY_DN713129_c1_g1	0.00	0.00	0.00	0.00	0.00	0.00	0.00	0.00	0.00	0.00
TRINITY_DN71312_c0_g1	7.60	0.00	0.00	0.00	0.00	6.61	0.00	0.00	0.00	0.00
TRINITY_DN71312_c0_g2	0.00	0.00	0.00	0.00	0.00	0.00	0.00	0.00	0.00	0.00
TRINITY_DN71312_c0_g4	0.00	0.00	0.00	0.00	0.00	0.00	0.00	0.00	0.00	0.00
TRINITY_DN71312_c2_g1	0.00	0.00	0.00	0.00	2.80	2.27	0.00	0.00	0.00	0.00
TRINITY_DN71312_c3_g1	5.98	13.91	0.00	0.00	0.00	0.00	15.08	0.00	0.00	11.01
TRINITY_DN71312_c5_g1	0.00	0.00	0.00	0.00	0.00	0.00	0.00	0.00	0.00	0.00
TRINITY_DN713133_c0_g1	0.00	0.00	0.00	0.00	0.00	0.00	0.00	0.00	0.00	0.00
TRINITY_DN713135_c0_g1	0.00	0.00	0.00	0.00	0.00	0.00	0.00	0.00	0.00	0.00
TRINITY_DN713136_c0_g1	0.00	0.00	0.00	0.00	0.00	0.00	0.00	0.00	0.00	0.00
TRINITY_DN713139_c0_g1	0.00	0.00	0.00	0.00	0.00	0.00	0.00	0.00	0.00	0.00
TRINITY_DN713140_c0_g1	0.00	0.00	0.00	0.00	0.00	0.00	0.00	10.39	10.28	0.00
TRINITY_DN713140_c1_g1	5.60	6.57	4.16	5.85	10.01	4.40	6.02	2.09	4.12	11.85
TRINITY_DN713140_c2_g1	0.00	0.00	0.00	0.00	0.00	0.00	0.00	0.00	0.00	0.00
TRINITY_DN713141_c0_g1	0.00	0.00	0.00	0.00	0.00	0.00	0.00	0.00	0.00	11.67
TRINITY_DN713144_c0_g1	3.56	0.00	0.00	0.00	0.00	0.00	0.00	0.00	0.00	0.00
TRINITY_DN713144_c2_g2	0.00	0.00	0.00	0.00	0.00	0.00	0.00	0.00	0.00	14.36
TRINITY_DN713144_c3_g1	0.00	1.50	0.00	1.44	0.00	0.00	0.00	5.53	1.39	3.90
TRINITY_DN713144_c4_g1	0.00	0.00	0.00	0.00	0.00	0.00	23.82	0.00	0.00	0.00
TRINITY_DN713144_c5_g1	0.00	0.00	0.00	0.00	0.00	0.00	0.00	0.00	0.00	6.37
TRINITY_DN713144_c6_g1	4.26	0.00	4.24	0.00	2.25	0.00	0.00	2.07	4.12	19.37
TRINITY_DN713146_c0_g1	0.00	0.00	0.00	0.00	0.00	0.00	0.00	0.00	0.00	2.93
TRINITY_DN713146_c1_g1	0.00	0.00	0.00	0.00	0.00	6.61	0.00	0.00	7.23	0.00
TRINITY_DN713147_c0_g1	0.00	0.00	0.00	0.00	0.00	0.00	0.00	0.00	0.00	0.00
TRINITY_DN713147_c1_g1	16.36	0.00	0.00	0.00	0.00	0.00	0.00	0.00	0.00	0.00
TRINITY_DN71314_c0_g4	0.00	0.00	0.00	0.00	0.00	0.00	0.00	0.00	0.00	0.00
TRINITY_DN71314_c0_g5	0.00	0.00	0.00	8.93	0.00	0.00	0.00	9.72	0.00	0.00
TRINITY_DN713151_c0_g1	0.00	4.10	0.00	3.66	0.00	0.00	4.49	0.00	0.00	0.00
TRINITY_DN713152_c0_g1	0.00	0.00	0.00	0.00	0.00	0.00	19.12	0.00	0.00	0.00
TRINITY_DN713154_c0_g1	4.30	0.00	0.00	0.00	0.00	3.70	0.00	0.00	0.00	3.94
TRINITY_DN713156_c0_g1	0.00	0.00	0.00	0.00	0.00	0.00	0.00	0.00	18.30	0.00
TRINITY_DN713158_c0_g1	0.00	0.00	0.00	0.00	0.00	0.00	0.00	0.00	0.00	0.00
TRINITY_DN713159_c0_g1	14.60	0.00	0.00	0.00	0.00	0.00	0.00	0.00	0.00	0.00
TRINITY_DN71315_c0_g1	0.00	10.41	0.00	0.00	20.34	0.00	0.00	0.00	24.76	0.00
TRINITY_DN713160_c0_g1	0.00	0.00	0.00	0.00	0.00	0.00	0.00	0.00	6.11	8.72
TRINITY_DN713161_c2_g1	0.00	0.00	0.00	0.00	0.00	0.00	0.00	0.00	0.00	0.00
TRINITY_DN713162_c0_g1	10.31	0.00	18.15	0.00	0.00	0.00	11.60	0.00	0.00	0.00
TRINITY_DN713163_c0_g1	0.00	4.26	0.00	0.00	0.00	14.37	0.00	0.00	0.00	15.39
TRINITY_DN713163_c1_g1	0.00	0.00	0.00	0.00	0.00	0.00	0.00	0.00	0.00	17.41
TRINITY_DN713165_c0_g1	0.00	0.00	0.00	5.08	1.79	0.00	0.00	0.00	0.00	6.14
TRINITY_DN713165_c1_g1	0.00	0.00	2.48	0.00	2.62	0.00	0.00	0.00	14.94	16.22
TRINITY_DN713165_c2_g1	3.51	0.00	0.00	0.00	0.00	0.00	4.25	3.44	6.72	19.21
TRINITY_DN713165_c3_g1	0.00	0.00	0.00	0.00	0.00	0.00	0.00	0.00	0.00	0.00
TRINITY_DN713165_c4_g1	0.00	0.00	18.34	0.00	0.00	0.00	0.00	0.00	0.00	0.00
TRINITY_DN713165_c6_g1	0.00	0.00	0.00	0.00	0.00	0.00	0.00	0.00	0.00	13.00
TRINITY_DN713168_c0_g1	0.00	0.00	0.00	0.00	0.00	0.00	0.00	0.00	0.00	0.00
TRINITY_DN713169_c0_g1	0.00	0.00	0.00	0.00	0.00	0.00	0.00	0.00	0.00	0.00
TRINITY_DN713169_c1_g1	0.00	0.00	0.00	0.00	0.00	0.00	0.00	0.00	33.68	0.00
TRINITY_DN71316_c0_g1	0.00	3.35	5.96	0.00	0.00	0.00	2.66	6.89	5.09	8.15
TRINITY_DN71316_c0_g2	2.49	9.04	1.41	2.20	3.61	4.73	18.65	0.00	34.55	19.74
TRINITY_DN713170_c0_g1	0.00	0.00	0.00	0.00	0.00	0.00	0.00	0.00	0.00	0.00
TRINITY_DN713173_c0_g1	2.38	0.00	0.00	0.00	0.00	0.00	0.00	0.00	0.00	2.16
TRINITY_DN713174_c1_g1	18.28	21.69	18.49	0.00	0.00	0.00	47.26	0.00	0.00	33.08
TRINITY_DN713175_c0_g1	0.00	0.00	0.00	0.00	35.23	0.00	0.00	0.00	0.00	10.39
TRINITY_DN713176_c0_g1	5.15	5.88	0.00	5.06	0.00	0.00	0.00	0.00	4.88	4.72
TRINITY_DN713177_c0_g1	0.00	0.00	0.00	0.00	0.00	0.00	0.00	0.00	0.00	0.00
TRINITY_DN713178_c0_g1	0.00	0.00	0.00	0.00	0.00	0.00	27.81	0.00	0.00	0.00
TRINITY_DN713179_c0_g1	0.00	0.00	0.00	10.49	0.00	0.00	0.00	0.00	0.00	0.00
TRINITY_DN71317_c0_g1	0.00	0.00	0.00	0.00	0.00	0.00	0.00	0.00	0.00	0.00
TRINITY_DN71317_c0_g2	0.00	0.00	0.00	0.00	0.00	0.00	0.00	0.00	0.00	0.00
TRINITY_DN71317_c6_g1	0.00	0.00	0.00	0.00	0.00	0.00	0.00	0.00	0.00	0.00
TRINITY_DN713180_c0_g1	0.00	0.00	0.00	0.00	0.00	0.00	0.00	0.00	0.00	22.47
TRINITY_DN713181_c0_g1	0.00	0.00	0.00	0.00	0.00	0.00	0.00	0.00	0.00	0.00
TRINITY_DN713182_c0_g1	0.00	0.00	0.00	0.00	0.00	13.96	21.45	0.00	15.89	15.00
TRINITY_DN713185_c0_g1	0.00	0.00	0.00	0.00	0.00	0.00	0.00	0.00	32.60	41.56
TRINITY_DN713186_c0_g1	0.00	4.23	0.00	0.00	0.00	0.00	0.00	0.00	0.00	0.00
TRINITY_DN713186_c1_g1	0.00	0.00	0.00	0.00	0.00	0.00	0.00	0.00	0.00	0.00
TRINITY_DN713187_c0_g2	0.00	0.00	0.00	0.00	0.00	0.00	0.00	0.00	0.00	0.00
TRINITY_DN713189_c0_g1	3.38	0.00	0.00	0.00	3.54	0.00	0.00	0.00	0.00	0.00
TRINITY_DN71318_c0_g1	1.62	7.17	0.00	3.26	0.00	0.00	3.72	0.00	1.58	10.33
TRINITY_DN71318_c1_g1	0.00	30.90	0.00	0.00	0.00	0.00	0.00	0.00	0.00	11.57
TRINITY_DN71318_c1_g2	0.00	4.53	0.00	0.00	0.00	0.00	0.00	0.00	4.11	0.00
TRINITY_DN71318_c2_g1	0.00	0.00	0.00	0.00	0.00	0.00	25.03	0.00	16.84	0.00
TRINITY_DN71318_c2_g2	0.00	0.00	0.00	0.00	0.00	0.00	0.00	0.00	0.00	17.50
TRINITY_DN71318_c4_g1	0.00	0.00	0.00	0.00	0.00	0.00	0.00	0.00	0.00	0.00
TRINITY_DN71318_c5_g1	0.00	1.28	0.00	1.24	2.60	0.00	1.39	0.00	3.60	4.47
TRINITY_DN713190_c0_g1	0.00	0.00	0.00	0.00	0.00	0.00	22.70	0.00	0.00	0.00
TRINITY_DN713194_c0_g1	0.00	0.00	0.00	0.00	0.00	0.00	0.00	0.00	0.00	0.00
TRINITY_DN713196_c0_g1	0.00	0.00	0.00	0.00	0.00	0.00	0.00	0.00	0.00	0.00
TRINITY_DN713196_c1_g1	0.00	0.00	0.00	0.00	0.00	0.00	0.00	0.00	7.20	0.00
TRINITY_DN713196_c2_g1	0.00	0.00	0.00	0.00	0.00	0.00	0.00	0.00	0.00	0.00
TRINITY_DN71319_c0_g1	360.29	284.57	211.66	179.71	116.40	95.61	429.19	74.43	649.68	12.38
TRINITY_DN71319_c0_g2	2.79	266.50	8.99	0.00	14.14	88.52	2.91	61.79	10.32	625.32
TRINITY_DN7131_c0_g1	0.00	0.00	0.00	0.00	15.52	0.00	0.00	0.00	0.00	42.20
TRINITY_DN7131_c1_g1	160.90	171.81	87.15	90.91	78.95	54.85	224.41	64.70	355.55	304.22
TRINITY_DN7131_c2_g1	0.00	0.00	0.00	0.00	12.40	0.00	16.57	0.00	0.00	17.50
TRINITY_DN7131_c7_g1	36.92	21.79	35.30	21.69	38.64	37.85	0.00	0.00	42.76	154.86
TRINITY_DN7131_c8_g1	0.00	0.00	0.00	16.07	0.00	0.00	0.00	0.00	0.00	0.00
TRINITY_DN7131_c9_g1	0.00	0.00	0.00	0.00	0.00	0.00	0.00	0.00	0.00	0.00
TRINITY_DN713201_c0_g1	0.00	0.00	0.00	0.00	0.00	0.00	0.00	0.00	0.00	0.00
TRINITY_DN713202_c1_g1	0.00	0.00	0.00	0.00	0.00	0.00	0.00	0.00	0.00	0.00
TRINITY_DN713203_c0_g1	0.00	0.00	0.00	0.00	0.00	0.00	0.00	0.00	0.00	0.00
TRINITY_DN713206_c0_g1	0.00	0.00	0.00	0.00	0.00	0.00	0.00	0.00	16.05	0.00
TRINITY_DN713207_c0_g1	0.00	20.44	0.00	0.00	0.00	17.96	4.71	0.00	16.52	23.14
TRINITY_DN713208_c0_g1	0.00	22.74	0.00	0.00	0.00	0.00	0.00	0.00	0.00	0.00
TRINITY_DN713208_c1_g1	0.00	0.00	0.00	0.00	0.00	9.91	17.67	0.00	0.00	0.00
TRINITY_DN713209_c1_g1	0.00	0.00	0.00	0.00	11.66	0.00	0.00	0.00	0.00	0.00
TRINITY_DN713210_c0_g1	0.00	0.00	0.00	0.00	0.00	0.00	0.00	0.00	0.00	0.00
TRINITY_DN713211_c1_g1	0.00	0.00	0.00	0.00	0.00	0.00	0.00	0.00	0.00	0.00
TRINITY_DN713213_c0_g1	0.00	0.00	0.00	0.00	0.00	0.00	0.00	0.00	0.00	0.00
TRINITY_DN713214_c0_g1	0.00	0.00	0.00	0.00	0.00	0.00	0.00	0.00	1.97	0.00
TRINITY_DN713215_c2_g1	2.51	0.00	0.00	0.00	0.00	2.15	0.00	0.00	0.00	9.14
TRINITY_DN713215_c4_g1	0.00	0.00	0.00	0.00	0.00	0.00	0.00	0.00	0.00	0.00
TRINITY_DN713215_c5_g1	0.00	0.00	0.00	0.00	0.00	0.00	0.00	0.00	0.00	0.00
TRINITY_DN713215_c6_g1	0.00	0.00	0.00	0.00	0.00	0.00	0.00	0.00	0.00	0.00
TRINITY_DN713216_c0_g1	0.00	0.00	0.00	0.00	0.00	0.00	0.00	0.00	0.00	0.00
TRINITY_DN713217_c0_g1	0.00	0.00	0.00	0.00	8.06	6.74	0.00	0.00	0.00	7.11
TRINITY_DN713218_c0_g1	0.00	0.00	15.94	15.42	0.00	0.00	0.00	7.72	0.00	14.96
TRINITY_DN713218_c1_g1	0.00	0.00	0.00	19.49	0.00	0.00	0.00	0.00	0.00	26.94
TRINITY_DN71321_c0_g1	17.65	2.66	2.46	2.47	0.00	0.00	0.00	0.00	0.00	4.52
TRINITY_DN71321_c0_g2	0.00	0.00	0.00	0.00	0.00	0.00	0.00	0.00	0.00	0.00
TRINITY_DN71321_c0_g3	4.95	0.00	0.00	0.00	0.00	0.00	0.00	0.00	4.70	0.00
TRINITY_DN71321_c0_g4	17.72	0.00	3.97	0.00	9.28	1.70	0.00	4.35	8.43	1.82
TRINITY_DN713220_c0_g1	0.00	0.00	0.00	0.00	0.00	0.00	0.00	0.00	0.00	0.00
TRINITY_DN713220_c1_g1	0.00	0.00	0.00	0.00	0.00	0.00	0.00	0.00	0.00	0.00
TRINITY_DN713221_c1_g1	0.00	0.00	0.00	0.00	0.00	0.00	0.00	0.00	0.00	0.00
TRINITY_DN713222_c0_g1	12.13	0.00	0.00	0.00	0.00	10.42	0.00	0.00	0.00	0.00
TRINITY_DN713224_c1_g1	0.00	0.00	16.55	0.00	0.00	0.00	0.00	0.00	15.75	20.29
TRINITY_DN713225_c1_g1	0.00	10.86	0.00	0.00	0.00	0.00	0.00	0.00	0.00	0.00
TRINITY_DN713225_c3_g1	0.00	10.98	0.00	0.00	0.00	0.00	0.00	0.00	8.69	0.00
TRINITY_DN713226_c0_g1	0.00	0.00	0.00	0.00	0.00	0.00	24.19	0.00	0.00	0.00
TRINITY_DN713227_c0_g1	0.00	0.00	0.00	0.00	0.00	0.00	0.00	0.00	0.00	0.00
TRINITY_DN71322_c0_g1	0.00	0.00	0.00	12.00	0.00	0.00	0.00	0.00	5.80	0.00
TRINITY_DN71322_c1_g1	0.00	0.00	0.00	0.00	0.00	0.00	0.00	0.00	0.00	0.00
TRINITY_DN71322_c2_g2	0.00	0.00	0.00	0.00	0.00	0.00	0.00	0.00	0.00	0.00
TRINITY_DN71322_c4_g1	0.00	0.00	5.90	0.00	0.00	6.42	0.00	0.00	0.00	0.00
TRINITY_DN71322_c5_g2	2.86	0.74	1.57	1.44	0.76	0.00	1.60	2.75	5.16	8.04
TRINITY_DN71322_c5_g3	0.00	0.00	0.00	10.90	0.00	0.00	0.00	0.00	0.00	0.00
TRINITY_DN71322_c5_g4	0.00	0.00	0.00	0.00	0.00	0.00	0.00	0.00	9.35	0.00
TRINITY_DN713231_c0_g1	0.00	0.00	0.00	0.00	0.00	0.00	0.00	0.00	0.00	0.00
TRINITY_DN713232_c0_g1	0.00	0.00	3.83	7.57	0.00	0.00	0.00	0.00	0.00	6.98
TRINITY_DN713233_c0_g1	0.00	0.00	0.00	0.00	0.00	0.00	0.00	0.00	0.00	0.00
TRINITY_DN713235_c0_g1	0.00	0.00	0.00	0.00	0.00	0.00	26.57	0.00	0.00	19.20
TRINITY_DN713236_c1_g1	5.23	0.00	0.00	0.00	0.00	0.00	0.00	0.00	0.00	4.79
TRINITY_DN713239_c0_g1	0.00	0.00	0.00	0.00	15.23	0.00	0.00	0.00	0.00	13.43
TRINITY_DN71323_c1_g1	0.00	0.00	0.00	0.00	0.00	0.00	0.00	0.00	0.00	0.00
TRINITY_DN71323_c2_g1	0.00	0.00	0.00	0.00	0.00	14.09	0.00	0.00	0.00	0.00
TRINITY_DN713244_c0_g1	0.00	0.00	0.00	0.00	0.00	0.00	0.00	0.00	0.00	14.49
TRINITY_DN713245_c0_g1	0.00	4.15	3.74	3.70	0.00	0.00	4.54	3.66	7.14	6.82
TRINITY_DN713247_c0_g1	0.00	0.00	0.00	0.00	0.00	0.00	9.65	0.00	0.00	0.00
TRINITY_DN713249_c0_g1	0.00	0.00	0.00	0.00	0.00	0.00	0.00	0.00	0.00	0.00
TRINITY_DN71324_c0_g1	0.00	0.00	0.00	0.00	0.00	0.00	0.00	0.00	0.00	0.00
TRINITY_DN71324_c0_g2	0.00	0.00	0.00	0.00	0.00	0.00	0.00	0.00	0.00	4.12
TRINITY_DN71324_c1_g1	0.00	0.00	0.00	0.00	0.00	0.00	0.00	0.00	0.00	0.00
TRINITY_DN713251_c0_g1	0.00	0.00	10.11	10.05	0.00	0.00	0.00	0.00	8.69	9.23
```
