## SupplementalFiles_AlvarezBuyllaetal for "Molecular physiology of pumiliotoxin sequestration in a poison frog": gut.kallisto.gene.counts.matrix (part 95 of 114)

```
TRINITY_DN713252_c0_g1	0.00	0.00	0.00	0.00	0.00	0.00	0.00	0.00	0.00	0.00
TRINITY_DN713253_c0_g1	0.00	0.00	0.00	0.00	0.00	0.00	0.00	0.00	0.00	0.00
TRINITY_DN713254_c0_g1	0.00	0.00	0.00	0.00	0.00	0.00	0.00	0.00	0.00	0.00
TRINITY_DN713256_c0_g1	8.33	0.00	0.00	0.00	0.00	0.00	0.00	0.00	0.00	15.31
TRINITY_DN713257_c0_g1	0.00	0.00	0.00	0.00	0.00	0.00	0.00	0.00	0.00	13.95
TRINITY_DN713258_c0_g1	0.00	0.00	0.00	0.00	0.00	0.00	0.00	0.00	0.00	10.60
TRINITY_DN71325_c0_g1	0.00	0.00	0.00	0.00	0.00	0.00	20.42	0.00	0.00	0.00
TRINITY_DN71325_c0_g2	0.00	0.00	0.00	0.00	0.00	0.00	0.00	0.00	0.00	0.00
TRINITY_DN71325_c0_g3	0.00	0.00	0.00	0.00	0.00	0.00	0.00	0.00	0.00	0.00
TRINITY_DN71325_c1_g1	0.00	0.00	0.00	0.00	0.00	2.93	0.00	0.00	0.00	0.00
TRINITY_DN713260_c0_g1	0.00	0.00	0.00	0.00	0.00	0.00	0.00	0.00	0.00	19.71
TRINITY_DN713262_c0_g1	0.00	4.84	0.00	0.00	0.00	1.93	0.00	0.00	0.00	0.00
TRINITY_DN713263_c0_g1	0.00	0.00	0.00	0.00	0.00	0.00	0.00	0.00	0.00	0.00
TRINITY_DN713265_c0_g1	0.00	0.00	0.00	0.00	0.00	0.00	0.00	0.00	0.00	0.00
TRINITY_DN713266_c0_g1	0.00	0.00	0.00	0.00	0.00	0.00	0.00	0.00	0.00	0.00
TRINITY_DN713267_c0_g1	0.00	0.00	0.00	0.00	4.19	0.00	0.00	0.00	0.00	0.00
TRINITY_DN71326_c0_g2	0.00	0.00	29.04	0.00	0.00	0.00	0.00	0.00	0.00	0.00
TRINITY_DN71326_c1_g1	4.93	6.75	6.15	0.00	2.60	4.22	2.90	7.24	12.33	15.91
TRINITY_DN71326_c1_g2	14.60	0.00	0.00	0.00	0.00	12.43	0.00	0.00	14.03	13.31
TRINITY_DN71326_c1_g3	0.00	9.26	0.00	7.60	0.00	13.47	29.76	0.00	0.00	0.00
TRINITY_DN71326_c1_g5	0.00	9.01	0.00	0.00	0.00	0.00	0.00	0.00	0.00	0.00
TRINITY_DN71326_c2_g1	0.00	0.00	0.00	0.00	0.00	0.00	0.00	0.00	0.00	0.00
TRINITY_DN71326_c3_g1	0.00	0.00	0.00	8.78	0.00	0.00	0.00	0.00	0.00	0.00
TRINITY_DN713270_c0_g2	0.00	0.00	4.81	0.00	0.00	0.00	0.00	0.00	0.00	0.00
TRINITY_DN713272_c0_g1	0.00	13.08	0.00	0.00	0.00	0.00	0.00	0.00	0.00	0.00
TRINITY_DN713273_c0_g1	0.00	0.00	4.93	0.00	0.00	0.00	0.00	0.00	0.00	0.00
TRINITY_DN713275_c0_g1	0.00	0.00	0.00	0.00	0.00	0.00	4.58	0.00	3.60	0.00
TRINITY_DN713277_c0_g1	0.00	0.00	0.00	0.00	0.00	0.00	0.00	0.00	0.00	0.00
TRINITY_DN713278_c0_g1	0.00	0.00	0.00	0.00	0.00	0.00	6.07	0.00	0.00	13.44
TRINITY_DN713278_c1_g1	0.00	0.00	0.00	0.00	0.00	0.00	0.00	0.00	0.00	0.00
TRINITY_DN713279_c0_g1	15.52	0.00	0.00	0.00	0.00	0.00	0.00	0.00	0.00	0.00
TRINITY_DN71327_c0_g1	0.00	0.00	0.00	0.00	0.00	1.40	0.92	0.00	1.55	9.69
TRINITY_DN71327_c1_g1	0.00	0.00	0.00	0.00	0.00	3.29	0.00	0.00	0.00	0.00
TRINITY_DN713280_c0_g1	0.00	0.00	0.00	0.00	0.00	0.00	0.00	0.00	13.92	0.00
TRINITY_DN713281_c0_g1	12.16	9.08	0.00	4.01	0.00	0.00	0.00	0.00	0.00	0.00
TRINITY_DN713284_c0_g1	0.00	0.00	0.00	0.00	0.00	0.00	0.00	0.00	0.00	0.00
TRINITY_DN713284_c1_g1	0.00	0.00	0.00	0.00	0.00	0.00	0.00	0.00	0.00	0.00
TRINITY_DN713285_c0_g1	0.00	0.00	0.00	0.00	8.14	0.00	0.00	0.00	0.00	7.19
TRINITY_DN713285_c0_g2	0.00	0.00	0.00	0.00	0.00	0.00	0.00	0.00	1.89	3.55
TRINITY_DN713285_c0_g3	0.00	0.00	0.00	0.00	0.00	0.00	0.00	0.00	13.74	12.73
TRINITY_DN713287_c0_g1	0.00	0.00	0.00	0.00	4.81	0.00	0.00	0.00	0.00	0.00
TRINITY_DN713288_c0_g1	0.00	0.00	0.00	0.00	18.96	0.00	0.00	0.00	0.00	0.00
TRINITY_DN713289_c0_g1	4.99	0.00	0.00	0.00	0.00	0.00	0.00	0.00	0.00	0.00
TRINITY_DN713291_c0_g1	0.00	16.57	0.00	0.00	0.00	0.00	0.00	0.00	0.00	0.00
TRINITY_DN713292_c1_g1	0.00	0.00	0.00	0.00	0.00	0.00	4.27	0.00	3.38	3.22
TRINITY_DN713293_c0_g1	0.00	0.00	0.00	0.00	0.00	0.00	0.00	0.00	0.00	0.00
TRINITY_DN713293_c1_g1	0.00	0.00	0.00	0.00	7.36	0.00	0.00	0.00	0.00	0.00
TRINITY_DN713295_c0_g1	0.00	0.00	0.00	0.00	0.00	0.00	0.00	0.00	0.00	0.00
TRINITY_DN713296_c0_g1	0.00	0.00	0.00	0.00	0.00	0.00	0.00	0.00	0.00	0.00
TRINITY_DN713298_c0_g1	0.00	12.02	0.00	0.00	0.00	17.12	0.00	0.00	9.46	0.00
TRINITY_DN713298_c0_g2	3.47	0.00	0.00	0.00	0.00	0.00	8.38	0.00	3.32	3.16
TRINITY_DN713299_c0_g1	0.00	0.00	0.00	0.00	0.00	9.05	0.00	0.00	0.00	0.00
TRINITY_DN713299_c0_g2	0.00	0.00	0.00	0.00	0.00	0.00	0.00	0.00	0.00	0.00
TRINITY_DN71329_c0_g1	0.00	0.00	0.00	0.00	0.00	0.00	0.00	0.00	0.00	44.09
TRINITY_DN71329_c1_g1	0.00	0.00	0.00	0.00	0.00	0.00	0.00	0.00	4.09	0.00
TRINITY_DN71329_c1_g2	0.00	0.00	0.00	0.00	0.00	0.00	0.00	0.00	0.00	0.00
TRINITY_DN71329_c2_g1	0.00	8.67	0.00	0.00	0.00	0.00	0.00	0.00	5.15	2.43
TRINITY_DN7132_c0_g1	0.00	0.00	0.00	0.00	0.00	0.00	0.00	0.00	0.00	0.00
TRINITY_DN7132_c0_g3	0.00	0.00	0.00	2.76	0.00	0.00	0.00	0.00	0.00	0.00
TRINITY_DN7132_c10_g1	0.00	0.00	0.00	0.00	0.00	0.00	0.00	0.00	0.00	0.00
TRINITY_DN7132_c1_g1	101.16	114.74	110.12	57.65	63.90	67.12	148.04	47.16	231.76	205.57
TRINITY_DN7132_c2_g1	48.19	42.93	69.17	27.73	31.44	21.79	41.20	16.14	173.66	78.21
TRINITY_DN7132_c3_g1	0.00	0.00	0.00	0.00	0.00	0.00	0.00	0.00	0.00	0.00
TRINITY_DN7132_c4_g1	0.00	0.00	0.00	0.00	0.00	0.00	23.61	51.26	0.00	66.16
TRINITY_DN7132_c7_g1	0.00	0.00	0.00	0.00	0.00	0.00	0.00	0.00	0.00	7.96
TRINITY_DN713301_c0_g1	0.00	0.00	0.00	0.00	0.00	0.00	0.00	0.00	0.00	0.00
TRINITY_DN713303_c0_g1	19.35	0.00	0.00	0.00	0.00	0.00	0.00	0.00	0.00	0.00
TRINITY_DN713307_c0_g1	0.00	0.00	0.00	0.00	0.00	0.00	0.00	0.00	16.20	0.00
TRINITY_DN71330_c0_g1	6.94	0.00	0.00	0.00	0.00	0.00	0.00	0.00	0.00	0.00
TRINITY_DN71330_c0_g2	0.00	0.00	0.00	0.00	0.00	0.00	0.00	0.00	0.00	4.54
TRINITY_DN713311_c0_g1	0.00	3.65	1.60	1.62	1.83	0.00	0.00	1.56	7.49	11.47
TRINITY_DN713312_c0_g1	0.00	0.00	0.00	0.00	0.00	0.00	0.00	0.00	0.00	0.00
TRINITY_DN713314_c0_g1	0.00	0.00	0.00	0.00	0.00	0.00	0.00	0.00	0.00	0.00
TRINITY_DN713317_c0_g1	0.00	7.84	0.00	0.00	0.00	0.00	0.00	0.00	0.00	3.24
TRINITY_DN713318_c0_g1	0.00	0.00	0.00	0.00	0.00	0.00	0.00	0.00	0.00	0.00
TRINITY_DN71331_c0_g1	18.58	16.02	14.32	15.50	9.32	0.00	0.00	0.00	40.95	23.84
TRINITY_DN713320_c0_g1	0.00	0.00	0.00	0.00	0.00	0.00	0.00	0.00	0.00	4.05
TRINITY_DN713321_c0_g1	0.00	0.00	0.00	0.00	0.00	0.00	0.00	0.00	0.00	0.00
TRINITY_DN713321_c1_g1	0.00	0.00	0.00	0.00	0.00	0.00	0.00	0.00	2.42	2.68
TRINITY_DN713325_c0_g1	0.00	0.00	0.00	0.00	0.00	0.00	0.00	0.00	0.00	0.00
TRINITY_DN713326_c0_g1	0.00	0.00	0.00	0.00	0.00	6.14	0.00	0.00	0.00	6.49
TRINITY_DN713327_c0_g1	12.31	0.00	0.00	11.92	0.00	0.00	0.00	11.84	11.84	33.75
TRINITY_DN713327_c1_g1	56.88	22.39	0.00	0.00	0.00	0.00	0.00	0.00	0.00	0.00
TRINITY_DN713327_c2_g1	0.00	0.00	0.00	0.00	0.00	0.00	0.00	0.00	0.00	0.00
TRINITY_DN713327_c5_g1	0.00	0.00	0.00	0.00	0.00	0.00	0.00	0.00	18.90	0.00
TRINITY_DN713329_c0_g1	0.00	0.00	0.00	0.00	0.00	0.00	0.00	0.00	0.00	0.00
TRINITY_DN71332_c0_g1	4.79	10.87	0.00	0.00	0.00	4.12	17.80	0.00	9.10	17.54
TRINITY_DN713330_c0_g1	17.02	0.00	0.00	0.00	0.00	0.00	0.00	8.34	0.00	0.00
TRINITY_DN713330_c1_g1	0.00	0.00	12.74	0.00	0.00	0.00	0.00	0.00	0.00	46.01
TRINITY_DN713331_c0_g1	0.00	18.41	0.00	0.00	0.00	0.00	25.28	0.00	0.00	0.00
TRINITY_DN713332_c0_g1	0.00	0.00	0.00	0.00	0.00	0.00	0.00	0.00	8.44	0.00
TRINITY_DN713334_c0_g1	0.00	0.00	0.00	0.00	0.00	0.00	0.00	0.00	0.00	0.00
TRINITY_DN713336_c0_g1	0.00	0.00	0.00	4.27	0.00	0.00	0.00	0.00	0.00	0.00
TRINITY_DN713337_c0_g1	0.00	0.00	0.00	0.00	0.00	0.00	0.00	0.00	0.00	0.00
TRINITY_DN713339_c0_g1	13.07	0.00	0.00	0.00	0.00	0.00	0.00	0.00	0.00	0.00
TRINITY_DN71333_c0_g1	0.00	0.00	0.00	19.14	0.00	16.47	0.00	0.00	19.32	6.37
TRINITY_DN71333_c1_g1	0.00	0.00	0.00	0.00	0.00	0.00	0.00	0.00	0.00	0.00
TRINITY_DN713340_c0_g1	0.00	0.00	0.00	0.00	0.00	0.00	0.00	0.00	0.00	0.00
TRINITY_DN713342_c0_g1	0.00	2.07	0.00	0.00	0.00	0.00	2.26	0.00	0.00	0.00
TRINITY_DN713343_c0_g1	0.00	0.00	0.00	0.00	0.00	0.00	0.00	0.00	0.00	0.00
TRINITY_DN713345_c0_g1	0.00	0.00	0.00	0.00	0.00	0.00	0.00	0.00	0.00	17.31
TRINITY_DN713346_c0_g1	4.21	0.00	0.00	0.00	0.00	0.00	10.33	0.00	0.00	0.00
TRINITY_DN713348_c0_g1	3.19	0.00	3.18	3.17	0.00	0.00	0.00	0.00	0.00	0.00
TRINITY_DN713349_c0_g1	0.00	0.00	0.00	0.00	11.36	0.00	0.00	0.00	0.00	0.00
TRINITY_DN71334_c1_g1	0.00	0.00	0.00	0.00	0.00	0.00	0.00	0.00	0.00	0.00
TRINITY_DN713350_c0_g1	0.00	21.84	0.00	0.00	0.00	0.00	0.00	0.00	0.00	16.70
TRINITY_DN713351_c0_g1	0.00	0.00	0.00	0.00	0.00	0.00	0.00	0.00	0.00	0.00
TRINITY_DN713351_c5_g1	0.00	0.00	0.00	0.00	0.00	0.00	0.00	0.00	0.00	0.00
TRINITY_DN713351_c6_g1	0.00	0.00	0.00	0.00	0.00	0.00	0.00	0.00	0.00	0.00
TRINITY_DN713352_c0_g1	0.00	0.00	0.00	0.00	0.00	0.00	0.00	0.00	0.00	0.00
TRINITY_DN713353_c0_g2	0.00	0.00	0.00	0.00	0.00	0.00	18.38	0.00	0.00	0.00
TRINITY_DN713353_c0_g3	0.00	0.00	0.00	0.00	0.00	0.00	0.00	0.00	0.00	0.00
TRINITY_DN713353_c0_g4	0.00	0.00	6.08	0.00	6.29	0.00	0.00	0.00	0.00	16.65
TRINITY_DN713354_c0_g1	0.00	6.40	0.00	0.00	0.00	0.00	0.00	0.00	0.00	10.18
TRINITY_DN713354_c1_g1	0.00	0.00	0.00	0.00	0.00	0.00	0.00	0.00	0.00	0.00
TRINITY_DN713357_c0_g1	0.00	0.00	0.00	0.00	15.23	0.00	0.00	0.00	14.15	0.00
TRINITY_DN71335_c0_g1	0.00	6.78	0.00	0.00	0.00	5.04	0.00	0.00	16.71	0.00
TRINITY_DN71335_c0_g2	0.00	8.06	0.00	0.00	0.00	8.22	0.00	0.00	0.00	0.00
TRINITY_DN71335_c1_g2	0.00	0.00	0.00	0.00	0.00	0.00	0.00	0.00	0.00	0.00
TRINITY_DN713360_c0_g1	0.00	0.00	0.00	0.00	0.00	0.00	0.00	0.00	0.00	0.00
TRINITY_DN713361_c0_g1	0.00	16.39	0.00	13.07	0.00	0.00	17.67	0.00	0.00	12.33
TRINITY_DN713361_c1_g1	0.00	9.01	0.00	0.00	0.00	0.00	0.00	0.00	0.00	0.00
TRINITY_DN713363_c0_g1	0.00	0.00	0.00	0.00	0.00	0.00	0.00	0.00	0.00	11.75
TRINITY_DN713365_c1_g1	0.00	0.00	0.00	0.00	0.00	0.00	0.00	0.00	0.00	13.20
TRINITY_DN713367_c0_g1	0.00	0.00	0.00	0.00	0.00	0.00	0.00	3.01	2.96	2.81
TRINITY_DN71336_c0_g1	0.00	0.00	0.00	0.00	0.00	0.00	0.00	0.00	0.00	0.00
TRINITY_DN71336_c2_g1	0.00	0.00	0.00	0.00	0.00	0.00	0.00	0.00	0.00	0.00
TRINITY_DN713375_c0_g1	7.80	0.00	0.00	0.00	0.00	0.00	0.00	0.00	0.00	0.00
TRINITY_DN713377_c0_g1	0.00	0.00	0.00	0.00	0.00	0.00	0.00	0.00	0.00	0.00
TRINITY_DN713378_c0_g1	56.98	17.24	43.26	13.77	14.76	24.31	18.67	27.07	123.18	91.00
TRINITY_DN713379_c0_g1	0.00	0.00	0.00	0.00	0.00	0.00	0.00	0.00	0.00	0.00
TRINITY_DN71337_c0_g1	0.00	6.95	2.85	2.90	1.01	6.52	3.23	0.00	2.10	5.23
TRINITY_DN713381_c0_g1	0.00	0.00	0.00	0.00	0.00	0.00	0.00	0.00	13.17	12.52
TRINITY_DN713383_c0_g2	0.00	0.00	0.00	0.00	0.00	0.00	0.00	0.00	0.00	0.00
TRINITY_DN713385_c0_g1	0.00	0.00	0.00	0.00	0.00	0.00	0.00	0.00	0.00	0.00
TRINITY_DN713386_c0_g1	0.00	0.00	0.00	0.00	0.00	0.00	0.00	0.00	0.00	0.00
TRINITY_DN713387_c0_g1	0.00	0.00	0.00	0.00	0.00	6.11	8.95	0.00	0.00	9.58
TRINITY_DN713388_c0_g1	0.00	0.00	0.00	0.00	0.00	0.00	0.00	0.00	0.00	0.00
TRINITY_DN713389_c0_g1	10.75	0.00	11.27	20.84	0.00	0.00	0.00	0.00	0.00	30.55
TRINITY_DN713390_c0_g1	0.00	0.00	0.00	0.00	0.00	3.19	0.00	0.00	0.00	0.00
TRINITY_DN713391_c0_g1	0.00	0.00	0.00	0.00	5.03	0.00	0.00	0.00	4.57	0.00
TRINITY_DN713391_c0_g2	0.00	0.00	0.00	0.00	0.00	0.00	0.00	0.00	31.50	0.00
TRINITY_DN713392_c0_g1	0.00	0.00	0.00	0.00	0.00	0.00	0.00	0.00	17.61	0.00
TRINITY_DN713395_c0_g1	28.72	0.00	0.00	0.00	14.89	0.00	0.00	0.00	13.80	0.00
TRINITY_DN713397_c0_g1	0.00	0.00	4.23	0.00	0.00	0.00	0.00	0.00	3.97	0.00
TRINITY_DN71339_c0_g1	0.00	0.00	0.00	0.00	0.00	0.00	0.00	0.00	0.00	0.00
TRINITY_DN71339_c0_g2	5.55	6.40	0.00	0.00	0.00	0.00	11.10	0.00	8.60	42.01
TRINITY_DN71339_c0_g3	0.00	0.00	0.00	0.00	0.00	0.00	0.00	6.83	0.00	0.00
TRINITY_DN71339_c1_g2	0.00	0.00	0.00	0.00	0.00	0.00	0.00	0.00	0.00	0.00
TRINITY_DN71339_c2_g1	0.00	27.92	0.00	0.00	0.00	0.00	0.00	0.00	40.63	13.49
TRINITY_DN71339_c2_g2	0.00	0.00	0.00	0.00	0.00	0.00	0.00	0.00	0.00	0.00
TRINITY_DN71339_c3_g2	0.00	0.00	0.00	0.00	0.00	0.00	0.00	0.00	0.00	0.00
TRINITY_DN71339_c8_g1	0.00	0.00	0.00	0.00	0.00	0.00	0.00	0.00	12.78	0.00
TRINITY_DN7133_c0_g1	0.00	0.00	0.00	0.00	0.00	0.00	0.00	7.60	11.84	11.86
TRINITY_DN7133_c0_g2	18.07	14.77	15.01	14.97	9.49	10.31	61.15	17.63	60.65	74.07
TRINITY_DN713401_c0_g2	0.00	0.00	0.00	0.00	0.00	0.00	0.00	0.00	0.00	0.00
TRINITY_DN713401_c0_g5	0.00	0.00	0.00	0.00	0.00	0.00	0.00	0.00	0.00	9.63
TRINITY_DN713401_c0_g7	0.00	0.00	0.00	1.77	0.00	0.00	0.00	1.71	0.00	1.61
TRINITY_DN713401_c2_g1	0.00	0.00	0.00	0.00	0.00	0.00	0.00	0.00	0.00	0.00
TRINITY_DN713401_c3_g1	0.00	3.92	0.00	0.00	0.00	0.00	12.88	0.00	0.00	0.00
TRINITY_DN713401_c4_g1	0.00	0.00	0.00	0.00	0.00	0.00	0.00	4.78	0.00	2.24
TRINITY_DN713401_c6_g1	0.00	0.00	0.00	0.00	0.00	3.82	0.00	0.00	0.00	4.07
TRINITY_DN713402_c0_g1	0.00	0.00	0.00	0.00	0.00	0.00	0.00	0.00	0.00	0.00
TRINITY_DN713403_c0_g1	0.00	5.01	0.00	0.00	0.00	0.00	5.47	1.54	4.64	1.45
TRINITY_DN713404_c0_g1	0.00	0.00	0.00	0.00	0.00	0.00	0.00	0.00	0.00	0.00
TRINITY_DN713408_c0_g1	0.00	14.22	0.00	0.00	6.37	0.00	0.00	0.00	0.00	0.00
TRINITY_DN71340_c0_g1	0.00	0.00	0.00	0.00	0.00	0.00	0.00	0.00	0.00	0.00
TRINITY_DN71340_c0_g2	0.00	0.00	0.00	0.00	13.74	0.00	0.00	0.00	0.00	0.00
TRINITY_DN71340_c0_g3	0.00	0.00	10.69	0.00	0.00	9.11	0.00	0.00	10.07	13.79
TRINITY_DN71340_c1_g1	15.26	0.00	0.00	0.00	0.00	0.00	0.00	0.00	0.00	0.00
TRINITY_DN713411_c0_g1	0.00	0.00	0.00	0.00	0.00	0.00	0.00	0.00	0.00	0.00
TRINITY_DN713412_c0_g1	0.00	0.00	0.00	0.00	0.00	0.00	0.00	0.00	13.47	0.00
TRINITY_DN713412_c1_g1	0.00	0.00	0.00	0.00	0.00	0.00	0.00	0.00	0.00	0.00
TRINITY_DN713417_c1_g1	0.00	0.00	0.00	0.00	0.00	0.00	0.00	0.00	3.24	0.00
TRINITY_DN713418_c0_g1	10.77	0.00	0.00	0.00	0.00	4.65	0.00	0.00	10.21	0.00
TRINITY_DN713418_c0_g2	7.20	0.00	7.28	0.00	0.00	0.00	0.00	0.00	0.00	0.00
TRINITY_DN713418_c1_g1	0.00	0.00	0.00	0.00	0.00	0.00	0.00	0.00	0.00	3.13
TRINITY_DN71341_c0_g1	3.80	0.00	0.00	0.00	3.99	0.00	0.00	0.00	3.63	0.00
TRINITY_DN71341_c0_g3	0.00	19.29	0.00	0.00	0.00	0.00	0.00	0.00	0.00	0.00
TRINITY_DN71341_c1_g1	0.00	0.00	0.00	0.00	0.00	0.00	0.00	0.00	0.00	0.00
TRINITY_DN71341_c2_g1	33.29	0.00	0.00	0.00	0.00	0.00	0.00	0.00	16.05	0.00
TRINITY_DN713422_c0_g1	0.00	0.00	0.00	0.00	0.00	0.00	0.00	0.00	0.00	0.00
TRINITY_DN713422_c0_g2	0.00	4.06	0.00	0.00	0.00	0.00	4.45	0.00	3.50	0.00
TRINITY_DN713422_c0_g5	3.91	0.00	3.92	0.00	0.00	0.00	3.85	0.00	0.00	0.00
TRINITY_DN713422_c1_g1	0.00	0.00	0.00	0.00	0.00	0.00	0.00	0.00	0.00	0.00
TRINITY_DN713422_c2_g1	0.00	0.00	0.00	0.00	0.00	0.00	0.00	0.00	0.00	0.00
TRINITY_DN713422_c3_g1	0.00	10.18	0.00	0.00	0.00	0.00	0.00	0.00	0.00	0.00
TRINITY_DN713424_c0_g1	0.00	0.00	0.00	0.00	2.66	0.00	0.00	0.00	0.00	2.29
TRINITY_DN713425_c0_g1	0.00	0.00	0.00	0.00	0.00	0.00	0.00	0.00	9.81	9.44
TRINITY_DN713427_c0_g1	16.09	0.00	0.00	0.00	0.00	0.00	62.70	0.00	0.00	0.00
TRINITY_DN713428_c0_g1	0.00	5.48	4.84	0.00	0.00	0.00	0.00	0.00	0.00	4.42
TRINITY_DN71342_c0_g1	18.19	25.72	13.69	13.47	0.00	0.00	16.87	4.47	4.34	33.30
TRINITY_DN71342_c1_g1	0.00	0.20	0.00	0.00	0.35	0.00	0.00	0.00	0.50	0.19
TRINITY_DN71342_c1_g2	0.00	0.00	0.00	0.00	0.00	0.00	0.00	0.00	0.00	0.00
TRINITY_DN71342_c1_g4	0.00	2.50	5.00	2.50	2.29	0.00	0.00	0.00	4.34	2.09
TRINITY_DN71342_c5_g1	0.00	0.00	0.00	0.00	0.00	0.00	0.00	0.00	0.00	0.02
TRINITY_DN71342_c6_g1	0.00	0.00	0.00	0.00	0.00	9.34	0.00	10.44	10.34	19.79
TRINITY_DN71342_c7_g1	3.24	2.24	1.07	2.17	4.57	0.00	0.00	0.00	3.16	7.84
TRINITY_DN71342_c8_g1	0.00	8.65	0.00	0.00	0.00	0.00	0.00	0.00	0.00	3.54
TRINITY_DN71342_c9_g1	0.00	4.59	0.00	0.00	0.00	0.00	0.00	0.00	0.00	0.00
TRINITY_DN713430_c0_g1	0.00	0.00	0.00	0.00	0.00	0.00	0.00	0.00	0.00	0.00
TRINITY_DN713431_c1_g1	0.00	0.00	0.00	0.00	0.00	0.00	0.00	0.00	13.92	0.00
TRINITY_DN713432_c1_g1	0.00	0.00	0.00	0.00	12.49	0.00	0.00	0.00	0.00	0.00
TRINITY_DN713433_c0_g1	0.00	8.28	13.40	0.00	0.00	5.77	0.00	0.00	0.00	28.38
TRINITY_DN713435_c0_g1	0.00	0.00	0.00	0.00	0.00	0.00	0.00	0.00	0.00	0.00
TRINITY_DN713436_c0_g1	15.74	0.00	0.00	0.00	0.00	0.00	0.00	0.00	0.00	0.00
TRINITY_DN713437_c1_g1	0.00	0.00	0.00	12.29	0.00	10.87	16.55	0.00	0.00	0.00
TRINITY_DN713437_c2_g1	0.00	0.00	0.00	0.00	0.00	0.00	0.00	0.00	0.00	0.00
TRINITY_DN713437_c3_g1	0.00	0.00	0.00	0.00	0.00	0.00	0.00	0.00	0.00	0.00
TRINITY_DN713437_c4_g1	0.00	0.00	16.84	0.00	0.00	0.00	0.00	0.00	0.00	15.13
TRINITY_DN713439_c0_g1	0.00	0.00	0.00	0.00	0.00	0.00	0.00	0.00	0.00	0.00
TRINITY_DN713439_c0_g2	0.00	0.00	0.00	0.00	0.00	0.00	0.00	0.00	0.00	0.00
TRINITY_DN71343_c0_g1	0.00	0.00	0.00	0.00	0.00	0.00	16.04	0.00	0.00	0.00
TRINITY_DN71343_c0_g2	0.00	0.00	0.00	0.00	0.00	0.00	0.00	0.00	0.00	0.00
TRINITY_DN713442_c0_g1	0.00	0.00	0.00	0.00	0.00	0.00	0.00	0.00	10.28	0.00
TRINITY_DN713444_c0_g1	0.00	0.00	0.00	0.00	0.00	0.00	0.00	0.00	0.00	0.00
TRINITY_DN713446_c0_g1	0.00	0.00	0.00	0.00	0.00	0.00	0.00	0.00	0.00	0.00
TRINITY_DN713447_c0_g1	0.00	0.00	0.00	0.00	0.00	0.00	0.00	0.00	0.00	0.00
TRINITY_DN71344_c0_g2	0.00	0.00	0.00	0.00	0.00	0.00	0.00	0.00	0.00	13.31
TRINITY_DN71344_c3_g1	0.00	0.00	0.00	0.00	0.00	0.00	0.00	0.00	26.55	17.03
TRINITY_DN713450_c1_g1	0.00	0.00	0.00	0.00	0.00	0.00	0.00	0.00	0.00	0.00
TRINITY_DN713451_c0_g1	0.00	0.00	0.00	0.00	0.00	0.00	0.00	0.00	0.00	6.32
TRINITY_DN713452_c0_g1	72.54	77.66	106.74	38.91	13.76	45.98	33.49	26.00	144.19	139.70
TRINITY_DN713454_c0_g1	10.90	12.52	5.47	0.00	0.00	0.00	0.00	0.00	0.00	0.00
TRINITY_DN713454_c1_g1	0.00	0.00	2.68	2.68	0.00	0.00	0.00	0.00	2.59	0.00
TRINITY_DN713455_c0_g1	0.00	0.00	0.00	15.27	0.00	0.00	0.00	0.00	0.00	0.00
TRINITY_DN713456_c0_g1	0.00	4.22	0.00	0.00	0.00	0.00	0.00	0.00	0.00	3.46
TRINITY_DN713459_c0_g1	0.00	0.00	0.00	0.00	0.00	0.00	0.00	0.00	0.00	0.00
TRINITY_DN713460_c0_g1	0.00	0.00	0.00	0.00	0.00	0.00	0.00	0.00	0.00	0.00
TRINITY_DN713461_c0_g1	0.00	0.00	0.00	0.00	0.00	0.00	0.00	0.00	0.00	0.00
TRINITY_DN713462_c0_g1	0.00	0.00	0.00	0.00	0.00	0.00	0.00	0.00	10.11	0.00
TRINITY_DN713462_c0_g2	0.00	16.58	4.87	14.35	5.08	0.00	0.00	0.00	9.38	5.13
TRINITY_DN713463_c0_g1	0.00	0.00	0.00	0.00	0.00	0.00	0.00	0.00	0.00	0.00
TRINITY_DN713465_c0_g1	0.00	0.00	0.00	0.00	0.00	0.00	0.00	0.00	18.13	0.00
TRINITY_DN713466_c1_g1	0.00	0.00	0.00	0.00	0.00	0.00	0.00	0.00	0.00	0.00
TRINITY_DN713469_c0_g1	0.00	0.00	0.00	0.00	0.00	0.00	0.00	0.00	15.04	0.00
TRINITY_DN713469_c1_g1	8.20	19.68	0.00	0.00	0.00	0.00	0.00	8.03	7.82	0.00
TRINITY_DN71346_c0_g2	0.00	0.00	0.00	0.00	0.00	0.00	11.72	0.00	0.00	0.00
TRINITY_DN71346_c1_g1	3.80	21.48	0.00	3.77	0.00	0.00	0.00	0.00	7.82	8.21
TRINITY_DN71346_c4_g1	0.00	0.00	0.00	0.00	0.00	0.00	0.00	0.00	0.00	0.00
TRINITY_DN713475_c0_g1	0.00	5.74	0.00	0.00	0.00	0.00	0.00	0.00	0.00	0.00
TRINITY_DN713478_c0_g1	0.00	0.00	0.00	0.00	0.00	5.24	0.00	0.00	0.00	0.00
TRINITY_DN71347_c0_g1	0.00	0.00	0.00	0.00	0.00	0.00	0.00	0.00	0.00	0.00
TRINITY_DN71347_c0_g2	0.00	0.00	17.14	0.00	17.47	0.00	15.49	0.00	0.00	30.77
TRINITY_DN71347_c1_g1	0.00	0.00	3.22	11.05	0.00	19.65	0.00	0.00	10.94	0.64
TRINITY_DN71347_c1_g2	0.00	0.00	0.00	0.00	0.00	0.00	0.00	0.00	0.00	0.00
TRINITY_DN71347_c1_g3	7.79	12.38	3.92	5.85	6.17	3.32	9.02	5.66	5.66	33.61
TRINITY_DN71347_c1_g4	0.00	0.00	0.00	0.00	0.00	0.00	0.00	0.00	0.00	0.00
TRINITY_DN71347_c2_g1	0.00	0.00	0.00	0.00	0.00	0.00	7.41	0.00	5.59	0.00
TRINITY_DN71347_c2_g2	1.54	9.71	29.15	10.15	12.66	21.88	0.00	0.00	31.81	12.48
TRINITY_DN713480_c0_g1	0.00	0.00	0.00	0.00	0.00	0.00	0.00	0.00	0.00	0.00
TRINITY_DN713481_c0_g1	0.00	0.00	0.00	0.00	0.00	0.00	0.00	0.00	15.75	0.00
TRINITY_DN713481_c1_g1	0.00	0.00	0.00	0.00	0.00	0.00	0.00	0.00	0.00	0.00
TRINITY_DN713482_c0_g1	0.00	0.00	0.00	0.00	0.00	0.00	0.00	0.00	0.00	32.41
TRINITY_DN713484_c0_g1	0.00	0.00	0.00	0.00	0.00	0.00	0.00	0.00	0.00	0.00
TRINITY_DN713485_c0_g1	0.00	0.00	0.00	0.00	0.00	0.00	0.00	0.00	1.57	0.00
TRINITY_DN71348_c0_g1	0.00	4.10	1.89	0.00	0.00	1.62	1.07	0.00	0.00	1.11
TRINITY_DN71348_c1_g1	0.00	0.00	0.00	0.00	0.00	0.00	0.00	0.00	0.00	0.00
TRINITY_DN71348_c3_g1	0.00	0.00	0.00	0.00	0.00	0.00	0.00	0.00	0.00	0.00
TRINITY_DN713490_c0_g1	0.00	0.00	0.00	0.00	0.00	0.00	0.00	0.00	0.00	0.00
TRINITY_DN713491_c0_g1	0.00	0.00	0.00	0.00	0.00	0.00	0.00	0.00	0.00	0.00
TRINITY_DN713492_c0_g1	0.00	0.00	0.00	0.00	0.00	0.00	0.00	0.00	0.00	0.00
TRINITY_DN713493_c0_g1	0.00	0.00	0.00	6.59	7.00	0.00	0.00	0.00	0.00	0.00
TRINITY_DN713499_c0_g1	0.00	0.00	0.00	0.00	0.00	14.37	0.00	0.00	0.00	0.00
TRINITY_DN713499_c1_g1	0.00	0.00	0.00	0.00	0.00	0.00	0.00	0.00	0.00	10.81
TRINITY_DN71349_c5_g1	0.00	0.00	0.00	0.00	0.00	0.00	0.00	0.00	0.00	0.00
TRINITY_DN7134_c0_g1	0.00	17.59	26.40	8.66	4.59	7.55	37.83	4.31	25.07	46.11
TRINITY_DN7134_c0_g3	24.48	6.75	19.63	0.00	0.00	0.00	0.00	9.62	4.65	15.72
TRINITY_DN713501_c0_g1	0.00	0.00	0.00	0.00	0.00	0.00	0.00	0.00	0.00	0.00
TRINITY_DN713503_c0_g1	0.00	0.00	0.00	0.00	0.00	0.00	0.00	0.00	0.00	0.00
TRINITY_DN713503_c0_g2	0.00	4.23	0.00	0.00	0.00	0.00	0.00	0.00	0.00	0.00
TRINITY_DN713505_c0_g1	0.00	6.36	0.00	0.00	2.11	1.70	0.00	0.00	0.00	0.00
TRINITY_DN713505_c1_g1	0.00	0.00	0.00	0.00	0.00	0.00	0.00	0.00	0.00	0.00
TRINITY_DN713506_c0_g1	0.00	0.00	0.00	0.00	0.00	0.00	0.00	0.00	0.00	0.00
TRINITY_DN713508_c0_g1	0.00	0.00	0.00	0.00	0.00	0.00	0.00	0.00	0.00	0.00
TRINITY_DN713511_c0_g1	0.00	0.00	0.00	0.00	0.00	0.00	0.00	0.00	0.00	0.00
TRINITY_DN713512_c0_g1	0.00	0.00	0.00	0.00	0.00	0.00	0.00	0.00	0.00	0.00
TRINITY_DN713513_c0_g1	0.00	0.00	0.00	0.00	0.00	0.00	0.00	0.00	0.00	0.00
TRINITY_DN713516_c0_g1	0.00	0.00	0.00	0.00	0.00	0.00	0.00	0.00	0.00	7.37
TRINITY_DN713517_c0_g1	0.00	54.87	11.42	0.00	0.00	0.00	0.00	0.00	10.79	20.62
TRINITY_DN71351_c0_g1	0.00	10.61	17.85	0.00	27.51	15.31	0.00	8.60	25.68	121.29
TRINITY_DN71351_c11_g1	0.00	0.00	0.00	7.91	0.00	7.02	0.00	0.00	0.00	10.90
TRINITY_DN71351_c12_g1	0.00	0.00	0.00	0.00	0.00	0.00	0.00	0.00	0.00	0.00
TRINITY_DN71351_c14_g1	0.00	0.00	0.00	0.00	0.00	0.00	0.00	0.00	0.00	0.00
TRINITY_DN71351_c1_g1	2.64	0.00	0.00	0.00	0.00	0.00	0.00	0.00	0.00	0.00
TRINITY_DN71351_c1_g2	0.00	0.00	0.00	0.00	0.00	0.00	0.00	0.00	0.00	0.00
TRINITY_DN71351_c2_g1	0.00	0.00	0.00	0.00	0.00	0.00	0.00	0.00	0.00	0.00
TRINITY_DN71351_c3_g1	0.00	13.80	0.00	0.00	0.00	0.00	0.00	0.00	0.00	0.00
TRINITY_DN71351_c5_g1	2.03	0.00	0.00	0.00	2.14	0.00	9.44	1.98	3.99	12.93
TRINITY_DN71351_c6_g1	0.00	0.00	0.00	0.00	0.00	0.00	0.00	0.00	7.13	0.00
TRINITY_DN71351_c8_g1	0.00	0.00	6.32	0.00	0.00	5.45	0.00	0.00	0.00	0.00
TRINITY_DN71351_c9_g1	0.00	0.00	0.00	0.00	0.00	0.00	0.00	0.00	0.00	0.00
TRINITY_DN713520_c0_g1	0.00	0.00	0.00	0.00	0.00	0.00	0.00	0.00	0.00	0.00
TRINITY_DN713521_c0_g1	0.00	0.00	0.00	0.00	0.00	0.00	0.00	0.00	0.00	0.00
TRINITY_DN713521_c1_g1	0.00	0.00	0.00	0.00	0.00	0.00	0.00	0.00	35.56	0.00
TRINITY_DN713522_c0_g1	0.00	0.00	0.00	0.00	0.00	0.00	0.00	0.00	0.00	0.00
TRINITY_DN713523_c0_g1	11.77	6.83	11.85	0.00	0.00	5.11	0.00	0.00	0.00	5.41
TRINITY_DN713526_c0_g1	0.00	0.00	0.00	0.00	0.00	0.00	0.00	0.00	0.00	0.00
TRINITY_DN71352_c0_g1	0.00	0.00	0.00	0.00	0.00	0.00	0.00	0.00	0.00	0.00
TRINITY_DN71352_c2_g1	0.00	0.00	0.00	0.00	0.00	0.00	0.00	0.00	0.00	0.00
TRINITY_DN71352_c3_g1	13.78	0.00	0.00	0.00	0.00	0.00	0.00	0.00	0.00	0.00
TRINITY_DN713532_c0_g1	11.31	0.00	5.69	0.00	0.00	0.00	0.00	0.00	0.00	10.39
TRINITY_DN713534_c0_g1	0.00	0.00	0.00	0.00	6.37	0.00	0.00	0.00	5.80	0.00
TRINITY_DN713535_c0_g1	0.00	0.00	0.00	0.00	0.00	0.00	0.00	2.01	0.00	0.00
TRINITY_DN713536_c0_g1	0.00	0.00	0.00	0.00	0.00	0.00	0.00	0.00	0.00	0.00
TRINITY_DN713537_c0_g1	0.00	21.18	0.00	0.00	0.00	0.00	0.00	0.00	0.00	0.00
TRINITY_DN713538_c0_g1	0.00	0.00	0.00	0.00	0.00	0.00	9.42	0.00	7.03	13.54
TRINITY_DN71353_c0_g1	9.30	6.76	15.44	3.08	3.25	7.96	3.71	0.00	23.76	14.11
TRINITY_DN71353_c1_g1	0.00	4.40	0.00	1.07	4.99	0.00	0.00	1.02	3.11	7.72
TRINITY_DN71353_c2_g1	13.37	7.88	0.00	0.00	0.00	0.00	0.00	0.00	6.36	0.00
TRINITY_DN713540_c0_g1	0.00	0.00	0.00	0.00	0.00	0.00	10.15	0.00	0.00	6.42
TRINITY_DN713541_c0_g1	16.79	20.10	0.00	0.00	0.00	0.00	0.00	0.00	0.00	0.00
TRINITY_DN713542_c0_g1	0.00	0.00	0.00	0.00	0.00	0.00	0.00	0.00	0.00	15.76
TRINITY_DN713546_c0_g1	0.00	0.00	0.00	0.00	0.00	0.00	0.00	0.00	0.00	0.00
TRINITY_DN713548_c0_g1	0.00	0.00	0.00	0.00	0.00	0.00	5.66	0.00	4.36	2.96
TRINITY_DN71354_c0_g1	7.06	0.00	0.77	6.52	1.06	0.00	0.00	0.00	2.90	8.92
TRINITY_DN71354_c0_g2	0.00	0.00	0.00	0.00	0.00	0.00	0.00	0.00	0.00	0.00
TRINITY_DN71354_c0_g3	0.00	2.75	1.77	2.55	0.00	0.00	2.94	0.00	0.00	12.31
TRINITY_DN71354_c0_g4	0.00	0.00	8.33	0.00	0.00	0.00	0.00	4.08	0.00	0.00
TRINITY_DN71354_c1_g1	0.00	0.00	0.00	0.00	0.00	0.00	0.00	0.00	0.00	0.00
TRINITY_DN71354_c1_g2	4.93	27.85	0.00	0.00	0.00	4.20	0.00	0.00	0.00	13.68
TRINITY_DN71354_c3_g1	7.88	4.88	0.00	1.78	3.81	3.03	0.00	0.00	6.61	8.59
TRINITY_DN71354_c3_g2	9.10	0.00	0.00	0.00	4.76	0.00	0.00	0.00	8.66	16.65
TRINITY_DN71354_c5_g1	0.00	0.00	0.00	0.00	0.00	0.00	0.00	0.00	0.00	0.00
TRINITY_DN71354_c7_g1	0.00	0.00	0.00	0.00	0.00	0.00	0.00	0.00	0.00	0.00
TRINITY_DN713550_c0_g1	0.00	0.00	11.23	0.00	0.00	0.00	14.00	0.00	0.21	0.00
TRINITY_DN713550_c1_g1	0.00	0.00	0.00	0.00	0.00	2.81	0.00	0.00	0.00	0.00
TRINITY_DN713551_c0_g1	0.00	0.00	0.00	0.00	0.00	0.00	0.00	0.00	33.37	0.00
TRINITY_DN713552_c0_g1	0.00	4.80	1.84	0.00	0.00	0.00	3.08	0.00	0.00	10.99
TRINITY_DN713554_c0_g1	0.00	0.00	0.00	0.00	0.00	0.00	0.00	0.00	0.00	0.00
TRINITY_DN713555_c0_g1	0.00	0.00	0.00	0.00	0.00	0.00	0.00	0.00	0.00	0.00
TRINITY_DN713556_c0_g1	0.00	0.00	0.00	0.00	0.00	0.00	0.00	0.00	0.00	0.00
TRINITY_DN713557_c0_g1	0.00	0.00	0.00	0.00	0.00	0.00	0.00	0.00	0.00	0.00
TRINITY_DN71355_c0_g1	462.39	278.63	296.61	242.09	226.32	262.84	398.88	134.76	621.69	1005.92
TRINITY_DN71355_c1_g1	16.10	279.26	0.00	0.00	0.00	708.79	294.04	0.00	3034.76	0.00
TRINITY_DN713561_c0_g1	5.52	0.00	2.75	0.00	5.81	0.00	0.00	0.00	0.00	0.00
TRINITY_DN713566_c0_g1	2.94	0.00	0.00	2.93	0.00	2.52	0.00	2.87	2.83	8.75
TRINITY_DN713567_c0_g1	0.00	0.00	0.00	0.00	0.00	0.00	0.00	0.00	0.00	0.00
TRINITY_DN713568_c0_g1	0.00	0.00	0.00	0.00	0.00	0.00	0.00	0.00	0.00	0.00
TRINITY_DN71356_c0_g2	0.00	0.00	0.00	0.00	0.00	0.00	0.00	0.00	0.00	0.00
TRINITY_DN71356_c1_g1	0.00	0.00	0.00	0.00	0.00	0.00	0.00	0.00	0.00	13.76
TRINITY_DN713570_c0_g1	0.00	0.00	0.00	0.00	0.00	9.34	0.00	0.00	0.00	19.81
TRINITY_DN713571_c0_g1	0.00	0.00	0.00	0.00	0.00	0.00	0.00	0.00	0.00	0.00
TRINITY_DN713573_c0_g1	0.00	0.00	0.00	0.00	0.00	0.00	0.00	0.00	0.00	0.00
TRINITY_DN713574_c0_g1	0.00	0.00	0.00	0.00	0.00	0.00	0.00	0.00	5.03	0.00
TRINITY_DN713575_c0_g1	19.92	0.00	0.00	0.00	0.00	0.00	0.00	0.00	0.00	10.80
TRINITY_DN713577_c0_g1	0.00	1.60	0.00	3.07	0.00	0.00	3.50	0.00	0.00	12.50
TRINITY_DN713579_c0_g1	0.00	0.00	0.00	0.00	0.00	0.00	0.00	0.00	12.98	0.00
TRINITY_DN71357_c0_g1	3.71	3.86	0.00	4.97	0.00	0.00	2.80	0.00	1.21	4.49
TRINITY_DN71357_c0_g2	0.00	86.75	0.00	0.00	0.00	0.00	0.00	0.00	0.00	0.00
TRINITY_DN71357_c11_g1	0.00	0.00	0.00	0.00	0.00	0.00	0.00	0.00	0.00	0.00
TRINITY_DN71357_c12_g1	0.00	0.00	0.00	0.00	0.00	0.00	0.00	0.00	0.00	0.00
TRINITY_DN71357_c3_g1	0.00	8.85	3.96	0.00	0.00	0.00	0.00	0.00	3.78	0.00
TRINITY_DN71357_c4_g1	0.00	0.00	0.00	0.00	0.00	0.00	0.00	0.00	0.00	25.62
TRINITY_DN71357_c8_g1	0.00	0.00	0.00	0.00	0.00	0.00	0.00	0.00	0.00	0.00
TRINITY_DN713580_c0_g1	0.00	42.36	0.00	0.00	0.00	0.00	0.00	0.00	0.00	0.00
TRINITY_DN713582_c0_g1	0.00	0.00	0.00	0.00	0.00	0.00	0.00	0.00	0.00	0.00
TRINITY_DN713584_c0_g1	0.00	0.00	0.00	0.00	8.77	0.00	0.00	0.00	8.03	7.74
TRINITY_DN713589_c0_g1	0.00	0.00	0.00	0.00	0.00	0.00	0.00	0.00	0.00	0.00
TRINITY_DN71358_c0_g1	2.08	29.78	0.00	16.47	1.39	8.84	33.25	3.31	53.64	41.90
TRINITY_DN71358_c1_g1	0.00	28.16	0.00	0.00	0.00	0.00	14.88	0.00	33.13	0.00
TRINITY_DN713590_c1_g1	0.00	11.88	0.00	0.00	0.00	0.00	0.00	0.00	0.00	0.00
TRINITY_DN713591_c0_g1	0.00	0.00	0.00	0.00	0.00	0.00	0.00	0.00	0.00	16.74
TRINITY_DN713594_c0_g1	0.00	0.00	0.00	0.00	2.81	0.00	0.00	0.00	2.57	2.43
TRINITY_DN713594_c1_g1	0.00	0.00	0.00	0.00	0.00	0.00	0.00	0.00	0.00	0.00
TRINITY_DN713597_c0_g1	0.00	0.00	4.37	0.00	0.00	0.00	0.00	0.00	0.00	6.00
TRINITY_DN713598_c0_g1	0.00	0.00	0.00	0.00	0.00	0.00	0.00	0.00	0.00	0.00
TRINITY_DN71359_c1_g1	0.00	0.00	0.00	0.00	0.00	0.00	0.00	0.00	0.00	0.00
TRINITY_DN7135_c0_g1	26.03	3.64	23.74	11.70	5.68	11.30	29.57	3.96	34.31	51.77
TRINITY_DN7135_c0_g2	0.00	0.00	0.00	0.00	0.00	0.00	7.51	0.00	0.00	24.27
TRINITY_DN7135_c0_g3	0.00	0.00	0.00	0.00	0.00	0.00	0.00	0.00	0.00	0.00
TRINITY_DN7135_c0_g4	0.00	0.00	0.00	0.00	0.00	0.00	0.00	0.00	0.00	0.00
TRINITY_DN7135_c0_g5	0.00	0.00	0.00	0.00	6.90	0.00	0.00	0.00	0.00	0.00
TRINITY_DN7135_c1_g1	17.80	0.00	0.00	0.00	0.00	30.05	0.00	0.00	17.14	0.00
TRINITY_DN7135_c2_g1	0.00	0.00	0.00	0.00	0.00	0.00	0.00	0.00	0.00	0.00
TRINITY_DN713600_c0_g1	0.00	0.00	4.29	0.00	4.48	0.00	0.00	0.00	0.00	0.00
TRINITY_DN713602_c1_g1	0.00	0.00	10.03	0.00	0.00	0.00	0.00	0.00	0.00	18.18
TRINITY_DN713602_c2_g1	0.00	0.00	0.00	0.00	0.00	0.00	45.74	0.00	16.99	31.84
TRINITY_DN713602_c3_g1	0.00	11.28	0.00	0.00	0.00	0.00	12.05	9.07	8.90	8.56
TRINITY_DN713603_c0_g1	0.00	0.00	0.00	0.00	0.00	0.00	0.00	0.00	0.00	0.00
TRINITY_DN713604_c0_g1	0.00	0.00	19.99	0.00	20.16	0.00	0.00	0.00	33.97	0.00
TRINITY_DN713604_c1_g1	3.64	0.00	0.00	0.00	0.00	0.00	0.00	0.00	0.00	0.00
TRINITY_DN713605_c0_g1	0.00	0.00	0.00	0.00	0.00	0.00	0.00	0.00	0.00	0.00
TRINITY_DN713605_c0_g2	0.00	0.00	0.00	0.00	0.00	0.00	0.00	0.00	8.74	0.00
TRINITY_DN713605_c1_g1	0.00	0.00	0.00	0.00	0.00	0.00	0.00	0.00	0.00	0.00
TRINITY_DN713605_c2_g1	0.00	0.00	0.00	0.00	0.00	0.00	0.00	0.00	0.00	0.00
TRINITY_DN713605_c3_g1	0.00	20.63	34.95	16.48	0.00	0.00	0.00	0.00	0.00	0.00
TRINITY_DN713605_c5_g1	0.00	23.18	0.00	0.00	0.00	0.00	0.00	0.00	0.00	17.84
TRINITY_DN713606_c1_g1	2.62	2.83	0.00	0.00	0.00	0.00	0.00	2.55	0.00	9.00
TRINITY_DN71360_c0_g2	6.35	0.00	5.18	0.00	0.00	0.00	0.00	0.00	13.78	0.00
TRINITY_DN71360_c0_g3	86.78	120.45	50.05	65.41	27.30	48.72	104.19	60.68	240.58	203.85
TRINITY_DN71360_c0_g4	0.00	1.06	3.09	2.90	0.00	0.87	3.45	0.00	4.22	8.07
TRINITY_DN713611_c0_g1	0.00	0.00	0.00	0.00	0.00	0.00	0.00	0.00	0.00	0.00
TRINITY_DN713615_c1_g1	0.00	0.00	0.00	0.00	0.00	0.00	0.00	0.00	0.00	7.41
TRINITY_DN713617_c0_g1	27.34	6.29	0.00	0.00	5.70	0.00	0.00	0.00	0.00	5.01
TRINITY_DN713618_c1_g1	17.30	20.63	0.00	0.00	0.00	0.00	0.00	0.00	16.69	0.00
TRINITY_DN71361_c0_g2	0.00	0.00	0.00	0.00	0.00	0.00	0.00	0.00	0.00	17.16
TRINITY_DN71361_c0_g3	0.00	0.00	0.00	0.00	19.44	0.00	0.00	0.00	0.00	17.16
TRINITY_DN71361_c0_g4	1.91	2.03	0.00	0.00	2.02	3.27	0.00	0.00	3.71	8.75
TRINITY_DN71361_c0_g5	0.00	0.00	0.00	0.00	0.00	0.00	0.00	0.00	0.00	0.00
TRINITY_DN71361_c1_g1	0.00	0.00	9.13	29.57	0.00	0.00	0.00	0.00	0.00	22.28
TRINITY_DN713622_c0_g1	0.00	0.00	0.00	0.00	0.00	0.00	0.00	0.00	0.00	0.00
TRINITY_DN713623_c0_g1	0.00	0.00	0.00	0.00	0.00	0.00	0.00	7.03	0.00	0.00
TRINITY_DN713624_c1_g1	0.00	0.00	0.00	0.00	0.00	0.00	0.00	0.00	0.00	0.00
TRINITY_DN713625_c1_g1	0.00	0.00	0.00	0.00	0.00	0.00	0.00	0.00	8.85	8.51
TRINITY_DN713626_c0_g1	0.00	13.61	0.00	0.00	0.00	0.00	0.00	0.00	0.00	0.00
TRINITY_DN713629_c1_g1	0.00	0.00	0.00	0.00	0.00	0.00	0.00	0.00	0.00	0.00
TRINITY_DN71362_c0_g1	0.00	0.00	0.00	0.00	0.00	0.00	29.13	0.00	0.00	10.25
TRINITY_DN71362_c0_g2	0.00	4.74	6.62	0.00	2.34	0.00	7.78	2.15	6.43	12.10
TRINITY_DN713638_c1_g1	0.00	27.79	0.00	0.00	0.00	0.00	0.00	0.00	0.00	0.00
TRINITY_DN713639_c0_g1	0.00	0.00	0.00	0.00	0.00	0.00	0.00	0.00	18.79	0.00
TRINITY_DN71363_c0_g1	0.00	0.00	0.00	0.00	0.00	0.00	0.00	0.00	0.00	0.00
TRINITY_DN71363_c0_g4	8.94	0.00	0.00	0.00	9.32	0.00	0.00	0.00	8.54	8.23
TRINITY_DN71363_c0_g5	0.00	0.00	0.00	0.00	0.00	0.00	0.00	0.00	0.00	0.00
TRINITY_DN71363_c1_g1	0.00	0.00	0.00	0.00	0.00	0.00	0.00	0.00	31.92	20.37
TRINITY_DN71363_c2_g1	0.00	0.00	0.00	0.00	0.00	0.00	0.00	0.00	0.00	14.13
TRINITY_DN71363_c3_g1	0.00	35.85	0.00	0.00	0.00	6.54	0.00	0.00	7.16	6.90
TRINITY_DN71363_c4_g1	0.00	0.00	0.00	0.00	0.00	0.00	0.00	0.00	0.00	0.00
TRINITY_DN713641_c0_g1	0.00	0.00	0.00	9.34	0.00	0.00	0.00	0.00	0.00	0.00
TRINITY_DN713642_c0_g1	9.71	0.00	0.00	0.00	0.00	0.00	0.00	0.00	9.39	26.78
TRINITY_DN713642_c1_g1	13.68	0.00	0.00	0.00	0.00	0.00	35.94	0.00	13.17	0.00
TRINITY_DN713645_c0_g1	0.00	0.00	0.00	0.00	0.00	0.00	0.00	0.00	0.00	11.17
TRINITY_DN713646_c0_g1	0.00	0.00	0.00	0.00	0.00	0.00	0.00	0.00	0.00	0.00
TRINITY_DN713648_c0_g1	0.00	0.00	0.00	0.00	0.00	0.00	0.00	0.00	0.00	0.00
TRINITY_DN713649_c0_g1	0.00	5.50	0.00	4.77	0.00	0.00	12.00	0.00	0.00	8.87
TRINITY_DN71364_c0_g1	6.65	3.56	0.00	3.34	1.76	0.00	17.19	0.00	8.08	13.60
TRINITY_DN713651_c0_g1	23.61	0.00	0.00	0.00	0.00	0.00	0.00	0.00	0.00	7.22
TRINITY_DN713654_c0_g1	0.00	36.59	0.00	0.00	0.00	0.00	0.00	0.00	0.00	0.00
TRINITY_DN713655_c0_g1	0.00	0.00	0.00	0.00	0.00	0.00	0.00	0.00	20.13	0.00
TRINITY_DN713656_c0_g1	0.00	0.00	0.00	0.00	0.00	0.00	17.32	0.00	0.00	6.26
TRINITY_DN713657_c0_g1	0.00	0.00	0.00	0.00	0.00	0.00	0.00	0.00	0.00	0.00
TRINITY_DN713659_c0_g1	0.00	0.00	0.00	0.00	0.00	0.00	0.00	0.00	0.00	0.00
TRINITY_DN71365_c0_g1	0.00	0.00	0.00	0.00	10.87	0.00	0.00	20.27	20.00	0.00
TRINITY_DN71365_c1_g1	0.00	0.00	0.00	0.00	0.00	0.00	0.00	0.00	0.00	6.37
TRINITY_DN71365_c2_g1	0.00	0.00	5.76	0.00	0.00	0.00	0.00	0.00	0.00	0.00
TRINITY_DN71365_c4_g1	0.00	0.00	0.00	0.00	0.00	0.00	0.00	0.00	0.00	0.00
TRINITY_DN71365_c5_g1	21.80	0.00	0.00	0.00	0.00	0.00	0.00	0.00	6.92	6.67
TRINITY_DN71365_c6_g1	19.73	0.00	0.00	0.00	20.16	0.00	0.00	0.00	0.00	0.00
TRINITY_DN71365_c8_g1	0.00	0.00	0.00	0.00	0.00	0.00	0.00	0.00	0.00	0.00
TRINITY_DN713661_c0_g1	0.00	0.00	0.00	0.00	0.00	0.00	0.00	16.37	0.00	0.00
TRINITY_DN713661_c1_g1	0.00	0.00	0.00	0.00	0.00	0.00	0.00	0.00	14.51	0.00
TRINITY_DN713662_c0_g1	0.00	0.00	0.00	0.00	12.19	5.06	0.00	0.00	5.54	0.00
TRINITY_DN713664_c0_g1	0.00	0.00	7.47	0.00	0.00	0.00	0.00	0.00	7.03	6.77
TRINITY_DN713665_c0_g1	0.00	0.00	0.00	0.00	0.00	0.00	0.00	0.00	0.00	4.77
TRINITY_DN713667_c0_g1	8.33	0.00	0.00	0.00	0.00	0.00	0.00	0.00	0.00	15.31
TRINITY_DN713668_c0_g2	0.00	0.00	0.00	0.00	0.00	0.00	0.00	0.00	0.00	0.00
TRINITY_DN713668_c5_g1	0.00	0.00	0.00	0.00	0.00	0.00	0.00	0.00	11.68	0.00
TRINITY_DN71366_c0_g1	0.00	0.00	0.00	0.00	0.00	0.00	0.00	0.00	0.00	0.00
TRINITY_DN71366_c0_g2	5.04	0.00	0.00	0.00	0.00	0.00	0.00	0.00	0.00	4.61
TRINITY_DN71366_c2_g1	20.42	0.00	0.00	0.00	0.00	0.00	0.00	0.00	26.72	0.00
TRINITY_DN71366_c5_g1	0.00	6.60	0.00	0.00	5.95	0.00	0.00	5.61	10.83	5.23
TRINITY_DN71366_c6_g1	0.00	10.17	0.00	0.00	0.00	0.00	0.00	0.00	0.00	0.00
TRINITY_DN71366_c6_g2	0.00	0.00	0.00	0.00	0.00	0.00	0.00	0.00	0.00	0.00
TRINITY_DN71366_c8_g1	7.50	4.17	0.00	0.00	0.00	0.00	0.00	7.35	3.58	10.27
TRINITY_DN713673_c0_g1	0.00	10.67	0.00	0.00	0.00	0.00	0.00	0.00	0.00	8.14
TRINITY_DN713674_c0_g1	0.00	0.00	0.00	0.00	0.00	0.00	0.00	0.00	0.00	0.00
TRINITY_DN713675_c0_g1	0.00	1.94	0.00	0.00	0.00	0.00	0.00	0.00	0.00	0.00
TRINITY_DN713677_c0_g1	0.00	0.00	0.00	0.00	0.00	0.00	9.61	0.00	0.00	0.00
TRINITY_DN71367_c0_g1	0.00	0.00	0.00	0.00	0.00	4.56	0.00	0.00	0.00	4.90
TRINITY_DN71367_c0_g2	0.00	0.00	0.00	0.00	0.00	0.00	0.00	0.00	0.00	0.00
TRINITY_DN71367_c0_g3	0.00	0.00	0.00	0.00	0.00	0.00	0.00	0.00	0.00	0.00
TRINITY_DN71367_c1_g1	0.00	0.00	0.00	0.00	0.00	0.00	0.00	0.00	0.00	13.10
TRINITY_DN71367_c4_g1	0.00	0.00	0.00	0.00	0.00	0.00	0.00	0.00	19.28	0.00
TRINITY_DN713680_c0_g1	6.72	0.00	0.00	0.00	0.00	0.00	0.00	0.00	0.00	0.00
TRINITY_DN713682_c0_g1	0.00	0.00	0.00	0.00	2.80	0.00	3.15	2.59	0.00	2.42
TRINITY_DN713683_c0_g1	0.00	0.00	0.00	0.00	0.00	0.00	0.00	0.00	0.00	0.00
TRINITY_DN713684_c0_g1	0.00	0.00	0.00	0.00	0.00	0.00	0.00	0.00	16.24	0.00
TRINITY_DN713685_c0_g1	0.00	0.00	0.00	0.00	0.00	0.00	0.00	0.00	0.00	0.00
TRINITY_DN71368_c1_g1	0.00	2.08	0.00	0.00	0.00	0.00	0.00	0.00	0.00	2.80
TRINITY_DN71368_c1_g2	13.58	0.00	0.00	0.00	0.00	0.00	0.00	0.00	0.00	0.00
TRINITY_DN71368_c1_g3	0.00	0.00	0.00	0.00	0.00	0.00	0.00	0.00	0.00	0.00
TRINITY_DN71368_c1_g4	0.87	0.00	0.00	0.00	0.00	0.00	0.00	0.00	0.00	2.08
TRINITY_DN71368_c2_g1	0.00	0.00	0.00	0.00	0.00	0.00	0.00	0.00	0.00	0.00
TRINITY_DN71368_c3_g1	0.00	0.00	0.00	0.00	0.00	0.00	0.00	0.00	14.53	14.02
TRINITY_DN71368_c4_g1	0.00	0.00	0.00	0.00	0.00	15.99	0.00	0.00	18.30	0.00
TRINITY_DN71368_c7_g1	0.00	0.00	0.00	3.49	0.00	0.00	0.00	1.97	6.77	1.77
TRINITY_DN713690_c0_g1	0.00	0.00	0.00	0.00	0.00	0.00	0.00	0.00	0.00	4.61
TRINITY_DN713692_c0_g1	0.00	0.00	0.00	0.00	0.00	0.00	0.00	0.00	0.00	8.93
TRINITY_DN713694_c0_g1	0.00	0.00	0.00	0.00	0.00	0.00	0.00	0.00	0.00	0.00
TRINITY_DN713699_c0_g1	0.00	0.00	0.00	0.00	0.00	0.00	0.00	0.00	11.76	0.00
TRINITY_DN71369_c0_g1	37.39	51.32	8.33	12.33	4.36	10.72	66.28	0.00	59.41	57.01
TRINITY_DN71369_c2_g1	2.60	1.36	0.00	2.62	0.00	0.00	4.44	0.00	2.54	1.18
TRINITY_DN71369_c5_g1	36.56	0.00	0.00	0.00	0.00	0.00	0.00	0.00	0.00	0.00
TRINITY_DN71369_c6_g1	0.00	0.00	0.00	0.00	0.00	0.00	0.00	0.00	0.00	0.00
TRINITY_DN71369_c7_g1	0.00	0.00	0.00	0.00	0.00	0.00	0.00	0.00	0.00	5.86
TRINITY_DN7136_c0_g1	0.00	0.00	0.00	0.00	0.00	0.00	0.00	0.00	0.00	0.00
TRINITY_DN713700_c0_g1	0.00	0.00	0.00	0.00	0.00	0.00	0.00	0.00	0.00	14.13
TRINITY_DN713701_c0_g1	0.00	0.00	0.00	0.00	0.00	0.00	0.00	0.00	0.00	16.54
TRINITY_DN713702_c1_g1	3.96	13.27	0.00	0.00	0.00	0.00	0.00	0.00	3.78	28.94
TRINITY_DN713703_c0_g1	0.00	0.00	0.00	14.92	0.00	0.00	0.00	0.00	14.46	6.97
TRINITY_DN713705_c0_g1	0.00	0.00	0.00	0.00	0.00	0.00	0.00	0.00	0.00	0.00
TRINITY_DN713706_c0_g1	0.00	0.00	0.00	0.00	0.00	0.00	0.00	0.00	0.00	14.60
TRINITY_DN71370_c0_g1	428.06	838.48	489.34	195.64	362.30	298.53	623.88	295.84	1078.49	1499.98
TRINITY_DN71370_c0_g3	0.00	0.00	0.00	0.00	0.00	0.00	13.62	0.00	0.00	0.00
TRINITY_DN713712_c0_g2	0.00	0.00	0.00	0.00	16.46	0.00	0.00	0.00	0.00	0.00
TRINITY_DN713715_c0_g1	6.43	7.03	0.00	0.00	0.00	0.00	7.71	0.00	6.15	8.78
TRINITY_DN713715_c1_g1	0.00	0.00	0.00	0.00	0.00	0.00	0.00	0.00	0.00	0.00
TRINITY_DN713715_c3_g1	0.00	0.00	0.00	0.00	0.00	0.00	0.00	0.00	0.00	0.00
TRINITY_DN713716_c0_g1	0.00	0.00	0.00	0.00	0.00	0.00	0.00	0.00	0.00	0.00
TRINITY_DN71371_c0_g1	2.11	0.00	0.00	9.84	15.14	8.62	5.18	0.00	9.92	5.71
TRINITY_DN71371_c1_g1	0.00	0.00	0.00	0.00	0.00	0.00	0.00	0.00	0.00	0.00
TRINITY_DN713724_c0_g1	0.00	0.00	0.00	0.00	0.00	0.00	24.00	0.00	0.00	16.85
TRINITY_DN713725_c0_g1	0.00	0.00	0.00	0.00	0.00	0.00	0.00	0.00	0.00	0.00
TRINITY_DN713726_c0_g1	0.00	0.00	0.00	0.00	0.00	0.00	0.00	0.00	6.53	11.46
TRINITY_DN713727_c0_g1	0.00	0.00	0.00	9.23	0.00	0.00	0.00	0.00	9.06	0.00
TRINITY_DN713728_c0_g1	0.00	0.00	0.00	0.00	0.00	0.00	0.00	0.00	0.00	0.00
TRINITY_DN713731_c0_g1	0.00	0.00	36.98	17.46	0.00	0.00	0.00	0.00	17.61	0.00
TRINITY_DN713734_c0_g1	0.00	0.00	0.00	0.00	0.00	0.00	0.00	0.00	0.00	0.00
TRINITY_DN713735_c0_g1	2.10	5.50	3.13	0.00	0.00	4.03	1.81	0.00	0.00	7.17
TRINITY_DN713735_c1_g3	0.00	38.27	0.00	0.00	0.00	13.47	0.00	30.02	0.00	14.49
TRINITY_DN713735_c2_g1	0.00	0.00	0.00	0.00	11.44	0.00	0.00	0.00	10.56	0.00
TRINITY_DN713735_c3_g1	0.00	0.00	0.00	0.00	0.00	0.00	0.00	0.00	0.00	17.00
TRINITY_DN713737_c0_g1	0.00	0.00	0.00	0.00	0.00	0.00	0.00	0.00	0.00	0.00
TRINITY_DN713737_c1_g1	0.00	0.00	0.00	0.00	0.00	0.00	0.00	0.00	0.00	0.00
TRINITY_DN713737_c2_g1	0.00	0.00	0.00	0.00	0.00	0.00	0.00	0.00	3.93	0.00
TRINITY_DN713737_c3_g1	0.00	0.00	0.00	0.00	0.00	0.00	0.00	0.00	0.00	0.00
TRINITY_DN713737_c4_g1	0.00	0.00	0.00	0.00	0.00	0.00	0.00	4.85	0.00	4.51
TRINITY_DN713739_c0_g1	0.00	0.00	0.00	0.00	0.00	0.00	0.00	17.58	0.00	0.00
TRINITY_DN71373_c0_g1	0.00	0.00	0.00	0.00	0.00	0.00	0.00	0.00	0.00	0.00
TRINITY_DN71373_c0_g2	14.96	0.00	0.00	0.00	0.00	0.00	0.00	0.00	0.00	0.00
TRINITY_DN713741_c0_g1	0.00	0.00	0.00	3.24	6.84	0.00	0.00	0.00	0.00	0.00
TRINITY_DN713744_c0_g1	2.36	1.22	2.34	0.00	1.25	0.00	0.00	0.00	3.45	9.33
TRINITY_DN713747_c0_g1	0.00	0.00	0.00	0.00	0.00	0.00	0.00	0.00	0.00	6.40
TRINITY_DN71374_c0_g1	0.00	0.00	0.00	0.00	0.00	0.00	0.00	0.00	0.00	0.00
TRINITY_DN71374_c0_g2	0.00	0.00	0.00	0.00	0.00	0.00	0.00	0.00	0.00	0.00
TRINITY_DN71374_c2_g1	0.00	7.61	0.00	0.00	5.54	4.58	0.00	0.00	0.00	35.08
TRINITY_DN71374_c2_g2	0.00	0.00	0.00	0.00	0.00	22.08	0.00	0.00	0.00	0.00
TRINITY_DN71374_c4_g1	0.00	0.00	0.00	0.00	0.00	0.00	0.00	0.00	0.00	0.00
TRINITY_DN71374_c4_g2	0.00	0.00	0.00	12.19	0.00	0.00	0.00	12.08	0.00	0.00
TRINITY_DN71374_c8_g1	0.00	0.00	0.00	0.00	0.00	0.00	0.00	0.00	0.00	0.00
TRINITY_DN713754_c0_g1	0.00	51.59	0.00	0.00	0.00	0.00	40.92	2.00	34.86	0.00
TRINITY_DN713754_c2_g1	21.51	0.00	0.00	0.00	0.00	0.00	0.00	0.00	0.00	0.00
TRINITY_DN713756_c0_g1	0.00	0.00	0.00	0.00	0.00	0.00	0.00	0.00	0.00	23.23
TRINITY_DN713757_c0_g1	0.00	0.00	0.00	0.00	0.00	0.00	0.00	0.00	16.79	0.00
TRINITY_DN713758_c0_g1	0.00	0.00	0.00	0.00	0.00	0.00	0.00	0.00	0.00	14.37
TRINITY_DN713758_c1_g1	0.00	0.00	0.00	0.00	0.00	0.00	0.00	0.00	0.00	0.00
TRINITY_DN713758_c1_g2	0.00	0.00	0.00	0.00	0.00	0.00	0.00	0.00	0.00	7.01
TRINITY_DN713759_c0_g1	9.83	0.00	0.00	0.00	0.00	0.00	0.00	0.00	4.66	0.00
TRINITY_DN71375_c0_g1	0.00	0.00	0.00	0.00	0.00	0.00	0.00	0.00	0.00	0.00
TRINITY_DN71375_c10_g1	0.00	0.00	0.00	0.00	0.00	0.00	0.00	0.00	0.00	0.00
TRINITY_DN71375_c1_g1	16.38	28.44	5.05	0.00	5.35	0.00	2.99	0.00	25.23	27.39
TRINITY_DN71375_c1_g2	0.00	0.00	0.00	0.00	0.00	0.00	0.00	0.00	0.00	0.00
TRINITY_DN71375_c2_g1	0.00	0.00	0.00	0.00	0.00	0.00	0.00	0.00	0.00	0.00
TRINITY_DN71375_c3_g1	14.99	0.00	0.00	0.00	46.45	0.00	19.60	0.00	0.00	27.32
TRINITY_DN71375_c3_g2	0.00	0.00	0.00	0.00	0.00	18.80	0.00	0.00	0.00	0.00
TRINITY_DN71375_c6_g1	0.00	0.00	0.00	0.00	0.00	0.00	0.00	0.00	0.00	0.00
TRINITY_DN71375_c7_g1	5.16	2.78	0.00	2.57	0.00	2.21	6.09	0.00	0.00	4.69
TRINITY_DN713761_c0_g1	0.00	8.78	0.00	0.00	0.00	0.00	0.00	0.00	0.00	0.00
TRINITY_DN713763_c0_g1	0.00	0.00	0.00	0.00	0.00	0.00	0.00	0.00	0.00	25.83
TRINITY_DN713763_c1_g1	0.00	0.00	0.00	0.00	0.00	0.00	0.00	0.00	0.00	16.01
TRINITY_DN713765_c0_g1	0.00	0.00	0.00	17.61	0.00	0.00	0.00	0.00	0.00	0.00
TRINITY_DN713765_c1_g1	0.00	0.00	0.00	0.00	0.00	0.00	0.00	0.00	0.00	0.00
TRINITY_DN713767_c0_g1	4.47	0.00	0.00	0.00	0.00	0.00	5.52	0.00	0.00	8.19
TRINITY_DN713768_c0_g1	0.00	0.00	0.00	0.00	0.00	0.00	0.00	13.16	13.28	0.00
TRINITY_DN713768_c1_g1	11.35	0.00	0.00	0.00	0.00	0.00	0.00	10.90	0.00	0.00
TRINITY_DN713769_c0_g1	0.00	0.00	0.00	0.00	0.00	0.00	0.00	0.00	0.00	0.00
TRINITY_DN71376_c0_g1	0.00	0.00	0.00	0.00	0.00	0.00	0.00	0.00	0.00	0.00
TRINITY_DN71376_c1_g1	0.00	0.00	0.00	0.00	0.00	0.00	0.00	0.00	0.00	0.00
TRINITY_DN71376_c1_g2	0.00	12.50	0.00	0.00	0.00	0.00	0.00	0.00	7.16	0.00
TRINITY_DN713770_c0_g1	0.00	0.00	0.00	0.00	0.00	0.00	0.00	0.00	0.00	0.00
TRINITY_DN713771_c0_g1	0.00	0.00	0.00	4.07	0.00	10.62	0.00	0.00	0.00	7.53
TRINITY_DN713772_c0_g1	0.00	0.00	0.00	0.00	0.00	0.00	0.00	0.00	15.92	5.13
TRINITY_DN713773_c0_g1	10.21	0.00	0.00	0.00	31.81	0.00	0.00	9.90	0.00	0.00
TRINITY_DN713774_c0_g1	0.00	0.00	0.00	0.00	0.00	0.00	0.00	0.00	0.00	0.00
TRINITY_DN713775_c0_g1	0.00	0.00	0.00	0.00	0.00	0.00	0.00	0.00	26.16	0.00
TRINITY_DN713779_c0_g1	0.00	0.00	0.00	0.00	0.00	0.00	0.00	0.00	0.00	0.00
TRINITY_DN71377_c0_g1	47.45	77.40	38.11	28.97	32.79	22.81	67.63	29.24	78.57	99.68
TRINITY_DN71377_c0_g2	1.72	13.03	0.00	1.90	0.00	2.17	7.84	9.02	10.08	23.21
TRINITY_DN71377_c1_g1	0.00	0.00	0.00	0.00	0.00	0.00	0.00	0.00	0.00	77.57
TRINITY_DN713785_c0_g1	0.00	0.00	0.00	0.00	0.00	0.00	0.00	0.00	0.00	0.00
TRINITY_DN713785_c1_g1	0.00	0.00	9.13	0.00	0.00	0.00	0.00	0.00	0.00	0.00
TRINITY_DN713786_c0_g1	0.00	0.00	0.00	0.00	0.00	0.00	0.00	0.00	7.95	0.00
TRINITY_DN713788_c0_g1	0.00	15.45	0.00	0.00	13.13	0.00	0.00	0.00	0.00	0.00
TRINITY_DN713789_c0_g1	0.00	0.00	0.00	0.00	0.00	0.00	0.00	0.00	0.00	0.00
TRINITY_DN71378_c1_g1	0.00	0.00	0.00	0.00	0.00	0.00	0.00	0.00	0.00	0.00
TRINITY_DN713790_c0_g1	0.00	0.00	0.00	0.00	0.00	0.00	0.00	0.00	0.00	0.00
TRINITY_DN713795_c0_g1	0.00	0.00	0.00	3.73	0.00	0.00	0.00	0.00	3.60	0.00
TRINITY_DN713797_c0_g1	0.00	0.00	0.00	0.00	0.00	0.00	0.00	0.00	0.00	17.07
TRINITY_DN713798_c0_g1	6.78	0.00	0.00	6.66	0.00	0.00	8.61	0.00	6.44	6.23
TRINITY_DN713799_c0_g1	0.00	0.00	0.00	0.00	0.00	0.00	0.00	0.00	14.91	0.00
TRINITY_DN71379_c0_g1	0.00	0.00	0.00	0.00	0.00	0.00	0.00	0.00	9.46	0.00
TRINITY_DN7137_c0_g1	6.82	15.61	16.38	34.67	17.46	52.76	23.26	35.05	318.26	193.28
TRINITY_DN7137_c0_g2	0.00	0.00	0.00	0.00	0.00	0.00	0.00	0.00	0.00	0.00
TRINITY_DN7137_c0_g3	217.36	334.11	186.09	118.34	153.32	112.60	319.14	137.03	259.88	463.06
TRINITY_DN7137_c0_g4	33.27	31.38	6.73	13.08	13.88	0.00	8.46	0.00	6.33	18.38
TRINITY_DN7137_c3_g1	10.41	0.00	0.00	0.00	0.00	0.00	0.00	0.00	0.00	0.00
TRINITY_DN7137_c3_g2	17.30	0.00	17.48	0.00	0.00	0.00	0.00	16.24	16.69	31.31
TRINITY_DN7137_c3_g3	0.00	0.00	0.00	0.00	0.00	0.00	0.00	0.00	0.00	0.00
TRINITY_DN713802_c0_g1	0.00	0.00	5.90	0.00	0.00	0.00	0.00	0.00	0.00	0.00
TRINITY_DN713803_c0_g2	0.00	0.00	0.00	0.00	0.00	0.00	0.00	0.00	0.00	0.00
TRINITY_DN713803_c1_g1	0.00	0.00	0.00	18.53	0.00	0.00	0.00	0.00	18.70	35.00
TRINITY_DN713805_c0_g1	0.00	38.58	0.00	0.00	0.00	0.00	41.80	0.00	0.00	0.00
TRINITY_DN713807_c0_g1	0.00	0.00	0.00	0.00	0.00	0.00	0.00	0.00	0.00	31.31
TRINITY_DN713808_c0_g1	0.00	0.00	0.00	0.00	0.00	0.00	0.00	0.00	0.00	0.00
TRINITY_DN71380_c0_g1	1.64	21.02	9.38	14.70	1.34	2.16	19.20	5.82	21.30	28.62
TRINITY_DN71380_c1_g1	0.00	9.07	0.00	0.00	0.00	6.61	0.00	0.00	36.16	20.92
TRINITY_DN71380_c2_g1	0.00	9.83	0.00	0.00	0.00	0.00	0.00	0.00	0.00	14.86
TRINITY_DN713811_c0_g1	0.00	17.96	0.00	0.00	0.00	0.00	0.00	0.00	0.00	18.43
TRINITY_DN713812_c0_g1	6.72	0.00	0.00	0.00	7.00	0.00	0.00	0.00	12.77	0.00
TRINITY_DN713814_c0_g1	0.00	0.00	22.68	0.00	0.00	0.00	0.00	0.00	0.00	10.25
TRINITY_DN713815_c0_g1	0.00	0.00	0.00	0.00	0.00	0.00	0.00	0.00	32.71	0.00
TRINITY_DN713818_c0_g1	0.00	0.00	22.53	0.00	0.00	0.00	14.46	0.00	10.64	0.00
TRINITY_DN71381_c0_g1	12.34	8.29	6.04	5.54	14.78	2.12	21.88	0.00	10.74	37.84
TRINITY_DN71381_c1_g2	0.00	0.00	8.69	0.00	1.79	0.00	0.00	0.00	0.00	3.96
TRINITY_DN71381_c2_g1	0.00	0.00	0.00	0.00	0.00	0.00	0.00	0.00	0.00	0.00
TRINITY_DN71381_c2_g2	0.00	0.00	0.00	0.00	0.00	0.00	12.76	0.00	0.00	0.00
TRINITY_DN71381_c3_g1	0.00	0.00	3.91	0.00	0.00	0.00	0.00	0.00	0.00	0.00
TRINITY_DN71381_c3_g2	2.86	2.98	4.05	0.00	1.82	0.00	8.97	4.22	3.21	23.24
TRINITY_DN71381_c3_g3	0.00	0.00	0.00	0.00	0.00	0.00	0.00	0.00	0.00	0.00
TRINITY_DN71381_c3_g4	0.00	0.00	1.13	2.30	0.00	1.94	1.29	0.00	3.34	14.52
TRINITY_DN71381_c6_g1	0.00	0.00	0.00	0.00	14.89	0.00	0.00	0.00	13.80	13.10
TRINITY_DN71381_c7_g1	5.95	3.12	1.48	2.99	0.00	0.00	0.00	1.44	0.00	5.41
TRINITY_DN713820_c0_g1	0.00	0.00	0.00	0.00	0.00	0.00	0.00	0.00	5.46	21.11
TRINITY_DN713821_c1_g1	0.00	0.00	0.00	0.00	0.00	0.00	0.00	0.00	0.00	0.00
TRINITY_DN713822_c0_g1	11.05	13.43	0.00	0.00	11.44	0.00	0.00	0.00	0.00	20.23
TRINITY_DN713822_c2_g1	0.00	0.00	0.00	0.00	0.00	0.00	0.00	0.00	0.00	0.00
TRINITY_DN713822_c3_g1	0.00	0.00	0.00	0.00	0.00	0.00	0.00	3.19	0.00	0.00
TRINITY_DN713822_c4_g1	0.00	0.00	0.00	0.00	0.00	0.00	0.00	0.00	0.00	0.00
TRINITY_DN713822_c6_g1	0.00	0.00	0.00	0.00	0.00	0.00	0.00	0.00	0.00	0.00
TRINITY_DN713822_c7_g1	0.00	5.44	0.00	0.00	0.00	0.00	0.00	0.00	0.00	4.39
TRINITY_DN713822_c8_g1	0.00	0.00	0.00	0.00	0.00	0.00	0.00	0.00	0.00	0.00
TRINITY_DN713824_c0_g1	0.00	0.00	0.00	3.92	0.00	0.00	0.00	0.00	0.00	0.00
TRINITY_DN71382_c0_g1	30.83	25.02	0.00	19.71	27.08	37.83	17.11	0.00	58.89	18.87
TRINITY_DN71382_c0_g2	25.02	0.00	7.50	0.00	0.00	6.44	8.14	7.29	19.73	10.86
TRINITY_DN713831_c0_g1	0.00	0.00	0.00	0.00	0.00	0.00	0.00	0.00	0.00	0.00
TRINITY_DN713834_c0_g1	9.21	0.00	0.00	0.00	1.13	0.00	0.00	0.00	0.00	0.00
TRINITY_DN713838_c0_g1	0.00	0.00	0.00	0.00	0.00	0.00	0.00	0.00	0.00	28.26
TRINITY_DN713839_c1_g1	0.00	0.00	0.00	0.00	0.00	0.00	0.00	0.00	0.00	0.00
TRINITY_DN71383_c0_g1	4.43	5.00	0.00	0.00	0.00	0.00	0.00	0.00	0.00	0.00
TRINITY_DN713840_c0_g1	0.00	5.69	0.00	0.00	0.00	0.00	0.00	0.00	1.74	9.80
TRINITY_DN713841_c0_g1	0.00	0.00	0.00	0.00	0.00	0.00	0.00	0.00	0.00	0.00
TRINITY_DN713844_c0_g1	0.00	0.00	0.00	3.44	0.00	0.00	8.40	0.00	0.00	0.00
TRINITY_DN713845_c0_g1	0.00	0.00	0.00	0.00	0.00	0.00	0.00	0.00	0.00	0.00
TRINITY_DN713846_c0_g1	31.03	0.00	0.00	0.00	0.00	26.29	0.00	0.00	0.00	0.00
TRINITY_DN713847_c0_g1	18.72	0.00	0.00	0.00	0.00	0.00	0.00	0.00	0.00	0.00
TRINITY_DN713849_c0_g1	0.00	11.59	19.32	0.00	0.00	0.00	0.00	0.00	0.00	17.52
TRINITY_DN71384_c0_g1	0.00	0.00	0.00	0.00	0.00	3.17	4.49	0.00	0.00	0.00
TRINITY_DN71384_c1_g1	0.00	0.00	0.00	0.00	0.00	0.00	0.00	0.00	0.00	0.00
TRINITY_DN71384_c2_g1	1.26	1.04	0.00	0.00	0.00	0.00	5.36	0.00	1.96	6.24
TRINITY_DN71384_c2_g2	3.78	0.00	1.30	0.00	0.00	0.00	6.47	1.64	3.61	14.32
TRINITY_DN713853_c0_g1	8.46	0.00	0.00	0.00	0.00	0.00	0.00	0.00	0.00	7.79
TRINITY_DN713854_c0_g1	0.00	0.00	0.00	0.00	0.00	0.00	0.00	0.00	18.30	17.17
TRINITY_DN713855_c0_g1	0.00	0.00	0.00	0.00	0.00	0.00	0.00	0.00	0.00	0.00
TRINITY_DN713857_c0_g1	0.00	0.00	0.00	0.00	0.00	0.00	43.09	0.00	0.00	0.00
TRINITY_DN713858_c0_g1	33.44	21.69	18.49	0.00	0.00	0.00	0.00	0.00	17.61	78.23
TRINITY_DN71385_c0_g1	3.50	0.00	0.00	0.00	0.00	0.00	0.00	0.00	25.93	18.80
TRINITY_DN71385_c0_g2	0.00	0.00	0.00	2.67	0.00	4.27	0.00	4.88	0.00	0.00
TRINITY_DN71385_c0_g3	0.00	0.00	0.00	0.00	0.00	0.00	0.00	0.00	0.00	0.00
TRINITY_DN71385_c0_g4	0.00	0.00	7.15	0.00	0.00	0.00	0.00	0.00	6.72	11.19
TRINITY_DN71385_c0_g5	0.00	0.00	0.00	0.00	0.00	0.00	0.00	0.00	3.65	0.00
TRINITY_DN71385_c1_g1	0.00	0.00	0.00	0.00	0.00	0.00	24.11	0.00	0.00	0.00
TRINITY_DN713860_c2_g1	3.80	0.00	0.00	0.00	0.00	0.00	0.00	0.00	0.00	3.47
TRINITY_DN713860_c3_g1	0.00	0.00	0.00	4.83	5.13	0.00	0.00	0.00	4.66	0.00
TRINITY_DN713862_c0_g1	0.00	0.00	0.00	0.00	0.00	0.00	0.00	0.00	0.00	0.00
TRINITY_DN713863_c0_g1	0.00	0.00	0.00	13.07	27.89	0.00	0.00	0.00	12.98	24.67
TRINITY_DN713864_c0_g1	0.00	0.00	0.00	0.00	0.00	0.00	0.00	0.00	0.00	0.00
TRINITY_DN713865_c0_g1	0.00	0.00	11.34	0.00	11.59	0.00	0.00	0.00	0.00	10.25
TRINITY_DN713866_c1_g1	0.00	0.00	0.00	0.00	0.00	0.00	37.34	0.00	0.00	13.00
TRINITY_DN713867_c0_g1	0.00	0.00	0.00	0.00	0.00	0.00	0.00	0.00	0.00	0.00
TRINITY_DN713869_c0_g1	0.00	0.00	0.00	0.00	0.00	0.00	5.13	0.00	0.00	0.00
TRINITY_DN71386_c0_g1	0.00	11.15	7.18	6.75	8.60	3.22	13.78	0.00	4.61	30.32
TRINITY_DN71386_c0_g3	0.00	0.00	0.00	0.00	0.00	0.00	0.00	0.00	0.00	0.00
TRINITY_DN713871_c0_g1	6.51	15.29	0.00	0.00	0.00	5.67	0.00	0.00	6.18	0.00
TRINITY_DN713873_c0_g1	0.00	0.00	0.00	0.00	0.00	0.00	0.00	0.00	0.00	6.74
TRINITY_DN713878_c0_g1	0.00	0.00	0.00	0.00	0.00	0.00	0.00	0.00	0.00	16.06
TRINITY_DN713879_c0_g1	0.00	0.00	0.00	0.00	0.00	0.00	0.00	0.00	0.00	0.00
TRINITY_DN713879_c1_g1	0.00	0.00	0.00	0.00	0.00	0.00	0.00	0.00	0.00	0.00
TRINITY_DN713879_c2_g1	0.00	0.00	0.00	0.00	0.00	0.00	0.00	0.00	0.00	0.00
TRINITY_DN71387_c0_g1	67.21	76.44	25.90	15.19	16.52	19.54	25.00	9.22	42.79	69.91
TRINITY_DN71387_c1_g1	0.00	0.00	0.00	17.29	18.56	15.28	0.00	0.00	0.00	0.00
TRINITY_DN71387_c3_g1	0.00	0.00	0.00	0.00	0.00	0.00	0.00	0.00	0.00	0.00
TRINITY_DN71387_c4_g1	0.00	0.00	0.00	0.00	0.00	0.00	0.00	0.00	0.00	0.00
TRINITY_DN713880_c0_g1	0.00	0.00	0.00	0.00	0.00	0.00	0.00	0.00	0.00	22.04
TRINITY_DN713881_c0_g1	0.00	0.00	5.17	0.00	0.00	0.00	6.40	0.00	0.00	4.72
TRINITY_DN713883_c0_g1	0.00	0.00	0.00	0.00	0.00	10.87	0.00	0.00	0.00	0.00
TRINITY_DN713884_c0_g1	0.00	0.00	0.00	0.00	0.00	0.00	0.00	0.00	0.00	0.00
TRINITY_DN71388_c0_g1	0.00	16.75	7.15	0.00	0.00	6.14	26.98	0.00	6.72	32.45
TRINITY_DN71388_c0_g2	6.78	16.00	13.71	0.00	0.00	0.00	0.00	0.00	0.00	14.20
TRINITY_DN71388_c0_g3	0.00	0.00	0.00	0.00	0.00	0.00	0.00	0.00	0.00	0.00
TRINITY_DN71388_c0_g4	0.00	0.00	0.00	0.00	0.00	0.00	0.00	0.00	0.00	0.00
TRINITY_DN71388_c0_g5	0.00	0.00	0.00	0.00	0.00	0.00	0.00	0.00	0.00	0.00
TRINITY_DN71388_c0_g6	0.00	19.68	0.00	8.03	0.00	14.26	0.00	0.00	0.00	17.68
TRINITY_DN71388_c1_g1	1.13	1.18	0.00	4.56	0.00	0.96	2.56	2.18	3.32	29.84
TRINITY_DN71388_c2_g1	0.00	0.00	0.00	0.00	0.00	0.00	0.00	0.00	0.00	0.00
TRINITY_DN71388_c3_g1	0.00	0.00	0.00	0.00	0.00	0.00	0.00	0.00	0.00	0.00
TRINITY_DN71388_c4_g1	0.00	0.00	0.00	0.00	0.00	0.00	75.85	0.00	0.00	0.00
TRINITY_DN713891_c0_g1	0.00	0.00	16.84	0.00	0.00	0.00	0.00	15.70	0.00	30.27
TRINITY_DN713894_c0_g1	0.00	0.00	0.00	0.00	0.00	0.00	29.13	0.00	0.00	0.00
TRINITY_DN713894_c2_g1	0.00	0.00	0.00	0.00	0.00	0.00	0.00	0.00	0.00	0.00
TRINITY_DN713897_c1_g1	0.00	0.00	0.00	0.00	0.00	0.00	0.00	0.00	0.00	0.00
TRINITY_DN713898_c0_g1	0.00	0.00	0.00	0.00	0.00	0.00	0.00	0.00	10.00	0.00
TRINITY_DN71389_c0_g1	0.00	0.00	0.00	0.00	0.00	0.00	0.00	0.00	0.00	0.00
TRINITY_DN7138_c0_g1	0.00	80.00	33.81	0.00	0.00	0.00	0.00	0.00	119.20	99.53
TRINITY_DN7138_c15_g1	0.00	26.08	0.00	0.00	17.68	0.00	0.00	0.00	53.50	0.00
TRINITY_DN7138_c2_g1	0.00	0.00	0.00	0.00	0.00	15.28	37.60	0.00	0.00	29.80
TRINITY_DN7138_c4_g1	9.48	36.29	9.60	0.00	14.27	0.00	0.00	0.00	10.48	25.96
TRINITY_DN7138_c4_g4	0.00	0.00	0.00	0.00	0.00	0.00	0.00	0.00	21.12	0.00
TRINITY_DN7138_c6_g1	100.81	15.81	42.30	14.31	37.94	11.86	33.91	24.78	20.48	20.11
TRINITY_DN7138_c6_g2	4.47	13.91	0.00	0.00	7.09	3.85	12.21	9.91	11.37	12.31
TRINITY_DN7138_c9_g1	0.00	7.92	0.00	0.00	0.00	0.00	0.00	0.00	0.00	0.00
TRINITY_DN713900_c0_g1	0.00	0.00	0.00	0.00	0.00	0.00	0.00	0.00	0.00	40.98
TRINITY_DN713901_c0_g1	39.44	0.00	0.00	0.00	0.00	0.00	0.00	0.00	0.00	0.00
TRINITY_DN713905_c0_g1	0.00	5.84	0.00	0.00	0.00	0.00	0.00	1.78	0.00	0.00
TRINITY_DN713906_c0_g1	0.00	0.00	0.00	0.00	0.00	0.00	7.00	0.00	0.00	0.00
TRINITY_DN71390_c0_g2	9.91	0.00	0.00	0.00	0.00	0.00	0.00	0.00	0.00	9.09
TRINITY_DN71390_c1_g1	0.00	0.00	0.00	0.00	0.00	0.00	4.70	0.00	0.00	3.52
TRINITY_DN71390_c1_g3	14.19	15.05	4.44	9.04	7.12	1.27	7.52	5.03	15.39	27.15
TRINITY_DN71390_c1_g4	0.00	0.00	0.00	0.00	0.00	0.00	0.00	0.00	4.57	0.00
TRINITY_DN71390_c2_g1	3.96	4.42	11.89	0.00	12.46	6.81	0.00	0.00	17.57	0.00
TRINITY_DN71390_c3_g2	0.00	0.00	0.00	0.00	0.00	0.00	0.00	0.00	0.00	0.00
TRINITY_DN71390_c5_g1	0.00	0.00	0.00	0.00	0.00	0.00	0.00	0.00	15.58	0.00
TRINITY_DN71390_c6_g1	0.00	0.00	0.00	0.00	0.00	13.70	0.00	0.00	31.16	0.00
TRINITY_DN71390_c7_g1	0.00	0.00	0.00	0.00	0.00	0.00	0.00	0.00	9.75	0.00
TRINITY_DN713910_c0_g1	12.31	0.00	0.00	0.00	0.00	0.00	0.00	0.00	0.00	11.25
TRINITY_DN713911_c0_g1	0.00	0.00	0.00	0.00	0.00	0.00	0.00	0.00	3.53	0.00
TRINITY_DN713915_c0_g1	0.00	0.00	0.00	0.00	0.00	0.00	27.25	0.00	10.00	0.00
TRINITY_DN713917_c0_g1	0.00	37.80	31.60	0.00	16.18	0.00	0.00	0.00	15.04	14.24
TRINITY_DN713919_c0_g1	0.00	0.00	0.00	0.00	17.18	0.00	0.00	0.00	16.05	0.00
TRINITY_DN71391_c0_g1	0.00	0.00	0.00	0.00	11.59	0.00	0.00	0.00	0.00	10.25
TRINITY_DN71391_c1_g1	0.00	5.83	0.00	0.00	0.00	0.00	6.35	0.00	0.00	9.36
TRINITY_DN71391_c1_g2	0.00	0.00	0.00	0.00	0.00	0.00	0.00	0.00	0.00	0.00
TRINITY_DN71391_c2_g1	0.00	8.60	0.00	0.00	0.00	0.00	28.18	0.00	3.68	14.09
TRINITY_DN713920_c0_g1	0.00	0.00	0.00	0.00	0.00	0.00	0.00	0.00	0.00	0.00
TRINITY_DN713921_c0_g1	0.00	0.00	0.00	0.00	0.00	0.00	0.00	0.00	0.00	0.00
TRINITY_DN713924_c0_g1	0.00	0.00	0.00	4.67	0.00	0.00	0.00	0.00	0.00	0.00
TRINITY_DN713925_c0_g1	0.00	0.00	0.00	0.00	9.12	0.00	0.00	0.00	8.35	40.21
TRINITY_DN713926_c0_g1	0.00	0.00	0.00	0.00	0.00	0.00	0.00	0.00	0.00	0.00
TRINITY_DN713928_c0_g1	0.00	40.48	0.00	0.00	0.00	0.00	0.00	0.00	0.00	0.00
TRINITY_DN713928_c1_g1	0.00	4.75	0.00	0.00	4.42	0.00	0.00	0.00	0.00	3.86
TRINITY_DN713929_c0_g2	0.00	0.00	0.00	0.00	0.00	0.00	0.00	0.00	0.00	3.63
TRINITY_DN71392_c0_g1	10.20	2.63	4.88	5.29	0.00	2.34	5.77	0.00	10.11	4.46
TRINITY_DN713931_c0_g1	0.00	22.24	0.00	17.97	0.00	0.00	0.00	0.00	0.00	0.00
TRINITY_DN713933_c0_g1	9.79	5.56	4.91	0.00	5.12	4.22	0.00	0.00	0.00	0.00
TRINITY_DN713933_c0_g2	17.59	0.00	0.00	0.00	0.00	0.00	34.21	0.00	0.00	0.00
TRINITY_DN713933_c1_g1	0.00	0.00	0.00	0.00	0.00	0.00	15.76	0.00	0.00	0.00
TRINITY_DN713934_c0_g1	0.00	0.00	0.00	0.00	0.00	0.00	0.00	0.00	4.60	0.00
TRINITY_DN713936_c0_g1	3.53	1.72	0.00	0.00	0.00	0.00	12.81	3.46	4.97	1.49
TRINITY_DN713937_c0_g1	18.28	0.00	0.00	0.00	0.00	0.00	0.00	0.00	0.00	0.00
TRINITY_DN713938_c0_g1	14.47	0.00	0.00	0.00	0.00	12.34	0.00	0.00	27.83	13.20
TRINITY_DN71393_c0_g1	0.00	0.00	0.00	0.00	0.00	0.00	0.00	0.00	0.00	0.00
TRINITY_DN713943_c0_g1	0.00	29.17	0.00	0.00	5.34	0.00	0.00	0.00	0.00	9.36
TRINITY_DN713944_c1_g1	0.00	0.00	0.00	0.00	5.06	0.00	0.00	0.00	0.00	0.00
TRINITY_DN713946_c0_g1	11.81	0.00	0.00	0.00	0.00	0.00	0.00	0.00	0.00	10.81
TRINITY_DN713947_c0_g1	0.00	0.00	0.00	0.00	0.00	0.00	0.00	0.00	0.00	0.00
TRINITY_DN713949_c0_g1	0.00	0.00	0.00	0.00	0.00	0.00	0.00	0.00	0.00	20.50
TRINITY_DN71394_c1_g1	0.00	20.94	4.85	0.00	7.70	2.08	2.87	2.37	2.35	15.52
TRINITY_DN71394_c2_g1	0.00	2.16	0.00	0.00	0.00	0.00	0.00	0.00	0.00	9.25
TRINITY_DN71394_c7_g1	0.00	0.00	0.00	0.00	0.00	0.00	0.00	0.00	0.00	0.00
TRINITY_DN713950_c0_g1	0.00	0.00	0.00	0.00	0.00	0.00	0.00	0.00	0.00	5.34
TRINITY_DN713951_c0_g1	0.00	0.00	0.00	0.00	0.00	0.00	0.00	0.00	0.00	0.00
TRINITY_DN713953_c0_g1	17.80	0.00	0.00	0.00	0.00	0.00	0.00	0.00	17.14	16.06
TRINITY_DN713954_c0_g1	0.00	0.00	0.00	0.00	0.00	3.71	0.00	0.00	0.00	0.00
TRINITY_DN713958_c0_g1	0.00	0.00	0.00	0.00	6.17	0.00	0.00	0.00	11.23	0.00
TRINITY_DN71395_c0_g1	0.00	0.00	0.00	0.00	0.00	0.00	0.00	0.00	3.45	0.00
TRINITY_DN71395_c0_g2	0.00	0.00	0.00	0.00	0.00	0.00	0.00	0.00	0.00	0.00
TRINITY_DN71395_c0_g3	0.00	0.00	0.00	0.00	0.00	0.00	0.00	0.00	3.89	3.73
TRINITY_DN71395_c0_g4	0.00	0.00	0.00	0.00	0.00	0.00	0.00	0.00	0.00	4.79
TRINITY_DN71395_c1_g1	0.00	0.00	0.00	0.00	0.00	0.00	15.48	0.00	0.00	0.00
TRINITY_DN71395_c1_g2	0.00	0.00	0.00	0.00	0.00	0.00	0.00	0.00	0.00	0.00
TRINITY_DN71395_c3_g1	1.88	0.00	0.00	0.00	1.98	0.00	2.17	1.82	3.64	8.53
TRINITY_DN713960_c0_g1	0.00	38.95	0.00	0.00	0.00	0.00	0.00	0.00	0.00	14.73
TRINITY_DN713962_c0_g1	0.00	6.99	0.00	0.00	0.00	0.00	0.00	0.00	0.00	0.00
TRINITY_DN713963_c0_g1	0.00	0.00	0.00	0.00	0.00	0.00	0.00	0.00	0.00	0.00
TRINITY_DN713964_c0_g1	0.00	0.00	0.00	0.00	0.00	3.91	0.00	0.00	4.33	16.65
TRINITY_DN713965_c0_g1	0.00	0.00	0.00	0.00	0.00	0.00	0.00	0.00	0.00	0.00
TRINITY_DN713966_c0_g1	0.00	0.00	0.00	0.00	0.00	0.00	0.00	0.00	0.00	0.00
TRINITY_DN713968_c0_g1	0.00	0.00	0.00	0.00	0.00	0.00	0.00	0.00	0.00	3.66
TRINITY_DN71396_c0_g1	0.00	0.00	0.00	0.00	0.00	0.00	0.00	0.00	0.00	0.00
TRINITY_DN71396_c0_g2	0.00	0.00	0.00	0.00	0.00	0.00	0.00	0.00	0.00	0.00
TRINITY_DN71396_c0_g4	0.00	0.00	0.00	9.09	0.00	0.00	0.00	0.00	0.00	7.97
TRINITY_DN71396_c0_g5	0.00	0.00	0.00	0.00	0.00	0.00	0.00	0.00	0.00	0.00
TRINITY_DN71396_c0_g6	0.00	0.00	0.00	0.00	0.00	0.00	0.00	0.00	0.00	0.00
TRINITY_DN71396_c2_g1	0.00	0.00	0.00	0.00	0.00	0.00	0.00	0.00	0.00	0.00
TRINITY_DN71396_c7_g1	0.00	0.00	0.00	0.00	0.00	15.58	0.00	0.00	0.00	0.00
TRINITY_DN713971_c0_g1	19.35	22.74	0.00	0.00	0.00	0.00	0.00	0.00	18.70	17.50
TRINITY_DN713972_c0_g1	0.00	0.00	0.00	0.00	0.00	9.05	0.00	0.00	0.00	13.19
TRINITY_DN713974_c0_g1	0.00	0.00	0.00	0.00	0.00	0.00	0.00	0.00	0.00	0.00
TRINITY_DN713976_c0_g1	0.00	0.00	0.00	0.00	0.00	0.00	0.00	0.00	0.00	0.00
TRINITY_DN713979_c0_g1	0.00	0.00	0.00	0.00	0.00	0.00	0.00	0.00	0.00	17.84
TRINITY_DN713979_c0_g2	0.00	0.00	0.00	0.00	0.00	0.00	0.00	0.00	0.00	0.00
TRINITY_DN71397_c0_g1	0.00	11.28	0.00	0.00	0.00	0.00	0.00	0.00	0.00	0.00
TRINITY_DN71397_c0_g2	0.00	0.00	0.00	14.01	0.00	12.05	4.54	5.49	37.23	34.34
TRINITY_DN71397_c0_g3	2.97	3.23	2.96	0.00	0.00	0.00	0.00	0.00	9.38	5.41
TRINITY_DN71397_c0_g4	0.00	15.22	0.00	0.00	0.00	0.00	0.00	0.00	0.00	0.00
TRINITY_DN71397_c0_g5	0.00	0.00	0.00	0.00	0.00	0.00	0.00	0.00	0.00	0.00
TRINITY_DN71397_c1_g2	7.76	8.65	3.88	7.68	4.07	3.33	11.51	11.41	27.37	28.34
TRINITY_DN71397_c2_g3	4.74	0.00	9.51	18.66	4.96	0.00	5.87	0.00	4.51	0.00
TRINITY_DN71397_c2_g4	0.00	0.00	0.00	0.00	0.00	0.00	0.00	0.00	12.57	0.00
TRINITY_DN71397_c4_g1	0.00	0.00	0.00	0.00	0.00	0.00	0.00	0.00	8.03	0.00
TRINITY_DN71397_c5_g1	0.00	0.00	14.89	0.00	0.00	0.00	0.00	0.00	14.15	13.43
TRINITY_DN713980_c0_g1	0.00	0.00	0.00	0.00	0.00	0.00	0.00	0.00	0.00	0.00
TRINITY_DN713981_c0_g1	0.00	0.00	0.00	0.00	0.00	0.00	0.00	0.00	0.00	0.00
TRINITY_DN713982_c0_g1	0.00	11.28	0.00	0.00	0.00	0.00	0.00	0.00	0.00	0.00
TRINITY_DN713983_c0_g1	0.00	0.00	0.00	0.00	0.00	0.00	0.00	0.00	0.00	34.01
TRINITY_DN713983_c0_g2	0.00	0.00	0.00	0.00	0.00	0.00	0.00	0.00	0.00	6.02
TRINITY_DN713985_c0_g2	0.00	4.06	0.00	0.00	0.00	0.00	0.00	0.00	1.86	12.18
TRINITY_DN713986_c0_g1	0.00	0.00	0.00	0.00	0.00	0.00	0.00	0.00	0.00	0.00
TRINITY_DN713988_c0_g1	0.00	0.00	30.68	0.00	0.00	0.00	0.00	0.00	0.00	0.00
TRINITY_DN713988_c1_g1	0.00	0.00	0.00	0.00	0.00	0.00	0.00	0.00	0.00	34.23
TRINITY_DN71398_c0_g1	14.32	0.00	0.00	12.36	0.00	0.00	0.00	0.00	5.78	5.89
TRINITY_DN71398_c0_g2	0.00	0.00	0.00	0.00	0.00	0.00	0.00	0.00	0.00	0.00
TRINITY_DN71398_c0_g3	0.00	0.00	0.00	0.00	0.00	0.00	0.00	0.00	9.06	0.00
TRINITY_DN71398_c1_g1	0.00	0.00	0.00	0.00	0.00	0.00	0.00	0.00	0.00	41.99
TRINITY_DN713990_c0_g1	0.00	0.00	0.00	0.00	0.00	0.00	0.00	0.00	0.00	0.00
TRINITY_DN713991_c0_g1	0.00	0.00	0.00	0.00	0.00	0.00	0.00	0.00	0.00	7.08
TRINITY_DN713993_c0_g1	0.00	0.00	0.00	0.00	3.28	2.67	0.00	0.00	2.99	5.69
TRINITY_DN713994_c0_g1	0.00	0.00	0.00	0.00	0.00	0.00	0.00	0.00	3.37	0.00
TRINITY_DN713996_c0_g1	0.00	0.00	0.00	0.00	0.00	0.00	0.00	0.00	3.82	0.00
TRINITY_DN713997_c0_g1	0.00	0.00	0.00	0.00	0.00	0.00	0.00	0.00	0.00	0.00
TRINITY_DN713998_c0_g1	0.00	0.00	0.00	0.00	0.00	0.00	0.00	0.00	0.00	0.00
TRINITY_DN713999_c0_g1	0.00	0.00	0.00	0.00	0.00	0.00	0.00	0.00	0.00	0.00
TRINITY_DN71399_c0_g1	0.00	0.00	3.26	0.00	0.00	0.00	15.80	0.00	2.18	14.06
TRINITY_DN71399_c0_g2	9.42	0.00	0.00	0.00	0.00	0.00	0.00	0.00	9.01	0.00
TRINITY_DN7139_c0_g1	19.97	25.63	10.32	4.05	0.00	6.39	60.30	5.58	29.54	15.17
TRINITY_DN7139_c0_g2	57.96	62.96	54.39	44.30	16.95	21.71	116.32	27.93	147.30	291.44
TRINITY_DN7139_c0_g3	1.04	15.09	4.59	3.73	3.92	0.00	0.00	2.01	10.79	29.09
TRINITY_DN7139_c0_g4	0.00	0.00	1.50	0.00	0.00	0.00	0.00	0.00	0.00	3.28
TRINITY_DN7139_c1_g1	0.00	0.00	0.00	0.00	13.33	0.00	16.80	0.00	0.00	11.75
TRINITY_DN713_c0_g1	18.92	26.95	36.99	20.21	7.80	15.68	15.94	0.87	20.55	26.46
TRINITY_DN713_c1_g1	4.60	8.36	3.82	0.00	1.08	0.00	1.15	0.00	1.72	13.15
TRINITY_DN714000_c0_g1	0.00	0.00	0.00	0.00	0.00	0.00	0.00	0.00	0.00	0.00
TRINITY_DN714001_c0_g1	0.00	0.00	0.00	0.00	0.00	2.77	3.89	0.00	0.00	0.00
TRINITY_DN714002_c0_g1	5.70	0.00	0.00	0.00	0.00	4.94	14.29	0.00	0.00	0.00
TRINITY_DN714003_c0_g1	0.00	0.00	0.00	0.00	0.00	0.00	0.00	0.00	0.00	0.00
TRINITY_DN714006_c0_g1	0.00	0.00	0.00	0.00	0.00	0.00	0.00	0.00	0.00	0.00
TRINITY_DN714007_c0_g1	3.23	10.61	0.00	0.00	0.00	0.00	0.00	6.31	0.00	0.00
TRINITY_DN714008_c0_g1	0.00	0.00	0.00	0.00	0.00	0.00	0.00	0.00	0.00	6.10
TRINITY_DN71400_c0_g1	0.00	0.00	0.38	0.00	0.00	0.00	0.43	0.00	0.00	0.93
TRINITY_DN71400_c1_g1	0.00	0.00	0.00	0.00	0.00	0.00	0.00	0.00	0.00	0.00
TRINITY_DN71400_c2_g1	0.00	0.00	0.00	0.00	0.00	0.00	0.00	0.00	0.00	0.00
TRINITY_DN714012_c0_g1	0.00	0.00	0.00	0.00	0.00	0.00	0.00	0.00	0.00	0.00
TRINITY_DN714015_c0_g1	0.00	0.00	0.00	0.00	0.00	0.00	0.00	0.00	0.00	2.88
TRINITY_DN714016_c0_g1	0.00	0.00	0.00	0.00	0.00	0.00	0.00	0.00	7.82	0.00
TRINITY_DN714017_c0_g1	0.00	0.00	0.00	0.00	0.00	0.00	5.01	0.00	3.90	0.00
TRINITY_DN71401_c0_g2	1.03	0.00	0.00	0.00	0.00	1.19	0.00	0.00	0.00	4.66
TRINITY_DN71401_c1_g1	0.00	0.00	4.56	0.00	0.00	0.00	0.00	0.00	0.00	0.00
TRINITY_DN71401_c2_g1	0.00	0.00	5.34	0.00	0.00	0.00	0.00	0.00	0.00	9.76
TRINITY_DN71401_c4_g1	5.47	0.00	0.00	5.37	0.00	0.00	6.83	0.00	0.00	0.00
TRINITY_DN71401_c7_g1	0.00	0.00	0.00	0.00	0.00	0.00	0.00	0.00	11.76	11.17
TRINITY_DN714020_c0_g1	0.00	0.00	0.00	0.00	0.00	0.00	0.00	0.00	5.97	11.57
TRINITY_DN714020_c1_g1	0.00	0.00	0.00	0.00	0.00	0.00	0.00	0.00	0.00	8.65
TRINITY_DN714021_c0_g1	9.35	0.00	0.00	0.00	4.89	0.00	0.00	0.00	4.45	21.39
TRINITY_DN714022_c0_g1	0.00	0.00	12.38	0.00	0.00	0.00	0.00	0.00	0.00	0.00
TRINITY_DN714022_c0_g2	0.00	0.00	0.00	0.00	0.00	0.00	0.00	0.00	0.00	6.05
TRINITY_DN714022_c2_g1	0.00	0.00	0.00	0.00	0.00	0.00	0.00	0.00	0.00	0.00
TRINITY_DN714022_c3_g1	0.00	0.00	0.00	0.00	0.00	0.00	0.00	0.00	0.00	0.00
TRINITY_DN714022_c5_g1	0.00	11.94	0.00	0.00	0.00	0.00	0.00	3.52	3.44	4.93
TRINITY_DN714022_c6_g1	0.00	0.00	0.00	0.00	0.00	0.00	15.29	0.00	0.00	0.00
TRINITY_DN714022_c7_g1	0.00	0.00	0.00	0.00	0.00	0.00	0.00	0.00	0.00	4.86
TRINITY_DN714023_c0_g1	0.00	0.00	0.00	0.00	6.56	0.00	0.00	6.19	0.00	5.78
TRINITY_DN714025_c0_g1	0.00	0.00	0.00	0.00	0.00	0.00	0.00	0.00	0.00	0.00
TRINITY_DN714027_c0_g1	0.00	18.10	0.00	0.00	0.00	0.00	19.60	0.00	0.00	13.66
TRINITY_DN714028_c0_g1	0.00	0.00	0.00	11.65	0.00	0.00	0.00	0.00	0.00	0.00
TRINITY_DN71402_c0_g1	0.30	14.53	0.00	12.76	0.00	9.10	5.29	0.00	7.31	29.98
TRINITY_DN71402_c1_g1	0.00	0.00	0.00	0.00	0.00	0.00	0.00	0.00	7.27	0.00
TRINITY_DN714031_c0_g1	0.00	0.00	0.00	0.00	0.00	0.00	0.00	0.00	0.00	0.00
TRINITY_DN714031_c0_g2	0.00	0.00	0.00	0.00	0.00	0.00	0.00	0.00	0.00	0.00
TRINITY_DN714032_c0_g1	0.00	0.00	0.00	0.00	0.00	0.00	0.00	0.00	0.00	6.79
TRINITY_DN714032_c0_g2	0.00	0.00	0.00	0.00	0.00	0.00	0.00	0.00	0.00	0.00
TRINITY_DN714036_c0_g1	0.00	0.00	0.00	0.00	0.00	0.00	0.00	0.00	0.00	0.00
TRINITY_DN714037_c0_g1	0.00	0.00	0.00	0.00	0.00	0.00	0.00	0.00	0.00	0.00
TRINITY_DN714037_c2_g1	0.00	1.37	2.61	1.32	0.00	0.00	3.00	0.00	1.28	2.39
TRINITY_DN714038_c0_g1	0.00	0.00	0.00	13.77	0.00	0.00	0.00	0.00	0.00	0.00
TRINITY_DN714039_c0_g1	0.00	0.00	0.00	0.00	0.00	0.00	0.00	0.00	0.00	0.00
TRINITY_DN714040_c0_g1	6.03	14.03	0.00	0.00	0.00	0.00	0.00	5.93	0.00	5.55
TRINITY_DN714042_c0_g1	0.00	0.00	0.00	0.00	0.00	0.00	0.00	0.00	0.00	0.00
TRINITY_DN714042_c0_g2	0.00	0.00	0.00	0.00	0.00	0.00	0.00	0.00	0.00	0.00
TRINITY_DN714042_c1_g1	0.00	0.00	0.00	0.00	0.00	0.00	0.00	0.00	0.00	0.00
TRINITY_DN714042_c2_g1	0.00	2.79	2.57	0.00	10.88	0.00	3.05	0.00	0.00	14.10
TRINITY_DN714044_c0_g1	0.00	0.00	0.00	0.00	0.00	0.00	0.00	0.00	0.00	0.00
TRINITY_DN714046_c0_g1	0.00	0.00	0.00	0.00	0.00	0.00	0.00	0.00	0.00	0.00
TRINITY_DN71404_c0_g1	0.00	0.00	0.00	0.00	0.00	0.00	0.00	0.00	0.00	0.00
TRINITY_DN714050_c0_g1	0.00	0.00	0.00	0.00	0.00	0.00	1.50	0.00	0.00	0.00
TRINITY_DN714052_c0_g1	0.00	0.00	0.00	0.00	15.23	12.53	0.00	0.00	0.00	0.00
TRINITY_DN714055_c0_g1	2.29	0.00	0.00	0.00	4.83	0.00	0.00	2.22	11.06	12.49
TRINITY_DN714055_c1_g1	0.00	0.00	2.09	0.00	0.00	0.00	0.00	0.00	0.00	0.00
TRINITY_DN714055_c2_g1	0.00	2.55	4.73	0.00	0.00	0.00	2.79	0.00	0.00	0.00
TRINITY_DN714055_c3_g1	0.00	0.00	0.00	0.00	0.00	0.00	0.00	0.00	0.00	0.00
TRINITY_DN714056_c0_g1	0.00	0.00	0.00	0.00	0.00	0.00	0.00	0.00	0.00	0.00
TRINITY_DN714057_c0_g1	0.00	0.00	0.00	0.00	0.00	0.00	0.00	0.00	12.78	24.27
TRINITY_DN71405_c0_g1	0.00	1.59	0.00	3.04	0.00	0.00	0.00	0.00	0.00	1.38
TRINITY_DN71405_c2_g1	0.00	5.54	0.00	0.00	0.00	0.00	18.14	0.00	0.00	0.00
TRINITY_DN71405_c3_g2	0.00	10.41	0.00	0.00	9.02	0.00	0.00	0.00	0.00	23.87
TRINITY_DN71405_c4_g1	0.00	44.58	0.00	0.00	0.00	0.00	0.00	0.00	0.00	0.00
TRINITY_DN71405_c6_g1	0.00	0.00	0.00	0.00	0.00	0.00	0.00	0.00	0.00	0.00
TRINITY_DN71405_c7_g1	2.93	1.16	1.45	0.52	2.07	0.00	1.08	0.47	0.00	1.63
TRINITY_DN71405_c8_g1	0.00	0.00	0.00	0.00	0.00	0.00	0.00	0.00	0.00	0.00
TRINITY_DN71405_c9_g1	0.00	0.00	0.00	0.00	0.00	0.00	0.00	0.00	0.00	0.00
TRINITY_DN714060_c0_g1	0.00	0.00	0.00	0.00	0.00	0.00	0.00	0.00	0.00	17.95
TRINITY_DN714061_c0_g1	0.00	0.00	0.00	15.02	0.00	0.00	0.00	0.00	0.00	14.24
TRINITY_DN714063_c0_g1	0.00	0.00	0.00	0.00	0.00	0.00	0.00	0.00	0.00	0.00
TRINITY_DN714064_c0_g1	0.00	0.00	0.00	0.00	0.00	0.00	0.00	0.00	0.00	6.05
TRINITY_DN714065_c0_g1	0.00	0.00	0.00	0.00	0.00	0.00	0.00	0.00	0.00	0.00
TRINITY_DN714066_c0_g1	0.00	0.00	8.83	0.00	0.00	0.00	0.00	0.00	0.00	8.00
TRINITY_DN714067_c0_g1	0.00	0.00	5.40	0.00	0.00	0.00	0.00	0.00	0.00	0.00
TRINITY_DN714067_c0_g2	12.58	0.00	0.00	12.19	13.03	0.00	0.00	0.00	0.00	46.01
TRINITY_DN71406_c0_g1	0.00	0.00	0.00	0.00	0.00	0.00	0.00	0.00	0.00	0.00
TRINITY_DN71406_c0_g2	12.58	0.00	0.00	36.58	0.00	0.00	16.43	0.00	12.11	11.50
TRINITY_DN71406_c1_g1	0.00	0.00	0.00	0.00	0.00	0.00	0.00	0.00	0.00	16.38
TRINITY_DN71406_c2_g1	0.00	0.00	0.00	0.00	0.00	0.00	67.40	0.00	0.00	0.00
TRINITY_DN71406_c3_g1	0.00	0.00	0.00	0.00	0.00	0.00	0.00	0.00	0.00	0.00
TRINITY_DN714070_c0_g1	12.49	0.00	0.00	0.00	0.00	0.00	0.00	0.00	0.00	0.00
TRINITY_DN714071_c0_g1	0.00	0.00	0.00	0.00	0.00	0.00	0.00	0.00	8.74	0.00
TRINITY_DN714072_c0_g1	0.00	0.00	4.49	0.00	0.00	0.00	0.00	0.00	0.00	8.19
TRINITY_DN714073_c0_g1	0.00	0.00	0.00	0.00	0.00	0.00	0.00	0.00	0.00	0.00
TRINITY_DN714076_c0_g1	0.00	0.00	0.00	0.00	0.00	0.00	0.00	0.00	0.00	0.00
TRINITY_DN714078_c0_g1	0.00	0.00	0.00	0.00	0.00	0.00	0.00	0.00	0.00	0.00
TRINITY_DN714079_c0_g1	0.00	0.00	0.00	0.00	0.00	0.00	0.00	0.00	0.00	0.00
TRINITY_DN71407_c0_g1	0.00	0.00	0.00	0.00	0.00	0.00	2.46	0.00	0.00	0.00
TRINITY_DN71407_c0_g2	1.58	0.00	1.56	0.80	0.00	0.89	0.00	0.00	0.77	0.51
TRINITY_DN71407_c1_g1	2.47	1.70	0.82	0.00	0.00	0.00	1.85	0.00	0.81	0.75
TRINITY_DN71407_c3_g1	0.00	0.00	0.00	0.00	0.00	0.00	0.00	0.00	0.00	0.00
TRINITY_DN714080_c0_g1	0.00	0.00	0.00	0.00	0.00	0.00	0.00	0.00	0.00	0.00
TRINITY_DN714082_c0_g1	3.61	0.00	0.00	0.00	0.00	0.00	0.00	0.00	0.00	9.87
TRINITY_DN714083_c0_g1	0.00	0.00	0.00	0.00	7.50	0.00	0.00	0.00	0.00	0.00
TRINITY_DN714086_c0_g1	0.00	0.00	0.00	0.00	0.00	0.00	0.00	0.00	4.96	0.00
TRINITY_DN714088_c0_g1	0.00	18.86	7.97	0.00	0.00	13.67	10.44	0.00	14.99	21.66
TRINITY_DN71408_c0_g1	0.00	0.00	0.00	0.00	4.36	0.00	0.00	0.00	0.00	15.20
TRINITY_DN71408_c1_g1	0.00	7.00	0.00	0.00	0.00	0.00	0.00	0.00	9.18	0.00
TRINITY_DN714091_c0_g1	0.00	0.00	0.00	0.00	0.00	8.66	0.00	0.00	0.00	0.00
TRINITY_DN714093_c0_g1	0.00	0.00	0.00	0.00	0.00	0.00	13.32	0.00	0.00	0.00
TRINITY_DN714093_c1_g1	0.00	0.00	0.00	0.00	0.00	0.00	0.00	0.00	0.00	0.00
TRINITY_DN714094_c0_g1	0.00	0.00	0.00	0.00	0.00	0.00	0.00	0.00	0.00	0.00
TRINITY_DN714095_c0_g1	0.00	0.00	0.00	0.00	0.00	0.00	0.00	0.00	0.00	0.00
TRINITY_DN714097_c0_g1	0.00	0.00	0.00	0.00	0.00	0.00	0.00	0.00	0.00	0.00
TRINITY_DN714098_c0_g1	0.00	0.00	0.00	0.00	0.00	0.00	0.00	0.00	0.00	0.00
TRINITY_DN71409_c0_g1	8.16	28.30	30.43	14.35	9.08	13.50	21.70	10.31	60.88	37.32
TRINITY_DN71409_c0_g2	30.39	21.53	0.00	3.57	12.56	11.78	35.90	4.41	62.94	36.64
TRINITY_DN71409_c1_g1	0.00	0.00	0.00	0.00	0.00	0.00	0.00	0.00	0.00	0.00
TRINITY_DN71409_c3_g1	6.13	10.85	4.06	0.00	6.47	3.49	2.37	1.98	23.73	29.38
TRINITY_DN71409_c4_g1	0.00	0.00	0.00	0.00	0.00	0.00	0.00	0.00	0.00	0.00
TRINITY_DN71409_c5_g1	0.00	0.00	0.00	0.00	0.00	0.00	0.00	0.00	0.00	0.00
TRINITY_DN71409_c6_g1	0.00	0.00	0.00	13.48	0.00	0.00	0.00	0.00	0.00	0.00
TRINITY_DN71409_c7_g1	0.00	0.00	0.00	0.00	0.00	0.00	0.00	0.00	0.00	0.00
TRINITY_DN7140_c0_g2	0.00	0.00	0.00	0.00	0.00	0.00	0.00	0.00	8.80	0.00
TRINITY_DN7140_c10_g1	0.00	0.00	0.00	0.00	0.00	0.00	0.00	0.00	0.00	15.13
TRINITY_DN7140_c1_g3	0.00	0.00	0.00	0.00	0.00	0.00	0.00	0.00	0.00	16.38
TRINITY_DN7140_c1_g4	0.00	0.00	0.00	0.00	0.00	0.00	0.00	0.00	0.00	0.00
TRINITY_DN7140_c1_g6	0.00	0.00	0.00	0.00	0.00	0.00	0.00	0.00	0.00	0.00
TRINITY_DN7140_c1_g7	0.00	5.48	0.00	0.00	5.04	0.43	11.96	0.00	9.17	37.94
TRINITY_DN7140_c3_g1	0.00	0.00	0.00	0.00	0.00	0.00	22.24	0.00	0.00	0.00
TRINITY_DN7140_c4_g1	0.00	0.00	0.00	0.00	0.00	0.00	0.00	0.00	9.34	0.00
TRINITY_DN714102_c1_g1	0.00	0.00	0.00	0.00	0.00	0.00	13.02	0.00	9.57	0.00
TRINITY_DN714104_c1_g1	0.00	0.00	0.00	0.00	0.00	0.00	0.00	0.00	0.00	0.00
TRINITY_DN714106_c0_g1	0.00	0.00	0.00	0.00	0.00	0.00	0.00	0.00	0.00	0.00
TRINITY_DN714109_c0_g1	0.00	0.00	0.00	0.00	0.00	0.00	0.00	0.00	0.00	0.00
TRINITY_DN71410_c0_g1	0.00	0.00	0.00	0.00	0.00	0.00	0.00	0.00	0.00	0.00
TRINITY_DN714112_c0_g1	0.00	0.00	0.00	0.00	0.00	0.00	0.00	0.00	0.00	0.00
TRINITY_DN714113_c0_g1	0.00	0.00	0.00	0.00	0.00	0.00	0.00	0.00	0.00	0.00
TRINITY_DN714114_c0_g1	0.00	0.00	0.00	0.00	0.00	0.00	0.00	0.00	0.00	0.00
TRINITY_DN714115_c0_g1	0.00	6.06	0.00	0.00	2.94	0.00	0.00	0.00	0.00	5.09
TRINITY_DN714116_c0_g2	0.00	0.00	0.00	0.00	0.00	0.00	0.00	0.00	0.00	0.00
TRINITY_DN714117_c0_g1	0.00	0.00	0.00	0.00	0.00	0.00	0.00	0.00	0.00	8.08
TRINITY_DN714118_c0_g1	0.00	0.00	0.00	0.00	0.00	8.72	0.00	0.00	0.00	37.03
TRINITY_DN71411_c1_g1	0.00	0.00	0.00	0.00	0.00	0.00	0.00	0.00	0.00	0.00
TRINITY_DN714120_c0_g1	0.00	0.00	0.00	0.00	13.74	0.00	17.39	0.00	25.56	12.14
TRINITY_DN714121_c0_g1	0.00	0.00	0.00	0.00	0.00	0.00	0.00	0.00	0.00	0.00
TRINITY_DN714124_c0_g1	0.00	0.00	0.00	0.00	0.00	0.00	0.00	0.00	0.00	0.00
TRINITY_DN714125_c0_g1	14.47	35.02	0.00	0.00	0.00	0.00	0.00	0.00	0.00	0.00
TRINITY_DN714126_c0_g1	2.16	0.00	7.63	2.16	0.00	0.00	0.00	0.00	2.09	0.00
TRINITY_DN714128_c0_g1	9.26	0.00	0.00	0.00	0.00	0.00	12.00	0.00	26.55	8.51
TRINITY_DN714129_c0_g1	0.00	0.00	0.00	0.00	0.00	0.00	0.00	0.00	0.00	5.81
TRINITY_DN71412_c0_g2	0.00	2.63	0.00	0.00	0.00	0.00	5.76	0.00	0.00	13.20
TRINITY_DN71412_c1_g1	0.00	0.00	0.00	0.00	0.00	0.00	0.00	0.00	0.00	0.00
TRINITY_DN71412_c1_g2	4.23	9.52	0.00	0.00	0.00	0.00	5.20	4.16	8.07	3.87
TRINITY_DN71412_c1_g3	0.00	0.00	0.00	0.00	0.00	0.00	0.00	0.00	11.79	28.54
TRINITY_DN71412_c2_g1	6.40	8.41	0.00	1.61	1.69	6.82	9.18	1.55	14.01	18.91
TRINITY_DN71412_c3_g1	0.00	0.00	0.00	0.00	0.00	0.00	0.00	0.00	0.00	0.00
TRINITY_DN71412_c5_g1	0.00	0.00	0.00	0.00	0.00	0.00	0.00	0.00	0.00	0.00
TRINITY_DN71412_c6_g1	6.37	0.00	6.43	0.00	6.64	0.00	0.00	0.00	6.05	0.00
TRINITY_DN714131_c0_g1	0.00	0.00	0.00	0.00	0.00	0.00	0.00	0.00	0.00	11.50
TRINITY_DN714131_c1_g1	0.00	0.00	0.00	0.00	0.00	0.00	0.00	0.00	0.00	0.00
TRINITY_DN714132_c0_g1	0.00	0.00	0.00	0.00	0.00	0.00	0.00	0.00	0.00	11.42
TRINITY_DN714132_c0_g2	0.00	0.00	0.00	0.00	0.00	0.00	0.00	0.00	0.00	8.37
TRINITY_DN714132_c2_g1	0.00	0.00	0.00	0.00	0.00	0.00	0.00	6.61	12.77	0.00
TRINITY_DN714132_c3_g1	0.00	0.00	0.00	0.00	0.00	0.00	0.00	0.00	0.00	0.00
TRINITY_DN714132_c4_g1	0.00	0.00	0.00	8.60	0.00	0.00	0.00	0.00	0.00	0.00
TRINITY_DN714132_c5_g1	0.00	0.00	0.00	0.00	0.00	0.00	0.00	0.00	0.00	10.47
TRINITY_DN714136_c0_g1	0.00	0.00	0.00	0.00	0.00	0.00	0.00	0.00	0.00	8.33
TRINITY_DN714138_c0_g1	0.00	0.00	2.79	0.00	0.00	0.00	0.00	0.00	10.93	3.72
TRINITY_DN71413_c0_g1	0.00	0.00	0.00	0.00	0.00	0.00	0.00	0.00	0.00	0.00
TRINITY_DN714146_c1_g1	0.00	0.00	0.00	0.00	0.00	0.00	0.00	0.00	0.00	7.62
TRINITY_DN714146_c3_g1	0.00	0.00	17.66	0.00	0.00	0.00	0.00	0.00	8.30	8.00
TRINITY_DN714147_c0_g1	0.00	0.00	0.00	0.00	0.00	0.00	0.00	0.00	0.00	0.00
TRINITY_DN714148_c0_g1	0.00	0.00	0.00	0.00	0.00	0.00	0.00	0.00	0.00	0.00
TRINITY_DN714149_c0_g1	0.00	0.00	0.00	0.00	0.00	0.00	0.00	0.00	0.00	0.00
TRINITY_DN71414_c0_g1	0.00	0.00	1.55	0.00	0.00	1.33	1.79	0.00	6.08	7.10
TRINITY_DN71414_c0_g3	0.00	0.00	0.00	0.00	0.00	0.00	3.42	0.00	2.76	0.00
TRINITY_DN71414_c0_g5	0.00	0.00	0.00	0.00	0.00	0.00	0.00	0.00	0.00	7.63
TRINITY_DN71414_c1_g1	1.41	0.00	0.00	1.41	2.97	0.00	6.41	1.36	0.00	10.22
TRINITY_DN71414_c2_g1	18.28	0.00	0.00	0.00	0.00	0.00	0.00	0.00	0.00	16.54
TRINITY_DN71414_c2_g2	0.00	0.00	0.00	0.00	6.71	0.00	0.00	0.00	3.06	5.83
TRINITY_DN71414_c4_g1	4.36	6.87	0.00	0.00	4.56	7.50	15.05	0.00	8.30	20.05
TRINITY_DN714151_c0_g1	0.00	0.00	0.00	0.00	0.00	0.00	0.00	0.00	0.00	0.00
TRINITY_DN714154_c0_g1	0.00	0.00	0.00	0.00	0.00	0.00	0.00	0.00	0.00	0.00
TRINITY_DN71415_c0_g1	0.00	10.00	0.00	0.00	0.00	0.00	42.95	0.00	0.00	0.00
TRINITY_DN71415_c0_g2	0.00	0.00	0.00	0.00	17.03	0.00	0.00	0.00	0.00	15.00
TRINITY_DN71415_c0_g3	0.00	0.00	0.00	0.00	0.00	0.00	0.00	0.00	0.00	0.00
TRINITY_DN71415_c0_g4	6.03	7.02	0.00	5.92	0.00	0.00	22.82	5.93	0.00	16.65
TRINITY_DN71415_c11_g1	0.00	0.00	0.00	0.00	0.00	0.00	0.00	0.00	11.76	0.00
TRINITY_DN71415_c1_g1	0.00	12.86	0.00	0.00	0.00	0.00	0.00	0.00	0.00	0.00
TRINITY_DN71415_c4_g1	0.00	0.00	0.00	0.00	0.00	0.00	11.53	0.00	0.00	0.00
TRINITY_DN71415_c6_g1	9.98	0.00	0.00	0.00	0.00	0.00	0.00	0.00	0.00	0.00
TRINITY_DN71415_c8_g1	0.00	0.00	0.00	7.43	0.00	0.00	0.00	0.00	0.00	0.00
TRINITY_DN714161_c0_g1	0.00	0.00	0.00	0.00	0.00	0.00	0.00	0.00	0.00	0.00
TRINITY_DN714162_c0_g1	18.14	0.00	0.00	0.00	0.00	0.00	0.00	0.00	0.00	0.00
TRINITY_DN714164_c0_g1	0.00	0.00	0.00	0.00	0.00	0.00	0.00	0.00	0.00	0.00
TRINITY_DN714168_c0_g1	0.00	0.00	0.00	0.00	0.00	0.00	0.00	0.00	0.00	0.00
TRINITY_DN71416_c5_g1	0.00	17.51	0.00	0.00	0.00	0.00	0.00	0.00	0.00	13.20
TRINITY_DN714170_c0_g1	7.48	4.15	0.00	0.00	3.92	0.00	0.00	0.00	0.00	6.82
TRINITY_DN714171_c0_g1	0.00	0.00	0.00	0.00	0.00	0.00	8.46	0.00	0.00	0.00
TRINITY_DN714172_c0_g1	0.00	11.44	0.00	4.93	5.24	0.00	0.00	0.00	0.00	18.38
TRINITY_DN714173_c0_g1	0.00	0.00	0.00	0.00	0.00	0.00	0.00	0.00	0.00	0.00
TRINITY_DN714174_c0_g1	0.00	12.74	0.00	10.62	0.00	0.00	0.00	0.00	0.00	0.00
TRINITY_DN714176_c0_g1	0.00	0.00	6.47	3.72	0.00	0.00	0.00	0.00	0.00	0.00
TRINITY_DN714178_c0_g1	0.00	0.00	0.00	0.00	0.00	0.00	0.00	0.00	0.00	0.00
TRINITY_DN71417_c0_g1	0.00	0.00	2.95	2.94	0.00	0.00	7.05	2.88	5.68	27.51
TRINITY_DN71417_c1_g1	0.00	0.00	0.00	13.37	0.00	0.00	0.00	0.00	0.00	6.26
TRINITY_DN71417_c1_g2	0.00	0.00	0.00	0.00	0.00	0.00	0.00	0.00	0.00	2.59
TRINITY_DN71417_c1_g3	0.00	0.00	0.00	0.00	0.00	0.00	0.00	0.00	0.00	2.16
TRINITY_DN71417_c1_g4	0.00	1.74	0.00	0.00	3.49	0.00	0.00	0.00	0.00	3.00
TRINITY_DN71417_c2_g1	0.00	0.00	0.00	0.00	0.00	0.00	0.00	0.00	0.00	0.00
TRINITY_DN714180_c0_g1	0.00	7.39	6.37	0.00	0.00	0.00	23.96	0.00	0.00	17.44
TRINITY_DN714182_c0_g1	0.00	0.00	0.00	0.00	13.24	0.00	0.00	0.00	12.30	11.67
TRINITY_DN714184_c0_g1	0.00	0.00	0.00	0.00	0.00	5.95	0.00	0.00	0.00	15.80
TRINITY_DN714184_c1_g1	0.00	16.63	0.00	0.00	0.00	0.00	0.00	0.00	0.00	0.00
TRINITY_DN714187_c0_g1	0.00	0.00	0.00	0.00	0.00	0.00	0.00	0.00	0.00	12.81
TRINITY_DN71418_c0_g1	0.00	0.00	0.00	0.00	0.00	0.00	0.00	0.00	0.00	0.00
TRINITY_DN71418_c0_g2	0.00	12.79	0.00	0.00	0.00	0.00	0.00	5.46	0.00	0.00
TRINITY_DN71418_c0_g3	0.00	0.00	0.00	0.00	0.00	0.00	0.00	0.00	7.30	0.00
TRINITY_DN71418_c0_g5	0.00	0.00	0.00	0.00	0.00	0.00	0.00	0.00	0.00	0.00
TRINITY_DN71418_c1_g1	0.00	0.00	0.00	0.00	0.00	0.00	0.00	0.00	0.00	0.00
TRINITY_DN71418_c2_g1	0.00	0.00	0.00	0.00	31.20	0.00	0.00	0.00	0.00	22.52
TRINITY_DN714192_c0_g1	19.52	15.29	0.00	0.00	0.00	0.00	0.00	0.00	0.00	0.00
TRINITY_DN714195_c0_g1	0.00	0.00	0.00	0.00	0.00	0.00	0.00	0.00	0.00	11.86
TRINITY_DN714198_c0_g1	0.00	0.00	0.00	0.00	0.00	0.00	0.00	0.00	0.00	0.00
TRINITY_DN71419_c0_g1	0.00	0.00	0.00	0.00	0.00	0.00	0.00	0.00	0.00	0.00
TRINITY_DN71419_c0_g2	4.92	10.58	2.45	0.00	0.00	8.41	8.69	0.00	2.37	25.57
TRINITY_DN71419_c0_g3	0.00	0.00	0.00	0.00	0.00	0.00	0.00	0.00	0.00	0.00
TRINITY_DN71419_c0_g4	19.88	11.26	9.93	9.73	0.00	0.00	18.41	4.86	14.12	13.58
TRINITY_DN71419_c1_g1	0.00	0.00	0.00	0.00	0.00	0.00	0.00	0.00	0.00	9.26
TRINITY_DN71419_c3_g1	0.00	0.00	0.00	0.00	0.00	0.00	22.24	0.00	0.00	21.31
TRINITY_DN71419_c4_g1	0.00	2.76	0.00	0.00	4.77	0.00	0.00	0.00	4.93	5.72
TRINITY_DN7141_c0_g2	7.75	0.00	0.00	0.00	0.00	0.00	0.00	0.00	0.00	0.00
TRINITY_DN7141_c11_g1	0.00	0.00	15.23	0.00	0.00	0.00	15.25	0.00	11.85	11.37
TRINITY_DN7141_c12_g1	0.00	19.93	0.00	0.00	0.00	14.09	0.00	0.00	32.10	30.27
TRINITY_DN7141_c13_g1	0.00	0.00	0.00	0.00	0.00	0.00	0.00	0.00	0.00	0.00
TRINITY_DN7141_c16_g1	0.00	0.00	0.00	0.00	0.00	0.00	0.00	0.00	0.00	0.00
TRINITY_DN7141_c18_g1	13.68	0.00	0.00	0.00	0.00	11.69	0.00	0.00	0.00	0.00
TRINITY_DN7141_c19_g1	0.00	0.00	0.00	0.00	0.00	0.00	0.00	0.00	0.00	0.00
TRINITY_DN7141_c1_g1	0.00	19.29	0.00	0.00	0.00	13.59	0.00	0.00	0.00	0.00
TRINITY_DN7141_c2_g1	0.00	0.00	0.00	0.00	0.00	0.00	0.00	0.00	0.00	2.76
TRINITY_DN7141_c2_g2	0.00	0.00	0.00	0.00	0.00	0.00	11.36	0.00	3.03	2.88
TRINITY_DN7141_c3_g1	0.00	0.00	0.00	0.00	0.00	0.00	0.00	0.00	0.00	0.00
TRINITY_DN7141_c4_g1	21.11	45.12	18.62	11.69	12.33	12.00	30.18	11.36	65.50	72.33
TRINITY_DN7141_c5_g1	0.00	0.00	0.00	0.00	0.00	0.00	0.00	0.00	0.00	0.00
TRINITY_DN7141_c7_g1	0.00	0.00	0.00	0.00	0.00	0.00	0.00	0.00	0.00	0.00
TRINITY_DN7141_c8_g1	23.91	0.00	24.27	11.58	24.80	0.00	6.37	11.52	23.03	0.00
TRINITY_DN714202_c0_g1	0.00	7.88	0.00	0.00	0.00	0.00	0.00	0.00	0.00	6.15
TRINITY_DN714202_c1_g1	0.00	0.00	0.00	0.00	0.00	0.00	0.00	0.00	0.00	14.01
TRINITY_DN714206_c1_g1	0.00	0.00	0.00	0.00	16.31	0.00	0.00	0.00	0.00	28.73
TRINITY_DN714207_c0_g1	0.00	14.80	0.00	0.00	0.00	0.00	0.00	0.00	0.00	0.00
TRINITY_DN714208_c0_g1	15.95	0.00	0.00	0.00	0.00	0.00	0.00	0.00	0.00	28.98
TRINITY_DN714209_c0_g1	0.00	0.00	0.00	0.00	0.00	0.00	0.00	0.00	0.00	0.00
TRINITY_DN71420_c0_g1	0.00	0.00	0.00	0.00	0.00	0.00	0.00	0.00	0.00	0.00
TRINITY_DN71420_c0_g3	11.72	0.00	0.00	0.00	0.00	0.00	0.00	0.00	0.00	10.77
TRINITY_DN71420_c0_g4	0.00	0.00	0.00	19.01	0.00	0.00	0.00	0.00	0.00	8.98
TRINITY_DN71420_c3_g1	0.00	0.00	0.00	0.00	0.00	0.00	0.00	0.00	0.00	0.00
TRINITY_DN714210_c0_g1	0.00	0.00	0.00	0.00	0.00	0.00	0.00	0.00	0.00	0.00
TRINITY_DN714212_c0_g1	0.00	0.00	0.00	0.00	0.00	4.88	0.00	0.00	0.00	5.17
TRINITY_DN714213_c0_g1	0.00	0.00	0.00	0.00	0.00	0.00	0.00	0.00	10.00	0.00
TRINITY_DN714214_c0_g1	19.92	0.00	0.00	0.00	0.00	0.00	0.00	0.00	0.00	0.00
TRINITY_DN714216_c0_g1	0.00	0.00	0.00	0.00	0.00	0.00	0.00	0.00	0.00	0.00
TRINITY_DN714219_c0_g1	0.00	0.00	0.00	0.00	0.00	0.00	0.00	0.00	0.00	0.00
TRINITY_DN71421_c0_g1	10.79	0.00	0.00	0.00	0.00	0.00	0.00	0.00	0.00	10.65
TRINITY_DN714222_c0_g1	0.00	0.00	0.00	0.00	0.00	0.00	0.00	5.23	0.00	0.00
TRINITY_DN714224_c0_g1	0.00	0.00	0.00	0.00	0.00	0.00	0.00	0.00	0.00	0.00
TRINITY_DN714225_c0_g1	0.00	0.00	0.00	0.00	0.00	0.00	0.00	0.00	0.00	0.00
TRINITY_DN714227_c0_g1	0.00	0.00	0.00	0.00	0.00	0.00	0.00	0.00	0.00	0.00
TRINITY_DN714228_c0_g1	0.00	0.00	0.00	0.00	0.00	0.00	0.00	0.00	0.00	0.00
TRINITY_DN714229_c0_g1	0.00	0.00	0.00	18.77	0.00	0.00	0.00	0.00	0.00	0.00
TRINITY_DN714231_c0_g1	0.00	0.00	0.00	0.00	0.00	5.77	0.00	0.00	6.30	0.00
TRINITY_DN714232_c0_g1	0.00	0.00	0.00	0.00	0.00	0.00	0.00	0.00	0.00	4.86
TRINITY_DN714235_c0_g1	3.38	0.00	0.00	0.00	0.00	2.89	0.00	0.00	0.00	0.00
TRINITY_DN714239_c0_g1	71.22	0.00	0.00	0.00	0.00	12.16	18.67	13.53	0.00	52.00
TRINITY_DN71423_c0_g1	0.00	0.00	0.00	8.33	0.00	0.00	0.00	0.00	0.00	0.00
TRINITY_DN71423_c0_g2	0.00	0.00	0.00	0.00	0.00	0.00	0.00	0.00	0.00	0.00
TRINITY_DN714242_c0_g1	0.00	10.00	0.00	0.00	0.00	0.00	0.00	0.00	0.00	0.00
TRINITY_DN714242_c0_g2	0.00	4.81	0.00	0.00	0.00	0.00	0.00	0.00	0.00	0.00
TRINITY_DN714242_c0_g3	1.57	0.00	0.00	0.00	0.00	0.00	0.00	0.00	0.00	0.00
TRINITY_DN714242_c0_g4	0.00	0.00	0.00	0.00	0.00	0.00	0.00	0.00	0.00	1.98
TRINITY_DN714242_c0_g5	0.00	0.00	0.00	0.00	0.00	0.00	0.00	0.00	0.00	9.06
TRINITY_DN714245_c0_g1	0.00	18.25	0.00	0.00	0.00	0.00	0.00	0.00	29.02	0.00
TRINITY_DN714246_c0_g1	0.00	0.00	0.00	0.00	0.00	0.00	0.00	0.00	0.00	0.00
TRINITY_DN714247_c0_g1	0.00	0.00	0.00	0.00	0.00	0.00	0.00	0.00	0.00	0.00
TRINITY_DN71424_c0_g1	9.59	23.60	0.00	19.82	9.98	0.00	8.29	0.00	0.00	67.31
TRINITY_DN71424_c1_g1	22.42	0.00	0.00	0.00	0.00	0.00	0.00	0.00	12.57	23.91
TRINITY_DN714256_c0_g1	0.00	0.00	0.00	0.00	0.00	0.00	0.00	0.00	0.00	0.00
TRINITY_DN714259_c0_g1	0.00	0.00	0.00	0.00	0.00	0.00	0.00	0.00	0.00	0.00
TRINITY_DN714260_c1_g1	0.00	0.00	0.00	0.00	0.00	0.00	0.00	0.00	0.00	0.00
TRINITY_DN714261_c0_g1	0.00	0.00	0.00	0.00	0.00	0.00	0.00	0.00	0.00	0.00
TRINITY_DN714262_c0_g1	0.00	0.00	0.00	0.00	0.00	0.00	0.00	0.00	0.00	0.00
TRINITY_DN714267_c0_g1	0.00	0.00	0.00	0.00	0.00	0.00	0.00	0.00	0.00	0.00
TRINITY_DN71426_c0_g1	3.72	0.00	0.00	0.00	0.00	0.00	5.16	0.00	0.00	3.39
TRINITY_DN71426_c1_g1	0.00	0.00	0.00	0.00	0.00	0.00	0.00	0.00	0.00	39.94
TRINITY_DN71426_c3_g1	0.00	0.00	0.00	0.00	0.00	0.00	0.00	0.00	7.20	0.00
TRINITY_DN714270_c0_g1	0.00	0.00	0.00	0.00	0.00	0.00	0.00	0.00	0.00	0.00
TRINITY_DN714270_c1_g1	12.85	0.00	13.01	0.00	0.00	0.00	0.00	0.00	0.00	0.00
TRINITY_DN714273_c1_g1	0.00	0.00	0.00	0.00	0.00	0.00	0.00	0.00	18.90	17.67
TRINITY_DN714274_c1_g1	0.00	0.00	0.00	0.00	0.00	0.00	0.00	0.00	0.00	0.00
TRINITY_DN714276_c0_g1	0.00	0.00	0.00	0.00	0.00	7.54	0.00	0.00	0.00	0.00
TRINITY_DN714278_c0_g1	0.00	0.00	0.00	0.00	0.00	0.00	0.00	0.00	0.00	0.00
TRINITY_DN71427_c0_g1	3.09	0.00	3.06	0.00	3.26	2.63	0.00	0.00	0.00	0.00
TRINITY_DN714281_c0_g1	0.00	0.00	0.00	0.00	0.00	0.00	0.00	0.00	0.00	0.00
TRINITY_DN714283_c0_g1	11.58	0.00	0.00	0.00	0.00	9.95	0.00	0.00	0.00	10.60
TRINITY_DN714285_c0_g1	0.00	0.00	9.44	0.00	9.69	0.00	0.00	0.00	0.00	17.11
TRINITY_DN714288_c0_g1	0.00	0.00	4.86	4.77	0.00	0.00	0.00	4.76	0.00	13.30
TRINITY_DN714289_c0_g1	0.00	0.00	0.00	0.00	0.00	0.00	0.00	0.00	0.00	0.00
TRINITY_DN714291_c0_g1	0.00	19.65	4.37	0.00	0.00	0.00	0.00	0.00	8.30	11.96
TRINITY_DN714292_c0_g1	0.00	0.00	0.00	0.00	0.00	0.00	0.00	0.00	4.98	0.00
TRINITY_DN714296_c0_g1	0.00	0.00	0.00	7.75	0.00	0.00	0.00	0.00	0.00	0.00
TRINITY_DN714298_c0_g1	0.00	6.87	0.00	0.00	0.00	0.00	0.00	5.81	0.00	0.00
TRINITY_DN714298_c2_g1	0.00	4.17	0.00	9.83	0.00	0.00	0.00	0.00	0.00	0.00
TRINITY_DN714298_c3_g1	0.00	0.00	0.00	0.00	0.00	0.00	0.00	0.00	0.00	0.00
TRINITY_DN714298_c5_g1	0.00	0.00	0.00	0.00	0.00	0.00	0.00	0.00	0.00	0.00
TRINITY_DN714299_c0_g2	0.00	0.00	0.00	0.00	11.91	0.00	21.43	0.00	0.00	5.23
TRINITY_DN71429_c0_g1	0.00	0.00	0.00	0.00	0.00	0.00	0.00	0.00	0.00	4.57
TRINITY_DN71429_c0_g2	10.97	0.00	0.00	0.00	0.00	0.00	0.00	0.00	10.49	10.05
TRINITY_DN71429_c1_g1	0.00	0.00	0.00	0.00	0.00	0.00	0.00	0.00	0.00	0.00
TRINITY_DN71429_c2_g1	0.00	0.00	0.00	0.00	0.00	0.00	0.00	0.00	0.00	0.00
TRINITY_DN71429_c3_g1	0.00	0.00	0.00	0.00	0.00	0.00	0.00	0.00	0.00	12.91
TRINITY_DN71429_c4_g1	0.00	0.00	0.00	0.00	0.00	0.00	0.00	0.00	0.00	19.04
TRINITY_DN71429_c6_g1	0.00	0.00	10.09	0.00	0.00	0.00	0.00	0.00	0.00	0.00
TRINITY_DN71429_c7_g1	23.29	0.00	0.00	0.00	0.00	0.00	0.00	14.90	15.16	0.00
TRINITY_DN7142_c0_g1	71.59	15.13	0.00	36.03	0.00	0.00	58.98	35.78	71.57	68.00
TRINITY_DN714300_c0_g1	0.00	0.00	0.00	0.00	0.00	0.00	0.00	0.00	0.00	11.95
TRINITY_DN714301_c0_g1	0.00	0.00	0.00	0.00	0.00	0.00	0.00	0.00	0.00	0.00
TRINITY_DN714302_c0_g1	5.07	0.00	0.00	9.98	5.30	0.00	0.00	0.00	0.00	9.29
TRINITY_DN714305_c0_g1	0.00	0.00	0.00	0.00	0.00	0.00	0.00	0.00	0.00	0.00
TRINITY_DN714307_c0_g1	0.00	0.00	0.00	0.00	0.00	0.00	0.00	0.00	0.00	0.00
TRINITY_DN714307_c1_g1	0.00	4.10	0.00	0.00	0.00	0.00	0.00	0.00	0.00	10.12
TRINITY_DN714309_c0_g1	0.00	0.00	0.00	0.00	0.00	0.00	0.00	0.00	0.00	0.00
TRINITY_DN71430_c0_g1	2.62	2.73	0.00	1.32	0.00	0.00	0.00	0.00	0.00	3.57
TRINITY_DN71430_c0_g2	0.00	2.07	0.99	0.00	0.00	0.00	1.13	0.00	0.00	1.82
TRINITY_DN71430_c0_g3	10.61	0.00	0.00	0.00	5.54	0.00	0.00	0.00	0.00	0.00
TRINITY_DN71430_c10_g1	0.00	0.00	0.00	0.00	0.00	0.00	0.00	0.00	18.30	0.00
TRINITY_DN71430_c11_g1	0.00	0.00	0.00	0.00	0.00	0.00	0.00	0.00	0.00	0.00
TRINITY_DN71430_c12_g1	0.00	0.00	0.00	0.00	0.00	0.00	0.00	0.00	0.00	0.00
TRINITY_DN71430_c13_g1	0.00	0.00	0.00	0.00	0.00	0.00	0.00	0.00	0.00	0.00
TRINITY_DN71430_c14_g1	15.81	0.00	0.00	0.00	0.00	0.00	0.00	0.00	0.00	0.00
TRINITY_DN71430_c1_g1	0.00	4.05	0.00	0.00	0.00	3.14	0.00	3.58	11.72	10.01
TRINITY_DN71430_c4_g1	0.00	0.00	0.00	0.00	0.00	0.00	0.00	0.00	0.00	0.00
TRINITY_DN71430_c5_g1	8.37	0.00	8.50	8.19	8.72	0.00	10.79	0.00	15.98	15.40
TRINITY_DN71430_c7_g1	0.00	0.00	0.00	0.00	0.00	0.00	0.00	0.00	0.00	0.00
TRINITY_DN71430_c8_g1	17.69	0.00	0.00	0.00	18.44	0.00	0.00	8.64	0.00	0.00
TRINITY_DN714312_c0_g1	0.00	0.00	0.00	0.00	0.00	0.00	0.00	0.00	0.00	0.00
TRINITY_DN714312_c1_g1	0.00	0.00	0.00	0.00	0.00	0.00	0.00	0.00	0.00	0.00
TRINITY_DN714312_c2_g1	0.00	0.00	0.00	0.00	0.00	0.00	0.00	0.00	0.00	0.00
TRINITY_DN714312_c4_g1	0.00	0.00	0.00	13.57	0.00	0.00	0.00	0.00	0.00	0.00
TRINITY_DN714313_c1_g1	0.00	0.00	0.00	0.00	0.00	0.00	0.00	0.00	3.63	8.50
TRINITY_DN714315_c0_g1	0.00	0.00	0.00	0.00	2.92	2.38	0.00	2.71	0.00	12.65
TRINITY_DN714316_c0_g1	0.00	0.00	0.00	0.00	0.00	0.00	0.00	6.17	0.00	0.00
TRINITY_DN714317_c0_g1	0.00	5.90	0.00	0.00	0.00	0.00	0.00	0.00	0.00	4.73
TRINITY_DN714318_c0_g1	0.00	0.00	18.12	17.12	0.00	0.00	0.00	0.00	17.27	16.23
TRINITY_DN71431_c0_g1	0.00	0.00	0.00	0.00	0.00	0.00	0.00	0.00	0.00	0.00
TRINITY_DN71431_c0_g2	0.00	0.00	0.00	5.27	0.00	0.00	0.00	0.00	10.87	5.26
TRINITY_DN71431_c0_g3	0.00	0.00	0.00	0.00	0.00	0.00	0.00	0.00	7.99	0.00
TRINITY_DN71431_c1_g2	0.00	0.00	0.00	0.00	0.00	0.00	0.00	0.00	0.00	0.00
TRINITY_DN71431_c3_g1	0.00	0.00	0.00	0.00	0.00	0.00	0.00	0.00	0.00	12.52
TRINITY_DN714321_c0_g1	0.00	0.00	0.00	0.00	0.00	0.00	0.00	0.00	0.00	35.34
TRINITY_DN714322_c0_g1	14.24	0.00	0.00	0.00	0.00	0.00	0.00	0.00	0.00	0.00
TRINITY_DN714323_c0_g1	0.00	0.00	0.00	16.62	17.92	0.00	0.00	0.00	0.00	63.05
TRINITY_DN714324_c0_g1	0.00	0.00	0.00	0.00	0.00	0.00	0.00	0.00	0.00	0.00
TRINITY_DN714325_c0_g1	0.00	0.00	0.00	0.00	0.00	0.00	0.00	0.00	0.00	0.00
TRINITY_DN714327_c0_g1	0.00	0.00	0.00	0.00	8.53	0.00	0.00	0.00	0.00	15.06
TRINITY_DN714328_c0_g1	0.00	0.00	0.00	0.00	0.00	0.00	0.00	0.00	0.00	0.00
TRINITY_DN714329_c0_g1	0.00	0.00	0.00	0.00	0.00	0.00	0.00	0.00	0.00	30.77
TRINITY_DN714329_c0_g3	0.00	0.00	0.00	0.00	0.00	0.00	0.00	0.00	0.00	0.00
TRINITY_DN714329_c0_g4	0.00	0.00	0.00	0.00	0.00	0.00	0.00	0.00	0.00	0.00
TRINITY_DN714329_c0_g5	0.00	0.00	0.00	0.00	0.00	0.00	0.00	0.00	0.00	0.00
TRINITY_DN714329_c1_g1	0.00	8.08	0.00	0.00	0.00	0.00	0.00	0.00	0.00	0.00
TRINITY_DN71432_c0_g1	19.92	0.00	14.42	0.00	0.00	0.00	0.00	0.00	29.32	26.40
TRINITY_DN714331_c0_g1	0.00	0.00	0.00	0.00	0.00	0.00	0.00	0.00	0.00	0.00
TRINITY_DN714331_c1_g1	0.00	0.00	0.00	0.00	0.00	0.00	0.00	0.00	0.00	0.00
TRINITY_DN714332_c0_g2	0.00	0.00	0.00	0.00	0.00	0.00	0.00	0.00	0.00	0.00
TRINITY_DN714335_c0_g1	0.00	0.00	0.00	0.00	0.00	0.00	0.00	0.00	0.00	8.98
TRINITY_DN714339_c0_g1	0.00	0.00	0.00	0.00	9.80	0.00	13.90	0.00	0.00	25.96
TRINITY_DN714339_c1_g1	0.00	0.00	0.00	0.00	0.00	3.47	0.00	0.00	0.00	0.00
TRINITY_DN714339_c3_g1	0.00	0.00	0.00	0.00	0.00	0.00	0.00	0.00	10.56	10.11
TRINITY_DN71433_c0_g2	0.00	0.00	0.00	0.00	0.00	0.00	0.00	0.00	0.00	16.54
TRINITY_DN71433_c0_g3	0.00	0.00	10.76	0.00	0.00	0.00	0.00	10.44	0.00	0.00
TRINITY_DN71433_c0_g6	0.00	0.00	0.00	0.00	0.00	0.00	0.00	0.00	0.00	0.00
TRINITY_DN71433_c0_g7	19.55	0.00	39.54	37.48	0.00	32.94	0.00	0.00	37.80	106.01
TRINITY_DN714340_c0_g1	0.00	0.00	0.00	0.00	0.00	0.00	0.00	0.00	0.00	4.50
TRINITY_DN714341_c0_g1	2.83	3.07	0.00	0.00	0.00	0.00	0.00	0.00	0.00	2.58
TRINITY_DN714342_c0_g1	11.05	0.00	0.00	0.00	0.00	0.00	0.00	0.00	0.00	0.00
TRINITY_DN714346_c0_g1	0.00	0.00	23.92	0.00	0.00	0.00	0.00	0.00	0.00	0.00
TRINITY_DN714348_c0_g1	0.00	0.00	0.00	0.00	0.00	0.00	0.00	0.00	0.00	0.00
TRINITY_DN714349_c0_g1	0.00	0.00	0.00	0.00	0.00	0.00	0.00	0.00	0.00	0.00
TRINITY_DN71434_c0_g1	0.00	0.00	0.00	0.00	0.00	0.00	0.00	0.00	0.00	0.00
TRINITY_DN71434_c1_g1	0.00	33.61	0.00	0.00	0.00	0.00	0.00	0.00	0.00	0.00
TRINITY_DN71434_c2_g1	0.00	0.00	0.00	0.00	0.00	0.00	8.33	0.00	0.00	0.00
TRINITY_DN714352_c0_g1	0.00	0.00	0.00	0.00	0.00	0.00	0.00	0.00	6.10	17.75
TRINITY_DN714353_c0_g1	0.00	21.83	3.92	0.00	0.00	3.36	0.00	3.84	14.95	7.15
TRINITY_DN714354_c0_g1	0.00	0.00	0.00	0.00	0.00	0.00	0.00	0.00	0.00	0.00
TRINITY_DN714355_c0_g1	0.00	0.00	15.93	0.00	0.00	0.00	0.00	0.00	0.00	0.00
TRINITY_DN714356_c0_g1	0.00	0.00	0.00	0.00	0.00	0.00	0.00	0.00	0.00	0.00
TRINITY_DN714358_c0_g1	0.00	0.00	0.00	0.00	0.00	0.00	0.00	0.00	0.00	3.79
TRINITY_DN714359_c0_g1	0.00	1.93	0.00	0.00	0.00	1.55	2.10	0.00	1.77	0.00
TRINITY_DN71435_c0_g1	1.84	0.00	7.32	0.00	3.89	3.14	4.75	0.00	13.78	1.84
TRINITY_DN71435_c0_g3	0.00	0.00	0.00	0.00	0.00	0.00	0.00	0.00	0.00	0.00
TRINITY_DN71435_c1_g1	0.00	0.00	0.00	0.00	0.00	0.00	0.00	0.00	0.00	0.00
TRINITY_DN714361_c0_g1	0.00	0.00	0.00	0.00	0.00	0.00	0.00	0.00	0.00	4.88
TRINITY_DN714364_c0_g1	0.00	0.00	0.00	3.26	3.45	2.81	0.00	1.43	0.00	0.00
TRINITY_DN714365_c0_g1	0.00	0.00	0.00	0.00	0.00	0.00	0.00	0.00	0.00	13.76
TRINITY_DN714365_c1_g1	0.00	0.00	0.00	4.61	0.00	0.00	0.00	0.00	2.23	0.00
TRINITY_DN714369_c0_g1	0.00	0.00	0.00	0.00	0.00	0.00	0.00	0.00	0.00	0.00
TRINITY_DN71436_c0_g1	0.00	6.28	0.00	0.00	2.08	0.00	0.00	0.00	0.00	0.00
TRINITY_DN71436_c0_g2	2.27	0.00	6.76	4.53	0.00	1.94	2.65	0.00	5.23	0.00
TRINITY_DN714371_c0_g1	0.00	0.00	0.00	0.00	0.00	0.00	0.00	0.00	0.00	0.00
TRINITY_DN714371_c1_g1	0.00	9.89	0.00	0.00	0.00	0.00	0.00	0.00	0.00	7.58
TRINITY_DN714374_c0_g1	0.00	0.00	0.00	0.00	0.00	0.00	0.00	0.00	0.00	0.00
TRINITY_DN714377_c0_g1	0.00	0.00	0.00	0.00	0.00	0.00	0.00	0.00	9.46	6.76
TRINITY_DN714377_c0_g2	4.66	0.00	0.00	0.00	0.00	0.00	48.82	0.00	0.00	0.00
TRINITY_DN714377_c1_g1	0.00	0.00	0.00	0.00	0.00	0.00	0.00	0.00	0.00	0.00
TRINITY_DN714379_c0_g1	7.37	8.78	0.00	0.00	0.00	0.00	0.00	0.00	7.03	0.00
TRINITY_DN71437_c0_g1	17.63	4.70	1.65	0.00	0.96	1.55	8.18	0.00	20.66	18.20
TRINITY_DN71437_c0_g2	0.71	0.00	0.33	4.00	0.00	0.00	0.00	5.81	2.27	9.05
TRINITY_DN71437_c1_g1	13.32	11.70	8.67	7.90	8.32	3.19	33.08	4.94	15.34	49.57
TRINITY_DN71437_c3_g1	12.19	13.09	0.00	2.43	2.57	4.17	8.60	0.00	9.40	13.30
TRINITY_DN71437_c3_g3	6.18	0.00	0.00	0.00	6.46	0.00	7.81	0.00	9.80	10.42
TRINITY_DN71437_c4_g1	0.00	0.00	0.00	0.00	0.00	0.00	0.00	0.00	0.00	0.00
TRINITY_DN71437_c6_g1	17.11	41.17	8.68	8.37	0.00	37.24	55.31	8.38	8.16	70.78
TRINITY_DN71437_c7_g1	0.00	4.23	0.00	3.77	0.00	0.00	0.00	0.00	4.83	18.03
TRINITY_DN71437_c9_g1	0.00	0.00	0.00	0.00	0.00	0.00	0.00	0.00	0.00	0.00
TRINITY_DN714381_c0_g1	0.00	0.00	0.00	0.00	0.00	0.00	0.00	0.00	0.00	0.00
TRINITY_DN714384_c0_g1	0.00	18.72	0.00	0.00	0.00	13.15	0.00	0.00	0.00	0.00
TRINITY_DN71438_c0_g1	17.52	1.19	0.00	3.70	1.83	0.00	22.49	0.00	48.57	2.23
TRINITY_DN71438_c1_g1	0.00	4.83	3.21	0.00	2.59	1.38	0.00	0.00	0.00	3.88
TRINITY_DN71438_c1_g2	0.55	13.33	0.00	0.00	6.10	0.00	12.87	0.55	6.36	5.02
TRINITY_DN71438_c2_g1	0.00	0.00	0.00	0.00	0.00	0.00	0.00	0.00	0.00	0.00
TRINITY_DN714390_c0_g1	0.00	0.00	0.00	0.00	0.00	0.00	0.00	0.00	0.00	0.00
TRINITY_DN714396_c0_g1	0.00	0.00	0.00	0.00	16.37	0.00	0.00	0.00	0.00	0.00
TRINITY_DN714397_c0_g1	0.00	0.00	0.00	0.00	0.00	0.00	0.00	0.00	0.00	0.00
TRINITY_DN71439_c0_g1	0.00	0.00	4.88	0.00	0.00	0.00	0.00	0.00	0.00	2.98
TRINITY_DN71439_c10_g1	0.00	0.00	0.00	0.00	0.00	0.00	0.00	0.00	10.87	0.00
TRINITY_DN71439_c11_g1	0.00	0.00	0.00	0.00	0.00	0.00	0.00	0.00	0.00	0.00
TRINITY_DN71439_c14_g1	0.00	0.00	0.00	0.00	0.00	0.00	0.00	0.00	0.00	0.00
TRINITY_DN71439_c16_g1	0.00	0.00	0.00	0.00	0.00	0.00	0.00	0.00	0.00	0.00
TRINITY_DN71439_c3_g1	0.00	0.00	0.00	0.00	0.00	0.00	0.00	0.00	14.03	0.00
TRINITY_DN71439_c5_g1	0.00	0.00	0.00	0.00	0.00	0.00	0.00	0.00	13.92	0.00
TRINITY_DN71439_c6_g1	0.00	0.00	0.00	0.00	0.00	0.00	0.00	0.00	0.00	0.00
TRINITY_DN71439_c7_g1	0.00	0.00	0.00	0.00	6.56	0.00	0.00	0.00	0.00	0.00
TRINITY_DN71439_c9_g1	0.00	0.00	0.00	0.00	0.00	0.00	0.00	0.00	0.00	0.00
TRINITY_DN7143_c0_g1	0.00	0.00	0.00	0.00	0.00	0.00	19.60	0.00	0.00	0.00
TRINITY_DN7143_c12_g1	0.00	0.00	0.00	0.00	0.00	0.00	0.00	0.00	3.25	3.09
TRINITY_DN7143_c3_g1	0.00	0.00	0.00	0.00	0.00	0.00	0.00	0.00	0.00	0.00
TRINITY_DN7143_c4_g1	0.00	0.00	0.00	0.00	0.00	0.00	0.00	0.00	0.00	9.79
TRINITY_DN7143_c5_g1	0.00	0.00	0.00	0.00	0.00	0.00	0.00	0.00	0.00	0.00
TRINITY_DN7143_c7_g2	19.87	9.42	6.58	4.51	11.64	20.74	18.04	19.89	30.65	56.19
TRINITY_DN714401_c0_g1	0.00	0.00	0.00	0.00	0.00	0.00	0.00	0.00	0.00	0.00
TRINITY_DN714404_c1_g1	0.00	0.00	0.00	0.00	0.00	0.00	0.00	0.00	0.00	0.00
TRINITY_DN714406_c0_g1	10.15	0.00	0.00	0.00	0.00	0.00	0.00	0.00	14.45	4.65
TRINITY_DN714407_c0_g1	8.83	0.00	0.00	0.00	0.00	0.00	5.44	0.00	0.00	0.00
TRINITY_DN714408_c0_g1	0.00	0.00	0.00	0.00	0.00	4.90	0.00	0.00	0.00	0.00
TRINITY_DN714408_c0_g2	4.18	0.00	0.00	0.00	0.00	0.00	0.00	0.00	0.00	0.00
TRINITY_DN714408_c1_g1	0.00	4.15	0.00	0.00	0.00	0.00	0.00	0.00	0.00	0.00
TRINITY_DN714409_c0_g1	0.00	0.00	0.00	0.00	0.00	0.00	0.00	0.00	9.81	0.00
TRINITY_DN714411_c0_g1	0.00	0.00	0.00	0.00	0.00	4.69	0.00	5.34	0.00	0.00
TRINITY_DN714412_c0_g1	0.00	0.00	14.21	0.00	0.00	0.00	0.00	0.00	0.00	0.00
TRINITY_DN714414_c0_g1	0.00	0.00	0.00	0.00	0.00	0.00	0.00	0.00	0.00	0.00
TRINITY_DN714416_c0_g1	0.00	0.00	0.00	0.00	9.22	0.00	0.00	0.00	0.00	0.00
TRINITY_DN714418_c0_g1	0.00	0.00	0.00	0.00	0.00	0.00	0.00	4.20	0.00	11.73
TRINITY_DN714425_c0_g1	0.00	0.00	0.00	0.00	0.00	0.00	0.00	0.00	0.00	0.00
TRINITY_DN714425_c1_g1	0.00	0.00	0.00	0.00	0.00	0.00	0.00	0.00	0.00	0.00
TRINITY_DN71442_c0_g1	0.00	10.98	20.80	0.00	0.00	2.89	34.61	0.00	15.05	35.42
TRINITY_DN71442_c0_g2	7.56	0.00	0.00	7.42	0.00	0.00	0.00	0.00	12.18	0.00
TRINITY_DN71442_c0_g3	0.00	0.00	0.00	0.00	0.00	0.00	0.00	0.00	0.00	0.00
TRINITY_DN71442_c1_g1	0.00	0.00	0.00	0.00	0.00	0.00	0.00	0.00	0.00	0.00
TRINITY_DN714430_c0_g1	0.00	0.00	0.00	0.00	9.27	0.00	0.00	0.00	0.00	0.00
TRINITY_DN714432_c0_g1	4.94	7.16	0.98	3.09	2.09	0.00	7.79	0.00	4.84	10.78
TRINITY_DN714434_c0_g1	19.92	23.40	0.00	0.00	0.00	0.00	0.00	0.00	0.00	0.00
TRINITY_DN714435_c0_g1	14.24	17.24	0.00	0.00	0.00	0.00	0.00	0.00	0.00	0.00
TRINITY_DN714436_c0_g1	0.00	0.00	0.00	0.00	0.00	0.00	0.00	0.00	0.00	4.12
TRINITY_DN714437_c0_g1	2.97	0.00	0.00	2.95	0.00	0.00	0.00	0.00	0.00	0.00
TRINITY_DN714439_c0_g1	0.00	0.00	0.00	0.00	0.00	0.00	5.04	0.00	0.00	7.87
TRINITY_DN714441_c0_g2	0.00	6.83	0.00	0.00	0.00	0.00	0.00	0.00	0.00	0.00
TRINITY_DN714442_c0_g1	0.00	0.00	11.50	0.00	0.00	0.00	0.00	0.00	0.00	0.00
TRINITY_DN714443_c0_g1	0.00	0.00	0.00	0.00	0.00	0.00	0.00	0.00	8.16	15.73
TRINITY_DN714444_c0_g1	0.00	0.00	0.00	0.00	0.00	0.00	0.00	0.00	0.00	0.00
TRINITY_DN714445_c1_g1	0.00	0.00	0.00	0.00	0.00	0.00	0.00	0.00	0.00	0.00
TRINITY_DN714445_c2_g1	0.00	0.00	0.00	0.00	0.00	0.00	0.00	0.00	0.00	0.00
TRINITY_DN714448_c0_g1	0.00	0.00	14.52	0.00	0.00	0.00	0.00	0.00	0.00	0.00
TRINITY_DN714449_c0_g2	0.00	0.00	0.00	0.00	0.00	9.76	0.00	0.00	0.00	0.00
TRINITY_DN71444_c0_g1	0.00	20.47	0.00	0.00	0.00	0.00	0.00	0.00	0.00	0.00
TRINITY_DN714454_c0_g1	0.00	0.00	0.00	0.00	0.00	0.00	0.00	0.00	0.00	0.00
TRINITY_DN714455_c0_g1	0.00	0.00	0.00	0.00	0.00	0.00	0.00	0.00	0.00	4.65
TRINITY_DN714456_c1_g1	0.00	0.00	0.00	0.00	0.00	0.00	0.00	0.00	0.00	11.57
TRINITY_DN714458_c0_g1	0.00	0.00	39.38	0.00	0.00	8.41	0.00	0.00	0.00	17.85
TRINITY_DN71445_c0_g1	0.00	0.00	0.00	0.00	0.00	0.00	0.00	0.00	0.00	15.73
TRINITY_DN71445_c0_g2	0.00	0.00	0.00	0.00	0.00	0.00	0.00	0.00	0.00	0.00
TRINITY_DN714461_c0_g1	7.95	0.00	8.06	7.79	0.00	0.00	0.00	0.00	0.00	23.90
TRINITY_DN714463_c0_g1	0.00	0.00	0.00	0.00	0.00	0.00	4.20	0.00	0.00	0.00
TRINITY_DN714464_c0_g1	0.00	0.00	0.00	0.00	0.00	14.63	0.00	0.00	0.00	0.00
TRINITY_DN714465_c0_g1	0.00	0.00	0.00	0.00	0.00	0.00	0.00	0.00	0.00	0.00
TRINITY_DN714467_c0_g1	0.00	33.61	0.00	0.00	0.00	0.00	0.00	0.00	0.00	0.00
TRINITY_DN71446_c0_g1	0.00	0.00	0.00	0.00	0.00	0.00	0.00	0.00	0.00	0.00
TRINITY_DN71446_c1_g1	0.00	6.34	0.00	0.00	0.00	0.00	0.00	0.00	0.00	0.00
TRINITY_DN714471_c0_g1	2.08	0.00	4.09	4.17	0.00	0.00	0.00	0.00	0.00	1.89
TRINITY_DN714472_c0_g1	0.00	0.00	0.00	0.00	0.00	0.00	0.00	0.00	0.00	0.00
TRINITY_DN714475_c0_g1	0.00	0.00	0.00	0.00	0.00	0.00	0.00	0.00	0.00	0.00
TRINITY_DN71447_c0_g1	0.00	0.00	0.00	0.00	0.00	0.00	4.84	0.00	0.00	0.00
TRINITY_DN71447_c1_g1	0.00	0.00	0.00	0.00	0.00	0.00	0.00	0.00	0.00	0.00
TRINITY_DN714480_c0_g2	1.76	0.00	0.00	1.77	0.00	0.00	20.42	0.00	1.71	1.60
TRINITY_DN714480_c1_g2	0.00	0.00	0.00	0.00	0.00	0.00	0.00	0.00	0.00	0.00
TRINITY_DN714480_c3_g1	0.00	0.00	0.00	0.00	0.00	0.00	0.00	0.00	0.00	0.00
TRINITY_DN714484_c0_g1	0.00	0.00	0.00	0.00	16.40	0.00	0.00	0.00	0.00	0.00
TRINITY_DN714487_c0_g1	0.00	0.00	0.00	0.00	0.00	0.00	0.00	0.00	7.58	0.00
TRINITY_DN71448_c0_g1	0.00	0.00	0.00	29.57	0.00	0.00	0.00	0.00	0.00	0.00
TRINITY_DN71448_c0_g3	8.95	0.00	0.00	0.00	0.00	0.00	0.00	0.00	0.00	10.95
TRINITY_DN71448_c0_g4	0.00	0.00	0.00	0.00	0.00	0.00	0.00	0.00	0.00	0.00
TRINITY_DN714490_c0_g1	0.00	0.00	0.00	0.00	0.00	0.00	0.00	0.00	0.00	0.00
TRINITY_DN714492_c1_g1	0.00	21.00	0.00	0.00	0.00	0.00	0.00	0.00	0.00	0.00
TRINITY_DN714496_c0_g1	0.00	0.00	0.00	0.00	0.00	0.00	0.00	0.00	0.00	0.00
TRINITY_DN714498_c0_g1	0.00	0.00	0.00	0.00	15.02	0.00	0.00	0.00	0.00	0.00
TRINITY_DN714499_c0_g1	0.00	0.00	0.00	2.72	2.87	0.00	0.00	0.00	2.62	0.00
TRINITY_DN71449_c0_g1	1.15	0.00	1.14	0.00	2.07	0.98	0.00	5.55	1.12	1.05
TRINITY_DN71449_c0_g2	0.00	0.00	0.00	0.00	0.00	0.00	0.00	0.00	0.00	6.61
TRINITY_DN71449_c1_g1	0.00	0.00	0.00	9.45	0.00	0.00	0.00	0.00	0.00	0.00
TRINITY_DN71449_c2_g2	0.00	10.91	0.00	0.00	0.00	0.00	11.91	0.00	4.57	13.21
TRINITY_DN71449_c2_g3	1.52	3.19	1.51	4.57	1.61	1.29	0.00	0.00	2.96	9.31
TRINITY_DN71449_c3_g1	0.00	0.00	0.00	0.00	0.00	0.00	0.00	0.00	0.00	0.00
TRINITY_DN71449_c5_g1	0.00	0.00	0.00	0.00	0.00	0.00	0.00	0.00	3.61	0.00
TRINITY_DN7144_c0_g1	0.00	13.83	8.50	0.00	0.00	0.00	5.12	0.00	0.00	0.00
TRINITY_DN7144_c0_g2	0.00	0.00	7.95	0.00	0.00	7.06	0.00	0.00	0.00	0.00
TRINITY_DN7144_c1_g2	0.00	0.00	0.00	23.84	0.00	10.57	0.00	0.00	0.00	0.00
TRINITY_DN7144_c2_g1	0.00	0.00	0.00	0.00	0.00	10.80	0.00	0.00	0.00	0.00
TRINITY_DN7144_c4_g1	0.00	0.00	0.00	0.00	0.00	0.00	14.46	0.00	0.00	16.68
TRINITY_DN714501_c0_g1	0.00	0.00	0.00	0.00	0.00	0.00	0.00	0.00	0.00	0.00
TRINITY_DN714504_c1_g1	0.00	0.00	0.00	5.47	0.00	4.82	0.00	5.48	0.00	0.00
TRINITY_DN714505_c0_g1	0.00	0.00	7.61	0.00	7.83	0.00	0.00	0.00	0.00	18.44
TRINITY_DN714507_c0_g1	0.00	0.00	0.00	0.00	0.00	0.00	0.00	0.00	0.00	12.24
TRINITY_DN71450_c0_g1	1.97	6.84	0.00	1.97	0.00	3.66	0.00	0.00	9.71	7.18
TRINITY_DN71450_c0_g3	0.00	0.00	0.00	14.99	0.00	0.00	0.00	0.00	7.33	0.00
TRINITY_DN71450_c0_g4	0.00	0.00	0.00	5.88	0.00	0.00	0.00	0.00	5.69	11.01
TRINITY_DN71450_c0_g5	0.00	0.00	0.00	0.00	0.00	0.00	0.00	0.00	0.00	18.28
TRINITY_DN71450_c1_g1	0.00	0.00	0.00	0.00	0.00	0.00	0.00	0.00	13.07	6.32
TRINITY_DN71450_c3_g1	0.00	0.00	0.00	0.00	0.00	0.00	0.00	0.00	0.00	0.00
TRINITY_DN714510_c0_g1	0.00	0.00	0.00	5.65	0.00	0.00	0.00	0.00	0.00	0.00
TRINITY_DN714511_c0_g1	0.00	0.00	0.00	0.00	0.00	0.00	0.00	0.00	0.00	25.42
TRINITY_DN714512_c0_g1	0.00	0.00	0.00	0.00	0.00	0.00	0.00	0.00	12.43	30.87
TRINITY_DN714514_c0_g1	0.00	0.00	0.00	0.00	0.00	0.00	0.00	0.00	8.80	0.00
TRINITY_DN714518_c0_g1	2.23	7.16	0.00	0.00	0.00	0.00	0.00	0.00	4.32	4.06
TRINITY_DN714518_c0_g2	0.00	0.00	0.00	0.00	0.00	0.00	0.00	0.00	0.00	0.00
TRINITY_DN714518_c0_g3	0.00	0.00	0.00	4.73	0.00	0.00	11.13	0.00	4.57	2.16
TRINITY_DN714518_c3_g1	3.89	2.06	0.00	0.00	0.00	0.00	0.00	0.00	1.88	1.77
TRINITY_DN714518_c4_g1	0.00	0.00	0.00	0.00	0.00	0.00	0.00	0.00	0.00	13.00
TRINITY_DN714518_c6_g1	0.00	0.00	0.00	0.00	0.00	0.00	0.00	0.00	0.00	0.00
TRINITY_DN714519_c0_g1	0.00	0.00	18.88	0.00	0.00	0.00	0.00	0.00	26.71	0.00
TRINITY_DN714522_c0_g1	0.00	0.00	0.00	0.00	0.00	0.00	0.00	0.00	0.00	0.00
TRINITY_DN714524_c0_g1	10.07	0.00	0.00	4.95	0.00	0.00	0.00	9.89	0.00	27.67
TRINITY_DN714524_c1_g1	15.81	0.00	0.00	0.00	0.00	0.00	0.00	0.00	0.00	0.00
TRINITY_DN714524_c4_g1	0.00	0.00	0.00	0.00	0.00	0.00	0.00	0.00	0.00	0.00
TRINITY_DN714524_c5_g1	0.00	0.00	0.00	0.00	0.00	0.00	0.00	0.00	0.00	0.00
TRINITY_DN714525_c0_g1	26.29	0.00	0.00	0.00	0.00	0.00	0.00	0.00	0.00	0.00
TRINITY_DN714526_c0_g1	0.00	0.00	0.00	0.00	0.00	8.82	26.55	0.00	0.00	0.00
TRINITY_DN714527_c0_g1	0.00	0.00	0.00	0.00	0.00	0.00	0.00	0.00	0.00	0.00
TRINITY_DN714528_c0_g1	0.00	0.00	0.00	0.00	0.00	0.00	0.00	0.00	0.00	0.00
TRINITY_DN714528_c2_g1	0.00	0.00	0.00	0.00	0.00	0.00	0.00	0.00	0.00	0.00
TRINITY_DN714529_c0_g1	0.00	0.00	0.00	0.00	0.00	0.00	0.00	0.00	9.70	0.00
TRINITY_DN71452_c0_g1	4.10	0.00	0.00	0.00	0.00	0.00	0.00	4.03	0.00	3.75
TRINITY_DN71452_c0_g2	0.00	0.00	0.00	0.00	0.00	0.00	0.00	0.00	0.00	22.17
TRINITY_DN714531_c0_g1	0.00	0.00	0.00	0.00	0.00	0.00	0.00	0.00	3.18	0.00
TRINITY_DN714532_c0_g1	0.00	0.00	0.00	0.00	0.00	6.47	19.03	0.00	14.19	0.83
TRINITY_DN714533_c0_g1	0.00	0.00	0.00	0.00	0.00	0.00	0.00	8.37	0.00	0.00
TRINITY_DN714534_c0_g1	0.00	0.00	14.09	0.00	0.00	0.00	0.00	0.00	0.00	25.42
TRINITY_DN714536_c0_g1	0.00	0.00	0.00	0.00	0.00	0.00	0.00	0.00	0.00	0.00
TRINITY_DN714536_c0_g2	0.00	0.00	0.00	0.00	0.00	0.00	0.00	0.00	0.00	0.00
TRINITY_DN714539_c0_g1	0.00	0.00	0.00	0.00	0.00	0.00	0.00	0.00	34.28	0.00
TRINITY_DN71453_c0_g1	0.00	0.00	0.00	0.00	0.00	0.00	0.00	0.00	0.00	0.00
TRINITY_DN714540_c0_g1	0.00	0.00	0.00	0.00	0.00	0.00	0.00	0.00	6.63	0.00
TRINITY_DN714542_c0_g1	38.95	0.00	0.00	19.14	0.00	0.00	0.00	0.00	0.00	0.00
TRINITY_DN714542_c0_g2	0.00	0.00	10.69	0.00	0.00	0.00	0.00	0.00	0.00	0.00
TRINITY_DN714542_c0_g3	0.00	0.00	0.00	0.00	0.00	0.00	0.00	0.00	0.00	11.86
TRINITY_DN714544_c0_g1	0.00	0.00	0.00	0.00	0.00	0.00	0.00	0.00	0.00	0.00
TRINITY_DN714545_c0_g1	0.00	0.00	4.06	0.00	0.00	0.00	0.00	3.98	3.87	3.71
TRINITY_DN714545_c0_g2	0.00	0.00	0.00	0.00	0.00	0.00	0.00	0.00	0.00	5.89
TRINITY_DN714546_c0_g1	1.94	0.00	3.86	3.89	2.05	0.00	0.00	1.88	0.00	7.07
TRINITY_DN714548_c0_g1	0.00	14.40	0.00	0.00	0.00	0.00	0.00	0.00	11.34	10.81
TRINITY_DN71454_c0_g1	0.00	0.00	0.00	0.00	0.00	0.00	0.00	0.00	5.35	0.00
TRINITY_DN71454_c0_g2	7.63	0.00	0.00	0.00	0.00	1.74	2.36	0.00	5.91	12.33
TRINITY_DN71454_c1_g1	0.00	0.00	0.00	0.00	0.00	0.00	0.00	0.00	0.00	1.79
TRINITY_DN71454_c1_g2	0.00	0.00	0.00	0.00	0.00	1.99	0.00	2.26	2.25	2.12
TRINITY_DN71454_c2_g1	0.00	0.00	0.00	0.00	0.00	0.00	0.00	0.00	0.00	0.00
TRINITY_DN71454_c4_g1	0.00	0.00	0.00	0.00	0.00	0.00	0.00	0.00	0.00	0.00
TRINITY_DN714550_c0_g1	0.00	0.00	0.00	0.00	0.00	0.00	0.00	0.00	0.00	0.00
TRINITY_DN714551_c0_g1	0.00	0.00	0.00	0.00	0.00	0.00	0.00	0.00	0.00	5.81
TRINITY_DN714552_c0_g1	0.00	0.00	0.00	0.00	13.84	0.00	0.00	0.00	0.00	0.00
TRINITY_DN714555_c0_g1	0.00	11.81	0.00	0.00	0.00	0.00	12.60	0.00	0.00	0.00
TRINITY_DN714558_c0_g1	0.00	0.00	0.00	0.00	0.00	0.00	0.00	0.00	0.00	0.00
TRINITY_DN71455_c0_g1	0.00	0.00	0.00	0.00	0.00	0.00	0.00	0.00	0.00	21.36
TRINITY_DN71455_c1_g1	0.00	19.79	8.80	4.50	0.00	7.55	0.00	4.31	25.07	87.48
TRINITY_DN714560_c0_g1	0.00	0.00	0.00	0.00	0.00	0.00	0.00	0.00	0.00	0.00
TRINITY_DN714564_c0_g1	0.00	0.00	0.00	0.00	0.00	0.00	0.00	0.00	0.00	0.00
TRINITY_DN714566_c0_g1	0.00	0.00	0.00	0.00	0.00	0.00	0.00	0.00	10.13	9.75
TRINITY_DN714569_c0_g1	0.00	0.00	0.00	0.00	0.00	0.00	0.00	0.00	4.92	0.00
TRINITY_DN71456_c0_g1	0.00	0.00	0.00	0.00	0.00	0.00	0.00	0.00	0.00	0.00
TRINITY_DN71456_c1_g1	0.00	0.00	0.00	0.00	0.00	0.00	0.00	0.00	0.00	0.00
TRINITY_DN71456_c2_g1	0.00	0.00	0.00	0.00	0.00	0.00	0.00	0.00	0.00	0.00
TRINITY_DN71456_c6_g1	0.00	0.00	0.00	0.00	0.00	0.00	0.00	0.00	0.00	0.00
TRINITY_DN71456_c8_g1	0.00	22.97	0.00	0.00	0.00	0.00	0.00	0.00	0.00	0.00
TRINITY_DN71456_c9_g1	0.00	0.00	0.00	0.00	0.00	0.00	0.00	0.00	0.00	0.00
TRINITY_DN714570_c0_g1	0.00	38.32	0.00	0.00	0.00	0.00	13.62	0.00	0.00	0.00
TRINITY_DN714571_c0_g1	0.00	0.00	0.00	0.00	0.00	0.00	0.00	0.00	0.00	0.00
TRINITY_DN714571_c1_g1	0.00	0.00	0.00	0.00	0.00	0.00	0.00	0.00	0.00	0.00
TRINITY_DN714572_c0_g1	0.00	0.00	0.00	0.00	22.02	0.00	0.00	0.00	0.00	0.00
TRINITY_DN714573_c0_g1	25.35	0.00	0.00	0.00	0.00	0.00	0.00	0.00	0.00	0.00
TRINITY_DN714573_c1_g1	10.04	0.00	0.00	0.00	0.00	4.12	18.69	0.00	0.00	9.19
TRINITY_DN714573_c2_g1	0.00	0.00	0.00	0.00	0.00	0.00	0.00	0.00	0.00	9.73
TRINITY_DN714573_c3_g1	0.00	6.48	0.00	5.52	0.00	0.00	0.00	5.52	0.00	0.00
TRINITY_DN714576_c0_g1	0.00	0.00	0.00	0.00	0.00	0.00	0.00	0.00	0.00	0.00
TRINITY_DN714578_c0_g1	0.00	0.00	0.00	0.00	0.00	0.00	0.00	0.00	0.00	0.00
TRINITY_DN71457_c0_g1	0.00	0.00	12.81	0.00	0.00	0.00	15.43	0.00	0.00	0.00
TRINITY_DN71457_c0_g2	0.00	0.00	0.00	0.00	0.00	0.00	0.00	0.00	0.00	39.61
TRINITY_DN714581_c0_g1	0.00	0.00	10.48	0.00	0.00	0.00	0.00	0.00	0.00	0.00
TRINITY_DN714582_c0_g1	0.00	0.00	0.00	0.00	0.00	0.00	0.00	0.00	0.00	0.00
TRINITY_DN714585_c0_g1	0.00	20.82	0.00	0.00	0.00	0.00	0.00	0.00	16.84	15.76
TRINITY_DN714586_c0_g1	0.00	0.00	0.00	0.00	0.00	0.00	0.00	0.00	0.00	7.26
TRINITY_DN714587_c0_g1	0.00	0.00	0.00	0.00	0.00	0.00	0.00	0.00	0.00	0.00
TRINITY_DN714589_c0_g1	0.00	0.00	0.00	0.00	0.00	0.00	0.00	0.00	6.76	0.00
TRINITY_DN71458_c0_g2	0.00	0.00	0.00	13.68	0.00	0.00	0.00	0.00	0.00	0.00
TRINITY_DN71458_c0_g4	0.00	0.00	9.17	8.83	0.00	0.00	0.00	0.00	8.64	16.66
TRINITY_DN714596_c0_g1	0.00	0.00	0.00	0.00	0.00	0.00	0.00	0.00	0.00	0.00
TRINITY_DN714597_c0_g1	0.00	0.00	0.00	0.00	0.00	0.00	0.00	0.00	0.00	0.00
TRINITY_DN714599_c0_g1	0.00	0.00	0.00	0.00	0.00	0.00	16.43	0.00	12.11	0.00
TRINITY_DN71459_c0_g1	0.00	0.00	0.00	0.00	0.00	0.00	3.74	0.00	5.98	11.37
TRINITY_DN71459_c0_g2	0.00	0.00	0.00	0.00	0.00	0.00	4.24	0.00	0.00	6.39
TRINITY_DN71459_c0_g3	0.00	0.00	0.00	0.00	0.00	0.00	0.00	0.00	0.00	0.00
TRINITY_DN71459_c0_g4	0.00	0.00	0.00	0.00	0.00	0.00	0.00	0.00	0.00	8.82
TRINITY_DN71459_c0_g5	6.32	0.00	0.00	0.00	0.00	2.70	0.00	0.00	0.00	8.63
TRINITY_DN71459_c0_g7	0.00	0.00	0.00	0.00	0.00	0.00	0.00	0.00	18.13	0.00
TRINITY_DN71459_c1_g1	5.72	4.49	1.42	3.48	2.87	2.29	0.00	0.00	0.00	4.90
TRINITY_DN71459_c1_g2	0.00	5.05	0.00	0.00	0.00	3.85	0.00	0.00	0.00	4.09
TRINITY_DN71459_c1_g4	0.00	0.00	0.00	0.00	0.00	0.00	0.00	0.00	0.00	0.00
TRINITY_DN71459_c1_g5	0.00	0.00	0.00	0.00	0.00	0.00	0.00	0.00	0.00	0.00
TRINITY_DN71459_c2_g1	0.00	0.00	0.00	0.00	0.00	0.00	0.00	0.00	0.00	12.24
TRINITY_DN71459_c2_g2	0.00	0.00	0.00	0.00	0.00	0.00	0.00	0.00	0.00	0.00
TRINITY_DN71459_c3_g1	25.16	15.46	0.00	0.00	0.00	0.00	0.00	0.00	3.35	3.19
TRINITY_DN71459_c4_g1	9.71	0.00	0.00	0.00	0.00	0.00	0.00	0.00	0.00	8.93
TRINITY_DN7145_c0_g1	18.62	0.00	0.00	0.00	9.70	0.00	0.00	0.00	17.81	17.11
TRINITY_DN7145_c14_g1	0.00	0.00	0.00	0.00	0.00	0.00	0.00	0.00	0.00	0.78
TRINITY_DN7145_c1_g1	12.97	20.69	10.54	8.90	3.12	10.63	16.96	0.00	39.33	17.93
TRINITY_DN7145_c2_g1	28.63	0.00	0.00	0.00	0.00	0.00	57.35	0.00	13.85	77.18
TRINITY_DN7145_c3_g1	0.00	0.00	2.33	1.64	0.00	0.66	2.16	0.00	1.66	1.47
TRINITY_DN7145_c3_g2	0.52	3.15	1.50	0.43	0.54	0.00	0.00	0.00	3.39	0.86
TRINITY_DN7145_c3_g3	10.82	0.00	10.97	0.00	0.00	0.00	42.21	10.44	21.33	10.49
TRINITY_DN7145_c3_g5	0.00	0.00	0.00	0.00	0.00	0.00	0.00	0.00	0.00	0.00
TRINITY_DN7145_c4_g1	0.00	0.00	0.00	0.00	0.00	0.00	0.00	0.00	0.00	0.00
TRINITY_DN7145_c6_g1	0.00	0.00	0.00	0.00	0.00	0.00	0.00	0.00	0.00	0.00
TRINITY_DN7145_c7_g1	0.00	0.00	0.00	0.00	0.00	0.00	0.00	0.00	0.00	0.00
TRINITY_DN7145_c9_g1	0.00	0.00	0.00	0.00	0.00	0.00	0.00	0.00	0.00	0.00
TRINITY_DN714603_c0_g1	0.00	0.00	0.00	0.00	0.00	0.00	0.00	0.00	0.00	0.00
TRINITY_DN714603_c1_g1	0.00	13.85	0.00	0.00	0.00	0.00	7.51	0.00	0.00	21.92
TRINITY_DN714603_c1_g2	0.00	0.00	0.00	0.00	0.00	0.00	0.00	0.00	6.99	20.21
TRINITY_DN714603_c3_g2	0.00	0.00	0.00	0.00	0.00	0.00	0.00	0.00	12.57	0.00
TRINITY_DN714607_c1_g1	0.00	0.00	0.00	0.00	0.00	0.00	0.00	0.00	0.00	0.00
TRINITY_DN71460_c0_g1	0.00	0.00	0.00	0.00	0.00	0.00	0.00	0.00	0.00	12.71
TRINITY_DN71460_c0_g2	0.00	0.00	0.00	0.00	0.00	0.00	0.00	0.00	0.00	0.00
TRINITY_DN71460_c1_g1	13.35	0.00	0.00	0.00	0.00	11.42	0.00	0.00	0.00	24.48
TRINITY_DN71460_c1_g2	14.36	0.00	0.00	10.71	0.00	0.00	0.00	0.00	0.00	0.00
TRINITY_DN71460_c2_g1	0.00	0.00	0.00	0.00	0.00	7.54	0.00	0.00	0.00	0.00
TRINITY_DN71460_c2_g2	0.00	0.00	0.00	0.00	0.00	0.00	0.00	0.00	0.00	0.00
TRINITY_DN71460_c3_g2	0.00	0.00	0.00	0.00	0.00	0.00	0.00	0.00	0.00	0.00
TRINITY_DN71460_c4_g1	0.00	0.00	0.00	0.00	0.00	0.00	0.00	0.00	0.00	0.00
TRINITY_DN71460_c5_g1	0.00	0.00	0.00	0.00	0.00	0.00	0.00	0.00	0.00	0.00
TRINITY_DN714610_c0_g1	0.00	0.00	0.00	0.00	0.00	0.00	0.00	0.00	21.87	10.47
TRINITY_DN714611_c0_g1	0.00	0.00	0.00	0.00	0.00	0.00	0.00	0.00	0.00	0.00
TRINITY_DN714614_c0_g1	0.00	0.00	0.00	0.00	0.00	0.00	0.00	0.00	0.00	18.54
TRINITY_DN714617_c0_g1	0.00	0.00	0.00	0.00	0.00	0.00	0.00	0.00	0.00	0.00
TRINITY_DN714617_c1_g1	0.00	0.00	0.00	0.00	0.00	0.00	0.00	0.00	0.00	0.00
TRINITY_DN714617_c2_g1	0.00	0.00	0.00	0.00	0.00	0.00	0.00	0.00	0.00	7.41
TRINITY_DN71461_c0_g2	1.64	10.33	0.00	0.00	0.00	4.19	3.76	0.00	1.59	8.93
TRINITY_DN71461_c0_g3	0.00	0.00	0.00	0.00	0.00	0.00	0.00	0.00	0.00	0.00
TRINITY_DN71461_c0_g4	4.17	0.00	0.00	0.00	0.00	0.00	0.00	0.00	0.00	0.00
TRINITY_DN71461_c1_g1	0.00	0.00	0.00	0.00	0.00	0.00	0.00	0.00	0.00	0.00
TRINITY_DN71461_c2_g1	0.00	0.00	0.00	0.00	0.00	0.00	0.00	0.00	0.00	10.81
TRINITY_DN71461_c4_g1	0.00	0.00	0.00	0.00	0.00	0.00	0.00	0.00	0.00	0.00
TRINITY_DN71461_c5_g1	0.00	0.00	0.00	11.42	0.00	0.00	0.00	0.00	0.00	0.00
TRINITY_DN714623_c0_g1	0.00	0.00	0.00	0.00	0.00	0.00	46.47	0.00	0.00	0.00
TRINITY_DN714624_c0_g1	0.00	0.00	0.00	0.00	0.00	0.00	0.00	0.00	0.00	0.00
TRINITY_DN714625_c0_g1	0.00	0.00	0.00	0.00	0.00	0.00	0.00	0.00	0.00	0.00
TRINITY_DN714626_c0_g1	0.00	22.56	0.00	0.00	0.00	0.00	0.00	0.00	0.00	17.11
TRINITY_DN714627_c0_g1	0.00	0.00	5.85	0.00	0.00	0.00	0.00	0.00	0.00	0.00
TRINITY_DN714628_c0_g1	0.00	0.00	0.00	0.00	54.20	14.89	0.00	0.00	0.00	15.92
TRINITY_DN714629_c0_g1	0.00	0.00	0.00	0.00	0.00	0.00	0.00	0.00	0.00	0.00
TRINITY_DN71462_c0_g1	0.00	23.31	17.97	0.00	0.00	0.00	23.09	0.00	17.14	0.00
TRINITY_DN71462_c2_g1	18.15	43.12	54.92	51.94	18.58	0.00	46.90	16.95	17.44	1.17
TRINITY_DN714637_c0_g1	0.00	16.03	0.00	0.00	0.00	11.27	0.00	0.00	0.00	12.05
TRINITY_DN714638_c0_g1	0.00	0.00	0.00	0.00	0.00	0.00	0.00	0.00	0.00	0.00
TRINITY_DN71463_c0_g1	0.00	3.29	0.00	7.68	0.00	0.00	0.00	5.89	0.00	5.54
TRINITY_DN71463_c1_g1	2.58	16.71	0.00	0.00	0.00	0.00	6.10	0.00	2.49	11.75
TRINITY_DN71463_c2_g2	0.00	0.00	4.69	0.00	0.00	0.00	0.00	0.00	0.00	0.00
TRINITY_DN71463_c3_g1	0.00	23.19	0.00	0.00	0.00	0.00	0.00	0.00	0.00	0.00
TRINITY_DN71463_c5_g1	32.48	0.00	0.00	0.00	0.00	0.00	0.00	0.00	0.00	29.46
TRINITY_DN714642_c0_g1	24.09	0.00	0.00	0.00	0.00	0.00	0.00	0.00	0.00	22.04
TRINITY_DN714644_c0_g1	0.00	0.00	0.00	0.00	0.00	5.24	0.00	0.00	14.38	16.65
TRINITY_DN714644_c1_g1	0.00	0.00	0.00	0.00	0.00	0.00	0.00	0.00	14.46	6.97
TRINITY_DN714647_c0_g1	0.00	0.00	0.00	0.00	0.00	5.85	0.00	0.00	0.00	0.00
TRINITY_DN71464_c0_g1	6.99	0.00	0.00	0.00	0.00	0.00	0.00	0.00	10.03	3.19
TRINITY_DN714651_c1_g1	0.00	0.00	0.00	0.00	0.00	0.00	0.00	0.00	0.00	0.00
TRINITY_DN714653_c1_g1	0.00	0.00	0.00	0.00	0.00	0.00	0.00	0.00	0.00	0.00
TRINITY_DN714656_c0_g1	0.00	10.21	0.00	0.00	0.00	0.00	0.00	0.00	0.00	4.13
TRINITY_DN714657_c0_g1	0.00	0.00	0.00	0.00	0.00	0.00	0.00	0.00	0.00	5.76
TRINITY_DN714659_c0_g1	0.00	0.00	0.00	0.00	0.00	0.00	0.00	0.00	0.00	0.00
TRINITY_DN71465_c0_g1	0.00	0.00	0.00	0.00	0.00	0.00	0.00	0.00	0.00	0.00
TRINITY_DN714661_c0_g1	0.00	0.00	0.00	0.00	0.00	0.00	0.00	0.00	0.00	0.00
TRINITY_DN714661_c1_g1	0.00	0.00	0.00	0.00	0.00	0.00	0.00	0.00	0.00	0.00
TRINITY_DN714661_c2_g1	0.00	0.00	10.56	0.00	0.00	0.00	0.00	0.00	0.00	4.82
TRINITY_DN714662_c0_g1	0.00	0.00	0.00	0.00	0.00	0.00	0.00	0.00	0.00	0.00
TRINITY_DN714663_c0_g1	5.65	0.00	0.00	0.00	0.00	0.00	7.08	0.00	0.00	5.19
TRINITY_DN714667_c0_g1	0.00	0.00	0.00	0.00	0.00	8.88	0.00	9.96	9.81	0.00
TRINITY_DN714668_c0_g1	0.00	0.00	0.00	0.00	0.00	0.00	0.00	0.00	0.00	0.00
TRINITY_DN714668_c1_g1	0.00	0.00	0.00	0.00	0.00	0.00	0.00	0.00	0.00	0.00
TRINITY_DN714670_c0_g1	0.00	0.00	0.00	0.00	0.00	0.00	19.52	0.00	0.00	0.00
TRINITY_DN714670_c1_g1	0.00	0.00	0.00	10.50	0.00	0.00	0.00	5.25	0.00	0.00
TRINITY_DN714670_c2_g1	0.00	5.88	0.00	5.06	0.00	0.00	0.00	0.00	0.00	0.00
TRINITY_DN714670_c3_g1	0.00	6.42	0.00	0.00	5.81	0.00	0.00	0.00	0.00	5.11
TRINITY_DN714670_c4_g1	0.00	0.00	0.00	0.00	0.00	0.00	0.00	0.00	0.00	0.00
TRINITY_DN714670_c5_g1	0.00	0.00	0.00	0.00	0.00	0.00	0.00	0.00	0.00	0.00
TRINITY_DN714670_c9_g1	0.00	0.00	0.00	0.00	0.00	0.00	0.00	0.00	0.00	0.00
TRINITY_DN714672_c0_g1	0.00	0.00	0.00	0.00	0.00	0.00	0.00	0.00	0.00	0.00
TRINITY_DN71467_c0_g1	0.00	0.00	0.00	0.00	0.00	0.00	0.00	0.00	0.00	0.00
TRINITY_DN714681_c0_g1	0.00	0.00	0.00	0.00	0.00	0.00	0.00	0.00	23.86	0.00
TRINITY_DN714681_c1_g1	0.00	0.00	0.00	0.00	0.00	0.00	0.00	0.00	0.00	0.00
TRINITY_DN714682_c0_g1	0.00	0.00	0.00	0.00	0.00	11.69	0.00	0.00	0.00	12.52
TRINITY_DN714689_c0_g1	0.00	0.00	0.00	0.00	0.00	0.00	0.00	0.00	0.00	0.00
TRINITY_DN71468_c0_g1	0.00	0.00	12.14	0.00	0.00	0.00	0.00	11.52	0.00	0.00
TRINITY_DN71468_c0_g2	0.00	0.04	0.00	5.09	0.00	1.08	0.00	4.88	0.00	0.00
TRINITY_DN71468_c0_g3	7.06	6.14	0.00	0.00	0.00	0.81	1.07	1.83	2.60	0.86
TRINITY_DN71468_c0_g4	0.00	0.00	0.00	0.00	0.00	0.00	0.00	0.00	0.00	0.00
TRINITY_DN71468_c0_g5	0.00	0.00	0.00	6.03	0.00	0.00	0.00	0.00	0.00	0.00
TRINITY_DN71468_c1_g1	0.00	0.00	0.00	0.00	12.77	0.00	0.00	0.00	0.00	11.25
TRINITY_DN71468_c2_g2	0.00	0.00	0.00	5.15	0.00	0.00	0.00	0.00	0.00	13.00
TRINITY_DN71468_c4_g1	0.00	0.00	0.00	0.00	0.00	0.00	0.00	0.00	0.00	0.00
TRINITY_DN714692_c0_g1	0.00	0.00	0.00	0.00	0.00	0.00	0.00	0.00	0.00	0.00
TRINITY_DN714694_c0_g1	0.00	0.00	0.00	0.00	0.00	0.00	0.00	0.00	0.00	15.76
TRINITY_DN714694_c1_g1	0.00	20.82	0.00	0.00	0.00	0.00	0.00	0.00	0.00	15.76
TRINITY_DN714697_c0_g1	0.00	0.00	0.00	0.00	0.00	0.00	0.00	0.00	0.00	0.00
TRINITY_DN714698_c0_g1	0.00	0.00	0.00	0.00	0.00	0.00	0.00	0.00	0.00	0.00
TRINITY_DN714698_c2_g1	0.00	0.00	0.00	0.00	0.00	0.00	0.00	0.00	0.00	0.00
TRINITY_DN714698_c3_g1	0.00	0.00	0.00	0.00	0.00	0.00	0.00	0.00	0.00	0.00
TRINITY_DN71469_c0_g1	0.00	0.00	0.00	0.00	0.00	0.00	0.00	0.00	0.00	8.00
TRINITY_DN71469_c0_g2	0.00	0.00	0.00	0.00	0.00	0.00	0.00	0.00	0.00	0.00
TRINITY_DN7146_c0_g1	348.56	551.61	309.72	229.82	163.43	179.50	403.23	171.24	677.31	891.67
TRINITY_DN7146_c0_g2	130.45	70.30	27.50	118.12	17.63	60.73	60.66	22.21	118.00	283.06
TRINITY_DN7146_c0_g3	0.00	0.00	0.00	0.00	0.00	0.00	0.00	0.00	0.00	11.95
TRINITY_DN7146_c1_g1	0.00	0.00	0.00	0.00	0.00	0.00	11.00	0.00	0.00	0.00
TRINITY_DN7146_c5_g2	0.00	14.08	0.00	0.00	0.00	0.00	0.00	0.00	0.00	0.00
TRINITY_DN714701_c0_g1	0.00	0.00	0.00	0.00	0.00	0.00	0.00	0.00	0.00	0.00
TRINITY_DN714702_c0_g1	0.00	0.00	0.00	0.00	0.00	0.00	0.00	0.00	0.00	19.74
TRINITY_DN714703_c0_g1	0.00	0.00	0.00	12.76	0.00	0.00	0.00	0.00	25.35	0.00
TRINITY_DN714704_c0_g1	0.00	0.00	0.00	0.00	0.00	0.00	0.00	0.00	0.00	11.42
TRINITY_DN714705_c0_g1	5.63	0.00	0.00	0.00	0.00	0.00	0.00	0.00	0.00	0.00
TRINITY_DN714706_c0_g1	0.00	0.00	0.00	0.00	0.00	0.00	0.00	0.00	0.00	0.00
TRINITY_DN714707_c0_g1	0.00	0.00	0.00	0.00	0.00	0.00	0.00	0.00	0.00	0.00
TRINITY_DN714709_c0_g1	0.00	0.00	0.00	0.00	0.00	0.00	0.00	0.00	46.10	0.00
TRINITY_DN71470_c0_g1	0.00	0.00	0.00	0.00	0.00	0.00	0.00	0.00	1.03	0.48
TRINITY_DN71470_c0_g3	0.00	0.00	0.00	0.00	0.00	0.00	0.00	0.00	0.00	0.00
TRINITY_DN71470_c0_g4	0.00	0.00	0.00	0.00	0.00	0.00	0.00	0.00	0.00	0.00
TRINITY_DN714710_c0_g1	0.00	0.00	0.00	0.00	0.00	0.00	0.00	0.00	25.35	13.66
TRINITY_DN714710_c1_g1	0.00	0.00	0.00	0.00	0.00	0.00	0.00	0.00	37.41	17.50
TRINITY_DN714710_c2_g1	0.00	0.00	0.00	0.00	0.00	0.00	24.62	0.00	0.00	17.31
TRINITY_DN714712_c1_g1	0.00	0.00	0.00	0.00	0.00	0.00	0.00	0.00	0.00	0.00
TRINITY_DN714715_c0_g1	0.00	0.00	0.00	0.00	0.00	0.00	0.00	0.00	0.00	0.00
TRINITY_DN71471_c10_g1	0.00	0.00	0.00	0.00	0.00	0.00	0.00	0.00	0.00	0.00
TRINITY_DN71471_c1_g1	0.00	0.00	0.00	0.00	0.00	0.00	0.00	0.00	2.17	0.00
TRINITY_DN71471_c1_g2	0.00	3.59	0.00	3.25	0.00	0.00	0.00	0.00	0.00	0.00
TRINITY_DN71471_c2_g1	0.00	0.00	0.00	0.00	0.00	0.00	0.00	0.00	0.00	0.00
TRINITY_DN71471_c3_g1	5.73	3.77	3.79	6.66	0.00	0.00	0.00	0.00	0.00	4.13
TRINITY_DN71471_c3_g3	0.00	0.00	0.00	0.00	0.94	0.00	5.99	0.00	7.99	4.54
TRINITY_DN71471_c4_g1	0.00	0.00	0.00	0.00	0.00	0.00	0.00	0.00	0.00	0.00
TRINITY_DN71471_c7_g1	0.00	0.00	0.00	0.00	0.00	0.00	0.00	0.00	0.00	0.00
TRINITY_DN71471_c8_g1	8.74	16.33	0.00	0.00	0.00	0.00	0.00	0.00	0.00	0.00
TRINITY_DN71471_c9_g1	18.46	21.84	0.00	0.00	0.00	0.00	0.00	0.00	17.78	0.00
TRINITY_DN714720_c0_g1	0.00	0.00	0.00	0.00	0.00	0.00	0.00	0.00	0.00	0.00
TRINITY_DN714721_c0_g1	0.00	0.00	0.00	0.00	0.00	0.00	0.00	0.00	0.00	0.00
TRINITY_DN714722_c0_g1	58.65	0.00	0.00	0.00	0.00	0.00	0.00	0.00	18.90	0.00
TRINITY_DN714725_c0_g1	0.00	0.00	0.00	0.00	0.00	0.00	0.00	0.00	0.00	14.00
TRINITY_DN714725_c1_g1	0.00	0.00	0.00	0.00	0.00	0.00	21.88	0.00	0.00	0.00
TRINITY_DN714727_c1_g1	0.00	24.72	0.00	0.00	0.00	0.00	0.00	0.00	9.70	0.00
TRINITY_DN71472_c0_g1	0.00	0.00	0.00	0.00	0.00	0.00	0.00	0.00	0.00	0.00
TRINITY_DN71472_c2_g1	0.00	0.00	0.00	0.00	0.00	0.00	0.00	0.00	0.00	0.00
TRINITY_DN71472_c3_g1	0.00	0.00	0.00	0.00	0.00	0.00	0.00	0.00	0.00	0.00
TRINITY_DN71472_c4_g1	0.00	0.00	0.00	0.00	0.00	0.00	0.00	0.00	0.00	0.00
TRINITY_DN714732_c0_g1	0.00	4.26	0.00	0.00	0.00	0.00	0.00	0.00	0.00	0.00
TRINITY_DN714736_c0_g1	0.00	0.00	19.40	66.71	0.00	0.00	60.10	18.13	0.00	0.00
TRINITY_DN714738_c0_g1	0.00	0.00	0.00	0.00	0.00	0.00	0.00	0.00	0.00	0.00
TRINITY_DN714739_c0_g1	0.00	0.00	0.00	0.00	0.00	0.00	0.00	0.00	0.00	5.73
TRINITY_DN714739_c1_g1	0.00	0.00	0.00	0.00	0.00	0.00	0.00	0.00	0.00	0.00
TRINITY_DN71473_c0_g1	0.00	12.43	0.00	0.00	0.00	0.00	0.00	0.00	0.00	9.37
TRINITY_DN71473_c0_g2	0.00	0.00	0.00	0.00	0.00	0.00	40.01	0.00	0.00	0.00
TRINITY_DN71473_c0_g3	0.00	0.00	0.00	0.00	0.00	0.00	0.00	0.00	0.00	0.00
TRINITY_DN71473_c1_g1	0.00	18.90	0.00	0.00	0.00	0.00	20.42	0.00	0.00	0.00
TRINITY_DN714742_c0_g1	0.00	9.43	0.00	0.00	0.00	0.00	0.00	0.00	7.49	0.00
TRINITY_DN714743_c0_g1	0.00	0.00	0.00	0.00	0.00	0.00	0.00	0.00	12.02	0.00
TRINITY_DN714746_c0_g1	0.00	0.00	18.98	0.00	0.00	0.00	0.00	0.00	0.00	0.00
TRINITY_DN714747_c0_g1	15.27	0.00	0.00	0.00	0.00	0.00	0.00	0.00	0.00	0.00
TRINITY_DN714748_c0_g1	8.28	19.89	0.00	0.00	0.00	0.00	0.00	0.00	7.90	15.24
TRINITY_DN714749_c0_g1	0.00	0.00	0.00	0.00	0.00	0.00	0.00	0.00	0.00	0.00
TRINITY_DN71474_c0_g2	0.00	0.00	0.00	0.00	0.00	0.00	0.00	0.00	12.71	18.46
TRINITY_DN71474_c0_g3	0.00	0.00	0.00	0.00	0.00	0.00	0.00	0.00	0.00	0.00
TRINITY_DN71474_c1_g1	0.00	0.00	0.00	0.00	0.00	0.00	0.00	0.00	0.00	0.00
TRINITY_DN71474_c2_g1	0.00	0.00	0.00	0.00	0.00	0.00	0.00	0.00	0.00	0.00
TRINITY_DN71474_c2_g2	0.00	0.00	0.00	0.00	0.00	0.00	0.00	0.00	0.00	0.00
TRINITY_DN714750_c0_g2	3.15	3.44	0.00	0.00	0.00	0.00	0.00	3.08	3.02	2.87
TRINITY_DN714750_c0_g5	0.00	0.00	0.00	0.00	0.00	0.00	0.00	0.00	0.00	0.00
TRINITY_DN714750_c0_g6	0.00	0.00	0.00	0.00	0.00	0.00	0.00	0.00	0.00	0.00
TRINITY_DN714750_c0_g7	2.33	0.00	0.00	0.00	0.00	0.48	0.00	0.00	5.68	6.64
TRINITY_DN714752_c0_g1	0.00	0.00	0.00	0.00	0.00	7.90	0.00	0.00	0.00	0.00
TRINITY_DN714753_c0_g1	0.00	0.00	0.00	0.00	0.00	0.00	0.00	0.00	0.00	0.00
TRINITY_DN714754_c0_g1	0.00	0.00	0.00	0.00	0.00	0.00	0.00	0.00	0.00	0.00
TRINITY_DN714755_c0_g1	0.00	0.00	0.00	0.00	0.00	0.00	0.00	0.00	0.00	0.00
TRINITY_DN714755_c1_g1	3.14	10.28	0.00	0.00	0.00	0.00	0.00	0.00	6.01	2.86
TRINITY_DN714755_c2_g1	0.00	0.00	0.00	0.00	0.00	0.00	0.00	0.00	0.00	11.01
TRINITY_DN714756_c0_g1	0.00	0.00	0.00	0.00	0.00	0.00	0.00	0.00	13.47	0.00
TRINITY_DN714757_c0_g1	0.00	0.00	0.00	4.68	0.00	0.00	0.00	0.00	4.53	10.66
TRINITY_DN714757_c0_g2	0.00	0.00	0.00	0.00	5.10	0.00	0.00	0.00	0.00	7.28
TRINITY_DN714757_c0_g3	0.00	0.00	0.00	11.20	0.00	0.00	0.00	0.00	0.00	1.90
TRINITY_DN714757_c4_g1	0.00	0.00	0.00	0.00	0.00	0.00	0.00	0.00	0.00	5.37
TRINITY_DN714758_c0_g1	16.48	0.00	0.00	0.00	0.00	0.00	0.00	0.00	0.00	47.97
TRINITY_DN71475_c0_g1	0.00	0.00	0.00	13.28	0.00	0.00	0.00	0.00	0.00	14.66
TRINITY_DN71475_c1_g1	0.00	0.00	0.00	0.00	0.00	0.00	0.00	0.00	0.00	0.00
TRINITY_DN71475_c2_g1	0.00	0.00	0.00	0.00	0.00	0.00	0.00	0.00	0.00	0.00
TRINITY_DN71475_c4_g1	0.00	0.00	0.00	0.00	0.00	0.00	0.00	0.00	0.00	0.00
TRINITY_DN714762_c0_g1	0.00	0.00	0.00	0.00	0.00	0.00	0.00	0.00	0.00	13.10
TRINITY_DN714763_c0_g1	3.68	0.00	0.00	0.00	0.00	0.00	4.46	0.00	3.51	13.42
TRINITY_DN714765_c0_g1	0.00	0.00	0.00	2.57	0.00	0.00	0.00	0.00	0.00	2.34
TRINITY_DN714767_c0_g2	0.00	0.00	0.00	0.00	0.00	0.00	0.00	0.00	0.00	0.00
TRINITY_DN714769_c0_g1	0.00	0.00	0.00	0.00	0.00	0.00	0.00	0.00	0.00	17.16
TRINITY_DN71476_c0_g1	0.00	0.00	0.00	0.00	0.00	0.00	0.00	0.00	0.00	11.95
TRINITY_DN71476_c0_g2	14.24	1.48	4.21	13.77	0.00	12.16	1.61	0.00	0.00	0.00
TRINITY_DN714770_c0_g1	0.00	0.00	0.00	0.00	0.00	0.00	0.00	0.00	0.00	0.00
TRINITY_DN714770_c1_g1	0.00	0.00	0.00	0.00	0.00	0.00	0.00	0.00	0.00	0.00
TRINITY_DN714771_c0_g1	0.00	0.00	0.00	0.00	0.00	0.00	0.00	0.00	0.00	0.00
TRINITY_DN714772_c0_g1	0.00	0.00	0.00	0.00	0.00	3.15	0.00	0.00	3.50	0.00
TRINITY_DN714773_c0_g1	0.00	0.00	0.00	0.00	0.00	0.00	0.00	0.00	0.00	0.00
TRINITY_DN714775_c0_g1	0.00	0.00	0.00	0.00	0.00	0.00	0.00	0.00	0.00	0.00
TRINITY_DN714775_c0_g3	0.00	0.00	0.00	0.00	0.00	0.00	0.00	0.00	0.00	0.00
TRINITY_DN714775_c0_g5	0.00	0.00	0.00	0.00	0.00	0.00	0.00	0.00	15.04	0.00
TRINITY_DN714775_c2_g1	0.00	0.00	17.55	0.00	0.00	0.00	0.00	0.00	0.00	0.00
TRINITY_DN714778_c0_g1	0.00	0.00	8.69	0.00	0.00	0.00	0.00	0.00	0.00	0.00
TRINITY_DN714779_c0_g1	0.00	0.00	0.00	0.00	0.00	0.00	0.00	0.00	0.00	0.00
TRINITY_DN71477_c0_g2	0.00	0.00	0.00	0.00	0.00	0.00	0.00	0.00	0.00	6.64
TRINITY_DN71477_c1_g1	0.00	0.00	0.00	0.00	0.00	0.00	0.00	0.00	0.00	0.00
TRINITY_DN71477_c3_g1	0.00	0.00	0.00	12.01	0.00	0.00	32.32	0.00	14.18	34.00
TRINITY_DN71477_c3_g2	0.00	0.00	0.00	0.00	15.23	12.53	0.00	0.00	0.00	26.86
TRINITY_DN71477_c7_g1	0.00	0.00	0.00	0.00	0.00	0.00	0.00	0.00	0.00	0.00
TRINITY_DN714782_c0_g1	10.28	0.00	10.43	19.95	0.00	0.00	13.35	0.00	0.00	0.00
TRINITY_DN714783_c0_g1	0.00	0.00	0.00	0.00	0.00	0.00	0.00	0.00	0.00	0.00
TRINITY_DN714784_c0_g1	3.20	3.50	0.00	0.00	3.36	0.00	7.67	0.00	0.00	3.35
TRINITY_DN714784_c1_g1	0.00	0.00	0.00	0.00	0.00	0.00	0.00	0.00	17.81	0.00
TRINITY_DN714785_c0_g1	0.00	6.49	0.00	0.00	0.00	0.00	0.00	0.00	3.88	5.94
TRINITY_DN714785_c0_g2	0.00	8.80	0.00	0.00	0.00	0.00	0.00	0.00	3.00	4.00
TRINITY_DN714785_c1_g1	0.00	0.00	0.00	0.00	0.00	0.00	0.00	0.00	0.00	0.00
TRINITY_DN714785_c2_g1	0.00	0.00	0.00	7.31	0.00	0.00	0.00	0.00	0.00	0.00
TRINITY_DN714786_c0_g1	0.00	0.00	0.00	0.00	0.00	0.00	0.00	0.00	0.00	0.00
TRINITY_DN714787_c0_g1	0.00	0.00	0.00	0.00	0.00	0.00	0.00	0.00	0.00	7.83
TRINITY_DN71478_c0_g1	0.00	0.00	0.00	0.00	0.00	0.00	0.00	2.99	0.00	0.00
TRINITY_DN714791_c0_g1	24.43	0.00	0.00	0.00	0.00	0.00	0.00	0.00	0.00	0.00
TRINITY_DN714792_c0_g1	0.00	0.00	0.00	0.00	0.00	0.00	0.00	0.00	0.00	0.00
TRINITY_DN714793_c0_g1	0.00	0.00	0.00	0.00	0.00	0.00	0.00	0.00	0.00	0.00
TRINITY_DN714794_c0_g1	108.97	304.92	220.83	63.32	79.05	84.59	226.67	105.05	343.85	448.92
TRINITY_DN714796_c0_g1	0.00	0.00	0.00	0.00	0.00	0.00	0.00	0.00	30.41	0.00
TRINITY_DN714799_c0_g1	4.51	0.00	0.00	0.00	0.00	0.00	21.10	0.00	0.00	0.00
TRINITY_DN71479_c0_g1	0.00	3.22	2.90	0.00	0.00	0.00	3.34	0.00	2.85	5.71
TRINITY_DN71479_c0_g2	0.00	1.03	0.98	0.00	1.05	0.00	1.12	0.96	1.94	0.90
TRINITY_DN71479_c0_g5	8.42	0.00	0.00	0.00	0.00	0.00	0.00	0.00	0.00	0.00
TRINITY_DN7147_c0_g1	0.00	10.17	0.00	0.00	0.00	0.00	10.93	0.00	8.08	5.22
TRINITY_DN7147_c0_g2	0.00	9.62	0.00	0.00	0.00	0.00	0.00	0.00	0.00	0.00
TRINITY_DN7147_c0_g3	0.00	0.00	0.00	0.00	9.42	0.00	0.00	0.00	0.00	0.00
TRINITY_DN7147_c11_g1	0.00	0.00	0.00	0.00	0.00	0.00	0.00	0.00	0.00	0.00
TRINITY_DN7147_c12_g1	0.00	0.00	0.00	5.08	0.00	0.00	0.00	0.00	4.90	0.00
TRINITY_DN7147_c14_g1	16.64	0.00	0.00	0.00	0.00	0.00	0.00	0.00	0.00	0.00
TRINITY_DN7147_c15_g1	0.00	0.00	15.11	0.00	0.00	0.00	0.00	0.00	0.00	0.00
TRINITY_DN7147_c17_g1	0.00	0.00	0.00	0.00	0.00	0.00	0.00	0.00	0.00	0.00
TRINITY_DN7147_c19_g1	0.00	20.51	0.00	6.41	5.02	0.00	9.64	0.00	16.07	10.19
TRINITY_DN7147_c1_g1	6.39	0.00	0.00	0.00	0.00	0.00	16.21	0.00	17.86	20.44
TRINITY_DN7147_c1_g2	0.00	61.79	0.00	0.00	0.00	15.15	0.00	13.91	0.00	0.00
TRINITY_DN7147_c1_g4	0.00	0.00	0.00	0.00	0.00	0.00	0.00	14.30	0.00	0.00
TRINITY_DN7147_c1_g5	0.00	0.00	0.00	0.00	0.00	0.00	0.00	0.00	0.00	0.00
TRINITY_DN7147_c20_g1	0.00	0.00	0.00	0.00	0.00	0.00	0.00	0.00	0.00	18.01
TRINITY_DN7147_c21_g1	0.00	0.00	0.00	13.16	0.00	0.00	0.00	0.00	0.00	0.00
TRINITY_DN7147_c2_g1	14.36	34.74	38.37	13.87	14.89	0.00	0.00	0.00	0.00	0.00
TRINITY_DN7147_c3_g1	0.00	0.00	0.00	0.00	0.00	0.00	13.12	0.00	9.01	8.65
TRINITY_DN7147_c4_g1	3.08	6.71	0.00	3.06	0.00	0.00	0.00	0.00	0.00	15.48
TRINITY_DN7147_c5_g1	30.64	0.00	0.00	8.24	0.00	6.11	0.00	9.32	13.52	54.54
TRINITY_DN7147_c6_g1	6.50	7.82	3.03	4.11	3.19	0.00	0.00	0.00	0.00	11.08
TRINITY_DN7147_c7_g2	57.71	27.82	0.00	65.99	15.61	6.26	27.55	4.80	103.46	154.17
TRINITY_DN7147_c9_g1	10.48	38.32	10.62	20.31	0.00	10.14	28.00	10.14	113.95	59.17
TRINITY_DN714803_c0_g1	0.00	0.00	0.00	0.00	10.87	0.00	0.00	0.00	0.00	0.00
TRINITY_DN714807_c0_g1	0.00	0.00	0.00	0.00	0.00	0.00	0.00	0.00	0.00	0.00
TRINITY_DN714808_c0_g1	0.00	0.00	0.00	16.97	0.00	0.00	0.00	0.00	17.14	32.12
TRINITY_DN71480_c0_g1	2.45	2.60	0.00	4.84	0.00	0.00	14.24	0.00	0.00	13.22
TRINITY_DN71480_c0_g2	0.00	0.00	0.00	0.00	0.00	7.82	0.00	0.00	8.59	0.00
TRINITY_DN71480_c2_g1	0.00	0.00	0.00	0.00	0.00	0.00	0.00	0.00	0.00	0.00
TRINITY_DN71480_c5_g1	0.00	0.00	0.00	0.00	0.00	0.00	0.00	0.00	9.75	0.00
TRINITY_DN714810_c0_g1	0.00	0.00	0.00	0.00	0.00	1.83	0.00	0.00	0.00	1.97
TRINITY_DN714811_c0_g1	0.00	0.00	0.00	0.00	0.00	0.00	0.00	0.00	0.00	0.00
TRINITY_DN714817_c0_g1	0.00	0.00	0.00	0.00	0.00	0.00	0.00	0.00	0.00	11.67
TRINITY_DN714819_c0_g1	0.00	0.00	0.00	0.00	0.00	0.00	0.00	0.00	0.00	0.00
TRINITY_DN71481_c0_g1	3.89	0.00	0.00	0.00	0.00	0.00	0.00	0.00	7.43	0.00
TRINITY_DN71481_c1_g1	0.00	0.00	0.00	0.00	0.00	0.00	0.00	0.00	0.00	13.30
TRINITY_DN71481_c1_g2	0.00	0.00	8.77	0.00	0.00	0.00	0.00	0.00	0.00	0.00
TRINITY_DN71481_c4_g1	0.00	0.00	0.00	17.97	0.00	15.85	0.00	0.00	0.00	17.00
TRINITY_DN71481_c5_g1	0.00	0.00	0.00	0.00	0.00	0.00	0.00	0.00	0.00	0.00
TRINITY_DN714823_c0_g2	0.00	0.00	0.00	0.00	0.00	0.00	0.00	0.00	0.00	0.00
TRINITY_DN714826_c0_g1	0.00	0.00	0.00	0.00	0.00	0.00	0.00	0.00	0.00	0.00
TRINITY_DN714827_c0_g1	0.00	0.00	0.00	0.00	0.00	0.00	0.00	0.00	0.00	0.00
TRINITY_DN714829_c0_g1	0.00	0.00	0.00	0.00	0.00	0.00	0.00	9.12	0.00	0.00
TRINITY_DN71482_c1_g1	0.00	0.00	0.00	1.69	0.00	2.87	0.00	0.00	0.00	0.00
TRINITY_DN71482_c2_g1	0.00	0.00	0.00	0.00	0.00	0.00	0.00	0.00	12.39	0.00
TRINITY_DN71482_c4_g1	0.00	7.49	0.00	0.00	0.00	0.00	0.00	0.00	12.15	0.00
TRINITY_DN71482_c5_g1	0.00	0.00	0.00	0.00	0.00	0.00	0.00	0.00	0.00	5.43
TRINITY_DN714830_c0_g1	0.00	0.00	0.00	0.00	0.00	0.00	0.00	0.00	0.00	0.00
TRINITY_DN714831_c0_g1	0.00	0.00	0.00	0.00	11.66	0.00	0.00	0.00	0.00	0.00
TRINITY_DN714833_c0_g1	0.00	0.00	0.00	0.00	7.08	0.00	0.00	0.00	20.04	0.00
TRINITY_DN714835_c0_g1	0.00	0.00	0.00	0.00	0.00	0.00	0.00	0.00	21.28	0.00
TRINITY_DN714836_c0_g1	0.00	0.00	0.00	0.00	0.00	0.00	0.00	0.00	0.00	0.00
TRINITY_DN714837_c0_g1	0.00	0.00	0.00	0.00	0.00	0.00	0.00	0.00	0.00	7.66
TRINITY_DN714838_c0_g1	0.00	0.00	0.00	0.00	0.00	0.00	0.00	3.13	0.00	2.92
TRINITY_DN71483_c0_g1	0.00	0.00	0.00	0.00	0.00	0.00	0.00	0.00	0.00	0.00
TRINITY_DN714840_c0_g2	0.00	0.00	0.00	0.00	3.38	0.00	0.00	0.00	0.00	0.00
TRINITY_DN714841_c0_g1	0.00	19.48	0.00	0.00	0.00	0.00	0.00	0.00	0.00	0.00
TRINITY_DN714843_c0_g1	0.00	0.00	0.00	0.00	0.00	0.00	0.00	0.00	0.00	13.91
TRINITY_DN714846_c0_g1	0.00	0.00	0.00	0.00	0.00	0.00	0.00	0.00	0.00	5.22
TRINITY_DN714847_c0_g1	0.00	0.00	0.00	0.00	0.00	0.00	0.00	0.00	0.00	51.92
TRINITY_DN71484_c0_g1	0.00	0.00	0.00	0.00	0.00	0.00	0.00	0.00	0.00	0.00
TRINITY_DN71484_c1_g1	0.00	0.00	0.00	0.00	0.00	0.00	0.00	0.00	0.00	0.00
TRINITY_DN71484_c1_g2	0.00	0.00	0.00	0.00	0.00	0.00	0.00	0.00	0.00	0.00
TRINITY_DN714850_c0_g1	0.00	0.00	0.00	0.00	0.00	0.00	0.00	0.00	0.00	32.46
TRINITY_DN714852_c0_g1	6.97	0.00	0.00	0.00	0.00	0.00	0.00	0.00	0.00	6.40
TRINITY_DN714852_c1_g1	0.00	0.00	0.00	0.00	0.00	0.00	0.00	0.00	0.00	0.00
TRINITY_DN714854_c0_g1	0.00	0.00	17.34	0.00	0.00	0.00	0.00	0.00	0.00	0.00
TRINITY_DN714854_c1_g1	10.59	0.00	0.00	0.00	3.71	0.00	0.00	0.00	10.13	0.00
TRINITY_DN714854_c1_g2	0.00	0.00	0.00	0.00	0.00	0.00	0.00	0.00	0.00	0.00
TRINITY_DN714854_c1_g3	0.00	0.00	0.00	0.00	0.00	0.00	0.00	0.00	0.00	0.00
TRINITY_DN714855_c0_g1	0.00	0.00	0.00	0.00	15.50	0.00	9.52	0.00	0.00	0.00
TRINITY_DN714857_c0_g1	0.00	0.00	0.00	0.00	0.00	0.00	19.27	0.00	0.00	0.00
TRINITY_DN714859_c0_g1	0.00	0.00	0.00	0.00	4.76	0.00	0.00	0.00	0.00	0.00
TRINITY_DN714860_c0_g1	0.00	0.00	0.00	0.00	0.00	2.79	3.91	0.00	0.00	8.89
TRINITY_DN714862_c0_g1	0.00	9.73	0.00	0.00	0.00	0.00	0.00	0.00	0.00	0.00
TRINITY_DN714867_c0_g1	0.00	0.00	0.00	0.00	0.00	0.00	0.00	0.00	0.00	0.00
TRINITY_DN714867_c0_g2	0.00	0.00	0.00	0.00	0.00	0.00	0.00	0.00	0.00	0.00
TRINITY_DN714868_c0_g1	0.00	0.00	0.00	0.00	0.00	0.00	0.00	0.00	3.40	0.00
TRINITY_DN71486_c0_g1	0.00	0.00	0.00	0.00	0.00	14.37	0.00	0.00	0.00	0.00
TRINITY_DN71486_c0_g2	0.00	0.00	0.00	0.00	0.00	0.00	0.00	0.00	6.53	0.00
TRINITY_DN714870_c0_g1	0.00	19.04	0.00	0.00	0.00	0.00	0.00	0.00	0.00	0.00
TRINITY_DN714871_c0_g1	0.00	0.00	0.00	0.00	0.00	0.00	0.00	0.00	0.00	0.00
TRINITY_DN714872_c0_g1	0.00	0.00	0.00	0.00	0.00	0.00	0.00	0.00	20.00	0.00
TRINITY_DN714875_c0_g1	0.00	0.00	0.00	0.00	0.00	0.00	0.00	0.00	0.00	14.44
TRINITY_DN714876_c0_g1	0.00	0.00	0.00	0.00	0.00	0.00	0.00	0.00	16.99	0.00
TRINITY_DN714878_c1_g1	0.00	0.00	0.00	5.13	5.45	0.00	0.00	0.00	0.00	19.15
TRINITY_DN714878_c2_g1	0.00	0.00	0.00	0.00	0.00	0.00	23.24	0.00	17.27	32.46
TRINITY_DN714878_c3_g1	0.00	0.00	0.00	0.00	0.00	0.00	0.00	0.00	0.00	16.06
TRINITY_DN714878_c4_g1	0.00	0.00	0.00	0.00	0.00	0.00	0.00	0.00	0.00	0.00
TRINITY_DN714878_c6_g1	0.00	0.00	0.00	0.00	0.00	0.00	0.00	0.00	0.00	28.26
TRINITY_DN714881_c0_g1	0.00	0.00	0.00	0.00	0.00	0.00	6.23	0.00	0.00	0.00
TRINITY_DN714882_c0_g1	3.14	0.00	0.00	0.00	0.00	4.01	3.60	1.52	0.00	0.00
TRINITY_DN714884_c0_g2	0.00	0.00	0.00	0.00	0.00	0.00	0.00	0.00	0.00	0.00
TRINITY_DN714889_c1_g1	0.00	0.00	0.00	0.00	0.00	0.00	0.00	0.00	0.00	0.00
TRINITY_DN71488_c1_g1	0.00	0.00	0.00	0.00	0.00	0.00	0.00	0.00	0.00	0.00
TRINITY_DN714892_c0_g1	2.69	5.81	8.03	0.00	0.00	2.30	0.00	2.62	0.00	14.67
TRINITY_DN714894_c0_g1	0.00	0.00	0.00	0.00	0.00	0.00	0.00	0.00	0.00	0.00
TRINITY_DN714895_c0_g1	0.00	0.00	0.00	0.00	0.00	0.00	0.00	0.00	0.00	0.00
TRINITY_DN714896_c0_g1	0.00	0.00	0.00	0.00	0.00	0.00	0.00	0.00	17.43	0.00
TRINITY_DN714898_c1_g1	0.00	0.00	0.00	2.01	0.00	3.43	0.00	0.00	0.00	1.83
TRINITY_DN714899_c1_g1	0.00	0.00	0.00	0.00	0.00	0.00	0.00	0.00	0.00	0.00
TRINITY_DN71489_c0_g1	0.00	0.00	0.00	0.00	0.00	0.00	0.00	0.00	0.00	0.00
TRINITY_DN71489_c0_g2	0.00	0.00	0.00	0.00	0.00	0.00	0.00	9.84	0.00	0.00
TRINITY_DN7148_c0_g1	5.50	0.00	12.36	5.79	0.00	2.86	5.31	4.39	13.55	24.03
TRINITY_DN7148_c0_g2	37.51	0.00	0.00	0.00	0.00	0.00	0.00	0.00	0.00	0.00
TRINITY_DN7148_c1_g1	0.00	0.00	0.00	23.31	0.00	20.70	0.00	0.00	11.60	0.00
TRINITY_DN7148_c2_g1	1.22	2.10	0.00	0.95	2.70	0.00	5.48	0.00	4.96	5.34
TRINITY_DN7148_c3_g2	0.00	0.00	0.00	0.00	0.00	0.00	0.00	0.00	0.00	0.00
TRINITY_DN7148_c3_g3	0.00	0.00	0.00	0.00	0.00	0.00	0.00	0.00	0.00	0.00
TRINITY_DN7148_c4_g2	0.00	16.03	0.00	0.00	0.00	0.00	0.00	0.00	27.73	26.54
TRINITY_DN7148_c9_g1	0.00	0.00	0.00	0.00	0.00	0.00	0.00	0.00	0.00	0.00
TRINITY_DN714900_c0_g1	0.00	0.00	0.00	0.00	0.00	0.00	0.00	0.00	0.00	12.42
TRINITY_DN714901_c0_g1	12.83	0.00	0.00	4.23	0.00	0.00	0.00	0.00	8.15	0.00
TRINITY_DN714902_c0_g1	0.00	0.00	0.00	0.00	0.00	0.00	0.00	0.00	0.00	0.00
TRINITY_DN714903_c0_g1	0.00	0.00	0.00	0.00	0.00	0.00	5.96	0.00	2.44	0.00
TRINITY_DN714905_c0_g1	0.00	0.00	0.00	0.00	0.00	0.00	0.00	0.00	0.00	0.00
TRINITY_DN714907_c0_g1	6.59	0.00	0.00	0.00	0.00	0.00	0.00	0.00	0.00	6.07
TRINITY_DN714908_c0_g1	0.00	0.00	0.00	0.00	0.00	0.00	0.00	0.00	0.00	0.00
TRINITY_DN714909_c0_g1	0.00	43.67	0.00	0.00	0.00	0.00	0.00	0.00	0.00	0.00
TRINITY_DN714911_c0_g1	0.00	0.00	0.00	0.00	0.00	0.00	0.00	0.00	0.00	13.00
TRINITY_DN714912_c0_g1	5.38	6.18	0.00	0.00	0.00	0.00	0.00	0.00	5.11	4.93
TRINITY_DN714913_c0_g1	0.00	0.00	0.00	0.00	0.00	0.00	0.00	0.00	0.00	7.79
TRINITY_DN714914_c0_g1	0.00	0.00	0.00	0.00	0.00	0.00	0.00	0.00	0.00	0.00
TRINITY_DN714915_c0_g1	0.00	0.00	17.26	0.00	0.00	0.00	0.00	0.00	8.12	0.00
TRINITY_DN714916_c0_g1	0.00	7.96	0.00	0.00	0.00	0.00	0.00	0.00	0.00	0.00
TRINITY_DN714918_c0_g1	0.00	0.00	0.00	0.00	4.94	0.00	0.00	0.00	0.00	0.00
TRINITY_DN714919_c0_g1	0.00	0.00	0.00	8.51	0.00	0.00	11.26	0.00	0.00	0.00
TRINITY_DN714919_c0_g2	0.00	0.00	0.00	0.00	0.00	0.00	0.00	0.00	0.00	0.00
TRINITY_DN71491_c0_g2	0.00	27.24	0.00	0.00	0.00	0.00	0.00	10.77	10.71	10.25
TRINITY_DN71491_c1_g1	0.00	0.00	0.00	0.00	0.00	0.00	26.98	0.00	0.00	0.00
TRINITY_DN71491_c2_g1	0.00	0.00	0.00	0.00	0.00	0.00	0.00	0.00	0.00	16.74
TRINITY_DN714921_c0_g1	2.02	2.14	0.00	0.00	0.00	0.00	0.00	0.00	7.81	5.50
TRINITY_DN714924_c0_g1	0.00	0.00	0.00	0.00	0.00	0.00	0.00	0.00	0.00	0.00
TRINITY_DN714925_c0_g1	0.00	0.00	0.00	0.00	0.00	0.00	16.28	0.00	0.00	0.00
TRINITY_DN714927_c0_g1	0.00	0.00	0.00	0.00	0.00	0.00	0.00	0.00	0.00	0.00
TRINITY_DN714929_c0_g1	5.80	0.00	0.00	0.00	0.00	0.00	0.00	0.00	5.50	0.00
TRINITY_DN71492_c0_g1	333.73	277.71	232.96	177.82	199.50	110.77	282.41	94.79	617.41	595.46
TRINITY_DN714931_c0_g1	27.15	16.50	0.00	0.00	28.12	0.00	0.00	12.94	0.00	0.00
TRINITY_DN714932_c0_g1	0.00	0.00	0.00	0.00	0.00	0.00	0.00	0.00	0.00	0.00
TRINITY_DN714934_c0_g1	0.00	0.00	0.00	0.00	0.00	0.00	4.62	0.00	0.00	0.00
TRINITY_DN714936_c0_g1	0.00	0.00	0.00	0.00	0.00	0.00	0.00	0.00	0.00	0.00
TRINITY_DN714936_c0_g2	0.00	0.00	0.00	0.00	0.00	0.00	0.00	0.00	0.00	0.00
TRINITY_DN714937_c0_g1	0.00	0.00	0.00	0.00	0.00	0.00	0.00	0.00	0.00	0.00
TRINITY_DN714938_c0_g1	8.55	0.00	0.00	0.00	0.00	0.00	0.00	0.00	0.00	0.00
TRINITY_DN714939_c0_g1	0.00	0.00	0.00	0.00	0.00	0.00	0.00	0.00	0.00	28.67
TRINITY_DN714939_c1_g1	0.00	0.00	0.00	0.00	0.00	0.00	0.00	0.00	2.98	0.00
TRINITY_DN71493_c1_g2	0.00	0.00	0.00	0.00	7.23	6.04	0.00	0.00	6.59	6.37
TRINITY_DN714942_c0_g1	0.00	0.00	0.00	6.81	0.00	0.00	0.00	0.00	0.00	0.00
TRINITY_DN714943_c0_g1	0.00	0.00	0.00	5.83	0.00	0.00	0.00	0.00	0.00	0.00
TRINITY_DN714947_c0_g1	0.00	7.99	0.00	0.00	0.00	0.00	0.00	0.00	0.00	6.22
TRINITY_DN714948_c0_g1	16.97	0.00	0.00	0.00	0.00	0.00	0.00	0.00	0.00	0.00
TRINITY_DN71494_c0_g1	0.00	0.00	0.00	0.00	0.00	0.00	0.00	0.00	10.78	14.72
TRINITY_DN71494_c0_g2	0.00	0.00	0.00	0.00	0.00	0.00	8.53	0.00	0.00	0.00
TRINITY_DN71494_c0_g3	0.00	0.00	0.00	0.00	0.00	0.00	7.00	0.00	0.00	0.00
TRINITY_DN71494_c0_g4	0.00	0.00	8.73	0.00	0.00	0.00	0.00	0.00	0.00	0.00
TRINITY_DN714952_c0_g1	0.00	0.00	0.00	0.00	0.00	0.00	0.00	0.00	6.56	0.00
TRINITY_DN714953_c0_g1	0.00	0.00	0.00	9.45	0.00	0.00	0.00	0.00	0.00	8.93
TRINITY_DN714953_c1_g1	0.00	3.63	0.00	1.73	0.00	2.94	0.00	0.00	1.67	7.82
TRINITY_DN714953_c3_g1	0.00	4.09	3.69	0.00	3.87	0.00	0.00	0.00	3.52	3.36
TRINITY_DN714954_c0_g1	0.00	0.00	0.00	4.31	0.00	0.00	0.00	0.00	0.00	0.00
TRINITY_DN714958_c0_g1	0.00	0.00	0.00	17.46	0.00	0.00	0.00	0.00	17.61	0.00
TRINITY_DN71495_c0_g1	0.00	7.58	3.45	0.00	0.00	0.00	0.00	0.00	0.00	3.14
TRINITY_DN71495_c0_g2	0.00	0.00	0.00	0.00	0.00	0.00	0.00	0.00	0.00	0.00
TRINITY_DN71495_c1_g1	0.00	0.00	0.00	0.00	0.00	0.00	0.00	0.00	0.00	0.00
TRINITY_DN714960_c0_g1	0.00	0.00	0.00	15.42	0.00	0.00	0.00	0.00	0.00	0.00
TRINITY_DN714961_c0_g1	0.00	0.00	0.00	0.00	0.00	0.00	20.90	0.00	0.00	0.00
TRINITY_DN714962_c0_g1	0.00	0.00	0.00	0.00	0.00	0.00	0.00	0.00	0.00	9.69
TRINITY_DN714964_c0_g1	0.00	0.00	0.00	0.00	0.00	0.00	0.00	0.00	0.00	0.00
TRINITY_DN714964_c0_g2	0.00	0.00	0.00	0.00	0.00	4.19	6.02	0.00	0.00	0.00
TRINITY_DN714965_c0_g1	0.00	0.00	0.00	0.00	0.00	0.00	0.00	0.00	0.00	3.90
TRINITY_DN714969_c0_g1	2.85	0.00	0.00	0.00	0.00	0.00	0.00	0.00	0.00	0.00
TRINITY_DN71496_c0_g1	0.00	0.00	0.00	0.00	6.40	0.00	0.00	0.00	0.00	5.86
TRINITY_DN71496_c0_g2	9.35	22.52	0.00	14.00	14.77	8.99	9.70	0.00	38.33	45.21
TRINITY_DN71496_c1_g1	0.00	0.00	0.00	0.00	0.00	0.00	0.00	0.00	0.00	0.00
TRINITY_DN71496_c2_g1	0.00	0.00	0.00	0.00	0.00	0.00	8.13	4.44	0.00	19.47
TRINITY_DN71496_c4_g1	0.00	0.00	0.00	0.00	0.00	0.00	0.00	0.00	0.00	0.00
TRINITY_DN71496_c5_g1	0.00	0.00	0.00	0.00	17.62	0.00	0.00	0.00	0.00	0.00
TRINITY_DN714970_c0_g1	0.00	0.00	0.00	0.00	0.00	0.00	0.00	0.00	0.00	0.00
TRINITY_DN714971_c0_g1	0.00	0.00	0.00	0.00	0.00	6.23	0.00	0.00	0.00	13.16
TRINITY_DN714974_c0_g1	0.00	0.00	0.00	0.00	0.00	3.32	0.00	0.00	0.00	10.60
TRINITY_DN714975_c0_g1	0.00	0.00	0.00	0.00	17.18	0.00	0.00	0.00	0.00	0.00
TRINITY_DN714977_c0_g1	0.00	0.00	0.00	0.00	0.00	0.00	0.00	0.00	0.00	0.00
TRINITY_DN714978_c0_g1	0.00	0.00	0.00	0.00	0.00	0.00	0.00	0.00	0.00	5.43
TRINITY_DN71497_c1_g1	0.00	0.00	0.00	0.00	0.00	0.00	0.00	0.00	0.00	4.60
TRINITY_DN71497_c2_g1	0.00	0.00	0.00	3.97	4.91	0.00	0.00	0.00	8.25	7.96
TRINITY_DN71497_c4_g1	0.00	0.00	0.00	0.00	0.00	0.00	0.00	0.00	12.30	11.67
TRINITY_DN71497_c5_g1	0.00	0.00	0.00	0.00	0.00	0.00	16.28	0.00	0.00	0.00
TRINITY_DN71497_c6_g1	0.00	11.14	0.00	5.57	0.00	0.00	0.00	2.72	2.69	0.00
TRINITY_DN714980_c0_g1	0.00	0.00	0.00	0.00	0.00	0.00	0.00	0.00	0.00	0.00
TRINITY_DN714983_c0_g1	0.00	0.00	0.00	0.00	0.00	0.00	0.00	0.00	13.28	0.00
TRINITY_DN714984_c0_g1	0.00	0.00	0.00	0.00	0.00	0.00	0.00	0.00	0.00	0.00
TRINITY_DN714986_c0_g1	0.00	0.00	0.00	0.00	0.00	0.00	0.00	0.00	0.00	0.00
TRINITY_DN714987_c0_g1	0.00	16.63	0.00	0.00	28.33	0.00	0.00	0.00	0.00	0.00
TRINITY_DN714987_c0_g2	0.00	0.00	0.00	0.00	0.00	0.00	0.00	0.00	0.00	0.00
TRINITY_DN714988_c0_g1	0.00	0.00	0.00	0.00	0.00	0.00	0.00	0.00	0.00	0.00
TRINITY_DN71498_c0_g1	0.00	0.00	0.00	0.00	0.00	0.00	3.36	0.00	0.00	0.00
TRINITY_DN71498_c0_g2	0.00	0.00	0.00	0.00	0.00	3.26	7.84	0.00	0.00	0.00
TRINITY_DN714990_c0_g1	0.00	0.00	0.00	0.00	0.00	0.00	0.00	0.00	0.00	13.20
TRINITY_DN714991_c0_g1	0.00	0.00	0.00	0.00	0.00	0.00	8.90	0.00	0.00	6.69
TRINITY_DN714994_c0_g1	0.00	0.00	0.00	0.00	0.00	0.00	0.00	0.00	0.00	5.09
TRINITY_DN714997_c1_g1	0.00	0.00	0.00	0.00	0.00	0.00	0.00	0.00	0.00	0.00
TRINITY_DN714999_c0_g1	0.00	0.00	0.00	0.00	0.00	0.00	0.00	0.00	0.00	0.00
TRINITY_DN71499_c0_g1	0.00	6.80	0.00	0.00	0.00	5.33	3.73	3.04	2.98	6.40
TRINITY_DN7149_c0_g1	123.25	92.94	75.30	42.69	74.36	62.69	148.31	9.54	158.61	176.96
TRINITY_DN7149_c0_g2	0.48	63.01	21.37	63.40	0.00	9.24	1.41	40.71	95.22	160.16
TRINITY_DN7149_c1_g1	0.00	0.00	0.00	0.00	0.00	0.00	0.00	0.00	0.00	0.00
TRINITY_DN7149_c2_g1	0.00	0.00	0.00	0.00	0.00	0.00	0.00	0.00	0.00	0.00
TRINITY_DN7149_c3_g1	0.00	50.93	0.00	0.00	0.00	0.00	0.00	13.35	13.47	25.62
TRINITY_DN7149_c4_g1	5.34	0.00	0.00	0.00	0.00	0.00	0.00	5.25	5.07	4.90
TRINITY_DN7149_c5_g1	0.00	0.00	0.00	5.56	5.91	9.79	0.00	0.00	0.00	0.00
TRINITY_DN714_c0_g2	204.47	386.55	139.91	192.35	39.89	161.66	549.14	61.43	3549.37	735.98
TRINITY_DN714_c1_g2	9.04	41.54	27.50	8.83	0.00	7.86	0.00	0.00	0.00	199.48
TRINITY_DN715001_c1_g1	0.00	0.00	0.00	0.00	0.00	0.00	0.00	0.00	0.00	0.00
TRINITY_DN715003_c0_g1	0.00	13.49	0.00	0.00	12.14	0.00	0.00	0.00	5.52	0.00
TRINITY_DN715005_c0_g1	0.00	4.07	0.00	0.00	0.00	0.00	0.00	0.00	1.86	1.75
TRINITY_DN715006_c0_g1	12.04	0.00	0.00	0.00	12.48	0.00	0.00	0.00	0.00	0.00
TRINITY_DN715007_c0_g1	17.12	0.00	0.00	0.00	0.00	0.00	0.00	0.00	16.52	31.03
TRINITY_DN715008_c0_g1	11.28	0.00	0.00	0.00	0.00	0.00	0.00	0.00	0.00	0.00
TRINITY_DN71500_c0_g1	0.00	0.00	0.00	0.00	13.95	0.00	0.00	0.00	16.02	0.00
TRINITY_DN71500_c0_g2	0.00	0.00	0.00	0.00	0.00	0.00	0.00	0.00	0.00	0.00
TRINITY_DN715010_c2_g1	0.00	0.00	0.00	0.00	0.00	8.77	0.00	0.00	9.70	0.00
TRINITY_DN715010_c3_g1	0.00	0.00	0.00	0.00	0.00	0.00	12.36	0.00	0.00	52.57
TRINITY_DN715010_c4_g1	11.45	0.00	0.00	0.00	5.98	0.00	0.00	0.00	5.43	5.26
TRINITY_DN715010_c5_g1	0.00	0.00	0.00	0.00	0.00	0.00	0.00	0.00	0.00	0.00
TRINITY_DN715013_c0_g1	15.40	0.00	0.00	0.00	0.00	0.00	0.00	0.00	14.78	0.00
TRINITY_DN715015_c0_g1	1.31	0.00	2.61	1.32	2.78	0.00	2.99	0.00	1.28	2.39
TRINITY_DN715018_c0_g1	0.00	0.00	0.00	0.00	9.74	0.00	0.00	0.00	0.00	0.00
TRINITY_DN715021_c0_g1	0.00	0.00	0.00	0.00	11.36	0.00	0.00	0.00	0.00	20.11
TRINITY_DN715022_c0_g1	0.00	20.26	0.00	0.00	0.00	0.00	20.11	0.00	0.00	0.00
TRINITY_DN715025_c0_g1	0.00	0.00	0.00	0.00	0.00	0.00	0.00	0.00	0.00	13.84
TRINITY_DN715028_c0_g1	0.00	0.00	0.00	0.00	0.00	0.00	0.00	0.00	0.00	0.00
TRINITY_DN715029_c0_g1	0.00	0.00	0.00	0.00	0.00	0.00	0.00	0.00	0.00	0.00
TRINITY_DN71502_c0_g1	0.00	0.00	0.00	0.00	0.00	0.00	0.00	0.00	0.00	0.00
TRINITY_DN71502_c0_g2	0.00	0.00	0.00	0.00	0.00	0.00	0.00	0.00	0.00	0.00
TRINITY_DN71502_c1_g1	0.00	0.00	0.00	0.00	0.00	0.00	0.00	0.00	0.00	15.39
TRINITY_DN71502_c3_g1	0.00	0.00	0.00	0.00	0.00	0.00	0.00	0.00	0.00	0.00
TRINITY_DN715033_c0_g1	0.00	0.00	0.00	0.00	0.00	0.00	0.00	0.00	0.00	0.00
TRINITY_DN715034_c0_g1	0.00	0.00	0.00	0.00	0.00	0.00	0.00	0.00	0.00	0.00
TRINITY_DN715039_c0_g1	0.00	0.00	0.00	0.00	9.27	0.00	0.00	0.00	0.00	0.00
TRINITY_DN71503_c0_g1	0.00	0.00	0.00	0.00	0.00	0.00	0.00	0.00	0.00	0.00
TRINITY_DN71503_c0_g2	0.00	0.00	0.00	5.27	0.00	0.00	0.00	0.00	0.00	4.92
TRINITY_DN715041_c0_g1	0.00	0.00	9.66	0.00	0.00	0.00	0.00	0.00	9.12	0.00
TRINITY_DN715045_c1_g1	0.00	0.00	0.00	0.00	0.00	0.00	0.00	0.00	0.00	0.00
TRINITY_DN715047_c0_g1	0.00	0.00	0.00	0.00	0.00	0.00	0.00	0.00	0.00	0.00
TRINITY_DN715047_c0_g2	0.00	36.50	0.00	0.00	0.00	0.00	0.00	0.00	0.00	0.00
TRINITY_DN71504_c0_g1	0.00	0.00	0.00	0.00	0.00	0.00	0.00	0.00	18.14	0.00
TRINITY_DN71504_c0_g2	0.00	0.00	0.00	0.00	0.00	21.43	0.00	12.00	13.23	11.42
TRINITY_DN715050_c0_g1	0.00	0.00	0.00	0.00	0.00	0.00	0.00	0.00	0.00	0.00
TRINITY_DN715054_c0_g1	0.00	19.66	0.00	0.00	0.00	0.00	0.00	0.00	0.00	21.75
TRINITY_DN715057_c0_g1	0.00	0.00	9.79	0.00	1.49	3.60	1.61	2.72	0.00	2.56
TRINITY_DN71505_c0_g1	11.54	0.00	0.00	4.90	0.00	0.00	0.00	0.00	6.03	0.00
TRINITY_DN71505_c0_g2	17.90	30.32	8.97	22.08	0.00	3.85	0.00	0.00	15.86	20.47
TRINITY_DN715060_c0_g1	0.00	0.00	0.00	0.00	0.00	0.00	0.00	0.00	0.00	0.00
TRINITY_DN715061_c0_g1	0.00	0.00	0.00	0.00	0.00	0.00	0.00	0.00	0.00	0.00
TRINITY_DN715062_c0_g1	7.87	0.00	7.97	0.00	8.19	0.00	0.00	0.00	7.49	0.00
TRINITY_DN715069_c0_g1	3.08	13.46	0.00	6.13	6.48	0.00	14.76	0.00	8.87	30.90
TRINITY_DN71506_c0_g1	0.00	0.00	0.00	0.00	0.00	0.00	0.00	11.60	0.00	0.00
TRINITY_DN71506_c2_g2	37.51	0.00	0.00	0.00	0.00	0.00	0.00	0.00	0.00	34.01
TRINITY_DN71506_c3_g1	0.00	0.00	0.00	0.00	0.00	0.00	0.00	0.00	2.39	0.00
TRINITY_DN71506_c4_g1	0.00	0.00	0.00	0.00	0.00	0.00	0.00	0.00	9.39	9.03
TRINITY_DN71506_c4_g3	0.00	0.00	0.00	0.00	0.00	0.00	0.00	0.00	0.00	0.00
TRINITY_DN71506_c5_g1	9.91	12.02	0.00	19.26	10.29	17.12	0.00	28.83	47.29	36.35
TRINITY_DN71506_c7_g1	0.00	10.17	0.00	0.00	0.00	0.00	0.00	0.00	0.00	0.00
TRINITY_DN715070_c0_g1	5.70	0.00	0.00	0.00	0.00	0.00	0.00	0.00	0.00	0.00
TRINITY_DN715072_c1_g1	0.00	21.18	0.00	0.00	0.00	0.00	0.00	33.30	0.00	48.18
TRINITY_DN715073_c0_g1	0.00	0.00	0.00	0.00	0.00	0.00	0.00	0.00	0.00	9.85
TRINITY_DN715075_c0_g1	0.00	0.00	0.00	0.00	0.00	0.00	0.00	0.00	0.00	0.00
TRINITY_DN715078_c0_g1	0.00	0.00	0.00	0.00	0.00	0.00	0.00	0.00	0.00	0.00
TRINITY_DN71507_c0_g1	0.00	0.00	0.00	0.00	0.00	10.57	0.00	0.00	5.78	5.60
TRINITY_DN71507_c1_g1	2.27	0.00	0.00	0.00	0.00	0.00	0.00	0.00	2.19	0.00
TRINITY_DN71507_c1_g2	0.00	0.00	0.00	0.00	0.00	0.00	0.00	0.00	0.00	0.00
TRINITY_DN71507_c1_g3	0.00	1.99	0.00	0.00	0.00	0.00	2.81	0.00	1.83	0.00
TRINITY_DN71507_c1_g4	0.00	0.00	0.00	0.00	0.00	0.00	0.00	8.38	0.00	0.00
TRINITY_DN715080_c0_g1	0.00	0.00	0.00	0.00	0.00	0.00	0.00	0.00	0.00	0.00
TRINITY_DN715082_c0_g1	0.00	0.00	0.00	0.00	15.35	0.00	0.00	0.00	0.00	0.00
TRINITY_DN715084_c0_g1	0.00	0.00	0.00	0.00	0.00	0.00	0.00	0.00	0.00	0.00
TRINITY_DN715089_c0_g1	0.00	0.00	0.00	0.00	0.00	0.00	0.00	0.00	9.17	11.80
TRINITY_DN715089_c1_g1	0.00	0.00	0.00	0.00	0.00	0.00	0.00	0.00	0.00	0.00
TRINITY_DN715089_c1_g3	0.00	0.00	0.00	0.00	0.00	0.00	0.00	0.00	0.00	0.00
TRINITY_DN715089_c1_g4	0.00	0.00	0.00	16.48	17.77	14.63	0.00	0.00	0.00	0.00
TRINITY_DN715089_c2_g1	0.00	0.00	0.00	0.00	0.00	0.00	0.00	0.00	0.00	0.00
TRINITY_DN71508_c0_g2	0.00	0.00	0.00	0.00	0.00	0.00	91.49	0.00	0.00	0.00
TRINITY_DN71508_c0_g3	2.45	3.37	2.43	2.47	3.46	1.39	4.58	1.57	4.00	11.88
TRINITY_DN71508_c0_g4	0.00	0.00	0.00	8.25	13.11	0.00	0.00	4.10	0.00	6.23
TRINITY_DN71508_c1_g1	0.00	0.00	1.19	0.00	0.00	0.00	0.00	0.00	0.00	0.00
TRINITY_DN71508_c2_g1	0.00	2.89	1.37	0.00	4.39	0.00	3.15	0.00	0.00	7.54
TRINITY_DN71508_c3_g1	8.86	0.00	0.00	0.00	0.00	0.00	5.47	0.00	8.43	8.11
TRINITY_DN71508_c4_g1	0.00	0.00	0.00	0.00	0.00	0.00	0.00	0.00	0.00	0.00
TRINITY_DN715091_c0_g1	0.00	0.00	0.00	0.00	0.00	0.00	0.00	0.00	0.00	0.00
TRINITY_DN715094_c0_g1	0.00	0.00	0.00	0.00	0.00	0.00	0.00	0.00	0.00	0.00
TRINITY_DN715095_c0_g1	0.00	0.00	0.00	0.00	4.94	12.20	0.00	0.00	0.00	10.40
TRINITY_DN715096_c0_g1	1.56	5.61	1.54	0.00	2.48	1.32	4.36	0.00	3.05	2.12
TRINITY_DN715098_c0_g1	0.00	0.00	0.00	0.00	0.00	0.00	0.00	0.00	0.00	4.99
TRINITY_DN715098_c1_g1	0.00	5.37	0.00	0.00	0.00	0.00	0.00	0.00	0.00	8.68
TRINITY_DN71509_c0_g1	0.00	0.00	0.00	0.00	0.00	0.00	0.00	0.00	0.00	0.00
TRINITY_DN71509_c1_g1	0.00	0.00	0.00	0.00	0.00	0.00	0.00	0.00	0.00	0.00
TRINITY_DN7150_c0_g1	0.00	9.48	0.00	7.75	8.23	0.00	0.00	0.00	0.00	29.05
TRINITY_DN7150_c0_g2	0.00	0.00	0.00	0.00	0.00	0.00	0.00	0.00	25.35	0.00
TRINITY_DN7150_c1_g1	0.00	0.00	0.00	0.00	0.00	0.00	0.00	0.00	0.00	0.00
TRINITY_DN7150_c2_g1	0.00	0.00	0.00	0.00	0.00	0.00	0.00	0.00	0.00	0.00
TRINITY_DN715100_c0_g1	0.00	16.98	0.00	0.00	0.00	0.00	0.00	0.00	0.00	0.00
TRINITY_DN715101_c0_g1	0.00	0.00	2.79	0.00	0.00	0.00	0.00	2.73	8.08	17.86
TRINITY_DN715101_c1_g1	0.00	0.00	0.00	0.00	0.00	0.00	0.00	0.00	0.00	0.00
TRINITY_DN715102_c0_g1	14.99	0.00	0.00	0.00	0.00	0.00	0.00	0.00	0.00	13.66
TRINITY_DN715102_c1_g1	0.00	6.82	0.00	6.20	6.55	5.34	0.00	0.00	2.99	8.53
TRINITY_DN715102_c3_g1	0.00	0.00	0.00	0.00	0.00	0.00	0.00	0.00	0.00	0.00
TRINITY_DN715102_c4_g1	14.24	0.00	0.00	0.00	0.00	0.00	0.00	13.53	0.00	13.00
TRINITY_DN715102_c5_g1	305.93	0.00	0.00	0.00	7.26	0.00	0.00	0.00	0.00	0.00
TRINITY_DN715105_c0_g1	0.00	0.00	0.00	0.00	0.00	0.00	0.00	0.00	13.92	0.00
TRINITY_DN715105_c1_g1	11.74	0.00	0.00	0.00	24.30	0.00	0.00	0.00	0.00	0.00
TRINITY_DN715105_c3_g1	0.00	0.00	0.00	0.00	0.00	0.00	0.00	0.00	0.00	0.00
TRINITY_DN715108_c0_g1	0.00	0.00	0.00	0.00	0.00	0.00	0.00	0.00	0.00	4.32
TRINITY_DN715109_c0_g1	0.00	0.00	0.00	0.00	0.00	0.00	0.00	0.00	0.00	0.00
TRINITY_DN71510_c0_g1	0.00	0.00	0.00	0.00	0.00	0.00	0.00	0.00	0.00	0.00
TRINITY_DN71510_c0_g2	0.00	0.00	0.00	0.00	0.00	0.00	0.00	0.00	0.00	0.00
TRINITY_DN715115_c0_g1	0.00	0.00	0.00	0.00	0.00	0.00	0.00	0.00	0.00	0.00
TRINITY_DN715115_c0_g2	0.00	0.00	0.00	0.00	0.00	0.00	0.00	0.00	0.00	0.00
TRINITY_DN715118_c1_g1	0.00	0.00	0.00	0.00	0.00	0.00	0.00	0.00	0.00	16.70
TRINITY_DN71511_c0_g1	0.00	0.00	0.00	45.82	0.00	0.00	0.00	0.00	0.00	7.05
TRINITY_DN71511_c1_g1	0.00	0.00	0.00	0.00	0.00	0.00	0.00	0.00	0.00	0.00
TRINITY_DN71511_c3_g1	0.00	0.00	0.00	0.00	0.00	0.00	0.00	0.00	0.00	0.00
TRINITY_DN715120_c0_g1	0.00	0.00	0.00	0.00	0.00	0.00	0.00	0.00	8.59	0.00
TRINITY_DN715121_c0_g1	0.00	46.36	0.00	18.94	0.00	0.00	0.00	0.00	0.00	0.00
TRINITY_DN715122_c0_g1	0.00	0.00	0.00	0.00	0.00	0.00	23.84	0.00	0.00	0.00
TRINITY_DN715124_c0_g1	0.00	0.00	0.00	3.23	3.41	0.00	0.00	0.00	3.11	2.96
TRINITY_DN71512_c0_g1	0.00	0.00	0.00	0.00	0.00	0.00	0.00	0.00	0.00	0.00
TRINITY_DN71512_c0_g2	17.80	0.00	0.00	0.00	0.00	0.00	0.00	0.00	0.00	0.00
TRINITY_DN71512_c1_g1	0.00	0.00	0.00	0.00	0.00	0.00	0.00	0.00	0.00	0.00
TRINITY_DN71512_c1_g2	0.00	9.73	0.00	0.00	0.00	0.00	0.00	0.00	0.00	0.00
TRINITY_DN715133_c0_g1	0.00	0.00	0.00	0.00	17.77	0.00	0.00	0.00	0.00	0.00
TRINITY_DN715133_c0_g2	0.00	0.00	0.00	0.00	0.00	0.00	0.00	0.00	0.00	0.00
TRINITY_DN715137_c0_g1	6.01	0.00	0.00	0.00	0.00	0.00	0.00	0.00	8.19	5.53
TRINITY_DN715139_c0_g1	0.00	0.00	0.00	7.60	0.00	0.00	0.00	0.00	0.00	0.00
TRINITY_DN71513_c0_g1	23.80	13.20	7.45	7.53	10.05	3.20	8.32	0.00	7.91	28.31
TRINITY_DN71513_c0_g2	0.00	0.00	0.00	0.00	0.00	0.00	0.00	0.00	0.00	0.00
TRINITY_DN71513_c1_g1	0.00	0.00	0.00	0.00	0.00	0.00	0.00	0.00	0.00	0.00
TRINITY_DN71513_c3_g1	0.00	41.26	0.00	0.00	17.77	0.00	0.00	0.00	16.69	31.31
TRINITY_DN71513_c4_g1	0.00	0.00	0.00	0.00	0.00	0.00	0.00	0.00	3.63	0.00
TRINITY_DN71513_c5_g1	0.00	0.00	0.00	0.00	0.00	0.00	19.12	0.00	0.00	34.33
TRINITY_DN715146_c0_g1	0.00	0.00	0.00	0.00	0.00	0.00	0.00	0.00	0.00	0.00
TRINITY_DN715148_c0_g1	0.00	0.00	4.37	0.00	0.00	0.00	0.00	0.00	0.00	4.48
TRINITY_DN715149_c0_g1	0.00	0.00	0.00	0.00	0.00	0.00	0.00	0.00	0.00	0.00
TRINITY_DN715149_c1_g1	0.00	0.00	0.00	0.00	0.00	0.00	0.00	0.00	0.00	0.00
TRINITY_DN71514_c0_g1	0.00	0.00	0.00	0.00	61.01	0.00	0.00	0.00	0.00	0.00
TRINITY_DN71514_c1_g1	0.00	0.00	0.00	0.00	0.00	0.00	0.00	0.00	0.00	0.00
TRINITY_DN71514_c1_g2	0.00	0.00	0.00	0.00	0.00	0.00	0.00	0.00	0.00	0.00
TRINITY_DN71514_c1_g3	4.61	0.00	0.00	0.00	2.43	0.00	0.00	2.24	0.00	0.00
TRINITY_DN71514_c1_g4	2.34	6.08	0.00	3.05	1.24	0.00	0.00	1.13	3.32	7.38
TRINITY_DN71514_c2_g1	0.00	11.88	0.00	0.00	0.00	0.00	0.00	0.00	0.00	0.00
TRINITY_DN71514_c3_g1	0.00	0.00	0.00	0.00	0.00	0.00	0.00	0.00	0.00	0.00
TRINITY_DN71514_c4_g1	0.00	0.00	0.00	0.00	17.92	0.00	0.00	0.00	0.00	0.00
TRINITY_DN715150_c0_g1	1.86	0.00	1.85	0.00	0.00	3.17	0.00	0.00	1.80	0.00
TRINITY_DN715153_c0_g1	0.00	0.00	0.00	0.00	35.85	14.76	0.00	0.00	33.68	0.00
TRINITY_DN715155_c0_g1	0.00	0.00	0.00	0.00	0.00	0.00	0.00	0.00	0.00	0.00
TRINITY_DN715159_c0_g1	0.00	0.00	0.00	0.00	15.35	0.00	0.00	0.00	0.00	0.00
TRINITY_DN71515_c0_g1	0.00	0.00	0.00	0.00	7.79	0.00	0.00	0.00	0.00	0.00
TRINITY_DN71515_c0_g2	0.00	0.00	0.00	0.00	0.00	0.00	0.00	0.00	0.00	0.00
TRINITY_DN71515_c1_g1	0.00	0.00	0.00	0.00	0.00	0.00	0.00	0.00	0.00	3.83
TRINITY_DN71515_c1_g2	0.00	0.00	0.00	0.00	0.00	0.00	0.00	0.00	0.00	0.00
TRINITY_DN715161_c0_g1	0.00	0.00	0.00	0.00	0.00	14.37	0.00	0.00	0.00	0.00
TRINITY_DN715163_c0_g1	0.00	0.00	0.00	0.00	0.00	0.00	0.00	0.00	0.00	8.65
TRINITY_DN715164_c0_g1	0.00	0.00	0.00	0.00	0.00	0.00	0.00	0.00	0.00	0.00
TRINITY_DN715169_c0_g1	0.00	0.00	0.00	0.00	0.00	0.00	0.00	0.00	8.49	0.00
TRINITY_DN715171_c1_g1	0.00	0.00	0.00	0.00	11.44	0.00	14.36	0.00	0.00	0.00
TRINITY_DN715173_c0_g1	0.00	0.00	0.00	0.00	0.00	0.00	9.13	0.00	13.64	0.00
TRINITY_DN715174_c0_g1	0.00	0.00	0.00	0.00	0.00	0.00	0.00	0.00	0.00	0.00
TRINITY_DN715175_c0_g1	0.00	0.00	0.00	0.00	0.00	0.00	0.00	0.00	0.00	18.22
TRINITY_DN715176_c0_g1	0.00	0.00	0.00	0.00	0.00	0.00	0.00	0.00	0.00	0.00
TRINITY_DN715180_c0_g1	0.00	0.00	0.00	0.00	0.00	0.00	0.00	0.00	5.25	5.07
TRINITY_DN715181_c0_g1	0.00	0.00	0.00	0.00	0.00	0.00	0.00	0.00	0.00	0.00
TRINITY_DN715184_c0_g1	0.00	0.00	0.00	0.00	0.00	0.00	3.80	0.00	0.00	0.00
TRINITY_DN715185_c0_g1	0.00	0.00	0.00	0.00	0.00	0.00	0.00	0.00	0.00	0.00
TRINITY_DN715187_c0_g1	0.00	0.00	0.00	0.00	0.00	0.00	0.00	0.00	0.00	0.00
TRINITY_DN71518_c0_g1	0.00	0.00	0.00	0.00	0.00	0.00	0.00	0.00	0.00	0.00
TRINITY_DN71518_c1_g1	2.84	0.00	4.22	0.00	3.00	1.21	1.62	2.74	0.00	7.65
TRINITY_DN71518_c2_g1	0.00	0.00	0.00	0.00	3.68	0.00	0.00	0.00	0.00	3.19
TRINITY_DN71518_c3_g1	0.00	0.00	0.00	0.00	0.00	0.00	0.00	0.00	0.00	0.00
TRINITY_DN71518_c4_g1	28.91	43.93	31.68	17.26	21.27	9.90	17.21	5.63	41.63	47.38
TRINITY_DN715190_c2_g1	0.00	0.00	0.00	0.00	0.00	0.00	0.00	0.00	0.00	0.00
TRINITY_DN715191_c0_g1	0.00	0.00	0.00	0.00	0.00	0.00	0.00	0.00	0.00	0.00
TRINITY_DN715192_c1_g1	0.00	0.00	0.00	0.00	0.00	0.00	0.00	0.00	17.14	0.00
TRINITY_DN715195_c0_g1	0.00	5.00	0.00	0.00	0.00	0.00	0.00	0.00	0.00	4.05
TRINITY_DN715196_c0_g1	0.00	0.00	0.00	0.00	0.00	8.61	0.00	0.00	0.00	9.14
TRINITY_DN71519_c0_g4	3.74	4.64	10.07	0.00	2.30	1.86	6.47	1.81	14.66	10.18
TRINITY_DN7151_c0_g1	0.00	0.00	0.00	0.00	0.48	0.00	2.96	0.00	4.13	0.00
TRINITY_DN7151_c0_g2	5.67	5.80	6.00	7.81	3.80	7.87	2.69	2.47	13.09	9.82
TRINITY_DN7151_c1_g1	608.78	901.13	370.26	373.81	484.25	377.15	875.39	327.92	1466.26	1573.26
TRINITY_DN7151_c2_g1	0.00	0.00	0.00	0.00	0.00	0.00	0.00	0.00	0.00	0.00
TRINITY_DN7151_c4_g1	34.84	0.00	0.00	9.63	0.00	0.00	0.00	0.00	0.00	0.08
TRINITY_DN7151_c5_g1	0.00	0.00	0.00	0.00	0.00	0.00	0.00	0.85	10.21	0.00
TRINITY_DN7151_c8_g1	0.00	0.00	0.00	0.00	0.00	0.00	0.00	0.00	0.00	0.00
TRINITY_DN715201_c1_g1	10.34	12.63	0.00	0.00	16.18	15.51	7.76	5.51	15.92	15.58
TRINITY_DN715202_c0_g1	0.00	0.00	0.00	0.00	0.00	0.00	0.00	0.00	0.00	0.00
TRINITY_DN715203_c0_g1	0.00	0.00	0.00	0.00	0.00	0.00	0.00	0.00	0.00	0.00
TRINITY_DN715204_c0_g1	0.00	5.48	0.00	0.00	10.09	0.00	0.00	0.00	4.58	0.00
TRINITY_DN715205_c0_g1	0.00	0.00	0.00	0.00	0.00	0.00	0.00	0.00	0.00	0.00
TRINITY_DN715206_c0_g1	0.00	0.00	0.00	0.00	0.00	0.00	0.00	0.00	0.00	31.84
TRINITY_DN715209_c0_g1	0.00	0.00	0.00	0.00	0.00	0.00	0.00	0.00	2.07	1.95
TRINITY_DN715209_c1_g1	0.00	0.00	0.00	0.00	0.00	0.00	0.00	4.40	0.00	0.00
TRINITY_DN71520_c1_g1	1.16	1.20	1.15	2.33	0.00	3.94	1.31	0.00	4.53	11.38
TRINITY_DN71520_c2_g2	0.00	2.95	0.00	0.00	5.68	0.00	0.00	0.00	0.00	0.00
TRINITY_DN71520_c5_g1	0.00	0.00	0.00	0.00	0.00	0.00	0.00	0.00	0.00	0.00
TRINITY_DN715211_c0_g1	0.00	0.00	0.00	0.00	0.00	0.00	0.00	0.00	0.00	22.67
TRINITY_DN715211_c1_g1	0.00	0.00	0.00	0.00	0.00	0.00	0.00	0.00	0.00	0.00
TRINITY_DN715214_c0_g1	0.00	0.00	0.00	0.00	0.00	0.00	0.00	0.00	0.00	4.84
TRINITY_DN715216_c0_g1	0.00	0.00	0.00	0.00	0.00	0.00	0.00	0.00	0.00	0.00
TRINITY_DN71521_c0_g1	0.00	0.00	0.00	0.00	13.24	4.82	0.00	0.00	0.00	5.11
TRINITY_DN71521_c0_g2	0.00	0.00	0.00	0.00	0.00	0.00	0.00	0.00	0.00	0.00
TRINITY_DN71521_c3_g1	0.00	4.33	0.00	0.00	0.00	0.00	0.00	0.00	0.00	0.00
TRINITY_DN71521_c4_g1	0.00	0.00	0.00	0.00	0.00	0.00	0.00	0.00	0.00	0.00
TRINITY_DN715221_c0_g1	2.42	0.00	0.00	0.00	0.00	0.00	0.00	0.00	2.34	0.00
TRINITY_DN715222_c0_g1	0.00	0.00	0.00	0.00	0.00	0.00	0.00	0.00	17.27	0.00
TRINITY_DN715223_c0_g1	12.04	14.70	0.00	0.00	0.00	0.00	0.00	0.00	0.00	0.00
TRINITY_DN715224_c0_g1	0.00	0.00	0.00	0.00	5.37	0.00	0.00	0.00	0.00	4.72
TRINITY_DN71522_c0_g1	0.00	0.00	0.00	0.00	0.00	0.00	0.00	0.00	0.00	0.00
TRINITY_DN715230_c0_g1	0.00	3.50	0.00	0.00	0.00	0.00	0.00	0.00	0.00	0.00
TRINITY_DN715231_c0_g1	0.00	0.00	0.00	0.00	0.00	0.00	0.00	0.00	0.00	0.00
TRINITY_DN715233_c0_g1	2.48	0.00	0.00	0.00	0.00	0.00	0.00	0.00	0.00	12.25
TRINITY_DN715235_c0_g1	18.61	0.00	0.00	0.00	0.00	0.00	0.00	17.40	17.97	0.00
TRINITY_DN715236_c0_g2	0.00	20.82	0.00	0.00	0.00	0.00	45.40	0.00	16.84	15.76
TRINITY_DN71523_c0_g1	0.00	0.00	0.00	0.00	0.00	1.60	0.00	0.00	3.63	0.00
TRINITY_DN71523_c0_g2	0.00	0.00	0.00	0.00	0.00	0.00	0.00	0.00	0.00	6.37
TRINITY_DN715242_c0_g1	0.00	0.00	0.00	6.18	0.00	0.00	0.00	6.19	0.00	0.00
TRINITY_DN715244_c0_g1	0.00	0.00	0.00	0.00	0.00	0.00	0.00	0.00	7.30	7.04
TRINITY_DN715248_c0_g1	0.00	0.00	0.00	0.00	0.00	0.00	0.00	0.00	25.96	0.00
TRINITY_DN715249_c0_g1	2.35	0.00	0.00	0.00	0.00	0.00	0.00	0.00	0.00	10.18
TRINITY_DN71524_c0_g1	0.00	0.00	0.00	2.08	0.00	8.11	11.13	2.02	12.44	6.06
TRINITY_DN715250_c0_g1	0.00	0.00	0.00	0.00	16.59	0.00	0.00	0.00	0.00	0.00
TRINITY_DN715251_c0_g1	0.00	0.00	0.00	0.00	0.00	0.00	0.00	0.00	0.00	22.04
TRINITY_DN715252_c0_g1	0.00	0.00	0.00	0.00	0.00	0.00	0.00	0.00	0.00	15.13
TRINITY_DN715253_c0_g1	0.00	0.00	0.00	0.00	0.00	0.00	0.00	0.00	0.00	0.00
TRINITY_DN715256_c0_g1	0.00	0.00	0.00	0.00	0.00	0.00	0.00	0.00	0.00	0.00
TRINITY_DN715257_c0_g1	0.00	0.00	0.00	0.00	0.00	0.00	0.00	0.00	7.45	14.37
TRINITY_DN715258_c0_g1	0.00	4.47	0.00	0.00	4.19	0.00	4.88	0.00	0.00	0.00
TRINITY_DN715258_c1_g1	0.00	0.00	0.00	0.00	0.00	0.00	0.00	0.00	0.00	0.00
TRINITY_DN715259_c0_g1	0.00	0.00	0.00	4.53	0.00	0.00	0.00	0.00	0.00	0.00
TRINITY_DN71525_c0_g1	0.00	1.84	0.00	0.00	0.00	0.00	5.02	2.14	2.22	5.07
TRINITY_DN715261_c0_g1	0.00	0.00	0.00	0.00	0.00	0.00	0.00	0.00	0.00	11.72
TRINITY_DN715266_c0_g1	0.00	0.00	0.00	0.00	0.00	0.00	0.00	0.00	10.87	5.26
TRINITY_DN715267_c0_g2	0.00	0.00	0.00	0.00	0.00	0.00	0.00	0.00	0.00	9.63
TRINITY_DN71526_c0_g1	0.00	5.86	5.15	0.00	5.44	0.00	6.38	0.00	9.73	4.70
TRINITY_DN71526_c12_g1	0.00	0.00	0.00	0.00	0.00	0.00	0.00	0.00	0.00	0.00
TRINITY_DN71526_c13_g1	0.00	0.00	0.00	0.00	5.49	0.00	0.00	0.00	0.00	0.00
TRINITY_DN71526_c1_g1	0.00	0.00	11.80	0.00	0.00	0.00	0.00	0.00	0.00	2.02
TRINITY_DN71526_c3_g1	0.00	0.00	0.00	0.00	0.00	0.00	0.00	0.00	0.00	12.42
TRINITY_DN71526_c4_g1	0.00	0.00	0.00	22.69	10.87	0.00	0.00	0.00	10.00	9.63
TRINITY_DN71526_c4_g2	0.00	0.00	0.00	15.27	0.00	0.00	0.00	15.01	0.00	0.00
TRINITY_DN71526_c4_g3	0.00	6.10	0.00	0.00	0.00	0.00	0.00	0.00	0.00	0.00
TRINITY_DN71526_c5_g1	0.00	0.00	0.00	0.00	0.00	0.00	0.00	0.00	0.00	0.00
TRINITY_DN71526_c6_g1	0.00	0.00	0.00	0.00	0.00	0.00	0.00	0.00	2.55	8.75
TRINITY_DN71526_c7_g1	0.00	0.00	0.00	0.00	0.00	0.00	0.00	0.00	0.00	9.83
TRINITY_DN71526_c8_g1	12.15	0.00	0.00	0.00	0.00	0.00	0.00	0.00	0.00	13.54
TRINITY_DN71526_c9_g1	0.00	0.00	0.00	0.00	0.00	0.00	0.00	0.00	0.00	0.00
TRINITY_DN715270_c0_g1	0.00	0.00	0.00	0.00	7.57	0.00	0.00	7.16	0.00	10.66
TRINITY_DN715271_c0_g1	0.00	0.00	0.00	0.00	0.00	0.00	0.00	0.00	0.00	0.00
TRINITY_DN715272_c0_g1	0.00	0.00	0.00	0.00	0.00	0.00	0.00	0.00	0.00	0.00
TRINITY_DN715272_c1_g1	0.00	0.00	3.44	1.74	1.83	0.00	11.09	0.00	4.89	11.28
TRINITY_DN715272_c2_g1	0.00	0.00	0.00	0.00	0.00	0.00	0.00	0.00	7.53	0.00
TRINITY_DN715274_c0_g1	0.00	0.00	0.00	0.00	0.00	0.00	0.00	0.00	0.00	0.00
TRINITY_DN715275_c0_g1	0.00	0.00	0.00	0.00	0.00	0.00	0.00	0.00	0.00	0.00
TRINITY_DN715277_c0_g1	0.00	0.00	0.00	0.00	0.00	0.00	0.00	0.00	0.00	19.49
TRINITY_DN715278_c0_g1	16.09	0.00	0.00	0.00	0.00	0.00	41.80	0.00	0.00	0.00
TRINITY_DN715279_c0_g1	0.00	0.00	0.00	0.00	0.00	0.00	0.00	0.00	0.00	0.00
TRINITY_DN715279_c1_g1	0.00	0.00	0.00	0.00	0.00	0.00	0.00	0.00	0.00	15.27
TRINITY_DN71527_c0_g1	4.82	0.00	0.00	0.00	0.00	0.00	0.00	0.00	0.00	0.00
TRINITY_DN71527_c0_g2	0.00	0.00	0.00	0.00	0.00	0.00	0.00	0.00	0.00	0.00
TRINITY_DN71527_c0_g4	0.00	0.00	0.00	0.00	0.00	0.00	0.00	3.84	0.00	3.57
TRINITY_DN71527_c10_g1	11.58	0.00	0.00	0.00	0.00	0.00	0.00	0.00	0.00	0.00
TRINITY_DN71527_c1_g1	0.00	0.00	0.00	0.00	0.00	0.00	0.00	5.09	5.01	0.00
TRINITY_DN71527_c2_g1	0.00	0.00	0.00	0.00	0.00	8.26	0.00	0.00	9.12	0.00
TRINITY_DN71527_c3_g1	0.00	41.38	0.00	0.00	0.00	0.00	0.00	0.00	0.00	0.00
TRINITY_DN71527_c5_g1	0.00	0.00	0.00	0.00	0.00	0.00	0.00	0.00	0.00	0.00
TRINITY_DN71527_c7_g1	0.00	0.00	0.00	0.00	13.74	0.00	0.00	0.00	0.00	0.00
TRINITY_DN71527_c8_g1	2.90	3.15	8.66	2.88	0.00	0.00	3.45	0.00	11.13	21.10
TRINITY_DN71527_c9_g1	0.00	0.00	0.00	0.00	4.06	0.00	0.00	0.00	0.00	0.00
TRINITY_DN715281_c0_g1	0.00	0.00	0.00	0.00	0.00	0.00	0.00	0.00	0.00	23.58
TRINITY_DN715281_c1_g1	0.00	0.00	0.00	0.00	0.00	0.00	0.00	0.00	0.00	0.00
TRINITY_DN715283_c0_g1	0.00	20.26	0.00	0.00	0.00	0.00	0.00	0.00	0.00	30.77
TRINITY_DN715284_c0_g1	0.00	0.00	51.95	0.00	0.00	0.00	0.00	0.00	16.52	0.00
TRINITY_DN715286_c0_g1	0.00	0.00	0.00	0.00	0.00	0.00	0.00	0.00	0.00	0.00
TRINITY_DN715288_c0_g1	0.00	0.00	0.00	0.00	0.00	0.00	0.00	0.00	0.00	17.31
TRINITY_DN715289_c0_g1	0.00	0.00	0.00	6.91	0.00	0.00	0.00	0.00	0.00	0.00
TRINITY_DN71528_c0_g2	5.30	5.49	0.00	2.13	2.24	1.80	2.39	0.00	3.11	5.78
TRINITY_DN715291_c0_g1	0.00	0.00	0.00	0.00	0.00	0.00	0.00	0.00	0.00	9.79
TRINITY_DN715292_c0_g1	0.00	0.00	0.00	0.00	0.00	0.00	0.00	0.00	10.79	20.62
TRINITY_DN715295_c0_g1	0.00	0.00	0.00	0.00	0.00	0.00	0.00	0.00	0.00	0.00
TRINITY_DN715297_c0_g1	0.00	0.00	0.00	0.00	0.00	0.00	0.00	0.00	0.00	0.00
TRINITY_DN715299_c0_g1	0.00	0.00	0.00	0.00	0.00	0.00	0.00	0.00	0.00	0.00
TRINITY_DN715299_c1_g1	0.00	0.00	0.00	0.00	0.00	0.00	0.00	0.00	0.00	10.05
TRINITY_DN71529_c0_g1	0.00	0.00	0.00	0.00	3.45	0.00	11.04	3.00	5.59	13.10
TRINITY_DN71529_c0_g2	0.00	0.00	0.00	0.00	0.00	0.00	0.00	0.00	13.13	0.00
TRINITY_DN7152_c0_g1	13.82	9.11	21.12	5.47	7.43	13.10	9.08	0.00	6.79	19.67
TRINITY_DN7152_c0_g2	13.72	6.23	20.17	0.00	14.29	0.00	34.65	2.77	69.03	105.93
TRINITY_DN7152_c10_g1	0.00	0.00	8.08	0.00	0.00	0.00	0.00	0.00	35.95	0.00
TRINITY_DN7152_c13_g1	0.00	0.00	0.00	0.00	0.00	0.00	0.00	0.00	0.00	0.00
TRINITY_DN7152_c16_g1	0.00	0.00	0.00	0.00	0.00	0.00	0.00	0.00	0.00	0.00
TRINITY_DN7152_c1_g1	5.58	10.48	4.81	2.69	6.86	0.00	14.32	6.21	21.85	21.42
TRINITY_DN7152_c1_g2	58.89	68.29	36.35	42.75	36.46	33.90	96.43	23.91	140.26	147.39
TRINITY_DN7152_c2_g1	35.61	0.00	0.00	0.00	0.00	0.00	0.00	0.00	0.00	76.91
TRINITY_DN7152_c2_g2	9.77	11.26	8.60	1.09	4.59	1.85	12.25	1.05	14.57	12.82
TRINITY_DN7152_c2_g3	65.73	103.63	23.66	43.57	47.76	26.65	112.46	38.17	87.44	62.18
TRINITY_DN7152_c3_g1	37.72	21.43	0.00	17.41	0.00	22.90	41.68	22.98	29.59	70.25
TRINITY_DN7152_c4_g1	0.00	0.00	0.00	0.00	0.00	0.00	0.00	0.00	0.00	8.43
TRINITY_DN7152_c8_g1	0.00	0.00	0.17	0.00	0.00	0.00	0.00	0.00	0.00	0.00
TRINITY_DN715300_c0_g1	0.00	0.00	0.00	16.18	0.00	0.00	0.00	0.00	0.00	15.39
TRINITY_DN715302_c0_g1	0.00	0.00	0.00	0.00	0.00	0.00	0.00	0.00	0.00	0.00
TRINITY_DN715305_c0_g1	0.00	0.00	0.00	0.00	0.00	0.00	0.00	0.00	0.00	0.00
TRINITY_DN715309_c0_g1	0.00	0.00	0.00	0.00	0.00	0.00	0.00	0.00	0.00	12.24
TRINITY_DN71530_c0_g1	0.68	1.39	0.00	2.73	0.00	0.00	3.02	0.00	1.99	4.31
TRINITY_DN71530_c1_g1	0.00	0.00	0.00	0.00	0.00	0.00	0.00	0.00	0.00	0.00
TRINITY_DN71530_c2_g1	0.00	0.00	0.00	0.00	0.00	0.00	0.00	14.42	0.00	0.00
TRINITY_DN715310_c0_g1	0.00	0.00	0.00	0.00	0.00	0.00	0.00	0.00	0.00	0.00
TRINITY_DN715312_c0_g1	18.46	0.00	0.00	0.00	0.00	0.00	0.00	0.00	17.78	0.00
TRINITY_DN715313_c0_g1	0.00	0.00	0.00	0.00	0.00	0.00	0.00	0.00	0.00	0.00
TRINITY_DN715314_c0_g1	10.90	0.00	0.00	0.00	11.29	0.00	0.00	0.00	16.61	9.98
TRINITY_DN715314_c1_g1	0.00	0.00	0.00	0.00	0.00	0.00	0.00	0.00	0.00	0.00
TRINITY_DN715315_c0_g1	0.00	16.03	0.00	0.00	0.00	0.00	0.00	12.55	0.00	0.00
TRINITY_DN715316_c0_g1	0.00	0.00	0.00	0.00	0.00	0.00	0.00	0.00	9.63	0.00
TRINITY_DN715316_c1_g1	10.28	0.00	0.00	0.00	10.67	0.00	13.35	0.00	0.00	0.00
TRINITY_DN715318_c0_g1	0.00	0.00	5.26	0.00	32.83	18.10	0.00	0.00	0.00	0.00
TRINITY_DN715319_c0_g1	0.00	0.00	0.00	16.34	0.00	0.00	0.00	0.00	0.00	15.51
TRINITY_DN71531_c0_g2	0.00	0.00	0.00	0.00	0.00	0.00	0.00	0.00	0.00	12.62
TRINITY_DN71531_c1_g1	0.00	0.00	0.00	18.53	0.00	0.00	0.00	0.00	0.00	0.00
TRINITY_DN71531_c2_g1	0.00	0.00	0.00	0.00	13.95	0.00	0.00	0.00	0.00	12.33
TRINITY_DN715322_c0_g1	0.00	0.00	0.00	0.00	0.00	0.00	0.00	0.00	0.00	0.00
TRINITY_DN715327_c0_g1	0.00	0.00	0.00	0.00	0.00	0.00	0.00	0.00	0.00	0.00
TRINITY_DN715328_c0_g1	0.00	0.00	0.00	0.00	0.00	0.00	0.00	0.00	15.07	0.00
TRINITY_DN715328_c1_g1	0.00	0.00	0.00	0.00	0.00	0.00	0.00	0.00	0.00	6.73
TRINITY_DN715329_c0_g1	0.00	0.00	0.00	11.92	0.00	10.57	0.00	0.00	0.00	11.25
TRINITY_DN71532_c0_g1	0.00	0.00	0.00	0.00	0.00	0.00	0.00	0.00	0.00	0.00
TRINITY_DN71532_c1_g1	0.00	0.00	14.63	0.00	0.00	0.00	0.00	0.00	0.00	0.00
TRINITY_DN715330_c0_g1	0.00	2.07	0.00	0.00	0.00	0.00	0.00	0.00	0.00	0.00
TRINITY_DN715331_c0_g1	0.00	0.00	0.00	0.00	0.00	0.00	0.00	0.00	0.00	0.00
TRINITY_DN715332_c0_g1	0.00	0.00	0.00	0.00	0.00	0.00	0.00	0.00	0.00	0.00
TRINITY_DN715334_c0_g1	0.00	0.00	0.00	0.00	0.00	0.00	0.00	0.00	0.00	0.00
TRINITY_DN715335_c0_g1	0.00	0.00	0.00	0.00	4.52	0.00	0.00	0.00	0.00	3.95
TRINITY_DN715336_c0_g1	11.20	0.00	0.00	0.00	0.00	0.00	0.00	0.00	0.00	0.00
TRINITY_DN715337_c0_g1	0.00	0.00	0.00	0.00	0.00	0.00	0.00	0.00	0.00	0.00
TRINITY_DN715337_c1_g1	0.00	0.00	0.00	0.00	0.00	0.00	0.00	0.00	10.94	0.00
TRINITY_DN715339_c0_g1	0.00	9.17	0.00	0.00	0.00	0.00	0.00	0.00	0.00	0.00
TRINITY_DN71533_c0_g1	0.00	0.00	0.00	0.00	0.00	0.00	0.00	0.00	0.00	0.00
TRINITY_DN71533_c0_g2	1.86	5.92	0.00	1.87	3.94	3.18	0.00	0.00	3.62	11.44
TRINITY_DN71533_c0_g4	0.00	0.00	0.00	0.00	0.00	0.00	0.00	0.00	0.00	0.00
TRINITY_DN71533_c1_g1	0.00	0.00	0.00	31.92	17.18	0.00	0.00	15.70	0.00	0.00
TRINITY_DN71533_c1_g2	0.00	0.00	0.00	0.00	0.00	0.00	0.00	0.00	0.00	30.34
TRINITY_DN71533_c1_g3	0.00	0.00	0.00	0.00	0.00	0.00	0.00	0.00	0.00	0.00
TRINITY_DN71533_c1_g4	0.00	0.00	0.00	0.00	0.00	0.00	0.00	0.00	6.00	0.00
TRINITY_DN715343_c0_g1	0.00	0.00	0.00	0.00	0.00	0.00	0.00	0.00	0.00	0.00
TRINITY_DN715346_c0_g1	0.00	0.00	0.00	13.07	0.00	0.00	0.00	0.00	0.00	0.00
TRINITY_DN715348_c0_g1	0.00	0.00	0.00	0.00	0.00	8.72	0.00	0.00	0.00	4.63
TRINITY_DN715349_c0_g1	0.00	0.00	0.00	0.00	0.00	0.00	0.00	0.00	0.00	22.97
TRINITY_DN71534_c0_g1	0.00	3.22	0.00	0.00	0.00	0.00	0.00	0.00	2.84	0.00
TRINITY_DN71534_c0_g2	0.00	0.00	3.99	11.83	0.00	0.00	9.73	3.91	15.20	14.56
TRINITY_DN71534_c1_g1	17.12	10.86	0.00	0.00	9.37	7.82	34.99	0.00	34.35	31.03
TRINITY_DN71534_c2_g1	0.00	0.00	0.00	0.00	0.00	0.00	0.00	0.00	0.00	0.00
TRINITY_DN71534_c2_g2	2.78	3.01	0.00	0.00	0.00	2.38	0.00	0.00	5.34	0.00
TRINITY_DN71534_c3_g1	0.00	0.00	0.00	0.00	0.00	0.00	0.00	0.00	0.00	0.00
TRINITY_DN71534_c4_g1	0.00	0.00	0.00	0.00	0.00	0.00	0.00	0.00	0.00	11.99
TRINITY_DN715350_c0_g1	0.00	0.00	0.00	0.00	0.00	0.00	0.00	0.00	0.00	0.00
TRINITY_DN715351_c0_g1	0.00	0.00	0.00	0.00	0.00	0.00	0.00	0.00	0.00	0.00
TRINITY_DN715355_c0_g1	9.04	9.56	4.52	6.10	3.21	2.59	3.48	5.87	20.70	24.85
TRINITY_DN715356_c0_g1	0.00	0.00	0.00	0.00	0.00	0.00	0.00	0.00	0.00	0.00
TRINITY_DN715357_c0_g1	0.00	0.00	0.00	0.00	0.00	0.00	0.00	0.00	0.00	9.03
TRINITY_DN715357_c1_g1	0.00	0.00	0.00	0.00	0.00	0.00	0.00	0.00	6.53	6.32
TRINITY_DN715359_c0_g1	0.00	0.00	0.00	0.00	0.00	0.00	0.00	0.00	0.00	23.01
TRINITY_DN715362_c0_g1	5.04	5.74	0.00	0.00	0.00	4.34	0.00	0.00	0.00	9.22
TRINITY_DN715365_c0_g1	6.92	0.00	0.00	0.00	0.00	0.00	0.00	0.00	10.87	10.39
TRINITY_DN715366_c0_g1	0.00	10.86	0.00	0.00	0.00	0.00	0.00	0.00	0.00	0.00
TRINITY_DN715367_c1_g1	0.00	0.00	13.87	0.00	0.00	0.00	0.00	0.00	0.00	0.00
TRINITY_DN71536_c0_g1	0.00	11.43	0.00	0.00	0.00	0.00	0.00	0.00	0.00	0.00
TRINITY_DN71536_c1_g1	1.86	0.00	3.69	0.00	0.00	6.33	2.14	0.00	9.00	3.37
TRINITY_DN71536_c1_g2	0.00	0.00	0.00	0.00	0.00	0.00	0.00	0.00	0.00	0.00
TRINITY_DN71536_c1_g4	0.00	0.00	0.00	0.00	0.00	0.00	0.00	0.00	0.00	0.00
TRINITY_DN71536_c1_g5	0.00	0.00	0.00	0.00	0.00	0.00	0.00	0.00	0.00	0.00
TRINITY_DN71536_c1_g6	0.00	3.54	0.00	3.20	3.39	0.00	0.00	0.00	0.00	9.49
TRINITY_DN715372_c0_g1	0.00	0.00	0.00	0.00	16.72	0.00	10.32	0.00	0.00	0.00
TRINITY_DN715374_c0_g1	0.00	0.00	0.00	0.00	0.00	0.00	0.00	0.00	0.00	18.64
TRINITY_DN715379_c0_g1	0.00	0.00	0.00	0.00	0.00	0.00	9.04	0.00	0.00	0.00
TRINITY_DN71537_c0_g1	0.00	0.00	10.90	0.00	0.00	0.00	0.00	0.00	0.00	0.00
TRINITY_DN71537_c0_g2	5.12	0.00	0.00	7.75	4.10	0.00	0.00	0.00	7.47	7.15
TRINITY_DN715381_c0_g1	0.00	0.00	0.00	0.00	0.00	0.00	0.00	0.00	0.00	0.00
TRINITY_DN715383_c0_g1	0.00	0.00	5.15	0.00	0.00	0.00	0.00	0.00	4.87	9.39
TRINITY_DN715384_c0_g1	0.00	0.00	0.00	0.00	0.00	0.00	0.00	0.00	0.00	0.00
TRINITY_DN715384_c1_g1	0.00	0.00	0.00	0.00	0.00	0.00	0.00	0.00	0.00	0.00
TRINITY_DN715385_c0_g1	0.00	0.00	0.00	0.00	0.00	0.00	0.00	0.00	0.00	0.00
TRINITY_DN715386_c0_g1	54.70	0.00	0.00	0.00	0.00	0.00	0.00	0.00	0.00	0.00
TRINITY_DN715389_c0_g1	0.00	0.00	0.00	0.00	0.00	0.00	0.00	0.00	0.00	0.00
TRINITY_DN71538_c0_g1	8.95	35.72	17.84	14.83	12.55	22.99	39.17	2.91	40.08	35.33
TRINITY_DN71538_c10_g1	0.00	0.00	0.00	0.00	0.00	0.00	0.00	0.00	0.00	0.00
TRINITY_DN71538_c10_g2	0.00	0.00	0.00	0.00	0.00	0.00	0.00	0.00	0.00	0.00
TRINITY_DN71538_c15_g1	2.58	5.57	0.00	0.00	5.44	0.00	6.10	0.00	0.00	7.74
TRINITY_DN71538_c1_g1	10.16	20.26	15.58	9.23	4.31	2.59	15.79	3.41	6.99	35.99
TRINITY_DN71538_c3_g3	0.00	0.00	0.00	0.00	0.00	0.00	0.00	0.00	7.30	0.00
TRINITY_DN71538_c4_g1	0.00	0.00	0.00	3.70	0.00	0.00	0.00	0.00	0.00	0.00
TRINITY_DN71538_c5_g1	0.00	0.00	0.00	0.00	23.03	0.00	0.00	0.00	0.00	9.75
TRINITY_DN71538_c7_g1	0.00	0.00	0.00	0.00	0.00	0.00	0.00	7.76	0.00	13.21
TRINITY_DN71538_c7_g2	0.00	0.00	0.00	0.00	0.00	0.00	0.00	0.00	0.00	0.00
TRINITY_DN71538_c8_g1	0.00	0.00	0.00	0.00	0.00	0.00	0.00	0.00	0.00	0.00
TRINITY_DN715391_c0_g1	0.00	0.00	0.00	0.00	0.00	0.00	0.00	0.00	0.00	0.00
TRINITY_DN715397_c0_g1	0.00	0.00	0.00	0.00	0.00	0.00	0.00	0.00	0.00	0.00
TRINITY_DN715397_c2_g1	0.00	0.00	0.00	0.00	0.00	0.00	0.00	0.00	0.00	0.00
TRINITY_DN715398_c0_g1	0.00	0.00	0.00	0.00	0.00	0.00	0.00	0.00	0.00	19.39
TRINITY_DN715399_c0_g1	0.00	0.00	0.00	3.08	0.00	0.00	0.00	0.00	8.91	0.00
TRINITY_DN71539_c0_g1	0.00	0.00	4.15	8.98	0.00	0.00	0.00	0.00	7.90	0.00
TRINITY_DN71539_c0_g2	0.00	0.00	0.00	0.00	0.00	0.00	0.00	0.00	23.43	13.08
TRINITY_DN71539_c0_g3	0.00	0.00	0.00	0.00	0.00	0.00	0.00	0.00	0.00	0.00
TRINITY_DN71539_c0_g4	0.00	0.00	0.00	0.00	0.00	0.00	0.00	0.00	0.00	0.00
TRINITY_DN71539_c3_g1	0.00	0.00	0.00	0.00	0.00	0.00	0.00	0.00	0.00	0.00
TRINITY_DN71539_c3_g4	3.44	3.62	1.71	3.45	0.00	1.47	5.93	0.00	5.01	6.25
TRINITY_DN7153_c0_g3	0.00	0.00	0.00	0.00	0.00	0.00	8.14	0.00	6.10	0.00
TRINITY_DN7153_c0_g5	0.00	35.31	0.00	0.00	0.00	0.00	0.00	0.00	14.03	13.31
TRINITY_DN7153_c0_g7	0.00	0.00	0.00	0.00	0.00	0.00	0.00	0.00	12.30	0.00
TRINITY_DN7153_c1_g1	0.00	19.05	0.00	0.00	0.00	0.00	0.00	14.90	0.00	19.40
TRINITY_DN715400_c0_g1	0.00	0.00	0.00	0.00	0.00	0.00	0.00	0.00	20.16	0.00
TRINITY_DN715400_c1_g1	0.00	0.00	0.00	0.00	0.00	0.00	0.00	0.00	0.00	0.00
TRINITY_DN715400_c2_g1	6.65	0.00	0.00	0.00	0.00	0.00	0.00	0.00	0.00	0.00
TRINITY_DN715400_c3_g1	0.00	15.22	0.00	0.00	0.00	0.00	0.00	0.00	12.02	0.00
TRINITY_DN715402_c0_g1	0.00	0.00	0.00	0.00	0.00	3.80	0.00	0.00	0.00	4.04
TRINITY_DN715402_c1_g1	0.00	0.00	0.00	0.00	0.00	0.00	0.00	0.00	0.00	0.00
TRINITY_DN715404_c0_g1	0.00	0.00	0.00	0.00	0.00	0.00	0.00	0.00	0.00	0.00
TRINITY_DN715405_c1_g1	0.00	0.00	0.00	0.00	0.00	0.00	0.00	0.00	0.00	0.00
TRINITY_DN715406_c0_g1	0.00	0.00	0.00	0.00	0.00	0.00	0.00	0.00	0.00	0.00
TRINITY_DN715407_c0_g1	0.00	0.00	0.00	0.00	0.00	0.00	0.00	0.00	0.00	0.00
TRINITY_DN715408_c0_g1	0.00	0.00	0.00	0.00	0.00	2.49	0.00	0.00	0.00	0.00
TRINITY_DN715408_c1_g1	0.00	0.00	0.00	0.00	0.00	0.00	0.00	0.00	0.00	0.00
TRINITY_DN71540_c0_g1	3.32	0.00	0.00	0.00	0.00	0.00	0.00	0.00	0.00	0.00
TRINITY_DN71540_c0_g5	0.00	0.00	0.00	0.00	0.00	15.63	0.00	8.79	17.18	24.84
TRINITY_DN71540_c1_g1	0.00	0.00	0.00	0.00	0.00	2.67	3.74	0.00	0.00	21.55
TRINITY_DN715411_c0_g1	0.00	0.00	0.00	0.00	0.00	0.00	0.00	0.00	0.00	0.00
TRINITY_DN715412_c0_g1	2.15	4.50	0.00	0.00	0.00	0.00	0.00	0.00	0.00	1.82
TRINITY_DN715414_c0_g1	0.00	0.00	0.00	0.00	0.00	0.00	0.00	0.00	15.30	14.49
TRINITY_DN715415_c0_g1	0.00	0.00	0.00	0.00	0.00	0.00	17.54	0.00	0.00	0.00
TRINITY_DN715417_c0_g1	0.00	0.00	0.00	7.83	16.63	0.00	0.00	0.00	0.00	0.00
TRINITY_DN715418_c0_g1	0.00	0.00	0.00	0.00	0.00	0.00	0.00	0.00	0.00	0.00
TRINITY_DN715419_c0_g1	0.00	6.80	0.00	0.00	0.00	0.00	0.00	0.00	0.00	2.84
TRINITY_DN71541_c0_g1	3.74	1.28	0.00	13.82	0.00	1.06	15.25	0.00	2.40	9.46
TRINITY_DN71541_c0_g2	4.53	0.00	0.00	2.56	0.00	2.20	6.06	0.00	4.02	0.00
TRINITY_DN71541_c0_g3	0.00	0.00	8.31	0.00	0.00	0.00	0.00	0.00	0.00	0.00
TRINITY_DN71541_c0_g5	3.01	0.00	0.00	0.00	0.00	0.00	0.00	0.00	2.89	2.74
TRINITY_DN71541_c1_g2	0.00	0.00	0.00	0.00	0.00	0.00	0.00	0.00	1.34	0.00
TRINITY_DN715423_c0_g1	0.00	0.00	0.00	0.00	8.49	0.00	0.00	0.00	0.00	14.98
TRINITY_DN715423_c0_g2	3.29	0.00	4.90	0.00	0.00	0.00	0.00	0.00	1.60	2.99
TRINITY_DN715424_c0_g1	0.00	0.00	0.00	0.00	0.00	0.00	0.00	0.00	0.00	0.00
TRINITY_DN715428_c0_g1	0.00	0.00	2.11	0.00	0.00	0.00	0.00	0.00	0.00	0.00
TRINITY_DN715429_c0_g1	0.00	0.00	12.92	0.00	0.00	5.57	0.00	0.00	0.00	11.78
TRINITY_DN71542_c0_g1	9.97	15.33	0.00	0.00	0.00	9.76	10.62	22.87	33.17	13.10
TRINITY_DN71542_c0_g3	4.88	0.00	23.67	5.94	0.00	3.52	2.87	0.00	18.16	11.58
TRINITY_DN71542_c2_g1	0.00	0.00	0.00	0.00	0.00	0.00	0.00	0.00	0.00	10.18
TRINITY_DN71542_c6_g1	0.00	0.00	0.00	7.52	15.96	0.00	9.81	0.00	0.00	56.34
TRINITY_DN715430_c0_g1	0.00	0.00	0.00	0.00	0.00	0.00	0.00	0.00	0.00	0.00
TRINITY_DN715430_c1_g1	0.00	0.00	0.00	0.00	19.81	0.00	0.00	0.00	0.00	0.00
TRINITY_DN715431_c0_g1	0.00	0.00	0.00	0.00	0.00	0.00	0.00	0.00	0.00	14.86
TRINITY_DN715432_c0_g1	0.00	0.00	0.00	0.00	0.00	0.00	0.00	0.00	0.00	24.48
TRINITY_DN715438_c0_g1	9.42	0.00	0.00	0.00	0.00	0.00	0.00	0.00	9.01	0.00
TRINITY_DN71543_c2_g2	0.00	0.00	0.00	0.00	4.11	0.00	0.00	0.00	0.00	10.75
TRINITY_DN71543_c4_g1	0.00	0.00	0.00	0.00	0.00	0.00	0.00	0.00	17.14	0.00
TRINITY_DN71543_c4_g2	0.00	0.00	0.00	0.00	0.00	0.00	0.00	0.00	0.00	0.00
TRINITY_DN71543_c5_g1	0.00	0.00	0.00	0.00	0.00	0.00	0.00	0.00	0.00	31.52
TRINITY_DN715440_c0_g1	0.00	0.00	0.00	0.00	0.00	0.00	0.00	0.00	0.00	7.81
TRINITY_DN715441_c0_g1	0.00	0.00	0.00	0.00	0.00	0.00	0.00	0.00	0.00	16.25
TRINITY_DN715444_c0_g1	0.00	0.00	0.00	0.00	0.00	0.00	0.00	0.00	0.00	0.00
TRINITY_DN715448_c0_g1	0.00	0.00	0.00	16.56	0.00	0.00	32.80	0.00	0.00	7.79
TRINITY_DN71544_c0_g1	0.00	0.00	0.00	0.00	0.00	0.00	0.00	0.00	12.48	0.00
TRINITY_DN71544_c0_g2	0.00	0.00	0.00	0.00	0.00	0.00	0.00	0.00	0.00	0.00
TRINITY_DN71544_c0_g3	0.00	0.00	0.00	0.00	0.00	0.00	6.14	0.00	2.50	9.46
TRINITY_DN71544_c11_g1	0.00	0.00	0.00	0.00	12.40	0.00	0.00	0.00	0.00	10.94
TRINITY_DN71544_c13_g1	0.00	0.00	0.00	0.00	0.00	0.00	0.00	0.00	0.00	0.00
TRINITY_DN71544_c14_g1	0.00	0.00	0.00	0.00	0.00	0.00	0.00	0.00	0.00	0.00
TRINITY_DN71544_c1_g1	0.00	0.00	0.00	0.00	0.00	0.00	0.00	0.00	0.00	6.97
TRINITY_DN71544_c1_g3	17.78	0.00	0.00	0.00	0.00	0.00	0.00	8.69	0.00	0.00
TRINITY_DN71544_c4_g1	0.00	0.00	0.00	0.00	0.00	0.00	0.00	0.00	49.57	0.00
TRINITY_DN71544_c5_g1	0.00	0.00	0.00	0.00	0.00	0.00	0.00	0.00	0.00	0.00
TRINITY_DN71544_c9_g1	0.00	0.00	0.00	0.00	0.00	0.00	0.00	0.00	13.58	0.00
TRINITY_DN715450_c0_g1	0.00	0.00	0.00	0.00	0.00	0.00	0.00	0.00	0.00	0.00
TRINITY_DN715451_c0_g1	0.00	0.00	0.00	0.00	0.00	0.00	0.00	0.00	0.00	0.00
TRINITY_DN715452_c0_g1	0.00	1.46	0.00	1.40	0.00	0.00	3.19	0.00	2.72	3.81
TRINITY_DN715453_c0_g1	0.00	0.00	0.00	0.00	0.00	0.00	0.00	0.00	0.00	0.00
TRINITY_DN715454_c0_g1	0.00	0.00	0.00	0.00	0.00	0.00	0.00	0.00	0.00	0.00
TRINITY_DN715457_c0_g1	0.00	0.00	0.00	0.00	0.00	0.00	0.00	0.00	0.00	0.00
TRINITY_DN715458_c0_g1	35.18	0.00	0.00	0.00	18.34	0.00	0.00	0.00	0.00	8.09
TRINITY_DN71545_c0_g1	23.17	6.41	6.11	5.21	7.11	2.09	13.88	2.34	15.32	38.12
TRINITY_DN71545_c0_g2	6.21	2.58	0.00	1.80	1.62	4.76	0.00	2.14	7.53	0.00
TRINITY_DN71545_c0_g3	6.75	2.97	0.00	0.00	0.00	2.04	0.00	2.75	0.00	0.00
TRINITY_DN715461_c0_g1	0.00	0.00	0.00	0.00	0.00	0.00	0.00	0.00	0.00	0.00
TRINITY_DN715462_c0_g1	0.00	0.00	39.19	0.00	0.00	0.00	0.00	0.00	0.00	0.00
TRINITY_DN71546_c0_g1	0.00	0.00	0.00	0.00	0.00	0.00	0.00	0.00	0.00	0.00
TRINITY_DN71546_c1_g1	0.00	0.00	0.00	0.00	0.00	0.00	0.00	0.00	46.85	0.00
TRINITY_DN715470_c0_g1	0.00	0.00	0.00	9.57	0.00	0.00	0.00	0.00	0.00	0.00
TRINITY_DN715472_c0_g1	0.00	0.00	0.00	0.00	0.00	0.00	0.00	0.00	0.00	0.00
TRINITY_DN715473_c0_g1	0.00	0.00	0.00	0.00	0.00	0.00	0.00	3.68	0.00	0.00
TRINITY_DN715474_c0_g1	0.00	0.00	0.00	0.00	0.00	0.00	0.00	0.00	0.00	3.54
TRINITY_DN715475_c0_g1	0.00	0.00	0.00	0.00	18.72	0.00	0.00	0.00	0.00	11.01
TRINITY_DN715477_c0_g1	0.00	0.00	0.00	0.00	0.00	0.00	0.00	0.00	0.00	5.97
TRINITY_DN715478_c1_g1	0.00	0.00	0.00	0.00	8.19	0.00	0.00	0.00	7.49	0.00
TRINITY_DN71547_c1_g1	0.00	0.00	0.00	0.00	0.00	0.00	0.00	0.00	0.00	0.00
TRINITY_DN715484_c0_g1	0.00	0.00	0.00	0.00	0.00	0.00	0.00	0.00	0.00	0.00
TRINITY_DN715485_c0_g1	0.00	6.12	0.00	0.00	0.00	0.00	0.00	0.00	0.00	2.57
TRINITY_DN71548_c0_g1	0.00	0.00	0.00	0.00	0.00	10.09	0.00	11.27	11.26	0.00
TRINITY_DN71548_c0_g2	34.74	0.00	0.00	0.00	0.00	0.00	0.00	0.00	11.10	0.00
TRINITY_DN71548_c0_g3	0.00	0.00	0.00	0.00	0.00	0.00	0.00	0.00	9.75	0.00
TRINITY_DN71548_c2_g1	0.00	0.00	0.00	0.00	0.00	0.00	0.00	0.00	0.00	0.00
TRINITY_DN71548_c3_g1	0.00	0.00	0.00	0.00	0.00	0.00	0.00	0.00	0.00	0.00
TRINITY_DN715490_c0_g1	0.00	0.00	0.00	0.00	0.00	0.00	0.00	0.00	0.00	13.43
TRINITY_DN715491_c0_g1	0.00	0.00	0.00	0.00	0.00	0.00	0.00	0.00	0.00	0.00
TRINITY_DN715492_c0_g1	0.00	0.00	0.00	0.00	0.00	0.00	0.00	0.00	5.85	0.00
TRINITY_DN715494_c0_g1	0.00	0.00	0.00	0.00	6.24	0.00	0.00	0.00	0.00	5.17
TRINITY_DN715495_c0_g1	0.00	0.00	0.00	0.00	0.00	0.00	0.00	0.00	0.00	0.00
TRINITY_DN715496_c0_g1	0.00	3.55	0.00	3.21	0.00	0.00	0.00	0.00	9.30	14.74
TRINITY_DN715496_c0_g3	0.00	0.00	0.00	18.57	0.00	0.00	0.00	0.00	0.00	8.76
TRINITY_DN715496_c1_g1	6.15	0.00	0.00	0.00	0.00	0.00	0.00	0.00	5.85	0.00
TRINITY_DN715496_c3_g1	0.00	0.00	0.00	0.00	0.00	0.00	0.00	0.00	0.00	0.00
TRINITY_DN715496_c4_g1	0.00	0.00	0.00	0.00	0.00	0.00	0.00	0.00	0.00	0.00
TRINITY_DN715497_c0_g1	13.58	0.00	0.00	0.00	0.00	0.00	0.00	0.00	0.00	0.00
TRINITY_DN715499_c0_g1	0.00	0.00	0.00	8.46	0.00	0.00	0.00	0.00	0.00	0.00
TRINITY_DN7154_c0_g2	9.17	0.00	7.32	0.00	0.00	6.28	27.70	0.00	18.24	83.57
TRINITY_DN715500_c0_g1	0.00	0.00	0.00	0.00	0.00	0.00	0.00	0.00	0.00	16.85
TRINITY_DN715500_c1_g1	0.00	0.00	0.00	0.00	0.00	0.00	0.00	0.00	0.00	16.23
TRINITY_DN715500_c2_g1	0.00	0.00	0.00	0.00	0.00	0.00	0.00	0.00	29.55	0.00
TRINITY_DN715501_c0_g1	0.00	0.00	0.00	0.00	0.00	0.00	0.00	0.00	0.00	0.00
TRINITY_DN715505_c0_g1	0.00	0.00	0.00	0.00	0.00	0.00	0.00	0.00	0.00	0.00
TRINITY_DN715508_c0_g1	8.92	31.40	4.47	13.20	4.67	3.84	38.54	0.00	25.47	36.73
TRINITY_DN71550_c0_g1	0.00	0.00	19.65	19.11	0.00	0.00	0.00	0.00	18.47	17.91
TRINITY_DN71550_c0_g3	0.00	0.00	38.83	0.00	0.00	0.00	0.00	0.00	0.00	17.31
TRINITY_DN71550_c1_g2	11.53	7.41	12.97	0.00	12.16	3.94	27.36	3.18	27.96	56.61
TRINITY_DN71550_c4_g1	18.78	0.00	6.49	6.32	19.60	0.00	15.83	0.00	23.79	35.19
TRINITY_DN71550_c6_g1	0.00	0.00	0.00	0.00	0.00	0.00	0.00	0.00	0.00	0.00
TRINITY_DN71550_c8_g1	0.00	0.00	0.00	0.00	0.00	0.00	0.00	0.00	0.00	0.00
TRINITY_DN715513_c0_g1	1.56	1.64	0.00	1.56	4.94	0.00	1.78	1.51	4.55	9.91
TRINITY_DN715515_c0_g1	0.00	0.00	13.65	0.00	0.00	0.00	0.00	0.00	0.00	37.00
TRINITY_DN715517_c0_g1	0.00	0.00	0.00	0.00	0.00	0.00	0.00	0.00	0.00	0.00
TRINITY_DN715519_c0_g1	0.00	0.00	0.00	0.00	0.00	0.00	0.00	0.00	0.00	0.00
TRINITY_DN715519_c1_g1	0.00	0.00	0.00	0.00	0.00	0.00	0.00	0.00	0.00	0.00
TRINITY_DN71551_c0_g2	0.00	0.00	0.00	0.00	0.00	0.00	0.00	0.00	2.89	0.00
TRINITY_DN71551_c1_g1	0.00	5.26	0.30	0.00	0.00	0.00	0.00	0.00	4.72	4.57
TRINITY_DN71551_c2_g1	0.00	0.00	0.00	0.00	0.00	0.00	0.00	0.00	0.00	14.86
TRINITY_DN715520_c0_g1	0.00	0.00	0.00	0.00	0.00	0.00	0.00	0.00	0.00	0.00
TRINITY_DN715521_c0_g1	0.00	0.00	0.00	0.00	0.00	0.00	0.00	0.00	0.00	0.00
TRINITY_DN715524_c0_g1	0.00	0.00	0.00	0.00	0.00	0.00	0.00	0.00	0.00	0.00
TRINITY_DN715525_c0_g3	0.00	0.00	0.00	0.00	0.00	0.00	0.00	0.00	0.00	0.00
TRINITY_DN715525_c0_g4	0.00	0.00	0.00	0.00	0.00	0.00	0.00	0.00	0.00	0.00
TRINITY_DN715526_c0_g1	0.00	5.93	0.00	5.10	0.00	4.48	0.00	0.00	0.00	4.75
TRINITY_DN715528_c1_g1	0.00	0.00	0.00	0.00	0.00	0.00	0.00	0.00	0.00	0.00
TRINITY_DN715529_c0_g1	0.00	0.00	0.00	0.00	0.00	0.00	0.00	0.00	0.00	0.00
TRINITY_DN71552_c0_g1	0.00	0.00	0.00	0.00	0.00	0.00	0.00	0.00	0.00	0.00
TRINITY_DN71552_c0_g2	0.00	0.00	0.00	0.00	0.00	0.00	0.00	0.00	0.00	0.00
TRINITY_DN71552_c3_g1	10.23	13.10	7.83	0.00	4.10	0.00	4.77	0.00	3.74	3.57
TRINITY_DN715530_c0_g1	5.55	0.00	0.00	0.00	0.00	0.00	0.00	0.00	0.00	5.09
TRINITY_DN715531_c0_g1	0.00	0.00	0.00	0.00	0.00	0.00	0.00	0.00	0.00	0.00
TRINITY_DN715531_c1_g1	0.00	0.00	0.00	0.00	0.00	0.00	0.00	0.00	0.00	0.00
TRINITY_DN715534_c0_g1	13.05	0.00	0.00	0.00	0.00	0.00	0.00	0.00	0.00	0.00
TRINITY_DN715535_c0_g1	0.00	19.79	0.00	0.00	0.00	0.00	42.89	0.00	0.00	0.00
TRINITY_DN715537_c0_g1	0.00	24.82	22.59	3.21	37.37	11.09	3.89	0.00	3.10	20.64
TRINITY_DN715538_c0_g1	0.00	0.00	0.00	0.00	0.00	0.00	0.00	0.00	0.00	0.00
TRINITY_DN715539_c0_g1	0.00	0.00	0.00	0.00	0.00	0.00	0.00	0.00	0.00	0.00
TRINITY_DN71553_c0_g1	0.00	0.00	0.00	0.00	0.00	0.00	0.00	0.00	0.00	0.00
TRINITY_DN71553_c0_g2	0.00	0.00	0.00	0.00	0.00	0.00	0.00	0.00	12.67	0.00
TRINITY_DN71553_c0_g3	35.82	268.20	114.59	86.41	20.72	68.16	233.10	64.16	361.74	440.32
TRINITY_DN71553_c0_g4	117.69	3.37	3.00	0.00	40.89	50.48	72.56	0.99	26.89	22.25
TRINITY_DN71553_c1_g2	14.87	0.00	29.99	0.00	0.00	0.00	0.00	0.00	0.00	0.00
TRINITY_DN715540_c0_g1	11.05	0.00	0.00	0.00	0.00	0.00	0.00	0.00	0.00	0.00
TRINITY_DN715542_c0_g1	0.00	0.00	0.00	0.00	0.00	0.00	0.00	0.00	0.00	0.00
TRINITY_DN715544_c0_g1	0.00	0.00	5.15	0.00	0.00	0.00	0.00	5.04	9.73	0.00
TRINITY_DN715547_c0_g1	4.50	0.00	0.00	0.00	0.00	0.00	1.97	0.00	0.00	0.00
TRINITY_DN71554_c0_g1	0.00	0.00	0.00	0.00	0.00	1.02	0.00	0.00	0.00	3.26
TRINITY_DN71554_c0_g2	0.00	0.00	0.00	4.10	0.00	0.00	0.00	0.00	0.00	0.00
TRINITY_DN715551_c0_g1	0.00	0.00	0.00	0.00	0.00	0.00	0.00	0.00	0.00	0.00
TRINITY_DN715552_c0_g1	0.00	5.98	0.00	0.00	0.00	0.00	13.01	0.00	4.96	4.79
TRINITY_DN715553_c0_g1	0.00	0.00	0.00	0.00	0.00	0.00	0.00	0.00	0.00	0.00
TRINITY_DN715557_c0_g1	0.00	0.00	0.00	0.00	0.00	0.00	0.00	0.00	0.00	0.00
TRINITY_DN715559_c0_g1	0.00	0.00	0.00	0.00	0.00	0.00	0.00	0.00	0.00	0.00
TRINITY_DN71555_c0_g1	5.28	0.00	5.30	0.00	0.00	0.00	0.00	0.00	0.00	51.49
TRINITY_DN71555_c0_g3	0.00	0.00	0.00	0.00	0.00	0.00	0.00	0.00	16.36	0.00
TRINITY_DN71555_c10_g1	0.00	0.00	0.00	0.00	0.00	0.00	0.00	0.00	0.00	0.00
TRINITY_DN71555_c1_g1	0.00	23.77	0.00	0.00	0.00	0.00	0.00	0.00	11.59	35.94
TRINITY_DN71555_c5_g1	0.00	0.00	0.00	8.03	0.00	0.00	21.09	0.00	0.00	7.53
TRINITY_DN71555_c9_g1	0.00	0.00	0.00	0.00	0.00	0.00	0.00	0.00	0.00	0.00
TRINITY_DN715560_c0_g1	0.00	0.00	0.00	0.00	0.00	0.00	0.00	0.00	0.00	0.00
TRINITY_DN715562_c0_g1	0.00	0.00	3.02	0.00	0.00	0.00	0.00	0.00	0.00	0.00
TRINITY_DN715563_c0_g1	0.00	0.00	0.00	0.00	0.00	0.00	0.00	0.00	0.00	0.00
TRINITY_DN715567_c0_g1	0.00	0.00	0.00	0.00	0.00	0.00	0.00	0.00	0.00	0.00
TRINITY_DN715572_c0_g1	4.52	0.00	0.00	0.00	0.00	0.00	0.00	6.64	10.72	7.80
TRINITY_DN715572_c0_g2	0.00	0.00	0.00	0.00	0.00	0.00	0.00	17.38	16.98	40.91
TRINITY_DN715572_c0_g3	0.00	0.00	0.00	0.00	0.00	0.00	0.00	0.00	0.00	0.00
TRINITY_DN715572_c1_g1	0.00	0.00	0.00	0.00	0.00	0.00	0.00	0.00	0.00	0.00
TRINITY_DN715572_c2_g1	0.00	0.00	0.00	0.00	0.00	0.00	60.16	0.00	0.00	14.00
TRINITY_DN715573_c0_g1	4.02	4.50	0.00	3.98	0.00	0.00	0.00	0.00	0.00	3.67
TRINITY_DN715574_c0_g1	0.00	0.00	0.00	4.27	0.00	0.00	10.63	0.00	0.00	10.79
TRINITY_DN715579_c0_g1	0.00	0.00	0.00	0.00	0.00	0.00	0.00	0.00	0.00	0.00
TRINITY_DN71557_c0_g1	0.00	0.00	0.00	14.67	0.00	25.87	0.00	0.00	0.00	27.75
TRINITY_DN715580_c0_g1	0.00	0.00	0.00	0.00	0.00	0.00	0.00	0.00	4.40	3.46
TRINITY_DN715581_c0_g1	12.57	0.00	0.00	0.00	0.00	0.00	0.00	0.00	0.00	5.78
TRINITY_DN715583_c0_g1	0.00	16.28	0.00	0.00	13.84	0.00	0.00	0.00	12.88	24.48
TRINITY_DN715588_c0_g1	0.00	0.00	0.00	0.00	0.00	0.00	0.00	0.00	0.00	0.00
TRINITY_DN71558_c0_g1	6.18	3.24	3.07	0.00	1.63	2.63	7.07	0.00	1.50	5.62
TRINITY_DN715590_c0_g1	0.00	0.00	0.00	0.00	0.00	0.00	0.00	5.67	0.00	0.00
TRINITY_DN715592_c0_g1	0.00	0.00	1.97	0.00	0.00	6.78	2.30	0.00	0.00	5.59
TRINITY_DN715593_c0_g1	0.00	0.00	0.00	0.00	0.00	0.00	0.00	0.00	0.00	9.98
TRINITY_DN715594_c0_g1	0.00	0.00	0.00	0.00	0.00	0.00	0.00	0.00	0.00	1.86
TRINITY_DN715598_c0_g1	0.00	0.00	0.00	0.00	0.00	0.00	0.00	0.00	0.00	0.00
TRINITY_DN715599_c0_g1	0.00	0.00	0.00	0.00	0.00	0.00	7.02	0.00	2.83	0.00
TRINITY_DN71559_c0_g1	0.00	0.00	0.00	0.00	0.00	0.00	0.00	0.00	0.00	0.00
TRINITY_DN71559_c0_g2	0.00	0.00	0.00	0.00	0.00	0.00	0.00	0.00	0.00	65.13
TRINITY_DN71559_c2_g1	0.00	0.00	0.00	0.00	0.00	0.00	0.00	0.00	0.00	0.00
TRINITY_DN7155_c0_g1	0.00	0.00	0.00	0.00	0.00	10.57	0.00	0.00	16.96	10.84
TRINITY_DN7155_c0_g2	0.00	15.45	0.00	24.58	0.00	0.00	0.00	12.15	7.44	0.73
TRINITY_DN715600_c1_g1	0.00	0.00	0.00	21.52	0.00	0.00	0.00	0.00	0.00	10.18
TRINITY_DN715601_c0_g1	0.00	0.00	0.00	0.00	0.00	0.00	0.00	4.13	6.21	4.72
TRINITY_DN715601_c1_g1	0.00	0.00	0.00	0.00	0.00	0.00	0.00	0.00	0.00	0.00
TRINITY_DN715601_c2_g1	0.00	0.00	0.00	0.00	0.00	0.00	0.00	0.00	0.00	0.00
TRINITY_DN715603_c0_g1	0.00	0.00	0.00	0.00	0.00	0.00	22.12	8.38	8.16	21.49
TRINITY_DN715604_c0_g1	0.00	0.00	0.00	0.00	12.06	0.00	0.00	0.00	0.00	10.67
TRINITY_DN715605_c0_g1	0.00	0.00	0.00	0.00	0.00	0.00	0.00	0.00	0.00	17.22
TRINITY_DN715609_c0_g1	0.00	0.00	0.00	0.00	0.00	49.41	0.00	0.00	18.90	17.67
TRINITY_DN71560_c2_g1	0.00	0.00	0.00	0.00	0.00	0.00	0.00	0.00	0.00	0.00
TRINITY_DN71560_c6_g1	0.00	0.00	27.30	0.00	0.00	0.00	17.67	0.00	0.00	0.00
TRINITY_DN71560_c7_g1	0.00	0.00	0.00	16.18	0.00	0.00	0.00	0.00	0.00	0.00
TRINITY_DN715610_c1_g1	0.00	0.00	0.00	0.00	0.00	0.00	0.00	18.36	0.00	0.00
TRINITY_DN715610_c2_g1	0.00	0.00	0.00	0.00	0.00	0.00	0.00	0.00	0.00	7.83
TRINITY_DN715612_c0_g1	0.00	0.00	0.00	0.00	0.00	0.00	0.00	0.00	0.00	0.00
TRINITY_DN715613_c0_g1	0.00	0.00	0.00	0.00	0.00	0.00	0.00	0.00	0.00	0.00
TRINITY_DN715615_c0_g1	0.00	0.00	0.00	0.00	0.00	0.00	0.00	0.00	0.00	0.00
TRINITY_DN715618_c0_g1	0.00	0.00	0.00	0.00	0.00	0.00	0.00	0.00	0.00	0.00
TRINITY_DN715621_c0_g1	0.00	0.00	0.00	0.00	0.00	0.00	0.00	0.00	0.00	14.61
TRINITY_DN715622_c0_g1	0.00	0.00	0.00	0.00	0.00	0.00	0.00	0.00	0.00	17.50
TRINITY_DN715624_c0_g1	0.00	0.00	0.00	0.00	0.00	0.00	0.00	0.00	0.00	0.00
TRINITY_DN715626_c0_g1	0.00	0.00	0.00	0.00	0.00	0.00	0.00	0.00	0.00	0.00
TRINITY_DN715627_c0_g1	0.00	0.00	0.00	12.01	0.00	0.00	0.00	0.00	0.00	0.00
TRINITY_DN715628_c1_g1	0.00	0.00	0.00	0.00	0.00	0.00	0.00	0.00	0.00	0.00
TRINITY_DN715629_c0_g1	0.00	15.68	0.00	0.00	0.00	0.00	0.00	0.00	0.00	0.00
TRINITY_DN71562_c0_g1	0.00	0.00	0.00	0.00	0.00	0.00	0.00	0.00	0.00	0.00
TRINITY_DN71562_c1_g1	5.51	0.00	0.00	0.00	0.00	4.76	6.88	0.00	0.00	247.24
TRINITY_DN715632_c0_g1	0.00	0.00	0.00	0.00	0.00	0.00	0.00	0.00	0.00	0.00
TRINITY_DN715632_c1_g1	0.00	0.00	0.00	0.00	0.00	5.42	0.00	0.00	0.00	11.47
TRINITY_DN715637_c0_g1	13.78	0.00	0.00	0.00	0.00	0.00	18.09	0.00	13.28	0.00
TRINITY_DN71563_c0_g1	0.00	0.00	0.00	0.00	0.00	0.00	0.00	0.00	0.00	0.00
TRINITY_DN71563_c2_g1	0.00	0.00	0.00	0.00	0.00	0.00	0.00	0.00	13.17	0.00
TRINITY_DN71563_c2_g2	9.04	10.92	0.00	0.00	18.84	0.00	0.00	0.00	17.28	0.00
TRINITY_DN71563_c3_g1	0.00	0.00	0.00	0.00	0.00	0.00	0.00	0.00	0.00	0.00
TRINITY_DN71563_c4_g1	0.00	0.00	0.00	0.00	0.00	0.00	0.00	0.00	0.00	0.00
TRINITY_DN71563_c6_g1	0.00	0.00	0.00	0.00	0.00	0.00	0.00	0.00	0.00	19.26
TRINITY_DN715642_c0_g1	0.00	0.00	0.00	0.00	0.00	0.00	0.00	0.00	6.92	0.00
TRINITY_DN715644_c0_g1	0.00	0.00	0.00	7.17	0.00	0.00	0.00	0.00	0.00	0.00
TRINITY_DN715645_c0_g1	0.00	0.00	0.00	0.00	0.00	0.00	0.00	0.00	0.00	0.00
TRINITY_DN715648_c0_g1	0.00	0.00	0.00	0.00	0.00	0.00	0.00	0.00	0.00	0.00
TRINITY_DN71564_c1_g1	11.96	10.70	7.89	2.40	3.17	5.87	4.32	8.13	20.86	36.67
TRINITY_DN71564_c2_g1	0.00	0.00	0.00	0.00	0.00	0.00	0.00	0.00	0.00	0.00
TRINITY_DN71564_c4_g1	0.00	0.00	0.00	0.00	0.00	0.00	0.00	0.00	13.80	0.00
TRINITY_DN71564_c4_g2	0.00	5.54	7.67	7.68	10.82	2.20	3.03	0.00	0.00	25.70
TRINITY_DN715650_c0_g1	9.65	0.00	0.00	0.00	20.09	0.00	0.00	0.00	0.00	0.00
TRINITY_DN715652_c0_g1	0.00	0.00	0.00	0.00	0.00	0.00	0.00	0.00	0.00	0.00
TRINITY_DN715653_c0_g1	0.00	0.00	0.00	0.00	0.00	0.00	0.00	0.00	0.00	0.00
TRINITY_DN715654_c0_g1	2.81	4.40	0.00	0.00	0.00	1.19	9.59	0.00	5.47	12.75
TRINITY_DN715655_c0_g1	0.00	0.00	0.00	0.00	0.00	0.00	0.00	0.00	0.00	0.00
TRINITY_DN715656_c0_g1	0.00	0.00	0.00	4.53	0.00	0.00	0.00	0.00	0.00	0.00
TRINITY_DN715658_c0_g1	0.00	0.00	0.00	0.00	0.00	0.00	0.00	0.00	0.00	15.57
TRINITY_DN71565_c0_g1	0.00	0.00	0.00	0.00	0.00	0.00	5.93	0.00	0.00	8.36
TRINITY_DN71565_c2_g1	0.00	0.00	0.00	0.00	0.00	0.00	0.00	0.00	0.00	0.00
TRINITY_DN71565_c3_g1	0.00	5.56	2.01	15.84	0.00	0.00	8.49	8.74	7.56	52.43
TRINITY_DN71565_c3_g2	2.54	6.91	0.00	0.00	0.00	6.51	2.99	0.00	6.64	19.60
TRINITY_DN71565_c3_g3	18.72	10.22	21.50	0.00	12.38	8.02	16.11	6.97	24.82	51.06
TRINITY_DN715660_c0_g1	0.00	0.00	0.00	0.00	0.00	0.00	0.00	0.00	0.00	0.00
TRINITY_DN715661_c0_g1	6.28	11.13	0.00	0.00	15.45	1.79	7.30	4.06	2.02	13.31
TRINITY_DN715662_c0_g1	118.31	176.37	226.44	140.40	27.28	90.13	448.37	50.22	380.23	421.66
TRINITY_DN715663_c0_g1	0.00	0.00	0.00	33.39	0.00	0.00	0.00	0.00	0.00	10.54
TRINITY_DN715665_c0_g1	0.00	0.00	0.00	0.00	0.00	0.00	0.00	0.00	0.00	0.00
TRINITY_DN715666_c0_g1	0.00	0.00	0.00	0.00	0.00	0.00	0.00	0.00	0.00	0.00
TRINITY_DN715667_c0_g1	0.00	0.00	0.00	5.67	0.00	0.00	0.00	5.67	0.00	0.00
TRINITY_DN715667_c0_g2	3.21	0.00	0.00	0.00	0.00	0.00	0.00	0.00	0.00	5.84
TRINITY_DN715668_c1_g1	0.00	0.00	0.00	0.00	0.00	0.00	0.00	0.00	0.00	0.00
TRINITY_DN715668_c2_g1	0.00	0.00	0.00	0.00	0.00	0.00	0.00	0.00	0.00	0.00
TRINITY_DN71566_c0_g1	0.00	0.00	0.00	0.00	0.00	0.00	0.00	0.00	12.58	0.00
TRINITY_DN71566_c0_g2	0.00	0.00	1.19	0.00	0.00	0.00	0.00	0.00	0.00	9.62
TRINITY_DN71566_c0_g3	1.09	0.00	0.00	2.19	2.30	0.92	1.23	1.05	7.43	0.00
TRINITY_DN71566_c1_g1	0.00	0.00	8.45	0.00	0.00	0.00	0.00	8.16	0.00	7.66
TRINITY_DN71566_c1_g2	0.00	0.00	0.00	0.00	0.00	0.00	0.00	0.00	0.00	0.00
TRINITY_DN715670_c0_g1	0.00	0.00	0.00	0.00	0.00	0.00	0.00	0.00	0.00	0.00
TRINITY_DN715672_c0_g1	0.00	0.00	0.00	0.00	0.00	0.00	0.00	0.00	0.00	12.91
TRINITY_DN715672_c0_g4	15.81	0.00	0.00	0.00	16.31	0.00	0.00	0.00	0.00	0.00
TRINITY_DN715672_c0_g5	0.00	0.00	0.00	0.00	0.00	0.00	0.00	0.00	0.00	0.00
TRINITY_DN715673_c0_g1	0.00	0.00	4.03	0.00	0.00	0.00	0.00	0.00	0.00	0.00
TRINITY_DN715675_c0_g1	0.00	0.00	17.14	32.37	0.00	0.00	0.00	0.00	0.00	0.00
TRINITY_DN715677_c0_g1	1.03	0.00	0.00	0.00	2.19	0.00	0.00	1.00	1.01	1.88
TRINITY_DN715677_c1_g1	0.00	5.28	0.00	0.00	0.00	0.00	0.00	0.00	0.00	4.26
TRINITY_DN715678_c0_g1	0.00	0.00	0.00	0.00	0.00	0.00	0.00	0.00	0.00	0.00
TRINITY_DN71567_c0_g2	18.45	32.30	13.49	9.87	10.12	12.89	35.48	6.86	55.13	39.57
TRINITY_DN71567_c0_g3	0.61	1.64	1.19	0.57	0.39	0.39	1.98	0.59	2.81	2.10
TRINITY_DN71567_c0_g4	0.00	5.70	0.00	0.00	0.00	0.00	0.00	0.00	0.00	0.00
TRINITY_DN71567_c1_g1	0.00	0.00	0.00	0.00	0.00	0.00	5.28	0.00	0.00	8.21
TRINITY_DN71567_c2_g1	0.00	0.00	0.00	0.00	0.00	10.35	0.00	0.00	0.00	0.00
TRINITY_DN715680_c0_g1	0.00	0.00	0.00	0.00	0.00	0.00	0.00	0.00	0.00	0.00
TRINITY_DN715681_c0_g1	0.00	0.00	0.00	3.08	0.00	2.66	0.00	0.00	2.98	0.00
TRINITY_DN715682_c0_g1	0.00	0.00	0.00	0.00	0.00	10.72	0.00	0.00	0.00	0.00
TRINITY_DN715683_c0_g1	12.76	15.54	0.00	0.00	0.00	0.00	16.68	0.00	12.30	0.00
TRINITY_DN715684_c0_g1	0.00	0.00	0.00	0.00	0.00	27.41	0.00	0.00	0.00	0.00
TRINITY_DN715684_c1_g1	0.00	0.00	0.00	0.00	0.00	0.00	0.00	5.86	0.00	0.00
TRINITY_DN715685_c1_g1	18.14	0.00	0.00	0.00	0.00	0.00	0.00	0.00	0.00	16.38
TRINITY_DN715686_c0_g1	9.65	0.00	0.00	0.00	0.00	0.00	0.00	0.00	0.00	0.00
TRINITY_DN715687_c0_g1	0.00	0.00	39.19	0.00	0.00	0.00	0.00	0.00	0.00	0.00
TRINITY_DN715688_c0_g1	0.00	0.00	0.00	0.00	0.00	0.00	0.00	0.00	0.00	0.00
TRINITY_DN71568_c1_g1	0.00	2.61	0.00	0.00	2.56	0.00	15.22	2.36	0.00	27.33
TRINITY_DN71568_c1_g2	0.00	7.18	0.00	0.00	0.00	0.00	0.00	0.00	5.85	0.00
TRINITY_DN71568_c1_g3	0.00	0.00	0.00	10.28	0.00	0.00	0.00	0.00	10.13	9.75
TRINITY_DN71568_c2_g2	0.00	0.00	0.00	0.00	0.00	0.00	0.00	0.00	4.43	0.00
TRINITY_DN71568_c3_g1	0.00	14.40	11.96	0.00	0.00	10.14	15.39	11.36	11.34	10.81
TRINITY_DN715691_c0_g1	2.12	2.23	0.00	0.00	2.21	0.00	0.00	0.00	0.00	0.00
TRINITY_DN715694_c0_g1	0.00	0.00	0.00	0.00	0.00	0.00	0.00	0.00	0.00	0.00
TRINITY_DN715695_c0_g1	7.52	0.00	0.00	0.00	0.00	6.54	0.00	0.00	0.00	6.90
TRINITY_DN715695_c1_g1	13.54	10.69	8.40	3.39	1.79	5.77	3.89	1.64	1.64	27.68
TRINITY_DN715695_c4_g1	0.00	0.00	0.00	0.00	0.00	0.00	0.00	0.00	0.00	0.00
TRINITY_DN715699_c0_g1	0.00	0.00	18.99	0.00	0.00	8.11	0.00	0.00	0.00	0.00
TRINITY_DN71569_c0_g1	0.00	8.75	0.00	1.72	4.90	5.43	21.44	0.00	14.62	27.79
TRINITY_DN7156_c0_g1	13.25	0.00	17.46	6.51	0.00	0.00	0.00	13.29	20.27	29.24
TRINITY_DN7156_c0_g2	3.57	0.00	0.00	9.73	0.00	3.78	0.00	0.00	6.82	0.00
TRINITY_DN7156_c0_g3	0.00	0.00	0.00	0.00	0.00	0.00	0.00	0.00	0.00	0.00
TRINITY_DN7156_c1_g1	0.00	0.00	0.00	0.00	0.00	0.00	0.00	0.00	0.00	0.00
TRINITY_DN7156_c1_g2	0.00	0.00	0.00	17.82	0.00	8.94	0.00	0.00	9.87	0.00
TRINITY_DN7156_c2_g1	0.00	24.61	7.02	0.00	0.00	12.07	17.63	0.00	26.37	6.37
TRINITY_DN715704_c0_g1	0.00	0.00	0.00	0.00	7.89	0.00	0.00	0.00	7.23	13.95
TRINITY_DN715705_c1_g1	0.00	14.29	0.00	0.00	0.00	0.00	0.00	0.00	0.00	5.64
TRINITY_DN715706_c0_g1	0.00	0.00	0.00	0.00	0.00	0.00	0.00	0.00	0.00	0.00
TRINITY_DN715706_c1_g1	0.00	0.00	0.00	0.00	0.00	0.00	0.00	0.00	0.00	0.00
TRINITY_DN715707_c0_g2	0.00	0.00	0.00	0.00	0.00	0.00	46.90	0.00	0.00	0.00
TRINITY_DN715708_c0_g1	0.00	0.00	0.00	0.00	0.00	0.00	0.00	0.00	0.00	0.00
TRINITY_DN715709_c1_g2	0.00	0.00	0.00	0.00	0.00	0.00	0.00	17.40	0.00	0.00
TRINITY_DN715709_c2_g1	0.00	0.00	0.00	0.00	0.00	0.00	0.00	0.00	0.00	0.00
TRINITY_DN715709_c3_g1	6.84	0.00	0.00	0.00	0.00	0.00	0.00	0.00	13.01	0.00
TRINITY_DN715709_c4_g1	0.00	0.00	0.00	0.00	0.00	0.00	0.00	0.00	0.00	0.00
TRINITY_DN71570_c0_g1	0.00	0.00	0.00	0.00	0.00	7.90	0.00	0.00	10.71	0.00
TRINITY_DN71570_c0_g2	9.10	0.00	9.22	0.00	0.00	0.00	11.79	0.00	17.39	0.00
TRINITY_DN715710_c0_g1	0.00	0.00	0.00	0.00	0.00	0.00	0.00	0.00	0.00	5.62
TRINITY_DN715711_c0_g1	7.99	0.00	0.00	0.00	0.00	0.00	0.00	0.00	0.00	3.65
TRINITY_DN715712_c0_g1	3.69	0.00	0.00	0.00	0.00	0.00	8.95	7.22	3.52	0.00
TRINITY_DN715713_c0_g1	15.40	0.00	15.52	0.00	0.00	0.00	0.00	0.00	0.00	0.00
TRINITY_DN715713_c1_g1	0.00	0.00	0.00	0.00	0.00	0.00	0.00	0.00	0.00	0.00
TRINITY_DN715714_c0_g1	0.00	0.00	0.00	0.00	0.00	0.00	0.00	0.00	10.02	0.00
TRINITY_DN715714_c0_g2	0.00	0.00	0.00	0.00	0.00	0.00	0.00	0.00	0.00	0.00
TRINITY_DN715714_c0_g3	0.00	0.00	0.00	0.00	0.00	0.00	0.00	0.00	0.00	0.00
TRINITY_DN715714_c1_g1	2.29	2.45	0.00	0.00	0.00	1.96	2.68	0.00	2.21	0.00
TRINITY_DN715714_c3_g1	0.00	0.00	0.00	0.00	0.00	0.00	0.00	0.00	0.00	0.00
TRINITY_DN715715_c0_g1	0.00	0.00	0.00	0.00	0.00	0.00	0.00	0.00	0.00	0.00
TRINITY_DN715716_c2_g1	0.00	45.94	0.00	18.74	39.94	16.47	25.03	0.00	18.90	0.00
TRINITY_DN715719_c0_g1	0.00	0.00	0.00	0.00	0.00	0.00	0.00	0.00	7.69	0.00
TRINITY_DN71571_c0_g1	0.00	0.00	0.00	0.00	0.00	0.00	8.37	0.00	0.00	6.99
TRINITY_DN71571_c0_g2	0.00	0.00	0.00	0.00	30.82	0.00	0.00	0.00	0.00	4.16
TRINITY_DN71571_c0_g3	0.00	0.00	0.00	0.00	0.00	0.00	0.00	0.00	0.00	0.00
TRINITY_DN71571_c0_g4	0.00	0.00	5.96	0.00	0.00	0.00	0.00	2.92	0.00	2.72
TRINITY_DN71571_c0_g5	0.00	22.74	0.00	0.00	0.00	0.00	0.00	0.00	0.00	0.00
TRINITY_DN71571_c1_g1	11.21	0.00	0.00	4.12	4.37	0.00	0.00	8.19	0.00	12.93
TRINITY_DN715720_c0_g1	1.02	2.11	0.00	0.00	0.00	0.00	0.00	0.00	3.98	2.77
TRINITY_DN715720_c0_g2	0.00	0.00	0.00	0.00	18.21	5.19	15.08	0.00	0.00	5.50
TRINITY_DN715721_c0_g1	0.00	0.00	20.16	0.00	0.00	0.00	0.00	0.00	0.00	0.00
TRINITY_DN715722_c0_g1	0.00	0.00	0.00	0.00	0.00	0.00	0.00	0.00	0.00	0.00
TRINITY_DN715724_c0_g1	0.00	0.00	0.00	0.00	0.00	3.27	4.64	0.00	0.00	0.00
TRINITY_DN715726_c0_g1	0.00	0.00	0.00	0.00	0.00	0.00	0.00	0.00	0.00	0.00
TRINITY_DN715727_c0_g1	0.00	0.00	0.00	0.00	0.00	0.00	0.00	0.00	0.00	0.00
TRINITY_DN71572_c3_g1	0.00	0.00	0.00	0.00	0.00	0.00	0.00	0.00	0.00	0.00
TRINITY_DN71572_c4_g1	0.00	0.00	14.21	0.00	0.00	11.97	0.00	0.00	13.47	0.00
TRINITY_DN71572_c4_g2	0.00	0.00	0.00	0.00	0.00	0.00	0.00	0.00	17.97	16.85
TRINITY_DN71572_c5_g1	0.00	0.00	0.00	0.00	0.00	10.09	0.00	0.00	22.51	0.00
TRINITY_DN715731_c0_g1	0.00	0.00	0.00	0.00	0.00	0.00	0.00	0.00	0.00	0.00
TRINITY_DN715732_c0_g1	0.00	0.00	0.00	0.00	0.00	0.00	0.00	0.00	0.00	0.00
TRINITY_DN715733_c0_g1	0.00	0.00	0.00	0.00	0.00	0.00	0.00	0.00	0.00	0.00
TRINITY_DN715735_c1_g1	0.00	0.00	0.00	0.00	16.73	0.00	0.00	0.00	0.00	0.00
TRINITY_DN715736_c0_g1	4.64	0.00	0.00	0.00	4.86	0.00	0.00	0.00	0.00	0.00
TRINITY_DN715737_c1_g1	0.00	22.24	0.00	0.00	0.00	0.00	0.00	0.00	0.00	34.01
TRINITY_DN715738_c0_g1	0.00	0.00	0.00	0.00	0.00	0.00	0.00	0.00	0.00	0.00
TRINITY_DN715739_c0_g1	0.00	0.00	0.00	0.00	0.00	0.00	0.00	0.00	0.00	0.00
TRINITY_DN71573_c0_g1	5.36	6.15	0.00	5.27	0.00	3.97	0.00	0.00	4.05	29.71
TRINITY_DN715740_c0_g1	3.84	0.00	0.00	0.00	0.00	0.00	0.00	0.00	0.00	3.66
TRINITY_DN715747_c0_g1	0.00	0.00	0.00	0.00	0.00	0.00	21.45	0.00	15.89	0.00
TRINITY_DN71574_c0_g1	17.80	0.00	0.00	0.00	0.00	0.00	0.00	0.00	0.00	0.00
TRINITY_DN71574_c1_g1	0.00	0.00	0.00	0.00	0.00	0.00	0.00	0.00	0.00	0.00
TRINITY_DN71574_c2_g1	0.00	19.79	0.00	0.00	0.00	0.00	0.00	0.00	15.89	0.00
TRINITY_DN71574_c3_g1	0.00	0.00	0.00	0.00	0.00	0.00	0.00	0.00	0.00	0.00
TRINITY_DN715750_c0_g1	0.00	0.00	0.00	0.00	0.00	0.00	0.00	0.00	7.27	0.00
TRINITY_DN715751_c0_g1	0.00	0.00	0.00	0.00	0.00	0.00	0.00	0.00	0.00	4.72
TRINITY_DN715752_c0_g1	0.00	0.00	0.00	0.00	0.00	0.00	0.00	0.00	7.03	0.00
TRINITY_DN715752_c1_g1	0.00	0.00	0.00	0.00	0.00	0.00	0.00	0.00	0.00	0.00
TRINITY_DN715754_c0_g1	0.00	0.00	0.00	0.00	0.00	0.00	0.00	0.00	36.27	0.00
TRINITY_DN715757_c0_g1	8.28	13.79	0.00	0.00	0.00	0.00	29.50	0.00	7.58	3.71
TRINITY_DN715757_c0_g2	0.00	0.00	0.00	0.00	0.00	0.00	12.69	0.00	0.00	4.58
TRINITY_DN715757_c0_g3	0.00	0.00	0.00	0.00	0.00	0.00	0.00	0.00	0.00	0.00
TRINITY_DN715759_c0_g1	0.00	0.00	0.00	0.00	0.00	0.00	0.00	0.00	0.00	0.00
TRINITY_DN71575_c0_g1	39.76	54.73	8.86	18.35	26.36	21.49	98.45	23.29	251.70	48.75
TRINITY_DN71575_c0_g2	331.99	473.33	218.03	177.74	126.66	196.13	403.71	137.35	667.14	528.09
TRINITY_DN71575_c3_g1	0.00	0.00	0.00	0.00	0.00	0.00	0.00	0.00	0.00	0.00
TRINITY_DN715761_c0_g1	0.00	0.00	7.61	0.00	0.00	0.00	4.62	0.00	0.00	0.00
TRINITY_DN715762_c0_g1	0.00	0.00	0.00	0.00	0.00	2.99	0.00	0.00	0.00	6.38
TRINITY_DN715763_c0_g1	0.00	0.00	0.00	0.00	8.72	0.00	0.00	0.00	15.98	7.70
TRINITY_DN715764_c0_g1	0.00	0.00	0.00	0.00	0.00	0.00	0.00	0.00	0.00	0.00
TRINITY_DN715765_c1_g1	0.00	0.00	0.00	0.00	0.00	0.00	0.00	0.00	0.00	0.00
TRINITY_DN715766_c0_g1	0.00	0.00	0.00	0.00	0.00	0.00	0.00	0.00	9.17	8.82
TRINITY_DN715768_c0_g1	0.00	0.00	0.00	0.00	0.00	0.00	0.00	0.00	0.00	0.00
TRINITY_DN715769_c0_g1	0.00	0.00	0.00	0.00	0.00	0.00	0.00	0.00	0.00	0.00
TRINITY_DN71576_c1_g1	3.14	9.21	2.82	0.00	1.23	0.99	10.20	3.37	13.36	16.96
TRINITY_DN71576_c4_g1	7.48	0.00	0.00	0.00	0.00	0.00	0.00	0.00	7.13	6.87
TRINITY_DN71576_c5_g1	0.00	0.00	0.00	0.00	6.07	0.00	0.00	0.00	0.00	0.00
TRINITY_DN715770_c0_g1	0.00	0.00	0.00	0.00	0.00	0.00	0.00	0.00	0.00	0.00
TRINITY_DN715773_c0_g1	0.00	0.00	0.00	0.00	0.00	0.00	0.00	0.00	0.00	0.00
TRINITY_DN715776_c0_g1	0.00	0.00	0.00	0.00	0.00	0.00	19.44	0.00	14.27	54.17
TRINITY_DN71577_c0_g1	6.13	0.00	0.00	0.00	0.00	0.00	0.00	0.00	0.00	0.00
TRINITY_DN71577_c1_g1	0.00	0.00	0.00	0.00	0.00	0.00	0.00	0.00	0.00	0.00
TRINITY_DN715781_c0_g1	0.00	0.00	0.00	0.00	0.00	0.00	0.00	0.00	0.00	0.00
TRINITY_DN715784_c0_g1	0.00	0.00	0.00	0.00	0.00	0.00	0.00	0.00	0.00	0.00
TRINITY_DN715785_c0_g1	0.00	0.00	0.00	18.68	0.00	0.00	0.00	0.00	0.00	0.00
TRINITY_DN715787_c0_g1	0.00	0.00	0.00	0.00	0.00	0.00	0.00	0.00	0.00	2.19
TRINITY_DN71578_c0_g2	0.00	0.00	17.17	0.00	0.00	0.00	0.00	0.00	0.00	0.00
TRINITY_DN715790_c1_g1	0.00	0.00	0.00	0.00	0.00	0.00	0.00	0.00	0.00	0.00
TRINITY_DN715792_c0_g1	0.00	0.00	0.00	0.00	0.00	0.00	0.00	0.00	18.30	17.16
TRINITY_DN715792_c1_g1	0.00	0.00	0.00	0.00	0.00	0.00	11.06	0.00	0.00	7.86
TRINITY_DN715794_c0_g1	0.00	0.00	0.00	0.00	0.00	0.00	4.34	0.00	2.48	1.16
TRINITY_DN715794_c1_g1	0.00	0.00	0.00	0.00	0.00	0.00	0.00	0.00	3.30	0.00
TRINITY_DN715799_c0_g1	13.35	0.00	0.00	0.00	0.00	0.00	0.00	0.00	0.00	12.24
TRINITY_DN71579_c0_g1	0.00	0.00	0.00	0.00	0.00	14.37	0.00	0.00	32.71	0.00
TRINITY_DN71579_c11_g1	0.00	0.00	0.00	0.00	4.40	0.00	0.00	0.00	0.00	3.84
TRINITY_DN71579_c12_g1	0.00	2.07	0.00	0.00	2.06	5.00	6.80	0.00	0.00	1.78
TRINITY_DN71579_c1_g1	6.29	0.00	0.00	0.00	6.60	0.00	3.77	0.00	3.01	10.77
TRINITY_DN71579_c2_g1	0.00	0.00	0.00	0.00	0.00	0.00	8.26	0.00	3.27	0.00
TRINITY_DN71579_c3_g1	0.00	0.00	0.00	0.00	0.00	0.00	0.00	0.00	0.00	5.09
TRINITY_DN71579_c4_g1	0.00	0.00	0.00	0.00	0.00	0.00	0.00	0.00	0.00	0.00
TRINITY_DN71579_c5_g1	0.00	0.00	0.00	0.00	0.00	0.00	6.38	0.00	0.00	0.00
TRINITY_DN71579_c6_g1	0.00	0.00	0.00	0.00	0.00	0.00	0.00	0.00	0.00	0.00
TRINITY_DN71579_c7_g1	0.00	0.00	0.00	0.00	0.00	0.00	0.00	0.00	0.00	0.00
TRINITY_DN71579_c8_g1	0.00	0.00	0.00	0.00	0.00	0.00	0.00	0.00	0.00	0.00
TRINITY_DN7157_c0_g1	0.00	0.00	0.00	0.00	0.00	0.00	0.00	0.00	0.00	9.69
TRINITY_DN7157_c1_g1	58.05	79.82	38.94	31.87	28.13	27.49	80.39	23.39	115.68	136.18
TRINITY_DN7157_c2_g1	0.00	0.00	0.00	0.00	0.00	10.42	0.00	0.00	0.00	0.00
TRINITY_DN7157_c5_g1	0.00	0.00	0.00	0.00	0.00	0.00	0.00	0.00	0.00	0.00
TRINITY_DN715801_c0_g1	0.00	0.00	0.00	0.00	0.00	0.00	0.00	0.00	0.00	17.84
TRINITY_DN715801_c0_g2	0.00	0.00	0.00	0.00	0.00	0.00	0.00	0.00	0.00	0.00
TRINITY_DN715801_c0_g3	0.00	0.00	0.00	0.00	0.00	0.00	0.00	0.00	0.00	0.00
TRINITY_DN715803_c0_g1	0.00	0.00	0.00	0.00	0.00	0.00	0.00	0.00	9.12	26.29
TRINITY_DN715805_c0_g1	0.00	0.00	0.00	0.00	0.00	0.00	0.00	0.00	2.55	0.00
TRINITY_DN715806_c0_g1	0.00	0.00	0.00	0.00	0.00	0.00	0.00	0.00	0.00	7.01
TRINITY_DN715808_c0_g1	10.82	0.00	0.00	0.00	0.00	0.00	0.00	0.00	0.00	0.00
TRINITY_DN71580_c0_g1	6.91	2.58	0.00	0.00	0.00	3.87	3.97	0.00	2.47	12.86
TRINITY_DN71580_c0_g2	0.00	12.58	0.00	0.00	5.70	4.73	0.00	0.00	9.46	5.01
TRINITY_DN715813_c0_g1	0.00	0.00	0.00	0.00	0.00	0.00	0.00	0.00	0.00	0.00
TRINITY_DN715814_c0_g1	3.60	3.98	0.00	0.00	0.00	0.00	0.00	0.00	3.44	0.00
TRINITY_DN715816_c0_g1	0.00	0.00	0.00	0.00	0.00	0.00	0.00	0.00	0.00	0.00
TRINITY_DN715817_c0_g1	0.00	0.00	0.00	0.00	0.00	0.00	0.00	0.00	2.11	1.99
TRINITY_DN715818_c0_g1	15.14	0.00	0.00	0.00	0.00	0.00	0.00	0.00	14.51	0.00
TRINITY_DN71581_c1_g1	0.00	0.00	0.00	0.00	0.00	0.00	17.63	0.00	0.00	0.00
TRINITY_DN71581_c1_g2	0.00	0.00	0.00	0.00	0.00	0.00	8.18	0.00	7.32	8.66
TRINITY_DN71581_c1_g3	37.02	36.65	4.64	36.51	14.68	19.91	33.32	9.09	33.27	21.09
TRINITY_DN71581_c1_g4	13.24	4.98	31.01	0.00	18.50	0.00	22.00	0.00	33.63	32.31
TRINITY_DN71581_c4_g1	0.00	0.00	0.00	12.87	0.00	0.00	0.00	0.00	0.00	0.00
TRINITY_DN715823_c0_g1	5.28	6.05	0.00	5.19	0.00	0.00	0.00	0.00	0.00	4.84
TRINITY_DN715825_c0_g1	0.00	0.00	0.00	0.00	0.00	0.00	0.00	0.00	0.00	0.00
TRINITY_DN715828_c0_g1	0.00	0.00	0.00	0.00	0.00	0.00	0.00	0.00	0.00	0.00
TRINITY_DN715829_c0_g1	0.00	0.00	0.00	0.00	0.00	0.00	0.00	0.00	0.00	0.00
TRINITY_DN71582_c0_g2	0.00	0.00	0.00	0.00	0.00	0.00	4.34	3.51	0.00	3.27
TRINITY_DN71582_c2_g1	0.00	0.00	0.00	0.00	0.00	0.00	0.00	0.00	33.51	0.00
TRINITY_DN71582_c5_g1	0.00	0.00	0.00	0.00	0.00	0.00	0.00	0.00	15.30	0.00
TRINITY_DN71582_c6_g1	0.00	0.00	0.00	0.00	0.00	0.00	0.00	0.00	0.00	0.00
TRINITY_DN71582_c7_g1	0.00	0.00	0.00	0.00	0.00	0.00	0.00	0.00	17.18	0.00
TRINITY_DN715830_c0_g1	20.82	0.00	0.00	0.00	0.00	6.04	0.00	0.00	13.19	12.74
TRINITY_DN715832_c0_g1	0.00	0.00	0.00	0.00	13.26	0.00	0.00	0.00	0.00	14.13
TRINITY_DN715833_c0_g1	23.47	0.00	0.00	0.00	12.15	0.00	0.00	0.00	12.58	11.59
TRINITY_DN715835_c0_g1	0.00	0.00	0.00	0.00	0.00	0.00	0.00	0.00	32.40	0.00
TRINITY_DN715836_c1_g1	0.00	0.00	0.00	0.00	0.00	0.00	0.00	0.00	0.00	0.00
TRINITY_DN715837_c0_g1	30.58	0.00	0.00	0.00	28.81	0.00	0.00	0.00	0.00	12.22
TRINITY_DN71583_c1_g1	0.00	0.00	0.00	0.00	0.00	0.00	0.00	0.00	0.00	0.00
TRINITY_DN71583_c2_g1	0.00	0.00	4.53	4.46	0.00	0.00	5.58	0.00	12.91	20.67
TRINITY_DN715840_c0_g1	0.00	0.00	0.00	0.00	0.00	0.00	0.00	0.00	0.00	0.00
TRINITY_DN715841_c0_g1	0.00	0.00	0.00	0.00	0.00	0.00	0.00	0.00	0.00	0.00
TRINITY_DN715842_c0_g1	0.00	0.00	0.00	5.69	0.00	0.00	0.00	0.00	0.00	11.33
TRINITY_DN715843_c0_g1	0.00	0.00	2.65	0.00	0.00	0.00	0.00	0.00	0.00	7.26
TRINITY_DN715844_c0_g1	0.00	0.00	0.00	0.00	0.00	0.00	0.00	0.00	0.00	16.70
TRINITY_DN71584_c0_g1	0.00	0.00	0.00	0.00	0.00	0.00	0.00	0.00	0.00	24.22
TRINITY_DN71584_c0_g2	11.30	5.94	0.00	0.00	0.00	0.00	0.00	0.00	0.00	27.13
TRINITY_DN71584_c0_g3	1.39	1.48	0.00	0.00	0.00	2.58	6.71	0.00	1.16	2.06
TRINITY_DN71584_c0_g4	0.00	0.00	0.00	15.82	0.00	13.96	21.45	15.56	0.00	15.00
TRINITY_DN71584_c0_g5	0.00	0.00	0.00	0.00	0.00	0.00	0.00	14.30	0.00	0.00
TRINITY_DN71584_c1_g1	0.00	0.00	0.00	0.00	0.00	0.00	0.00	0.00	0.00	10.31
TRINITY_DN71584_c3_g1	0.00	0.00	8.18	0.00	8.40	0.00	0.00	0.00	0.00	7.41
TRINITY_DN71584_c4_g1	0.00	0.00	0.00	0.00	4.52	0.00	0.00	0.00	0.00	3.95
TRINITY_DN71584_c5_g1	0.00	0.00	27.22	17.47	0.00	0.00	0.00	0.00	0.00	0.00
TRINITY_DN715850_c0_g1	0.00	0.00	20.66	0.00	0.00	0.00	0.00	0.00	0.00	14.15
TRINITY_DN715850_c1_g3	0.00	0.00	0.00	0.00	0.00	11.42	0.00	0.00	0.00	0.00
TRINITY_DN715851_c1_g1	0.00	0.00	0.00	0.00	0.00	0.00	0.00	0.00	0.00	0.00
TRINITY_DN715852_c0_g1	0.00	0.00	0.00	0.00	0.00	0.00	0.00	0.00	0.00	0.00
TRINITY_DN715853_c0_g1	0.00	11.51	0.00	0.00	0.00	0.00	0.00	0.00	0.00	0.00
TRINITY_DN715853_c1_g1	0.00	0.00	0.00	0.00	0.00	11.60	0.00	0.00	0.00	24.85
TRINITY_DN715854_c0_g1	0.00	0.00	3.92	0.00	0.00	0.00	0.00	0.00	0.00	8.80
TRINITY_DN715855_c0_g1	0.00	0.00	0.00	0.00	0.00	0.00	0.00	0.00	5.33	0.00
TRINITY_DN715857_c0_g1	0.00	0.00	0.00	0.00	0.00	0.00	0.00	0.00	0.00	15.52
TRINITY_DN71585_c0_g2	0.00	0.00	0.00	0.00	0.00	15.02	0.00	0.00	0.00	0.00
TRINITY_DN71585_c1_g1	0.00	0.00	0.00	0.00	0.00	0.00	0.00	0.00	0.00	0.00
TRINITY_DN715863_c0_g1	0.00	0.00	0.00	0.00	0.00	0.00	0.00	0.00	0.00	3.64
TRINITY_DN715863_c0_g2	0.00	0.00	0.00	0.00	0.00	0.00	0.00	0.00	0.00	0.00
TRINITY_DN715863_c1_g1	0.00	0.00	56.95	0.00	0.00	0.00	0.00	0.00	0.00	0.00
TRINITY_DN715864_c0_g1	0.00	0.00	0.00	13.65	0.00	0.00	0.00	0.00	0.00	4.22
TRINITY_DN715866_c1_g1	0.00	15.28	0.00	0.00	0.00	0.00	0.00	0.00	0.00	0.00
TRINITY_DN715868_c0_g1	0.00	5.79	0.00	0.00	0.00	0.00	0.00	0.00	4.82	0.00
TRINITY_DN71586_c0_g1	6.64	3.49	0.00	0.00	5.26	2.83	13.34	1.60	8.06	0.00
TRINITY_DN71586_c1_g1	8.46	10.17	0.00	5.47	0.00	12.18	0.00	0.00	0.00	15.57
TRINITY_DN71586_c3_g1	0.00	0.00	0.00	0.00	0.00	0.00	0.00	0.00	0.00	9.50
TRINITY_DN715871_c0_g1	7.27	8.64	0.00	0.00	0.00	0.00	0.00	0.00	6.92	6.67
TRINITY_DN715874_c0_g1	5.25	0.00	0.00	0.00	0.00	0.00	0.00	0.00	0.00	0.00
TRINITY_DN715874_c1_g1	0.00	0.00	0.00	0.00	0.00	0.00	0.00	0.00	0.00	0.00
TRINITY_DN715874_c3_g1	0.00	0.00	0.00	0.00	0.00	0.00	0.00	0.00	0.00	0.00
TRINITY_DN715875_c0_g1	0.00	0.00	0.00	0.00	0.00	0.00	0.00	0.00	0.00	0.00
TRINITY_DN715875_c1_g1	0.00	52.53	0.00	0.00	0.00	0.00	0.00	0.00	27.83	13.20
TRINITY_DN715875_c5_g1	4.56	5.16	4.58	0.00	0.00	0.00	0.00	0.00	4.34	0.00
TRINITY_DN715877_c0_g1	0.00	0.00	0.00	0.00	0.00	0.00	0.00	0.00	0.00	0.00
TRINITY_DN71587_c0_g1	0.00	0.00	0.00	0.00	0.00	0.00	0.00	0.00	0.00	0.00
TRINITY_DN71587_c0_g2	0.00	0.00	0.00	0.00	0.00	0.00	0.00	0.00	0.00	0.00
TRINITY_DN71587_c1_g1	0.00	0.00	0.00	0.00	0.00	0.00	0.00	0.00	0.00	0.00
TRINITY_DN71587_c2_g1	0.00	0.00	2.33	0.00	0.00	1.00	0.00	0.00	1.15	1.07
TRINITY_DN71587_c3_g1	0.00	0.00	0.00	0.00	0.00	0.00	0.00	0.00	0.00	0.00
TRINITY_DN71587_c8_g1	0.00	0.00	0.00	0.00	0.00	0.00	0.00	0.00	0.00	0.00
TRINITY_DN715881_c0_g1	3.97	0.00	0.00	0.00	0.00	0.00	0.00	0.00	0.00	0.00
TRINITY_DN715883_c0_g1	0.00	0.00	0.00	0.00	0.00	0.00	0.00	0.00	0.00	0.00
TRINITY_DN715884_c0_g1	0.00	0.00	0.00	0.00	0.00	0.00	0.00	0.00	0.00	0.00
TRINITY_DN715885_c0_g1	7.33	0.00	0.00	0.00	0.00	0.00	0.00	0.00	0.00	0.00
TRINITY_DN715886_c0_g1	0.00	0.00	0.00	0.00	0.00	0.00	0.00	0.00	0.00	9.36
TRINITY_DN715889_c0_g1	0.00	0.00	0.00	0.00	0.00	0.00	0.00	0.00	0.00	0.00
TRINITY_DN71588_c0_g2	0.00	1.60	0.00	0.00	0.00	0.00	0.00	0.00	2.09	1.96
TRINITY_DN71588_c10_g1	0.00	0.00	0.00	0.00	0.00	0.00	0.00	0.00	0.00	0.00
TRINITY_DN71588_c1_g2	3.06	0.00	0.00	3.04	0.00	2.62	0.00	0.00	2.94	5.58
TRINITY_DN71588_c4_g1	3.35	3.68	0.00	0.00	0.00	0.00	0.00	0.00	0.00	12.21
TRINITY_DN71588_c5_g1	0.00	0.00	9.32	0.00	0.00	0.00	5.75	4.56	4.42	12.11
TRINITY_DN71588_c7_g1	0.00	0.00	0.00	0.00	0.00	0.00	11.79	0.00	8.69	0.00
TRINITY_DN71588_c9_g1	0.00	0.00	3.31	0.00	0.00	0.00	0.00	0.00	0.00	3.02
TRINITY_DN715890_c0_g1	0.00	0.00	0.00	0.00	0.00	0.00	0.00	0.00	0.00	9.09
TRINITY_DN715891_c0_g1	0.00	0.00	0.00	0.00	0.00	3.81	0.00	0.00	0.00	4.05
TRINITY_DN715892_c0_g1	0.00	0.00	0.00	0.00	0.00	0.00	0.00	0.00	0.00	0.00
TRINITY_DN715893_c0_g1	0.00	0.00	0.00	0.00	0.00	6.94	0.00	0.00	0.00	0.00
TRINITY_DN715894_c0_g1	6.90	16.77	2.29	4.59	0.00	7.39	13.45	0.00	2.22	22.67
TRINITY_DN715895_c0_g1	446.38	383.10	175.12	206.94	126.53	262.96	685.30	147.62	785.52	483.76
TRINITY_DN715897_c0_g1	0.00	0.00	0.00	0.00	0.00	0.00	0.00	0.00	0.00	0.00
TRINITY_DN715898_c0_g1	0.00	0.00	0.00	0.00	0.00	0.00	0.00	0.00	0.00	9.03
TRINITY_DN715899_c0_g1	0.00	0.00	0.00	0.00	0.00	5.54	0.00	0.00	6.05	0.00
TRINITY_DN71589_c0_g1	0.00	0.00	0.00	0.00	0.00	0.00	0.00	0.00	0.00	0.00
TRINITY_DN71589_c0_g2	22.55	0.00	0.00	0.00	0.00	0.00	0.00	0.00	0.00	0.00
TRINITY_DN71589_c1_g2	0.00	0.00	0.00	0.00	0.00	0.00	19.88	0.00	0.00	0.00
TRINITY_DN7158_c0_g2	0.00	0.00	6.25	0.00	3.29	8.31	0.00	3.06	0.00	8.57
TRINITY_DN7158_c0_g3	0.00	4.13	0.00	3.90	0.00	6.29	11.27	2.09	9.24	11.75
TRINITY_DN715900_c0_g1	0.00	0.00	17.80	0.00	0.00	0.00	0.00	0.00	0.00	0.00
TRINITY_DN715905_c0_g1	0.00	10.47	0.00	0.00	9.07	0.00	0.00	0.00	0.00	8.00
TRINITY_DN715907_c0_g1	0.00	9.01	0.00	0.00	0.00	0.00	0.00	0.00	14.40	13.87
TRINITY_DN71590_c0_g1	9.76	16.63	4.45	4.80	10.20	3.81	8.58	4.79	0.00	43.75
TRINITY_DN71590_c1_g2	0.00	0.00	17.48	0.00	0.00	0.00	0.00	0.00	0.00	0.00
TRINITY_DN71590_c1_g5	0.00	0.00	0.00	0.00	0.00	0.00	0.00	0.00	11.10	0.00
TRINITY_DN71590_c2_g1	0.00	0.00	6.03	0.00	0.00	0.00	11.93	0.00	5.69	0.00
TRINITY_DN71590_c5_g1	0.00	0.00	0.00	0.00	0.00	0.00	0.00	0.00	0.00	0.00
TRINITY_DN71590_c6_g1	0.00	0.00	0.00	0.00	0.00	14.72	0.00	0.00	0.00	0.00
TRINITY_DN715915_c0_g1	0.00	1.78	1.68	0.00	0.00	1.44	1.95	0.00	2.07	7.70
TRINITY_DN715916_c0_g1	0.00	0.00	0.00	0.00	0.00	0.00	0.00	0.00	0.00	0.00
TRINITY_DN715917_c0_g1	0.00	0.00	0.00	0.00	0.00	0.00	0.00	0.00	0.00	0.00
TRINITY_DN715919_c0_g1	0.00	0.00	0.00	0.00	0.00	0.00	0.00	0.00	0.00	0.00
TRINITY_DN715921_c0_g1	0.00	0.00	0.00	5.74	0.00	0.00	0.00	5.75	0.00	40.58
TRINITY_DN715926_c0_g1	0.00	0.00	0.00	0.00	0.00	0.00	0.00	0.00	0.00	0.00
TRINITY_DN715927_c0_g1	0.00	0.00	0.00	0.00	0.00	0.00	0.00	0.00	0.00	0.00
TRINITY_DN715928_c0_g1	0.00	0.00	0.00	0.00	0.00	0.00	0.00	0.00	0.00	0.00
TRINITY_DN715930_c0_g1	0.00	0.00	0.00	0.00	0.00	0.00	0.00	0.00	0.00	17.90
TRINITY_DN715932_c0_g1	0.00	0.00	0.00	0.00	0.00	0.00	0.00	0.00	0.00	0.00
TRINITY_DN715933_c0_g1	0.00	0.00	0.00	0.00	0.00	16.99	0.00	0.00	10.87	0.00
TRINITY_DN715934_c0_g1	0.00	0.00	0.00	0.00	0.00	0.00	0.00	0.00	0.00	0.00
TRINITY_DN715935_c0_g1	0.00	0.00	0.00	0.00	0.00	0.00	0.00	0.00	0.00	0.00
TRINITY_DN715937_c0_g1	0.00	0.00	0.00	0.00	0.00	0.00	0.00	0.00	0.00	0.00
TRINITY_DN715938_c1_g1	0.00	0.00	0.00	0.00	9.80	0.00	0.00	0.00	0.00	0.00
TRINITY_DN71593_c0_g2	0.00	0.00	75.28	0.00	0.00	9.29	29.84	0.00	0.00	14.49
TRINITY_DN71593_c1_g1	0.00	0.00	0.00	0.00	0.00	0.00	0.00	0.00	0.00	0.00
TRINITY_DN71593_c4_g1	0.00	13.17	0.00	0.00	0.00	0.00	28.14	0.00	0.00	0.00
TRINITY_DN71593_c6_g1	0.00	0.00	0.00	0.00	0.00	0.00	0.00	0.00	16.84	15.76
TRINITY_DN71593_c7_g1	0.00	0.00	0.00	0.00	0.00	0.00	0.00	0.00	0.00	0.00
TRINITY_DN71593_c8_g1	0.00	0.00	0.00	0.00	0.00	0.00	0.00	0.00	0.00	0.00
TRINITY_DN71593_c9_g1	19.92	0.00	0.00	0.00	0.00	0.00	0.00	0.00	0.00	0.00
TRINITY_DN715940_c0_g1	0.00	0.00	0.00	0.00	0.00	0.00	0.00	0.00	0.00	0.00
TRINITY_DN715941_c0_g1	0.00	0.00	0.00	0.00	0.00	0.00	0.00	0.00	0.00	0.00
TRINITY_DN715942_c0_g1	0.00	0.00	0.00	0.00	0.00	0.00	0.00	0.00	14.39	0.00
TRINITY_DN715944_c0_g3	0.00	0.00	0.00	0.00	0.00	0.00	0.00	0.00	0.00	0.00
TRINITY_DN715944_c2_g1	0.00	0.00	0.00	0.00	0.00	0.00	0.00	0.00	0.00	14.00
TRINITY_DN715945_c0_g1	0.00	0.00	0.00	0.00	0.00	0.00	0.00	0.00	0.00	0.00
TRINITY_DN715945_c1_g1	0.00	0.00	0.00	0.00	0.00	0.00	0.00	0.00	0.00	0.00
TRINITY_DN715949_c0_g1	0.00	0.00	0.00	0.00	0.00	0.00	0.00	0.00	0.00	14.24
TRINITY_DN715949_c1_g1	0.00	4.47	0.00	0.00	0.00	3.43	0.00	0.00	0.00	0.00
TRINITY_DN71594_c0_g1	3.06	3.34	0.00	3.04	0.00	0.00	0.00	2.99	0.00	8.37
TRINITY_DN71594_c0_g4	7.87	0.00	0.00	0.00	0.00	0.00	0.00	0.00	7.49	0.00
TRINITY_DN715950_c0_g1	1.88	0.00	2.83	0.00	0.00	0.00	0.00	1.82	9.13	10.27
TRINITY_DN715951_c0_g1	0.00	0.00	0.00	0.00	0.00	0.00	29.35	0.00	0.00	0.00
TRINITY_DN715952_c0_g1	0.00	0.00	0.00	0.00	0.00	0.00	0.00	0.00	0.00	0.00
TRINITY_DN715955_c0_g1	0.00	0.00	0.00	0.00	6.32	0.00	0.00	0.00	11.52	0.00
TRINITY_DN715956_c0_g1	0.00	0.00	0.00	0.00	0.00	0.00	0.00	0.00	0.00	8.47
TRINITY_DN715958_c0_g1	0.00	0.00	0.00	0.00	0.00	0.00	0.00	0.00	0.00	0.00
TRINITY_DN715961_c0_g1	0.00	0.00	0.00	0.00	0.00	0.00	0.00	0.00	0.00	0.00
TRINITY_DN715962_c0_g1	0.00	0.00	0.00	0.00	0.00	0.00	0.00	0.00	0.00	0.00
TRINITY_DN715965_c0_g1	0.00	0.00	0.00	0.00	0.00	0.00	0.00	0.00	0.00	0.00
TRINITY_DN715967_c0_g1	0.00	0.00	2.75	2.75	0.00	4.73	0.00	0.00	0.00	0.00
TRINITY_DN715968_c0_g1	0.00	0.00	0.00	0.00	0.00	0.00	0.00	0.00	0.00	0.00
TRINITY_DN715969_c0_g1	0.00	0.00	0.00	0.00	0.00	0.00	0.00	0.00	7.78	0.00
TRINITY_DN71596_c0_g1	7.28	2.95	6.07	1.82	0.00	0.68	5.00	0.00	6.83	6.01
TRINITY_DN71596_c0_g2	0.00	0.00	0.00	0.00	0.00	0.00	0.00	0.00	0.00	0.00
TRINITY_DN71596_c1_g1	0.00	0.00	0.00	15.27	0.00	0.00	0.00	0.00	0.00	0.00
TRINITY_DN71596_c1_g2	0.00	0.00	0.00	0.00	0.00	11.83	0.00	0.00	0.00	0.00
TRINITY_DN71596_c2_g1	0.00	0.00	0.00	0.00	0.00	0.00	0.00	0.00	0.00	0.00
TRINITY_DN71596_c4_g1	8.70	0.00	0.00	0.00	0.00	0.00	0.00	0.00	16.61	8.00
TRINITY_DN715970_c0_g1	0.00	0.00	0.00	0.00	0.00	0.00	19.60	0.00	0.00	0.00
TRINITY_DN715971_c0_g1	0.00	0.00	0.00	0.00	0.00	0.00	0.00	0.00	0.00	15.53
TRINITY_DN715971_c1_g1	0.00	0.00	0.00	0.00	0.00	0.00	0.00	0.00	0.00	0.00
TRINITY_DN715971_c3_g1	4.64	9.84	8.31	0.00	0.00	0.00	42.17	0.00	4.42	8.50
TRINITY_DN715972_c0_g1	0.00	0.00	0.00	0.00	0.00	0.00	0.00	0.00	0.00	0.00
TRINITY_DN715975_c0_g1	0.00	0.00	0.00	0.00	0.00	0.00	9.52	0.00	0.00	0.00
TRINITY_DN715978_c0_g1	0.00	0.00	11.15	0.00	0.00	0.00	0.00	0.00	0.00	0.00
TRINITY_DN71597_c1_g1	13.25	0.00	0.00	0.00	0.00	0.00	0.00	0.00	0.00	0.00
TRINITY_DN71597_c1_g2	6.20	0.00	0.00	0.00	0.00	0.00	0.00	0.00	0.00	0.00
TRINITY_DN71597_c2_g1	0.80	3.97	3.16	1.85	1.22	1.94	12.84	2.41	6.16	4.17
TRINITY_DN71597_c2_g2	0.00	0.00	40.32	0.00	0.00	0.00	0.00	0.00	0.00	0.00
TRINITY_DN71597_c3_g1	19.67	22.52	7.18	5.21	2.19	7.04	25.68	5.98	36.44	64.78
TRINITY_DN71597_c4_g1	0.00	0.00	0.00	0.00	0.00	0.00	0.00	0.00	0.00	0.00
TRINITY_DN71597_c5_g1	6.67	0.00	0.00	0.00	0.00	0.00	0.00	0.00	0.00	6.08
TRINITY_DN715981_c0_g1	0.00	0.00	0.00	0.00	0.00	0.00	0.00	0.00	0.00	0.00
TRINITY_DN715983_c0_g1	0.00	0.00	0.00	8.42	0.00	0.00	0.00	0.00	0.00	7.91
TRINITY_DN715983_c1_g1	0.00	0.00	0.00	3.24	0.00	2.80	0.00	0.00	9.39	2.98
TRINITY_DN715988_c0_g1	0.00	0.00	0.00	0.00	0.00	0.00	0.00	4.49	0.00	0.00
TRINITY_DN71598_c0_g1	0.00	0.00	0.00	1.60	0.00	4.43	0.00	0.00	0.00	13.47
TRINITY_DN715991_c0_g1	0.00	0.00	0.00	0.00	0.00	0.00	0.00	0.00	0.00	0.00
TRINITY_DN715992_c0_g1	0.00	0.00	0.00	0.00	0.00	0.00	0.00	0.00	0.00	0.00
TRINITY_DN715993_c0_g1	0.00	0.00	0.00	0.00	0.00	0.00	0.00	0.00	0.00	5.09
TRINITY_DN715996_c0_g1	0.00	0.00	0.00	0.00	0.00	0.00	0.00	0.00	0.00	13.31
TRINITY_DN715996_c0_g2	0.00	0.00	0.00	0.00	0.00	0.00	0.00	0.00	0.00	0.00
TRINITY_DN715996_c1_g1	0.00	0.00	0.00	0.00	0.00	0.00	0.00	0.00	0.00	0.00
TRINITY_DN715999_c0_g1	0.00	0.00	0.00	0.00	0.00	0.00	0.00	0.00	5.71	0.00
TRINITY_DN71599_c0_g2	0.00	0.00	0.00	0.00	28.33	0.00	0.00	0.00	0.00	0.00
TRINITY_DN71599_c2_g1	0.00	0.00	0.00	0.00	0.00	0.00	0.00	0.00	0.00	0.00
TRINITY_DN71599_c3_g1	0.00	4.76	0.00	0.00	0.00	3.64	0.00	0.00	8.07	18.57
TRINITY_DN71599_c3_g2	3.76	4.18	0.00	0.29	7.88	3.23	23.75	0.00	0.00	0.00
TRINITY_DN71599_c3_g3	0.00	0.00	0.00	9.73	0.00	0.00	0.00	0.00	4.70	0.00
TRINITY_DN7159_c0_g1	0.00	0.00	0.00	0.00	0.00	10.72	0.00	0.00	18.10	22.83
TRINITY_DN715_c0_g1	6.54	13.77	84.79	62.83	37.62	15.30	12.22	6.29	43.00	15.63
TRINITY_DN715_c0_g2	0.00	0.00	0.00	2.67	0.00	0.00	0.00	0.00	0.00	0.00
TRINITY_DN715_c1_g1	107.87	124.85	56.70	50.56	46.21	40.69	110.36	21.04	161.46	163.80
TRINITY_DN715_c3_g1	0.00	19.93	0.00	20.47	0.00	14.09	0.00	0.00	0.00	15.13
TRINITY_DN715_c7_g1	0.00	0.00	0.00	0.00	0.00	0.00	0.00	0.00	0.00	17.75
TRINITY_DN715_c8_g1	0.00	0.00	0.00	0.00	0.00	0.00	0.00	0.00	0.00	0.00
TRINITY_DN716000_c0_g1	0.00	0.00	0.00	0.00	3.93	0.00	0.00	0.00	7.16	6.84
TRINITY_DN716001_c0_g1	0.00	40.58	0.00	0.00	0.00	0.00	0.00	10.70	0.00	0.00
TRINITY_DN716003_c0_g1	0.00	0.00	0.00	0.00	7.98	0.00	0.00	0.00	0.00	0.00
TRINITY_DN716005_c0_g1	0.00	14.17	0.00	0.00	0.00	0.00	0.00	0.00	0.00	0.00
TRINITY_DN716006_c0_g1	0.00	0.00	0.00	0.00	0.00	0.00	0.00	0.00	0.00	5.94
TRINITY_DN71600_c0_g1	6.34	0.00	0.00	0.00	0.00	0.00	0.00	0.00	0.00	0.00
TRINITY_DN71600_c0_g2	0.00	0.00	0.00	0.00	0.00	0.00	0.00	0.00	0.00	0.00
TRINITY_DN716010_c0_g1	0.00	0.00	0.00	0.00	0.00	0.00	0.00	0.00	10.79	30.94
TRINITY_DN716011_c0_g1	0.00	0.00	0.00	0.00	0.00	0.00	0.00	0.00	0.00	0.00
TRINITY_DN716012_c0_g1	0.00	0.00	0.00	0.00	0.00	0.00	0.00	0.00	0.00	16.51
TRINITY_DN716014_c0_g1	1.46	0.00	0.00	0.00	0.00	0.00	4.98	0.00	2.10	11.90
TRINITY_DN716016_c0_g1	0.00	9.21	0.00	0.00	0.00	0.00	5.03	0.00	0.00	0.00
TRINITY_DN716017_c0_g1	0.00	0.00	0.00	0.00	0.00	0.00	0.00	0.00	0.00	2.32
TRINITY_DN716018_c0_g1	7.83	0.00	0.00	0.00	0.00	0.00	0.00	0.00	0.00	0.00
TRINITY_DN71601_c0_g1	0.00	0.00	0.00	7.42	0.00	0.00	0.00	0.00	14.40	0.00
TRINITY_DN716020_c1_g1	0.00	0.00	0.00	0.00	0.00	0.00	0.00	0.00	0.00	0.00
TRINITY_DN716020_c2_g1	0.00	0.00	0.00	0.00	0.00	0.00	0.00	0.00	18.14	0.00
TRINITY_DN716021_c0_g1	0.00	0.00	0.00	0.00	0.00	0.00	0.00	0.00	0.00	0.00
TRINITY_DN716022_c0_g1	0.00	0.00	0.00	0.00	0.00	0.00	0.00	0.00	0.00	0.00
TRINITY_DN716024_c0_g1	0.00	0.00	0.00	1.00	0.00	0.00	0.00	0.00	3.88	7.22
TRINITY_DN716026_c0_g1	0.00	0.00	0.00	0.00	0.00	0.00	0.00	0.00	0.00	0.00
TRINITY_DN71602_c0_g2	0.00	0.00	0.00	0.00	0.00	0.00	0.00	0.00	0.00	0.00
TRINITY_DN71602_c0_g3	0.00	0.00	0.00	0.00	0.00	0.00	0.00	0.00	0.00	0.00
TRINITY_DN716030_c0_g1	0.00	0.00	0.00	0.00	0.00	0.00	0.00	0.00	0.00	0.00
TRINITY_DN716033_c0_g1	0.00	0.00	0.00	4.83	0.00	4.23	0.00	0.00	9.33	4.50
TRINITY_DN716035_c0_g1	0.00	0.00	2.20	2.21	0.00	0.00	0.00	0.00	2.14	4.13
TRINITY_DN716037_c0_g1	0.00	0.00	0.00	0.00	0.00	0.00	0.00	0.00	8.63	4.15
TRINITY_DN716038_c0_g1	0.00	0.00	0.00	0.00	0.00	0.00	9.18	0.00	0.00	0.00
TRINITY_DN71603_c1_g1	0.00	0.00	0.00	0.00	0.00	0.00	0.00	0.00	34.55	0.00
TRINITY_DN71603_c3_g1	0.00	1.20	0.00	0.00	0.00	0.99	0.00	0.00	0.00	1.05
TRINITY_DN71603_c4_g1	18.25	0.00	0.00	0.00	0.00	5.28	0.00	0.00	5.78	5.60
TRINITY_DN716040_c0_g1	0.00	0.00	0.00	0.00	0.00	0.00	0.00	0.00	0.00	0.00
TRINITY_DN716040_c1_g1	0.00	0.00	0.00	0.00	0.00	0.00	0.00	0.00	0.00	0.00
TRINITY_DN716042_c0_g1	0.00	0.00	0.00	0.00	0.00	0.00	0.00	0.00	0.00	0.00
TRINITY_DN716047_c0_g1	0.00	0.00	0.00	0.00	0.00	0.00	0.00	0.00	0.00	0.00
TRINITY_DN716048_c0_g1	0.00	0.00	0.00	0.00	0.00	0.00	0.00	0.00	0.00	3.79
TRINITY_DN71604_c0_g1	2.61	0.00	0.00	1.31	0.00	0.00	0.00	0.00	0.00	3.25
TRINITY_DN71604_c0_g2	0.00	0.00	0.00	0.00	8.28	0.00	0.00	0.00	0.00	0.00
TRINITY_DN71604_c0_g3	0.00	0.00	0.00	0.00	0.00	0.00	0.00	0.00	0.00	0.00
TRINITY_DN71604_c0_g4	0.00	0.00	0.00	0.00	0.00	0.00	0.00	0.00	0.00	0.00
TRINITY_DN71604_c0_g5	0.00	0.00	0.00	0.00	0.00	0.00	0.00	0.00	0.00	0.00
TRINITY_DN71604_c0_g6	0.00	0.00	0.00	0.00	0.00	0.00	0.00	0.00	0.00	4.12
TRINITY_DN71604_c0_g7	0.00	0.00	0.00	0.00	0.00	0.00	0.00	0.00	0.00	0.00
TRINITY_DN71604_c4_g1	0.00	0.00	0.00	0.00	0.00	0.00	0.00	0.00	15.75	0.00
TRINITY_DN716051_c0_g2	0.00	0.00	12.56	0.00	0.00	10.63	16.16	0.00	23.86	0.00
TRINITY_DN716052_c0_g1	9.77	0.00	0.00	0.00	0.00	16.93	0.00	0.00	0.00	0.00
TRINITY_DN716053_c1_g1	0.00	0.00	0.00	0.00	0.00	0.00	0.00	0.00	0.00	0.00
TRINITY_DN716054_c0_g1	0.00	0.00	0.00	0.00	0.00	0.00	0.00	0.00	11.60	11.02
TRINITY_DN716055_c0_g1	0.00	0.00	0.00	0.00	20.34	0.00	0.00	0.00	0.00	0.00
TRINITY_DN716056_c3_g1	0.00	0.00	0.00	0.00	16.88	0.00	0.00	0.00	0.00	0.00
TRINITY_DN716057_c1_g1	0.00	0.00	0.00	0.00	0.00	0.00	0.00	0.00	0.00	0.00
TRINITY_DN716063_c0_g1	0.00	0.00	0.00	15.82	0.00	0.00	0.00	0.00	0.00	0.00
TRINITY_DN716064_c1_g1	0.00	0.00	0.00	0.00	0.00	0.00	0.00	0.00	14.65	0.00
TRINITY_DN716069_c0_g1	0.00	0.00	0.00	0.00	0.00	0.00	0.00	0.00	0.00	0.00
TRINITY_DN71606_c3_g1	0.00	0.00	0.00	0.00	0.00	0.00	0.00	0.00	0.00	0.00
TRINITY_DN71606_c4_g1	0.00	0.00	0.00	0.00	0.00	8.37	0.00	0.00	0.00	8.87
TRINITY_DN71606_c6_g1	0.00	0.00	0.00	0.00	0.00	0.00	0.00	0.00	0.00	0.00
TRINITY_DN716071_c0_g1	0.00	0.00	0.00	0.00	0.00	0.00	0.00	0.00	0.00	17.67
TRINITY_DN716072_c0_g1	0.00	0.00	0.00	0.00	0.00	0.00	0.00	0.00	0.00	6.54
TRINITY_DN716073_c0_g1	0.00	0.00	0.00	0.00	0.00	0.00	0.00	0.00	0.00	15.13
TRINITY_DN716074_c0_g1	0.00	0.00	0.00	0.00	0.00	0.00	0.00	0.00	0.00	9.47
TRINITY_DN716075_c0_g1	0.00	0.00	0.00	0.00	0.00	0.00	0.00	0.00	0.00	0.00
TRINITY_DN716076_c0_g1	4.97	0.00	0.00	0.00	0.00	0.00	0.00	0.00	0.00	0.00
TRINITY_DN716079_c0_g1	0.00	0.00	0.00	0.00	0.00	0.00	0.00	0.00	0.00	10.86
TRINITY_DN716080_c1_g1	8.16	9.78	0.00	0.00	0.00	0.00	0.00	0.00	0.00	0.00
TRINITY_DN716081_c0_g1	0.00	0.00	0.00	0.00	0.00	0.00	13.79	0.00	0.00	19.49
TRINITY_DN716082_c0_g1	0.00	10.61	0.00	0.00	0.00	0.00	0.00	0.00	0.00	0.00
TRINITY_DN716083_c0_g2	0.00	0.00	1.98	0.00	0.00	0.00	0.00	0.00	3.47	3.20
TRINITY_DN716086_c0_g1	0.00	0.00	0.00	0.00	0.00	0.00	0.00	0.00	0.00	0.00
TRINITY_DN71608_c1_g1	0.00	0.00	0.00	0.00	0.00	0.00	0.00	0.00	0.00	0.00
TRINITY_DN716091_c0_g1	2.46	0.00	0.00	0.00	2.59	2.10	2.90	0.00	2.37	20.14
TRINITY_DN716095_c0_g1	0.00	43.67	0.00	0.00	0.00	0.00	0.00	0.00	0.00	16.70
TRINITY_DN71609_c0_g1	46.97	27.41	8.12	50.40	48.96	10.09	47.74	3.84	37.90	41.35
TRINITY_DN71609_c1_g1	29.21	0.00	14.75	14.10	19.45	0.00	0.00	0.00	28.08	17.23
TRINITY_DN7160_c0_g1	28.00	38.30	28.07	25.95	15.90	19.51	36.38	17.85	60.00	84.89
TRINITY_DN7160_c10_g1	0.00	0.00	0.00	0.00	0.00	0.00	16.16	0.00	35.78	0.00
TRINITY_DN7160_c1_g1	0.00	34.23	0.00	0.00	0.00	0.00	0.00	0.00	3.00	0.00
TRINITY_DN7160_c25_g1	0.00	0.00	0.00	0.00	0.00	0.00	0.00	0.00	0.00	0.00
TRINITY_DN7160_c2_g1	30.51	0.00	0.00	0.00	0.00	0.00	0.00	0.00	14.65	27.75
TRINITY_DN7160_c2_g2	0.00	0.00	0.00	0.00	0.00	0.00	13.18	0.00	0.00	0.00
TRINITY_DN7160_c3_g1	0.00	0.00	0.00	0.00	0.00	3.14	0.00	0.00	0.00	38.87
TRINITY_DN7160_c3_g2	7.03	0.00	0.00	10.44	0.00	0.00	4.25	0.00	20.59	15.46
TRINITY_DN7160_c4_g1	5.41	0.00	13.14	1.99	7.19	12.39	9.81	0.00	38.21	54.54
TRINITY_DN7160_c5_g1	109.24	67.52	58.11	33.26	44.71	50.15	142.80	42.69	214.39	203.43
TRINITY_DN7160_c6_g1	7.41	24.10	10.40	7.50	11.82	0.00	28.38	0.00	8.51	13.42
TRINITY_DN7160_c7_g1	0.00	0.00	0.00	0.00	0.00	0.00	0.00	0.00	0.00	0.00
TRINITY_DN7160_c8_g2	0.00	0.00	0.00	0.00	0.00	0.00	0.00	0.00	0.00	0.00
TRINITY_DN716100_c0_g1	0.00	0.00	0.00	0.00	0.00	0.00	0.00	0.00	0.00	0.00
TRINITY_DN716101_c1_g1	0.00	0.00	0.00	0.00	0.00	0.00	0.00	0.00	0.00	0.00
TRINITY_DN716102_c0_g1	0.00	0.00	0.00	0.00	0.00	0.00	0.00	0.00	0.00	0.00
TRINITY_DN716106_c0_g1	0.00	0.00	0.00	0.00	0.00	0.00	0.00	0.00	0.00	0.00
TRINITY_DN716106_c1_g1	0.00	0.00	0.00	0.00	0.00	0.00	0.00	0.00	0.00	0.00
TRINITY_DN716106_c4_g1	0.00	0.00	7.54	7.31	0.00	0.00	9.52	7.32	7.10	0.00
TRINITY_DN716107_c0_g1	10.75	0.00	0.00	0.00	0.00	0.00	0.00	20.78	0.00	9.85
TRINITY_DN716107_c1_g1	0.00	0.00	0.00	0.00	0.00	0.00	0.00	0.00	0.00	0.00
TRINITY_DN716107_c2_g1	0.00	0.00	0.00	0.00	0.00	0.00	0.00	0.00	0.00	0.00
TRINITY_DN716109_c0_g1	0.00	0.00	0.00	0.00	0.00	0.00	0.00	0.00	5.37	5.19
TRINITY_DN71610_c0_g1	0.00	0.00	0.00	0.00	0.00	0.00	0.00	0.00	31.14	25.67
TRINITY_DN71610_c0_g2	0.00	0.00	0.00	0.00	0.00	0.00	0.00	0.00	15.58	0.00
TRINITY_DN71610_c1_g1	20.18	0.00	10.23	0.00	0.00	16.29	0.00	0.00	0.00	37.06
TRINITY_DN71610_c2_g3	0.00	0.00	0.00	0.00	0.00	0.00	5.48	0.00	4.23	0.00
TRINITY_DN71610_c2_g5	0.00	0.00	0.00	0.00	0.00	0.00	0.00	0.00	0.00	0.00
TRINITY_DN71610_c2_g6	10.91	0.00	0.00	0.00	15.26	6.24	13.22	0.00	10.43	23.22
TRINITY_DN71610_c3_g1	0.00	0.00	0.00	0.00	0.00	0.00	3.15	0.00	0.00	0.00
TRINITY_DN71610_c4_g1	0.00	0.00	0.00	0.00	0.00	0.00	0.00	0.00	0.00	0.00
TRINITY_DN71610_c6_g1	0.00	22.49	0.00	0.00	0.00	0.00	0.00	0.00	36.97	17.31
TRINITY_DN716110_c0_g1	0.00	0.00	0.00	0.00	0.00	0.00	0.00	0.00	0.00	0.00
TRINITY_DN716111_c1_g1	0.00	0.00	0.00	0.00	0.00	0.00	0.00	0.00	0.00	0.00
TRINITY_DN716113_c0_g1	0.00	0.00	0.00	0.00	0.00	0.00	0.00	0.00	0.00	0.00
TRINITY_DN716114_c0_g1	0.00	0.00	0.00	0.00	0.00	0.00	0.00	0.00	0.00	3.37
TRINITY_DN716115_c1_g1	0.00	0.00	0.00	0.00	0.00	0.00	0.00	0.00	0.00	0.00
TRINITY_DN71611_c0_g1	0.00	0.00	0.00	0.00	0.00	0.00	0.00	0.00	0.00	4.07
TRINITY_DN71611_c1_g1	0.00	0.00	0.00	0.00	0.00	0.00	0.00	0.00	0.00	17.31
TRINITY_DN71611_c1_g2	0.00	0.00	0.00	0.00	0.00	0.00	0.00	0.00	0.00	0.00
TRINITY_DN71611_c2_g1	7.44	0.00	0.00	7.37	0.00	0.00	0.00	0.00	0.00	0.00
TRINITY_DN71611_c3_g1	0.00	0.00	0.00	0.00	0.00	0.00	0.00	14.79	0.00	0.00
TRINITY_DN71611_c5_g1	0.00	0.00	0.00	0.00	0.00	0.00	0.00	0.00	0.00	0.00
TRINITY_DN71611_c7_g1	0.00	34.74	0.00	0.00	0.00	0.00	0.00	0.00	0.00	13.10
TRINITY_DN716120_c0_g1	0.00	25.81	0.00	0.00	0.00	0.00	0.00	0.00	0.00	0.00
TRINITY_DN716122_c0_g1	0.00	0.00	7.28	0.00	0.00	0.00	0.00	0.00	6.85	0.00
TRINITY_DN716125_c0_g1	0.00	0.00	0.00	0.00	0.00	0.00	0.00	0.00	0.00	3.94
TRINITY_DN716127_c0_g1	0.00	0.00	0.00	0.00	4.01	0.00	0.00	0.00	0.00	0.00
TRINITY_DN716128_c0_g1	0.00	0.00	0.00	0.00	0.00	0.00	0.00	0.00	0.00	0.00
TRINITY_DN71612_c0_g1	0.53	0.00	1.08	0.55	0.00	0.00	0.59	0.51	2.15	1.46
TRINITY_DN71612_c2_g1	0.00	0.00	0.00	0.00	0.00	0.00	0.00	0.00	0.00	0.00
TRINITY_DN71612_c2_g2	4.18	0.00	0.00	0.00	0.00	0.00	0.00	0.00	0.00	0.00
TRINITY_DN716131_c0_g1	0.00	0.00	0.00	0.00	0.00	0.00	0.00	0.00	0.00	0.00
TRINITY_DN716133_c0_g1	0.00	0.00	0.00	0.00	0.00	0.00	0.00	0.00	0.00	0.00
TRINITY_DN716134_c0_g1	0.00	0.00	0.00	0.00	0.00	0.00	0.00	0.00	0.00	0.00
TRINITY_DN716134_c1_g1	0.00	0.00	0.00	0.00	0.00	0.00	0.00	0.00	0.00	0.00
TRINITY_DN716138_c0_g1	0.00	21.84	0.00	0.00	0.00	0.00	47.63	0.00	0.00	0.00
TRINITY_DN71613_c0_g1	6.21	0.00	12.53	6.10	6.48	0.00	0.00	6.11	11.79	15.22
TRINITY_DN71613_c2_g2	0.00	0.00	0.00	0.00	0.00	0.00	0.00	0.00	0.00	38.77
TRINITY_DN71613_c6_g1	0.00	5.35	0.00	0.00	0.00	0.00	0.00	0.00	4.49	0.00
TRINITY_DN71613_c7_g1	0.00	0.00	0.00	0.00	9.32	0.00	0.00	0.00	0.00	0.00
TRINITY_DN71613_c9_g1	0.00	0.00	0.00	0.00	0.00	0.00	0.00	0.00	0.00	0.00
TRINITY_DN716140_c0_g1	0.00	0.00	0.00	0.00	0.00	0.00	0.00	0.00	0.00	0.00
TRINITY_DN716142_c0_g1	16.64	0.00	33.69	0.00	0.00	12.57	0.00	0.00	0.00	0.00
TRINITY_DN716143_c0_g1	10.90	0.00	0.00	0.00	0.00	0.00	0.00	0.00	10.42	0.00
TRINITY_DN716147_c0_g1	0.00	0.00	0.00	0.00	0.00	0.00	0.00	0.00	0.00	12.71
TRINITY_DN716148_c0_g1	0.00	0.00	0.00	0.00	0.00	0.00	0.00	0.00	0.00	5.66
TRINITY_DN71614_c0_g1	0.00	0.00	0.00	18.34	0.00	0.00	24.62	0.00	18.49	0.00
TRINITY_DN71614_c1_g1	0.00	0.00	0.00	0.00	0.00	0.00	0.00	0.00	0.00	0.00
TRINITY_DN71614_c3_g1	0.00	0.00	0.00	0.00	0.00	0.00	0.00	0.00	0.00	0.00
TRINITY_DN71614_c4_g1	0.00	0.00	0.00	0.00	0.00	0.00	0.00	0.00	0.00	0.00
TRINITY_DN716150_c0_g1	0.00	0.00	0.00	0.00	0.00	0.00	0.00	0.00	0.00	0.00
TRINITY_DN716155_c0_g1	0.00	0.00	0.00	0.00	0.00	0.00	0.00	0.00	0.00	0.00
TRINITY_DN716156_c0_g1	0.00	0.00	0.00	0.00	0.00	0.00	0.00	0.00	0.00	4.95
TRINITY_DN716158_c0_g1	0.00	0.00	7.97	0.00	0.00	0.00	0.00	0.00	0.00	0.00
TRINITY_DN716159_c0_g1	0.00	0.00	0.00	0.00	0.00	0.00	0.00	0.00	0.00	0.00
TRINITY_DN71615_c0_g1	16.49	17.37	12.92	0.00	0.00	0.00	21.45	0.00	61.49	82.31
TRINITY_DN71615_c0_g2	29.00	9.45	3.19	0.00	0.00	2.74	0.00	0.00	37.75	22.06
TRINITY_DN71615_c0_g3	0.00	0.00	0.00	0.00	0.00	0.00	0.00	0.00	0.00	0.00
TRINITY_DN716160_c0_g1	13.35	0.00	13.54	0.00	0.00	0.00	0.00	0.00	0.00	0.00
TRINITY_DN716161_c0_g1	0.00	0.00	0.00	0.00	0.00	2.30	0.00	0.00	10.34	2.96
TRINITY_DN716162_c0_g1	16.79	0.00	0.00	0.00	0.00	0.00	0.00	0.00	0.00	0.00
TRINITY_DN716166_c0_g1	0.00	0.00	0.00	0.00	0.00	0.00	0.00	0.00	0.00	0.00
TRINITY_DN71616_c0_g1	0.00	0.00	0.00	0.00	0.00	0.00	21.27	0.00	15.58	19.21
TRINITY_DN71616_c0_g2	13.84	10.86	2.51	2.52	2.66	7.26	0.00	5.82	8.82	13.77
TRINITY_DN71616_c2_g1	2.58	13.90	2.57	5.14	0.00	0.00	0.00	10.04	7.45	9.38
TRINITY_DN71616_c4_g1	0.00	0.00	0.00	0.00	0.00	0.00	0.00	0.00	0.00	0.00
TRINITY_DN716170_c0_g1	0.00	0.00	0.00	0.00	29.28	36.19	18.53	0.00	0.00	0.00
TRINITY_DN716171_c0_g1	0.00	0.00	0.00	0.00	0.00	0.00	0.00	0.00	5.13	4.95
TRINITY_DN716171_c1_g1	0.00	0.00	0.00	0.00	0.00	0.00	0.00	0.00	0.00	5.07
TRINITY_DN716171_c1_g2	0.00	0.00	0.00	0.00	0.00	0.00	0.00	0.00	0.00	0.00
TRINITY_DN716171_c3_g1	26.50	0.00	0.00	0.00	0.00	0.00	17.39	0.00	12.78	0.00
TRINITY_DN716171_c5_g1	0.00	10.17	0.00	0.00	0.00	0.00	0.00	0.00	0.00	0.00
TRINITY_DN716171_c6_g1	0.00	0.00	0.00	0.00	0.00	0.00	0.00	0.00	0.00	0.00
TRINITY_DN716172_c0_g1	0.00	0.00	0.00	0.00	0.00	0.00	0.00	0.00	0.00	5.53
TRINITY_DN716176_c0_g1	0.00	0.00	0.00	0.00	0.00	0.00	0.00	0.00	0.00	0.00
TRINITY_DN716177_c0_g1	62.45	39.40	17.13	27.90	5.93	19.67	92.48	5.59	124.06	135.62
TRINITY_DN716178_c0_g1	0.00	10.91	0.00	0.00	0.00	0.00	11.91	0.00	4.57	4.40
TRINITY_DN716179_c1_g1	0.00	0.00	0.00	0.00	0.00	0.00	0.00	0.00	0.00	0.00
TRINITY_DN71617_c0_g1	0.00	0.00	0.00	0.00	0.00	0.00	0.00	0.00	0.00	0.00
TRINITY_DN716180_c0_g1	0.00	0.00	0.00	0.00	0.00	0.00	0.00	0.00	0.00	0.00
TRINITY_DN716182_c0_g1	0.00	0.00	0.00	12.19	0.00	0.00	0.00	0.00	0.00	0.00
TRINITY_DN716182_c1_g1	12.49	0.00	0.00	0.00	0.00	0.00	0.00	0.00	0.00	0.00
TRINITY_DN716183_c0_g1	0.00	0.00	0.00	0.00	16.46	0.00	0.00	0.00	0.00	0.00
TRINITY_DN716186_c0_g1	0.00	6.87	0.00	0.00	0.00	0.00	0.00	0.00	0.00	0.00
TRINITY_DN716188_c0_g1	0.00	0.00	0.00	0.00	0.00	0.00	0.00	0.00	0.00	0.00
TRINITY_DN716189_c0_g2	0.00	0.00	0.00	0.00	0.00	0.00	0.00	27.49	13.92	66.01
TRINITY_DN716189_c0_g3	0.00	16.57	0.00	27.52	0.00	6.08	0.00	0.00	0.00	0.00
TRINITY_DN716189_c1_g1	0.00	0.00	3.12	0.00	0.00	0.00	0.00	0.00	18.01	18.73
TRINITY_DN716189_c3_g1	0.00	0.00	0.00	0.00	0.00	0.00	0.00	0.00	0.00	0.00
TRINITY_DN716189_c4_g1	0.00	0.00	0.00	0.00	0.00	0.00	7.54	0.00	0.00	0.00
TRINITY_DN71618_c0_g1	7.03	0.00	0.00	6.91	0.00	0.00	8.95	0.00	0.00	0.00
TRINITY_DN716191_c0_g1	0.00	0.00	0.00	0.00	0.00	0.00	0.00	0.00	0.00	0.00
TRINITY_DN716194_c0_g1	0.00	0.00	0.00	0.00	0.00	0.00	0.00	0.00	6.05	0.00
TRINITY_DN716199_c0_g1	0.00	0.00	0.00	8.07	0.00	0.00	10.61	0.00	0.00	30.30
TRINITY_DN7161_c0_g1	19.35	27.65	0.00	0.00	0.00	0.00	0.00	0.00	39.15	65.92
TRINITY_DN7161_c10_g1	0.00	0.00	0.00	0.00	0.00	0.00	0.00	0.00	0.00	0.00
TRINITY_DN7161_c1_g1	61.25	27.75	30.43	32.36	8.71	18.43	40.79	5.84	57.90	100.94
TRINITY_DN7161_c7_g1	0.00	0.00	0.00	0.00	0.00	0.00	0.00	0.00	0.00	0.00
TRINITY_DN716201_c1_g1	0.00	7.90	0.00	0.00	0.00	0.00	0.00	0.00	3.62	0.00
TRINITY_DN716201_c2_g1	0.00	0.00	0.00	0.00	0.00	0.00	0.00	0.00	0.00	2.94
TRINITY_DN716202_c0_g1	0.00	0.00	0.00	0.00	0.00	0.00	0.00	0.00	0.00	10.47
TRINITY_DN716202_c1_g1	0.00	0.00	0.00	0.00	0.00	0.00	0.00	0.00	0.00	0.00
TRINITY_DN716203_c0_g1	0.00	0.00	0.00	0.00	0.00	0.00	0.00	0.00	0.00	0.00
TRINITY_DN716205_c0_g1	0.00	0.00	0.00	0.00	0.00	0.00	0.00	0.00	0.00	31.52
TRINITY_DN716206_c0_g1	0.00	0.00	0.00	0.00	0.00	5.82	0.00	0.00	0.00	0.00
TRINITY_DN716209_c0_g2	0.00	0.00	0.00	0.00	0.00	0.00	22.70	0.00	0.00	0.00
TRINITY_DN71620_c0_g1	11.15	2.54	2.38	8.96	5.33	1.68	8.73	0.00	17.82	18.45
TRINITY_DN716210_c0_g1	0.00	0.00	0.00	0.00	0.00	0.00	0.00	0.00	0.00	0.00
TRINITY_DN716210_c2_g1	0.00	0.00	0.00	13.48	0.00	0.00	0.00	0.00	0.00	0.00
TRINITY_DN716214_c0_g1	0.00	3.40	0.00	0.00	0.00	0.00	0.00	0.00	2.98	0.00
TRINITY_DN716216_c0_g1	0.00	0.00	0.00	3.90	0.00	0.00	0.00	0.00	7.52	0.00
TRINITY_DN716218_c0_g1	0.00	0.00	0.00	0.00	0.00	0.00	0.00	0.00	0.00	0.00
TRINITY_DN716219_c0_g1	0.00	0.00	0.00	0.00	0.00	0.00	0.00	0.00	0.00	0.00
TRINITY_DN71621_c0_g1	0.00	0.00	0.00	0.00	0.00	0.00	0.00	0.00	0.00	0.00
TRINITY_DN716221_c0_g1	0.00	0.00	0.00	0.00	0.00	0.00	0.00	0.00	6.16	0.00
TRINITY_DN716223_c0_g1	0.00	0.00	0.00	0.00	15.75	0.00	0.00	0.00	0.00	13.87
TRINITY_DN716224_c0_g1	0.00	3.28	0.00	0.00	0.00	5.16	0.00	5.88	2.89	0.00
TRINITY_DN716226_c0_g1	4.61	0.00	0.00	0.00	0.00	0.00	0.00	0.00	0.00	0.00
TRINITY_DN716227_c0_g1	0.00	0.00	0.00	0.00	0.00	0.00	0.00	0.00	0.00	0.00
TRINITY_DN716229_c0_g1	0.00	0.00	0.00	16.18	0.00	0.00	0.00	0.00	0.00	0.00
TRINITY_DN71622_c0_g2	10.09	58.08	0.00	0.00	0.00	0.00	0.00	3.28	6.37	9.26
TRINITY_DN71622_c12_g1	0.00	0.00	0.00	0.00	0.00	0.00	0.00	0.00	0.00	0.00
TRINITY_DN71622_c1_g1	10.84	31.23	16.80	10.80	5.70	13.14	6.36	8.11	12.90	61.63
TRINITY_DN71622_c1_g2	0.00	20.26	0.00	0.00	0.00	0.00	0.00	0.00	0.00	30.77
TRINITY_DN71622_c1_g3	0.00	0.00	0.00	0.00	0.00	0.00	0.00	0.00	0.00	0.00
TRINITY_DN71622_c2_g1	0.00	0.00	0.00	0.00	0.00	0.00	0.00	0.00	0.00	21.89
TRINITY_DN71622_c3_g1	0.94	0.00	0.00	0.00	0.00	0.00	0.00	0.00	0.00	0.86
TRINITY_DN71622_c4_g1	0.00	0.00	0.00	0.00	0.00	0.00	0.00	0.00	0.00	0.00
TRINITY_DN716231_c0_g1	0.00	0.00	0.00	0.00	0.00	0.00	0.00	0.00	11.34	21.62
TRINITY_DN716231_c2_g1	0.00	0.00	0.00	0.00	0.00	0.00	0.00	0.00	0.00	17.50
TRINITY_DN716233_c0_g1	0.00	0.00	0.00	0.00	0.00	0.00	0.00	0.00	0.00	0.00
TRINITY_DN716234_c1_g1	0.00	0.00	0.00	0.00	0.00	0.00	0.00	0.00	0.00	11.42
TRINITY_DN716235_c0_g1	0.00	0.00	0.00	6.59	0.00	0.00	0.00	0.00	0.00	0.00
TRINITY_DN716235_c3_g1	0.00	0.00	0.00	0.00	0.00	0.00	0.00	0.00	0.00	0.00
TRINITY_DN716236_c0_g1	0.00	0.00	2.26	0.00	0.00	0.00	0.00	0.00	0.00	6.20
TRINITY_DN716237_c0_g1	0.00	0.00	0.00	0.00	0.00	0.00	0.00	0.00	0.00	0.00
TRINITY_DN716238_c2_g1	0.00	0.00	14.54	13.93	14.99	0.00	0.00	0.00	0.00	0.00
TRINITY_DN716239_c0_g1	0.00	0.00	0.00	0.00	0.00	0.00	0.00	0.00	0.00	0.00
TRINITY_DN71623_c0_g1	0.00	0.00	0.00	0.00	0.00	0.00	0.00	0.00	0.00	15.92
TRINITY_DN71623_c10_g1	17.30	0.00	0.00	0.00	0.00	0.00	0.00	0.00	0.00	0.00
TRINITY_DN71623_c11_g1	0.00	0.00	0.00	0.00	0.00	0.00	0.00	0.00	0.00	0.00
TRINITY_DN71623_c1_g1	0.00	0.00	0.00	0.00	0.00	0.00	0.00	0.00	0.00	11.97
TRINITY_DN71623_c2_g1	0.00	0.00	0.00	0.00	0.00	0.00	0.00	0.00	0.00	0.00
TRINITY_DN71623_c3_g1	19.94	36.31	0.00	0.00	10.35	0.00	0.00	0.00	0.00	9.14
TRINITY_DN71623_c3_g2	0.00	0.00	0.00	0.00	0.00	0.00	0.00	0.00	0.00	0.00
TRINITY_DN71623_c7_g1	0.00	0.00	0.00	0.00	0.00	0.00	9.85	0.00	0.00	0.00
TRINITY_DN71623_c8_g1	0.00	0.00	0.00	0.00	0.00	6.70	0.00	0.00	0.00	0.00
TRINITY_DN71623_c9_g1	0.00	0.00	0.00	0.00	0.00	0.00	0.00	0.00	0.00	0.00
TRINITY_DN716243_c1_g1	0.00	0.00	0.00	0.00	0.00	0.00	0.00	0.00	0.00	0.00
TRINITY_DN716244_c0_g1	0.00	0.00	0.00	0.00	0.00	0.00	0.00	0.00	0.00	0.00
TRINITY_DN716245_c0_g2	0.00	0.00	0.00	0.00	0.00	0.00	0.00	0.00	0.00	0.00
TRINITY_DN716246_c0_g1	0.00	0.00	0.00	0.00	0.00	0.00	0.00	0.00	0.00	0.00
TRINITY_DN716249_c0_g1	0.00	0.00	0.00	0.00	0.00	0.00	0.00	0.00	0.00	15.76
TRINITY_DN71624_c0_g1	0.00	0.00	0.00	0.00	0.00	0.00	0.00	0.00	0.00	0.00
TRINITY_DN71624_c0_g2	0.00	0.00	0.00	0.00	0.00	0.00	2.18	0.00	0.00	8.56
TRINITY_DN71624_c1_g1	340.91	430.37	171.99	53.90	171.33	79.25	333.52	140.61	616.61	476.13
TRINITY_DN71624_c2_g1	0.00	0.00	0.00	0.00	0.00	0.00	0.00	0.00	0.00	0.00
TRINITY_DN71624_c4_g1	5.94	0.00	0.00	0.00	0.00	0.00	0.00	0.00	0.00	0.00
TRINITY_DN71624_c6_g1	0.00	13.17	0.00	0.00	0.00	0.00	0.00	0.00	0.00	0.00
TRINITY_DN716250_c0_g1	0.00	0.00	0.00	0.00	0.00	0.00	0.00	0.00	0.00	0.00
TRINITY_DN716251_c0_g1	0.00	0.00	0.00	13.48	0.00	0.00	36.46	13.26	0.00	0.00
TRINITY_DN716252_c0_g1	0.00	0.00	0.00	0.00	0.00	0.00	0.00	0.00	7.27	0.00
TRINITY_DN716253_c0_g1	0.00	0.00	0.00	0.00	0.00	0.00	0.00	0.00	0.00	0.00
TRINITY_DN716254_c1_g1	0.00	0.00	0.00	0.00	0.00	0.00	0.00	0.00	0.00	0.00
TRINITY_DN716254_c1_g2	0.00	0.00	0.00	0.00	0.00	0.00	0.00	0.00	0.00	0.00
TRINITY_DN716254_c1_g3	0.00	0.00	0.00	0.00	0.00	0.00	0.00	0.00	0.00	0.00
TRINITY_DN716254_c1_g4	0.00	0.00	0.00	0.00	0.00	2.88	0.00	0.00	5.10	4.82
TRINITY_DN716254_c2_g1	3.17	0.00	0.00	0.00	0.00	0.00	0.00	0.00	0.00	0.00
TRINITY_DN716254_c3_g1	0.00	0.00	0.00	0.00	0.00	0.00	0.00	0.00	38.02	0.00
TRINITY_DN716254_c4_g1	0.00	0.00	0.00	0.00	0.00	0.00	0.00	0.00	0.00	0.00
TRINITY_DN716254_c4_g2	0.00	0.00	0.00	0.00	0.00	0.00	0.00	0.00	0.00	0.00
TRINITY_DN716256_c0_g1	0.00	0.00	0.00	10.76	0.00	0.00	0.00	0.00	10.64	0.00
TRINITY_DN716257_c0_g1	0.00	2.63	0.00	0.00	0.00	0.00	0.00	0.00	2.36	0.00
TRINITY_DN716258_c1_g1	0.00	0.00	0.00	0.00	0.00	0.00	0.00	0.00	0.00	0.00
TRINITY_DN716259_c0_g1	0.00	0.00	0.00	0.00	6.53	0.00	0.00	6.17	5.95	0.00
TRINITY_DN716261_c0_g1	12.95	0.00	0.00	0.00	0.00	0.00	0.00	0.00	0.00	0.00
TRINITY_DN716265_c0_g1	0.00	0.00	0.00	0.00	0.00	0.00	0.00	0.00	0.00	0.00
TRINITY_DN716266_c0_g1	0.00	0.00	0.00	0.00	0.00	0.00	0.00	0.00	0.00	0.00
TRINITY_DN716266_c1_g1	0.00	0.00	0.00	0.00	0.00	0.00	0.00	0.00	9.46	0.00
TRINITY_DN716267_c0_g1	5.25	0.00	0.00	0.00	5.47	0.00	0.00	0.00	4.98	0.00
TRINITY_DN716268_c0_g1	0.00	0.00	0.00	0.00	0.00	0.00	0.00	0.00	0.00	0.00
TRINITY_DN71626_c1_g1	0.00	0.00	0.00	0.00	0.00	0.00	0.00	0.00	0.00	0.00
TRINITY_DN71626_c2_g1	0.00	0.00	0.00	0.00	0.00	0.00	0.00	0.00	0.00	0.00
TRINITY_DN71626_c3_g1	7.76	2.06	3.86	3.88	2.05	1.66	0.00	0.00	5.64	12.35
TRINITY_DN71626_c4_g1	0.00	0.00	0.00	0.00	0.00	0.00	0.00	0.00	0.00	0.00
TRINITY_DN716270_c0_g2	0.00	0.00	0.00	0.00	7.26	0.00	0.00	6.86	0.00	0.00
TRINITY_DN716270_c2_g1	8.69	0.00	0.00	0.00	0.00	0.00	0.00	0.00	0.00	3.97
TRINITY_DN716270_c3_g1	1.87	0.00	0.00	0.00	0.00	1.59	0.00	0.00	5.44	5.10
TRINITY_DN716273_c0_g1	0.00	0.00	0.00	0.00	0.00	0.00	0.00	0.00	0.00	6.90
TRINITY_DN716276_c0_g1	0.00	0.00	0.00	0.00	0.00	0.00	0.00	0.00	0.00	0.00
TRINITY_DN716277_c0_g1	0.00	0.00	0.00	0.00	0.00	0.00	29.50	0.00	0.00	7.22
TRINITY_DN716277_c2_g1	0.00	0.00	0.00	0.00	0.00	0.00	0.00	0.00	0.00	0.00
TRINITY_DN716279_c0_g1	0.00	0.00	0.00	0.00	0.00	0.00	0.00	0.00	8.64	0.00
TRINITY_DN71627_c0_g1	0.00	0.00	0.00	0.00	0.00	0.00	0.00	0.00	0.00	0.00
TRINITY_DN71627_c0_g2	0.00	0.00	0.00	0.00	0.00	8.98	0.00	0.00	0.00	25.89
TRINITY_DN716280_c1_g1	0.00	0.00	0.00	0.00	0.00	0.00	0.00	0.00	0.00	0.00
TRINITY_DN716280_c2_g1	0.00	0.00	0.00	0.00	0.00	0.00	0.00	0.00	0.00	0.00
TRINITY_DN716281_c0_g1	0.00	9.01	0.00	7.42	0.00	0.00	0.00	0.00	14.40	6.94
TRINITY_DN716282_c0_g1	7.44	0.00	0.00	0.00	0.00	0.00	0.00	0.00	0.00	19.49
TRINITY_DN716283_c0_g1	0.00	0.00	0.00	0.00	0.00	0.00	0.00	0.00	0.00	5.26
TRINITY_DN716284_c0_g1	0.00	0.00	0.00	0.00	0.00	0.00	0.00	0.00	0.00	0.00
TRINITY_DN716284_c1_g1	0.00	0.00	0.00	0.00	0.00	0.00	0.00	0.00	0.00	8.09
TRINITY_DN716286_c0_g1	0.00	0.08	2.98	0.00	4.76	1.28	0.06	0.00	3.73	5.78
TRINITY_DN716288_c1_g1	0.00	0.00	0.00	0.00	0.00	0.00	0.00	0.00	0.00	14.49
TRINITY_DN71628_c0_g1	0.00	0.00	0.00	0.00	1.91	3.08	0.00	0.00	0.00	9.23
TRINITY_DN71628_c0_g2	0.00	0.00	25.85	0.00	0.00	0.00	0.00	0.00	12.30	0.00
TRINITY_DN71628_c11_g1	0.00	0.00	0.00	0.00	0.00	7.36	0.00	0.00	0.00	0.00
TRINITY_DN71628_c1_g1	0.00	15.68	0.00	0.00	0.00	0.00	0.00	12.32	12.39	2.53
TRINITY_DN71628_c1_g2	0.00	0.00	0.00	0.00	0.00	0.00	0.00	0.00	0.00	0.00
TRINITY_DN71628_c1_g3	0.00	0.00	0.00	0.00	0.00	0.00	0.00	0.00	0.00	15.65
TRINITY_DN71628_c2_g1	0.00	0.00	0.00	0.00	0.00	0.00	0.00	0.00	0.00	0.00
TRINITY_DN71628_c2_g2	0.00	0.00	0.00	0.00	0.00	0.00	0.00	0.00	0.00	0.00
TRINITY_DN71628_c2_g3	0.00	0.00	0.00	0.00	0.00	0.00	0.00	0.00	0.00	10.44
TRINITY_DN71628_c3_g2	0.00	0.00	0.00	7.79	0.00	0.00	0.00	0.00	0.00	0.00
TRINITY_DN71628_c5_g1	0.00	0.00	0.00	0.00	0.00	0.00	0.00	0.00	0.00	5.94
TRINITY_DN71628_c8_g1	0.00	0.00	0.00	0.00	0.00	0.00	72.37	0.00	0.00	0.00
TRINITY_DN716293_c0_g1	0.00	0.00	0.00	0.00	0.00	0.00	0.00	0.00	0.00	44.18
TRINITY_DN716293_c1_g1	0.00	0.00	0.00	0.00	0.00	0.00	0.00	0.00	0.00	0.00
TRINITY_DN716295_c0_g1	0.00	0.00	0.00	0.00	0.00	0.00	0.00	0.00	0.00	0.00
TRINITY_DN716297_c0_g1	0.00	0.00	0.00	0.00	0.00	2.51	3.50	0.00	11.28	5.35
TRINITY_DN716298_c0_g1	0.00	0.00	0.00	0.00	3.03	0.00	3.09	0.00	0.00	5.25
TRINITY_DN71629_c2_g1	0.00	0.00	0.00	0.00	0.00	0.00	0.00	0.00	11.68	0.00
TRINITY_DN71629_c3_g1	0.00	0.00	0.00	0.00	0.00	0.00	0.00	0.00	14.78	2.67
TRINITY_DN7162_c0_g1	46.59	53.93	22.21	25.53	21.40	35.50	71.60	11.85	105.76	92.67
TRINITY_DN7162_c19_g1	0.00	0.00	0.00	0.00	0.00	0.00	0.00	0.00	0.00	0.00
TRINITY_DN7162_c1_g1	0.00	12.43	16.20	19.92	0.00	0.00	0.00	0.00	47.97	0.00
TRINITY_DN7162_c1_g2	82.21	20.94	12.18	28.97	46.21	13.10	4.19	21.63	24.62	236.26
TRINITY_DN7162_c2_g1	0.00	0.00	3.96	8.42	8.97	0.00	4.83	0.00	0.00	0.00
TRINITY_DN7162_c6_g1	14.01	0.00	0.00	0.00	0.00	0.00	0.00	0.00	0.00	0.00
TRINITY_DN7162_c9_g1	0.00	0.00	0.00	0.00	0.00	0.00	0.00	0.00	0.00	0.00
TRINITY_DN716301_c0_g1	0.00	0.00	0.00	0.00	6.16	3.32	0.00	0.00	3.77	3.53
TRINITY_DN716302_c1_g1	0.00	0.00	0.00	0.00	0.00	8.16	0.00	18.35	0.00	0.00
TRINITY_DN716309_c0_g1	4.99	17.02	0.00	4.90	0.00	0.00	6.19	0.00	0.00	4.56
TRINITY_DN71630_c0_g1	0.00	15.37	0.00	0.00	0.00	0.00	0.00	0.00	0.00	6.02
TRINITY_DN71630_c0_g2	0.00	0.00	0.00	4.04	4.28	0.00	0.00	0.00	0.00	0.00
TRINITY_DN71630_c0_g3	0.00	10.06	0.00	0.00	10.67	0.00	0.00	0.00	15.43	16.54
TRINITY_DN71630_c0_g4	18.73	0.00	0.00	0.00	0.00	0.00	12.13	0.00	0.00	0.00
TRINITY_DN71630_c2_g1	0.00	0.00	0.00	0.00	0.00	0.00	0.00	0.00	0.00	0.00
TRINITY_DN716311_c0_g1	0.00	0.00	0.00	0.00	0.00	0.00	0.00	0.00	0.00	0.00
TRINITY_DN716313_c0_g1	6.65	0.00	0.00	0.00	0.00	0.00	8.46	0.00	0.00	6.13
TRINITY_DN716316_c0_g1	0.00	0.00	0.00	0.00	0.00	0.00	0.00	0.00	4.36	4.19
TRINITY_DN716319_c0_g1	12.40	15.13	0.00	0.00	0.00	0.00	0.00	0.00	0.00	11.33
TRINITY_DN71631_c0_g1	6.34	22.12	0.00	0.00	0.00	12.43	0.00	0.00	0.00	35.43
TRINITY_DN71631_c0_g2	14.87	0.00	0.00	0.00	15.35	0.00	0.00	0.00	0.00	18.13
TRINITY_DN71631_c0_g3	0.00	0.00	0.00	0.00	38.49	0.00	0.00	0.00	18.14	0.00
TRINITY_DN71631_c1_g1	11.89	22.86	5.50	4.00	4.20	3.37	15.98	3.81	10.88	9.37
TRINITY_DN71631_c2_g1	0.00	0.00	0.00	0.00	0.00	0.00	0.00	0.00	0.00	0.00
TRINITY_DN71631_c4_g1	6.47	0.00	0.00	0.00	0.00	2.77	0.00	0.00	3.10	2.95
TRINITY_DN716323_c1_g1	0.00	0.00	0.00	0.00	0.00	0.00	0.00	0.00	0.00	0.00
TRINITY_DN716325_c3_g1	0.00	0.00	0.00	0.00	0.00	0.00	0.00	0.00	0.00	28.48
TRINITY_DN716325_c4_g1	0.00	0.00	0.00	0.00	0.00	0.00	0.00	0.00	0.00	16.06
TRINITY_DN716326_c0_g1	0.00	0.00	0.00	4.07	0.00	3.54	5.05	0.00	0.00	0.00
TRINITY_DN716326_c1_g1	0.00	0.00	0.00	0.00	0.00	0.00	0.00	0.00	0.00	0.00
TRINITY_DN716328_c0_g1	0.00	0.00	0.00	0.00	0.00	0.00	0.00	0.00	0.00	17.94
TRINITY_DN71632_c0_g1	0.00	0.00	0.00	0.00	0.00	0.00	0.00	0.00	0.00	14.86
TRINITY_DN71632_c0_g2	0.00	0.00	0.00	0.00	0.00	0.00	0.00	0.00	0.00	18.18
TRINITY_DN716330_c1_g1	0.00	0.00	0.00	0.00	0.00	0.00	0.00	0.00	0.00	0.00
TRINITY_DN716331_c0_g1	0.00	8.33	0.00	6.91	0.00	0.00	0.00	0.00	13.38	6.46
TRINITY_DN716332_c0_g1	8.42	0.00	0.00	0.00	0.00	0.00	0.00	0.00	0.00	0.00
TRINITY_DN716333_c0_g1	0.00	0.00	0.00	0.00	0.00	0.00	0.00	0.00	0.00	0.00
TRINITY_DN716338_c0_g1	0.00	0.00	0.00	0.00	0.00	0.00	0.00	0.00	0.00	0.00
TRINITY_DN716340_c0_g1	16.97	0.00	0.00	0.00	0.00	0.00	0.00	0.00	0.00	15.39
TRINITY_DN716341_c0_g1	0.00	0.00	0.00	0.00	0.00	0.00	0.00	0.00	0.00	0.00
TRINITY_DN716342_c0_g1	0.00	0.00	0.00	0.00	0.00	0.00	0.00	0.00	0.00	0.00
TRINITY_DN716348_c0_g1	0.00	0.00	0.00	0.00	0.00	0.00	0.00	0.00	0.00	0.00
TRINITY_DN71634_c0_g1	0.00	0.00	0.00	0.00	2.08	0.00	0.00	0.00	0.00	0.00
TRINITY_DN71634_c0_g2	2.64	0.00	0.00	0.00	2.78	0.00	3.12	0.00	0.00	7.20
TRINITY_DN71634_c0_g4	0.00	0.00	0.00	0.00	0.00	0.00	0.00	0.00	0.00	0.00
TRINITY_DN71634_c0_g5	0.00	19.93	4.43	0.00	0.00	0.00	0.00	0.00	0.00	0.00
TRINITY_DN71634_c1_g2	0.00	4.37	2.04	0.00	0.00	0.00	2.39	0.00	1.99	3.74
TRINITY_DN71634_c1_g3	0.00	3.10	0.00	0.00	6.01	0.00	0.00	0.00	0.00	7.81
TRINITY_DN71634_c1_g4	5.25	6.00	0.00	0.00	0.00	0.00	0.00	0.00	4.98	19.22
TRINITY_DN71634_c2_g1	0.00	0.00	6.44	0.00	0.00	0.00	0.00	0.00	0.00	2.94
TRINITY_DN716351_c1_g1	52.45	187.40	176.51	99.73	107.54	88.58	204.30	81.85	319.94	267.95
TRINITY_DN716353_c0_g1	5.84	0.00	0.00	0.00	0.00	0.00	0.00	0.00	0.00	0.00
TRINITY_DN716355_c0_g1	0.00	0.00	0.00	0.00	0.00	0.00	0.00	0.00	0.00	0.00
TRINITY_DN716355_c1_g1	0.00	0.00	0.00	0.00	19.97	0.00	0.00	0.00	0.00	17.67
TRINITY_DN716357_c0_g1	0.00	0.00	0.00	0.00	0.00	0.00	0.00	0.00	0.00	0.00
TRINITY_DN71635_c0_g1	10.69	0.00	0.00	0.00	11.08	0.00	0.00	10.32	0.00	0.00
TRINITY_DN716360_c0_g1	16.24	0.00	0.00	0.00	0.00	0.00	0.00	0.00	0.00	0.00
TRINITY_DN716361_c0_g1	0.00	0.00	7.65	0.00	0.00	0.00	0.00	0.00	0.00	0.00
TRINITY_DN716361_c1_g1	0.00	0.00	0.00	0.00	0.00	0.00	0.00	0.00	0.00	0.00
TRINITY_DN716362_c0_g1	9.26	0.00	9.38	0.00	0.00	0.00	0.00	0.00	0.00	0.00
TRINITY_DN716363_c0_g1	0.00	0.00	6.61	12.85	0.00	0.00	0.00	0.00	0.00	0.00
TRINITY_DN716365_c1_g1	0.00	0.00	0.00	0.00	0.00	0.00	0.00	0.00	0.00	0.00
TRINITY_DN716366_c0_g1	0.00	0.00	0.00	0.00	0.00	0.00	0.00	0.00	0.00	0.00
TRINITY_DN71636_c0_g2	0.00	0.00	0.00	0.00	0.00	0.00	0.00	0.00	4.63	0.00
TRINITY_DN71636_c1_g1	1.30	4.05	1.29	0.00	0.00	1.10	1.47	0.00	8.85	10.60
TRINITY_DN71636_c2_g1	0.00	0.00	0.00	0.00	0.00	0.00	0.00	0.00	1.78	4.16
TRINITY_DN71636_c3_g1	0.00	0.00	0.00	0.00	0.00	0.00	0.00	2.61	0.00	2.44
TRINITY_DN71636_c4_g1	0.00	0.00	0.00	0.00	0.00	0.00	0.00	0.00	0.00	18.64
TRINITY_DN716370_c0_g1	0.00	0.00	6.37	0.00	0.00	0.00	0.00	0.00	0.00	5.81
TRINITY_DN716371_c0_g1	0.00	0.00	0.00	0.00	0.00	0.00	0.00	0.00	0.00	0.00
TRINITY_DN716372_c0_g1	0.00	0.00	0.00	0.00	0.00	0.00	0.00	0.00	0.00	23.15
TRINITY_DN716372_c1_g1	0.00	0.00	0.00	0.00	0.00	0.00	0.00	0.00	0.00	0.00
TRINITY_DN716375_c0_g1	0.00	0.00	0.00	0.00	0.00	0.00	0.00	0.00	0.00	14.24
TRINITY_DN716377_c0_g1	0.00	0.00	0.00	0.00	0.00	0.00	0.00	0.00	0.00	0.00
TRINITY_DN716378_c0_g1	0.00	0.00	0.00	0.00	0.00	0.00	0.00	0.00	0.00	0.00
TRINITY_DN716379_c1_g1	0.00	0.00	0.00	0.00	0.00	0.00	0.00	0.00	15.16	14.36
TRINITY_DN71637_c0_g1	0.00	0.00	0.00	0.00	5.45	0.00	0.00	0.00	0.00	9.57
TRINITY_DN71637_c0_g2	0.00	0.00	0.00	0.00	0.00	0.00	0.00	0.00	0.00	3.22
TRINITY_DN71637_c1_g1	0.00	0.00	0.00	0.00	0.00	0.00	0.00	0.00	0.00	0.00
TRINITY_DN716380_c0_g1	0.00	0.00	16.39	0.00	0.00	0.00	0.00	0.00	0.00	0.00
TRINITY_DN716381_c0_g1	0.00	0.00	0.00	0.00	0.00	0.00	0.00	0.00	9.06	0.00
TRINITY_DN716382_c0_g1	0.00	0.00	0.00	0.00	0.00	0.00	12.85	0.00	0.00	0.00
TRINITY_DN716383_c0_g1	0.00	0.00	0.00	0.00	0.00	0.00	0.00	0.00	0.00	0.00
TRINITY_DN716387_c0_g1	0.00	0.00	0.00	0.00	0.00	0.00	0.00	0.00	12.48	0.00
TRINITY_DN716388_c0_g1	0.00	0.00	0.00	0.00	0.00	0.00	0.00	0.00	0.00	0.00
TRINITY_DN71638_c0_g1	0.00	0.00	0.00	0.00	0.00	0.00	0.00	0.00	0.00	8.93
TRINITY_DN716391_c0_g1	0.00	0.00	0.00	0.00	0.00	0.00	0.00	0.00	5.00	0.00
TRINITY_DN716393_c0_g1	0.00	0.00	0.00	0.00	0.00	0.00	0.00	0.00	0.00	0.00
TRINITY_DN716395_c0_g1	0.00	0.00	0.00	0.00	0.00	0.00	0.00	0.00	0.00	8.80
TRINITY_DN716395_c0_g2	0.00	0.00	0.00	0.00	0.00	0.00	0.00	0.00	0.00	0.00
TRINITY_DN716397_c0_g1	9.93	9.35	0.00	0.00	0.00	0.00	0.00	4.88	0.00	9.09
TRINITY_DN71639_c0_g1	0.00	0.00	0.00	0.00	2.15	0.00	0.00	0.00	1.97	0.00
TRINITY_DN71639_c2_g1	0.00	0.00	0.00	0.00	0.00	0.00	0.00	0.00	0.00	0.00
TRINITY_DN71639_c2_g2	0.00	9.78	0.00	7.99	0.00	0.00	0.00	0.00	7.78	37.44
TRINITY_DN71639_c3_g1	0.00	0.00	0.00	0.00	0.00	0.00	42.89	0.00	0.00	34.33
TRINITY_DN71639_c6_g1	4.63	10.47	0.00	0.00	0.00	3.98	5.73	0.00	4.40	21.18
TRINITY_DN7163_c0_g1	4.95	0.00	0.00	0.00	0.00	0.00	0.00	0.00	2.36	26.47
TRINITY_DN7163_c16_g1	0.00	0.00	0.00	0.00	0.00	4.17	0.00	0.00	0.00	12.34
TRINITY_DN7163_c1_g1	11.54	0.00	0.00	0.00	0.00	3.30	13.19	3.77	18.37	11.42
TRINITY_DN7163_c1_g2	0.00	0.00	0.00	0.00	0.00	0.00	67.83	5.77	11.13	33.37
TRINITY_DN7163_c2_g1	0.00	0.00	0.00	0.00	0.00	10.09	0.00	0.00	0.00	10.75
TRINITY_DN7163_c2_g2	9.53	11.59	0.00	27.85	0.00	0.00	3.98	9.90	11.77	9.37
TRINITY_DN7163_c3_g1	0.00	5.46	0.00	0.00	9.80	0.00	0.00	0.00	7.86	0.00
TRINITY_DN7163_c5_g1	0.00	0.00	0.00	0.00	0.00	0.00	0.00	0.00	0.00	0.00
TRINITY_DN7163_c8_g1	4.52	3.16	0.00	0.00	0.00	2.57	5.17	0.00	0.00	9.58
TRINITY_DN716401_c0_g1	0.00	0.00	0.00	0.00	0.00	0.00	0.00	0.00	0.00	0.00
TRINITY_DN716403_c0_g1	0.00	0.00	0.00	0.00	0.00	0.00	0.00	15.28	0.00	14.25
TRINITY_DN716406_c0_g1	0.00	0.00	0.00	0.00	0.00	0.00	0.00	0.00	0.00	0.00
TRINITY_DN716407_c0_g1	0.00	0.00	0.00	0.00	0.00	0.00	0.00	0.00	0.00	0.00
TRINITY_DN716407_c0_g2	0.00	0.00	0.00	0.00	0.00	0.00	0.00	0.00	4.92	4.75
TRINITY_DN716409_c0_g1	0.00	13.53	0.00	0.00	0.00	0.00	0.00	0.00	0.00	20.37
TRINITY_DN71640_c0_g1	0.00	0.00	0.00	0.00	0.00	0.00	16.68	0.00	11.76	2.78
TRINITY_DN71640_c0_g2	0.00	6.97	0.00	0.00	0.00	0.00	0.00	0.00	5.83	3.86
TRINITY_DN71640_c1_g1	0.00	0.00	0.00	0.00	21.48	8.94	13.43	0.00	0.00	19.00
TRINITY_DN71640_c2_g1	89.85	0.00	18.12	17.12	44.98	121.20	92.95	0.00	232.62	246.22
TRINITY_DN716410_c0_g1	0.00	0.00	0.00	0.00	0.00	0.00	0.00	0.00	0.00	0.00
TRINITY_DN716412_c0_g1	0.00	0.00	0.00	0.00	3.58	0.00	0.00	3.34	6.53	0.00
TRINITY_DN716413_c0_g1	0.00	0.00	0.00	0.00	0.00	0.00	0.00	0.00	0.00	0.00
TRINITY_DN716418_c0_g1	0.00	0.00	0.00	0.00	0.00	0.00	0.00	0.00	0.00	0.00
TRINITY_DN716419_c0_g1	0.00	0.00	0.00	0.00	0.00	0.00	19.42	0.00	0.00	6.97
TRINITY_DN71641_c0_g1	0.00	19.48	0.00	0.00	0.00	0.00	24.62	0.00	46.75	0.00
TRINITY_DN71641_c1_g1	0.00	0.00	0.00	0.00	21.48	0.00	0.00	13.96	0.00	0.00
TRINITY_DN71641_c2_g1	0.00	0.00	0.00	0.00	0.00	0.00	0.00	0.00	0.00	0.00
TRINITY_DN716420_c0_g1	0.00	0.00	0.00	0.00	0.00	0.00	0.00	0.00	9.63	0.00
TRINITY_DN716421_c0_g1	7.75	9.26	0.00	0.00	0.00	0.00	0.00	0.00	0.00	0.00
TRINITY_DN716423_c0_g1	5.97	0.00	0.00	0.00	0.00	0.00	0.00	0.00	0.00	11.03
TRINITY_DN716423_c0_g3	0.00	0.00	0.00	0.00	0.00	0.00	0.00	0.00	0.00	2.11
TRINITY_DN716423_c1_g1	0.00	0.00	8.54	0.00	0.00	0.00	0.00	0.00	0.00	7.74
TRINITY_DN716423_c2_g1	0.00	0.00	0.00	0.00	0.00	0.00	40.11	0.00	0.00	0.00
TRINITY_DN716424_c0_g1	0.00	0.00	0.00	0.00	0.00	0.00	0.00	9.28	0.00	0.00
TRINITY_DN716424_c2_g1	0.00	0.00	0.00	0.00	0.00	0.00	0.00	0.00	0.00	1.68
TRINITY_DN716424_c3_g1	0.00	0.00	0.00	0.00	0.00	0.00	0.00	0.00	0.00	0.00
TRINITY_DN716425_c0_g1	0.00	0.00	0.00	0.00	0.00	0.00	0.00	0.00	0.00	0.00
TRINITY_DN716426_c0_g1	0.00	0.00	0.00	0.00	0.00	0.00	0.00	0.00	0.00	0.00
TRINITY_DN716427_c0_g1	0.00	4.23	0.00	0.00	0.00	0.00	0.00	0.00	0.00	0.00
TRINITY_DN716428_c0_g1	0.00	0.00	0.00	14.78	0.00	0.00	0.00	0.00	9.70	37.11
TRINITY_DN716429_c0_g1	0.00	0.00	0.00	0.00	11.83	0.00	0.00	0.00	0.00	0.00
TRINITY_DN71642_c0_g1	0.00	0.00	0.00	0.00	0.00	12.82	0.00	4.19	0.00	0.00
TRINITY_DN71642_c0_g2	2.49	2.68	2.48	0.00	0.00	0.00	0.00	0.00	0.00	11.32
TRINITY_DN71642_c0_g3	0.00	12.53	0.00	14.49	0.00	0.00	16.93	3.58	3.49	4.48
TRINITY_DN71642_c0_g4	11.06	0.00	0.00	0.00	0.00	0.00	6.72	0.00	10.49	0.00
TRINITY_DN71642_c0_g5	0.00	3.13	0.00	0.00	2.88	0.00	0.00	0.00	1.33	5.85
TRINITY_DN71642_c0_g6	0.00	7.47	0.00	3.37	0.00	2.91	0.00	0.00	6.50	11.86
TRINITY_DN71642_c0_g7	0.00	0.00	0.00	0.00	0.00	0.00	0.00	0.00	6.02	0.00
TRINITY_DN71642_c0_g8	0.00	0.00	0.00	0.00	0.00	0.00	0.00	0.00	0.00	0.00
TRINITY_DN71642_c1_g1	0.00	0.00	0.00	8.88	0.00	0.00	0.00	0.00	0.00	0.00
TRINITY_DN71642_c1_g2	0.00	0.00	0.00	0.00	0.00	7.06	0.00	0.00	0.00	7.45
TRINITY_DN71642_c3_g1	0.00	0.00	0.00	0.00	0.00	0.00	0.00	0.00	0.00	22.47
TRINITY_DN71642_c4_g1	0.00	0.00	0.00	0.00	0.00	0.00	0.00	0.00	5.35	0.00
TRINITY_DN716431_c0_g1	0.00	0.00	0.00	0.00	0.00	0.00	0.00	0.00	0.00	0.00
TRINITY_DN716433_c0_g1	0.00	0.00	0.00	0.00	0.00	0.00	0.00	0.00	0.00	16.38
TRINITY_DN716436_c0_g1	0.00	8.41	0.00	0.00	0.00	0.00	0.00	0.00	0.00	0.00
TRINITY_DN71643_c0_g1	0.00	0.00	0.00	0.00	0.00	26.29	0.00	0.00	0.00	0.00
TRINITY_DN71643_c0_g2	0.00	0.00	0.00	0.00	0.00	0.00	0.00	0.00	0.00	0.00
TRINITY_DN716440_c0_g1	0.00	0.00	0.00	0.00	0.00	0.00	0.00	0.00	11.76	0.00
TRINITY_DN716442_c2_g1	0.00	0.00	0.00	12.96	0.00	0.00	17.54	0.00	0.00	0.00
TRINITY_DN716444_c0_g1	0.00	0.00	0.00	0.00	0.00	0.00	0.00	0.00	5.74	14.84
TRINITY_DN716446_c0_g1	0.00	0.00	0.00	0.00	0.00	0.00	21.66	0.00	0.00	15.13
TRINITY_DN716447_c0_g1	3.52	0.00	0.00	0.00	0.00	0.00	0.00	3.45	0.00	0.00
TRINITY_DN716448_c0_g1	0.00	0.00	0.00	0.00	0.00	0.00	0.00	17.87	0.00	0.00
TRINITY_DN716449_c0_g1	5.23	0.00	0.00	0.00	0.00	0.00	6.50	0.00	0.00	0.00
TRINITY_DN71644_c0_g1	0.00	23.18	3.66	0.00	0.00	13.70	0.00	0.00	0.00	0.00
TRINITY_DN716450_c0_g1	0.00	0.00	6.10	0.00	0.00	0.00	0.00	0.00	0.00	0.00
TRINITY_DN716450_c1_g1	0.00	0.00	0.00	0.00	0.00	0.00	0.00	0.00	0.00	11.38
TRINITY_DN716450_c1_g2	0.00	0.00	0.00	0.00	0.00	3.71	0.00	0.00	0.00	0.00
TRINITY_DN716453_c0_g1	0.00	3.75	0.00	0.00	0.00	0.00	4.10	0.00	0.00	0.00
TRINITY_DN716456_c0_g1	0.00	0.00	0.00	0.00	4.15	3.40	4.83	0.00	0.00	0.00
TRINITY_DN716457_c0_g1	0.00	8.42	0.00	0.00	0.00	0.00	0.00	0.00	0.00	0.00
TRINITY_DN71645_c0_g1	3.54	58.98	8.36	0.00	16.88	46.36	15.62	0.00	230.43	4.93
TRINITY_DN71645_c0_g2	6.17	12.15	3.66	32.46	3.84	3.14	8.87	3.58	0.00	16.68
TRINITY_DN71645_c0_g3	0.00	0.00	0.00	0.00	0.00	0.00	0.00	0.00	0.00	0.00
TRINITY_DN71645_c1_g1	0.00	0.00	0.00	0.00	0.00	0.00	0.00	0.00	0.00	4.03
TRINITY_DN71645_c3_g1	4.66	12.48	0.00	6.99	0.00	0.00	2.73	0.00	4.50	6.36
TRINITY_DN71645_c5_g1	0.00	0.00	0.00	0.00	0.00	13.59	83.60	0.00	0.00	0.00
TRINITY_DN716460_c0_g1	0.00	0.00	0.00	0.00	6.53	0.00	0.00	0.00	0.00	5.76
TRINITY_DN716460_c1_g1	0.00	0.00	0.00	0.00	0.00	0.00	0.00	0.00	0.00	0.00
TRINITY_DN716461_c0_g1	0.00	0.00	0.00	0.00	0.00	0.00	0.00	0.00	0.00	0.00
TRINITY_DN716464_c0_g1	0.00	0.00	0.00	0.00	0.00	0.00	0.00	0.00	0.00	0.00
TRINITY_DN716466_c0_g1	0.00	0.00	0.00	0.00	0.00	0.00	0.00	0.00	0.00	0.00
TRINITY_DN716469_c0_g1	0.00	0.00	0.00	0.00	0.00	0.00	0.00	0.00	0.00	0.00
TRINITY_DN71646_c0_g1	0.85	2.64	0.00	0.86	0.00	0.00	0.96	0.00	0.00	1.55
TRINITY_DN716470_c0_g1	0.00	0.00	0.00	0.00	0.00	0.00	0.00	0.00	0.00	0.00
TRINITY_DN716472_c0_g1	0.00	0.00	0.00	0.00	0.00	0.00	0.00	0.00	0.00	0.00
TRINITY_DN716474_c0_g1	0.00	0.00	0.00	0.00	0.00	0.00	0.00	9.17	18.01	25.96
TRINITY_DN716475_c0_g1	0.00	19.29	0.00	0.00	0.00	0.00	0.00	0.00	0.00	14.60
TRINITY_DN71647_c0_g1	5.69	2.65	2.45	0.00	1.73	1.39	0.00	7.90	16.05	19.17
TRINITY_DN71647_c1_g1	0.00	0.00	0.00	0.00	0.00	0.00	6.17	0.00	2.51	7.12
TRINITY_DN716480_c0_g1	1.06	2.71	1.57	0.54	0.56	0.45	2.36	0.00	5.21	11.08
TRINITY_DN716481_c0_g1	0.00	0.00	0.00	0.00	0.00	0.00	0.00	0.00	0.00	0.00
TRINITY_DN716481_c0_g2	0.00	0.00	0.00	0.00	0.00	0.00	0.00	0.00	16.36	0.00
TRINITY_DN716482_c1_g1	0.00	0.00	0.00	0.00	0.00	0.00	0.00	0.00	0.00	9.83
TRINITY_DN716483_c0_g1	0.00	0.00	27.74	13.27	0.00	0.00	0.00	0.00	0.00	0.00
TRINITY_DN716488_c0_g1	0.00	19.48	0.00	0.00	0.00	0.00	0.00	0.00	0.00	0.00
TRINITY_DN71648_c0_g2	0.00	0.00	0.00	0.00	0.00	0.00	0.00	0.00	0.00	0.00
TRINITY_DN71648_c1_g1	0.00	0.00	0.00	0.00	0.00	0.00	0.00	0.00	0.00	0.00
TRINITY_DN71648_c2_g1	12.31	0.00	0.00	0.00	0.00	0.00	0.00	0.00	11.84	11.25
TRINITY_DN716490_c0_g1	0.00	0.00	0.00	0.00	0.00	0.00	21.88	0.00	0.00	0.00
TRINITY_DN716490_c0_g2	0.00	0.00	0.00	15.53	0.00	0.00	0.00	0.00	0.00	0.00
TRINITY_DN716492_c0_g1	0.00	0.00	0.00	0.00	0.00	0.00	23.84	0.00	0.00	33.86
TRINITY_DN716492_c0_g3	5.03	0.00	0.00	0.00	0.00	0.00	0.00	0.00	0.00	0.00
TRINITY_DN716492_c0_g4	0.00	0.00	0.00	0.00	0.00	0.00	0.00	0.00	9.60	0.00
TRINITY_DN716492_c0_g5	0.00	0.00	0.00	0.00	0.00	0.00	0.00	0.00	0.00	5.78
TRINITY_DN716492_c1_g1	4.56	0.00	0.00	0.00	0.00	0.00	0.00	0.00	0.00	2.82
TRINITY_DN716492_c2_g1	0.00	0.00	0.00	0.00	0.00	0.00	0.00	0.00	0.00	9.75
TRINITY_DN716496_c0_g1	0.00	21.84	0.00	0.00	0.00	15.58	0.00	0.00	0.00	0.00
TRINITY_DN716497_c0_g1	0.00	0.00	0.00	0.00	0.00	0.00	0.00	0.00	0.00	0.00
TRINITY_DN71649_c0_g1	2.60	4.17	0.00	0.00	0.00	0.00	3.06	0.00	0.00	0.00
TRINITY_DN71649_c0_g2	0.00	0.00	0.00	0.00	0.00	0.00	0.00	0.00	4.68	6.54
TRINITY_DN71649_c2_g1	0.00	0.00	0.00	0.00	0.00	0.00	0.00	0.00	0.00	0.00
TRINITY_DN7164_c0_g1	0.00	0.00	0.00	0.00	0.00	0.00	0.00	0.00	2.88	0.00
TRINITY_DN716500_c0_g1	0.00	0.00	0.00	0.00	0.00	0.00	0.00	0.00	0.00	0.00
TRINITY_DN716502_c0_g1	0.00	0.00	0.00	0.00	0.00	0.00	0.00	0.00	0.00	0.00
TRINITY_DN716503_c0_g1	0.00	21.72	0.00	0.00	0.00	0.00	0.00	0.00	0.00	0.00
TRINITY_DN716505_c0_g1	0.00	0.00	0.00	0.00	0.00	0.00	0.00	0.00	3.18	6.04
TRINITY_DN716507_c0_g1	0.00	0.00	0.00	0.00	0.00	0.00	0.00	0.00	0.00	0.00
TRINITY_DN716508_c0_g1	0.00	0.00	0.00	2.52	0.00	2.16	0.00	0.00	0.00	11.48
TRINITY_DN716509_c0_g1	0.00	0.00	0.00	0.00	0.00	0.00	0.00	0.00	4.29	0.00
TRINITY_DN71650_c0_g1	0.00	0.00	0.00	2.83	2.99	0.00	0.00	0.00	8.20	2.59
TRINITY_DN71650_c0_g2	2.31	0.00	0.00	0.00	0.00	0.00	2.70	0.00	0.00	0.00
TRINITY_DN71650_c1_g1	8.36	2.22	0.00	0.00	0.00	1.78	0.00	0.00	6.06	0.00
TRINITY_DN71650_c2_g1	0.00	0.00	0.00	0.00	0.00	0.00	0.00	0.00	6.79	0.00
TRINITY_DN71650_c3_g1	0.00	1.93	0.93	0.00	0.00	0.79	1.05	0.00	0.91	3.39
TRINITY_DN71650_c4_g1	0.00	0.00	0.00	0.00	0.00	0.00	0.00	0.00	0.00	0.00
TRINITY_DN71650_c5_g1	0.00	0.00	0.00	0.00	0.00	0.00	0.00	0.00	9.57	0.00
TRINITY_DN716512_c0_g1	6.81	3.75	0.00	0.00	0.00	0.00	0.00	0.00	0.00	0.00
TRINITY_DN716513_c0_g1	0.00	0.00	0.00	0.00	0.00	0.00	0.00	0.00	6.89	0.00
TRINITY_DN716514_c0_g1	0.00	0.00	0.00	0.00	0.00	0.00	23.24	0.00	0.00	0.00
TRINITY_DN716514_c0_g2	0.00	0.00	0.00	0.00	0.00	0.00	0.00	0.00	13.28	0.00
TRINITY_DN716515_c0_g1	0.00	0.00	0.00	16.97	0.00	0.00	0.00	0.00	0.00	0.00
TRINITY_DN716519_c1_g2	0.00	20.63	0.00	0.00	0.00	0.00	0.00	0.00	0.00	0.00
TRINITY_DN716519_c2_g1	0.00	0.00	0.00	0.00	0.00	0.00	0.00	12.08	0.00	0.00
TRINITY_DN716519_c4_g1	9.10	0.00	0.00	0.00	0.00	0.00	0.00	0.00	0.00	0.00
TRINITY_DN71651_c0_g1	0.00	0.00	0.00	0.00	0.00	0.00	0.00	0.00	0.00	11.04
TRINITY_DN71651_c1_g1	22.22	0.00	0.00	24.58	0.00	0.00	0.00	12.15	0.00	20.04
TRINITY_DN716520_c0_g1	0.00	0.00	0.00	0.00	0.00	0.00	0.00	0.00	0.00	25.04
TRINITY_DN716522_c0_g1	0.00	0.00	0.00	0.00	0.00	0.00	0.00	0.00	0.00	0.00
TRINITY_DN716526_c0_g1	0.00	0.00	0.00	0.00	0.00	0.00	0.00	0.00	0.00	0.00
TRINITY_DN716529_c0_g1	0.00	0.00	0.00	0.00	0.00	0.00	0.00	0.00	0.00	7.01
TRINITY_DN716530_c0_g1	0.00	0.00	0.00	0.00	0.00	0.00	0.00	0.00	0.00	0.00
TRINITY_DN716531_c0_g1	0.00	10.27	0.00	16.48	0.00	0.00	44.93	0.00	0.00	15.65
TRINITY_DN716533_c0_g1	0.00	0.00	0.00	0.00	0.00	0.00	0.00	0.00	0.00	0.00
TRINITY_DN716533_c1_g1	0.00	0.00	0.00	0.00	0.00	0.00	0.00	0.00	0.00	0.00
TRINITY_DN716534_c0_g2	0.00	0.00	0.00	0.00	0.00	0.00	0.00	0.00	0.00	25.42
TRINITY_DN716534_c0_g3	0.00	0.00	0.00	0.00	0.00	0.00	0.00	0.00	9.75	0.00
TRINITY_DN716534_c1_g1	0.00	0.00	0.00	0.00	0.00	0.00	0.00	0.00	0.00	12.81
TRINITY_DN716537_c0_g1	0.00	0.00	0.00	0.00	7.94	0.00	0.00	0.00	0.00	0.00
TRINITY_DN716538_c0_g1	0.00	0.00	0.00	0.00	0.00	0.00	0.00	0.00	0.00	15.51
TRINITY_DN716539_c0_g1	0.00	0.00	0.00	0.00	0.00	0.00	0.00	0.00	0.00	8.61
TRINITY_DN716539_c0_g2	0.00	12.10	0.00	0.00	0.00	0.00	0.00	0.00	9.51	0.00
TRINITY_DN716539_c0_g3	0.00	16.06	0.00	0.00	0.00	0.00	0.00	0.00	0.00	0.00
TRINITY_DN716539_c1_g1	0.00	0.00	0.00	0.00	0.00	0.00	0.00	0.00	0.00	7.62
TRINITY_DN716539_c2_g1	0.00	0.00	0.00	0.00	0.00	22.08	0.00	0.00	0.00	0.00
TRINITY_DN71653_c0_g1	14.04	15.17	0.00	0.00	0.00	0.00	0.00	23.17	40.00	50.74
TRINITY_DN716541_c0_g1	0.00	0.00	0.00	0.00	0.00	0.00	0.00	0.00	0.00	0.00
TRINITY_DN716544_c0_g1	0.00	0.00	0.00	0.00	0.00	0.00	0.00	0.00	0.00	7.83
TRINITY_DN716545_c1_g1	0.00	0.00	0.00	0.00	0.00	0.00	0.00	0.00	0.00	0.00
TRINITY_DN716546_c0_g1	13.35	16.28	0.00	0.00	0.00	0.00	0.00	0.00	0.00	0.00
TRINITY_DN716548_c1_g1	0.00	0.00	0.00	0.00	0.00	0.00	12.08	0.00	0.00	6.09
TRINITY_DN716548_c2_g1	5.82	0.00	0.00	0.00	0.00	0.00	0.00	0.00	0.00	5.34
TRINITY_DN71654_c0_g1	0.00	1.20	0.00	0.00	0.00	4.92	2.62	0.00	0.00	3.65
TRINITY_DN71654_c0_g2	85.50	105.60	45.17	28.42	41.94	39.47	76.72	18.10	164.00	179.09
TRINITY_DN71654_c0_g3	4.66	0.00	9.35	4.59	0.00	0.00	11.53	0.00	9.09	34.52
TRINITY_DN71654_c0_g4	0.00	0.00	0.00	0.00	0.00	0.00	0.00	0.00	0.00	0.00
TRINITY_DN71654_c0_g5	0.00	0.00	0.00	0.00	0.00	0.00	0.00	0.00	0.00	0.00
TRINITY_DN71654_c1_g1	0.00	0.00	0.00	4.01	8.51	3.54	0.00	3.98	0.00	3.74
TRINITY_DN71654_c4_g1	0.00	0.00	0.00	0.00	0.00	0.00	0.00	0.00	0.00	0.00
TRINITY_DN71654_c7_g1	0.00	0.00	0.00	0.00	0.00	0.00	0.00	6.51	0.00	0.00
TRINITY_DN716550_c0_g1	3.86	0.00	2.17	0.00	0.00	0.00	5.09	2.12	6.33	3.06
TRINITY_DN716551_c0_g1	3.58	0.00	0.00	0.00	0.00	0.00	0.00	0.00	0.00	0.00
TRINITY_DN716551_c1_g1	0.00	0.00	0.00	0.00	0.00	0.00	0.00	0.00	0.00	0.00
TRINITY_DN716552_c0_g1	0.00	0.00	0.00	0.00	0.00	0.00	0.00	0.00	15.89	0.00
TRINITY_DN716553_c0_g1	0.00	0.00	0.00	0.00	0.00	0.00	0.00	0.00	0.00	17.97
TRINITY_DN716555_c1_g1	0.00	0.00	0.00	0.00	0.00	0.00	0.00	0.00	0.00	0.00
TRINITY_DN716556_c0_g1	0.00	0.00	0.00	0.00	0.00	0.00	0.00	0.00	0.00	19.12
TRINITY_DN716558_c0_g1	0.00	0.00	0.00	0.00	0.00	0.00	0.00	0.00	0.00	0.00
TRINITY_DN71655_c0_g2	0.00	0.00	0.00	0.00	0.00	0.00	0.00	0.00	21.28	0.00
TRINITY_DN71655_c0_g3	0.00	32.18	0.00	0.00	0.00	0.00	0.00	0.00	0.00	2.74
TRINITY_DN716560_c0_g1	0.00	0.00	0.00	0.00	0.00	0.00	0.00	0.00	13.08	0.00
TRINITY_DN716560_c1_g1	0.00	0.00	0.00	0.00	0.00	0.00	0.00	0.00	0.00	0.00
TRINITY_DN716561_c0_g1	0.00	4.91	0.00	4.31	0.00	0.00	0.00	0.00	0.00	0.00
TRINITY_DN716563_c0_g1	0.00	6.87	0.00	0.00	0.00	0.00	0.00	0.00	0.00	0.00
TRINITY_DN716567_c0_g1	0.00	0.00	0.00	0.00	0.00	0.00	0.00	0.00	0.00	0.00
TRINITY_DN716570_c0_g1	0.00	0.00	0.00	0.00	0.00	0.00	0.00	0.00	0.00	31.84
TRINITY_DN716572_c0_g1	0.00	0.00	0.00	0.00	0.00	0.00	0.00	0.00	0.00	0.00
TRINITY_DN716573_c0_g1	0.00	0.00	0.00	0.00	0.00	12.16	0.00	0.00	0.00	0.00
TRINITY_DN716575_c0_g1	8.28	9.95	0.00	0.00	0.00	14.41	0.00	0.00	0.00	0.00
TRINITY_DN716576_c0_g1	0.00	0.00	0.00	0.00	0.00	0.00	38.88	0.00	0.00	0.00
TRINITY_DN716579_c0_g1	14.74	0.00	0.00	0.00	0.00	0.00	0.00	0.00	14.15	0.00
TRINITY_DN71658_c0_g1	0.00	0.00	0.00	0.00	0.00	0.00	0.00	0.00	0.00	0.00
TRINITY_DN716591_c0_g1	0.00	0.00	0.00	0.00	0.00	0.00	0.00	0.00	0.00	0.00
TRINITY_DN716591_c1_g1	0.00	0.00	0.00	0.00	12.40	0.00	0.00	0.00	0.00	0.00
TRINITY_DN716593_c0_g1	0.00	0.00	0.00	0.00	9.69	0.00	0.00	9.07	0.00	17.11
TRINITY_DN716594_c0_g1	0.00	0.00	0.00	0.00	0.00	0.00	0.00	0.00	0.00	0.00
TRINITY_DN716597_c0_g1	0.00	0.00	0.00	0.00	0.00	0.00	0.00	0.00	0.00	0.00
TRINITY_DN716599_c0_g1	0.00	0.00	22.08	0.00	0.00	0.00	14.17	0.00	10.42	0.00
TRINITY_DN71659_c0_g1	0.00	0.00	0.00	0.00	0.00	0.00	0.00	0.00	0.00	0.00
TRINITY_DN71659_c1_g1	0.00	21.69	0.00	17.46	0.00	0.00	0.00	0.00	0.00	82.71
TRINITY_DN7165_c0_g1	0.00	9.37	7.94	0.00	0.00	0.00	0.00	7.69	0.00	0.00
TRINITY_DN716602_c0_g1	0.00	0.00	0.00	0.00	0.00	0.00	0.00	0.00	0.00	13.00
TRINITY_DN716602_c1_g2	0.00	0.00	0.00	0.00	0.00	0.00	0.00	0.00	0.00	0.00
TRINITY_DN716602_c2_g1	0.00	0.00	0.00	0.00	0.00	0.00	0.00	12.83	0.00	0.00
TRINITY_DN716603_c0_g1	0.00	3.22	0.00	0.00	0.00	0.00	0.00	2.89	0.00	5.40
TRINITY_DN716604_c0_g1	8.60	0.00	0.00	0.00	17.94	7.49	11.13	0.00	8.21	7.91
TRINITY_DN716605_c0_g1	0.00	0.00	0.00	0.00	0.00	0.00	0.00	0.00	0.00	0.00
TRINITY_DN716606_c0_g1	0.00	0.00	0.00	0.00	0.00	0.00	0.00	7.58	0.00	0.00
TRINITY_DN716607_c0_g1	0.00	0.00	0.00	0.00	0.00	0.00	0.00	0.00	0.00	8.61
TRINITY_DN716609_c0_g1	0.00	0.00	0.00	0.00	0.00	0.00	0.00	0.00	2.64	7.51
TRINITY_DN71660_c0_g1	0.00	0.00	0.00	0.00	0.00	0.00	0.00	0.00	0.00	0.00
TRINITY_DN71660_c0_g2	10.75	0.00	0.00	0.00	33.18	0.00	20.90	0.00	0.00	0.00
TRINITY_DN71660_c0_g3	0.00	4.78	0.00	0.00	0.00	0.00	0.00	0.00	4.05	3.89
TRINITY_DN71660_c2_g1	9.15	0.00	0.00	0.00	0.00	7.95	0.00	0.00	0.00	0.00
TRINITY_DN71660_c8_g1	0.00	0.00	0.00	0.00	20.34	0.00	0.00	0.00	0.00	18.01
TRINITY_DN716610_c0_g1	0.00	0.00	0.00	0.00	0.00	0.00	0.00	0.00	0.00	0.00
TRINITY_DN716611_c0_g1	0.00	0.00	0.00	0.00	0.00	9.95	0.00	0.00	0.00	0.00
TRINITY_DN716615_c0_g1	0.00	0.00	0.00	0.00	0.00	0.00	0.00	0.00	0.00	0.00
TRINITY_DN716617_c0_g1	0.00	0.00	0.00	0.00	0.00	0.00	3.41	0.00	5.50	0.00
TRINITY_DN716622_c0_g1	0.00	0.00	0.00	0.00	0.00	0.00	0.00	0.00	0.00	0.00
TRINITY_DN716623_c0_g1	0.00	0.00	0.00	18.17	0.00	0.00	0.00	0.00	0.00	0.00
TRINITY_DN716624_c0_g1	0.00	0.00	0.00	0.00	9.48	0.00	0.00	0.00	0.00	0.00
TRINITY_DN716626_c0_g1	0.00	0.00	0.00	0.00	0.00	0.00	0.00	0.00	0.00	0.00
TRINITY_DN716628_c0_g1	0.00	0.00	0.00	0.00	0.00	0.00	0.00	0.00	0.00	0.00
TRINITY_DN71662_c0_g1	0.00	0.00	0.00	12.10	0.00	0.00	16.28	0.00	12.02	0.00
TRINITY_DN71662_c0_g2	0.00	0.00	0.00	31.92	0.00	0.00	0.00	0.00	0.00	0.00
TRINITY_DN716631_c0_g1	0.00	0.00	0.00	0.00	0.00	0.00	0.00	14.30	0.00	27.53
TRINITY_DN716632_c0_g1	0.00	0.00	0.00	0.00	0.00	0.00	0.00	0.00	0.00	0.00
TRINITY_DN716633_c0_g1	0.00	0.00	0.00	0.00	0.00	0.00	0.00	0.00	0.00	0.00
TRINITY_DN716634_c0_g1	0.00	0.00	0.00	0.00	0.00	0.00	0.00	0.00	0.00	14.13
TRINITY_DN716635_c0_g1	4.33	0.00	0.00	0.00	4.54	0.00	0.00	0.00	0.00	3.96
TRINITY_DN716637_c0_g1	10.21	0.00	0.00	0.00	0.00	0.00	0.00	0.00	0.00	0.00
TRINITY_DN716639_c0_g1	0.00	0.00	0.00	0.00	0.00	0.00	0.00	0.00	4.09	0.00
TRINITY_DN716640_c0_g1	1.94	0.00	0.00	0.00	0.00	0.00	1.09	0.00	0.95	0.88
TRINITY_DN716641_c1_g1	0.00	4.47	0.00	0.00	1.54	0.00	2.72	0.00	0.00	0.00
TRINITY_DN716642_c0_g1	0.00	0.00	0.00	0.00	0.00	0.00	0.00	0.00	0.00	0.00
TRINITY_DN716643_c0_g1	0.00	5.00	2.32	0.00	19.70	7.98	0.00	0.00	0.00	6.37
TRINITY_DN716643_c0_g2	0.00	7.37	0.00	0.00	10.14	10.87	0.00	0.00	0.00	3.97
TRINITY_DN716647_c0_g1	0.00	7.36	0.00	4.09	0.00	0.00	0.00	0.00	0.00	0.00
TRINITY_DN716649_c0_g1	0.00	0.00	0.00	0.00	0.00	0.00	0.00	0.00	0.00	0.00
TRINITY_DN71664_c0_g1	3.51	3.88	3.51	0.00	7.37	3.01	0.00	0.00	3.36	3.20
TRINITY_DN71664_c0_g2	0.00	6.96	0.00	0.00	6.24	0.00	0.00	0.00	0.00	22.01
TRINITY_DN71664_c0_g3	0.00	16.82	4.95	0.00	0.00	0.00	0.00	0.00	4.68	27.07
TRINITY_DN71664_c1_g1	0.00	0.00	0.00	0.00	0.00	0.00	0.00	0.00	0.00	12.71
TRINITY_DN71664_c1_g4	0.00	0.00	0.00	0.00	0.00	0.00	0.00	0.00	0.00	0.00
TRINITY_DN71664_c2_g1	4.26	9.59	0.00	0.00	4.47	0.00	0.00	0.00	0.00	7.80
TRINITY_DN71664_c3_g1	0.00	0.00	0.00	5.47	0.00	0.00	0.00	0.00	0.00	5.11
TRINITY_DN71664_c4_g1	0.00	0.00	0.00	0.00	0.00	0.00	0.00	0.00	0.00	0.00
TRINITY_DN71664_c4_g2	0.00	0.00	0.00	0.00	0.00	0.00	0.00	0.00	0.00	0.00
TRINITY_DN716650_c0_g1	0.00	6.66	0.00	0.00	0.00	0.00	0.00	0.00	0.00	0.00
TRINITY_DN716651_c0_g1	0.00	0.00	0.00	0.00	0.00	0.00	0.00	0.00	0.00	0.00
TRINITY_DN716652_c0_g1	0.00	10.73	0.00	0.00	0.00	0.00	0.00	0.00	0.00	0.00
TRINITY_DN716653_c0_g1	0.00	0.00	0.00	0.00	0.00	0.00	0.00	0.00	0.00	0.00
TRINITY_DN716656_c0_g1	0.00	0.00	0.00	0.00	0.00	0.00	0.00	0.00	0.00	13.20
TRINITY_DN716658_c0_g1	0.00	0.00	0.00	0.00	0.00	0.00	0.00	0.00	0.00	0.00
TRINITY_DN716659_c0_g1	0.00	0.00	0.00	0.00	0.00	0.00	0.00	0.00	0.00	0.00
TRINITY_DN71665_c0_g1	1.75	7.39	3.48	0.00	0.00	0.00	4.04	0.00	0.00	11.15
TRINITY_DN71665_c10_g1	0.00	0.00	0.00	0.00	0.00	0.00	23.84	0.00	0.00	0.00
TRINITY_DN71665_c1_g1	11.58	3.03	1.44	2.91	4.59	2.47	1.65	2.80	9.86	3.95
TRINITY_DN71665_c2_g1	2.39	0.00	0.00	2.38	0.00	0.00	5.61	0.00	0.00	2.17
TRINITY_DN71665_c3_g1	0.00	0.00	0.00	0.00	0.00	0.00	0.00	0.00	0.00	0.00
TRINITY_DN71665_c7_g1	0.00	6.40	0.00	0.00	0.00	0.00	0.00	5.46	15.80	10.18
TRINITY_DN71665_c8_g1	0.00	0.00	0.00	0.00	0.00	0.00	0.00	0.00	0.00	0.00
TRINITY_DN716662_c0_g1	0.00	0.00	0.00	0.00	0.00	0.00	0.00	0.00	0.00	8.70
TRINITY_DN716663_c0_g1	0.00	0.00	0.00	5.29	0.00	0.00	0.00	0.00	0.00	6.08
TRINITY_DN716665_c1_g1	0.00	0.00	0.00	0.00	0.00	0.00	0.00	0.00	0.00	0.00
TRINITY_DN716668_c0_g1	0.00	11.13	0.00	0.00	0.00	0.00	0.00	0.00	0.00	33.86
TRINITY_DN71666_c0_g1	0.00	0.00	0.00	0.00	0.00	0.00	0.00	0.00	0.00	0.00
TRINITY_DN71666_c1_g1	0.00	0.00	0.00	0.00	0.00	0.00	0.00	0.00	0.00	0.00
TRINITY_DN71666_c2_g1	0.00	0.00	0.00	0.00	0.00	0.00	0.00	0.00	0.00	7.41
TRINITY_DN71666_c3_g1	0.00	0.00	0.00	0.00	0.00	0.00	0.00	0.00	0.00	0.00
TRINITY_DN71666_c3_g2	0.00	0.00	0.00	0.00	0.00	0.00	0.00	0.00	0.00	0.00
TRINITY_DN716670_c0_g1	6.11	0.00	0.00	0.00	0.00	0.00	15.42	0.00	0.00	0.00
TRINITY_DN716671_c0_g1	0.00	0.00	0.00	0.00	0.00	0.00	0.00	0.00	0.00	0.00
TRINITY_DN716673_c0_g1	0.00	0.00	0.00	0.00	0.00	0.00	0.00	0.00	14.75	7.11
TRINITY_DN716674_c0_g1	11.68	4.84	0.00	0.00	0.00	0.00	0.00	0.00	0.00	0.00
TRINITY_DN716674_c1_g1	0.00	0.00	0.00	0.00	0.00	0.00	0.00	0.00	0.00	0.00
TRINITY_DN716675_c0_g1	0.00	0.00	0.00	0.00	0.00	0.00	0.00	0.00	6.02	0.00
TRINITY_DN716677_c0_g1	0.00	0.00	0.00	0.00	0.00	0.00	6.91	0.00	0.00	0.00
TRINITY_DN716677_c1_g1	1.48	1.55	0.00	0.00	0.00	0.00	0.00	0.00	4.32	8.05
TRINITY_DN716677_c2_g1	0.00	0.00	0.00	0.00	0.00	0.00	0.00	0.00	0.00	0.00
TRINITY_DN716677_c3_g1	0.00	4.50	0.00	2.11	0.00	0.00	0.00	0.00	0.00	4.37
TRINITY_DN716677_c4_g1	0.00	12.85	3.85	0.00	0.00	3.30	4.68	0.00	3.67	7.03
TRINITY_DN716677_c5_g1	2.39	0.00	2.38	0.00	5.03	0.00	5.61	0.00	0.00	5.92
TRINITY_DN716677_c6_g1	0.00	0.00	0.00	0.00	0.00	0.00	0.00	0.00	0.00	15.13
TRINITY_DN716678_c0_g1	0.00	0.00	0.00	0.00	0.00	0.00	0.00	0.00	0.00	0.00
TRINITY_DN716679_c0_g1	0.00	0.00	0.00	0.00	0.00	0.00	0.00	0.00	0.00	0.00
TRINITY_DN71667_c0_g1	16.97	40.52	0.00	0.00	0.00	14.37	0.00	31.95	16.36	15.39
TRINITY_DN71667_c0_g2	0.00	0.00	0.00	0.00	0.00	0.00	0.00	0.00	0.00	0.00
TRINITY_DN71667_c1_g2	0.00	0.00	0.00	0.00	0.00	0.00	0.00	0.00	0.00	0.00
TRINITY_DN71667_c4_g1	0.00	0.00	0.00	0.00	0.00	0.00	0.00	0.00	0.00	15.39
TRINITY_DN71667_c5_g1	0.00	0.00	0.00	0.00	0.00	0.00	0.00	0.00	0.00	27.32
TRINITY_DN716680_c0_g1	1.84	0.00	0.00	0.00	0.00	0.00	2.12	0.00	0.00	3.35
TRINITY_DN716680_c1_g1	0.00	0.00	0.00	0.00	0.00	0.00	0.00	0.00	0.00	0.00
TRINITY_DN716681_c0_g1	0.00	0.00	0.00	0.00	0.00	4.74	9.52	0.00	5.20	6.83
TRINITY_DN716681_c1_g1	0.00	0.00	0.00	0.00	0.00	0.00	0.00	0.00	0.00	0.00
TRINITY_DN716681_c1_g2	13.46	0.00	0.00	15.53	0.00	0.00	0.00	0.00	0.00	12.20
TRINITY_DN716681_c2_g1	0.00	0.00	0.00	11.05	0.00	0.00	0.00	0.00	0.00	52.33
TRINITY_DN716681_c3_g1	0.00	0.00	0.00	0.00	0.00	0.00	32.86	0.00	12.11	0.00
TRINITY_DN716683_c0_g1	0.00	0.00	0.00	4.78	0.00	0.00	0.00	0.00	13.84	4.45
TRINITY_DN716685_c0_g1	21.51	0.00	0.00	0.00	0.00	0.00	0.00	0.00	30.84	0.00
TRINITY_DN716688_c0_g1	0.00	0.00	0.00	0.00	0.00	0.00	6.57	0.00	0.00	1.72
TRINITY_DN716689_c0_g1	0.00	0.00	0.00	0.00	0.00	0.00	0.00	0.82	0.00	1.43
TRINITY_DN71668_c0_g2	0.00	0.00	0.00	0.00	0.00	0.00	0.00	0.00	13.92	13.20
TRINITY_DN716690_c0_g1	0.00	0.00	0.00	0.00	0.00	0.00	0.00	7.80	7.58	0.00
TRINITY_DN716691_c0_g1	0.00	0.00	0.00	0.00	0.00	0.00	0.00	0.00	0.00	0.00
TRINITY_DN716693_c0_g1	0.00	0.00	0.00	0.00	0.00	0.00	0.00	0.00	0.00	16.93
TRINITY_DN716695_c0_g1	0.00	0.00	0.00	0.00	0.00	0.00	0.00	0.00	0.00	0.00
TRINITY_DN716697_c1_g1	0.00	0.00	0.00	0.00	0.00	0.00	0.00	0.00	7.62	7.34
TRINITY_DN716698_c0_g1	0.00	0.00	0.00	0.00	0.00	0.00	0.00	0.00	0.00	0.00
TRINITY_DN71669_c0_g2	0.00	0.00	0.00	0.00	0.00	0.00	22.07	0.00	0.00	22.88
TRINITY_DN71669_c1_g1	8.79	0.00	0.00	0.00	0.00	0.00	0.00	0.00	0.00	0.00
TRINITY_DN71669_c2_g1	0.00	0.00	0.00	0.00	0.00	0.00	0.00	0.00	0.00	0.00
TRINITY_DN71669_c3_g1	0.00	0.00	0.00	0.00	0.00	0.00	0.00	0.00	0.00	0.00
TRINITY_DN71669_c4_g1	0.00	0.00	0.00	0.00	0.00	0.00	0.00	0.00	0.00	0.00
TRINITY_DN71669_c6_g1	0.00	0.00	0.00	0.00	0.00	0.00	0.00	0.00	0.00	0.00
TRINITY_DN7166_c0_g2	71.08	100.78	53.51	52.28	56.34	45.51	99.45	25.30	179.97	151.72
TRINITY_DN716700_c0_g1	0.00	8.37	0.00	8.18	0.00	12.28	0.00	6.97	0.00	6.49
TRINITY_DN716702_c0_g1	0.00	0.00	0.00	0.00	11.83	0.00	0.00	0.00	0.00	0.00
TRINITY_DN716702_c4_g1	0.00	0.00	0.00	0.00	0.00	0.00	0.00	0.00	0.00	0.00
TRINITY_DN716705_c0_g1	0.00	0.00	0.00	0.00	0.00	0.00	0.00	5.13	0.00	0.00
TRINITY_DN716707_c0_g1	0.00	0.00	0.00	0.00	0.00	0.00	0.00	0.00	0.00	0.00
TRINITY_DN716708_c0_g1	0.00	5.66	0.00	0.00	0.00	0.00	3.10	0.00	0.00	7.15
TRINITY_DN716709_c1_g1	0.00	0.00	0.00	0.00	0.00	0.00	0.00	0.00	0.00	0.00
TRINITY_DN71670_c0_g1	30.72	0.00	0.00	16.29	0.00	0.00	0.00	0.00	0.00	0.00
TRINITY_DN716710_c0_g1	0.00	0.00	0.00	0.00	0.00	0.00	0.00	0.00	0.00	0.00
TRINITY_DN716713_c1_g1	0.00	0.00	0.00	0.00	0.00	0.00	0.00	0.00	0.00	7.56
TRINITY_DN716714_c0_g1	0.00	0.00	0.00	0.00	0.00	0.00	0.00	0.00	0.00	14.60
TRINITY_DN716716_c0_g1	0.00	0.00	0.00	0.00	0.00	0.00	0.00	0.00	0.00	6.08
TRINITY_DN716717_c0_g1	3.00	3.27	0.00	0.00	3.16	0.00	0.00	0.00	2.88	0.00
TRINITY_DN716718_c0_g1	0.00	0.00	0.00	0.00	0.00	0.00	0.00	0.00	0.00	0.00
TRINITY_DN716719_c0_g1	0.00	6.34	0.00	0.00	0.00	0.00	0.00	5.42	0.00	10.10
TRINITY_DN71671_c0_g1	11.81	0.00	0.00	0.00	0.00	0.00	0.00	0.00	0.00	10.81
TRINITY_DN716720_c0_g1	6.65	0.00	0.00	0.00	0.00	0.00	0.00	0.00	0.00	0.00
TRINITY_DN716722_c0_g1	0.00	0.00	0.00	0.00	0.00	5.00	0.00	0.00	0.00	0.00
TRINITY_DN716722_c0_g2	0.00	0.00	0.00	0.00	0.00	0.00	0.00	0.00	0.00	0.00
TRINITY_DN716722_c0_g3	6.69	0.00	0.00	0.00	0.00	0.00	4.79	0.00	0.00	0.00
TRINITY_DN716723_c0_g1	0.00	0.00	0.00	2.27	0.00	0.00	0.00	0.00	5.97	3.87
TRINITY_DN716726_c0_g1	0.00	0.00	0.00	0.00	0.00	0.00	0.00	0.00	0.00	4.40
TRINITY_DN71672_c0_g1	0.00	0.00	0.00	0.00	0.00	0.00	0.00	0.00	0.00	0.00
TRINITY_DN71672_c1_g1	0.00	0.00	0.00	0.00	0.00	0.00	0.00	0.00	0.00	0.00
TRINITY_DN71672_c2_g1	0.00	0.00	0.00	0.00	0.00	0.00	0.00	0.00	0.00	0.00
TRINITY_DN71672_c5_g1	0.00	0.00	0.00	0.00	0.00	10.63	0.00	0.00	0.00	0.00
TRINITY_DN716730_c0_g1	4.72	1.94	0.00	0.00	0.00	0.00	0.00	1.79	0.00	0.00
TRINITY_DN716733_c0_g1	5.77	0.00	0.00	0.00	6.02	0.00	0.00	0.00	5.48	0.00
TRINITY_DN716739_c0_g1	0.00	0.00	0.00	0.00	0.00	0.00	0.00	0.00	0.00	0.00
TRINITY_DN716739_c1_g1	0.00	0.00	0.00	0.00	0.00	0.00	0.00	0.00	0.00	0.00
TRINITY_DN716741_c0_g1	0.00	0.00	0.00	0.00	0.00	0.00	0.00	0.00	0.00	22.93
TRINITY_DN716742_c0_g1	0.00	0.00	0.00	0.00	0.00	0.00	24.00	0.00	0.00	0.00
TRINITY_DN716743_c0_g1	0.00	0.00	0.00	0.00	0.00	0.00	22.47	0.00	0.00	31.31
TRINITY_DN716744_c0_g1	0.00	0.00	0.00	0.00	0.00	0.00	0.00	0.00	0.00	0.00
TRINITY_DN716744_c1_g1	0.00	0.00	0.00	0.00	0.00	0.00	0.00	0.00	0.00	0.00
TRINITY_DN716746_c0_g1	7.95	0.00	0.00	0.00	0.00	0.00	0.00	0.00	0.00	0.00
TRINITY_DN716747_c0_g1	0.00	0.00	0.00	0.00	0.00	0.00	0.00	0.00	0.00	19.12
TRINITY_DN71674_c0_g1	0.00	0.00	0.00	0.00	0.00	0.00	0.00	0.00	0.00	0.00
TRINITY_DN71674_c0_g2	0.00	14.03	0.00	0.00	0.00	0.00	15.21	0.00	0.00	0.00
TRINITY_DN71674_c0_g4	0.00	0.00	0.00	0.00	0.00	0.00	0.00	0.00	12.11	11.50
TRINITY_DN71674_c1_g1	0.00	0.00	3.46	0.00	0.00	0.00	12.30	0.00	0.58	0.00
TRINITY_DN71674_c1_g2	4.63	2.48	0.00	0.00	0.00	0.00	12.12	0.00	3.36	2.10
TRINITY_DN71674_c4_g1	0.00	21.84	0.00	0.00	15.31	0.00	0.00	0.00	0.00	0.00
TRINITY_DN716751_c0_g1	0.00	0.00	0.00	0.00	0.00	0.00	0.00	0.00	0.00	0.00
TRINITY_DN716752_c0_g1	0.00	0.00	0.00	0.00	0.00	0.00	0.00	0.00	0.00	0.00
TRINITY_DN716753_c0_g1	0.00	0.00	0.00	0.00	0.00	0.00	0.00	0.00	0.00	0.00
TRINITY_DN716755_c0_g1	0.00	4.44	0.00	0.00	0.00	0.00	0.00	0.00	0.00	0.00
TRINITY_DN716756_c0_g1	0.00	0.00	0.00	0.00	0.00	0.00	0.00	0.00	0.00	0.00
TRINITY_DN716758_c0_g1	6.65	0.00	0.00	0.00	0.00	0.00	0.00	0.00	0.00	0.00
TRINITY_DN71675_c0_g1	0.00	0.00	0.00	0.00	0.00	0.00	0.00	0.00	0.00	0.00
TRINITY_DN71675_c1_g1	0.00	0.00	0.00	0.00	0.00	0.00	0.00	0.00	0.00	0.00
TRINITY_DN716761_c0_g1	0.00	0.00	16.26	0.00	0.00	0.00	0.00	0.00	0.00	14.75
TRINITY_DN716762_c0_g1	0.00	0.00	0.00	0.00	0.00	0.00	0.00	0.00	0.00	8.76
TRINITY_DN716763_c0_g1	0.00	0.00	0.00	0.00	0.00	0.00	0.00	0.00	0.00	0.00
TRINITY_DN716767_c0_g1	0.00	0.00	0.00	0.00	0.00	0.00	0.00	0.00	0.00	0.00
TRINITY_DN716767_c1_g1	0.00	0.00	0.00	0.00	0.00	0.00	0.00	0.00	0.00	16.71
TRINITY_DN716769_c0_g1	0.00	0.00	0.00	0.00	0.00	0.00	0.00	0.00	0.00	0.00
TRINITY_DN716769_c1_g1	0.00	0.00	0.00	0.00	0.00	0.00	0.00	9.22	0.00	17.41
TRINITY_DN71676_c1_g1	0.00	0.00	0.00	7.90	0.00	0.00	0.00	0.00	0.00	0.00
TRINITY_DN716770_c0_g1	0.00	0.00	0.00	0.00	0.00	0.00	0.00	0.00	0.00	0.00
TRINITY_DN716770_c0_g2	0.00	0.00	0.00	0.00	0.00	0.00	0.00	0.00	0.00	0.00
TRINITY_DN716771_c0_g1	0.00	0.00	0.00	0.00	0.00	0.00	0.00	0.00	0.00	0.00
TRINITY_DN716771_c1_g1	0.00	0.00	0.00	0.00	0.00	0.00	0.00	0.00	0.00	0.00
TRINITY_DN716771_c2_g1	0.00	0.00	0.00	0.00	0.00	0.00	0.00	0.00	0.00	0.00
TRINITY_DN716771_c4_g1	0.00	0.00	0.00	0.00	0.00	0.00	0.00	0.00	0.00	0.00
TRINITY_DN716772_c0_g1	0.00	0.00	0.00	0.00	0.00	0.00	0.00	0.00	0.00	0.00
TRINITY_DN716774_c0_g1	0.00	0.00	0.00	0.00	0.00	0.00	0.00	0.00	0.00	0.00
TRINITY_DN716774_c1_g1	0.00	0.00	0.00	0.00	0.00	0.00	0.00	0.00	0.00	0.00
TRINITY_DN716775_c0_g1	0.00	0.00	0.00	0.00	0.00	0.00	0.00	0.00	0.00	0.00
TRINITY_DN716776_c0_g1	0.00	0.00	0.00	0.00	0.00	0.00	0.00	0.00	0.00	0.00
TRINITY_DN716777_c0_g1	0.00	0.00	0.00	0.00	0.00	0.00	0.00	0.00	0.00	8.47
TRINITY_DN716778_c0_g1	0.00	0.00	0.00	0.00	0.00	0.00	0.00	0.00	0.00	0.00
TRINITY_DN71677_c0_g1	0.00	0.00	0.00	0.00	10.81	0.00	0.00	0.00	9.94	0.00
TRINITY_DN71677_c0_g2	0.00	0.00	0.00	0.00	0.00	0.00	0.00	0.00	0.00	0.00
TRINITY_DN71677_c0_g3	0.00	0.00	0.00	0.00	0.00	0.00	0.00	0.00	0.00	0.00
TRINITY_DN71677_c3_g1	0.00	0.00	0.00	0.00	0.00	0.00	0.00	0.00	0.00	0.00
TRINITY_DN71677_c4_g1	35.30	0.00	0.00	0.00	0.00	0.00	0.00	0.00	0.00	0.00
TRINITY_DN716780_c0_g1	0.00	0.00	0.00	0.00	0.00	0.00	0.00	0.00	0.00	0.00
TRINITY_DN716781_c0_g1	0.00	6.93	0.00	0.00	0.00	0.00	0.00	0.00	5.66	0.00
TRINITY_DN716783_c1_g1	0.00	17.83	0.00	0.00	0.00	0.00	0.00	0.00	0.00	0.00
TRINITY_DN716788_c0_g1	0.00	0.00	0.00	0.00	0.00	0.00	0.00	10.44	10.35	0.00
TRINITY_DN716789_c0_g1	0.00	0.00	0.00	0.00	0.00	0.00	0.00	0.00	0.00	0.00
TRINITY_DN716789_c1_g1	0.00	0.00	0.00	0.00	8.36	0.00	0.00	0.00	0.00	14.75
TRINITY_DN716789_c1_g2	0.00	0.00	0.00	0.00	0.00	0.00	0.00	0.00	0.00	0.00
TRINITY_DN716789_c4_g1	0.00	0.00	0.00	0.00	0.00	0.00	0.00	0.00	0.00	0.00
TRINITY_DN716789_c4_g2	11.28	0.00	0.00	0.00	0.00	0.00	0.00	0.00	0.00	0.00
TRINITY_DN71678_c0_g1	58.00	96.82	16.54	27.15	25.48	11.97	46.19	13.35	72.33	92.55
TRINITY_DN71678_c1_g1	35.62	42.38	0.00	40.98	18.23	0.00	23.11	0.00	51.43	80.35
TRINITY_DN71678_c3_g1	0.00	19.05	0.00	15.15	0.00	0.00	20.58	0.00	15.16	14.37
TRINITY_DN716791_c2_g1	0.00	0.00	0.00	0.00	0.00	0.00	0.00	0.00	0.00	15.57
TRINITY_DN716792_c0_g1	14.87	0.00	0.00	0.00	0.00	0.00	0.00	0.00	0.00	0.00
TRINITY_DN716793_c1_g1	6.90	0.00	6.98	0.00	0.00	0.00	0.00	6.80	0.00	19.03
TRINITY_DN716794_c0_g1	0.00	0.00	0.00	0.00	4.98	0.00	23.56	0.00	7.36	0.00
TRINITY_DN716794_c0_g2	0.00	13.02	11.68	0.00	0.00	0.00	0.00	4.47	5.26	17.77
TRINITY_DN716795_c0_g1	18.21	21.96	0.00	0.00	18.95	0.00	11.79	0.00	0.00	0.00
TRINITY_DN716795_c1_g1	17.11	0.00	8.68	0.00	0.00	0.00	0.00	0.00	8.16	7.86
TRINITY_DN716796_c0_g1	0.00	0.00	0.00	0.00	0.00	0.00	0.00	0.00	0.00	0.00
TRINITY_DN716797_c0_g1	0.00	0.00	0.00	0.00	0.00	0.00	0.00	0.00	0.00	0.00
TRINITY_DN716798_c0_g1	0.00	22.74	0.00	0.00	0.00	0.00	0.00	0.00	18.70	0.00
TRINITY_DN71679_c0_g1	7.20	0.00	0.00	0.00	0.00	0.00	0.00	0.00	0.00	8.43
TRINITY_DN71679_c0_g2	0.00	30.90	0.00	0.00	0.00	0.00	0.00	0.00	12.11	0.00
TRINITY_DN71679_c1_g1	0.00	7.72	0.00	0.00	0.00	0.00	0.00	0.00	0.00	0.00
TRINITY_DN71679_c1_g2	0.00	3.64	0.00	0.00	0.00	0.00	3.72	0.00	7.89	7.30
TRINITY_DN71679_c1_g3	4.27	2.78	0.00	0.00	0.00	0.00	0.00	0.00	0.00	3.95
TRINITY_DN71679_c2_g1	8.74	0.00	0.00	0.00	18.24	0.00	0.00	0.00	0.00	32.17
TRINITY_DN7167_c0_g1	14.30	21.18	17.62	10.37	11.69	10.82	24.21	8.46	47.98	41.08
TRINITY_DN7167_c0_g2	17.70	3.26	5.24	2.97	2.64	5.55	21.93	1.79	8.74	5.92
TRINITY_DN716800_c0_g1	0.00	0.00	0.00	0.00	0.00	0.00	0.00	0.00	0.00	3.81
TRINITY_DN716803_c1_g1	0.00	0.00	0.00	0.00	0.00	0.00	0.00	0.00	0.00	0.00
TRINITY_DN716809_c0_g1	0.00	0.00	0.00	0.00	0.00	0.00	0.00	0.00	0.00	0.00
TRINITY_DN716809_c1_g1	0.00	0.00	0.00	0.00	0.00	0.00	0.00	0.00	0.00	0.00
TRINITY_DN716812_c0_g1	0.00	0.00	0.00	0.00	0.00	0.00	0.00	0.00	0.00	0.00
TRINITY_DN716814_c1_g1	0.00	0.00	0.00	0.00	0.00	0.00	0.00	0.00	0.00	0.00
TRINITY_DN716817_c0_g1	0.00	0.00	0.00	0.00	0.00	0.00	0.00	0.00	8.69	0.00
TRINITY_DN716818_c0_g1	0.00	0.00	0.00	0.00	0.00	0.00	0.00	0.00	0.00	0.00
TRINITY_DN716818_c1_g1	0.00	0.00	0.00	0.00	0.00	4.23	0.00	0.00	0.00	8.99
TRINITY_DN716819_c0_g1	9.83	0.00	0.00	0.00	0.00	8.46	0.00	0.00	5.15	0.00
TRINITY_DN71681_c0_g1	0.00	0.00	0.00	0.00	0.00	0.00	0.00	0.00	0.00	0.00
TRINITY_DN716820_c0_g1	0.00	0.00	0.00	12.11	0.00	0.00	0.00	0.00	0.00	0.00
TRINITY_DN716821_c0_g1	0.00	0.00	0.00	0.00	0.00	0.00	0.00	0.00	0.00	0.00
TRINITY_DN716822_c0_g1	0.00	0.00	0.00	0.00	0.00	0.00	0.00	0.00	0.00	0.00
TRINITY_DN716829_c1_g1	0.00	0.00	0.00	0.00	0.00	0.00	0.00	0.00	0.00	0.00
TRINITY_DN716832_c0_g1	0.00	0.00	0.00	0.00	0.00	0.00	0.00	0.00	0.00	0.00
TRINITY_DN716835_c0_g1	0.00	0.00	0.00	0.00	0.00	0.00	0.00	0.00	0.00	0.00
TRINITY_DN716836_c1_g1	2.85	0.00	5.67	0.00	0.00	0.00	0.00	0.00	0.00	28.07
TRINITY_DN716837_c0_g1	0.00	0.00	0.00	0.00	0.00	0.00	0.00	0.00	15.58	0.00
TRINITY_DN716838_c0_g1	0.00	0.00	0.00	14.42	0.00	0.00	0.00	0.00	0.00	0.00
TRINITY_DN716839_c0_g1	4.32	0.00	0.00	0.00	0.00	0.00	0.00	0.00	0.00	0.00
TRINITY_DN716839_c1_g1	0.00	0.00	0.00	8.24	0.00	0.00	0.00	0.00	0.00	0.00
TRINITY_DN716839_c2_g1	0.00	0.00	0.00	0.00	0.00	0.00	0.00	0.00	0.00	0.00
TRINITY_DN716839_c2_g2	0.00	0.00	0.00	0.00	0.00	0.00	0.00	0.00	0.00	0.00
TRINITY_DN716839_c2_g3	0.00	0.00	0.00	21.11	0.00	0.00	0.00	0.00	0.00	0.00
TRINITY_DN716839_c2_g4	0.00	0.00	0.00	0.00	0.00	0.00	0.00	0.00	3.11	2.96
TRINITY_DN716839_c3_g1	0.00	0.00	0.00	0.00	0.00	0.00	0.00	0.00	0.00	0.00
TRINITY_DN716839_c4_g1	0.00	64.06	0.00	0.00	0.00	0.00	0.00	0.00	0.00	0.00
TRINITY_DN71683_c0_g1	0.00	0.00	0.00	0.00	0.00	0.00	0.00	14.07	0.00	0.00
TRINITY_DN716841_c0_g1	18.17	0.00	0.00	0.00	0.00	0.00	0.00	5.96	5.76	0.00
TRINITY_DN716842_c0_g1	0.00	0.00	0.00	0.00	12.58	0.00	31.68	0.00	0.00	0.00
TRINITY_DN716844_c0_g1	5.19	0.00	0.00	5.10	0.00	0.00	6.45	0.00	0.00	0.00
TRINITY_DN716847_c0_g1	0.00	0.00	0.00	0.00	0.00	0.00	0.00	0.00	0.00	11.38
TRINITY_DN716848_c0_g1	0.00	0.00	0.00	0.00	0.00	0.00	0.00	0.00	0.00	0.00
TRINITY_DN716849_c0_g1	0.00	0.00	0.00	0.00	0.00	0.00	0.00	0.00	16.69	20.13
TRINITY_DN71684_c0_g2	0.00	0.00	0.00	0.00	0.00	0.00	0.00	0.00	0.00	0.00
TRINITY_DN71684_c1_g1	5.43	1.27	0.00	0.00	1.52	2.07	4.14	2.35	7.14	8.86
TRINITY_DN71684_c2_g1	6.43	4.27	0.00	1.38	7.02	0.00	0.00	0.00	10.70	3.75
TRINITY_DN71684_c2_g2	0.00	11.57	0.00	0.00	0.00	0.00	0.00	0.00	0.00	0.00
TRINITY_DN71684_c2_g3	0.00	0.00	0.00	15.68	0.00	0.00	21.27	0.00	16.69	0.00
TRINITY_DN71684_c3_g1	0.00	0.00	0.00	0.00	0.00	0.00	0.00	0.00	0.00	0.00
TRINITY_DN71684_c4_g1	0.00	0.00	0.00	0.00	0.00	0.00	0.00	0.00	0.00	15.27
TRINITY_DN716851_c1_g1	0.00	0.00	0.00	0.00	0.00	0.00	0.00	0.00	12.48	23.72
TRINITY_DN716851_c2_g1	0.00	0.00	0.00	0.00	0.00	0.00	0.00	0.00	0.00	17.84
TRINITY_DN716852_c0_g1	0.00	0.00	0.00	0.00	0.00	0.00	0.00	0.00	0.00	0.00
TRINITY_DN716854_c0_g1	0.00	0.00	0.00	0.00	0.00	0.00	0.00	0.00	0.00	0.00
TRINITY_DN716855_c1_g1	0.00	0.00	0.00	0.00	0.00	0.00	0.00	0.00	0.00	0.00
TRINITY_DN716856_c0_g1	0.00	0.00	0.00	0.00	0.00	0.00	0.00	0.00	0.00	0.00
TRINITY_DN716859_c0_g1	0.00	0.00	0.00	0.00	0.00	0.00	0.00	0.00	0.00	0.00
TRINITY_DN71685_c0_g1	2.64	2.85	0.00	0.00	0.00	0.00	0.00	0.00	0.00	7.20
TRINITY_DN71685_c1_g1	5.61	7.05	3.45	1.50	4.51	0.00	1.85	1.75	7.16	15.27
TRINITY_DN71685_c3_g1	0.00	0.00	0.00	0.00	0.00	0.00	0.00	0.00	0.00	0.00
TRINITY_DN716860_c0_g1	0.00	0.00	0.00	0.00	0.00	0.00	0.00	0.00	0.00	0.00
TRINITY_DN716861_c0_g1	0.00	16.98	0.00	0.00	0.00	0.00	0.00	0.00	0.00	12.81
TRINITY_DN716862_c0_g1	0.00	0.00	0.00	0.00	0.00	0.00	0.00	0.00	0.00	0.00
TRINITY_DN716862_c1_g1	0.00	0.00	0.00	0.00	0.00	0.00	0.00	0.00	0.00	0.00
TRINITY_DN716863_c0_g2	0.00	0.00	0.00	0.00	0.00	0.00	0.00	0.00	0.00	0.00
TRINITY_DN716863_c2_g1	0.00	0.00	15.66	0.00	0.00	0.00	0.00	0.00	0.00	0.00
TRINITY_DN716863_c3_g1	0.00	0.00	0.00	0.00	0.00	0.00	0.00	0.00	4.57	13.04
TRINITY_DN716866_c0_g1	0.00	0.00	0.00	14.90	0.00	0.00	20.84	0.00	0.00	0.00
TRINITY_DN71686_c0_g1	14.99	0.00	0.00	0.00	0.00	0.00	0.00	0.00	14.39	0.00
TRINITY_DN71686_c1_g1	0.00	0.00	0.00	0.00	0.00	0.00	0.00	0.00	0.00	0.00
TRINITY_DN71686_c3_g1	0.00	6.15	0.00	0.00	0.00	0.00	6.69	0.00	10.18	24.58
TRINITY_DN716871_c0_g1	0.00	0.00	0.00	0.00	0.00	0.00	0.00	0.00	0.00	17.00
TRINITY_DN716871_c1_g1	0.00	0.00	0.00	0.00	0.00	0.00	0.00	0.00	0.00	0.00
TRINITY_DN716872_c0_g1	0.00	0.00	0.00	0.00	0.00	1.79	0.00	0.00	0.00	1.91
TRINITY_DN716872_c1_g2	0.00	0.00	0.00	0.00	0.00	0.00	0.00	0.00	0.00	0.00
TRINITY_DN716872_c2_g1	0.00	0.00	0.00	0.00	0.00	0.00	0.00	0.00	7.88	3.78
TRINITY_DN716874_c0_g1	0.00	0.00	0.00	0.00	0.00	0.00	0.00	0.00	0.00	0.00
TRINITY_DN716875_c0_g1	0.00	0.00	0.00	0.00	0.00	0.00	0.00	0.00	0.00	0.00
TRINITY_DN716878_c0_g1	12.46	0.00	0.00	0.00	0.00	0.00	0.00	0.00	0.00	0.00
TRINITY_DN716879_c0_g1	0.00	0.00	0.00	0.00	0.00	0.00	0.00	0.00	0.00	7.19
TRINITY_DN716879_c0_g2	0.00	0.00	0.00	0.00	0.00	0.00	0.00	0.00	0.00	0.00
TRINITY_DN71687_c0_g2	15.30	4.26	0.00	0.00	0.00	0.00	0.00	0.00	7.31	0.00
TRINITY_DN716881_c0_g1	0.00	0.00	8.92	0.00	0.00	0.00	0.00	0.00	8.59	0.00
TRINITY_DN716881_c1_g1	0.00	0.00	0.00	0.00	0.00	0.00	0.00	0.00	0.00	15.88
TRINITY_DN716882_c0_g1	0.00	0.00	0.00	0.00	0.00	0.00	0.00	0.00	0.00	0.00
TRINITY_DN716883_c0_g1	0.00	0.00	0.00	0.00	0.00	0.00	0.00	0.00	0.00	0.00
TRINITY_DN716889_c0_g1	0.00	0.00	0.00	0.00	0.00	0.00	0.00	0.00	0.00	9.50
TRINITY_DN71688_c0_g1	0.00	0.00	0.00	0.00	0.00	0.00	0.00	0.00	0.00	0.00
TRINITY_DN71688_c4_g1	0.00	0.00	0.00	0.00	0.00	0.00	39.20	0.00	0.00	0.00
TRINITY_DN71688_c5_g1	0.00	0.00	0.00	0.00	0.00	0.00	0.00	0.00	0.00	0.00
TRINITY_DN71688_c5_g3	0.00	0.00	0.00	0.00	0.00	0.00	0.00	0.00	0.00	0.00
TRINITY_DN71688_c5_g5	0.00	0.00	0.00	0.00	0.00	0.00	0.00	0.00	0.00	0.00
TRINITY_DN71688_c6_g1	2.50	0.00	3.94	0.00	0.00	6.72	0.00	1.15	1.33	11.92
TRINITY_DN71688_c7_g1	0.00	0.00	0.00	0.00	0.00	13.96	0.00	0.00	0.00	0.00
TRINITY_DN71688_c8_g1	0.00	11.20	0.00	0.00	9.64	0.00	0.00	0.00	0.00	0.00
TRINITY_DN716893_c0_g1	0.00	13.00	0.00	0.00	0.00	0.00	0.00	0.00	0.00	0.00
TRINITY_DN716893_c1_g1	0.00	0.00	0.00	0.00	0.00	0.00	0.00	0.00	0.00	10.87
TRINITY_DN716898_c0_g1	0.00	0.00	0.00	0.00	0.00	0.00	0.00	0.00	0.00	0.00
TRINITY_DN716899_c0_g1	0.00	0.00	0.00	0.00	0.00	0.00	0.00	0.00	0.00	0.00
TRINITY_DN716899_c0_g2	0.00	0.00	0.00	0.00	0.00	0.00	0.00	0.00	5.11	4.93
TRINITY_DN716899_c1_g1	0.00	0.00	0.00	0.00	0.00	15.58	0.00	0.00	0.00	0.00
TRINITY_DN716899_c3_g1	0.00	0.00	0.00	0.00	0.00	0.00	0.00	0.00	0.00	13.84
TRINITY_DN71689_c0_g1	0.00	0.00	0.00	0.00	0.00	6.87	0.00	10.51	7.53	0.00
TRINITY_DN71689_c0_g2	29.32	0.00	0.00	0.00	0.00	0.00	12.69	0.00	0.00	17.97
TRINITY_DN7168_c0_g1	62.02	18.53	0.00	0.00	0.00	34.97	13.98	0.00	56.44	18.41
TRINITY_DN716902_c0_g1	0.00	9.43	0.00	0.00	0.00	0.00	0.00	0.00	0.00	11.51
TRINITY_DN716904_c1_g1	0.00	0.00	0.00	0.00	0.00	15.85	0.00	0.00	0.00	0.00
TRINITY_DN716904_c6_g1	0.00	0.00	0.00	0.00	0.00	0.00	35.94	0.00	0.00	25.04
TRINITY_DN716905_c0_g1	0.00	0.00	0.00	0.00	0.00	0.00	0.00	9.56	0.00	0.00
TRINITY_DN716906_c0_g1	0.00	0.00	0.00	0.00	0.00	0.00	0.00	0.00	0.00	0.00
TRINITY_DN716907_c0_g1	0.00	0.00	0.00	0.00	0.00	0.00	0.00	0.00	0.00	0.00
TRINITY_DN716908_c0_g1	5.94	0.00	0.00	0.00	0.00	0.00	0.00	0.00	5.64	0.00
TRINITY_DN716909_c1_g1	0.00	0.00	0.00	0.00	0.00	0.00	0.00	0.00	0.00	0.00
TRINITY_DN71690_c0_g1	0.00	0.00	0.00	3.15	0.00	2.68	0.00	0.00	0.00	3.83
TRINITY_DN71690_c1_g1	0.00	0.00	0.00	0.00	0.00	0.00	0.00	0.00	0.00	0.00
TRINITY_DN71690_c4_g1	0.00	0.00	0.00	14.78	0.00	0.00	0.00	0.00	0.00	0.00
TRINITY_DN716910_c0_g1	0.00	0.00	0.00	0.00	0.00	0.00	15.71	0.00	0.00	0.00
TRINITY_DN716911_c0_g1	1.56	3.15	1.54	0.00	0.00	6.63	3.56	0.00	4.54	4.24
TRINITY_DN716912_c0_g1	0.00	0.00	0.00	0.00	0.00	0.00	0.00	0.00	0.00	0.00
TRINITY_DN716913_c0_g1	0.00	4.88	0.00	0.00	0.00	3.73	0.00	0.00	4.13	19.82
TRINITY_DN716915_c0_g2	0.00	19.93	0.00	0.00	0.00	0.00	0.00	0.00	0.00	0.00
TRINITY_DN716916_c0_g1	0.00	0.00	0.00	0.00	0.00	0.00	0.00	0.00	15.04	0.00
TRINITY_DN716917_c0_g1	0.00	0.00	0.00	0.00	0.00	0.00	0.00	0.00	0.00	0.00
TRINITY_DN71691_c0_g1	0.00	4.91	0.00	0.00	0.00	3.75	0.00	0.00	8.30	11.96
TRINITY_DN71691_c0_g2	0.00	0.00	0.00	0.00	0.00	0.00	0.00	0.00	0.00	0.00
TRINITY_DN71691_c8_g1	0.00	0.00	0.00	0.00	0.00	0.00	0.00	0.00	0.00	0.00
TRINITY_DN716920_c0_g1	0.00	0.00	0.00	0.00	0.00	0.00	0.00	0.00	0.00	0.00
TRINITY_DN716920_c0_g2	0.00	0.00	0.00	0.00	0.00	0.00	0.00	0.00	0.00	0.00
TRINITY_DN716922_c0_g1	0.00	0.00	0.00	0.00	0.00	0.00	16.55	0.00	0.00	11.57
TRINITY_DN716923_c0_g1	0.00	6.93	0.00	5.85	0.00	0.00	15.01	0.00	11.33	5.48
TRINITY_DN716925_c0_g1	0.00	0.00	0.00	0.00	0.00	0.00	0.00	0.00	0.00	0.00
TRINITY_DN716927_c0_g1	0.00	0.00	0.00	0.00	0.00	0.00	0.00	0.00	0.00	0.00
TRINITY_DN716930_c0_g1	6.15	21.54	0.00	0.00	0.00	0.00	7.78	0.00	0.00	11.33
TRINITY_DN716932_c0_g1	0.00	0.00	0.00	4.46	0.00	0.00	0.00	0.00	0.00	0.00
TRINITY_DN716934_c0_g1	0.00	0.00	0.00	0.00	0.00	0.00	0.00	0.00	0.00	15.65
TRINITY_DN716937_c0_g1	0.00	0.00	0.00	0.00	0.00	0.00	0.00	0.00	5.87	11.38
TRINITY_DN71693_c0_g1	0.00	0.00	0.00	0.00	0.00	0.00	0.00	0.00	0.00	0.00
TRINITY_DN716940_c2_g1	0.00	0.00	0.00	0.00	0.00	0.00	0.00	0.00	0.00	0.00
TRINITY_DN716940_c3_g1	35.94	0.00	0.00	0.00	0.00	0.00	0.00	0.00	0.00	0.00
TRINITY_DN716940_c7_g1	0.00	0.00	0.00	0.00	0.00	0.00	0.00	0.00	0.00	14.13
TRINITY_DN716942_c0_g1	0.00	0.00	0.00	0.00	0.00	0.00	0.00	0.00	0.00	0.00
TRINITY_DN716944_c0_g1	0.00	0.00	0.00	0.00	0.00	0.00	0.00	0.00	0.00	13.54
TRINITY_DN716948_c0_g1	0.00	0.00	0.00	0.00	0.00	0.00	0.00	0.00	10.21	9.79
TRINITY_DN716948_c1_g1	0.00	0.00	0.00	0.00	0.00	0.00	0.00	0.00	0.00	0.00
TRINITY_DN716949_c0_g1	13.46	0.00	0.00	0.00	0.00	0.00	0.00	12.83	0.00	0.00
TRINITY_DN71694_c0_g1	10.05	23.39	4.73	0.00	13.55	9.83	20.58	9.82	37.35	57.46
TRINITY_DN71694_c0_g2	9.00	6.90	7.32	29.23	2.77	7.66	2.45	1.29	38.60	40.32
TRINITY_DN71694_c1_g1	0.00	4.98	0.00	0.00	0.00	0.00	0.00	0.00	0.00	0.00
TRINITY_DN71694_c1_g2	0.00	0.00	0.00	0.00	0.00	0.00	0.00	0.00	0.00	0.00
TRINITY_DN71694_c1_g3	0.00	0.00	0.00	0.00	0.00	0.00	0.00	0.00	0.00	0.00
TRINITY_DN71694_c2_g1	0.00	0.00	0.00	0.00	0.00	7.86	0.00	0.00	0.00	16.66
TRINITY_DN71694_c3_g1	0.00	0.00	0.00	0.00	0.00	0.00	0.00	0.00	14.60	7.04
TRINITY_DN71694_c4_g1	0.00	0.00	0.00	0.00	0.00	0.00	0.00	0.00	0.00	0.00
TRINITY_DN71694_c5_g1	0.00	0.00	0.00	0.00	0.00	0.00	0.00	0.00	0.00	0.00
TRINITY_DN716950_c0_g1	0.00	0.00	0.00	0.00	0.00	0.00	0.00	0.00	7.41	7.09
TRINITY_DN716952_c0_g1	10.97	0.00	0.00	0.00	0.00	0.00	0.00	0.00	0.00	0.00
TRINITY_DN716953_c0_g1	0.00	0.00	0.00	0.00	0.00	0.00	0.00	7.62	0.00	7.11
TRINITY_DN716956_c0_g1	0.00	0.00	0.00	0.00	0.00	0.00	0.00	0.00	0.00	0.00
TRINITY_DN716957_c0_g1	0.00	0.00	0.00	0.00	0.00	0.00	0.00	0.00	0.00	6.49
TRINITY_DN716959_c0_g1	0.00	0.00	0.00	0.00	0.00	0.00	0.00	0.00	0.00	0.00
TRINITY_DN71695_c0_g1	0.00	0.00	0.00	7.99	0.00	7.09	0.00	0.00	7.34	7.49
TRINITY_DN71695_c0_g2	0.00	0.00	0.00	0.00	0.00	0.00	0.00	0.00	27.60	0.00
TRINITY_DN71695_c1_g1	11.88	0.00	0.00	0.00	0.00	10.21	0.00	0.00	0.00	1.38
TRINITY_DN71695_c3_g2	14.87	35.92	15.00	0.00	0.00	0.00	19.44	0.00	0.00	13.54
TRINITY_DN716960_c2_g1	8.37	0.00	0.00	0.00	0.00	0.00	10.79	0.00	23.97	0.00
TRINITY_DN716960_c3_g2	0.00	0.00	0.00	0.00	0.00	0.00	0.00	0.00	0.00	0.00
TRINITY_DN716960_c3_g3	0.00	0.00	0.00	0.00	0.00	0.00	0.00	0.00	0.00	0.00
TRINITY_DN716961_c0_g1	4.69	0.00	0.00	0.00	0.00	4.04	0.00	0.00	0.00	0.00
TRINITY_DN716964_c0_g1	0.00	0.00	0.00	0.00	0.00	0.00	0.00	0.00	0.00	0.00
TRINITY_DN716966_c0_g1	0.00	0.00	0.00	0.00	0.00	2.55	0.00	0.00	11.45	0.00
TRINITY_DN716967_c0_g1	0.00	0.00	0.00	0.00	0.00	0.00	0.00	0.00	17.61	0.00
TRINITY_DN716968_c0_g1	0.00	0.00	0.00	0.00	0.00	0.00	0.00	0.00	7.95	0.00
TRINITY_DN716969_c0_g1	0.00	0.00	0.00	0.00	0.00	0.00	0.00	0.00	0.00	0.00
TRINITY_DN71696_c0_g1	11.26	19.53	0.00	0.00	0.00	0.00	0.00	0.00	26.04	10.09
TRINITY_DN716971_c1_g1	0.00	2.07	0.00	0.00	0.00	0.00	11.29	1.89	7.55	3.54
TRINITY_DN716971_c3_g1	0.00	0.00	0.00	0.00	0.00	0.00	0.00	0.00	0.00	13.76
TRINITY_DN716972_c0_g1	0.00	0.00	0.00	0.00	5.23	0.00	0.00	0.00	0.00	0.00
TRINITY_DN716972_c1_g1	0.00	0.00	0.00	0.00	0.00	0.00	0.00	0.00	13.08	0.00
TRINITY_DN716977_c0_g1	0.00	0.00	0.00	0.00	0.00	0.00	0.00	0.00	0.00	0.00
TRINITY_DN71697_c0_g1	0.00	0.00	0.00	0.00	0.00	0.00	0.00	0.00	0.00	0.00
TRINITY_DN716981_c0_g1	0.00	15.33	0.00	0.00	0.00	0.00	0.00	0.00	0.00	11.50
TRINITY_DN716982_c0_g1	15.83	14.38	5.08	3.25	0.00	8.42	4.99	0.00	9.41	0.00
TRINITY_DN716984_c0_g1	0.00	0.00	0.00	0.00	0.00	0.00	0.00	11.45	11.60	0.00
TRINITY_DN716985_c0_g1	0.00	0.00	0.00	0.00	0.00	0.00	0.00	0.00	0.00	0.00
TRINITY_DN716986_c0_g1	0.00	0.00	0.00	0.00	0.00	0.00	0.00	0.00	0.00	0.00
TRINITY_DN716988_c0_g1	0.00	0.00	0.00	0.00	0.00	0.00	0.00	0.00	0.00	0.00
TRINITY_DN71698_c1_g1	0.00	0.00	0.00	0.00	0.00	0.00	0.00	0.00	0.00	8.47
TRINITY_DN716992_c1_g1	0.00	0.00	0.00	0.00	0.00	0.00	0.00	0.00	0.00	8.47
TRINITY_DN716993_c0_g1	0.00	3.44	0.00	0.00	0.00	0.00	0.00	0.00	0.00	5.74
TRINITY_DN716993_c1_g1	0.00	0.00	0.00	0.00	0.00	0.00	0.00	0.00	0.00	20.10
TRINITY_DN716993_c2_g1	0.00	14.49	0.00	0.00	0.00	0.00	0.00	0.00	8.17	4.66
TRINITY_DN716996_c0_g1	0.00	0.00	0.00	0.00	0.00	0.00	0.00	0.00	0.00	0.00
TRINITY_DN716998_c0_g1	0.00	0.00	0.00	0.00	0.00	0.00	0.00	0.00	0.00	0.00
TRINITY_DN71699_c0_g1	0.00	636.23	0.00	0.00	0.00	0.00	0.00	0.00	0.00	0.00
TRINITY_DN71699_c1_g1	0.00	0.00	0.00	0.00	0.00	0.00	25.03	0.00	0.00	0.00
TRINITY_DN7169_c0_g1	3.74	16.61	0.00	0.00	0.00	0.00	4.54	3.66	0.00	20.47
TRINITY_DN7169_c1_g1	9.41	0.00	4.72	0.00	0.00	10.35	5.83	0.00	13.43	23.94
TRINITY_DN716_c0_g1	0.00	0.00	0.00	0.00	0.00	0.00	0.00	0.00	0.00	0.00
TRINITY_DN716_c180_g1	0.00	0.00	0.00	0.00	0.00	0.00	0.00	0.00	0.00	0.00
TRINITY_DN716_c1_g1	5.83	10.29	21.21	13.52	6.21	18.52	13.17	3.55	35.35	43.13
TRINITY_DN716_c1_g2	15.53	30.92	15.43	16.45	2.59	8.52	12.47	10.02	59.46	36.68
TRINITY_DN716_c23_g1	14.45	6.13	1.54	9.96	1.65	0.00	0.00	0.00	5.86	12.73
TRINITY_DN716_c2_g1	57.82	58.53	31.17	66.60	17.91	33.26	86.73	23.95	111.62	189.14
TRINITY_DN716_c41_g1	0.00	0.00	0.00	0.00	0.00	0.00	0.00	0.00	0.00	0.00
TRINITY_DN716_c4_g1	3.58	4.43	0.00	0.00	3.79	0.00	0.00	0.00	4.24	0.00
TRINITY_DN716_c4_g2	0.00	0.00	5.56	0.00	0.00	5.19	6.10	0.00	16.98	5.87
TRINITY_DN716_c4_g3	0.00	0.00	0.00	0.00	0.00	0.00	0.00	0.00	0.00	21.76
TRINITY_DN716_c5_g1	0.00	0.00	0.00	0.00	0.00	0.00	0.00	0.00	0.00	0.00
TRINITY_DN716_c8_g1	6.01	0.00	9.36	0.00	0.00	0.00	4.12	0.00	0.00	0.00
TRINITY_DN716_c9_g1	0.00	0.00	0.00	0.00	0.00	0.00	0.00	10.70	0.00	15.51
TRINITY_DN717000_c0_g1	0.00	0.00	0.00	0.00	0.00	0.00	0.00	0.00	0.00	0.00
TRINITY_DN717001_c0_g1	5.15	0.00	0.00	0.00	0.00	0.00	0.00	0.00	9.77	9.43
TRINITY_DN717002_c0_g1	0.00	13.43	0.00	0.00	0.00	0.00	0.00	0.00	0.00	0.00
TRINITY_DN717003_c0_g1	0.00	0.00	8.01	0.00	0.00	0.00	0.00	0.00	0.00	0.00
TRINITY_DN717004_c0_g2	6.37	2.65	2.52	10.24	6.73	2.17	5.78	3.68	7.45	15.04
TRINITY_DN717004_c1_g1	0.00	0.00	8.18	0.00	0.00	7.02	0.00	0.00	0.00	14.83
TRINITY_DN717004_c2_g1	0.00	13.43	0.00	0.00	0.00	0.00	0.00	0.00	0.00	10.11
TRINITY_DN717007_c0_g1	0.00	10.18	0.00	0.00	0.00	0.00	0.00	0.00	0.00	8.24
TRINITY_DN71700_c0_g1	9.86	0.00	0.00	0.00	0.00	0.00	0.00	0.00	4.68	4.51
TRINITY_DN71700_c1_g1	13.90	50.54	0.00	13.48	0.00	0.00	0.00	26.51	26.76	83.28
TRINITY_DN717013_c0_g1	0.00	0.00	0.00	0.00	0.00	0.00	0.00	0.00	0.00	0.00
TRINITY_DN717014_c1_g1	0.00	0.00	0.00	0.00	0.00	0.00	0.00	0.00	0.00	0.00
TRINITY_DN717016_c0_g1	0.00	0.00	0.00	0.00	0.00	0.00	0.00	0.00	5.05	5.62
TRINITY_DN717018_c0_g1	0.00	19.44	0.00	0.00	23.44	9.71	0.00	0.00	0.00	0.00
TRINITY_DN717019_c0_g1	0.00	0.00	0.00	0.00	0.00	0.00	0.00	0.00	0.00	0.00
TRINITY_DN71701_c0_g2	6.91	4.93	0.00	0.00	0.00	0.00	0.00	0.00	8.89	8.37
TRINITY_DN71701_c1_g1	0.00	0.00	0.00	0.00	0.00	0.00	0.00	0.00	0.00	5.32
TRINITY_DN71701_c2_g1	0.00	0.00	0.00	0.00	0.00	0.00	0.00	0.00	0.00	0.00
TRINITY_DN717020_c0_g1	0.00	0.00	0.00	0.00	0.00	0.00	0.00	0.00	0.00	15.51
TRINITY_DN717020_c1_g1	0.00	0.00	0.00	10.49	11.23	0.00	0.00	0.00	10.35	0.00
TRINITY_DN717021_c0_g1	0.00	0.00	0.00	0.00	0.00	0.00	0.00	0.00	0.00	0.00
TRINITY_DN717027_c0_g1	0.00	0.00	0.00	0.00	20.43	19.18	0.00	0.00	0.00	17.12
TRINITY_DN71702_c0_g1	5.28	3.15	0.00	0.00	0.00	0.00	6.88	1.45	6.88	10.94
TRINITY_DN71702_c0_g2	5.06	0.00	0.00	0.00	0.00	8.94	0.00	0.00	2.99	0.00
TRINITY_DN71702_c10_g1	0.00	0.00	0.00	0.00	0.00	0.00	0.00	0.00	0.00	16.66
TRINITY_DN71702_c1_g1	0.00	0.00	0.00	0.00	0.00	0.00	0.00	0.00	0.00	0.00
TRINITY_DN71702_c1_g2	0.00	0.00	9.35	8.39	0.00	0.00	5.77	0.00	0.00	0.00
TRINITY_DN71702_c2_g1	0.00	0.00	0.00	0.00	0.00	0.00	0.00	0.00	0.00	0.00
TRINITY_DN71702_c3_g1	0.00	0.00	0.00	0.00	0.00	0.00	0.00	0.00	0.00	0.00
TRINITY_DN71702_c4_g1	0.00	0.00	4.80	0.00	0.00	0.00	5.66	0.00	0.00	4.57
TRINITY_DN71702_c5_g1	0.00	0.00	56.46	0.00	0.00	0.00	0.00	0.00	0.00	0.00
TRINITY_DN71702_c8_g1	0.00	0.00	0.00	0.00	0.00	0.00	0.00	0.00	0.00	0.00
TRINITY_DN71702_c9_g1	0.00	0.00	9.78	0.00	0.00	16.73	12.51	0.00	9.22	0.00
TRINITY_DN717032_c0_g1	0.00	0.00	0.00	0.00	0.00	0.00	0.00	0.00	0.00	0.00
TRINITY_DN717036_c0_g1	0.00	0.00	0.00	0.00	0.00	0.00	0.00	0.00	0.00	0.00
TRINITY_DN717038_c0_g1	0.00	0.00	0.00	0.00	0.00	7.54	0.00	0.00	0.00	0.00
TRINITY_DN71703_c0_g1	4.02	8.99	0.00	0.00	0.00	0.00	0.00	0.00	3.83	0.00
TRINITY_DN71703_c1_g1	0.00	0.00	0.00	0.00	0.00	0.00	0.00	0.00	17.43	16.38
TRINITY_DN717043_c0_g1	0.00	0.00	0.00	0.00	0.00	0.00	0.00	0.00	0.00	0.00
TRINITY_DN717046_c0_g1	6.42	0.00	0.00	0.00	0.00	0.00	0.00	0.00	0.00	13.77
TRINITY_DN71704_c0_g1	0.00	0.00	0.00	13.16	0.00	0.00	0.00	0.00	0.00	5.60
TRINITY_DN71704_c12_g1	0.00	0.00	0.00	0.00	0.00	0.00	0.00	0.00	0.00	0.00
TRINITY_DN71704_c14_g1	0.00	0.00	0.00	0.00	0.00	0.00	0.00	0.00	0.00	0.00
TRINITY_DN71704_c2_g1	0.00	0.00	0.00	0.00	0.00	0.00	0.00	0.00	0.00	0.00
TRINITY_DN71704_c4_g1	0.00	0.00	0.00	0.00	0.00	0.00	0.00	0.00	19.32	0.00
TRINITY_DN71704_c6_g1	0.00	0.00	3.37	0.00	3.60	0.97	0.00	0.00	0.00	10.32
TRINITY_DN71704_c8_g1	0.00	0.00	0.00	0.00	0.00	0.00	0.00	0.00	0.00	0.00
TRINITY_DN717051_c0_g1	0.00	0.00	0.00	0.00	0.00	0.00	0.00	0.00	0.00	0.00
TRINITY_DN717053_c0_g1	0.00	0.00	0.00	0.00	0.00	0.00	0.00	0.00	0.00	0.00
TRINITY_DN717054_c0_g1	0.00	19.05	0.00	0.00	0.00	0.00	0.00	0.00	15.16	0.00
TRINITY_DN717059_c0_g1	5.23	0.00	0.00	0.00	0.00	0.00	0.00	0.00	9.91	0.00
TRINITY_DN71705_c0_g1	0.00	0.00	0.00	0.00	0.00	0.00	0.00	0.00	14.78	0.00
TRINITY_DN71705_c1_g2	12.54	0.00	0.00	0.00	13.22	0.00	18.65	0.00	8.50	0.00
TRINITY_DN71705_c2_g1	0.00	0.77	4.64	1.33	1.45	1.27	0.00	0.00	0.67	16.75
TRINITY_DN717061_c0_g1	0.00	0.00	0.00	0.00	0.00	0.00	0.00	0.00	0.00	0.00
TRINITY_DN717061_c1_g1	0.00	0.00	0.00	0.00	0.00	0.00	0.00	0.00	0.00	0.00
TRINITY_DN717065_c0_g1	0.00	0.00	0.00	0.00	0.00	0.00	16.16	0.00	0.00	11.33
TRINITY_DN717067_c0_g1	0.00	0.00	0.00	0.00	0.00	0.00	0.00	0.00	9.42	4.54
TRINITY_DN717068_c0_g1	0.00	0.00	0.00	0.00	0.00	0.00	0.00	0.00	0.00	0.00
TRINITY_DN717068_c1_g1	0.00	0.00	0.00	0.00	0.00	0.00	0.00	0.00	0.00	0.00
TRINITY_DN71706_c0_g1	0.00	0.00	0.00	0.00	0.00	0.00	0.00	0.00	0.00	14.13
TRINITY_DN71706_c0_g3	0.00	0.00	0.00	0.00	0.00	0.00	0.00	0.00	0.00	48.18
TRINITY_DN717073_c0_g1	11.50	0.00	0.00	0.00	0.00	0.00	0.00	0.00	0.00	10.54
TRINITY_DN717074_c0_g1	0.00	0.00	0.00	0.00	0.00	0.00	0.00	0.00	0.00	0.00
TRINITY_DN717077_c0_g1	0.00	0.00	0.00	0.00	0.00	0.00	0.00	18.14	16.83	0.00
TRINITY_DN717079_c0_g1	0.00	0.00	0.00	9.19	0.00	0.00	0.00	0.00	0.00	0.00
TRINITY_DN71707_c0_g1	8.79	0.00	0.00	17.20	0.00	15.31	0.00	0.00	0.00	0.00
TRINITY_DN717082_c0_g1	0.00	0.00	0.00	0.00	0.00	0.00	0.00	3.15	0.00	5.87
TRINITY_DN717085_c0_g1	0.00	0.00	0.00	0.00	0.00	0.00	0.00	0.00	0.00	0.00
TRINITY_DN717086_c0_g1	3.36	3.69	0.00	3.33	0.00	0.00	0.00	0.00	6.43	3.06
TRINITY_DN717089_c0_g1	0.00	0.00	0.00	0.00	0.00	0.00	0.00	0.00	0.00	0.00
TRINITY_DN71708_c0_g1	0.00	0.00	0.00	0.00	0.00	0.00	0.00	0.00	9.34	0.00
TRINITY_DN71708_c0_g2	0.00	0.00	0.00	0.00	0.00	0.00	0.00	0.00	0.00	0.00
TRINITY_DN71708_c5_g1	0.00	0.00	0.00	0.00	9.32	0.00	0.00	0.00	0.00	0.00
TRINITY_DN71708_c6_g1	0.00	0.00	0.00	0.00	11.91	0.00	0.00	0.00	0.00	0.00
TRINITY_DN71708_c7_g1	0.00	15.77	0.00	0.00	0.00	0.00	0.00	0.00	6.36	0.00
TRINITY_DN717090_c1_g1	0.00	0.00	0.00	0.00	0.00	0.00	0.00	0.00	0.00	0.00
TRINITY_DN717090_c4_g1	0.00	0.00	0.00	0.00	0.00	0.00	10.43	0.00	0.00	0.00
TRINITY_DN717092_c0_g2	0.00	0.00	0.00	0.00	0.00	0.00	0.00	0.00	0.00	0.00
TRINITY_DN717096_c0_g1	0.00	0.00	0.00	0.00	0.00	0.00	0.00	0.00	43.17	0.00
TRINITY_DN717098_c0_g1	0.00	4.76	4.51	3.04	0.00	2.58	0.00	2.93	13.26	15.13
TRINITY_DN717099_c0_g1	37.92	0.00	0.00	0.00	0.00	0.00	0.00	0.00	0.00	0.00
TRINITY_DN71709_c0_g1	0.00	0.00	0.00	0.00	0.00	0.00	0.00	0.00	13.92	13.20
TRINITY_DN7170_c0_g1	0.00	0.00	4.70	0.00	0.00	0.00	0.00	0.00	0.00	0.00
TRINITY_DN7170_c0_g2	14.04	1.76	0.00	4.94	0.02	0.00	1.56	0.00	0.00	17.09
TRINITY_DN7170_c0_g3	1.60	17.36	5.72	0.00	7.43	4.91	13.26	4.16	18.74	18.25
TRINITY_DN717100_c0_g1	0.00	0.00	0.00	0.00	0.00	0.00	0.00	0.00	0.00	0.00
TRINITY_DN717100_c1_g1	0.00	0.00	0.00	0.00	0.00	0.00	0.00	0.00	0.00	0.00
TRINITY_DN717101_c0_g1	0.00	0.00	0.00	0.00	0.00	0.00	0.00	0.00	0.00	0.00
TRINITY_DN717102_c0_g1	0.00	0.00	0.00	0.00	5.12	4.22	6.07	4.81	0.00	0.00
TRINITY_DN717104_c0_g1	0.00	0.00	0.00	0.00	0.00	0.00	0.00	0.00	0.00	0.00
TRINITY_DN717104_c1_g1	0.00	0.00	0.00	0.00	15.38	0.00	0.00	0.00	0.00	0.00
TRINITY_DN717105_c0_g1	0.00	0.00	0.00	0.00	0.00	12.93	0.00	0.00	14.65	0.00
TRINITY_DN717106_c0_g1	0.00	0.00	0.00	0.00	0.00	0.00	0.00	0.00	0.00	0.00
TRINITY_DN717107_c0_g1	0.00	0.00	0.00	0.00	0.00	0.00	0.00	0.00	0.00	0.00
TRINITY_DN717108_c0_g1	5.25	10.01	2.08	1.48	8.89	2.06	3.55	0.00	9.24	4.77
TRINITY_DN71710_c0_g1	0.00	0.00	0.00	0.00	0.00	0.00	0.00	0.00	0.00	14.49
TRINITY_DN71710_c0_g2	0.00	0.00	0.00	0.00	0.00	0.00	4.38	0.00	0.00	0.00
TRINITY_DN71710_c0_g3	0.00	4.93	0.00	0.00	0.00	3.76	0.00	0.00	0.00	4.00
TRINITY_DN71710_c0_g4	0.00	0.00	0.00	13.68	0.00	0.00	0.00	0.00	0.00	0.00
TRINITY_DN71710_c0_g5	0.00	0.00	0.00	0.00	14.28	0.00	0.00	0.00	13.28	0.00
TRINITY_DN71710_c0_g6	0.00	0.00	19.60	0.00	0.00	0.00	0.00	0.00	0.00	17.50
TRINITY_DN71710_c1_g1	0.00	0.00	0.00	0.00	0.00	0.00	0.00	0.00	0.00	0.00
TRINITY_DN71710_c2_g1	0.00	0.00	0.00	5.67	0.00	0.00	0.00	0.00	0.00	0.00
TRINITY_DN71710_c5_g1	0.00	0.00	0.00	0.00	0.00	0.00	0.00	0.00	0.00	0.00
TRINITY_DN717111_c0_g1	20.48	0.00	0.00	10.15	0.00	5.85	20.58	0.00	0.00	9.33
TRINITY_DN717111_c0_g2	0.00	10.78	6.53	0.00	0.00	0.00	0.00	0.00	12.55	0.00
TRINITY_DN717112_c0_g1	26.92	32.78	0.00	13.07	0.00	0.00	0.00	0.00	12.98	0.00
TRINITY_DN717114_c1_g1	9.48	0.00	0.00	0.00	0.00	0.00	0.00	0.00	0.00	3.42
TRINITY_DN717114_c2_g1	0.00	0.00	0.00	0.00	0.00	0.00	0.00	0.00	0.00	0.00
TRINITY_DN717114_c3_g1	0.00	0.00	0.00	0.00	0.00	0.00	0.00	0.00	18.30	34.33
TRINITY_DN717116_c0_g1	0.00	0.00	0.00	0.00	0.00	0.00	0.00	0.00	0.00	0.00
TRINITY_DN717117_c1_g1	0.00	0.00	0.00	0.00	0.00	0.00	0.00	0.00	0.00	0.00
TRINITY_DN717117_c2_g1	0.00	0.00	0.00	0.00	0.00	0.00	0.00	0.00	0.00	13.43
TRINITY_DN717118_c0_g1	0.00	0.00	0.00	0.00	0.00	0.00	0.00	0.00	0.00	0.00
TRINITY_DN71711_c0_g1	17.80	0.00	0.00	0.00	0.00	0.00	0.00	0.00	0.00	16.06
TRINITY_DN717121_c0_g1	0.00	0.00	0.00	0.00	0.00	0.00	0.00	0.00	0.00	0.00
TRINITY_DN717122_c0_g1	0.00	0.00	0.00	0.00	0.00	0.00	0.00	0.00	0.00	0.00
TRINITY_DN717124_c0_g1	0.00	0.00	0.00	0.00	0.00	0.00	0.00	0.00	0.00	0.00
TRINITY_DN717125_c0_g1	0.00	0.00	0.00	0.00	0.00	0.00	0.00	0.00	0.00	10.94
TRINITY_DN717126_c0_g1	0.00	0.00	0.00	0.00	0.00	0.00	0.00	0.00	0.00	0.00
TRINITY_DN71712_c0_g1	4.98	0.00	0.00	0.00	0.00	2.13	2.93	2.42	9.60	6.79
TRINITY_DN71712_c1_g1	0.00	0.00	0.00	0.00	0.00	0.00	0.00	0.00	0.00	0.00
TRINITY_DN717130_c0_g1	0.00	24.25	0.00	0.00	0.00	0.00	0.00	0.00	6.50	0.00
TRINITY_DN717131_c0_g1	0.00	0.00	0.00	0.00	0.00	0.00	0.00	0.00	0.00	0.00
TRINITY_DN717131_c1_g1	0.00	0.00	17.97	0.00	0.00	0.00	0.00	0.00	0.00	0.00
TRINITY_DN717134_c0_g1	0.00	0.00	0.00	0.00	0.00	0.00	0.00	0.00	0.00	17.31
TRINITY_DN717136_c0_g1	0.00	0.00	0.00	0.00	0.00	0.00	0.00	0.00	0.00	0.00
TRINITY_DN717138_c0_g1	0.00	0.00	0.00	0.00	6.37	0.00	23.13	0.00	0.00	11.24
TRINITY_DN71713_c0_g1	0.00	0.00	0.00	0.00	0.00	0.00	0.00	0.00	0.00	0.00
TRINITY_DN71713_c0_g3	0.00	19.27	0.00	0.00	0.00	0.00	0.00	0.00	0.00	0.00
TRINITY_DN71713_c0_g5	0.00	0.00	0.00	0.00	0.00	0.00	0.00	0.00	0.00	0.00
TRINITY_DN71713_c0_g6	0.00	0.00	0.00	6.42	0.00	0.00	0.00	0.00	0.00	0.00
TRINITY_DN71713_c1_g2	0.00	0.00	0.00	0.00	0.00	0.00	0.00	0.00	0.00	0.00
TRINITY_DN71713_c1_g4	8.46	0.00	0.00	0.00	26.46	0.00	0.00	0.00	0.00	0.00
TRINITY_DN71713_c2_g1	0.00	0.00	0.00	0.00	0.00	0.00	0.00	0.00	0.00	0.00
TRINITY_DN71713_c4_g1	3.73	1.97	0.00	0.00	1.97	0.00	2.15	1.81	1.81	0.00
TRINITY_DN71713_c6_g1	0.00	0.00	0.00	0.00	0.00	0.00	0.00	0.00	0.00	0.00
TRINITY_DN717140_c0_g1	0.00	0.00	0.00	0.00	0.00	0.00	0.00	8.34	0.00	0.00
TRINITY_DN717142_c0_g1	0.00	18.57	0.00	0.00	0.00	0.00	0.00	0.00	0.00	0.00
TRINITY_DN717144_c0_g1	9.21	22.26	0.00	0.00	0.00	0.00	0.00	0.00	0.00	0.00
TRINITY_DN717145_c0_g1	0.00	0.00	0.00	0.00	0.00	0.00	0.00	0.00	4.27	4.01
TRINITY_DN717146_c0_g1	0.00	2.23	0.00	0.00	2.21	0.00	0.00	0.00	0.00	0.00
TRINITY_DN717147_c0_g1	0.00	0.00	0.00	0.00	0.00	0.00	0.00	0.00	0.00	0.00
TRINITY_DN71714_c0_g1	20.68	0.00	0.00	0.00	0.00	0.00	0.00	0.00	19.75	9.50
TRINITY_DN71714_c1_g1	28.08	0.00	6.18	8.19	6.40	0.00	0.00	0.00	40.56	19.66
TRINITY_DN717151_c0_g1	0.00	0.00	0.00	0.00	0.00	0.00	0.00	0.00	0.00	0.00
TRINITY_DN717152_c0_g1	0.00	18.33	0.00	0.00	0.00	6.67	0.00	0.00	14.60	14.09
TRINITY_DN717153_c0_g1	0.00	0.00	0.00	0.00	0.00	0.00	0.00	0.00	0.00	0.00
TRINITY_DN717154_c0_g1	7.74	0.00	0.00	0.00	4.06	0.00	0.00	3.79	0.00	0.00
TRINITY_DN717156_c0_g1	0.00	9.22	0.00	0.00	0.00	0.00	0.00	0.00	0.00	7.08
TRINITY_DN717157_c0_g1	0.00	0.00	0.00	0.00	0.00	0.00	0.00	0.00	0.00	0.00
TRINITY_DN71715_c0_g1	0.00	0.00	0.00	0.00	0.00	0.00	0.00	0.00	0.00	0.00
TRINITY_DN71715_c0_g2	0.00	0.00	0.00	0.00	0.00	0.00	0.00	0.00	0.00	0.00
TRINITY_DN717161_c0_g1	0.00	0.00	13.32	0.00	0.00	0.00	0.00	0.00	12.67	24.10
TRINITY_DN717164_c0_g1	0.00	0.00	0.00	0.00	0.00	0.00	0.00	0.00	0.00	0.00
TRINITY_DN717165_c0_g1	0.00	0.00	0.00	0.00	0.00	0.00	0.00	0.00	0.00	0.00
TRINITY_DN717167_c0_g1	0.00	0.00	0.00	0.00	0.00	0.00	0.00	0.00	25.76	0.00
TRINITY_DN71716_c0_g1	4.85	1.26	0.00	0.00	0.00	0.00	0.00	0.00	5.91	1.10
TRINITY_DN71716_c0_g2	0.00	0.00	0.00	0.00	0.00	2.48	6.90	0.00	0.00	0.00
TRINITY_DN71716_c0_g3	0.00	0.00	0.00	0.00	0.00	0.00	0.00	0.00	6.85	6.61
TRINITY_DN71716_c0_g5	0.00	0.00	0.00	0.00	0.00	0.00	0.00	0.00	0.00	0.00
TRINITY_DN71716_c2_g1	0.00	0.00	0.00	6.81	0.00	0.00	0.00	0.00	0.00	0.00
TRINITY_DN71716_c3_g1	0.00	0.00	0.00	0.00	0.00	0.00	0.00	0.00	0.00	0.00
TRINITY_DN71716_c4_g1	0.00	0.00	0.00	0.00	4.23	0.00	0.00	0.00	0.00	0.00
TRINITY_DN71716_c6_g1	0.00	0.00	0.00	0.00	0.00	0.00	0.00	0.00	0.00	0.00
TRINITY_DN717170_c0_g1	10.94	0.00	0.00	0.00	5.70	0.00	0.00	0.00	0.00	0.00
TRINITY_DN717171_c0_g1	0.00	0.00	0.00	0.00	0.00	0.00	0.00	0.00	0.00	0.00
TRINITY_DN717172_c0_g1	0.00	0.00	0.00	0.00	9.17	0.00	0.00	0.00	0.00	0.00
TRINITY_DN717172_c1_g1	0.00	0.00	0.00	0.00	0.00	0.00	0.00	0.00	0.00	0.00
TRINITY_DN717172_c1_g2	0.00	0.00	0.00	0.00	0.00	0.00	0.00	0.00	7.20	0.00
TRINITY_DN717172_c3_g1	0.00	0.00	0.00	11.20	0.00	0.00	0.00	0.00	0.00	0.00
TRINITY_DN717172_c4_g1	0.00	0.00	0.00	0.00	0.00	0.00	0.00	0.00	0.00	0.00
TRINITY_DN717172_c5_g1	0.00	0.00	0.00	0.00	27.69	0.00	0.00	0.00	0.00	0.00
TRINITY_DN717172_c6_g1	0.00	0.00	0.00	0.00	0.00	0.00	0.00	0.00	0.00	0.00
TRINITY_DN717173_c0_g1	0.00	0.00	0.00	0.00	0.00	0.00	8.57	0.00	0.00	0.00
TRINITY_DN717175_c0_g1	0.00	0.00	0.00	19.14	0.00	0.00	0.00	0.00	0.00	0.00
TRINITY_DN717176_c0_g1	0.00	0.00	3.44	0.00	0.00	0.00	0.00	0.00	0.00	3.14
TRINITY_DN717178_c0_g1	0.00	0.00	0.00	0.00	0.00	0.00	0.00	0.00	0.00	0.00
TRINITY_DN717179_c0_g1	0.00	15.93	0.00	0.00	0.00	0.00	0.00	0.00	0.00	0.00
TRINITY_DN71717_c0_g1	0.00	0.00	0.00	0.00	0.00	0.00	0.00	0.00	0.00	0.00
TRINITY_DN71717_c0_g2	4.72	0.00	0.00	0.00	0.00	0.00	0.00	0.00	0.00	0.00
TRINITY_DN71717_c1_g1	0.00	0.00	0.00	0.00	0.00	0.00	0.00	0.00	0.00	3.90
TRINITY_DN717180_c1_g1	20.30	0.00	0.00	0.00	0.00	0.00	13.18	0.00	0.00	0.00
TRINITY_DN717182_c0_g1	0.00	0.00	0.00	0.00	0.00	0.00	0.00	0.00	0.00	0.00
TRINITY_DN717183_c0_g1	11.96	0.00	0.00	0.00	0.00	0.00	0.00	0.00	0.00	10.94
TRINITY_DN717186_c0_g1	0.00	0.00	0.00	0.00	0.00	0.00	0.00	0.00	0.00	0.00
TRINITY_DN717188_c0_g1	0.00	0.00	0.00	13.96	0.00	0.00	0.00	0.00	0.00	0.00
TRINITY_DN717189_c0_g1	5.65	0.00	0.00	11.12	0.00	0.00	0.00	0.00	0.00	0.00
TRINITY_DN71718_c0_g2	0.00	0.00	0.00	0.00	0.00	0.00	0.00	0.00	0.00	0.00
TRINITY_DN71718_c0_g3	10.28	0.00	0.00	0.00	0.00	0.00	0.00	0.00	0.00	18.87
TRINITY_DN717190_c0_g1	6.87	40.61	0.00	6.75	7.16	0.00	0.00	0.00	0.00	6.32
TRINITY_DN717190_c1_g1	0.00	0.00	0.00	0.00	0.00	0.00	0.00	0.00	7.83	0.00
TRINITY_DN717192_c0_g1	0.00	22.56	0.00	0.00	19.39	32.29	0.00	0.00	0.00	8.56
TRINITY_DN717193_c0_g1	0.00	0.00	0.00	0.00	0.00	0.00	0.00	0.00	0.00	0.00
TRINITY_DN717195_c0_g1	0.00	0.00	0.00	17.79	0.00	0.00	0.00	0.00	0.00	0.00
TRINITY_DN717197_c0_g1	0.00	0.00	0.00	0.00	0.00	0.00	0.00	0.00	0.00	0.00
TRINITY_DN717198_c0_g1	0.00	0.00	0.00	0.00	0.00	0.00	0.00	0.00	0.00	0.00
TRINITY_DN717199_c0_g1	4.79	0.00	0.00	0.00	0.00	0.00	0.00	0.00	0.00	2.18
TRINITY_DN71719_c0_g1	12.22	2.63	0.68	5.13	0.00	3.47	4.59	2.98	0.00	0.32
TRINITY_DN71719_c1_g1	0.00	0.00	0.00	0.00	0.00	0.00	0.00	0.00	0.00	0.00
TRINITY_DN7171_c0_g1	12.22	0.00	0.00	2.58	12.68	0.00	15.94	0.00	0.00	40.53
TRINITY_DN7171_c0_g2	39.24	29.15	19.69	10.58	18.55	19.89	55.55	6.76	71.88	85.45
TRINITY_DN7171_c0_g5	0.00	0.00	0.00	0.00	0.00	0.00	0.00	0.00	0.00	0.00
TRINITY_DN7171_c10_g1	11.49	0.00	2.83	2.86	0.00	0.00	0.00	5.60	0.00	12.30
TRINITY_DN7171_c1_g2	2.56	2.28	1.88	0.00	3.14	1.69	7.22	0.75	6.37	0.81
TRINITY_DN7171_c1_g3	15.15	20.78	27.43	18.08	6.49	8.17	19.55	6.19	43.47	31.04
TRINITY_DN7171_c2_g1	16.18	4.36	9.42	3.44	0.00	10.73	0.97	6.25	24.40	1.86
TRINITY_DN7171_c3_g1	24.04	0.00	8.98	11.95	3.16	7.72	0.00	2.11	14.41	0.00
TRINITY_DN7171_c4_g1	11.07	7.15	2.51	8.90	0.00	0.00	0.00	0.00	10.75	20.43
TRINITY_DN7171_c5_g2	0.00	0.00	0.00	0.00	0.00	0.00	0.00	0.00	0.00	15.27
TRINITY_DN717200_c0_g1	6.29	0.00	0.00	0.00	0.00	0.00	0.00	6.19	0.00	0.00
TRINITY_DN717201_c0_g1	0.00	0.00	0.00	0.00	0.00	0.00	0.00	0.00	18.30	17.83
TRINITY_DN717203_c1_g1	0.00	0.00	0.00	0.00	0.00	0.00	0.00	0.00	0.00	0.00
TRINITY_DN717204_c1_g1	0.00	0.00	0.00	0.00	0.00	0.00	0.00	0.00	0.00	0.00
TRINITY_DN717205_c0_g1	3.65	0.00	0.00	0.00	0.00	0.00	0.00	0.00	3.49	19.32
TRINITY_DN717209_c0_g1	0.00	0.00	0.00	0.00	0.00	0.00	0.00	0.00	0.00	0.00
TRINITY_DN71720_c0_g1	0.00	0.00	0.00	0.00	0.00	0.00	0.00	0.00	0.00	0.00
TRINITY_DN717212_c0_g1	0.00	0.00	0.00	0.00	0.00	0.00	0.00	0.00	0.00	2.44
TRINITY_DN717215_c0_g1	0.00	0.00	0.00	0.00	0.00	0.00	0.00	0.00	4.32	20.74
TRINITY_DN717217_c0_g1	1.14	0.00	0.00	0.00	1.19	2.17	2.69	0.00	1.13	3.47
TRINITY_DN71721_c0_g1	0.00	2.75	0.00	0.00	2.69	0.00	0.00	0.00	0.00	0.00
TRINITY_DN71721_c0_g2	0.00	0.00	0.00	0.00	0.00	0.00	0.00	0.00	0.00	0.00
TRINITY_DN717221_c0_g1	0.00	0.00	0.00	0.00	0.00	5.72	0.00	0.00	6.24	0.00
TRINITY_DN717222_c2_g3	0.00	0.00	0.00	0.00	0.00	0.00	0.00	0.00	0.00	0.00
TRINITY_DN717222_c3_g1	0.00	20.10	0.00	16.07	0.00	0.00	0.00	15.83	16.20	0.00
TRINITY_DN717222_c5_g1	0.00	0.00	13.22	0.00	0.00	0.00	0.00	0.00	0.00	23.91
TRINITY_DN717223_c1_g1	0.00	0.00	0.00	0.00	0.00	0.00	0.00	0.00	0.00	0.00
TRINITY_DN717225_c0_g1	0.00	0.00	0.00	0.00	0.00	0.00	0.00	0.00	0.00	0.00
TRINITY_DN717226_c3_g1	0.00	0.00	0.00	0.00	0.00	0.00	0.00	0.00	0.00	0.00
TRINITY_DN717229_c0_g1	0.00	0.00	0.00	0.00	0.00	9.40	0.00	0.00	0.00	0.00
TRINITY_DN71722_c0_g1	0.00	0.00	0.00	1.91	0.00	0.00	0.00	0.00	0.00	2.06
TRINITY_DN71722_c4_g1	0.00	0.00	0.00	0.00	0.00	0.00	0.00	0.00	0.00	0.00
TRINITY_DN71722_c6_g1	9.71	47.23	0.00	0.00	10.10	0.00	25.20	0.00	0.00	71.42
TRINITY_DN71722_c8_g1	0.00	0.00	0.00	0.00	0.00	0.00	0.00	0.00	0.00	6.67
TRINITY_DN717232_c0_g1	0.00	0.00	3.49	0.00	0.00	0.00	0.00	0.00	0.00	0.00
TRINITY_DN717234_c0_g1	0.00	0.00	0.00	0.00	0.00	0.00	0.00	0.00	0.00	0.00
TRINITY_DN717235_c0_g1	39.35	19.66	16.55	0.00	0.00	7.18	0.00	0.00	0.00	23.83
TRINITY_DN717238_c0_g1	0.00	0.00	0.00	0.00	0.00	0.00	0.00	0.00	0.00	0.00
TRINITY_DN71723_c0_g1	18.61	7.23	0.00	2.24	4.72	7.65	13.08	0.00	24.46	14.30
TRINITY_DN717242_c0_g1	0.00	0.00	0.00	0.00	17.33	0.00	0.00	0.00	0.00	0.00
TRINITY_DN717244_c0_g1	0.00	0.00	0.00	0.00	0.00	0.00	8.14	0.00	0.00	0.00
TRINITY_DN717246_c0_g1	0.00	0.00	0.00	0.00	0.00	0.00	0.00	0.00	0.00	0.00
TRINITY_DN717247_c0_g1	0.00	5.54	0.00	0.00	0.00	4.20	0.00	0.00	0.00	0.00
TRINITY_DN717247_c1_g1	0.00	0.00	0.00	0.00	0.00	0.00	0.00	0.00	0.00	0.00
TRINITY_DN717248_c0_g1	0.00	27.47	27.55	27.43	12.54	0.00	0.00	0.00	0.00	0.00
TRINITY_DN71724_c0_g1	11.74	13.10	8.36	8.25	8.21	11.29	4.77	4.79	29.08	26.17
TRINITY_DN71724_c0_g2	0.00	0.00	0.00	0.00	0.00	0.00	22.87	0.00	0.00	41.62
TRINITY_DN717250_c0_g1	0.00	0.00	0.00	0.00	0.00	0.00	0.00	0.00	0.00	10.31
TRINITY_DN717251_c0_g1	0.00	0.00	0.00	0.00	0.00	0.00	0.00	0.00	0.00	0.00
TRINITY_DN717253_c0_g1	0.00	0.00	0.00	9.51	13.95	0.00	0.00	0.00	0.00	17.97
TRINITY_DN717254_c0_g1	0.00	0.00	0.00	0.00	4.98	0.00	0.00	0.00	0.00	0.00
TRINITY_DN717256_c1_g1	0.00	0.00	0.00	0.00	0.00	0.00	0.00	0.00	0.00	0.00
TRINITY_DN717257_c0_g1	0.00	0.00	0.00	0.00	0.00	0.00	0.00	0.00	0.00	0.00
TRINITY_DN717259_c0_g1	0.00	0.00	0.00	10.49	0.00	0.00	0.00	0.00	20.70	9.91
TRINITY_DN71725_c0_g1	0.00	0.00	0.00	0.00	0.00	0.00	0.00	0.00	0.00	0.00
TRINITY_DN71725_c1_g1	0.00	0.00	0.00	0.00	0.00	0.00	0.00	0.00	0.00	0.00
TRINITY_DN717261_c0_g1	0.00	0.00	0.00	0.00	0.00	0.00	0.00	0.00	0.00	0.00
TRINITY_DN717261_c0_g2	0.00	0.00	0.00	0.00	0.00	0.00	0.00	0.00	0.00	15.00
TRINITY_DN717262_c0_g1	0.00	0.00	0.00	0.00	8.97	0.00	0.00	0.00	0.00	15.82
TRINITY_DN717265_c0_g1	0.00	0.00	0.00	0.00	17.77	0.00	0.00	0.00	0.00	15.65
TRINITY_DN717265_c1_g1	16.09	0.00	0.00	0.00	0.00	0.00	0.00	0.00	0.00	0.00
TRINITY_DN717266_c0_g1	0.00	0.00	0.00	0.00	0.00	0.00	0.00	0.00	0.00	26.45
TRINITY_DN717267_c0_g1	0.00	0.00	0.00	0.00	0.00	0.00	0.00	0.00	0.00	28.98
TRINITY_DN717267_c0_g2	7.44	0.00	0.00	0.00	0.00	0.00	19.03	0.00	0.00	0.00
TRINITY_DN717268_c0_g1	0.00	4.47	0.00	3.95	0.00	3.43	0.00	0.00	0.00	8.97
TRINITY_DN717269_c0_g1	0.00	0.00	0.00	0.00	0.00	0.00	0.00	0.00	6.14	0.00
TRINITY_DN71726_c0_g1	4.07	0.00	2.23	4.03	0.00	1.91	2.62	0.00	4.71	16.18
TRINITY_DN71726_c0_g2	3.02	3.89	0.00	1.52	1.52	0.00	7.60	0.00	0.74	11.76
TRINITY_DN717273_c0_g1	0.00	0.00	0.00	0.00	0.00	0.00	0.00	0.00	0.00	10.95
TRINITY_DN717275_c0_g1	0.00	0.00	0.00	0.00	0.00	0.00	0.00	0.00	0.00	6.02
TRINITY_DN717276_c0_g1	0.00	0.00	0.00	0.00	7.26	0.00	0.00	0.00	0.00	0.00
TRINITY_DN717277_c0_g1	0.00	0.00	0.00	0.00	0.00	0.00	0.00	0.00	0.00	0.00
TRINITY_DN717277_c1_g1	0.00	9.57	0.00	0.00	0.00	0.00	0.00	0.00	0.00	0.00
TRINITY_DN717278_c0_g1	0.00	0.00	0.00	0.00	0.00	0.00	0.00	0.00	6.24	0.00
TRINITY_DN717279_c0_g1	0.00	0.00	0.00	0.00	0.00	6.41	0.00	0.00	0.00	6.77
TRINITY_DN717279_c1_g1	0.00	0.00	0.00	0.00	25.87	0.00	0.00	0.00	0.00	0.00
TRINITY_DN71727_c0_g1	9.52	12.75	0.00	0.00	5.01	0.00	0.00	2.31	4.59	6.10
TRINITY_DN71727_c1_g1	0.00	0.00	0.00	0.00	0.00	7.06	10.43	0.00	0.00	8.81
TRINITY_DN717282_c0_g1	0.00	0.00	0.00	0.00	0.00	0.00	0.00	0.00	0.00	0.00
TRINITY_DN717283_c0_g1	0.00	0.00	0.00	0.00	0.00	0.00	0.00	0.00	0.00	0.00
TRINITY_DN717284_c0_g1	0.00	0.00	0.00	0.00	0.00	0.00	0.00	0.00	0.00	0.00
TRINITY_DN717289_c0_g1	0.00	0.00	0.00	0.00	0.00	0.00	0.00	0.00	0.00	0.00
TRINITY_DN71728_c0_g1	0.00	0.00	0.00	0.00	0.00	0.00	0.00	0.00	13.58	0.00
TRINITY_DN717291_c0_g1	18.61	88.26	0.00	0.00	19.07	0.00	0.00	17.40	107.85	84.27
TRINITY_DN717292_c0_g1	0.00	0.00	0.00	0.00	0.00	0.00	0.00	0.00	0.00	12.81
TRINITY_DN717292_c0_g2	3.58	5.67	0.00	3.59	1.89	0.00	12.39	0.00	1.74	9.77
TRINITY_DN717296_c0_g1	0.00	0.00	0.00	0.00	0.00	0.00	0.00	0.00	0.00	0.00
TRINITY_DN71729_c0_g1	0.00	7.43	4.71	0.00	0.00	0.00	23.22	0.00	7.69	0.00
TRINITY_DN7172_c0_g1	90.77	106.32	73.08	52.36	42.58	58.05	126.99	37.38	185.49	200.64
TRINITY_DN7172_c0_g2	38.81	38.96	33.13	17.76	20.42	15.38	42.18	9.91	97.61	48.74
TRINITY_DN7172_c0_g3	0.00	0.00	0.00	0.00	0.00	0.00	0.00	0.00	0.00	0.00
TRINITY_DN7172_c0_g5	0.00	23.40	0.00	0.00	20.34	0.00	25.48	0.00	0.00	0.00
TRINITY_DN7172_c1_g1	2.85	0.00	2.46	0.00	2.59	0.00	2.58	0.00	6.87	4.08
TRINITY_DN7172_c1_g2	8.82	11.05	0.00	0.00	11.57	4.24	8.89	0.00	11.11	27.15
TRINITY_DN7172_c1_g3	84.49	104.58	76.22	48.40	45.25	45.17	107.91	28.53	157.29	181.79
TRINITY_DN7172_c2_g1	0.00	0.00	0.00	0.00	0.00	0.00	0.00	0.00	0.00	4.18
TRINITY_DN7172_c3_g1	0.00	0.00	0.00	0.00	0.00	0.00	0.00	0.00	0.00	0.00
TRINITY_DN7172_c6_g1	0.00	0.00	9.11	6.06	3.20	0.00	21.85	4.68	13.05	0.00
TRINITY_DN7172_c7_g1	14.04	0.00	3.48	3.52	1.85	1.50	4.04	5.09	6.81	3.19
TRINITY_DN717300_c0_g1	0.00	0.00	0.00	0.00	0.00	0.00	0.00	0.00	0.00	0.00
TRINITY_DN717300_c3_g1	0.00	0.00	0.00	0.00	0.00	0.00	0.00	0.00	0.00	0.00
TRINITY_DN717302_c0_g1	0.00	0.00	0.00	0.00	0.00	0.00	0.00	0.00	78.47	0.00
TRINITY_DN717303_c0_g1	2.84	0.00	0.00	0.00	2.99	2.43	0.00	5.53	2.73	10.34
TRINITY_DN717304_c1_g1	0.00	0.00	0.00	0.00	0.00	0.00	0.00	0.00	0.00	8.23
TRINITY_DN717306_c0_g1	0.00	0.00	0.00	0.00	0.00	0.00	0.00	0.00	0.00	0.00
TRINITY_DN717308_c0_g1	0.00	0.00	0.00	0.00	0.00	0.00	0.00	0.00	0.00	0.00
TRINITY_DN717308_c0_g2	9.71	0.00	0.00	0.00	0.00	0.00	0.00	0.00	0.00	0.00
TRINITY_DN71730_c0_g1	0.00	0.00	0.00	0.00	0.00	0.00	0.00	0.00	0.00	0.00
TRINITY_DN71730_c1_g1	0.00	0.00	0.00	0.00	0.00	0.00	0.00	0.00	0.00	0.00
TRINITY_DN717311_c0_g1	0.00	0.00	0.00	0.00	0.00	0.00	0.00	0.00	0.00	0.00
TRINITY_DN717312_c0_g1	0.00	0.00	0.00	0.00	0.00	0.00	0.00	0.00	0.00	0.00
TRINITY_DN717313_c0_g1	0.00	0.00	0.00	0.00	0.00	0.00	0.00	8.60	0.00	0.00
TRINITY_DN717314_c0_g1	0.00	0.00	5.09	0.00	0.00	0.00	6.30	0.00	0.00	0.00
TRINITY_DN717316_c0_g1	0.00	0.00	0.00	0.00	0.00	0.00	0.00	0.00	0.00	0.00
TRINITY_DN717317_c0_g1	0.00	0.00	0.00	0.00	0.00	0.00	0.00	0.00	0.00	0.00
TRINITY_DN71731_c0_g1	0.00	0.00	0.00	0.00	0.00	0.00	0.00	0.00	9.81	10.73
TRINITY_DN71731_c0_g3	0.00	0.00	0.00	0.00	0.00	0.00	0.00	0.00	0.00	0.00
TRINITY_DN71731_c1_g1	0.00	0.00	0.00	0.00	0.00	0.00	0.00	0.00	0.00	26.00
TRINITY_DN717320_c0_g1	0.00	0.00	0.00	0.00	0.00	0.00	0.00	0.00	0.00	0.00
TRINITY_DN717320_c1_g1	0.00	0.00	0.00	0.00	0.00	0.00	0.00	0.00	0.00	0.00
TRINITY_DN717322_c0_g1	0.00	23.87	0.00	0.00	0.00	0.00	0.00	0.00	12.83	0.00
TRINITY_DN717323_c0_g1	0.00	0.00	0.00	0.00	0.00	0.00	0.00	0.00	0.00	0.00
TRINITY_DN717328_c0_g1	8.12	9.73	0.00	0.00	0.00	0.00	10.43	0.00	0.00	0.00
TRINITY_DN717329_c0_g1	0.00	0.00	0.00	0.00	0.00	0.00	9.52	0.00	0.00	0.00
TRINITY_DN71732_c1_g1	2.26	0.00	2.23	1.50	0.00	0.00	6.85	0.00	4.37	5.44
TRINITY_DN71732_c2_g1	4.10	0.00	12.22	0.00	4.32	3.50	0.00	3.97	7.93	9.31
TRINITY_DN71732_c2_g2	8.16	0.00	0.00	7.99	0.00	0.00	0.00	0.00	0.00	0.00
TRINITY_DN71732_c6_g1	0.00	0.00	0.00	0.00	0.00	0.00	0.00	8.29	0.00	7.79
TRINITY_DN71732_c8_g1	0.00	0.00	0.00	0.00	0.00	0.00	0.00	0.00	0.00	0.00
TRINITY_DN717330_c0_g1	0.00	0.00	0.00	0.00	0.00	0.00	13.89	0.00	0.00	9.79
TRINITY_DN717332_c1_g1	0.00	0.00	0.00	0.00	0.00	0.00	0.00	0.00	0.00	0.00
TRINITY_DN717333_c0_g1	0.00	0.00	0.00	1.78	1.88	0.00	2.05	0.00	5.18	3.23
TRINITY_DN717334_c0_g1	0.00	0.00	7.25	0.00	0.00	0.00	0.00	0.00	0.00	0.00
TRINITY_DN717337_c0_g1	0.00	0.00	0.00	0.00	0.00	0.00	0.00	0.00	0.00	0.00
TRINITY_DN71733_c0_g1	0.00	17.96	0.00	0.00	12.68	0.00	0.00	0.00	0.00	0.00
TRINITY_DN71733_c0_g2	0.00	0.00	15.64	10.22	0.00	14.69	9.87	0.00	26.39	25.23
TRINITY_DN71733_c0_g3	0.00	9.76	0.00	0.00	0.00	7.45	0.00	4.26	8.25	7.93
TRINITY_DN71733_c0_g4	0.00	0.00	5.81	0.00	0.00	0.00	21.71	0.00	0.00	0.00
TRINITY_DN71733_c1_g1	0.00	0.00	0.00	0.00	16.03	0.00	0.00	0.00	0.00	0.00
TRINITY_DN717340_c0_g1	0.00	3.46	0.00	0.00	0.00	0.00	0.00	0.00	0.00	2.89
TRINITY_DN717340_c1_g1	0.00	0.00	0.00	0.00	0.00	16.80	0.00	0.00	0.00	0.00
TRINITY_DN717343_c0_g1	0.00	0.00	0.00	10.15	0.00	0.00	0.00	0.00	0.00	0.00
TRINITY_DN717344_c1_g1	0.00	0.00	0.00	0.00	0.00	0.00	0.00	0.00	0.00	0.00
TRINITY_DN717346_c0_g1	0.00	0.00	0.00	0.00	0.00	0.00	0.00	0.00	0.00	10.11
TRINITY_DN71734_c0_g1	18.19	15.43	0.00	0.00	4.76	0.00	16.87	0.00	21.65	12.49
TRINITY_DN717351_c0_g1	0.00	0.00	0.00	6.87	3.64	2.97	4.19	0.00	0.00	15.80
TRINITY_DN717352_c0_g1	9.68	0.00	0.00	0.00	0.00	0.00	0.00	0.00	0.00	4.43
TRINITY_DN717354_c0_g1	0.00	5.50	0.00	0.00	0.00	0.00	0.00	0.00	0.00	0.00
TRINITY_DN717355_c0_g1	0.00	0.00	0.00	0.00	0.00	0.00	0.00	0.00	0.00	0.00
TRINITY_DN717357_c0_g1	0.00	7.23	0.00	0.00	0.00	3.33	4.73	4.87	0.00	3.54
TRINITY_DN717359_c0_g1	0.00	0.00	0.00	0.00	0.00	0.00	0.00	0.00	0.00	0.00
TRINITY_DN71735_c0_g3	0.00	0.00	0.00	0.00	0.00	0.00	0.00	0.00	0.00	0.00
TRINITY_DN71735_c0_g4	0.00	0.00	0.00	0.00	0.00	0.00	0.00	0.00	0.00	0.00
TRINITY_DN71735_c0_g5	0.00	0.00	0.00	0.00	0.00	0.00	0.00	0.00	0.00	0.00
TRINITY_DN71735_c1_g1	0.00	0.00	0.00	17.46	0.00	0.00	0.00	0.00	35.21	49.62
TRINITY_DN717363_c0_g1	0.00	70.87	0.00	0.00	0.00	0.00	15.22	0.00	11.17	0.00
TRINITY_DN717364_c0_g1	0.00	0.00	0.00	0.00	0.00	0.00	0.00	0.00	0.00	0.00
TRINITY_DN717369_c0_g1	52.52	278.10	59.78	45.19	41.12	80.08	141.65	38.85	224.65	320.46
TRINITY_DN717370_c0_g1	0.00	0.00	0.00	0.00	0.00	0.00	0.00	0.00	0.00	0.00
TRINITY_DN717372_c0_g1	0.00	0.00	0.00	0.00	0.00	0.00	0.00	0.00	0.00	0.00
TRINITY_DN717375_c0_g1	0.00	16.63	13.87	0.00	14.17	11.69	0.00	0.00	0.00	0.00
TRINITY_DN717376_c0_g1	0.00	0.00	0.00	0.00	0.00	0.00	0.00	0.00	0.00	0.00
TRINITY_DN717377_c0_g1	0.00	0.00	0.00	0.00	0.00	0.00	0.00	0.00	6.08	0.00
TRINITY_DN717378_c0_g1	24.79	0.00	0.00	0.00	12.86	10.63	0.00	0.00	0.00	12.32
TRINITY_DN717379_c0_g1	4.45	2.37	0.00	0.00	2.34	0.00	0.00	0.00	2.15	2.02
TRINITY_DN71737_c0_g1	0.00	0.00	1.40	2.83	0.00	3.22	1.61	2.72	5.50	6.09
TRINITY_DN71737_c0_g3	2.70	2.82	0.00	0.00	0.00	1.52	0.00	0.00	0.00	2.76
TRINITY_DN71737_c1_g1	0.00	0.00	0.00	0.00	0.00	0.00	0.00	0.00	0.00	0.00
TRINITY_DN71737_c1_g4	0.00	13.35	0.00	0.00	0.00	0.00	0.00	0.00	0.00	0.00
TRINITY_DN71737_c1_g5	0.00	0.00	0.00	5.45	0.00	0.00	0.00	0.00	0.00	0.00
TRINITY_DN71737_c1_g6	0.00	5.88	0.00	0.00	0.00	0.00	0.00	0.00	0.00	13.89
TRINITY_DN71737_c2_g1	0.00	0.00	0.00	0.00	0.00	0.00	0.00	0.00	0.00	9.32
TRINITY_DN71737_c5_g1	0.00	0.00	0.00	0.00	0.00	0.00	0.00	0.00	0.00	0.00
TRINITY_DN71737_c6_g1	47.86	0.00	0.00	15.27	0.00	13.47	0.00	0.00	0.00	14.49
TRINITY_DN71737_c6_g2	0.00	0.00	0.00	0.00	0.00	0.00	0.00	0.00	0.00	0.00
TRINITY_DN71737_c7_g1	0.00	0.00	0.00	0.00	0.00	0.00	0.00	0.00	0.00	0.00
TRINITY_DN71737_c8_g1	0.00	0.00	0.00	0.00	0.00	0.00	0.00	0.00	0.00	0.00
TRINITY_DN717381_c0_g1	0.00	0.00	0.00	0.00	0.00	0.00	0.00	0.00	0.00	0.00
TRINITY_DN717381_c0_g2	0.00	0.00	0.00	0.00	0.00	0.00	10.04	0.00	7.45	7.19
TRINITY_DN717381_c1_g1	0.00	0.00	0.00	0.00	0.00	0.00	0.00	0.00	0.00	0.00
TRINITY_DN717382_c0_g1	0.00	0.00	0.00	0.00	0.00	0.00	0.00	0.00	5.57	3.48
TRINITY_DN717382_c1_g1	0.00	0.00	0.00	0.00	0.00	0.00	0.00	0.00	0.00	0.00
TRINITY_DN717383_c0_g1	0.00	0.00	0.00	0.00	0.00	0.00	0.00	0.00	0.00	0.00
TRINITY_DN717384_c0_g1	0.00	0.00	0.00	0.00	0.00	11.50	0.00	0.00	6.27	6.07
TRINITY_DN717384_c0_g2	0.00	0.00	0.00	0.00	20.16	0.00	0.00	0.00	0.00	0.00
TRINITY_DN717384_c0_g3	0.00	0.00	0.00	0.00	0.00	0.00	0.00	0.00	0.00	0.00
TRINITY_DN717385_c0_g1	0.00	0.00	0.00	0.00	0.00	0.00	0.00	0.00	0.00	5.12
TRINITY_DN717386_c0_g1	0.00	0.00	0.00	0.00	0.00	0.00	0.00	0.00	0.00	11.02
TRINITY_DN717386_c0_g3	0.00	0.00	0.00	0.00	0.00	0.00	26.20	0.00	0.00	0.00
TRINITY_DN717387_c1_g1	0.00	0.00	0.00	0.00	0.00	0.00	0.00	0.00	0.00	0.00
TRINITY_DN717388_c0_g1	0.00	0.00	0.00	0.00	0.00	0.00	0.00	0.00	0.00	0.00
TRINITY_DN717389_c0_g1	0.00	0.00	0.00	0.00	0.00	0.00	0.00	0.00	0.00	0.00
TRINITY_DN71738_c0_g1	0.00	21.24	0.00	0.00	0.00	5.28	0.00	0.00	27.83	31.57
TRINITY_DN71738_c0_g2	0.00	0.00	0.00	0.00	0.00	0.00	0.00	0.00	0.00	0.00
TRINITY_DN717390_c0_g1	0.00	0.00	0.00	0.00	0.00	0.00	0.00	0.00	0.00	0.00
TRINITY_DN717392_c0_g1	0.00	0.00	0.00	0.00	0.00	0.00	0.00	0.00	0.00	0.00
TRINITY_DN717392_c1_g1	0.00	0.00	0.00	0.00	0.00	18.68	0.00	0.00	0.00	9.91
TRINITY_DN717392_c2_g1	0.00	0.00	17.32	0.00	0.00	14.49	0.00	0.00	0.00	0.00
TRINITY_DN717393_c0_g1	0.00	0.00	0.00	0.00	0.00	0.00	48.85	0.00	0.00	0.00
TRINITY_DN717394_c0_g1	0.00	10.17	0.00	0.00	8.82	7.36	0.00	0.00	0.00	0.00
TRINITY_DN717394_c1_g1	0.00	19.31	0.00	0.00	0.00	0.00	0.00	0.00	0.00	7.85
TRINITY_DN717394_c1_g2	0.00	0.00	0.00	0.00	4.48	0.00	0.00	0.00	0.00	0.00
TRINITY_DN717394_c2_g1	0.00	0.00	0.00	0.00	0.00	0.00	0.00	0.00	0.00	0.00
TRINITY_DN717394_c3_g1	0.00	0.00	0.00	0.00	0.00	0.00	0.00	0.00	0.00	0.00
TRINITY_DN717396_c0_g1	0.00	0.00	0.00	0.00	0.00	0.00	0.00	0.00	0.00	9.79
TRINITY_DN717397_c0_g1	0.00	0.00	0.00	0.00	0.00	0.00	0.00	0.00	6.96	0.00
TRINITY_DN717399_c0_g1	0.00	0.00	0.00	0.00	0.00	0.00	0.00	0.00	0.00	0.00
TRINITY_DN717399_c1_g1	0.00	0.00	0.00	0.00	0.00	0.00	0.00	0.00	0.00	0.00
TRINITY_DN71739_c0_g1	0.00	0.00	0.00	0.00	0.00	0.00	0.00	0.00	0.00	0.00
TRINITY_DN71739_c0_g2	0.00	0.00	0.00	0.00	0.00	0.00	0.00	0.00	0.00	3.47
TRINITY_DN71739_c1_g1	0.00	1.69	0.00	0.00	0.00	0.00	0.00	0.00	6.24	0.00
TRINITY_DN71739_c1_g2	0.00	0.00	0.00	0.00	0.00	0.00	0.00	0.00	0.00	0.00
TRINITY_DN71739_c3_g2	3.35	4.32	1.66	4.22	2.97	4.27	6.57	1.61	4.94	5.75
TRINITY_DN7173_c0_g2	0.00	0.00	0.00	0.00	0.00	0.00	0.00	0.00	16.52	0.00
TRINITY_DN7173_c0_g3	0.00	0.00	5.85	0.00	0.00	5.04	0.00	0.00	5.52	0.00
TRINITY_DN7173_c2_g1	0.00	9.67	0.00	0.00	13.44	0.00	0.00	0.00	0.00	8.93
TRINITY_DN717403_c0_g1	0.00	0.00	0.00	0.00	0.00	0.00	0.00	0.00	10.07	0.00
TRINITY_DN717405_c0_g1	0.00	0.00	0.00	0.00	15.90	0.00	0.00	0.00	0.00	0.00
TRINITY_DN717407_c0_g1	0.00	0.00	0.00	0.00	0.00	0.00	0.00	0.00	0.00	0.00
TRINITY_DN717407_c1_g1	0.00	0.00	0.00	0.00	0.00	0.00	0.00	0.00	0.00	0.00
TRINITY_DN717408_c0_g1	0.00	7.22	0.00	0.00	0.00	0.00	0.00	0.00	0.00	5.69
TRINITY_DN717409_c3_g1	0.00	0.00	0.00	0.00	0.00	0.00	0.00	0.00	17.18	0.00
TRINITY_DN717409_c5_g1	0.00	0.00	0.00	0.00	0.00	0.00	0.00	0.00	0.00	0.00
TRINITY_DN71740_c0_g1	0.00	10.72	0.00	0.00	0.00	2.85	3.92	0.00	17.08	3.03
TRINITY_DN71740_c0_g2	0.00	9.11	0.00	0.00	8.53	0.00	0.00	0.00	0.00	0.00
TRINITY_DN71740_c1_g1	0.00	22.07	0.00	0.00	0.00	0.00	0.00	0.00	0.00	0.00
TRINITY_DN71740_c2_g1	0.00	0.00	0.00	0.00	0.00	0.00	0.00	0.00	0.00	0.00
TRINITY_DN71740_c2_g2	0.00	0.00	0.00	0.00	0.00	10.87	0.00	0.00	0.00	11.57
TRINITY_DN71740_c3_g1	0.00	0.00	0.00	3.24	0.00	0.00	0.00	0.00	6.24	5.94
TRINITY_DN71740_c4_g1	0.00	0.00	0.00	0.00	0.00	0.00	0.00	0.00	0.00	0.00
TRINITY_DN717410_c0_g1	0.00	0.00	0.00	0.00	0.00	0.00	0.00	0.00	0.00	0.00
TRINITY_DN717411_c0_g1	0.00	7.92	0.00	0.00	0.00	0.00	0.00	0.00	0.00	17.00
TRINITY_DN717411_c1_g1	0.00	39.59	0.00	0.00	0.00	0.00	0.00	0.00	0.00	0.00
TRINITY_DN717413_c0_g1	0.00	0.00	0.00	3.61	0.00	0.00	0.00	0.00	0.00	0.00
TRINITY_DN717416_c0_g1	0.00	0.00	0.00	0.00	0.00	0.00	0.00	0.00	0.00	0.00
TRINITY_DN717417_c0_g1	4.64	0.00	4.66	4.58	4.86	0.00	0.00	0.00	4.42	16.99
TRINITY_DN717419_c0_g1	14.74	0.00	0.00	0.00	0.00	0.00	0.00	0.00	0.00	40.41
TRINITY_DN717421_c0_g1	0.00	10.67	4.72	0.00	9.85	0.00	17.48	9.25	0.00	21.54
TRINITY_DN717426_c0_g1	0.00	0.00	0.00	0.00	0.00	0.00	0.00	0.00	0.00	0.00
TRINITY_DN717427_c1_g1	0.00	0.00	0.00	0.00	0.00	0.00	0.00	0.00	0.00	0.00
TRINITY_DN717428_c0_g1	0.00	0.00	7.82	0.00	0.00	0.00	0.00	0.00	0.00	0.00
TRINITY_DN717429_c0_g1	0.00	0.00	0.00	0.00	0.00	0.00	0.00	0.00	0.00	0.00
TRINITY_DN71742_c0_g1	0.00	0.00	0.00	0.00	0.00	0.00	0.00	0.00	0.00	4.79
TRINITY_DN717430_c0_g1	0.00	0.00	0.00	0.00	0.00	0.00	0.00	0.00	0.00	0.00
TRINITY_DN717432_c0_g1	0.00	0.00	0.00	0.00	0.00	0.00	0.00	0.00	0.00	0.00
TRINITY_DN717432_c1_g1	0.00	0.00	0.00	0.00	0.00	0.00	0.00	0.00	0.00	0.00
TRINITY_DN717433_c1_g1	0.00	0.00	0.00	0.00	0.00	0.00	0.00	0.00	0.00	11.50
TRINITY_DN717436_c0_g1	0.00	0.00	0.00	0.00	0.00	0.00	0.00	0.00	0.00	0.00
TRINITY_DN717437_c0_g1	0.00	21.56	0.00	3.83	0.00	0.00	4.71	0.00	14.78	21.20
TRINITY_DN717438_c0_g1	0.00	0.00	0.00	0.00	0.00	0.00	8.86	0.00	13.25	0.00
TRINITY_DN71743_c0_g1	0.00	0.00	0.00	0.00	0.00	0.00	9.47	0.00	0.00	20.38
TRINITY_DN717440_c0_g1	10.41	38.06	21.10	0.00	10.81	0.00	0.00	10.08	0.00	57.37
TRINITY_DN717441_c0_g1	0.00	0.00	0.00	0.00	0.00	0.00	0.00	0.00	0.00	0.00
TRINITY_DN717441_c0_g2	0.00	0.00	6.03	0.00	0.00	0.00	7.54	0.00	0.00	0.00
TRINITY_DN717443_c0_g1	18.76	0.00	0.00	0.00	0.00	0.00	0.00	17.58	0.00	0.00
TRINITY_DN717444_c0_g1	0.00	0.00	0.00	0.00	0.00	0.00	0.00	0.00	0.00	0.00
TRINITY_DN717445_c0_g1	0.00	17.96	0.00	14.31	0.00	0.00	0.00	0.00	0.00	13.54
TRINITY_DN717446_c0_g1	0.00	0.00	0.00	0.00	0.00	0.00	0.00	0.00	0.00	0.00
TRINITY_DN717448_c0_g1	0.00	0.00	0.00	0.00	0.00	0.00	0.00	0.00	0.00	0.00
TRINITY_DN717449_c0_g1	0.00	0.00	0.00	0.00	0.00	0.00	0.00	0.00	14.03	0.00
TRINITY_DN71744_c0_g1	0.00	0.00	0.00	0.00	0.00	0.00	0.00	0.00	0.00	0.00
TRINITY_DN717451_c0_g1	0.00	0.00	0.00	0.00	0.00	0.00	0.00	0.00	0.00	0.00
TRINITY_DN717451_c3_g1	0.00	0.00	0.00	0.00	0.00	0.00	0.00	0.00	0.00	0.00
TRINITY_DN717451_c4_g1	0.00	0.00	0.00	0.00	0.00	0.00	8.18	0.00	0.00	0.00
TRINITY_DN717454_c0_g1	0.00	5.58	0.00	4.83	0.00	0.00	0.00	0.00	0.00	0.00
TRINITY_DN71745_c0_g1	0.00	43.07	0.00	0.00	0.00	15.28	0.00	0.00	17.43	16.38
TRINITY_DN71745_c1_g1	0.00	0.00	0.00	7.60	0.00	0.00	0.00	0.00	0.00	0.00
TRINITY_DN71745_c1_g2	2.78	9.05	8.32	8.32	2.93	0.00	6.61	0.00	16.06	43.83
TRINITY_DN71745_c2_g1	0.00	0.00	0.00	0.00	0.00	0.00	0.00	0.00	0.00	0.00
TRINITY_DN717460_c0_g1	0.00	0.00	0.00	0.00	9.99	0.00	0.00	0.00	11.93	30.35
TRINITY_DN717463_c0_g1	4.40	3.82	0.00	0.00	0.00	0.00	0.00	0.00	4.19	4.03
TRINITY_DN717464_c0_g1	0.00	0.00	0.00	0.00	14.06	0.00	0.00	0.00	27.24	0.00
TRINITY_DN717465_c0_g1	0.00	0.00	0.00	0.00	0.00	0.00	0.00	0.00	17.81	0.00
TRINITY_DN717467_c0_g1	0.00	0.00	0.00	0.00	0.00	0.00	0.00	0.00	0.00	0.00
TRINITY_DN717468_c0_g1	0.00	0.00	0.00	0.00	0.00	0.00	0.00	0.00	0.00	0.00
TRINITY_DN717469_c0_g1	0.00	0.00	0.00	0.00	14.76	12.16	0.00	0.00	13.69	0.00
TRINITY_DN717469_c1_g1	0.00	0.00	0.00	0.00	0.00	0.00	0.00	0.00	0.00	0.00
TRINITY_DN71746_c0_g1	0.00	6.58	0.00	0.00	0.00	0.00	14.07	9.12	0.00	17.22
TRINITY_DN71746_c1_g1	0.00	0.00	0.00	0.00	0.00	0.00	0.00	0.00	0.00	0.00
TRINITY_DN71746_c1_g3	0.00	0.00	0.00	0.00	0.00	0.00	0.00	0.00	0.00	12.24
TRINITY_DN71746_c1_g4	6.09	0.00	0.00	0.00	0.00	0.00	0.00	0.00	0.00	0.00
TRINITY_DN71746_c3_g1	0.00	0.00	0.00	0.00	4.92	0.00	0.00	4.63	0.00	9.24
TRINITY_DN71746_c4_g1	0.00	0.00	0.00	16.07	0.00	0.00	0.00	0.00	0.00	0.00
TRINITY_DN717472_c0_g1	0.00	0.00	0.00	0.00	0.00	16.80	25.48	18.54	0.00	0.00
TRINITY_DN717473_c0_g1	5.57	0.00	0.00	5.47	0.00	0.00	0.00	0.00	0.00	0.00
TRINITY_DN717477_c0_g1	0.00	9.78	0.00	0.00	0.00	0.00	10.49	8.00	0.00	0.00
TRINITY_DN717478_c0_g1	1.43	0.00	1.42	0.00	1.52	0.00	1.64	0.00	8.38	0.00
TRINITY_DN717479_c0_g2	0.00	0.00	0.00	0.00	0.00	0.00	0.00	0.00	0.00	15.51
TRINITY_DN717479_c2_g1	0.00	0.00	0.00	0.00	0.00	0.00	0.00	0.00	9.22	0.00
TRINITY_DN717479_c3_g1	5.38	0.00	0.00	0.00	0.00	9.30	0.00	0.00	0.00	0.00
TRINITY_DN717479_c5_g1	12.85	0.00	0.00	0.00	0.00	0.00	8.14	0.00	0.00	5.92
TRINITY_DN71747_c0_g1	1.58	8.28	3.13	1.58	3.34	0.00	3.62	0.00	3.07	8.87
TRINITY_DN71747_c0_g2	0.00	0.00	0.00	0.00	10.94	0.00	0.00	0.00	14.90	15.46
TRINITY_DN717481_c0_g1	0.00	0.00	0.00	0.00	0.00	0.00	0.00	0.00	0.00	12.14
TRINITY_DN717481_c1_g1	0.00	0.00	0.00	0.00	0.00	0.00	0.00	0.00	0.00	0.00
TRINITY_DN717484_c0_g1	12.68	0.00	0.00	0.00	6.62	0.00	8.03	0.00	6.02	0.00
TRINITY_DN717488_c0_g1	0.00	0.00	0.00	0.00	0.00	0.00	0.00	0.00	0.00	0.00
TRINITY_DN717489_c1_g1	0.00	0.00	0.00	0.00	0.00	0.00	0.00	0.00	16.36	0.00
TRINITY_DN71748_c0_g1	3.74	9.22	3.20	5.11	3.58	4.30	4.38	2.16	2.58	4.09
TRINITY_DN71748_c0_g2	3.50	0.00	2.86	0.00	0.00	0.00	0.00	0.00	2.35	0.00
TRINITY_DN71748_c1_g1	0.00	0.00	0.00	0.00	0.00	0.00	0.00	0.00	0.00	0.00
TRINITY_DN71748_c2_g1	0.00	0.00	0.00	0.00	0.00	0.00	0.00	0.00	0.00	0.00
TRINITY_DN71748_c4_g1	0.00	0.00	0.00	0.00	2.23	3.09	7.15	0.00	0.00	0.00
TRINITY_DN717494_c0_g1	0.00	0.00	0.00	0.00	0.00	0.00	0.00	0.00	0.00	32.44
TRINITY_DN717495_c0_g1	0.00	0.00	0.00	0.00	0.00	0.00	0.00	0.00	0.00	43.09
TRINITY_DN717497_c0_g1	0.00	0.00	0.00	0.00	0.00	0.00	0.00	0.00	0.00	0.00
TRINITY_DN717498_c0_g1	0.00	0.00	0.00	0.00	0.00	0.00	0.00	0.00	8.80	0.00
TRINITY_DN7174_c0_g1	4.20	10.14	1.75	3.70	2.82	3.65	3.37	0.00	13.70	23.80
TRINITY_DN7174_c11_g1	0.00	0.00	3.54	0.00	0.00	0.00	0.00	0.00	0.00	0.00
TRINITY_DN7174_c1_g1	0.00	0.00	0.00	0.00	0.00	0.00	0.00	0.00	14.19	6.83
TRINITY_DN7174_c2_g1	0.00	0.00	0.00	0.00	0.00	0.00	0.00	0.00	0.00	0.00
TRINITY_DN7174_c3_g2	20.18	0.00	0.00	0.00	0.00	0.00	0.00	0.00	9.63	9.26
TRINITY_DN717501_c0_g1	0.00	0.00	0.00	0.00	0.00	0.00	0.00	0.00	0.00	14.36
TRINITY_DN717504_c0_g1	0.00	5.09	2.53	0.00	10.16	0.00	0.00	0.00	1.78	0.00
TRINITY_DN717504_c2_g1	14.74	0.00	7.47	0.00	0.00	0.00	0.00	0.00	0.00	6.77
TRINITY_DN717507_c0_g1	0.00	0.00	0.00	0.00	0.00	0.00	0.00	0.00	0.00	0.00
TRINITY_DN717507_c2_g1	3.48	3.84	0.00	0.00	0.00	2.99	0.00	0.00	0.00	3.18
TRINITY_DN717507_c3_g1	0.00	0.00	0.00	0.00	0.00	0.00	0.00	0.00	0.00	0.00
TRINITY_DN717507_c4_g1	0.00	0.00	0.00	0.00	0.00	0.00	0.00	0.00	0.00	0.00
TRINITY_DN717507_c7_g1	0.00	0.00	0.00	0.00	0.00	0.00	0.00	0.00	9.94	0.00
TRINITY_DN717508_c0_g1	6.20	10.98	0.00	0.00	0.00	0.00	0.00	6.01	10.00	7.51
TRINITY_DN71750_c0_g1	0.00	0.00	0.00	0.00	0.00	0.00	0.00	0.00	4.78	15.24
TRINITY_DN71750_c0_g2	6.54	0.00	0.00	0.00	0.00	0.00	8.29	0.00	0.00	12.04
TRINITY_DN71750_c2_g1	5.02	5.72	0.00	0.00	0.00	0.00	0.00	0.00	4.76	0.00
TRINITY_DN71750_c3_g1	14.47	0.00	0.00	0.00	0.00	0.00	0.00	0.00	13.92	0.00
TRINITY_DN71750_c4_g1	0.00	0.00	0.00	0.00	0.00	0.00	0.00	0.00	0.00	0.00
TRINITY_DN717510_c0_g1	0.00	0.00	0.00	0.00	0.00	0.00	0.00	0.00	0.00	0.00
TRINITY_DN717510_c1_g1	0.00	0.00	0.00	0.00	0.00	0.00	0.00	0.00	0.00	0.00
TRINITY_DN717511_c0_g1	0.00	13.43	0.00	0.00	0.00	0.00	0.00	0.00	0.00	0.00
TRINITY_DN717513_c0_g1	0.00	0.00	0.00	0.00	7.71	0.00	0.00	0.00	7.06	0.00
TRINITY_DN717515_c0_g1	0.00	0.00	0.00	0.00	0.00	0.00	0.00	0.00	11.76	22.35
TRINITY_DN717515_c1_g1	0.00	23.18	0.00	0.00	0.00	0.00	0.00	0.00	0.00	0.00
TRINITY_DN717518_c0_g1	0.00	0.00	0.00	0.00	0.00	0.00	0.00	0.00	0.00	0.00
TRINITY_DN71751_c1_g1	0.00	0.00	8.13	0.00	0.00	0.00	0.00	0.00	17.59	0.00
TRINITY_DN71751_c2_g3	0.00	0.00	0.00	0.00	0.00	0.00	0.00	7.00	0.00	12.14
TRINITY_DN71751_c3_g1	13.35	16.28	0.00	0.00	0.00	0.00	0.00	0.00	0.00	0.00
TRINITY_DN717520_c1_g1	0.00	0.00	0.00	8.15	0.00	0.00	0.00	0.00	0.00	7.66
TRINITY_DN717521_c0_g1	0.00	0.00	3.70	3.66	0.00	0.00	0.00	0.00	3.53	6.75
TRINITY_DN717522_c0_g1	0.00	0.00	0.00	0.00	17.93	0.00	0.00	5.63	0.00	15.77
TRINITY_DN717523_c0_g1	0.00	0.00	2.83	0.00	5.97	0.00	0.00	0.00	8.17	0.00
TRINITY_DN717523_c0_g2	7.52	0.00	0.00	0.00	0.00	0.00	0.00	0.00	3.59	0.00
TRINITY_DN717524_c0_g1	0.00	0.00	0.00	0.00	0.00	0.00	0.00	0.00	21.59	0.00
TRINITY_DN717524_c1_g1	0.00	0.00	0.00	0.00	0.00	0.00	0.00	0.00	0.00	30.00
TRINITY_DN717526_c0_g1	0.00	0.00	0.00	0.00	0.00	0.00	0.00	0.00	0.00	16.06
TRINITY_DN717529_c0_g1	0.00	0.00	0.00	0.00	0.00	0.00	0.00	0.00	0.00	5.45
TRINITY_DN71752_c0_g1	0.00	15.33	4.18	1.07	15.88	13.76	2.79	0.00	0.00	8.98
TRINITY_DN71752_c0_g2	0.00	7.64	10.38	0.00	0.00	11.89	8.38	0.00	0.00	9.48
TRINITY_DN71752_c0_g3	0.00	32.16	13.70	1.88	27.02	10.79	0.00	0.00	4.56	21.07
TRINITY_DN717530_c0_g1	0.00	0.00	0.00	0.00	0.00	0.00	0.00	0.00	0.00	0.00
TRINITY_DN717532_c1_g1	0.00	0.00	0.00	0.00	0.00	0.00	0.00	0.00	0.00	0.00
TRINITY_DN717535_c0_g1	0.00	0.00	0.00	34.92	0.00	0.00	0.00	0.00	0.00	16.54
TRINITY_DN717535_c0_g2	0.00	0.00	0.00	0.00	0.00	3.02	0.00	0.00	0.00	6.42
TRINITY_DN717537_c0_g1	0.00	0.00	0.00	0.00	0.00	0.00	0.00	0.00	7.37	0.00
TRINITY_DN717537_c1_g1	0.00	0.00	0.00	17.56	0.00	0.00	0.00	0.00	0.00	0.00
TRINITY_DN717539_c0_g1	0.00	11.81	0.00	0.00	0.00	0.00	0.00	9.44	0.00	8.93
TRINITY_DN71753_c0_g1	0.00	0.00	0.00	0.00	0.00	0.00	0.00	0.00	0.00	0.00
TRINITY_DN71753_c1_g1	0.00	0.00	0.00	0.00	0.00	11.86	0.00	0.00	0.00	0.00
TRINITY_DN71753_c1_g2	0.00	0.00	0.00	0.00	0.00	0.00	0.00	0.00	0.00	0.00
TRINITY_DN717540_c0_g1	0.00	0.00	3.02	0.00	0.00	0.00	0.00	0.00	0.00	5.51
TRINITY_DN717541_c0_g1	0.00	0.00	0.00	0.00	0.00	0.00	18.67	0.00	0.00	39.00
TRINITY_DN717542_c0_g1	0.00	0.00	0.00	13.48	28.78	0.00	0.00	0.00	0.00	38.13
TRINITY_DN717545_c0_g1	3.66	0.00	0.00	0.00	0.00	1.56	0.00	0.00	0.00	6.64
TRINITY_DN717549_c0_g1	5.36	0.00	0.00	0.00	0.00	0.00	0.00	0.00	0.00	2.44
TRINITY_DN71754_c0_g1	16.32	9.78	0.00	7.99	0.00	0.00	0.00	0.00	0.00	0.00
TRINITY_DN717550_c0_g1	0.00	0.00	0.00	0.00	0.00	0.00	0.00	0.00	0.00	0.00
TRINITY_DN717551_c0_g1	0.00	0.00	4.33	0.00	0.00	0.00	0.00	0.00	8.23	0.00
TRINITY_DN717553_c0_g1	0.00	0.00	0.00	0.00	0.00	0.00	5.54	0.00	0.00	0.00
TRINITY_DN717555_c0_g1	14.81	17.65	0.00	0.00	0.00	11.97	18.94	0.00	0.00	12.81
TRINITY_DN717558_c0_g1	0.00	0.00	0.00	0.00	8.92	0.00	0.00	0.00	0.00	0.00
TRINITY_DN71755_c0_g1	0.00	0.00	0.00	0.00	0.00	0.00	0.00	0.00	0.00	11.42
TRINITY_DN71755_c1_g1	0.00	0.00	0.00	0.00	0.00	0.00	0.00	0.00	0.00	6.34
TRINITY_DN71755_c2_g1	0.00	0.00	0.00	0.00	0.00	0.00	7.95	0.00	0.00	17.90
TRINITY_DN71755_c4_g1	0.00	0.00	0.00	0.00	0.00	0.00	0.00	0.00	32.40	0.00
TRINITY_DN717560_c0_g1	21.79	0.00	0.00	0.00	0.00	0.00	0.00	0.00	0.00	0.00
TRINITY_DN717561_c0_g1	1.47	1.53	0.00	0.00	1.55	0.00	0.00	0.00	0.00	6.66
TRINITY_DN717562_c0_g1	0.00	19.93	0.00	47.87	0.00	0.00	0.00	0.00	32.10	30.27
TRINITY_DN717564_c0_g1	0.00	0.00	0.00	0.00	0.00	0.00	0.00	0.00	0.00	0.00
TRINITY_DN717564_c1_g1	0.00	0.00	0.00	0.00	0.00	0.00	0.00	0.00	16.99	0.00
TRINITY_DN717565_c0_g1	1.72	3.04	0.00	0.00	0.00	0.00	0.00	2.28	2.17	21.91
TRINITY_DN717565_c1_g2	0.00	0.00	0.00	0.00	0.00	0.00	0.00	0.00	0.00	0.00
TRINITY_DN717566_c0_g1	0.00	23.40	0.00	0.00	0.00	0.00	0.00	0.00	0.00	0.00
TRINITY_DN717568_c0_g1	0.00	0.00	16.84	0.00	0.00	0.00	0.00	0.00	0.00	0.00
TRINITY_DN717569_c0_g1	0.00	0.00	0.00	0.00	9.53	0.00	0.00	0.00	0.00	0.00
TRINITY_DN71756_c0_g1	0.00	0.00	0.00	0.00	10.29	0.00	0.00	9.61	0.00	0.00
TRINITY_DN71756_c0_g2	0.00	0.00	0.00	0.00	0.00	0.00	0.00	0.00	0.00	0.00
TRINITY_DN717570_c0_g1	0.00	0.00	0.00	0.00	0.00	0.00	0.00	0.00	4.46	0.00
TRINITY_DN717571_c0_g1	0.00	13.62	0.00	0.00	0.00	0.00	0.00	0.00	10.71	20.50
TRINITY_DN717573_c0_g1	0.00	0.00	0.00	0.00	0.00	0.00	0.00	0.00	15.43	43.79
TRINITY_DN717579_c0_g1	0.00	0.00	0.00	15.98	0.00	0.00	0.00	0.00	0.00	0.00
TRINITY_DN71757_c1_g2	0.00	0.00	0.00	0.00	0.00	0.00	0.00	0.00	0.00	0.00
TRINITY_DN71757_c1_g3	0.00	0.00	0.00	0.00	0.00	0.00	0.00	0.00	0.00	0.00
TRINITY_DN71757_c1_g4	0.00	0.00	0.00	0.00	0.00	0.00	0.00	0.00	4.29	4.12
TRINITY_DN71757_c2_g1	0.00	0.00	0.00	0.00	0.00	0.00	0.00	0.00	0.00	0.00
TRINITY_DN71757_c4_g1	0.00	0.00	0.00	2.87	3.02	0.00	3.21	0.00	7.14	10.93
TRINITY_DN71757_c5_g1	0.00	0.00	0.00	0.00	0.00	0.00	0.00	0.00	0.00	2.79
TRINITY_DN71757_c7_g1	0.00	0.00	0.00	0.00	0.00	0.00	0.00	0.00	0.00	0.00
TRINITY_DN717580_c0_g1	0.00	0.00	0.00	0.00	0.00	0.00	0.00	0.00	0.00	0.00
TRINITY_DN717581_c0_g1	0.00	0.00	0.00	0.00	0.00	16.13	0.00	0.00	0.00	0.00
TRINITY_DN717584_c1_g1	0.00	0.00	0.00	0.00	0.00	0.00	0.00	0.00	0.00	0.00
TRINITY_DN717585_c0_g1	0.00	0.00	0.00	0.00	0.00	0.00	0.00	0.00	0.00	19.39
TRINITY_DN717588_c0_g1	0.00	0.00	0.00	0.00	0.00	0.00	0.00	0.00	0.00	0.00
TRINITY_DN717588_c1_g1	0.00	0.00	0.00	0.00	8.19	0.00	0.00	0.00	0.00	0.00
TRINITY_DN717589_c1_g1	0.00	0.00	0.00	0.00	11.36	0.00	0.00	0.00	0.00	0.00
TRINITY_DN71758_c1_g1	20.37	12.64	8.70	2.90	0.00	2.49	13.86	0.00	8.38	13.25
TRINITY_DN717591_c1_g1	0.00	0.00	0.00	0.00	0.00	0.00	0.00	0.00	0.00	0.00
TRINITY_DN717592_c0_g1	0.00	0.00	0.00	0.00	0.00	0.00	0.00	0.00	0.00	0.00
TRINITY_DN717595_c0_g1	0.00	0.00	0.00	0.00	0.00	0.00	0.00	0.00	0.00	0.00
TRINITY_DN717596_c0_g1	0.00	0.00	0.00	0.00	0.00	0.00	0.00	0.00	0.00	0.00
TRINITY_DN717597_c0_g1	0.00	10.24	0.00	0.00	0.00	0.00	0.00	0.00	0.00	0.00
TRINITY_DN717598_c1_g1	0.00	0.00	0.00	0.00	0.00	0.00	0.00	0.00	0.00	0.00
TRINITY_DN717599_c0_g1	0.00	0.00	0.00	0.00	0.00	0.00	0.00	0.00	0.00	0.00
TRINITY_DN71759_c0_g1	0.00	0.00	0.00	0.00	0.00	0.00	0.00	0.00	0.00	0.00
TRINITY_DN71759_c1_g1	8.79	0.00	0.00	17.97	0.00	15.85	35.59	0.00	0.00	0.00
TRINITY_DN7175_c0_g1	7.35	24.32	6.25	9.52	1.53	7.02	20.78	2.70	14.08	18.93
TRINITY_DN7175_c0_g2	0.00	1.56	0.00	0.00	2.52	1.65	0.00	3.78	4.81	2.32
TRINITY_DN7175_c0_g3	0.00	0.00	0.00	0.00	0.00	4.88	0.00	0.00	5.35	0.00
TRINITY_DN7175_c0_g4	0.00	26.51	11.04	0.00	11.29	0.00	0.00	0.00	0.00	9.98
TRINITY_DN7175_c1_g1	46.97	0.00	0.00	0.00	0.00	0.00	0.00	0.00	0.00	0.69
TRINITY_DN7175_c1_g2	0.00	2.06	0.00	0.00	0.00	5.16	0.00	0.00	5.85	0.00
TRINITY_DN7175_c1_g3	0.00	0.00	0.00	0.00	0.00	0.28	6.04	0.00	0.00	0.00
TRINITY_DN717602_c0_g1	0.00	0.00	0.00	0.00	0.00	0.00	0.00	0.00	0.00	4.34
TRINITY_DN717602_c1_g1	0.00	0.00	0.00	0.00	0.00	0.00	7.32	0.00	2.94	5.58
TRINITY_DN717605_c0_g1	0.00	0.00	0.00	0.00	0.00	0.00	0.00	0.00	4.14	7.95
TRINITY_DN717606_c0_g1	0.00	0.00	0.00	0.00	9.86	0.00	0.00	0.00	0.00	0.00
TRINITY_DN717608_c0_g1	0.00	0.00	14.75	0.00	0.00	0.00	0.00	0.00	0.00	0.00
TRINITY_DN71760_c0_g1	0.00	38.72	17.70	16.19	14.81	14.03	43.77	7.95	28.88	64.53
TRINITY_DN71760_c0_g2	9.79	0.00	0.00	3.03	0.00	0.00	39.20	0.00	24.42	0.00
TRINITY_DN71760_c1_g1	0.00	7.53	0.00	0.00	0.00	0.00	0.00	0.00	6.55	0.00
TRINITY_DN71760_c1_g3	1.46	0.00	0.00	0.00	0.00	0.00	0.00	0.00	0.00	2.66
TRINITY_DN71760_c2_g1	0.00	0.00	0.00	0.00	0.00	0.00	0.00	0.00	0.00	0.00
TRINITY_DN717614_c0_g1	4.22	4.75	0.00	0.00	0.00	0.00	0.00	0.00	0.00	0.00
TRINITY_DN717615_c0_g1	0.00	0.00	0.00	0.00	0.00	0.00	0.00	0.00	0.00	0.00
TRINITY_DN717618_c0_g1	0.00	8.33	0.00	0.00	0.00	0.00	0.00	0.00	0.00	0.00
TRINITY_DN717619_c0_g1	19.37	0.00	0.00	0.00	3.39	0.00	0.00	0.00	6.18	5.88
TRINITY_DN717620_c0_g1	0.00	0.00	0.00	0.00	0.00	0.00	0.00	9.07	0.00	0.00
TRINITY_DN717621_c0_g1	0.00	0.00	0.00	0.00	0.00	0.00	0.00	0.00	0.00	2.23
TRINITY_DN717623_c0_g1	0.00	0.00	0.00	0.00	0.00	0.00	0.00	0.00	0.00	0.00
TRINITY_DN717624_c0_g1	0.00	18.03	0.00	0.00	0.00	0.00	0.00	0.00	24.38	13.87
TRINITY_DN717625_c0_g1	0.00	0.00	0.00	0.00	0.00	0.00	0.00	0.00	0.00	0.00
TRINITY_DN717626_c0_g1	0.00	0.00	0.00	0.00	0.00	0.00	0.00	0.00	0.00	5.28
TRINITY_DN717627_c0_g1	0.00	6.66	0.00	0.00	0.00	0.00	0.00	0.00	0.00	0.00
TRINITY_DN717629_c3_g1	0.00	8.16	0.00	0.00	0.00	0.00	0.00	0.00	0.00	0.00
TRINITY_DN717629_c4_g1	0.00	0.00	0.00	0.00	0.00	0.00	0.00	0.00	0.00	0.00
TRINITY_DN71762_c0_g1	0.00	0.00	0.00	0.00	0.00	0.00	0.00	0.00	0.00	5.32
TRINITY_DN717632_c0_g1	12.31	0.00	0.00	0.00	0.00	0.00	0.00	0.00	0.00	0.00
TRINITY_DN717632_c1_g1	0.00	0.00	0.00	0.00	0.00	0.00	0.00	12.83	12.98	24.67
TRINITY_DN717634_c0_g1	0.00	0.00	0.00	0.00	0.00	0.00	0.00	0.00	0.00	0.00
TRINITY_DN717637_c0_g1	0.00	0.00	0.00	0.00	0.00	0.00	0.00	0.00	0.00	0.00
TRINITY_DN717639_c0_g1	0.00	0.00	0.00	0.00	0.00	0.00	0.00	0.00	0.00	0.00
TRINITY_DN71763_c0_g1	0.00	0.00	0.00	0.00	0.00	0.00	0.00	0.00	0.00	0.00
TRINITY_DN717640_c0_g1	0.00	0.00	0.00	0.00	0.00	6.91	0.00	0.00	0.00	0.00
TRINITY_DN717641_c0_g1	0.00	0.00	8.50	0.00	0.00	0.00	0.00	0.00	0.00	15.40
TRINITY_DN717642_c0_g1	0.00	0.00	0.00	0.00	0.00	0.00	0.00	0.00	0.00	0.00
TRINITY_DN717643_c0_g1	0.00	0.00	0.00	5.71	0.00	0.00	0.00	0.00	0.00	0.00
TRINITY_DN717646_c0_g1	0.00	0.00	0.00	0.00	0.00	0.00	0.00	0.00	0.00	0.00
TRINITY_DN717647_c0_g1	0.00	15.91	0.00	0.00	0.00	0.00	0.00	0.00	0.00	0.00
TRINITY_DN717647_c1_g1	0.00	0.00	0.00	0.00	0.00	0.00	0.00	0.00	0.00	0.00
TRINITY_DN717649_c0_g1	5.23	0.00	0.00	0.00	5.45	0.00	0.00	0.00	4.96	0.00
TRINITY_DN71764_c0_g1	0.00	0.00	0.00	0.00	0.00	0.00	0.00	0.00	17.61	0.00
TRINITY_DN71764_c0_g2	9.48	0.00	9.60	0.00	0.00	0.00	0.00	15.97	0.00	61.54
TRINITY_DN717652_c0_g1	0.00	0.00	0.00	0.00	0.00	0.00	0.00	0.00	0.00	0.00
TRINITY_DN717657_c0_g1	0.00	0.00	0.00	0.00	0.00	0.00	0.00	0.00	0.00	32.01
TRINITY_DN717658_c1_g1	0.00	0.00	0.00	0.00	0.00	0.00	0.00	0.00	0.00	0.00
TRINITY_DN717659_c0_g1	0.00	0.00	0.00	0.00	0.00	0.00	0.00	0.00	0.00	0.00
TRINITY_DN71765_c0_g1	0.00	0.00	0.00	0.00	0.00	0.00	0.00	0.00	6.44	12.46
TRINITY_DN71765_c1_g1	0.00	0.00	0.00	0.00	0.00	0.00	0.00	0.00	18.30	0.00
TRINITY_DN71765_c3_g1	0.00	4.41	0.00	0.00	0.00	0.00	0.00	0.00	7.53	3.61
TRINITY_DN71765_c4_g1	0.00	11.67	0.00	0.00	0.00	0.00	0.00	0.00	0.00	0.00
TRINITY_DN717666_c0_g1	0.00	5.22	0.00	0.00	0.00	0.00	0.00	0.00	0.00	0.00
TRINITY_DN717666_c1_g1	0.00	0.00	0.00	0.00	0.00	0.00	0.00	0.00	9.57	18.39
TRINITY_DN717667_c0_g1	0.00	0.00	0.00	0.00	0.00	0.00	0.00	0.00	0.00	0.00
TRINITY_DN717669_c0_g1	0.00	8.96	0.00	7.93	0.00	0.00	0.00	0.00	0.00	0.00
TRINITY_DN71766_c0_g1	4.66	0.00	0.00	0.00	0.00	4.43	7.44	0.00	0.00	23.86
TRINITY_DN717671_c0_g1	0.00	0.00	0.00	0.00	0.00	0.00	0.00	0.00	0.00	0.00
TRINITY_DN717673_c1_g1	0.00	0.00	0.00	0.00	0.00	0.00	0.00	0.00	0.00	7.70
TRINITY_DN717673_c3_g1	0.00	0.00	0.00	0.00	0.00	0.00	0.00	0.00	0.00	7.71
TRINITY_DN717673_c4_g1	0.00	0.00	0.00	0.00	0.00	0.00	0.00	0.00	0.00	0.00
TRINITY_DN717674_c0_g1	0.00	0.00	0.00	0.00	0.00	0.00	0.00	0.00	0.00	0.00
TRINITY_DN717677_c0_g1	0.00	0.00	0.00	0.00	0.00	0.00	0.00	0.00	0.00	0.00
TRINITY_DN717678_c0_g1	8.94	0.00	0.00	0.00	0.00	0.00	0.00	0.00	0.00	0.00
TRINITY_DN71767_c0_g1	0.00	0.00	0.00	0.00	0.00	0.00	0.00	0.00	0.00	7.45
TRINITY_DN71767_c3_g1	0.00	1.89	0.00	0.00	0.00	0.00	0.00	0.00	3.48	0.00
TRINITY_DN71767_c6_g1	0.00	0.00	0.00	0.00	0.00	0.00	0.00	0.00	0.00	0.00
TRINITY_DN71767_c8_g1	14.47	0.00	14.63	0.00	0.00	0.00	0.00	0.00	0.00	0.00
TRINITY_DN717680_c0_g1	0.00	0.00	0.00	0.00	0.00	9.34	0.00	0.00	0.00	0.00
TRINITY_DN717684_c2_g1	0.00	0.00	0.00	0.00	0.00	0.00	0.00	0.00	0.00	0.00
TRINITY_DN717688_c0_g1	24.79	0.00	0.00	0.00	0.00	0.00	0.00	0.00	0.00	11.33
TRINITY_DN717689_c0_g1	0.00	0.00	0.00	0.00	0.00	0.00	0.00	0.00	0.00	0.00
TRINITY_DN71768_c0_g2	0.00	0.00	0.00	0.00	3.14	0.00	0.00	0.00	2.87	9.67
TRINITY_DN717691_c0_g1	0.00	0.00	0.00	0.00	0.00	0.00	4.60	0.00	7.22	10.35
TRINITY_DN717692_c0_g1	0.00	0.00	0.00	0.00	0.00	17.88	0.00	0.00	0.00	19.00
TRINITY_DN717695_c0_g1	8.21	5.52	0.00	0.00	10.16	0.00	6.02	0.00	4.61	2.85
TRINITY_DN717696_c0_g1	0.00	0.00	0.00	0.00	0.00	0.00	0.00	0.00	0.00	15.39
TRINITY_DN71769_c0_g1	24.47	0.00	0.00	45.75	0.00	16.30	29.77	18.06	22.99	17.51
TRINITY_DN71769_c1_g1	0.00	0.00	0.00	0.00	0.00	0.00	0.00	0.00	0.00	0.00
TRINITY_DN7176_c0_g2	23.00	0.00	0.00	4.67	0.00	4.08	0.00	0.00	11.02	31.61
TRINITY_DN7176_c1_g1	0.00	0.00	0.00	0.00	0.00	0.00	0.00	0.00	0.00	0.00
TRINITY_DN717701_c0_g1	0.00	0.00	0.00	0.00	0.00	0.00	17.47	0.00	0.00	0.00
TRINITY_DN717702_c0_g1	0.00	0.00	0.00	0.00	0.00	0.00	0.00	0.00	0.00	0.00
TRINITY_DN717702_c1_g1	0.00	0.00	0.00	0.00	0.00	0.00	0.00	0.00	0.00	7.62
TRINITY_DN717703_c0_g1	0.00	22.07	0.00	0.00	0.00	0.00	0.00	0.00	0.00	0.00
TRINITY_DN717704_c0_g1	0.00	17.27	0.00	14.28	0.00	0.00	0.00	0.00	0.00	0.00
TRINITY_DN717705_c0_g1	0.00	0.00	0.00	0.00	0.00	0.00	0.00	0.00	0.00	0.00
TRINITY_DN717706_c1_g1	1.40	5.86	0.00	1.41	0.00	1.19	0.00	0.00	0.00	18.01
TRINITY_DN717706_c2_g1	0.00	0.00	0.00	0.00	0.00	0.00	0.00	0.00	0.00	14.29
TRINITY_DN717707_c0_g1	0.00	0.00	0.00	0.00	0.00	0.00	0.00	0.00	0.00	8.93
TRINITY_DN717708_c1_g1	0.00	0.00	0.00	0.00	0.00	0.00	0.00	0.00	0.00	0.00
TRINITY_DN717709_c0_g1	0.00	0.00	0.00	0.00	0.00	0.00	0.00	0.00	0.00	0.00
TRINITY_DN71770_c0_g1	0.00	0.00	0.00	10.09	0.00	0.00	0.00	0.00	9.94	0.00
TRINITY_DN71770_c0_g2	0.00	6.48	0.00	0.00	0.00	0.00	0.00	0.00	2.86	11.15
TRINITY_DN71770_c0_g3	0.00	0.00	0.00	0.00	0.00	0.00	0.00	0.00	0.00	0.00
TRINITY_DN71770_c0_g4	0.00	0.00	0.00	0.00	0.00	0.00	0.00	0.00	31.16	0.00
TRINITY_DN71770_c2_g3	0.00	0.00	34.63	0.00	0.00	0.00	0.00	0.00	0.00	0.00
TRINITY_DN71770_c3_g3	0.00	0.00	0.00	0.00	0.00	0.00	0.00	0.00	16.99	15.92
TRINITY_DN71770_c4_g1	0.00	6.36	1.99	2.00	0.00	0.00	0.00	0.00	1.93	3.63
TRINITY_DN717712_c0_g1	0.00	0.00	0.00	0.00	0.00	0.00	0.00	0.00	51.11	0.00
TRINITY_DN717713_c0_g1	0.00	10.04	0.00	0.00	0.00	3.82	0.00	0.00	6.18	0.00
TRINITY_DN717714_c0_g1	0.00	0.00	0.00	0.00	0.00	0.00	0.00	0.00	0.00	0.00
TRINITY_DN717719_c0_g1	0.00	0.00	0.00	0.00	0.00	0.00	0.00	0.00	0.00	0.00
TRINITY_DN717719_c1_g1	0.00	0.00	0.00	0.00	0.00	0.00	0.00	0.00	0.00	0.00
TRINITY_DN71771_c0_g1	0.00	0.00	0.00	3.55	1.87	0.00	0.00	1.72	0.00	1.61
TRINITY_DN717720_c0_g1	0.00	0.00	0.00	0.00	7.20	0.00	0.00	0.00	0.00	0.00
TRINITY_DN717720_c0_g2	0.00	15.02	0.00	0.00	0.00	0.00	0.00	0.00	0.00	0.00
TRINITY_DN717722_c0_g1	0.00	0.00	0.00	0.00	0.00	0.00	0.00	17.87	0.00	17.31
TRINITY_DN717723_c0_g1	0.00	0.00	0.00	0.00	0.00	0.00	0.00	0.00	0.00	0.00
TRINITY_DN717727_c0_g1	0.00	0.00	0.00	0.00	0.00	0.00	23.61	0.00	0.00	0.00
TRINITY_DN717727_c0_g2	23.47	0.00	11.89	0.00	0.00	0.00	15.30	0.00	22.51	10.75
TRINITY_DN717727_c1_g1	0.00	0.00	0.00	0.00	0.00	0.00	0.00	0.00	0.00	11.52
TRINITY_DN717729_c0_g1	0.00	0.00	0.00	0.00	0.00	0.00	0.00	0.00	0.00	0.00
TRINITY_DN71772_c0_g1	0.00	0.53	0.00	0.00	0.00	0.00	0.00	0.00	0.00	0.00
TRINITY_DN717730_c0_g1	5.33	0.00	0.00	0.00	0.00	0.00	0.00	0.00	0.00	0.00
TRINITY_DN717732_c0_g1	0.00	0.00	0.00	0.00	0.00	0.00	0.00	0.00	0.00	0.00
TRINITY_DN717733_c0_g1	0.00	0.00	0.00	0.00	0.00	0.00	0.00	0.00	0.00	0.00
TRINITY_DN717733_c1_g1	0.00	0.00	0.00	0.00	0.00	0.00	15.22	0.00	0.00	0.00
TRINITY_DN717733_c3_g1	0.00	0.00	0.00	0.00	0.00	0.00	0.00	0.00	10.28	0.00
TRINITY_DN717733_c4_g1	0.00	0.00	0.00	8.78	0.00	0.00	0.00	0.00	0.00	0.00
TRINITY_DN71773_c0_g1	0.00	0.00	0.00	0.00	0.00	0.00	16.96	0.00	0.00	0.00
TRINITY_DN71773_c0_g2	16.64	0.00	0.00	0.00	0.00	0.00	0.00	0.00	16.05	55.42
TRINITY_DN71773_c0_g3	14.03	37.06	23.46	4.61	0.00	8.05	0.00	4.59	4.45	12.83
TRINITY_DN71773_c0_g4	0.00	0.00	0.00	0.00	0.00	0.00	0.00	37.07	0.00	0.00
TRINITY_DN71773_c1_g1	0.00	0.00	0.00	0.00	0.00	0.00	0.00	0.00	4.75	0.00
TRINITY_DN71773_c3_g1	0.00	6.66	0.00	0.00	0.00	0.00	0.00	0.00	0.00	0.00
TRINITY_DN71773_c4_g1	0.00	3.00	0.00	0.00	0.00	0.00	0.00	0.00	0.00	5.05
TRINITY_DN71773_c5_g1	0.00	0.00	0.00	0.00	0.00	0.00	0.00	0.00	0.00	0.00
TRINITY_DN71773_c6_g1	0.00	0.00	0.00	0.00	0.00	0.00	0.00	0.00	0.00	4.47
TRINITY_DN71773_c8_g1	0.00	0.00	0.00	0.00	0.00	0.00	0.00	0.00	0.00	25.62
TRINITY_DN71773_c9_g1	0.00	0.00	0.00	0.00	0.00	0.00	0.00	0.00	0.00	0.00
TRINITY_DN717740_c0_g1	0.00	0.00	0.00	0.00	0.00	0.00	0.00	0.00	0.00	0.00
TRINITY_DN717741_c0_g1	0.00	0.00	0.00	0.00	0.00	0.00	4.31	0.00	3.40	0.00
TRINITY_DN717742_c0_g1	0.00	0.00	0.00	8.64	0.00	0.00	0.00	0.00	0.00	8.14
TRINITY_DN717744_c0_g1	0.00	0.00	0.00	0.00	0.00	0.00	0.00	0.00	0.00	0.00
TRINITY_DN717745_c0_g1	0.00	0.00	0.00	0.00	0.00	0.00	0.00	0.00	0.00	0.00
TRINITY_DN717747_c0_g1	0.00	0.00	0.00	0.00	0.00	0.00	0.00	0.00	0.00	0.00
TRINITY_DN717748_c1_g1	0.00	0.00	0.00	0.00	0.00	0.00	0.00	0.00	0.00	0.00
TRINITY_DN71774_c0_g1	25.78	26.05	8.24	15.37	16.91	13.50	33.20	6.53	38.97	81.28
TRINITY_DN71774_c0_g2	914.59	1228.32	597.86	494.23	632.45	496.83	1462.72	458.89	2052.46	2169.18
TRINITY_DN71774_c1_g1	0.00	0.00	0.00	0.00	0.00	0.00	0.00	0.00	0.00	0.00
TRINITY_DN717750_c0_g1	0.00	0.00	0.00	0.00	0.00	0.00	0.00	0.00	0.00	0.00
TRINITY_DN717755_c0_g1	0.00	0.00	0.00	0.00	0.00	0.00	0.00	0.00	0.00	0.00
TRINITY_DN717756_c0_g1	0.00	0.00	0.00	0.00	0.00	0.00	0.00	0.00	0.00	0.00
TRINITY_DN717757_c0_g1	0.00	0.00	0.00	0.00	0.00	0.00	0.00	0.00	0.00	0.00
TRINITY_DN71775_c0_g1	0.00	0.00	0.00	0.00	0.00	0.00	0.00	0.00	0.00	0.00
TRINITY_DN717760_c0_g1	0.00	19.05	0.00	15.14	0.00	0.00	0.00	0.00	0.00	0.00
TRINITY_DN717761_c0_g1	0.00	0.00	0.00	0.00	0.00	0.00	0.00	0.00	0.00	0.00
TRINITY_DN717766_c0_g1	3.47	0.00	0.00	0.00	3.64	0.00	0.00	0.00	0.00	12.64
TRINITY_DN717766_c0_g2	0.00	0.00	0.00	0.00	0.00	3.93	0.00	0.00	2.22	0.00
TRINITY_DN717766_c0_g3	0.00	0.00	4.17	4.11	0.00	0.00	0.00	0.00	0.00	0.00
TRINITY_DN717766_c10_g1	0.00	0.00	0.00	0.00	0.00	0.00	0.00	0.00	0.00	0.00
TRINITY_DN717766_c2_g1	0.00	0.00	0.00	5.25	0.00	0.00	0.00	0.00	0.00	14.69
TRINITY_DN717766_c3_g1	0.00	0.00	0.00	0.00	0.00	0.00	0.00	0.00	26.86	17.22
TRINITY_DN717766_c4_g1	0.00	0.00	0.00	0.00	0.00	0.00	0.00	0.00	0.00	14.01
TRINITY_DN717766_c6_g1	0.00	0.00	0.00	0.00	0.00	0.00	0.00	0.00	3.97	0.00
TRINITY_DN717768_c0_g1	0.00	0.00	0.00	0.00	0.00	0.00	0.00	0.00	0.00	0.00
TRINITY_DN71776_c1_g1	5.13	1.80	1.70	0.00	0.00	2.92	0.00	0.00	4.98	4.66
TRINITY_DN717771_c0_g1	0.00	0.00	0.00	0.00	20.16	0.00	0.00	0.00	0.00	0.00
TRINITY_DN717772_c0_g1	0.00	0.00	0.00	0.00	0.00	0.00	0.00	0.00	0.00	0.00
TRINITY_DN717773_c0_g1	0.00	3.91	3.54	0.00	3.71	0.00	21.41	0.00	0.00	3.23
TRINITY_DN717774_c1_g1	0.00	0.00	0.00	0.00	0.00	0.00	0.00	0.00	0.00	11.33
TRINITY_DN717775_c0_g1	0.00	0.00	0.00	0.00	6.88	0.00	0.00	0.00	0.00	0.00
TRINITY_DN717776_c1_g1	0.00	0.00	0.00	0.00	0.00	0.00	0.00	0.00	0.00	23.34
TRINITY_DN717778_c0_g1	0.00	0.00	0.00	0.00	6.26	0.00	3.55	2.90	2.86	2.71
TRINITY_DN717778_c1_g1	0.00	0.00	0.00	0.00	0.00	0.00	0.00	0.00	0.00	0.00
TRINITY_DN71777_c0_g1	0.00	0.00	0.00	0.00	6.46	0.00	0.00	0.00	0.00	0.00
TRINITY_DN71777_c0_g4	0.00	5.07	0.00	4.43	0.00	0.00	0.00	0.00	0.00	12.32
TRINITY_DN717781_c0_g1	0.00	0.00	0.00	0.00	0.00	0.00	0.00	0.00	0.00	0.00
TRINITY_DN717783_c0_g1	9.65	0.00	0.00	0.00	10.04	0.00	0.00	0.00	9.22	0.00
TRINITY_DN717784_c0_g1	0.00	0.00	0.00	0.00	5.58	0.00	0.00	0.00	0.00	0.00
TRINITY_DN717787_c0_g1	0.00	7.46	0.00	0.00	0.00	0.00	0.00	0.00	0.00	0.00
TRINITY_DN717787_c1_g1	0.00	0.00	0.00	0.00	6.85	0.00	0.00	0.00	12.48	0.00
TRINITY_DN717789_c0_g1	0.00	0.00	0.00	0.00	0.00	0.00	0.00	0.00	0.00	0.00
TRINITY_DN71778_c0_g1	0.00	0.00	0.00	0.00	0.00	0.00	0.00	0.00	0.00	4.32
TRINITY_DN71778_c0_g2	0.00	0.00	0.00	0.00	0.00	0.00	0.00	0.00	0.00	0.00
TRINITY_DN71778_c1_g1	3.25	0.00	0.00	3.23	0.00	0.00	0.00	0.00	3.11	14.81
TRINITY_DN71778_c1_g2	0.00	0.00	2.91	0.00	0.00	0.00	0.00	0.00	2.81	2.66
TRINITY_DN71778_c1_g3	0.00	0.00	0.00	0.00	0.00	0.00	0.00	0.00	0.00	0.00
TRINITY_DN71778_c2_g1	0.00	0.00	0.00	5.03	0.00	0.00	2.97	0.00	0.00	2.30
TRINITY_DN717792_c0_g1	0.00	0.00	0.00	0.00	0.00	0.00	0.00	0.00	30.78	10.82
TRINITY_DN717797_c0_g1	0.00	0.00	0.00	17.61	0.00	0.00	0.00	0.00	0.00	0.00
TRINITY_DN717799_c0_g1	0.00	0.00	0.00	0.00	0.00	0.00	0.00	0.00	10.87	0.00
TRINITY_DN71779_c0_g1	0.00	0.00	0.00	0.00	0.00	0.00	0.00	0.00	27.17	0.00
TRINITY_DN71779_c1_g1	0.00	0.00	0.00	0.00	0.00	0.00	0.00	0.00	0.00	0.00
TRINITY_DN7177_c0_g1	75.84	0.00	0.00	0.00	19.44	47.97	31.02	0.00	73.20	85.82
TRINITY_DN7177_c0_g2	0.00	0.00	0.00	0.00	0.00	0.00	0.00	0.00	14.39	19.19
TRINITY_DN7177_c1_g1	0.00	17.08	0.00	0.00	0.00	0.00	0.00	7.09	0.00	6.61
TRINITY_DN717800_c0_g1	0.00	0.00	0.00	0.00	0.00	0.00	0.00	0.00	0.00	0.00
TRINITY_DN717805_c0_g1	0.00	0.00	0.00	11.08	0.00	0.00	0.00	0.00	0.00	10.35
TRINITY_DN717807_c0_g1	0.00	43.07	0.00	0.00	0.00	0.00	0.00	0.00	0.00	0.00
TRINITY_DN717808_c0_g1	0.00	0.00	0.00	0.00	0.00	0.00	0.00	0.00	0.00	6.80
TRINITY_DN71780_c0_g1	0.00	0.00	0.00	0.00	0.00	0.00	0.00	0.00	10.56	0.00
TRINITY_DN71780_c0_g2	0.00	1.49	0.00	1.43	0.00	0.00	3.25	0.00	2.78	1.30
TRINITY_DN717810_c0_g1	0.00	0.00	0.00	0.00	0.00	0.00	0.00	0.00	0.00	0.00
TRINITY_DN717810_c0_g2	0.00	0.00	0.00	0.00	0.00	0.00	0.00	0.00	0.00	0.00
TRINITY_DN717810_c1_g2	0.00	0.00	0.00	0.00	0.00	0.00	0.00	0.00	0.00	0.00
TRINITY_DN717813_c0_g1	0.00	0.00	0.00	0.00	0.00	0.00	0.00	0.00	0.00	0.00
TRINITY_DN717813_c1_g1	0.00	0.00	0.00	0.00	0.00	0.00	0.00	0.00	0.00	0.00
TRINITY_DN717814_c0_g1	0.00	6.99	6.05	0.00	0.00	0.00	0.00	0.00	0.00	5.53
TRINITY_DN717816_c2_g1	0.00	0.00	0.00	0.00	0.00	0.00	0.00	0.00	13.48	0.00
TRINITY_DN717817_c0_g1	0.00	0.00	0.00	0.00	0.00	0.00	0.00	0.00	2.23	0.00
TRINITY_DN717817_c1_g1	0.00	0.00	0.00	0.00	0.00	0.00	0.00	0.00	0.00	0.00
TRINITY_DN717817_c2_g1	0.00	0.00	0.00	0.00	0.00	0.00	0.00	0.00	0.00	0.00
TRINITY_DN717818_c0_g1	0.00	0.00	0.00	0.00	0.00	0.00	0.00	0.00	1.61	0.00
TRINITY_DN717818_c0_g2	1.51	0.00	0.00	0.00	0.00	0.00	0.00	0.00	0.00	1.37
TRINITY_DN71781_c0_g1	20.85	13.53	20.32	6.26	8.58	0.00	0.00	0.00	0.00	0.00
TRINITY_DN71781_c0_g2	12.95	0.00	0.00	0.00	0.00	0.00	0.00	0.00	0.00	0.00
TRINITY_DN717822_c0_g1	12.79	6.04	2.18	0.00	1.86	0.00	10.54	1.41	11.15	6.81
TRINITY_DN717823_c0_g1	0.00	5.16	0.00	0.00	0.00	0.00	0.00	0.00	4.34	4.18
TRINITY_DN717825_c0_g1	0.00	0.00	0.00	5.83	0.00	0.00	14.95	5.84	8.40	0.00
TRINITY_DN717827_c0_g1	0.00	0.00	0.00	0.00	0.00	0.00	0.00	0.00	0.00	0.00
TRINITY_DN717829_c0_g1	0.00	0.00	0.00	0.00	14.17	0.00	0.00	0.00	0.00	12.52
TRINITY_DN71782_c0_g1	0.00	0.00	0.00	0.00	0.00	0.00	0.00	0.00	65.42	30.77
TRINITY_DN717830_c0_g1	2.17	0.00	0.00	10.85	0.00	0.00	5.06	0.00	0.00	1.97
TRINITY_DN717831_c0_g1	0.00	0.00	0.00	0.00	0.00	0.00	0.00	0.00	0.00	0.00
TRINITY_DN717834_c0_g1	0.00	0.00	0.00	0.00	0.00	0.00	0.00	0.00	0.00	0.00
TRINITY_DN717836_c0_g1	0.00	12.94	0.00	0.00	0.00	0.00	0.00	0.00	0.00	0.00
TRINITY_DN717837_c0_g1	0.00	0.00	0.00	0.00	0.00	0.00	0.00	0.00	0.00	0.00
TRINITY_DN717838_c0_g1	14.74	0.00	0.00	0.00	0.00	0.00	0.00	0.00	0.00	13.43
TRINITY_DN717839_c0_g1	0.00	0.00	0.00	0.00	0.00	0.00	0.00	0.00	0.00	0.00
TRINITY_DN717841_c0_g1	8.94	0.00	0.00	0.00	0.00	0.00	0.00	0.00	0.00	0.00
TRINITY_DN717842_c0_g1	0.00	0.00	0.00	0.00	0.00	0.00	0.00	0.00	0.00	0.00
TRINITY_DN717844_c0_g1	0.00	0.00	0.00	0.00	0.00	0.00	0.00	0.00	37.40	0.00
TRINITY_DN717845_c0_g1	0.00	0.00	0.00	0.00	0.00	0.00	0.00	0.00	13.69	52.00
TRINITY_DN717846_c0_g1	0.00	0.00	0.00	0.00	0.00	0.00	20.58	0.00	0.00	28.73
TRINITY_DN717847_c0_g1	0.00	14.40	0.00	0.00	0.00	20.28	0.00	0.00	0.00	0.00
TRINITY_DN717849_c0_g1	0.00	0.00	0.00	0.00	0.00	0.00	0.00	0.00	0.00	0.00
TRINITY_DN717850_c1_g1	0.00	0.00	0.00	0.00	0.00	0.00	20.05	0.00	0.00	0.00
TRINITY_DN717851_c0_g1	0.00	0.00	0.00	0.00	0.00	0.00	6.61	0.00	0.00	0.00
TRINITY_DN717854_c0_g1	0.00	0.00	0.00	0.00	10.17	0.00	0.00	0.00	0.00	0.00
TRINITY_DN717855_c0_g1	0.00	0.00	0.00	0.00	0.00	0.00	0.00	0.00	0.00	6.77
TRINITY_DN717857_c0_g1	0.00	13.45	0.00	0.00	0.00	0.00	0.00	0.00	4.68	4.51
TRINITY_DN717862_c0_g1	0.00	0.00	0.00	0.00	0.00	0.00	0.00	0.00	9.46	0.00
TRINITY_DN717864_c0_g2	0.00	0.00	19.42	0.00	0.00	0.00	0.00	0.00	0.00	0.00
TRINITY_DN717865_c0_g1	415.27	501.53	140.85	496.72	373.19	351.27	407.98	133.04	940.55	2054.04
TRINITY_DN717865_c0_g2	20.13	26.41	0.00	43.89	0.00	17.94	84.66	0.00	40.32	38.67
TRINITY_DN717866_c0_g1	0.00	10.61	0.00	0.00	0.00	0.00	0.00	0.00	0.00	0.00
TRINITY_DN717867_c0_g1	0.00	0.00	0.00	0.00	0.00	0.00	0.00	0.00	0.00	0.00
TRINITY_DN717869_c0_g1	31.62	0.00	0.00	0.00	0.00	0.00	0.00	0.00	0.00	14.36
TRINITY_DN71786_c10_g1	0.00	0.00	0.00	0.00	0.00	0.00	0.00	0.00	0.00	0.00
TRINITY_DN71786_c1_g1	2.98	9.37	1.48	4.49	1.58	1.27	10.22	1.44	8.71	10.84
TRINITY_DN71786_c2_g1	0.00	0.00	0.00	0.00	0.00	0.00	0.00	0.00	3.32	0.00
TRINITY_DN717872_c0_g1	0.00	0.00	0.00	0.00	0.00	0.00	0.00	0.00	0.00	0.00
TRINITY_DN717874_c0_g1	8.04	0.00	0.00	0.00	0.00	0.00	0.00	0.00	0.00	0.00
TRINITY_DN717876_c0_g1	0.00	0.00	0.00	35.93	0.00	0.00	0.00	0.00	0.00	0.00
TRINITY_DN717877_c0_g1	0.00	0.00	0.00	0.00	0.00	0.00	0.00	0.00	0.00	0.00
TRINITY_DN717877_c0_g2	0.00	0.00	0.00	0.00	0.00	0.00	0.00	0.00	0.00	0.00
TRINITY_DN717878_c0_g1	0.00	0.00	9.38	0.00	0.00	0.00	0.00	0.00	0.00	8.51
TRINITY_DN717879_c0_g1	0.00	0.00	0.00	0.00	0.00	0.00	0.00	6.48	0.00	0.00
TRINITY_DN71787_c0_g2	19.72	22.43	0.00	0.00	0.00	4.25	24.46	0.00	9.36	13.53
TRINITY_DN717880_c0_g1	0.00	19.05	0.00	0.00	0.00	0.00	0.00	0.00	0.00	0.00
TRINITY_DN717881_c0_g1	9.58	0.00	0.00	0.00	0.00	0.00	0.00	0.00	0.00	0.00
TRINITY_DN717889_c0_g1	2.66	0.00	0.00	0.00	0.00	0.00	0.00	0.00	0.00	2.42
TRINITY_DN71788_c0_g1	8.69	0.00	0.00	14.41	0.00	0.00	0.00	0.00	0.00	6.64
TRINITY_DN71788_c0_g2	5.35	11.36	0.00	0.00	2.77	0.00	0.00	0.00	0.00	6.22
TRINITY_DN71788_c1_g1	0.00	0.00	0.00	0.00	0.00	0.00	0.00	0.00	5.52	0.00
TRINITY_DN717890_c0_g1	0.00	0.00	0.00	0.00	0.00	0.00	0.00	0.00	0.00	0.00
TRINITY_DN717890_c1_g1	0.00	0.00	0.00	0.00	0.00	0.00	0.00	0.00	0.00	0.00
TRINITY_DN717892_c0_g1	0.00	0.00	0.00	0.00	12.06	0.00	0.00	0.00	0.00	21.34
TRINITY_DN717896_c0_g1	0.00	0.00	0.00	0.00	0.00	0.00	0.00	0.00	7.78	7.49
TRINITY_DN717897_c0_g1	0.00	0.00	0.00	0.00	0.00	0.00	0.00	0.00	0.00	0.00
TRINITY_DN717898_c0_g1	0.00	8.64	0.00	0.00	0.00	6.32	0.00	0.00	0.00	0.00
TRINITY_DN71789_c0_g2	0.00	0.00	0.00	0.00	0.00	0.00	0.00	0.00	0.00	0.00
TRINITY_DN71789_c10_g1	0.00	0.00	0.00	0.00	0.00	0.00	0.00	0.00	0.00	15.76
TRINITY_DN71789_c1_g1	0.00	0.00	0.00	0.00	0.00	0.00	0.00	0.00	0.00	0.00
TRINITY_DN71789_c1_g2	0.00	0.00	0.00	0.00	0.00	0.00	0.00	0.00	0.00	35.68
TRINITY_DN71789_c1_g3	8.30	5.01	0.00	0.00	1.75	5.66	0.00	1.60	2.40	0.00
TRINITY_DN71789_c1_g4	0.00	0.00	0.00	0.00	0.00	0.00	0.00	0.00	18.49	23.23
TRINITY_DN71789_c2_g1	0.00	3.03	7.18	2.74	0.00	0.00	1.55	0.00	6.76	9.90
TRINITY_DN71789_c4_g1	0.00	0.00	0.00	0.00	0.00	0.00	0.00	10.67	0.00	9.94
TRINITY_DN71789_c6_g1	0.00	7.29	6.29	0.00	0.00	0.00	0.00	0.00	5.92	5.73
TRINITY_DN71789_c7_g1	0.00	22.07	0.00	0.00	0.00	0.00	0.00	0.00	0.00	0.00
TRINITY_DN7178_c0_g1	30.03	139.78	102.13	65.64	48.41	73.38	113.97	39.14	207.99	231.10
TRINITY_DN7178_c18_g1	0.00	40.52	0.00	0.00	0.00	0.00	0.00	0.00	32.71	30.77
TRINITY_DN7178_c18_g2	0.00	22.74	0.00	0.00	0.00	0.00	0.00	0.00	0.00	0.00
TRINITY_DN7178_c36_g1	75.03	0.00	56.95	35.93	115.46	0.00	79.99	17.58	181.36	306.09
TRINITY_DN7178_c5_g1	0.00	16.57	0.00	0.00	0.00	0.00	0.00	0.00	0.00	0.00
TRINITY_DN717900_c0_g1	0.00	0.00	0.00	0.00	0.00	0.00	0.00	0.00	0.00	0.00
TRINITY_DN717901_c0_g1	0.00	0.00	0.00	12.88	13.74	0.00	0.00	0.00	0.00	12.14
TRINITY_DN717905_c1_g1	0.00	0.00	0.00	0.00	0.00	0.00	0.00	0.00	0.00	0.00
TRINITY_DN717906_c0_g1	0.00	0.00	0.00	0.00	0.00	0.00	0.00	0.00	0.00	0.00
TRINITY_DN717908_c0_g1	5.17	0.00	0.00	0.00	5.39	0.00	0.00	0.00	0.00	9.47
TRINITY_DN717908_c0_g2	0.00	0.00	0.00	0.00	0.00	0.00	0.00	14.20	4.64	21.65
TRINITY_DN717908_c1_g1	0.00	0.00	0.00	0.00	0.00	0.00	0.00	0.00	0.00	0.00
TRINITY_DN717909_c2_g1	19.35	0.00	0.00	0.00	0.00	0.00	0.00	0.00	0.00	0.00
TRINITY_DN717909_c3_g1	0.00	0.00	0.00	0.00	0.00	0.00	0.00	0.00	0.00	0.00
TRINITY_DN71790_c0_g1	0.00	0.00	0.00	0.00	0.00	0.00	0.00	0.00	0.00	0.00
TRINITY_DN71790_c0_g2	0.00	0.00	0.00	0.00	0.00	0.00	0.00	6.76	0.00	0.00
TRINITY_DN71790_c0_g3	0.00	0.00	0.00	0.00	0.00	0.00	0.00	0.00	0.00	0.00
TRINITY_DN71790_c0_g4	0.00	0.00	0.00	0.00	0.00	0.00	0.00	0.00	0.00	15.51
TRINITY_DN71790_c0_g5	0.00	0.00	0.00	0.00	0.00	0.00	0.00	0.00	0.00	0.00
TRINITY_DN71790_c2_g1	0.00	0.00	0.00	0.00	0.00	0.00	0.00	0.00	0.00	0.00
TRINITY_DN717913_c0_g1	0.00	0.00	0.00	0.00	0.00	0.00	0.00	9.84	0.00	0.00
TRINITY_DN717916_c0_g1	0.00	33.28	0.00	0.00	6.00	0.00	0.00	0.00	0.00	10.55
TRINITY_DN717917_c0_g1	0.00	0.00	0.00	0.00	0.00	0.00	0.00	0.00	0.00	0.00
TRINITY_DN717920_c0_g1	0.00	0.00	0.00	0.00	0.00	0.00	0.00	0.00	0.00	8.51
TRINITY_DN717922_c0_g1	0.00	0.00	0.00	3.14	0.00	2.71	18.98	0.00	6.06	0.00
TRINITY_DN717924_c0_g1	0.00	0.00	0.00	0.00	0.00	0.00	0.00	0.00	0.00	0.00
TRINITY_DN717926_c0_g1	0.00	0.00	0.00	0.00	0.00	0.00	0.00	0.00	13.47	0.00
TRINITY_DN717928_c1_g1	0.00	0.00	0.00	0.00	0.00	0.00	0.00	0.00	0.00	0.00
TRINITY_DN71792_c0_g1	0.00	0.00	0.00	0.00	3.93	0.00	4.55	0.00	0.00	6.84
TRINITY_DN71792_c0_g2	0.00	0.00	0.00	0.00	0.00	0.00	15.30	0.00	0.00	0.00
TRINITY_DN71792_c1_g1	7.56	0.00	0.00	7.42	0.00	0.00	0.00	0.00	0.00	0.00
TRINITY_DN71792_c2_g1	0.00	39.59	0.00	0.00	0.00	13.96	0.00	0.00	0.00	6.70
TRINITY_DN71792_c3_g1	0.00	0.00	0.00	0.00	0.00	0.00	0.00	0.00	0.00	0.00
TRINITY_DN71792_c6_g1	0.00	0.00	0.00	0.00	0.00	0.00	0.00	0.00	0.00	0.00
TRINITY_DN71792_c7_g1	0.00	0.00	0.00	0.00	0.00	0.00	0.00	0.00	0.00	0.00
TRINITY_DN71792_c8_g1	0.00	0.00	0.00	0.00	0.00	13.70	0.00	0.00	0.00	0.00
TRINITY_DN717930_c0_g1	0.00	0.00	0.00	0.00	0.00	0.00	0.00	16.11	0.00	0.00
TRINITY_DN717930_c1_g1	0.00	0.00	0.00	0.00	18.73	0.00	0.00	0.00	0.00	0.00
TRINITY_DN717930_c2_g1	0.00	0.00	0.00	0.00	0.00	0.00	0.00	0.00	0.00	0.00
TRINITY_DN717934_c0_g1	0.00	0.00	0.00	0.00	0.00	0.00	0.00	0.00	0.00	9.44
TRINITY_DN717936_c0_g1	0.00	0.00	0.00	0.00	0.00	0.00	0.00	0.00	0.00	0.00
TRINITY_DN717937_c0_g1	0.00	0.00	0.00	0.00	0.00	0.00	0.00	0.00	0.00	0.00
TRINITY_DN717939_c0_g1	0.00	0.00	0.00	0.00	7.75	0.00	38.06	0.00	0.00	4.84
TRINITY_DN71793_c0_g1	0.00	0.00	0.00	0.00	0.00	4.53	0.00	0.00	3.87	12.87
TRINITY_DN717940_c0_g1	0.00	5.58	4.93	0.00	0.00	0.00	6.09	0.00	0.00	0.00
TRINITY_DN717941_c0_g1	0.00	0.00	0.00	0.00	0.00	0.00	0.00	0.00	14.03	0.00
TRINITY_DN717941_c0_g2	1.44	1.51	0.00	0.00	0.00	0.00	0.00	0.00	0.00	9.57
TRINITY_DN717942_c0_g1	0.00	0.00	0.00	0.00	0.00	0.00	0.00	0.00	0.00	0.00
TRINITY_DN717945_c0_g1	0.00	29.84	0.00	0.00	0.00	0.00	0.00	0.00	0.00	22.86
TRINITY_DN717947_c0_g1	0.00	0.00	0.00	0.00	0.00	0.00	0.00	0.00	0.00	0.00
TRINITY_DN717949_c1_g1	0.00	0.00	0.00	0.00	0.00	0.00	18.38	0.00	0.00	0.00
TRINITY_DN71794_c0_g2	0.00	0.00	7.36	14.28	0.00	0.00	0.00	0.00	0.00	26.69
TRINITY_DN71794_c0_g3	0.00	0.00	0.00	17.37	0.00	0.00	0.00	0.00	8.49	32.73
TRINITY_DN71794_c0_g4	0.00	0.00	0.00	0.00	0.00	0.00	14.36	0.00	0.00	0.00
TRINITY_DN71794_c1_g1	4.00	22.34	4.00	0.00	0.00	0.00	0.00	3.92	3.81	10.95
TRINITY_DN71794_c2_g2	2.36	3.68	3.51	0.00	2.50	0.00	0.00	0.00	2.30	5.36
TRINITY_DN71794_c4_g1	0.00	0.00	0.00	0.00	0.00	0.00	0.00	0.00	0.00	0.00
TRINITY_DN71794_c5_g1	0.00	0.00	0.00	0.00	0.00	0.00	0.00	0.00	0.00	0.00
TRINITY_DN717951_c0_g1	0.00	0.00	0.00	0.00	0.00	0.00	0.00	0.00	0.00	13.54
TRINITY_DN717953_c0_g1	0.00	0.00	0.00	0.00	0.00	0.00	0.00	0.00	0.00	0.00
TRINITY_DN717956_c0_g1	0.00	0.00	0.00	0.00	0.00	0.00	0.00	0.00	15.89	0.00
TRINITY_DN717957_c1_g1	0.00	0.00	0.00	0.00	0.00	0.00	0.00	0.00	0.00	0.00
TRINITY_DN717959_c0_g1	63.82	0.00	0.00	0.00	0.00	0.00	0.00	0.00	0.00	14.49
TRINITY_DN71795_c0_g1	32.49	32.31	6.18	17.96	0.00	0.00	23.84	5.40	63.67	17.67
TRINITY_DN71795_c0_g2	0.00	0.00	0.00	0.00	0.00	0.00	0.00	0.00	0.00	0.00
TRINITY_DN717960_c0_g1	0.00	0.00	0.00	0.00	0.00	0.00	0.00	0.00	0.00	0.00
TRINITY_DN717961_c0_g1	0.00	0.00	0.00	0.00	0.00	0.00	0.00	0.00	0.00	0.00
TRINITY_DN717961_c1_g1	0.00	0.00	0.00	0.00	0.00	0.00	0.00	0.00	0.00	9.69
TRINITY_DN717962_c0_g1	0.00	0.00	0.00	0.00	0.00	0.00	0.00	0.00	0.00	9.44
TRINITY_DN717964_c0_g1	0.00	0.00	0.00	0.00	0.00	0.00	0.00	0.00	0.00	0.00
TRINITY_DN717966_c0_g1	0.00	0.00	0.00	0.00	0.00	0.00	0.00	0.00	0.00	0.00
TRINITY_DN717967_c0_g1	0.00	0.00	0.00	0.00	0.00	0.00	0.00	0.00	0.00	0.00
TRINITY_DN717968_c0_g2	0.00	0.00	0.00	0.00	0.00	0.00	0.00	0.00	17.43	0.00
TRINITY_DN717968_c1_g1	0.00	0.00	14.89	0.00	0.00	0.00	19.27	0.00	0.00	0.00
TRINITY_DN717968_c2_g1	0.00	0.00	0.00	0.00	0.00	0.00	0.00	0.00	0.00	0.00
TRINITY_DN717972_c0_g1	0.00	0.00	0.00	0.00	0.00	0.00	12.00	0.00	0.00	8.51
TRINITY_DN717975_c0_g1	0.00	0.00	0.00	0.00	0.00	0.00	0.00	0.00	0.00	0.00
TRINITY_DN71797_c0_g1	19.73	0.00	0.00	0.00	0.00	0.00	0.00	0.00	19.12	0.00
TRINITY_DN71797_c0_g2	0.00	0.00	0.00	0.00	0.00	0.00	0.00	0.00	0.00	0.00
TRINITY_DN71797_c0_g3	0.00	1.99	0.00	1.95	0.00	1.66	6.76	1.89	5.66	6.84
TRINITY_DN717981_c0_g1	0.00	8.04	0.00	0.00	0.00	5.93	0.00	0.00	0.00	0.00
TRINITY_DN717983_c0_g1	0.00	0.00	0.00	0.00	10.94	0.00	0.00	0.00	0.00	0.00
TRINITY_DN717985_c1_g1	0.00	0.00	0.00	0.00	0.00	0.00	0.00	0.00	7.74	0.00
TRINITY_DN717987_c0_g1	0.00	0.00	0.00	0.00	0.00	0.00	0.00	0.00	0.00	0.00
TRINITY_DN71798_c0_g1	6.78	29.40	36.61	0.00	0.00	0.00	0.00	11.60	35.46	33.06
TRINITY_DN717990_c0_g1	0.00	3.56	0.00	0.00	0.00	2.78	0.00	0.00	0.00	8.87
TRINITY_DN717992_c0_g1	0.00	0.00	0.00	0.00	0.00	0.00	0.00	0.00	0.00	10.25
TRINITY_DN717993_c0_g1	4.30	4.84	0.00	6.30	0.00	0.00	0.00	0.00	0.00	0.00
TRINITY_DN717994_c0_g1	0.00	0.00	0.00	0.00	0.00	0.00	0.00	0.00	0.00	0.00
TRINITY_DN717995_c0_g1	0.00	11.15	0.00	0.00	1.23	0.00	2.44	0.00	4.06	5.72
TRINITY_DN717996_c0_g1	0.00	0.00	0.00	0.00	0.00	0.00	0.00	0.00	0.00	0.00
TRINITY_DN717998_c0_g1	0.00	0.00	0.00	0.00	0.00	0.00	0.00	0.00	7.78	0.00
TRINITY_DN71799_c0_g1	2.79	2.88	1.84	0.94	0.00	0.00	1.05	3.58	0.00	5.91
TRINITY_DN71799_c1_g2	0.00	0.00	0.00	0.00	0.00	0.00	5.25	0.00	0.00	0.00
TRINITY_DN7179_c0_g1	0.00	0.00	0.00	0.00	0.00	0.00	0.00	0.00	0.00	0.00
TRINITY_DN7179_c1_g1	0.00	0.00	0.00	0.00	0.00	0.00	0.00	0.00	0.00	0.00
TRINITY_DN7179_c2_g1	0.00	13.34	12.83	3.29	4.43	9.47	27.28	4.60	22.59	25.96
TRINITY_DN7179_c5_g1	0.00	0.00	0.00	0.00	0.00	0.00	0.00	0.00	0.00	0.00
TRINITY_DN717_c0_g1	11.01	0.00	14.62	17.17	3.03	1.85	14.48	0.00	4.11	37.63
TRINITY_DN717_c0_g2	28.92	42.29	14.67	6.21	16.83	17.73	38.02	18.24	104.45	56.78
TRINITY_DN717_c10_g1	35.20	41.23	34.80	26.24	25.53	25.90	57.06	15.83	83.04	85.64
TRINITY_DN717_c10_g2	71.75	90.67	63.68	74.87	42.63	39.45	91.88	34.95	160.97	113.46
TRINITY_DN717_c11_g2	4.04	8.28	4.71	17.12	13.32	3.58	10.30	4.34	36.16	1.57
TRINITY_DN717_c13_g1	11.88	0.00	0.00	0.00	0.00	0.00	0.00	0.00	0.00	0.00
TRINITY_DN717_c14_g2	0.00	7.46	0.00	0.00	0.00	0.00	8.07	0.00	6.05	11.72
TRINITY_DN717_c15_g1	18.76	0.00	18.98	0.00	0.00	0.00	0.00	0.00	0.00	0.00
TRINITY_DN717_c18_g1	1.36	0.00	0.67	0.69	0.00	1.73	0.00	0.00	2.00	2.71
TRINITY_DN717_c1_g1	0.00	0.00	13.65	0.00	0.00	0.00	0.00	0.00	0.00	0.00
TRINITY_DN717_c1_g2	41.03	11.71	20.59	15.12	16.06	15.40	30.59	30.22	33.66	58.74
TRINITY_DN717_c25_g1	0.00	0.00	0.00	0.00	0.00	0.00	0.00	0.00	0.00	0.00
TRINITY_DN717_c2_g1	0.00	0.00	0.00	0.00	0.00	0.00	0.00	0.00	0.00	0.00
TRINITY_DN717_c2_g2	0.00	0.00	4.79	0.00	0.00	0.00	0.00	0.00	0.00	13.11
TRINITY_DN717_c35_g1	0.00	0.00	0.00	0.00	0.00	0.00	0.00	0.00	0.00	0.00
TRINITY_DN717_c38_g1	0.00	0.00	0.00	0.00	0.00	0.00	0.00	0.00	0.00	0.00
TRINITY_DN717_c3_g1	20.70	29.24	16.25	7.47	12.60	21.57	53.91	8.63	67.88	62.95
TRINITY_DN717_c4_g1	46.63	19.14	0.00	5.74	16.46	34.17	41.79	26.76	0.00	103.66
TRINITY_DN717_c5_g1	0.00	0.00	0.00	0.00	0.00	0.00	0.00	0.00	0.00	2.66
TRINITY_DN717_c6_g1	0.00	0.00	0.00	0.00	35.72	0.00	10.88	0.00	13.26	17.95
TRINITY_DN717_c8_g1	45.13	27.10	0.00	10.47	12.51	20.29	18.89	0.00	34.79	26.34
TRINITY_DN717_c9_g1	28.77	41.54	7.88	12.57	19.94	2.71	22.78	3.86	48.52	25.97
TRINITY_DN718001_c0_g1	0.00	7.88	0.00	0.00	0.00	0.00	0.00	0.00	0.00	0.00
TRINITY_DN718003_c1_g1	0.00	0.00	0.00	0.00	0.00	0.00	0.00	0.00	0.00	6.43
TRINITY_DN718004_c0_g1	3.65	0.00	0.00	0.00	0.00	3.13	0.00	0.00	0.00	3.33
TRINITY_DN718004_c1_g1	0.00	0.00	0.00	0.00	0.00	0.00	0.00	0.00	0.00	15.65
TRINITY_DN718004_c2_g1	0.00	0.00	0.00	0.00	0.00	4.04	0.00	0.00	0.00	4.29
TRINITY_DN718004_c2_g2	0.00	0.00	0.00	0.00	0.00	0.00	0.00	0.00	0.00	0.00
TRINITY_DN718004_c2_g3	0.00	0.00	0.00	0.00	0.00	0.00	0.00	0.00	0.00	0.00
TRINITY_DN718004_c4_g1	0.00	0.00	0.00	0.00	0.00	0.00	0.00	0.00	0.00	22.36
TRINITY_DN718006_c0_g1	0.00	0.00	0.00	0.00	0.00	0.00	6.45	5.09	0.00	0.00
TRINITY_DN718009_c0_g2	0.00	6.87	5.95	0.00	6.17	0.00	0.00	0.00	11.23	0.00
TRINITY_DN718009_c1_g1	0.00	0.00	0.00	0.00	0.00	11.51	0.00	0.00	25.96	0.00
TRINITY_DN718009_c2_g1	0.00	0.00	0.00	6.54	0.00	0.00	0.00	0.00	0.00	0.00
TRINITY_DN718009_c4_g1	0.00	0.00	0.00	0.00	0.00	0.00	0.00	0.00	0.00	0.00
TRINITY_DN71800_c0_g1	0.00	0.00	0.00	0.00	0.00	0.00	0.00	0.00	0.00	0.00
TRINITY_DN71800_c0_g2	0.00	0.00	0.00	0.00	0.00	4.65	0.00	0.00	0.00	0.00
TRINITY_DN71800_c1_g1	0.00	0.00	0.00	0.00	0.00	0.00	0.00	0.00	0.00	0.00
TRINITY_DN718010_c0_g1	0.00	0.00	0.00	0.00	0.00	0.00	0.00	0.00	0.00	0.00
TRINITY_DN718011_c0_g1	0.00	0.00	0.00	0.00	0.00	0.00	0.00	0.00	0.00	0.00
TRINITY_DN718013_c0_g1	0.00	0.00	0.00	0.00	0.00	0.00	0.00	0.00	0.00	0.00
TRINITY_DN718015_c0_g1	0.00	0.00	0.00	0.00	0.00	0.00	0.00	0.00	0.00	6.87
TRINITY_DN718016_c0_g1	0.00	0.00	0.00	0.00	0.00	0.00	0.00	0.00	0.00	0.00
TRINITY_DN718019_c0_g1	11.14	0.00	0.00	0.00	0.00	4.82	6.97	0.00	5.29	5.11
TRINITY_DN71801_c0_g1	0.00	0.00	0.00	0.00	0.00	0.00	0.00	5.16	0.00	0.00
TRINITY_DN71801_c2_g1	0.00	0.00	0.00	0.00	0.00	0.00	0.00	0.00	0.00	0.00
TRINITY_DN718020_c0_g1	0.00	0.00	0.00	0.00	0.00	0.00	0.00	0.00	0.00	0.00
TRINITY_DN718021_c0_g1	0.00	0.00	0.00	0.00	0.00	0.00	0.00	0.00	0.00	0.00
TRINITY_DN718022_c0_g1	0.00	0.00	0.00	0.00	0.00	0.00	0.00	0.00	0.00	13.87
TRINITY_DN718023_c1_g1	0.00	0.00	0.00	0.00	0.00	0.00	0.00	0.00	0.00	0.00
TRINITY_DN718024_c0_g1	0.00	0.00	0.00	0.00	0.00	0.00	0.00	0.00	17.97	0.00
TRINITY_DN718026_c0_g1	0.00	0.00	0.00	0.00	0.00	0.00	0.00	0.00	0.00	0.00
TRINITY_DN718028_c0_g1	0.00	0.00	0.00	0.00	0.00	0.00	0.00	0.00	0.00	12.15
TRINITY_DN718029_c1_g1	0.00	0.00	0.00	0.00	0.00	0.00	0.00	0.00	0.00	0.00
TRINITY_DN71802_c0_g1	0.00	22.74	0.00	0.00	0.00	0.00	0.00	0.00	0.00	0.00
TRINITY_DN71802_c0_g2	0.00	0.00	0.00	0.00	0.00	0.00	0.00	0.00	0.00	0.00
TRINITY_DN718032_c0_g1	0.00	0.00	0.00	0.00	0.00	0.00	0.00	0.00	0.00	0.00
TRINITY_DN718033_c0_g1	0.00	0.00	0.00	0.00	0.00	0.00	0.00	0.00	0.00	0.00
TRINITY_DN718035_c0_g1	0.00	0.00	0.00	0.00	18.64	0.00	23.19	0.00	0.00	8.23
TRINITY_DN718036_c0_g1	5.07	0.00	0.00	0.00	0.00	0.00	0.00	0.00	0.94	0.00
TRINITY_DN718038_c0_g1	14.01	0.00	0.00	0.00	0.00	0.00	0.00	0.00	0.00	12.81
TRINITY_DN718039_c0_g1	0.00	0.00	0.00	0.00	0.00	0.00	0.00	0.00	0.00	0.00
TRINITY_DN71803_c1_g1	0.00	0.00	0.00	0.00	0.00	0.00	0.00	0.00	0.00	9.37
TRINITY_DN71803_c5_g1	0.00	0.00	0.00	0.00	4.65	0.00	5.48	0.00	4.23	0.00
TRINITY_DN718042_c0_g1	0.00	0.00	0.00	0.00	0.00	0.00	0.00	0.00	0.00	0.00
TRINITY_DN718043_c0_g1	36.91	0.00	0.00	0.00	0.00	0.00	47.63	0.00	0.00	16.70
TRINITY_DN718045_c0_g1	0.00	0.00	0.00	0.00	0.00	0.00	8.81	0.00	6.59	19.11
TRINITY_DN718046_c0_g1	0.00	11.77	0.00	0.00	0.00	0.00	0.00	0.00	0.00	0.00
TRINITY_DN718049_c0_g1	5.34	0.00	0.00	0.00	0.00	0.00	6.66	0.00	5.07	0.00
TRINITY_DN71804_c0_g1	0.00	0.00	0.00	0.00	0.00	0.00	0.00	0.00	0.00	0.00
TRINITY_DN71804_c0_g2	0.00	0.00	0.00	0.00	0.00	0.00	0.00	0.00	0.00	0.00
TRINITY_DN71804_c1_g1	19.73	3.77	0.00	0.00	0.00	0.00	18.23	13.26	3.70	21.04
TRINITY_DN718051_c0_g1	12.58	15.33	12.74	0.00	0.00	0.00	0.00	0.00	0.00	0.00
TRINITY_DN718052_c1_g1	0.00	0.00	0.00	0.00	0.00	0.00	23.24	0.00	0.00	16.23
TRINITY_DN718055_c0_g1	0.53	1.63	0.00	0.54	0.56	0.00	0.59	0.51	2.08	2.41
TRINITY_DN718055_c2_g1	0.00	11.81	0.00	0.00	0.00	0.00	0.00	0.00	0.00	9.47
TRINITY_DN718057_c0_g1	0.00	0.00	0.00	0.00	0.00	0.00	0.00	0.00	0.00	0.00
TRINITY_DN71805_c0_g1	12.22	14.91	12.38	0.00	0.00	0.00	0.00	0.00	11.76	22.35
TRINITY_DN718060_c0_g1	0.00	0.00	0.00	0.00	0.00	0.00	0.00	0.00	10.96	0.00
TRINITY_DN718061_c0_g1	0.00	0.00	0.00	0.00	0.00	0.00	0.00	0.00	0.00	0.00
TRINITY_DN718063_c0_g1	0.00	0.00	0.00	0.00	0.00	0.00	0.00	0.00	0.00	0.00
TRINITY_DN718064_c0_g1	8.79	0.00	0.00	0.00	0.00	0.00	0.00	0.00	8.39	0.00
TRINITY_DN718065_c0_g1	0.00	0.00	11.66	0.00	0.00	29.68	0.00	0.00	11.02	0.00
TRINITY_DN718067_c0_g1	0.00	0.00	0.00	0.00	0.00	0.00	0.00	22.55	0.00	0.00
TRINITY_DN71806_c0_g1	2.24	0.00	0.00	2.24	0.00	1.91	2.62	0.00	2.17	2.04
TRINITY_DN718070_c0_g1	52.87	68.34	52.98	52.33	25.60	24.47	99.57	23.96	147.41	200.80
TRINITY_DN718072_c0_g1	0.00	0.00	0.00	0.00	0.00	0.00	0.00	0.00	21.12	0.00
TRINITY_DN718073_c0_g1	0.00	0.00	0.00	0.00	0.00	0.00	0.00	0.00	0.00	0.00
TRINITY_DN718074_c0_g1	0.00	0.00	0.00	0.00	0.00	0.00	0.00	0.00	0.00	0.00
TRINITY_DN718076_c0_g1	0.00	0.00	0.00	1.82	1.92	0.00	0.00	0.00	0.00	0.00
TRINITY_DN718077_c1_g1	0.00	0.00	0.00	0.00	0.00	0.00	0.00	0.00	0.00	0.00
TRINITY_DN71807_c0_g1	0.00	0.00	0.00	0.00	0.00	3.47	4.93	0.00	7.69	3.68
TRINITY_DN71807_c0_g2	0.00	0.00	5.58	5.58	0.00	7.20	0.00	0.00	2.69	7.66
TRINITY_DN71807_c0_g3	1.02	1.05	0.00	0.00	0.00	0.00	5.72	3.88	2.98	3.62
TRINITY_DN71807_c1_g1	0.00	0.00	0.00	0.00	0.00	0.00	0.00	0.00	10.71	10.25
TRINITY_DN71807_c3_g1	7.72	0.00	0.00	0.00	0.00	0.00	0.00	3.78	0.00	13.66
TRINITY_DN71807_c4_g1	0.00	0.00	19.99	0.00	0.00	0.00	0.00	0.00	13.28	0.00
TRINITY_DN71807_c4_g2	14.12	0.00	0.00	0.00	0.00	0.00	0.00	0.00	0.00	0.00
TRINITY_DN71807_c6_g1	0.00	0.00	0.00	0.00	0.00	0.00	0.00	0.00	0.00	5.53
TRINITY_DN718081_c0_g1	10.03	0.00	0.00	0.00	0.00	0.00	0.00	0.00	0.00	0.00
TRINITY_DN718088_c1_g1	0.00	13.08	0.00	0.00	0.00	9.28	0.00	0.00	0.00	0.00
TRINITY_DN718088_c2_g1	28.94	0.00	0.00	0.00	0.00	0.00	0.00	0.00	13.92	0.00
TRINITY_DN718089_c0_g1	10.82	0.00	0.00	10.49	0.00	0.00	28.14	0.00	0.00	0.00
TRINITY_DN71808_c0_g1	147.89	138.74	54.77	59.48	99.55	80.39	185.69	69.79	250.97	292.29
TRINITY_DN71808_c0_g2	0.00	0.00	0.00	0.00	0.00	0.00	0.00	0.00	0.00	0.00
TRINITY_DN718090_c0_g1	0.00	0.00	4.25	0.00	0.00	0.00	5.20	0.00	0.00	3.87
TRINITY_DN718094_c0_g1	4.50	5.09	0.00	4.45	9.43	0.00	0.00	0.00	8.58	8.24
TRINITY_DN718095_c0_g1	0.00	11.20	0.00	0.00	0.00	0.00	0.00	0.00	0.00	8.51
TRINITY_DN718096_c0_g1	0.00	0.00	0.00	0.00	0.00	0.00	0.00	0.00	0.00	0.00
TRINITY_DN718097_c0_g1	0.00	0.00	0.00	0.00	0.00	0.00	0.00	0.00	0.00	0.00
TRINITY_DN718099_c0_g1	0.00	0.00	0.00	0.00	0.00	0.00	0.00	0.00	0.00	0.00
TRINITY_DN71809_c0_g1	4.72	10.42	0.00	0.00	12.57	0.00	4.88	0.00	11.43	47.61
TRINITY_DN71809_c0_g2	10.41	63.43	0.00	20.07	10.81	17.88	0.00	10.08	0.00	40.29
TRINITY_DN71809_c2_g1	0.00	0.00	0.00	0.00	19.97	0.00	0.00	0.00	0.00	0.00
TRINITY_DN7180_c0_g1	20.22	4.84	8.02	0.00	0.00	3.54	40.69	4.23	23.25	18.61
TRINITY_DN7180_c0_g2	0.00	0.00	0.00	0.00	0.00	0.00	0.00	5.02	4.86	4.74
TRINITY_DN718102_c0_g1	0.00	0.00	0.00	0.00	0.00	0.00	0.00	0.00	0.00	0.00
TRINITY_DN718104_c0_g1	0.00	0.00	0.00	0.00	0.00	0.00	6.42	0.00	0.00	16.21
TRINITY_DN718108_c1_g1	0.00	0.00	0.00	0.00	0.00	0.00	0.00	0.00	0.00	32.83
TRINITY_DN71810_c0_g1	0.00	0.00	0.00	0.00	13.03	0.00	0.00	0.00	12.11	34.51
TRINITY_DN71810_c0_g2	0.00	0.00	0.00	4.46	9.46	0.00	0.00	0.00	0.00	12.40
TRINITY_DN71810_c1_g1	0.00	0.00	0.00	0.00	0.00	0.00	0.00	0.00	0.00	0.00
TRINITY_DN71810_c2_g1	0.00	0.00	0.00	0.00	0.00	0.00	0.00	0.00	14.41	0.00
TRINITY_DN71810_c3_g1	0.00	0.00	0.00	0.00	0.00	0.00	0.00	0.00	0.00	4.39
TRINITY_DN718110_c0_g1	0.00	0.00	0.00	0.00	0.00	0.00	0.00	0.00	0.00	11.95
TRINITY_DN718111_c0_g1	0.00	0.00	0.00	0.00	0.00	0.00	0.00	0.00	0.00	7.74
TRINITY_DN718114_c0_g1	0.00	0.00	0.00	0.00	0.00	0.00	0.00	0.00	0.00	0.00
TRINITY_DN718116_c0_g1	0.00	0.00	0.00	0.00	2.87	2.34	0.00	2.66	2.63	0.00
TRINITY_DN71811_c1_g1	7.77	0.00	41.25	12.91	21.81	6.64	6.11	0.00	29.92	11.78
TRINITY_DN71811_c3_g1	0.00	0.00	0.00	0.00	0.00	0.00	0.00	0.00	0.00	0.00
TRINITY_DN718120_c0_g1	0.00	0.00	0.00	0.00	0.00	0.00	0.00	0.00	0.00	0.00
TRINITY_DN718120_c2_g1	0.00	0.00	0.00	0.00	0.00	0.00	0.00	0.00	10.28	0.00
TRINITY_DN718120_c3_g1	0.00	0.00	0.00	10.90	0.00	0.00	0.00	0.00	0.00	0.00
TRINITY_DN718121_c0_g1	0.00	0.00	0.00	0.00	0.00	0.00	0.00	0.00	0.00	0.00
TRINITY_DN718121_c1_g1	0.00	0.00	0.00	0.00	0.00	0.00	0.00	0.00	0.00	0.00
TRINITY_DN718122_c0_g1	0.00	14.70	0.00	0.00	0.00	0.00	0.00	0.00	0.00	0.00
TRINITY_DN718123_c0_g1	0.00	0.00	0.00	0.00	0.00	0.00	22.93	0.00	0.00	0.00
TRINITY_DN718123_c1_g1	0.00	0.00	0.00	0.00	0.00	0.00	0.00	0.00	0.00	0.00
TRINITY_DN718123_c2_g1	0.00	0.00	0.00	0.00	0.00	0.00	0.00	0.00	0.00	0.00
TRINITY_DN718125_c0_g1	40.48	55.69	13.64	6.62	14.07	17.63	68.59	0.00	32.07	68.26
TRINITY_DN718127_c0_g1	0.00	0.00	0.00	0.00	0.00	0.00	0.00	0.00	0.00	0.00
TRINITY_DN718128_c0_g1	0.00	0.00	0.00	0.00	0.00	0.00	0.00	0.00	14.91	0.00
TRINITY_DN718129_c0_g1	0.00	0.00	0.00	0.00	0.00	0.00	27.97	0.00	0.00	0.00
TRINITY_DN71812_c0_g1	2.28	0.00	0.00	0.00	0.80	0.00	5.10	0.00	0.00	2.76
TRINITY_DN71812_c0_g3	9.59	0.00	0.00	0.00	0.00	0.00	0.00	0.00	0.00	0.00
TRINITY_DN718131_c0_g1	0.00	0.00	0.00	0.00	0.00	0.00	0.00	0.00	0.00	0.00
TRINITY_DN718133_c0_g1	0.00	0.00	15.07	0.00	0.00	0.00	0.00	0.00	0.00	0.00
TRINITY_DN718134_c0_g1	0.00	0.00	0.00	0.00	0.00	16.14	0.00	0.00	26.71	0.00
TRINITY_DN718136_c0_g1	0.00	0.00	0.00	0.00	0.00	0.00	0.00	0.00	0.00	0.00
TRINITY_DN718137_c0_g1	7.38	8.18	7.37	0.00	0.00	0.00	0.00	0.00	3.52	3.36
TRINITY_DN718138_c0_g1	0.00	0.00	0.00	0.00	0.00	0.00	0.00	0.00	0.00	14.73
TRINITY_DN718138_c1_g1	0.00	0.00	0.00	0.00	0.00	0.00	0.00	0.00	0.00	0.00
TRINITY_DN71813_c0_g1	36.39	0.00	0.00	0.00	0.00	0.00	0.00	0.00	0.00	0.00
TRINITY_DN718140_c0_g1	0.00	0.00	0.00	0.00	0.00	0.00	0.00	0.00	0.00	0.00
TRINITY_DN718142_c0_g1	0.00	0.00	0.00	0.00	0.00	0.00	0.00	0.00	16.84	15.76
TRINITY_DN718144_c0_g1	2.09	0.00	0.00	0.00	0.00	1.78	0.00	2.03	2.02	0.00
TRINITY_DN718144_c2_g1	0.00	0.00	0.00	0.00	0.00	0.00	0.00	0.00	0.00	0.00
TRINITY_DN718144_c4_g1	0.00	0.00	0.00	0.00	0.00	0.00	0.00	0.00	0.00	0.00
TRINITY_DN718144_c5_g1	0.00	0.00	0.00	0.00	0.00	0.00	0.00	0.00	0.00	0.00
TRINITY_DN718144_c6_g1	0.00	0.00	0.00	0.00	0.00	0.00	0.00	0.00	0.00	0.00
TRINITY_DN718146_c0_g1	0.00	0.00	0.00	0.00	0.00	0.00	0.00	0.00	0.00	0.00
TRINITY_DN718147_c0_g1	0.00	0.00	0.00	0.00	0.00	0.00	0.00	0.00	0.00	0.00
TRINITY_DN718148_c0_g1	0.00	0.00	0.00	0.00	0.00	0.00	0.00	0.00	4.90	0.00
TRINITY_DN71814_c4_g1	0.00	0.00	17.32	0.00	0.00	0.00	0.00	0.00	16.52	0.00
TRINITY_DN718151_c0_g1	0.00	0.00	0.00	0.00	0.00	0.00	0.00	0.00	0.00	0.00
TRINITY_DN718153_c0_g1	0.00	0.00	0.00	0.00	0.00	7.45	0.00	0.00	0.00	0.00
TRINITY_DN718154_c0_g1	7.06	0.00	7.15	0.00	0.00	0.00	0.00	0.00	0.00	0.00
TRINITY_DN718157_c0_g1	0.00	0.00	0.00	2.18	0.00	0.00	6.91	6.34	0.00	13.86
TRINITY_DN718159_c0_g1	2.52	0.00	0.00	0.00	0.00	0.00	0.00	0.00	0.00	0.00
TRINITY_DN71815_c0_g1	0.00	0.00	0.00	0.00	0.00	0.00	0.00	0.00	0.00	0.00
TRINITY_DN71815_c0_g3	0.00	0.00	0.00	0.00	0.00	0.00	0.00	0.00	0.00	0.00
TRINITY_DN71815_c1_g1	0.00	0.00	0.00	0.00	0.00	0.00	0.00	0.00	0.00	0.00
TRINITY_DN71815_c3_g1	0.00	0.00	0.00	0.00	0.00	0.00	0.00	0.00	0.00	0.00
TRINITY_DN71815_c5_g1	1.64	5.86	0.00	10.08	0.00	0.00	0.00	0.00	0.00	0.00
TRINITY_DN718160_c0_g1	0.00	0.00	0.00	0.00	0.00	0.00	0.00	0.00	0.00	0.00
TRINITY_DN718161_c0_g1	0.00	0.00	0.00	0.00	0.00	0.00	30.78	0.00	0.00	0.00
TRINITY_DN718163_c0_g1	0.00	0.00	0.00	0.00	0.00	0.00	0.00	0.00	36.60	17.16
TRINITY_DN718165_c0_g1	0.00	0.00	0.00	0.00	6.97	0.00	0.00	0.00	0.00	0.00
TRINITY_DN718167_c0_g1	0.00	0.00	0.00	0.00	0.00	0.00	0.00	0.00	0.00	14.36
TRINITY_DN718169_c0_g1	0.00	0.00	0.00	0.00	0.00	0.00	5.66	0.00	0.00	0.00
TRINITY_DN71816_c0_g1	0.00	0.00	0.00	0.00	0.00	0.00	0.00	0.00	0.00	0.00
TRINITY_DN71816_c0_g2	0.00	0.00	0.00	0.00	0.00	0.00	4.62	0.00	0.00	0.00
TRINITY_DN71816_c1_g1	15.95	0.00	0.00	0.00	0.00	0.00	0.00	0.00	0.00	0.00
TRINITY_DN71816_c2_g1	0.00	14.17	0.00	0.00	0.00	0.00	0.00	0.00	0.00	10.67
TRINITY_DN71816_c6_g1	0.00	0.00	0.00	0.00	0.00	0.00	0.00	0.00	0.00	0.00
TRINITY_DN718170_c0_g1	4.50	0.00	9.04	0.00	0.00	0.00	0.00	0.00	0.00	0.00
TRINITY_DN718172_c0_g1	0.00	0.00	0.00	0.00	0.00	0.00	0.00	0.00	0.00	0.00
TRINITY_DN718173_c0_g1	0.00	0.00	0.00	0.00	0.00	0.00	0.00	0.00	0.00	0.00
TRINITY_DN718174_c0_g1	0.00	0.00	0.00	0.00	20.34	0.00	0.00	0.00	0.00	0.00
TRINITY_DN718174_c0_g2	0.00	0.00	0.00	0.00	2.36	0.00	0.00	0.00	0.00	0.00
TRINITY_DN718175_c0_g1	0.00	0.00	0.00	0.00	9.12	0.00	0.00	0.00	0.00	0.00
TRINITY_DN718175_c1_g1	0.00	0.00	0.00	0.00	0.00	0.00	0.00	0.00	0.00	0.00
TRINITY_DN718178_c0_g1	8.67	4.60	2.92	7.00	13.40	0.00	6.90	5.67	11.50	4.22
TRINITY_DN71817_c0_g1	0.00	12.02	10.03	0.00	10.29	0.00	51.38	9.61	9.46	36.35
TRINITY_DN71817_c1_g1	0.00	0.00	0.00	0.00	0.00	0.00	0.00	0.00	0.00	0.00
TRINITY_DN71817_c1_g3	0.00	0.00	0.00	0.00	0.00	0.00	0.00	0.00	0.00	0.00
TRINITY_DN71817_c1_g4	0.00	0.00	0.00	0.00	0.00	0.00	0.00	0.00	0.00	0.00
TRINITY_DN71817_c5_g1	0.00	14.08	0.00	0.00	0.00	0.00	0.00	11.13	0.00	0.00
TRINITY_DN71817_c6_g1	0.00	0.00	0.00	0.00	0.00	0.00	0.00	0.00	0.00	0.00
TRINITY_DN718180_c0_g1	19.35	0.00	0.00	0.00	0.00	0.00	0.00	0.00	0.00	0.00
TRINITY_DN718183_c0_g1	0.00	0.00	0.00	0.00	0.00	0.00	0.00	0.00	0.00	0.00
TRINITY_DN718185_c0_g1	0.00	0.00	0.00	0.00	0.00	0.00	0.00	0.00	0.00	0.00
TRINITY_DN718186_c0_g1	0.00	0.00	0.00	0.00	15.23	0.00	0.00	0.00	0.00	26.86
TRINITY_DN718187_c0_g1	0.00	0.00	0.00	0.00	0.00	0.00	0.00	0.00	0.00	7.45
TRINITY_DN71818_c0_g1	0.00	0.00	0.00	0.00	0.00	0.00	0.00	0.00	0.00	0.00
TRINITY_DN718193_c0_g1	0.00	0.00	0.00	0.00	17.18	14.09	0.00	0.00	0.00	0.00
TRINITY_DN718196_c0_g1	0.00	0.00	0.00	0.00	0.00	0.00	0.00	0.00	0.00	0.00
TRINITY_DN718197_c0_g2	0.00	0.00	0.00	0.00	0.00	0.00	0.00	0.00	0.00	0.00
TRINITY_DN718197_c0_g3	0.00	0.00	0.00	0.00	0.00	0.00	0.00	0.00	0.00	0.00
TRINITY_DN718197_c1_g1	0.00	0.00	0.00	0.00	0.00	0.00	0.00	0.00	0.00	10.54
TRINITY_DN718197_c1_g2	0.00	0.00	0.00	0.00	0.00	0.00	0.00	2.86	2.82	0.00
TRINITY_DN718197_c2_g1	14.24	0.00	19.94	0.00	0.00	0.00	0.00	0.00	0.00	13.00
TRINITY_DN718197_c3_g1	0.00	0.00	0.00	0.00	0.00	0.00	0.00	0.00	0.00	0.00
TRINITY_DN718198_c0_g1	0.00	0.00	0.00	0.00	0.00	0.00	0.00	0.00	3.25	0.00
TRINITY_DN718199_c0_g1	0.00	0.00	0.00	0.00	0.00	0.00	0.00	0.00	0.00	0.00
TRINITY_DN71819_c0_g1	14.60	0.00	0.00	0.00	0.00	0.00	19.11	0.00	20.37	32.38
TRINITY_DN71819_c1_g1	0.00	0.00	0.00	0.00	0.00	0.00	0.00	0.00	0.00	26.20
TRINITY_DN7181_c0_g1	10.80	11.92	17.56	4.70	0.00	11.55	0.00	0.00	6.83	8.05
TRINITY_DN7181_c1_g1	0.00	0.00	0.00	0.00	0.00	0.00	0.00	0.00	0.00	0.00
TRINITY_DN7181_c6_g1	0.00	0.00	0.00	0.00	0.00	0.00	0.00	0.00	4.10	0.00
TRINITY_DN718200_c0_g1	0.00	0.00	8.58	8.28	0.00	0.00	0.00	0.00	8.08	0.00
TRINITY_DN718201_c1_g1	0.00	0.00	5.32	0.00	5.54	0.00	0.00	5.21	0.00	0.00
TRINITY_DN718204_c0_g1	6.03	0.00	0.00	0.00	0.00	0.00	0.00	0.00	0.00	0.00
TRINITY_DN718204_c1_g1	0.00	0.00	0.00	0.00	0.00	0.00	0.00	0.00	0.00	8.93
TRINITY_DN718206_c0_g1	0.00	0.00	0.00	0.00	0.00	0.00	0.00	0.00	4.52	8.71
TRINITY_DN718207_c0_g1	0.00	0.00	0.00	0.00	0.00	0.00	21.10	0.00	0.00	0.00
TRINITY_DN718208_c0_g1	26.86	13.02	4.44	0.00	8.75	5.13	7.85	0.00	14.88	25.90
TRINITY_DN718208_c2_g1	0.00	0.00	0.00	0.00	13.54	0.00	0.00	0.00	0.00	0.00
TRINITY_DN71820_c0_g1	0.00	0.00	0.00	12.47	0.00	0.00	0.00	0.00	0.00	0.00
TRINITY_DN71820_c1_g1	0.00	0.00	0.00	0.00	0.00	0.00	0.00	0.00	0.00	0.00
TRINITY_DN71820_c3_g1	0.00	0.00	0.00	0.00	0.00	11.86	0.00	0.00	0.00	0.00
TRINITY_DN718210_c0_g1	0.00	0.00	3.24	0.00	0.00	0.00	0.00	0.00	0.00	0.00
TRINITY_DN718211_c0_g1	0.00	0.00	0.00	0.00	0.00	0.00	0.00	0.00	0.00	0.00
TRINITY_DN718213_c0_g1	0.00	0.00	0.00	0.00	0.00	0.00	0.00	0.00	0.00	0.00
TRINITY_DN718218_c0_g1	0.00	0.00	0.00	0.00	0.00	0.00	0.00	0.00	0.00	15.00
TRINITY_DN718219_c0_g1	0.00	0.00	0.00	0.00	0.00	0.00	0.00	0.00	0.00	0.00
TRINITY_DN71821_c0_g2	0.00	0.00	0.00	0.00	0.00	0.00	0.00	0.00	0.00	0.00
TRINITY_DN71821_c0_g3	13.02	7.64	0.00	0.00	0.00	0.00	8.26	0.00	24.74	17.98
TRINITY_DN71821_c0_g4	0.00	13.26	0.00	0.00	0.00	0.00	0.00	0.00	10.42	29.93
TRINITY_DN71821_c1_g1	0.00	0.00	0.00	0.00	0.00	0.00	0.00	0.00	0.00	0.00
TRINITY_DN71821_c1_g2	0.00	0.00	0.00	0.00	0.00	0.00	8.33	0.00	0.00	0.00
TRINITY_DN71821_c3_g1	13.58	0.00	0.00	0.00	0.00	0.00	0.00	0.00	0.00	0.00
TRINITY_DN718220_c0_g1	0.00	0.00	0.00	0.00	0.00	0.00	0.00	0.00	0.00	0.00
TRINITY_DN718220_c0_g2	6.52	0.00	0.00	0.00	0.00	0.00	0.00	0.00	0.00	0.00
TRINITY_DN718220_c0_g3	0.00	5.50	0.00	0.00	0.00	0.00	0.00	0.00	0.00	4.43
TRINITY_DN718220_c0_g5	5.15	0.00	0.00	0.00	0.00	0.00	0.00	5.06	0.00	0.00
TRINITY_DN718220_c0_g6	13.68	0.00	0.00	0.00	0.00	0.00	0.00	0.00	0.00	0.00
TRINITY_DN718224_c0_g1	0.00	3.78	6.85	0.00	0.00	0.00	0.00	0.00	0.00	3.13
TRINITY_DN718225_c0_g1	0.00	0.00	0.00	0.00	0.00	0.00	0.00	0.00	0.00	0.00
TRINITY_DN718226_c0_g1	0.00	0.00	0.00	0.00	0.00	0.00	0.00	0.00	19.12	0.00
TRINITY_DN718227_c0_g1	0.00	0.00	13.01	0.00	0.00	0.00	0.00	0.00	12.39	0.00
TRINITY_DN71822_c1_g1	0.00	0.00	0.00	0.00	0.00	0.00	0.00	0.00	0.00	6.74
TRINITY_DN718232_c0_g1	0.00	12.94	0.00	0.00	0.00	0.00	27.59	0.00	0.00	38.99
TRINITY_DN718233_c0_g1	0.00	0.00	0.00	0.00	0.00	0.00	0.00	0.00	0.00	17.84
TRINITY_DN718234_c0_g1	0.00	0.00	0.00	0.00	0.00	0.00	0.00	0.00	0.00	0.00
TRINITY_DN718235_c0_g1	0.00	0.00	0.00	6.05	0.00	5.35	7.78	6.06	5.85	16.99
TRINITY_DN718237_c0_g1	0.00	0.00	0.00	10.35	0.00	0.00	0.00	0.00	10.21	0.00
TRINITY_DN718239_c1_g1	0.00	0.00	0.00	0.00	0.00	0.00	0.00	0.00	0.00	0.00
TRINITY_DN71823_c0_g2	0.00	0.00	0.00	0.00	0.00	0.00	0.00	0.00	0.00	0.00
TRINITY_DN71823_c1_g1	136.76	16.63	41.61	53.06	28.33	0.00	89.85	13.05	65.84	127.43
TRINITY_DN71823_c2_g1	0.00	0.00	0.00	0.00	0.00	0.00	0.00	0.00	0.00	0.00
TRINITY_DN71823_c3_g1	0.00	0.00	0.00	0.00	0.00	0.00	0.00	0.00	18.30	34.33
TRINITY_DN71823_c4_g1	0.00	0.00	0.00	0.00	0.00	0.00	0.00	0.00	0.00	0.00
TRINITY_DN71823_c7_g1	0.00	0.00	0.00	0.00	0.00	0.00	0.00	0.00	0.00	0.00
TRINITY_DN718243_c0_g1	0.00	3.41	0.00	0.00	0.00	0.00	0.00	0.00	0.00	2.84
TRINITY_DN718245_c1_g1	0.00	0.00	0.00	0.00	0.00	0.00	0.00	0.00	10.56	10.11
TRINITY_DN718246_c1_g1	0.00	0.00	0.00	0.00	0.00	0.00	0.00	0.00	0.00	0.00
TRINITY_DN718247_c0_g1	0.00	0.00	0.00	0.00	0.00	0.00	0.00	0.00	0.00	0.00
TRINITY_DN71824_c0_g1	74.38	87.71	43.12	37.88	32.49	36.23	89.92	36.96	147.42	113.79
TRINITY_DN71824_c0_g2	0.00	0.00	0.00	0.00	3.14	0.00	0.00	0.00	2.80	6.19
TRINITY_DN71824_c0_g4	0.00	0.00	0.00	0.00	0.00	0.00	0.00	0.00	0.00	0.00
TRINITY_DN71824_c0_g5	5.36	24.61	16.14	0.00	0.00	0.00	0.00	0.00	15.26	39.32
TRINITY_DN71824_c0_g6	0.00	0.00	0.00	0.00	0.00	0.00	0.00	0.00	0.00	0.00
TRINITY_DN71824_c0_g7	0.00	0.00	0.00	0.00	0.00	0.00	0.00	0.00	0.00	0.00
TRINITY_DN71824_c1_g1	0.00	12.28	0.00	0.00	0.00	0.00	0.00	0.00	0.00	0.00
TRINITY_DN71824_c2_g1	0.00	0.00	0.00	0.00	0.00	0.00	0.00	0.00	0.00	0.00
TRINITY_DN71824_c3_g1	0.00	0.00	0.00	0.00	0.00	0.00	0.00	0.00	0.00	0.00
TRINITY_DN71824_c4_g1	0.00	5.79	0.00	0.00	0.00	0.00	0.00	0.00	4.82	13.94
TRINITY_DN71824_c5_g1	0.00	0.00	28.19	0.00	0.00	0.00	0.00	0.00	0.00	0.00
TRINITY_DN718250_c0_g1	0.00	7.72	0.00	0.00	0.00	0.00	8.33	0.00	0.00	0.00
TRINITY_DN718251_c0_g1	0.00	0.00	0.00	0.00	0.00	0.00	0.00	0.00	19.63	0.00
TRINITY_DN718255_c0_g1	0.00	0.00	0.00	0.00	0.00	0.00	0.00	0.00	0.00	69.99
TRINITY_DN71825_c0_g3	24.76	22.97	0.00	0.00	18.56	0.00	25.03	0.00	0.00	0.00
TRINITY_DN71825_c0_g5	0.00	0.00	0.00	0.00	0.00	0.00	0.00	0.00	13.47	12.81
TRINITY_DN71825_c1_g2	0.00	0.00	0.00	0.00	0.00	0.00	0.00	0.00	0.00	0.00
TRINITY_DN71825_c1_g3	0.00	0.00	0.00	0.00	0.00	0.00	0.00	0.00	0.00	31.52
TRINITY_DN71825_c9_g1	0.00	0.00	0.00	3.06	0.00	0.00	0.00	0.00	0.00	0.00
TRINITY_DN718260_c1_g1	0.00	0.00	0.00	0.00	0.00	0.00	0.00	0.00	0.00	0.00
TRINITY_DN718261_c0_g1	0.00	0.00	0.00	0.00	0.00	0.00	0.00	0.00	0.00	0.00
TRINITY_DN718261_c1_g1	0.00	0.00	0.00	0.00	0.00	0.00	0.00	0.00	0.00	0.00
TRINITY_DN718265_c2_g1	13.46	0.00	0.00	0.00	0.00	0.00	0.00	0.00	0.00	24.67
TRINITY_DN718269_c1_g1	0.00	9.43	0.00	0.00	0.00	0.00	0.00	0.00	0.00	3.84
TRINITY_DN718269_c2_g1	0.00	2.81	0.00	2.73	0.00	1.86	0.00	0.00	2.63	13.88
TRINITY_DN718269_c3_g1	0.00	0.00	0.00	0.00	0.00	0.00	0.00	0.00	0.00	0.00
TRINITY_DN718269_c4_g1	0.00	0.00	0.00	0.00	0.00	0.00	0.00	0.00	0.00	0.00
TRINITY_DN718269_c6_g1	0.00	0.00	0.00	0.00	0.00	0.00	0.00	0.00	0.00	0.00
TRINITY_DN718269_c7_g1	15.27	0.00	0.00	0.00	0.00	0.00	0.00	0.00	0.00	0.00
TRINITY_DN718269_c8_g1	0.00	0.00	0.00	0.00	0.00	0.00	0.00	0.00	0.00	0.00
TRINITY_DN71826_c0_g1	0.00	0.00	0.00	0.00	0.00	0.00	0.00	0.00	12.57	0.00
TRINITY_DN718272_c0_g1	0.00	0.00	0.00	0.00	0.00	0.00	0.00	0.00	0.00	0.00
TRINITY_DN718273_c1_g1	0.00	14.91	0.00	0.00	0.00	0.00	0.00	0.00	0.00	11.17
TRINITY_DN718274_c0_g1	3.71	4.11	0.00	0.00	0.00	2.53	0.00	0.00	0.00	3.38
TRINITY_DN71827_c0_g1	0.00	27.79	11.58	26.76	11.83	0.00	29.75	0.00	32.81	0.00
TRINITY_DN71827_c0_g2	8.89	32.18	36.10	9.61	0.00	23.21	34.60	0.00	25.47	24.54
TRINITY_DN71827_c1_g1	0.00	0.00	0.00	0.00	0.00	0.00	0.00	0.00	0.00	0.00
TRINITY_DN71827_c2_g1	0.00	0.00	0.00	10.90	0.00	0.00	0.00	0.00	0.00	0.00
TRINITY_DN718282_c0_g1	0.00	0.00	0.00	0.00	0.00	0.00	0.00	0.00	0.00	0.00
TRINITY_DN718284_c0_g1	0.00	0.00	0.00	0.00	0.00	0.00	0.00	0.00	0.00	13.59
TRINITY_DN718284_c1_g1	0.00	0.00	0.00	0.00	0.00	0.00	0.00	0.00	0.00	0.00
TRINITY_DN718284_c3_g1	0.00	0.00	0.00	9.39	0.00	0.00	0.00	0.00	0.00	8.87
TRINITY_DN718288_c0_g1	0.00	0.00	0.00	0.00	0.00	0.00	0.00	0.00	0.00	0.00
TRINITY_DN718289_c0_g1	2.76	0.00	0.00	0.00	0.00	0.00	0.00	0.00	0.00	0.00
TRINITY_DN71828_c0_g1	0.00	0.00	0.00	0.00	0.00	0.00	0.00	0.00	0.00	0.00
TRINITY_DN71828_c0_g2	0.00	0.00	0.00	0.00	0.00	0.00	10.20	16.94	0.00	0.00
TRINITY_DN718293_c0_g1	0.00	0.00	0.00	0.00	0.00	0.00	0.00	0.00	0.00	0.00
TRINITY_DN718294_c0_g1	0.00	0.00	0.00	0.00	0.00	14.63	0.00	0.00	0.00	0.00
TRINITY_DN718296_c1_g1	0.00	0.00	0.00	0.00	0.00	0.00	0.00	0.00	0.00	0.00
TRINITY_DN718298_c0_g1	0.00	0.00	0.00	0.00	0.00	0.00	0.00	0.00	0.00	0.00
TRINITY_DN71829_c0_g1	7.40	0.00	0.00	0.00	0.00	0.00	0.00	0.00	0.00	6.79
TRINITY_DN71829_c1_g1	0.00	5.50	0.00	0.00	0.00	0.00	0.00	0.00	4.60	0.00
TRINITY_DN7182_c0_g1	15.86	9.48	24.06	15.52	41.24	0.00	50.77	0.00	0.00	52.45
TRINITY_DN7182_c1_g1	0.00	0.00	0.00	0.00	0.00	0.00	0.00	0.00	10.87	0.00
TRINITY_DN7182_c2_g1	0.00	0.00	10.62	0.00	0.00	0.00	13.62	0.00	0.00	9.63
TRINITY_DN7182_c3_g1	0.00	0.00	0.00	0.00	0.00	0.00	0.00	0.00	0.00	0.00
TRINITY_DN7182_c4_g1	0.00	0.00	0.00	0.00	0.00	0.00	0.00	0.00	0.00	0.00
TRINITY_DN7182_c4_g2	0.00	0.00	0.00	0.00	0.00	0.00	0.00	0.00	0.00	10.38
TRINITY_DN718302_c0_g1	0.00	0.00	0.00	0.00	10.87	0.00	0.00	0.00	0.00	0.00
TRINITY_DN718302_c1_g1	0.00	0.00	0.00	0.00	0.00	0.00	0.00	0.00	0.00	0.00
TRINITY_DN718303_c0_g1	0.00	0.00	0.00	0.00	0.00	0.00	0.00	0.00	17.27	0.00
TRINITY_DN718306_c0_g1	0.00	0.00	0.00	0.00	0.00	0.00	0.00	0.00	0.00	0.00
TRINITY_DN718308_c0_g1	0.00	0.00	0.00	0.00	0.00	0.00	0.00	0.00	0.00	0.00
TRINITY_DN71830_c3_g1	0.00	0.00	0.00	0.00	0.00	0.00	0.00	0.00	0.00	12.91
TRINITY_DN71830_c4_g1	0.00	0.00	0.00	0.00	0.00	0.00	0.00	0.00	0.00	0.00
TRINITY_DN718310_c0_g1	0.00	5.50	0.00	4.77	0.00	0.00	0.00	0.00	9.20	4.43
TRINITY_DN718310_c0_g2	0.00	0.00	0.00	0.00	0.00	0.00	0.00	0.00	0.00	6.79
TRINITY_DN718312_c0_g1	0.00	4.23	0.00	0.00	0.00	0.00	4.62	0.00	3.63	10.41
TRINITY_DN718312_c1_g1	0.00	0.00	0.00	0.00	0.00	0.00	0.00	0.00	0.00	0.00
TRINITY_DN718314_c0_g1	0.00	0.00	0.00	0.00	0.00	3.62	0.00	0.00	0.00	11.55
TRINITY_DN718316_c0_g1	0.00	0.00	0.00	0.00	0.00	0.00	0.00	0.00	0.00	0.00
TRINITY_DN718317_c0_g1	0.00	0.00	0.00	0.00	0.00	0.00	5.18	0.00	0.00	0.00
TRINITY_DN718318_c0_g1	0.00	0.00	0.00	0.00	0.00	0.00	0.00	0.00	0.00	5.23
TRINITY_DN718319_c0_g1	0.00	0.00	0.00	4.36	0.00	0.00	0.00	0.00	0.00	4.04
TRINITY_DN71831_c0_g1	0.00	0.00	0.00	0.00	0.00	0.00	0.00	0.00	0.00	0.00
TRINITY_DN71831_c1_g2	0.00	0.00	0.00	0.00	0.00	0.00	14.36	0.00	10.56	0.00
TRINITY_DN71831_c2_g1	0.00	14.28	0.00	0.00	0.00	0.00	0.00	0.00	11.26	0.00
TRINITY_DN718320_c0_g1	0.00	0.00	0.00	0.00	0.00	0.00	4.16	3.37	0.00	15.72
TRINITY_DN718320_c0_g2	0.00	0.00	0.00	0.00	0.00	0.00	0.00	0.00	0.00	0.00
TRINITY_DN718320_c0_g4	0.00	0.00	0.00	0.00	0.00	0.00	0.00	0.00	0.00	0.00
TRINITY_DN718320_c1_g1	0.00	3.82	0.00	0.00	0.00	0.00	0.00	0.00	0.00	0.00
TRINITY_DN718320_c2_g1	19.16	0.00	0.00	0.00	0.00	0.00	0.00	0.00	0.00	17.31
TRINITY_DN718320_c3_g1	0.00	0.00	0.00	0.00	0.00	5.75	0.00	0.00	6.27	0.00
TRINITY_DN718321_c0_g1	0.00	0.00	0.00	0.00	0.00	0.00	0.00	0.00	0.00	0.00
TRINITY_DN718325_c0_g1	0.00	16.28	0.00	0.00	0.00	0.00	0.00	0.00	0.00	0.00
TRINITY_DN718327_c0_g1	0.00	0.00	0.00	0.00	0.00	0.00	0.00	0.00	19.12	0.00
TRINITY_DN718328_c0_g1	10.75	0.00	0.00	10.42	0.00	9.28	0.00	0.00	30.84	19.71
TRINITY_DN71832_c0_g1	0.00	0.00	0.00	12.41	19.77	0.00	0.00	0.00	17.86	17.44
TRINITY_DN71832_c0_g2	0.00	0.00	0.00	0.00	0.00	0.00	0.00	0.00	0.00	24.69
TRINITY_DN71832_c1_g1	27.57	4.53	0.00	0.00	0.00	0.00	0.00	0.00	6.66	0.00
TRINITY_DN71832_c2_g1	0.00	0.00	0.00	0.00	0.00	0.00	0.00	0.00	0.00	0.00
TRINITY_DN718330_c0_g1	0.00	0.00	0.00	0.00	0.00	0.00	0.00	0.00	0.00	15.13
TRINITY_DN718334_c0_g1	0.00	0.00	0.00	0.00	0.00	0.00	0.00	0.00	0.00	0.00
TRINITY_DN718335_c0_g1	0.00	0.00	0.00	0.00	0.00	0.00	0.00	0.00	0.00	10.75
TRINITY_DN718335_c1_g1	0.00	0.00	0.00	0.00	0.00	0.00	0.00	0.00	0.00	0.00
TRINITY_DN71833_c0_g1	0.00	0.00	0.00	0.00	0.00	0.00	0.00	0.00	0.00	0.00
TRINITY_DN71833_c1_g1	13.78	0.00	0.00	0.00	0.00	0.00	0.00	0.00	0.00	12.62
TRINITY_DN71833_c2_g1	0.00	0.00	0.00	0.00	0.00	0.00	0.00	0.00	0.00	0.00
TRINITY_DN718340_c0_g1	0.00	0.00	1.28	0.00	2.73	0.00	0.00	0.00	3.78	2.35
TRINITY_DN718341_c0_g1	0.00	0.00	0.00	0.00	0.00	0.00	0.00	0.00	0.00	0.00
TRINITY_DN718341_c1_g1	0.00	0.00	0.00	0.00	0.00	0.00	0.00	0.00	0.00	0.00
TRINITY_DN718341_c2_g1	0.00	0.00	0.00	0.00	0.00	0.00	0.00	0.00	0.00	0.00
TRINITY_DN718343_c0_g1	0.00	0.00	0.00	0.00	0.00	0.00	0.00	0.00	0.00	0.00
TRINITY_DN718344_c0_g1	0.00	0.00	0.00	0.00	0.00	0.00	0.00	0.00	8.39	0.00
TRINITY_DN718344_c1_g1	0.00	0.00	0.00	0.00	0.00	0.00	0.00	0.00	9.70	9.32
TRINITY_DN718346_c1_g1	18.96	0.00	19.19	0.00	0.00	0.00	0.00	0.00	0.00	0.00
TRINITY_DN718347_c0_g1	0.00	0.00	0.00	0.00	0.00	0.00	0.00	0.00	0.00	0.00
TRINITY_DN718347_c1_g1	0.00	0.00	0.00	0.00	0.00	0.00	0.00	0.00	0.00	0.00
TRINITY_DN718348_c0_g2	0.00	0.00	0.00	0.00	0.00	0.00	0.00	0.00	0.00	0.00
TRINITY_DN71834_c0_g1	11.81	8.20	0.00	11.42	10.75	0.00	0.00	0.00	3.53	4.75
TRINITY_DN71834_c0_g2	0.00	0.00	3.95	0.00	7.67	0.00	0.00	0.00	0.00	8.84
TRINITY_DN718351_c0_g1	0.00	0.00	0.00	0.00	0.00	0.00	0.00	0.00	0.00	0.00
TRINITY_DN718352_c1_g1	0.00	1.30	0.00	0.00	1.32	1.06	0.00	1.20	8.52	1.13
TRINITY_DN718354_c1_g1	0.00	0.00	24.41	0.00	0.00	0.00	0.00	0.00	0.00	0.00
TRINITY_DN718355_c0_g1	0.00	0.00	0.00	0.00	0.00	0.00	0.00	0.00	0.00	0.00
TRINITY_DN718357_c0_g1	0.00	0.00	0.00	0.00	0.00	0.00	0.00	0.00	0.00	0.00
TRINITY_DN718358_c0_g1	0.00	0.00	0.00	0.00	0.00	0.00	0.00	0.00	0.00	0.00
TRINITY_DN718359_c0_g1	0.00	4.18	0.00	0.00	0.00	1.68	2.28	1.91	3.82	14.33
TRINITY_DN718362_c0_g1	0.00	6.60	5.73	0.00	0.00	0.00	7.14	5.61	5.41	5.23
TRINITY_DN718363_c0_g1	0.00	0.00	0.00	0.00	0.00	0.00	0.00	10.77	0.00	10.25
TRINITY_DN718364_c0_g1	0.00	0.00	0.00	0.00	0.00	0.00	0.00	0.00	4.05	9.51
TRINITY_DN718366_c0_g1	0.00	0.00	9.44	9.09	0.00	0.00	0.00	0.00	0.00	0.00
TRINITY_DN718367_c0_g1	10.85	0.00	0.00	0.00	0.00	0.00	0.00	0.00	0.00	0.00
TRINITY_DN718368_c0_g1	13.98	0.00	0.00	0.00	4.87	0.00	0.00	0.00	0.00	0.00
TRINITY_DN71836_c0_g1	2.38	2.55	0.00	0.00	0.00	2.03	0.00	0.00	0.00	2.42
TRINITY_DN71836_c0_g3	4.15	0.00	0.00	0.00	4.36	0.00	0.00	0.00	11.88	1.81
TRINITY_DN71836_c1_g1	0.00	0.00	0.00	0.00	0.00	0.00	0.00	0.00	0.00	0.00
TRINITY_DN718370_c0_g1	0.00	0.00	17.80	0.00	0.00	0.00	0.00	0.00	0.00	0.00
TRINITY_DN718371_c0_g1	0.00	0.00	0.00	0.00	0.00	0.00	0.00	0.00	0.00	0.00
TRINITY_DN718372_c0_g1	0.00	0.00	0.00	0.00	0.00	0.00	0.00	0.00	0.00	0.00
TRINITY_DN718373_c0_g1	0.00	0.00	0.00	0.00	0.00	0.00	0.00	0.00	0.00	0.00
TRINITY_DN718374_c0_g1	0.00	1.30	0.00	0.00	0.00	0.00	2.84	0.00	1.22	2.27
TRINITY_DN718377_c0_g1	0.00	0.00	0.00	0.00	0.00	0.00	0.00	0.00	9.57	0.00
TRINITY_DN71837_c0_g1	3.07	0.00	2.03	0.00	0.00	4.74	7.48	0.99	1.00	5.58
TRINITY_DN71837_c0_g3	0.00	0.00	0.00	0.00	0.00	0.00	0.00	0.00	0.00	0.00
TRINITY_DN71837_c1_g1	0.00	0.00	0.00	0.00	0.00	0.00	0.00	0.00	12.11	0.00
TRINITY_DN71837_c3_g1	0.00	0.00	0.00	0.00	0.00	0.00	0.00	0.00	0.00	0.00
TRINITY_DN71837_c4_g1	0.00	0.00	0.00	0.00	0.00	0.00	0.00	0.00	0.00	0.00
TRINITY_DN71837_c5_g1	0.00	0.00	0.00	0.00	0.00	0.00	0.00	0.00	0.00	0.00
TRINITY_DN718381_c0_g1	0.00	0.00	0.00	0.00	0.00	0.00	0.00	0.00	0.00	0.00
TRINITY_DN718382_c0_g1	3.32	0.00	0.00	0.00	0.00	0.00	0.00	0.00	3.18	0.00
TRINITY_DN718383_c0_g1	0.00	0.00	0.00	0.00	0.00	0.00	0.00	0.00	0.00	17.67
TRINITY_DN718385_c0_g1	0.00	0.00	0.00	0.00	0.00	0.00	0.00	0.00	0.00	0.00
TRINITY_DN718387_c0_g1	0.00	0.00	0.00	9.80	0.00	0.00	0.00	0.00	19.27	18.52
TRINITY_DN718388_c1_g1	0.00	0.00	0.00	0.00	0.00	0.00	0.00	0.00	0.00	0.00
TRINITY_DN71838_c0_g2	0.00	0.00	0.00	0.00	0.00	0.00	0.00	0.00	0.00	0.00
TRINITY_DN718390_c0_g1	0.00	0.00	0.00	0.00	0.00	0.00	0.00	0.00	0.00	0.00
TRINITY_DN718391_c0_g1	0.00	0.00	0.00	0.00	0.00	0.00	0.00	0.00	0.00	0.00
TRINITY_DN718395_c1_g1	0.00	0.00	0.00	0.00	0.00	0.00	0.00	0.00	0.00	0.00
TRINITY_DN718397_c0_g1	0.00	0.00	0.00	0.00	0.00	0.00	0.00	0.00	0.00	0.00
TRINITY_DN718398_c0_g1	0.00	0.00	0.00	0.00	0.00	0.00	0.00	0.00	0.00	42.15
TRINITY_DN71839_c0_g1	10.28	0.00	0.00	0.00	0.00	0.00	0.00	0.00	8.21	0.00
TRINITY_DN71839_c0_g2	5.63	6.14	0.00	8.68	0.00	0.00	0.00	0.00	10.24	13.86
TRINITY_DN7183_c0_g1	0.00	168.99	2.00	3.32	55.87	192.73	2.96	1.32	15.12	1529.47
TRINITY_DN7183_c0_g2	4.52	0.00	8.60	0.00	49.43	60.03	0.00	1.04	0.00	659.87
TRINITY_DN718400_c0_g1	0.00	3.22	2.95	0.00	0.00	0.00	0.00	0.00	0.00	2.70
TRINITY_DN718402_c0_g1	0.00	0.00	0.00	0.00	0.00	0.00	7.99	0.00	0.00	0.00
TRINITY_DN718403_c0_g1	0.00	0.00	0.00	0.00	0.00	0.00	0.00	0.00	0.00	6.40
TRINITY_DN718403_c1_g1	0.00	0.00	0.00	0.00	15.75	0.00	39.76	0.00	0.00	0.00
TRINITY_DN718404_c1_g1	0.00	0.00	0.00	0.00	0.00	0.00	0.00	0.00	0.00	0.00
TRINITY_DN718404_c3_g1	3.63	5.74	8.31	0.00	1.45	0.00	17.19	0.00	6.22	15.25
TRINITY_DN718404_c4_g1	0.00	0.00	0.00	0.00	0.00	0.00	0.00	0.00	0.00	0.00
TRINITY_DN718404_c5_g1	0.00	5.35	0.00	0.00	0.00	0.00	0.00	0.00	4.49	8.65
TRINITY_DN718405_c0_g1	0.00	0.00	0.00	0.00	0.00	0.00	0.00	0.00	0.00	0.00
TRINITY_DN718406_c0_g1	0.00	0.00	0.00	0.00	0.00	11.19	0.00	0.00	6.10	5.92
TRINITY_DN718408_c0_g1	0.00	0.00	0.00	0.00	0.00	0.00	0.00	0.00	0.00	0.00
TRINITY_DN71840_c1_g1	8.37	10.06	0.00	0.00	0.00	0.00	0.00	0.00	0.00	30.80
TRINITY_DN718410_c0_g1	7.27	8.64	0.00	0.00	0.00	0.00	0.00	0.00	6.92	0.00
TRINITY_DN718412_c0_g1	0.00	0.00	0.00	0.00	0.00	0.00	0.00	0.00	0.00	0.00
TRINITY_DN718412_c1_g1	0.00	0.00	0.00	0.00	0.00	0.00	0.00	0.00	0.00	0.00
TRINITY_DN718416_c0_g1	0.00	0.00	0.00	0.00	0.00	0.00	0.00	0.00	0.00	0.00
TRINITY_DN718417_c0_g1	0.00	0.00	0.00	0.00	0.00	0.00	0.00	0.00	0.00	0.00
TRINITY_DN718418_c0_g1	0.00	0.00	0.00	0.00	0.00	0.00	0.00	0.00	0.00	14.86
TRINITY_DN718419_c0_g1	0.00	0.00	0.00	0.00	0.00	0.00	0.00	0.00	0.00	0.00
TRINITY_DN71841_c1_g2	9.81	5.27	2.44	0.00	0.00	8.38	2.88	0.00	14.18	2.23
TRINITY_DN71841_c2_g1	0.00	8.54	0.00	0.00	0.00	0.00	0.00	0.00	20.56	0.00
TRINITY_DN718420_c0_g1	0.00	0.00	0.00	0.00	0.00	0.00	0.00	0.00	0.00	0.00
TRINITY_DN718421_c0_g1	0.00	0.00	0.00	0.00	0.00	0.00	0.00	0.00	0.00	0.00
TRINITY_DN718422_c0_g1	0.00	0.00	0.00	0.00	0.00	0.00	0.00	12.94	0.00	0.00
TRINITY_DN718424_c1_g1	0.00	0.00	0.00	0.00	0.00	0.00	0.00	0.00	0.00	0.00
TRINITY_DN718424_c2_g1	0.00	0.00	0.00	0.00	0.00	14.89	0.00	0.00	16.99	0.00
TRINITY_DN718425_c0_g1	0.00	0.00	7.54	0.00	0.00	0.00	0.00	0.00	21.29	0.00
TRINITY_DN718426_c0_g1	0.00	0.00	0.00	0.00	0.00	0.00	0.00	0.00	6.13	11.89
TRINITY_DN718428_c0_g1	0.00	0.00	0.00	0.00	0.00	0.00	0.00	0.00	0.00	0.00
TRINITY_DN718429_c0_g1	0.00	0.00	0.00	0.00	0.00	0.00	0.00	0.00	0.00	12.45
TRINITY_DN71842_c0_g1	0.00	0.00	10.09	0.00	0.00	0.00	12.93	0.00	0.00	0.00
TRINITY_DN71842_c1_g1	0.00	12.77	0.00	0.00	0.00	15.71	7.67	0.00	10.00	19.26
TRINITY_DN718432_c0_g1	0.00	0.00	0.00	0.00	0.00	0.00	0.00	0.00	11.34	10.81
TRINITY_DN718433_c0_g1	0.00	0.00	14.89	0.00	0.00	0.00	0.00	0.00	14.15	0.00
TRINITY_DN718435_c0_g1	0.00	0.00	0.00	0.00	0.00	0.00	0.00	0.00	10.94	10.47
TRINITY_DN718437_c0_g1	0.00	0.00	0.00	0.00	0.00	4.23	0.00	0.00	0.00	0.00
TRINITY_DN718438_c0_g1	0.00	0.00	0.00	0.00	0.00	0.00	0.00	0.00	0.00	0.00
TRINITY_DN718439_c0_g1	0.00	0.00	0.00	0.00	0.00	0.00	0.00	29.57	0.00	0.00
TRINITY_DN71843_c1_g1	0.00	0.00	0.00	0.00	0.00	0.00	0.00	0.00	0.00	0.00
TRINITY_DN71843_c1_g2	0.00	0.00	0.00	0.00	0.00	0.00	0.00	5.52	0.00	0.00
TRINITY_DN71843_c2_g1	0.00	6.58	0.00	0.00	0.00	0.00	0.00	0.00	2.89	0.00
TRINITY_DN71843_c2_g2	0.00	9.78	0.00	0.00	0.00	0.00	0.00	0.00	0.00	22.47
TRINITY_DN71843_c2_g3	0.00	0.00	0.00	0.00	0.00	5.77	0.00	0.00	0.00	0.00
TRINITY_DN71843_c4_g1	0.00	0.00	0.00	0.00	0.00	0.00	0.00	0.00	0.00	0.00
TRINITY_DN71843_c5_g1	0.00	0.00	0.00	0.00	0.00	0.00	0.00	0.00	0.00	0.00
TRINITY_DN718441_c0_g1	13.37	0.00	0.00	0.00	0.00	0.00	0.00	0.00	19.07	12.30
TRINITY_DN718442_c0_g1	0.00	0.00	0.00	0.00	5.26	0.00	0.00	0.00	0.00	0.00
TRINITY_DN718444_c0_g1	0.00	0.00	0.00	0.00	0.00	0.00	0.00	0.00	0.00	0.00
TRINITY_DN718444_c1_g1	12.22	0.00	0.00	0.00	0.00	0.00	0.00	0.00	0.00	11.59
TRINITY_DN718444_c1_g2	0.00	0.00	0.00	15.53	0.00	0.00	0.00	0.00	15.58	14.73
TRINITY_DN718444_c2_g1	0.00	0.00	0.00	0.00	0.00	0.00	0.00	0.00	0.00	0.00
TRINITY_DN718444_c2_g2	0.00	0.00	0.00	3.24	0.00	0.00	0.00	0.00	0.00	10.75
TRINITY_DN718444_c4_g1	0.00	0.00	0.00	0.00	0.00	0.00	0.00	0.00	0.00	0.00
TRINITY_DN718446_c0_g1	0.00	0.00	0.00	0.00	0.00	0.00	0.00	0.00	0.00	0.00
TRINITY_DN718449_c0_g1	0.00	0.00	0.00	0.00	0.00	0.00	0.00	0.00	0.00	0.00
TRINITY_DN71844_c1_g1	0.00	0.00	0.00	0.00	0.00	0.00	0.00	0.00	15.43	0.00
TRINITY_DN71844_c2_g1	8.46	0.00	8.58	0.00	0.00	0.00	0.00	0.00	8.08	15.57
TRINITY_DN71844_c3_g1	0.00	0.00	0.00	0.00	0.00	0.00	0.00	0.00	0.00	0.00
TRINITY_DN718451_c1_g1	0.00	0.00	0.00	0.00	0.00	0.00	0.00	0.00	0.00	35.34
TRINITY_DN718452_c0_g1	0.00	0.00	0.00	0.00	0.00	0.00	0.00	0.00	0.00	0.00
TRINITY_DN718455_c0_g1	10.85	0.00	0.00	0.00	0.00	0.00	0.00	0.00	0.00	0.00
TRINITY_DN718457_c0_g1	0.00	0.00	0.00	0.00	0.00	0.00	0.00	0.00	0.00	0.00
TRINITY_DN718458_c0_g1	0.00	0.00	0.00	0.00	0.00	0.00	0.00	0.00	5.43	0.00
TRINITY_DN718458_c1_g1	0.00	0.00	14.63	0.00	0.00	0.00	0.00	0.00	0.00	0.00
TRINITY_DN718459_c0_g1	0.00	0.00	0.00	0.00	0.00	0.00	0.00	0.00	0.00	0.00
TRINITY_DN71845_c0_g1	0.00	0.00	0.00	0.00	0.00	0.00	0.00	0.00	0.00	0.00
TRINITY_DN718462_c1_g1	0.00	14.01	0.00	0.00	0.00	0.00	0.00	0.00	0.00	21.08
TRINITY_DN718464_c0_g1	0.00	0.00	0.00	0.00	0.00	0.00	0.00	0.00	0.00	16.06
TRINITY_DN718466_c0_g1	0.00	0.00	0.00	0.00	0.00	0.00	0.00	0.00	0.00	23.91
TRINITY_DN718467_c0_g1	0.00	0.00	0.00	0.00	12.06	0.00	0.00	0.00	11.17	0.00
TRINITY_DN718469_c0_g1	0.00	0.00	0.00	0.00	0.00	0.00	0.00	0.00	10.35	0.00
TRINITY_DN71846_c0_g1	4.43	0.00	4.45	0.00	0.00	0.00	10.93	0.00	0.00	9.09
TRINITY_DN71846_c0_g2	0.00	0.00	0.00	0.00	0.00	0.00	0.00	0.00	0.00	0.00
TRINITY_DN71846_c0_g3	0.00	0.00	0.00	0.00	0.00	0.00	0.00	0.00	0.00	25.83
TRINITY_DN71846_c1_g1	0.00	0.00	0.00	0.00	18.21	15.02	0.00	0.00	0.00	0.00
TRINITY_DN718471_c0_g1	0.00	20.26	0.00	0.00	0.00	0.00	0.00	0.00	0.00	0.00
TRINITY_DN718472_c0_g1	0.00	0.00	0.00	0.00	6.27	0.00	0.00	0.00	0.00	11.05
TRINITY_DN718472_c0_g2	0.00	0.00	0.00	0.00	0.00	0.00	0.00	0.00	0.00	0.00
TRINITY_DN718473_c1_g1	0.00	12.10	0.00	0.00	0.00	0.00	0.00	0.00	0.00	0.00
TRINITY_DN718474_c0_g1	34.97	0.00	0.00	0.00	0.00	0.00	68.10	0.00	16.84	0.00
TRINITY_DN718475_c0_g1	0.00	0.00	0.00	0.00	0.00	0.00	0.00	0.00	0.00	0.00
TRINITY_DN718476_c0_g1	0.00	29.84	0.00	8.10	17.25	0.00	0.00	0.00	7.90	22.73
TRINITY_DN718476_c2_g1	0.00	0.00	0.00	17.61	0.00	15.58	0.00	0.00	0.00	0.00
TRINITY_DN718478_c0_g2	0.00	0.00	0.00	0.00	0.00	0.00	0.00	0.00	0.00	13.43
TRINITY_DN718479_c0_g1	0.00	0.00	0.00	0.00	0.00	0.00	0.00	0.00	0.00	0.00
TRINITY_DN71847_c0_g1	4.36	6.62	0.00	0.00	0.00	3.09	8.93	0.00	11.41	5.96
TRINITY_DN71847_c1_g1	3.83	3.36	2.71	0.00	1.16	2.79	3.04	4.20	9.14	18.39
TRINITY_DN71847_c3_g1	0.00	5.24	0.00	0.00	0.00	0.00	0.00	0.00	0.00	0.00
TRINITY_DN71847_c5_g1	4.11	1.43	0.00	2.76	0.00	2.34	0.00	0.00	1.34	12.46
TRINITY_DN718480_c0_g1	0.00	0.00	0.00	0.00	0.00	0.00	0.00	0.00	0.00	0.00
TRINITY_DN718481_c0_g1	0.00	0.00	0.00	0.00	0.00	0.00	0.00	0.00	0.00	0.00
TRINITY_DN718483_c0_g1	0.00	0.00	9.02	0.00	0.00	0.00	0.00	0.00	0.00	8.18
TRINITY_DN718485_c1_g1	0.00	0.00	0.00	0.00	0.00	0.00	0.00	0.00	0.00	0.00
TRINITY_DN718486_c0_g1	0.00	7.14	0.00	0.00	0.00	0.00	0.00	0.00	0.00	0.00
TRINITY_DN718489_c0_g1	0.00	0.00	0.00	0.00	0.00	0.00	0.00	0.00	0.00	0.00
TRINITY_DN71848_c0_g1	0.00	0.00	0.00	0.00	0.00	0.00	0.00	0.00	0.00	0.00
TRINITY_DN71848_c0_g2	0.00	0.00	0.00	0.00	0.00	0.00	0.00	4.59	0.00	0.00
TRINITY_DN71848_c1_g1	0.00	20.10	0.00	0.00	0.00	14.21	0.00	0.00	0.00	30.54
TRINITY_DN718492_c0_g1	0.00	0.00	0.00	0.00	0.00	0.00	0.00	0.00	0.00	0.00
TRINITY_DN718493_c0_g1	0.00	0.00	6.35	0.00	0.00	5.47	0.00	0.00	17.92	11.57
TRINITY_DN71849_c0_g1	3.61	7.30	12.33	0.00	4.99	0.00	4.94	0.00	2.60	10.70
TRINITY_DN7184_c0_g1	382.39	293.91	147.83	100.27	108.01	123.96	372.44	81.73	577.43	375.76
TRINITY_DN7184_c0_g2	84.30	113.09	44.97	43.21	28.82	53.02	98.06	48.85	188.53	135.72
TRINITY_DN7184_c11_g1	0.00	0.00	0.00	0.00	0.00	0.00	0.00	0.00	0.00	0.00
TRINITY_DN7184_c14_g1	0.00	0.00	0.00	0.00	0.00	0.00	0.00	0.00	0.00	0.00
TRINITY_DN7184_c1_g1	897.78	1039.16	544.66	455.85	604.11	502.84	1135.48	406.23	2145.85	2328.37
TRINITY_DN7184_c1_g3	7.48	0.00	0.00	0.00	0.00	0.00	0.00	14.33	7.40	0.00
TRINITY_DN7184_c1_g4	47.63	55.75	57.84	37.62	27.23	41.26	57.91	17.85	112.80	120.54
TRINITY_DN7184_c4_g1	21.91	20.10	17.39	16.13	0.00	23.63	28.34	15.52	41.23	48.57
TRINITY_DN7184_c5_g1	0.00	26.88	15.23	0.00	8.02	0.00	9.61	7.39	35.82	20.70
TRINITY_DN7184_c5_g2	0.00	0.00	0.00	0.00	0.00	15.58	0.00	0.00	0.00	4.84
TRINITY_DN7184_c8_g1	0.00	0.00	0.00	0.00	0.00	0.00	0.00	0.00	11.34	10.81
TRINITY_DN718501_c1_g1	0.00	0.00	0.00	0.00	0.00	0.00	0.00	0.00	0.00	5.89
TRINITY_DN718504_c0_g1	0.00	0.00	0.00	0.00	0.00	0.00	0.00	0.00	2.10	0.00
TRINITY_DN718505_c0_g1	0.00	0.00	0.00	0.00	0.00	0.00	0.00	0.00	16.52	0.00
TRINITY_DN718506_c0_g1	0.00	3.15	0.00	0.00	0.00	0.00	0.00	0.00	0.00	0.00
TRINITY_DN718506_c0_g2	0.00	0.00	0.00	0.00	0.00	0.00	0.00	0.00	0.00	0.00
TRINITY_DN718507_c0_g1	18.46	0.00	0.00	0.00	0.00	0.00	0.00	0.00	0.00	16.70
TRINITY_DN718508_c0_g1	0.00	0.00	0.00	0.00	0.00	0.00	0.00	0.00	0.00	0.00
TRINITY_DN718509_c0_g1	4.87	0.00	0.00	0.00	5.13	0.00	0.00	0.00	4.69	2.21
TRINITY_DN71850_c0_g1	13.90	0.00	0.00	0.00	0.00	0.00	0.00	0.00	24.09	0.00
TRINITY_DN71850_c1_g1	0.00	12.51	10.43	0.00	0.00	0.00	13.35	0.00	0.00	0.00
TRINITY_DN71850_c4_g1	0.00	0.00	0.00	0.00	0.00	0.00	0.00	0.00	0.00	0.00
TRINITY_DN71850_c5_g1	0.00	0.00	0.00	0.00	1.59	0.00	0.00	0.00	0.00	4.10
TRINITY_DN71850_c6_g1	0.00	0.00	0.00	0.00	0.00	0.00	24.84	0.00	0.00	0.00
TRINITY_DN71850_c8_g1	0.00	0.00	0.00	0.00	0.00	0.00	0.00	0.00	0.00	0.00
TRINITY_DN71850_c9_g1	0.00	0.00	0.00	0.00	0.00	0.00	0.00	0.00	0.00	0.00
TRINITY_DN718510_c0_g1	0.00	0.00	13.87	0.00	0.00	0.00	0.00	0.00	0.00	0.00
TRINITY_DN718512_c0_g1	7.75	0.00	0.00	0.00	0.00	0.00	0.00	0.00	0.00	13.66
TRINITY_DN718513_c0_g1	0.00	0.00	0.00	0.00	0.00	0.00	0.00	0.00	0.00	0.00
TRINITY_DN718514_c0_g1	0.00	0.00	6.64	0.00	0.00	0.00	0.00	0.00	0.00	0.00
TRINITY_DN718515_c0_g1	7.37	0.00	0.00	0.00	0.00	0.00	0.00	0.00	0.00	0.00
TRINITY_DN718518_c0_g1	0.00	0.00	0.00	0.00	0.00	0.00	0.00	0.00	0.00	3.72
TRINITY_DN71851_c0_g1	13.46	41.38	0.00	0.00	0.00	0.00	0.00	0.00	0.00	10.39
TRINITY_DN71851_c3_g1	0.00	0.00	0.00	0.00	0.00	0.00	0.00	10.97	0.00	0.00
TRINITY_DN71851_c4_g1	0.00	0.00	0.00	0.00	0.00	14.21	0.00	0.00	0.00	0.00
TRINITY_DN718520_c1_g1	0.00	3.04	0.00	2.79	0.00	0.00	3.33	0.00	2.69	2.55
TRINITY_DN718521_c0_g1	0.00	0.00	0.00	0.00	0.00	0.00	0.00	0.00	10.79	0.00
TRINITY_DN718522_c0_g1	0.00	0.00	0.00	0.00	0.00	0.00	0.00	0.00	0.00	0.00
TRINITY_DN718525_c1_g1	0.00	13.08	0.00	0.00	0.00	0.00	0.00	0.00	0.00	9.85
TRINITY_DN718527_c0_g1	0.00	0.00	0.00	0.00	0.00	0.00	0.00	0.00	0.00	0.00
TRINITY_DN71852_c2_g1	0.00	0.00	0.00	0.00	0.00	0.00	0.00	0.00	0.00	0.00
TRINITY_DN71852_c2_g2	0.00	0.00	13.75	0.00	0.00	0.00	0.00	0.00	13.08	0.00
TRINITY_DN718531_c0_g1	0.00	0.00	0.00	19.14	0.00	0.00	0.00	0.00	0.00	0.00
TRINITY_DN718533_c0_g1	0.00	0.00	0.00	5.41	0.00	0.00	0.00	0.00	0.00	5.05
TRINITY_DN718534_c0_g1	0.00	0.00	0.00	0.00	0.00	0.00	0.00	0.00	0.00	0.00
TRINITY_DN718536_c0_g1	0.00	0.00	0.00	0.00	0.00	0.00	0.00	0.00	14.91	28.26
TRINITY_DN718537_c0_g1	0.00	0.00	0.00	0.00	0.00	0.00	0.00	0.00	0.00	6.97
TRINITY_DN718539_c0_g1	0.00	0.00	0.00	0.00	0.00	0.00	0.00	0.00	0.00	0.00
TRINITY_DN71853_c0_g1	0.00	0.00	0.00	0.00	0.00	0.00	0.00	0.00	0.00	0.00
TRINITY_DN71853_c1_g1	0.00	0.00	0.00	0.00	0.00	0.00	0.00	0.00	0.00	0.00
TRINITY_DN71853_c1_g2	0.00	0.00	0.00	0.00	0.00	0.00	25.03	0.00	0.00	17.67
TRINITY_DN71853_c1_g3	0.00	0.00	9.27	0.00	0.00	0.00	0.00	0.00	0.00	0.00
TRINITY_DN71853_c5_g1	21.11	0.00	0.00	0.00	0.00	0.00	0.00	0.00	10.07	0.00
TRINITY_DN718540_c0_g1	0.00	0.00	0.00	0.00	0.00	0.00	0.00	0.00	0.00	0.00
TRINITY_DN718541_c0_g1	0.00	0.00	0.00	0.00	0.00	0.00	0.00	0.00	0.00	0.00
TRINITY_DN718543_c0_g1	0.00	0.00	0.00	0.00	0.00	0.00	0.00	0.00	0.00	0.00
TRINITY_DN718546_c1_g1	0.00	0.00	0.00	0.00	0.00	0.00	0.00	0.00	0.00	0.00
TRINITY_DN71854_c0_g1	0.00	0.00	0.00	0.00	0.00	0.00	0.00	0.00	0.00	0.00
TRINITY_DN718551_c0_g1	0.00	0.00	0.00	0.00	0.00	0.00	0.00	0.00	0.00	0.00
TRINITY_DN718552_c0_g1	0.00	0.00	0.00	0.00	0.00	0.00	0.00	0.00	0.00	10.25
TRINITY_DN718557_c0_g1	0.00	0.00	0.00	0.00	0.00	0.00	0.00	0.00	0.00	0.00
TRINITY_DN71855_c0_g1	0.00	0.00	0.00	0.00	0.00	0.00	5.75	0.00	0.00	0.00
TRINITY_DN71855_c0_g2	0.00	0.00	0.00	0.00	0.00	0.00	0.00	0.00	0.00	0.00
TRINITY_DN71855_c0_g3	1.44	1.50	2.85	1.44	0.00	1.22	3.28	1.39	0.00	1.30
TRINITY_DN71855_c0_g5	0.00	0.00	0.00	0.00	0.00	14.49	22.24	0.00	16.52	15.51
TRINITY_DN71855_c4_g1	0.00	0.00	0.00	0.00	0.00	0.00	0.00	0.00	0.00	0.00
TRINITY_DN718560_c0_g1	0.00	0.22	0.00	0.00	0.00	0.00	0.00	0.00	0.00	0.00
TRINITY_DN718562_c0_g1	0.00	0.00	0.00	0.00	0.00	0.00	0.00	0.00	0.00	13.43
TRINITY_DN718563_c1_g1	0.00	8.59	0.00	14.22	0.00	0.00	18.46	0.00	0.00	0.00
TRINITY_DN718565_c0_g1	0.00	0.00	0.00	0.00	0.00	8.66	52.08	9.72	9.57	0.00
TRINITY_DN718567_c0_g1	0.00	0.00	0.00	0.00	0.00	0.00	0.00	0.00	0.00	6.77
TRINITY_DN71856_c0_g1	0.00	0.00	11.66	12.41	0.00	0.00	0.00	0.00	11.02	6.56
TRINITY_DN71856_c10_g1	0.00	0.00	0.00	0.00	0.00	0.00	0.00	0.00	0.00	0.00
TRINITY_DN71856_c11_g1	0.00	1.27	6.94	0.00	4.60	0.00	0.00	0.00	0.00	3.17
TRINITY_DN71856_c1_g1	0.00	0.00	0.00	0.00	0.00	0.00	0.00	0.00	0.00	0.00
TRINITY_DN71856_c1_g2	0.00	0.00	0.00	0.00	0.00	0.00	0.00	0.00	0.00	0.00
TRINITY_DN71856_c2_g1	0.00	15.68	0.00	0.00	0.00	11.04	16.80	0.00	12.39	11.75
TRINITY_DN71856_c3_g1	0.00	0.00	0.00	13.16	0.00	0.00	0.00	0.00	0.00	0.00
TRINITY_DN71856_c4_g1	0.00	0.00	0.00	11.58	0.00	0.00	31.21	0.00	0.00	11.50
TRINITY_DN71856_c5_g1	0.00	0.00	0.00	0.00	0.00	0.00	0.00	0.00	0.00	0.00
TRINITY_DN71856_c6_g1	0.00	0.00	0.00	0.00	0.00	0.00	0.00	0.00	0.00	0.00
TRINITY_DN71856_c9_g1	14.79	4.10	0.00	0.00	0.00	3.17	0.00	3.62	3.53	0.00
TRINITY_DN718573_c0_g1	0.00	0.00	0.00	0.00	0.00	0.00	0.00	0.00	0.00	0.00
TRINITY_DN718574_c0_g1	0.00	0.00	0.00	0.00	0.00	0.00	0.00	0.00	0.00	9.03
TRINITY_DN718574_c0_g2	0.00	0.00	0.00	0.00	0.00	0.00	0.00	0.00	17.08	0.00
TRINITY_DN718574_c1_g1	0.00	0.00	0.00	0.00	0.00	0.00	0.00	0.00	0.00	0.00
TRINITY_DN718574_c2_g2	0.00	0.00	0.00	0.00	0.00	0.00	0.00	0.00	0.00	0.00
TRINITY_DN718574_c4_g1	0.00	0.00	0.00	0.00	0.00	16.47	0.00	0.00	0.00	0.00
TRINITY_DN718575_c1_g1	0.00	0.00	0.00	0.00	0.00	0.00	47.23	0.00	17.61	16.54
TRINITY_DN718575_c3_g1	0.00	0.00	0.00	15.39	0.00	0.00	0.00	0.00	0.00	0.00
TRINITY_DN718576_c0_g1	0.00	0.00	0.00	0.00	0.00	0.00	0.00	0.00	0.00	0.00
TRINITY_DN718576_c3_g1	0.00	0.00	0.00	0.00	0.00	12.53	0.00	0.00	0.00	0.00
TRINITY_DN718578_c0_g1	0.00	0.00	0.00	0.00	0.00	0.00	0.00	0.00	10.79	30.94
TRINITY_DN71857_c0_g1	0.00	0.00	0.00	0.00	3.69	0.00	0.00	0.00	15.75	2.62
TRINITY_DN71857_c1_g1	0.00	0.00	0.00	0.00	0.00	0.00	0.00	18.05	0.00	0.00
TRINITY_DN71857_c1_g2	0.00	0.00	0.00	0.00	14.46	0.00	0.00	0.00	6.59	6.37
TRINITY_DN71857_c2_g1	0.00	0.00	14.78	0.00	0.00	2.98	18.65	0.00	6.96	56.37
TRINITY_DN71857_c3_g1	0.00	0.00	6.58	0.00	0.00	0.00	0.00	0.00	0.00	5.99
TRINITY_DN71857_c8_g1	0.00	0.00	0.00	0.00	0.00	0.00	0.00	0.00	0.00	0.00
TRINITY_DN718580_c0_g1	0.00	0.00	0.00	0.00	0.00	0.00	0.00	3.20	0.00	5.97
TRINITY_DN718582_c0_g1	0.00	0.00	0.00	0.00	0.00	0.00	0.00	0.00	0.00	7.58
TRINITY_DN718584_c0_g1	0.00	0.00	0.00	0.00	0.00	0.00	0.00	0.00	0.00	0.00
TRINITY_DN718584_c1_g1	0.00	4.27	0.00	3.80	0.00	4.44	0.00	0.00	0.00	3.50
TRINITY_DN718587_c0_g1	0.00	0.00	31.86	0.00	0.00	0.00	0.00	0.00	10.00	0.00
TRINITY_DN718589_c1_g1	0.00	0.00	0.00	0.00	0.00	0.00	0.00	0.00	0.00	36.03
TRINITY_DN71858_c0_g1	0.00	0.00	0.00	0.00	0.00	0.00	0.00	0.00	0.00	28.89
TRINITY_DN71858_c0_g3	0.00	0.00	0.00	0.00	0.00	4.98	0.00	0.00	16.37	36.94
TRINITY_DN71858_c1_g1	10.75	0.00	0.00	0.00	0.00	0.00	0.00	0.00	0.00	0.00
TRINITY_DN71858_c2_g1	0.00	0.00	0.00	0.00	0.00	0.00	0.00	0.00	0.00	0.00
TRINITY_DN71858_c3_g1	0.00	0.00	0.00	0.00	0.00	0.00	0.00	0.00	0.00	0.00
TRINITY_DN71858_c3_g2	0.00	0.00	0.00	0.00	0.00	0.00	0.00	0.00	0.00	4.88
TRINITY_DN71858_c5_g1	0.00	0.00	0.00	0.00	0.00	0.00	0.00	0.00	0.00	0.00
TRINITY_DN71858_c7_g1	0.00	0.00	0.00	0.00	10.48	0.00	0.00	0.00	0.00	0.00
TRINITY_DN71858_c9_g1	0.00	0.00	14.09	0.00	0.00	0.00	0.00	0.00	13.38	12.71
TRINITY_DN718591_c0_g1	0.00	0.00	0.00	0.00	0.00	0.00	0.00	0.00	1.90	0.00
TRINITY_DN718591_c0_g2	0.00	2.08	1.95	0.00	0.00	0.00	0.00	0.00	0.00	1.88
TRINITY_DN718591_c0_g3	0.00	0.00	0.00	0.00	0.00	0.00	0.00	0.00	0.00	0.00
TRINITY_DN718591_c0_g4	4.15	0.00	0.00	0.00	0.00	0.00	0.00	0.00	3.96	4.29
TRINITY_DN718591_c1_g1	0.00	0.00	0.00	0.00	0.00	0.00	0.00	0.00	0.00	0.00
TRINITY_DN718591_c2_g1	0.00	0.00	0.00	0.00	0.00	0.00	0.00	0.00	0.00	7.30
TRINITY_DN718594_c0_g1	0.00	0.00	6.21	0.00	0.00	0.00	0.00	0.00	0.00	0.00
TRINITY_DN718595_c0_g1	0.00	0.00	0.00	2.33	2.46	0.00	2.74	0.00	2.25	2.12
TRINITY_DN71859_c1_g1	0.00	0.00	0.00	0.00	0.00	0.00	0.00	0.00	0.00	0.00
TRINITY_DN7185_c0_g2	89.82	100.84	82.29	119.94	81.72	78.22	122.20	43.41	189.46	350.90
TRINITY_DN7185_c0_g3	0.00	0.00	0.00	2.85	0.00	0.62	0.38	2.71	0.00	0.00
TRINITY_DN7185_c0_g5	0.00	0.00	0.00	0.00	0.00	0.00	0.00	0.00	0.00	0.00
TRINITY_DN7185_c10_g1	0.00	0.00	0.00	0.00	0.00	0.00	0.00	0.00	36.16	6.10
TRINITY_DN7185_c12_g1	15.89	0.00	0.00	16.13	0.00	0.00	0.00	0.00	0.00	15.15
TRINITY_DN7185_c15_g1	0.00	0.00	0.00	0.00	0.00	0.00	0.00	0.00	0.00	0.00
TRINITY_DN7185_c16_g1	5.26	0.00	0.00	1.26	0.00	0.00	0.00	0.00	3.40	8.90
TRINITY_DN7185_c1_g1	0.00	25.40	30.47	0.00	0.00	0.00	0.00	0.00	56.46	33.22
TRINITY_DN7185_c1_g2	6.07	0.00	18.26	0.00	0.00	0.00	0.00	1.49	17.37	6.66
TRINITY_DN7185_c1_g3	20.23	0.00	0.00	16.35	14.78	13.74	25.91	9.49	0.00	1.52
TRINITY_DN7185_c21_g1	0.00	0.00	0.00	0.00	0.00	0.00	0.00	0.00	0.00	0.00
TRINITY_DN7185_c2_g1	0.00	0.00	0.00	0.00	0.00	0.00	0.00	0.00	0.00	0.00
TRINITY_DN7185_c3_g1	0.00	0.00	0.00	0.00	0.00	0.00	0.00	0.00	0.00	3.72
TRINITY_DN7185_c4_g1	0.00	3.03	0.00	7.05	5.88	0.00	16.61	0.00	10.75	12.73
TRINITY_DN7185_c5_g1	0.00	0.00	0.00	0.00	0.00	0.00	0.00	0.00	0.00	0.00
TRINITY_DN7185_c6_g1	0.00	13.08	0.00	0.00	0.00	0.00	0.00	0.00	0.00	0.00
TRINITY_DN7185_c7_g1	8.14	9.76	3.36	6.85	2.88	3.46	15.90	0.00	23.31	17.26
TRINITY_DN7185_c7_g2	0.00	0.00	0.00	0.00	0.00	0.00	0.00	2.35	0.00	0.00
TRINITY_DN7185_c8_g1	0.00	0.00	0.00	0.00	0.00	0.00	0.00	0.00	0.00	0.00
TRINITY_DN7185_c9_g1	0.00	0.00	0.00	0.00	0.00	0.00	0.00	0.00	0.00	0.00
TRINITY_DN718601_c0_g1	4.51	4.82	0.00	0.00	0.00	0.00	0.00	0.00	0.00	0.00
TRINITY_DN718602_c0_g1	0.00	0.00	0.00	0.00	0.00	0.00	0.00	0.00	0.00	0.00
TRINITY_DN718605_c0_g1	0.00	0.00	0.00	0.00	0.00	0.00	0.00	0.00	0.00	0.00
TRINITY_DN718605_c0_g2	0.00	0.00	0.00	0.00	0.00	0.00	0.00	0.00	0.00	0.00
TRINITY_DN718605_c0_g3	0.00	0.00	12.05	0.00	0.00	0.00	0.00	0.00	0.00	10.87
TRINITY_DN718607_c0_g1	0.00	0.00	0.00	0.00	0.00	0.00	0.00	0.00	0.00	0.00
TRINITY_DN718609_c0_g1	0.00	0.00	0.00	0.00	0.00	0.00	0.00	0.00	0.00	0.00
TRINITY_DN71860_c0_g1	60.23	39.07	12.37	22.59	29.13	17.02	43.40	9.51	97.23	19.77
TRINITY_DN71860_c1_g1	0.00	0.00	0.00	0.00	0.00	0.00	0.00	0.00	10.29	0.00
TRINITY_DN718612_c0_g1	0.00	0.00	0.00	0.00	0.00	0.00	0.00	0.00	0.00	0.00
TRINITY_DN718613_c0_g1	0.00	0.00	0.00	0.00	0.00	0.00	21.66	0.00	0.00	0.00
TRINITY_DN718617_c0_g2	0.00	0.00	0.00	0.00	0.00	0.00	0.00	0.00	0.00	0.00
TRINITY_DN718618_c0_g1	0.00	0.00	0.00	0.00	0.00	0.00	0.00	0.00	0.00	0.00
TRINITY_DN718619_c0_g1	0.00	7.14	0.00	0.00	0.00	0.00	0.00	0.00	0.00	0.00
TRINITY_DN71861_c12_g1	0.00	0.00	0.00	0.00	0.00	0.00	0.00	0.00	0.00	0.00
TRINITY_DN71861_c1_g1	0.00	0.00	0.00	0.00	0.00	0.00	0.00	0.00	0.00	0.00
TRINITY_DN71861_c1_g2	17.45	79.73	22.38	0.00	17.01	2.50	30.13	12.00	51.09	52.39
TRINITY_DN71861_c1_g3	171.05	170.39	99.79	90.39	46.83	81.70	161.71	50.78	236.36	255.81
TRINITY_DN71861_c2_g1	0.00	0.00	0.00	0.00	0.00	0.00	0.00	0.00	1.06	0.00
TRINITY_DN71861_c3_g1	0.00	0.00	0.00	0.00	0.00	0.00	0.00	0.00	0.00	0.00
TRINITY_DN71861_c8_g1	0.00	0.00	0.00	0.00	0.00	0.00	0.00	0.00	0.00	0.00
TRINITY_DN71861_c9_g1	0.00	0.00	0.00	0.00	0.00	0.00	0.00	0.00	0.00	0.00
TRINITY_DN718620_c0_g1	0.00	0.00	0.00	0.00	0.00	0.00	0.00	0.00	18.14	0.00
TRINITY_DN718622_c0_g1	0.00	0.00	0.00	0.00	0.00	0.00	0.00	0.00	0.00	14.49
TRINITY_DN718623_c0_g1	0.00	0.00	0.00	12.87	0.00	8.66	0.00	0.00	0.00	0.00
TRINITY_DN718624_c0_g1	15.26	0.00	15.38	0.00	0.00	0.00	0.00	0.00	0.00	0.00
TRINITY_DN718625_c0_g1	0.00	0.00	0.00	21.80	0.00	0.00	0.00	0.00	0.00	0.00
TRINITY_DN718627_c0_g1	0.00	17.81	0.00	0.00	15.23	0.00	0.00	0.00	0.00	0.00
TRINITY_DN718628_c0_g1	0.00	0.00	0.00	0.00	0.00	0.00	0.00	0.00	0.00	0.00
TRINITY_DN71862_c0_g1	0.00	3.58	0.00	0.00	0.00	0.00	0.00	0.00	0.00	1.13
TRINITY_DN718630_c0_g1	0.00	0.00	13.65	0.00	0.00	0.00	0.00	0.00	0.00	0.00
TRINITY_DN718631_c0_g1	0.00	0.00	0.00	0.00	0.00	0.00	0.00	0.00	0.00	17.67
TRINITY_DN718633_c0_g1	9.59	46.66	48.58	0.00	0.00	0.00	24.86	0.00	9.17	17.64
TRINITY_DN718634_c0_g1	0.00	0.00	0.00	0.00	0.00	0.00	0.00	0.00	0.00	32.46
TRINITY_DN718636_c0_g1	0.00	0.00	0.00	0.00	0.00	0.00	0.00	0.00	18.30	0.00
TRINITY_DN718638_c0_g1	0.00	0.00	0.00	0.00	0.00	0.00	0.00	0.00	0.00	0.00
TRINITY_DN718639_c0_g1	0.00	0.00	0.00	0.00	0.00	0.00	0.00	0.00	0.00	8.93
TRINITY_DN718639_c1_g1	0.00	0.00	0.00	0.00	0.00	0.00	0.00	0.00	0.00	11.86
TRINITY_DN71863_c0_g1	0.00	0.00	0.00	0.00	0.00	0.00	0.00	0.00	0.00	0.00
TRINITY_DN71863_c0_g2	0.00	0.00	0.00	0.00	0.00	18.68	0.00	0.00	0.00	0.00
TRINITY_DN71863_c1_g1	0.00	0.00	0.00	0.00	0.00	0.00	0.00	0.00	0.00	0.00
TRINITY_DN71863_c3_g1	0.00	0.00	0.00	0.00	0.00	0.00	0.00	0.00	0.00	0.00
TRINITY_DN71863_c4_g1	5.05	0.00	5.61	0.00	0.00	0.00	0.00	0.00	0.00	0.00
TRINITY_DN718640_c0_g1	0.00	0.00	0.00	0.00	0.00	0.00	0.00	0.00	0.00	0.00
TRINITY_DN718641_c0_g1	0.00	0.00	0.00	0.00	0.00	0.00	0.00	0.00	0.00	0.00
TRINITY_DN718645_c0_g1	0.00	0.00	0.00	0.00	0.00	0.00	0.00	0.00	0.00	0.00
TRINITY_DN718646_c0_g1	0.00	25.51	0.00	4.93	0.00	15.10	13.88	0.00	5.24	9.34
TRINITY_DN718647_c0_g1	0.00	0.00	0.00	0.00	0.00	0.00	0.00	0.00	0.00	0.00
TRINITY_DN718648_c0_g1	0.00	4.88	4.35	0.00	0.00	0.00	0.00	0.00	0.00	0.00
TRINITY_DN71864_c2_g1	0.00	0.00	0.00	0.00	0.00	0.00	0.00	0.00	0.00	12.14
TRINITY_DN71864_c2_g2	0.00	3.62	0.00	0.00	0.00	1.39	0.00	0.00	6.83	0.00
TRINITY_DN71864_c2_g3	0.00	0.00	0.00	11.20	0.00	4.92	0.00	0.00	0.00	18.23
TRINITY_DN71864_c3_g1	0.00	0.00	4.76	0.00	4.96	0.00	5.87	0.00	5.72	9.54
TRINITY_DN71864_c4_g1	0.00	0.00	0.00	0.00	0.00	0.00	0.00	0.00	0.00	0.00
TRINITY_DN71864_c5_g1	3.71	0.00	0.00	0.00	3.53	0.00	4.05	0.00	3.22	11.54
TRINITY_DN71864_c6_g1	54.85	0.00	0.00	0.00	0.00	0.00	0.00	0.00	0.00	0.00
TRINITY_DN71864_c7_g1	0.00	0.00	0.00	0.00	0.00	0.00	0.00	0.00	0.00	0.00
TRINITY_DN71864_c8_g1	0.00	7.39	0.00	0.00	0.00	5.50	0.00	6.22	0.00	0.00
TRINITY_DN71864_c9_g1	0.00	0.00	0.00	0.00	0.00	0.00	0.00	0.00	0.00	0.00
TRINITY_DN718651_c0_g1	8.74	0.00	0.00	0.00	0.00	0.00	22.67	0.00	0.00	8.04
TRINITY_DN718652_c0_g1	0.00	0.00	0.00	0.00	0.00	0.00	0.00	0.00	12.39	0.00
TRINITY_DN718653_c0_g1	0.00	0.00	0.00	0.00	0.00	0.00	0.00	0.00	0.00	0.00
TRINITY_DN718655_c1_g1	0.00	0.00	0.00	0.00	0.00	0.00	0.00	0.00	0.00	0.00
TRINITY_DN718657_c0_g1	0.00	0.00	0.00	0.00	0.00	0.00	0.00	0.00	0.00	0.00
TRINITY_DN718659_c0_g1	0.00	0.00	0.00	0.00	0.00	0.00	0.00	0.00	0.00	0.00
TRINITY_DN718659_c1_g1	0.00	0.00	0.00	0.00	0.00	0.00	0.00	0.00	0.00	0.00
TRINITY_DN718659_c2_g1	0.00	0.00	0.00	0.00	0.00	0.00	0.00	0.00	0.00	0.00
TRINITY_DN71865_c0_g1	0.00	0.00	0.00	0.00	0.00	0.00	0.00	0.00	0.00	0.00
TRINITY_DN718660_c0_g1	0.00	0.00	0.00	0.00	0.00	0.00	0.00	0.00	0.00	0.00
TRINITY_DN718660_c4_g1	10.55	0.00	0.00	0.00	0.00	0.00	0.00	0.00	0.00	9.69
TRINITY_DN718661_c0_g1	0.00	0.00	18.49	0.00	0.00	0.00	0.00	0.00	0.00	0.00
TRINITY_DN718661_c1_g1	0.00	0.00	0.00	0.00	0.00	0.00	0.00	0.00	0.00	0.00
TRINITY_DN718663_c0_g1	0.00	0.00	0.00	0.00	0.00	0.00	7.00	0.00	2.82	2.68
TRINITY_DN718666_c0_g1	0.00	0.00	0.00	0.00	0.00	0.00	0.00	0.00	0.00	0.00
TRINITY_DN718668_c0_g1	4.12	0.00	0.00	0.00	0.00	0.00	0.00	0.00	0.00	0.00
TRINITY_DN718668_c2_g1	0.00	0.00	0.00	0.00	0.00	0.00	0.00	0.00	0.00	0.00
TRINITY_DN718669_c1_g1	0.00	0.00	0.00	16.07	0.00	0.00	0.00	0.00	0.00	0.00
TRINITY_DN71866_c0_g1	1.78	0.00	0.00	1.79	1.88	1.52	0.00	0.00	1.73	6.49
TRINITY_DN71866_c0_g2	0.00	0.00	0.00	0.00	0.00	0.00	0.00	0.00	0.00	0.00
TRINITY_DN71866_c0_g3	0.00	0.00	0.00	0.00	0.00	0.00	0.00	0.00	10.48	6.15
TRINITY_DN71866_c0_g4	0.00	0.00	0.00	0.00	6.51	0.00	0.00	0.00	0.00	11.47
TRINITY_DN71866_c11_g1	0.00	0.00	0.00	0.00	0.00	0.00	0.00	0.00	0.00	0.00
TRINITY_DN71866_c12_g1	0.00	0.00	0.00	0.00	0.00	0.00	0.00	0.00	0.00	0.00
TRINITY_DN71866_c14_g1	0.00	0.00	0.00	0.00	0.00	0.00	19.60	0.00	0.00	0.00
TRINITY_DN71866_c2_g1	2.52	8.15	0.00	0.00	0.00	0.00	0.00	0.00	0.00	13.77
TRINITY_DN71866_c2_g2	0.00	0.00	0.00	0.00	0.00	0.00	6.19	0.00	9.46	0.00
TRINITY_DN71866_c4_g1	0.00	0.00	0.00	0.00	0.00	0.00	0.00	0.00	0.00	0.00
TRINITY_DN71866_c6_g1	0.00	0.00	0.00	0.00	0.00	0.00	0.00	0.00	0.00	21.89
TRINITY_DN71866_c6_g2	0.00	0.00	0.00	0.00	0.00	0.00	0.00	0.00	0.00	0.00
TRINITY_DN71866_c8_g1	0.00	0.00	0.00	0.00	0.00	0.00	10.67	8.11	23.70	7.62
TRINITY_DN71866_c9_g1	1.65	1.73	0.00	0.00	0.00	0.00	0.00	0.00	4.81	2.10
TRINITY_DN718670_c0_g1	0.00	0.00	0.00	0.00	0.00	0.00	0.00	0.00	9.01	0.00
TRINITY_DN718671_c0_g1	0.00	0.00	0.00	0.00	0.00	0.00	0.00	0.00	0.00	0.00
TRINITY_DN718673_c0_g1	0.00	0.00	0.00	0.00	0.00	0.00	0.00	0.00	5.83	11.28
TRINITY_DN71867_c0_g1	0.00	0.00	0.00	0.00	0.00	0.00	0.00	0.00	7.22	30.27
TRINITY_DN71867_c0_g2	0.00	0.00	0.00	0.00	0.00	0.00	0.00	0.00	8.64	0.00
TRINITY_DN718685_c1_g1	0.00	0.00	0.00	0.00	0.00	0.00	0.00	0.00	0.00	13.43
TRINITY_DN718688_c0_g1	0.00	0.00	0.00	0.00	0.00	0.00	0.00	0.00	0.00	4.58
TRINITY_DN71868_c0_g1	2.58	8.63	4.40	5.23	0.00	0.76	3.01	0.00	0.00	15.34
TRINITY_DN71868_c1_g1	2.70	0.00	0.00	0.00	0.00	0.00	0.00	0.00	15.04	2.37
TRINITY_DN718691_c0_g1	1.67	1.76	0.00	0.00	1.77	0.00	0.00	0.00	1.62	1.52
TRINITY_DN718692_c0_g1	0.00	0.00	0.00	0.00	0.00	0.00	0.00	0.00	0.00	17.84
TRINITY_DN718693_c0_g1	0.00	0.00	0.00	0.00	0.00	0.00	0.00	0.00	0.00	7.58
TRINITY_DN718694_c0_g1	0.00	0.00	0.00	8.10	0.00	0.00	0.00	0.00	0.00	0.00
TRINITY_DN718695_c0_g1	0.00	0.00	0.00	18.34	0.00	0.00	0.00	0.00	0.00	0.00
TRINITY_DN718697_c0_g1	0.00	0.00	0.00	0.00	0.00	0.00	8.90	0.00	0.00	12.86
TRINITY_DN718698_c0_g1	0.00	0.00	0.00	0.00	0.00	13.61	0.00	0.00	0.00	0.00
TRINITY_DN718699_c0_g1	0.00	0.00	0.00	0.00	0.00	0.00	0.00	0.00	0.00	0.00
TRINITY_DN71869_c0_g1	0.00	0.00	0.00	0.00	2.44	1.98	0.00	0.00	7.69	9.27
TRINITY_DN71869_c0_g2	16.17	4.65	0.89	0.00	3.07	1.53	1.01	0.87	5.02	16.12
TRINITY_DN71869_c0_g3	0.00	0.00	0.00	0.00	0.00	0.00	0.00	0.00	0.00	0.00
TRINITY_DN7186_c0_g1	9.22	5.22	86.82	0.00	47.69	5.93	60.16	29.05	41.24	27.99
TRINITY_DN7186_c14_g1	0.00	0.00	0.00	0.00	0.00	0.00	0.00	0.00	0.00	0.00
TRINITY_DN7186_c1_g1	14.65	36.27	10.40	23.02	4.77	5.80	19.47	8.11	46.57	45.65
TRINITY_DN7186_c5_g1	0.00	0.00	0.00	0.00	0.00	0.00	0.00	0.00	0.00	13.76
TRINITY_DN718700_c0_g1	15.95	0.00	0.00	0.00	16.46	0.00	0.00	0.00	0.00	0.00
TRINITY_DN718702_c0_g1	0.00	0.00	0.00	0.00	0.00	0.00	0.00	0.00	0.00	9.75
TRINITY_DN718703_c0_g1	0.00	0.00	0.00	0.00	0.00	0.00	0.00	0.00	0.00	5.62
TRINITY_DN718703_c1_g1	0.00	0.00	0.00	0.00	0.00	0.00	0.00	0.00	0.00	0.00
TRINITY_DN718703_c2_g1	4.14	4.65	2.00	0.00	0.00	0.00	0.00	0.00	0.00	0.00
TRINITY_DN718703_c2_g2	0.00	0.00	0.00	0.00	0.00	0.00	0.00	0.00	0.00	0.00
TRINITY_DN718703_c3_g1	0.00	0.00	6.30	0.00	2.84	0.00	3.20	5.26	3.40	0.00
TRINITY_DN718705_c0_g1	0.00	0.00	0.00	0.00	0.00	0.00	0.00	0.00	0.00	0.00
TRINITY_DN718707_c0_g1	0.00	0.00	0.00	0.00	6.51	0.00	0.00	0.00	0.00	0.00
TRINITY_DN718708_c0_g1	0.00	10.86	0.00	0.00	0.00	0.00	0.00	0.00	8.59	0.00
TRINITY_DN718709_c0_g1	0.00	0.00	0.00	0.00	0.00	0.00	0.00	0.00	0.00	0.00
TRINITY_DN718710_c0_g1	0.00	0.02	0.00	0.00	0.00	0.00	0.00	0.00	20.98	0.01
TRINITY_DN718711_c0_g1	0.00	0.00	0.00	0.00	0.00	0.00	0.00	0.00	0.00	0.00
TRINITY_DN718711_c1_g2	0.00	0.00	0.00	0.00	0.00	0.00	0.00	0.00	8.54	0.00
TRINITY_DN718711_c2_g1	0.00	0.00	0.00	0.00	0.00	0.00	0.00	0.00	10.64	0.00
TRINITY_DN718712_c0_g1	0.00	0.00	0.00	0.00	0.00	0.00	0.00	0.00	0.00	0.00
TRINITY_DN718712_c1_g1	0.00	0.00	0.00	0.00	0.00	0.00	0.00	0.00	0.00	16.70
TRINITY_DN718716_c0_g1	0.00	0.00	0.00	0.00	0.00	0.00	0.00	0.00	12.67	0.00
TRINITY_DN718717_c0_g1	0.00	0.00	0.00	0.00	0.00	0.00	0.00	0.00	0.00	17.50
TRINITY_DN71871_c0_g1	6.19	2.70	4.96	6.93	1.34	5.89	7.52	1.22	18.65	28.42
TRINITY_DN71871_c1_g1	0.00	0.00	0.00	0.00	18.73	0.00	0.00	0.00	0.00	0.00
TRINITY_DN718720_c0_g1	0.00	0.00	0.00	0.00	0.00	0.00	0.00	0.00	0.00	0.00
TRINITY_DN718721_c0_g1	0.00	0.00	0.00	0.00	0.00	0.00	0.00	0.00	0.00	0.00
TRINITY_DN718721_c1_g1	0.00	0.00	0.00	0.00	19.61	0.00	0.00	0.00	0.00	17.31
TRINITY_DN718724_c0_g1	0.00	7.32	0.00	0.00	0.00	0.00	0.00	0.00	11.89	0.00
TRINITY_DN718725_c0_g1	11.66	0.00	0.00	0.00	0.00	0.00	15.22	0.00	0.00	0.00
TRINITY_DN718729_c0_g1	0.00	0.00	0.00	18.27	0.00	0.00	0.00	0.00	16.52	0.00
TRINITY_DN718729_c0_g2	0.00	0.00	0.00	0.00	0.00	0.00	0.00	0.00	0.00	0.00
TRINITY_DN71872_c0_g2	0.00	0.00	0.00	0.00	5.28	0.00	12.55	4.97	14.39	0.00
TRINITY_DN71872_c1_g1	11.66	0.00	0.00	0.00	0.00	0.00	0.00	0.00	0.00	0.00
TRINITY_DN71872_c1_g2	0.00	8.08	0.00	0.00	0.00	0.00	0.00	0.00	0.00	6.29
TRINITY_DN718730_c0_g1	0.00	0.00	0.00	0.00	0.00	0.00	0.00	0.00	0.00	0.00
TRINITY_DN718732_c0_g1	0.00	0.00	0.00	0.00	0.00	0.00	0.00	0.00	0.00	0.00
TRINITY_DN718733_c0_g1	0.00	0.00	0.00	0.00	0.00	0.00	0.00	0.00	10.28	0.00
TRINITY_DN718734_c0_g1	0.00	0.00	0.00	0.00	0.00	0.00	0.00	0.00	0.00	0.00
TRINITY_DN718735_c0_g1	0.00	0.00	0.00	0.00	0.00	0.00	0.00	0.00	0.00	0.00
TRINITY_DN718736_c0_g1	0.00	0.00	0.00	0.00	0.00	0.00	0.00	0.00	0.00	0.00
TRINITY_DN718737_c0_g1	0.00	0.00	4.84	0.00	0.00	0.00	0.00	0.00	0.00	0.00
TRINITY_DN718738_c0_g1	0.00	13.17	0.00	0.00	11.23	0.00	0.00	0.00	0.00	9.91
TRINITY_DN71873_c0_g3	0.00	6.72	0.00	0.00	0.00	6.94	0.00	7.83	0.00	19.99
TRINITY_DN71873_c2_g2	0.00	0.00	0.00	0.00	0.00	0.00	0.00	0.00	0.00	0.00
TRINITY_DN71873_c4_g1	0.00	0.00	0.00	0.00	0.00	0.00	0.00	0.00	0.00	14.73
TRINITY_DN718740_c0_g1	0.00	0.00	0.00	0.00	6.19	0.00	0.00	0.00	0.00	0.00
TRINITY_DN718741_c0_g1	0.00	0.00	0.00	0.00	2.14	0.00	0.00	0.00	0.00	0.00
TRINITY_DN718743_c0_g1	0.00	0.00	0.00	0.00	14.39	0.00	18.23	0.00	0.00	0.00
TRINITY_DN718745_c0_g1	0.00	0.00	0.00	0.00	0.00	0.00	0.00	0.00	13.58	0.00
TRINITY_DN718746_c0_g1	0.00	0.00	0.00	0.00	0.00	0.00	0.00	0.00	0.00	32.46
TRINITY_DN718747_c0_g1	0.00	10.67	0.00	0.00	0.00	0.00	22.93	0.00	0.00	0.00
TRINITY_DN718748_c0_g1	0.00	0.00	0.00	0.00	0.00	0.00	0.00	0.00	11.52	27.86
TRINITY_DN718749_c0_g1	0.00	0.00	0.00	0.00	0.00	0.00	0.00	0.00	0.00	0.00
TRINITY_DN71874_c0_g1	0.00	0.00	0.00	0.00	0.00	0.00	0.00	0.00	0.00	0.00
TRINITY_DN71874_c0_g2	0.00	0.00	0.00	0.00	0.00	0.00	0.00	0.00	0.00	0.00
TRINITY_DN71874_c1_g1	0.00	0.00	0.00	0.00	0.00	0.00	0.00	0.00	0.00	0.00
TRINITY_DN718750_c0_g1	0.00	0.00	0.00	0.00	0.00	0.00	0.00	0.00	0.00	4.39
TRINITY_DN718751_c0_g1	0.00	0.00	0.00	0.00	0.00	0.00	0.00	0.00	0.00	0.00
TRINITY_DN718754_c0_g1	0.00	0.00	0.00	0.00	0.00	0.00	0.00	0.00	10.35	0.00
TRINITY_DN718755_c0_g2	0.00	0.00	0.00	0.00	0.00	0.00	0.00	0.00	0.00	7.49
TRINITY_DN718757_c0_g1	0.00	0.00	0.00	0.00	0.00	0.00	0.00	0.00	0.00	76.93
TRINITY_DN71875_c0_g1	0.00	0.00	0.00	0.00	0.00	8.26	0.00	0.00	9.12	17.52
TRINITY_DN71875_c1_g1	0.00	0.00	0.00	0.00	0.00	0.00	0.00	0.00	0.00	0.00
TRINITY_DN71875_c1_g2	0.00	0.00	0.00	0.00	0.00	0.00	0.00	0.00	0.00	0.00
TRINITY_DN71875_c2_g1	0.00	0.00	0.00	0.00	0.00	0.00	0.00	0.00	0.00	0.00
TRINITY_DN718760_c0_g1	0.00	0.00	0.00	0.00	0.00	0.00	0.00	0.00	0.00	0.00
TRINITY_DN718761_c0_g2	0.00	0.00	0.00	0.00	0.00	0.00	0.00	0.00	0.00	18.01
TRINITY_DN718762_c0_g1	0.00	0.00	0.00	0.00	0.00	0.00	0.00	7.08	0.00	6.60
TRINITY_DN718763_c0_g1	5.59	0.00	0.00	0.00	0.00	0.00	0.00	0.00	5.38	2.55
TRINITY_DN718764_c0_g1	0.00	0.00	0.00	0.00	0.00	0.00	0.00	0.00	0.00	0.00
TRINITY_DN718766_c0_g2	0.00	0.00	0.00	0.00	0.00	0.00	0.00	0.00	5.37	0.00
TRINITY_DN718769_c0_g1	0.00	0.00	0.00	0.00	0.00	0.00	8.14	6.34	0.00	0.00
TRINITY_DN71876_c0_g1	0.00	0.00	0.00	0.00	0.00	0.00	0.00	0.00	0.00	0.00
TRINITY_DN71876_c10_g1	0.00	16.63	0.00	0.00	0.00	0.00	0.00	0.00	0.00	0.00
TRINITY_DN71876_c1_g1	0.00	0.00	0.00	0.00	0.00	0.00	0.00	0.00	0.00	0.00
TRINITY_DN71876_c2_g1	0.00	0.00	0.00	0.00	0.00	0.00	0.00	0.00	0.00	0.00
TRINITY_DN71876_c3_g3	0.00	0.00	0.00	0.00	0.00	0.00	22.87	0.00	0.00	0.00
TRINITY_DN71876_c5_g1	3.98	8.91	0.00	3.94	0.00	0.00	0.00	0.00	0.00	10.92
TRINITY_DN71876_c7_g1	0.00	0.00	0.00	0.00	0.00	0.00	0.00	0.00	9.31	0.00
TRINITY_DN71876_c9_g1	0.00	0.00	0.00	0.00	10.10	16.83	0.00	9.44	18.56	26.78
TRINITY_DN718770_c0_g1	13.78	0.00	0.00	0.00	0.00	0.00	0.00	13.16	13.28	25.23
TRINITY_DN718772_c0_g1	37.22	0.00	0.00	0.00	0.00	0.00	0.00	17.40	0.00	0.00
TRINITY_DN718772_c1_g1	0.00	0.00	0.00	0.00	0.00	0.00	0.00	0.00	0.00	0.00
TRINITY_DN718775_c0_g1	0.00	0.00	0.00	0.00	0.00	0.00	0.00	0.00	5.64	0.00
TRINITY_DN718777_c0_g1	0.00	0.00	0.00	0.00	0.00	0.00	0.00	0.00	0.00	0.00
TRINITY_DN718778_c0_g1	0.00	0.00	0.00	1.90	0.00	0.00	2.19	0.00	1.84	0.00
TRINITY_DN718779_c0_g1	0.00	0.00	0.00	0.00	0.00	0.00	0.00	0.00	0.00	0.00
TRINITY_DN718780_c0_g1	0.00	0.00	0.00	0.00	0.00	0.00	0.00	18.54	57.96	0.00
TRINITY_DN718781_c0_g1	0.00	0.00	0.00	0.00	0.00	0.00	0.00	0.00	0.00	0.00
TRINITY_DN718782_c0_g1	0.00	0.00	0.00	0.00	0.00	0.00	0.00	0.00	0.00	0.00
TRINITY_DN718786_c1_g1	0.00	0.00	0.00	0.00	0.00	0.00	0.00	0.00	14.39	0.00
TRINITY_DN718786_c2_g1	0.00	0.00	0.00	0.00	0.00	0.00	0.00	0.00	0.00	0.00
TRINITY_DN718787_c0_g1	7.13	0.00	0.00	0.00	0.00	0.00	0.00	0.00	13.57	0.00
TRINITY_DN718789_c0_g1	0.00	0.00	0.00	0.00	0.00	0.00	0.00	0.00	34.86	0.00
TRINITY_DN71878_c0_g1	11.58	0.00	0.00	0.00	35.96	0.00	0.00	0.00	11.10	31.80
TRINITY_DN71878_c1_g1	0.00	0.00	34.00	0.00	0.00	0.00	0.00	0.00	0.00	0.00
TRINITY_DN71878_c2_g1	0.00	0.00	0.00	0.00	0.00	0.00	0.00	0.00	0.00	0.00
TRINITY_DN71878_c2_g2	0.00	0.00	0.00	0.00	0.00	0.00	0.00	0.00	0.00	0.00
TRINITY_DN71878_c6_g1	0.00	0.00	0.00	0.00	0.00	0.00	0.00	6.67	6.44	0.00
TRINITY_DN71878_c7_g1	0.00	0.00	0.00	0.00	0.00	0.00	0.00	0.00	0.00	11.89
TRINITY_DN718790_c0_g1	0.00	0.00	0.00	0.00	0.00	0.00	0.00	0.00	0.00	0.00
TRINITY_DN718792_c0_g1	0.00	0.00	0.00	0.00	0.00	0.00	13.18	0.00	0.00	0.00
TRINITY_DN718793_c0_g1	0.00	22.49	0.00	0.00	0.00	0.00	0.00	0.00	0.00	51.92
TRINITY_DN718794_c0_g1	0.00	0.00	0.00	0.00	0.00	0.00	0.00	0.00	0.00	10.87
TRINITY_DN718796_c6_g1	0.00	0.00	0.00	0.00	0.00	0.00	0.00	5.36	0.00	14.97
TRINITY_DN718796_c7_g1	14.63	0.00	0.00	0.00	0.00	4.20	6.05	0.00	0.00	13.40
TRINITY_DN718797_c0_g1	0.00	0.00	0.00	0.00	0.00	0.00	0.00	0.00	0.00	0.00
TRINITY_DN718798_c0_g1	1.73	0.00	0.00	1.88	0.00	0.00	2.17	0.00	3.28	0.00
TRINITY_DN718799_c0_g1	0.00	0.00	7.78	0.00	0.00	0.00	0.00	0.00	0.00	0.00
TRINITY_DN71879_c0_g1	0.00	0.00	0.00	0.00	0.00	0.00	0.00	0.00	0.00	0.00
TRINITY_DN71879_c0_g2	13.78	0.00	13.98	0.00	0.00	0.00	0.00	0.00	0.00	12.62
TRINITY_DN71879_c6_g1	0.00	0.00	0.00	0.00	0.00	0.00	0.00	0.00	0.00	20.02
TRINITY_DN71879_c7_g1	0.00	0.00	0.00	10.90	0.00	0.00	0.00	0.00	0.00	10.31
TRINITY_DN7187_c0_g1	39.68	44.04	24.19	25.32	21.24	21.33	50.66	17.39	94.88	119.88
TRINITY_DN7187_c11_g1	0.00	0.00	0.00	23.67	38.04	0.00	0.00	0.00	0.00	44.69
TRINITY_DN7187_c14_g1	16.36	0.00	0.00	15.68	0.00	0.00	0.00	0.00	0.00	29.72
TRINITY_DN7187_c15_g1	0.00	0.00	0.00	0.00	0.00	0.00	0.00	0.00	0.00	13.87
TRINITY_DN7187_c17_g1	37.40	98.07	30.31	14.70	15.57	13.02	124.30	22.08	148.19	120.12
TRINITY_DN7187_c1_g1	0.00	11.59	0.00	0.00	9.92	0.00	0.00	0.00	0.00	1.45
TRINITY_DN7187_c1_g2	0.00	0.00	3.90	11.80	2.07	3.35	0.00	2.33	4.70	0.00
TRINITY_DN7187_c1_g3	0.00	0.00	0.00	0.00	0.00	16.29	0.00	0.00	18.70	0.00
TRINITY_DN7187_c20_g1	10.45	0.00	0.00	0.00	0.00	0.00	0.00	0.00	0.00	12.56
TRINITY_DN7187_c22_g1	0.00	0.00	0.00	0.00	0.00	0.00	0.00	0.00	0.00	5.39
TRINITY_DN7187_c3_g2	0.00	33.56	0.00	0.00	0.00	0.00	0.00	0.00	0.00	7.99
TRINITY_DN7187_c4_g1	0.00	0.00	0.00	0.00	0.00	0.00	0.00	0.00	0.00	0.00
TRINITY_DN7187_c4_g2	38.31	0.00	0.00	0.00	36.29	0.00	0.00	0.00	0.00	0.00
TRINITY_DN7187_c5_g1	0.00	0.00	0.00	0.00	0.00	0.00	0.00	0.00	0.00	0.00
TRINITY_DN7187_c7_g1	0.00	6.29	0.00	0.00	0.00	0.00	0.00	0.00	0.00	0.00
TRINITY_DN7187_c7_g2	10.75	0.00	0.00	0.00	10.35	0.00	0.00	0.00	33.37	29.56
TRINITY_DN7187_c7_g3	0.00	0.00	0.00	0.00	0.00	0.00	0.00	0.00	0.00	0.00
TRINITY_DN7187_c7_g4	6.81	0.00	12.25	0.00	0.00	0.00	0.00	0.00	19.54	9.31
TRINITY_DN718801_c0_g1	0.00	0.00	0.00	0.00	0.00	0.00	0.00	0.00	0.00	7.45
TRINITY_DN718805_c0_g1	0.00	0.00	0.00	0.00	0.00	3.74	0.00	0.00	0.00	0.00
TRINITY_DN718806_c0_g1	0.00	8.08	0.00	0.00	0.00	0.00	0.00	0.00	6.50	0.00
TRINITY_DN718808_c0_g1	0.00	0.00	0.00	0.00	0.00	0.00	0.00	0.00	0.00	0.00
TRINITY_DN718809_c0_g1	0.00	0.00	0.00	0.00	6.10	0.00	7.34	0.00	0.00	0.00
TRINITY_DN718810_c0_g1	5.27	0.00	0.00	0.00	0.00	0.00	0.00	0.00	0.00	4.84
TRINITY_DN718811_c0_g1	0.00	0.00	0.00	0.00	0.00	0.00	0.00	0.00	0.00	0.00
TRINITY_DN718812_c0_g1	0.00	0.00	0.00	0.00	0.00	0.00	0.00	0.00	7.03	6.77
TRINITY_DN718814_c0_g1	0.00	0.00	0.00	16.84	0.00	0.00	0.00	0.00	0.00	0.00
TRINITY_DN718815_c1_g1	0.00	0.00	0.00	18.68	0.00	0.00	0.00	0.00	0.00	8.82
TRINITY_DN718816_c0_g1	4.72	0.00	0.00	0.00	4.94	0.00	0.00	0.00	0.00	4.32
TRINITY_DN718817_c0_g1	0.00	14.49	0.00	0.00	0.00	0.00	0.00	0.00	11.43	10.87
TRINITY_DN718817_c1_g1	0.00	0.00	0.00	0.00	0.00	0.00	19.44	0.00	0.00	0.00
TRINITY_DN718819_c0_g1	0.00	0.00	0.00	0.00	0.00	0.00	0.00	0.00	0.00	0.00
TRINITY_DN71881_c1_g1	0.00	14.49	0.00	0.00	0.00	0.00	0.00	0.00	0.00	0.00
TRINITY_DN71881_c3_g1	2.20	2.34	0.00	2.20	0.00	0.00	12.82	2.13	2.12	13.98
TRINITY_DN71881_c5_g1	0.00	0.00	0.00	0.00	0.00	0.00	0.00	0.00	0.00	0.00
TRINITY_DN718820_c0_g1	0.00	0.00	0.00	0.00	0.00	0.00	0.00	0.00	0.00	0.00
TRINITY_DN718821_c0_g1	0.00	0.00	0.00	0.00	0.00	0.00	0.00	0.00	0.00	0.00
TRINITY_DN718821_c1_g1	0.00	0.00	0.00	0.00	0.00	0.00	0.00	0.00	0.00	0.00
TRINITY_DN718823_c0_g1	0.00	0.00	0.00	0.00	0.00	0.00	0.00	0.00	4.26	4.09
TRINITY_DN718825_c0_g1	5.47	0.00	0.00	5.37	0.00	0.00	0.00	0.00	0.00	0.00
TRINITY_DN718827_c0_g1	0.00	0.00	0.00	0.00	0.00	4.05	0.00	0.00	0.00	2.17
TRINITY_DN71882_c0_g1	0.00	0.00	0.00	0.00	0.00	0.00	0.00	0.00	7.82	17.48
TRINITY_DN71882_c0_g2	0.00	0.00	10.23	0.00	0.00	0.00	0.00	0.00	0.00	10.71
TRINITY_DN71882_c1_g1	17.80	0.00	0.00	0.00	0.00	0.00	0.00	0.00	0.00	0.00
TRINITY_DN71882_c2_g1	0.00	0.00	0.00	0.00	0.00	0.00	0.00	0.00	0.00	0.00
TRINITY_DN718830_c0_g1	0.00	0.00	0.00	0.00	0.00	0.00	0.00	0.00	0.00	0.00
TRINITY_DN718834_c0_g1	5.91	0.00	0.00	0.00	0.00	0.00	0.00	5.81	0.00	0.00
TRINITY_DN718835_c0_g1	0.00	0.00	0.00	2.37	0.00	0.00	0.00	0.00	2.29	4.32
TRINITY_DN718835_c1_g1	0.00	19.66	0.00	0.00	0.00	13.84	0.00	15.42	0.00	0.00
TRINITY_DN718836_c0_g1	0.00	0.00	2.57	5.15	0.00	0.00	3.05	0.00	2.49	11.75
TRINITY_DN718837_c0_g1	11.66	0.00	0.00	0.00	0.00	0.00	0.00	0.00	0.00	0.00
TRINITY_DN718838_c0_g1	0.00	0.00	0.00	0.00	0.00	0.00	0.00	0.00	0.00	5.73
TRINITY_DN71883_c1_g1	0.00	0.00	0.00	0.00	0.00	0.00	0.00	0.00	0.00	0.00
TRINITY_DN718841_c0_g1	0.00	0.00	0.00	0.00	0.00	0.00	12.23	0.00	4.68	0.00
TRINITY_DN718842_c0_g1	0.00	0.00	0.00	0.00	0.00	0.00	0.00	0.00	0.00	0.00
TRINITY_DN718844_c0_g1	32.73	0.00	0.00	0.00	0.00	0.00	0.00	0.00	0.00	0.00
TRINITY_DN718848_c0_g1	0.00	0.00	0.00	0.00	0.00	0.00	0.00	0.00	0.00	0.00
TRINITY_DN71884_c0_g1	0.00	0.00	0.00	0.00	0.00	0.00	0.00	0.00	0.00	4.35
TRINITY_DN718850_c0_g1	0.00	0.00	0.00	0.00	0.00	0.00	0.00	0.00	4.15	3.99
TRINITY_DN718853_c0_g1	0.00	0.00	0.00	0.00	0.00	0.00	0.00	0.00	0.00	0.00
TRINITY_DN718855_c1_g1	0.00	0.00	0.00	0.00	0.00	0.00	0.00	0.00	0.00	0.00
TRINITY_DN718857_c0_g1	0.00	0.00	0.00	0.00	0.00	0.00	0.00	0.00	0.00	14.86
TRINITY_DN718858_c0_g1	0.00	0.00	0.00	0.00	0.00	0.00	0.00	0.00	0.00	0.00
TRINITY_DN718859_c0_g1	0.00	16.15	0.00	0.00	0.00	0.00	0.00	0.00	0.00	0.00
TRINITY_DN71885_c0_g1	2.05	2.17	4.07	0.00	6.48	0.00	4.75	0.00	1.98	20.45
TRINITY_DN718863_c0_g1	0.00	0.00	0.00	0.00	0.00	0.00	0.00	0.00	0.00	0.00
TRINITY_DN718864_c0_g1	0.00	0.00	0.00	0.00	0.00	0.00	0.00	0.00	0.00	0.00
TRINITY_DN718865_c0_g1	0.00	0.00	6.76	0.00	0.00	0.00	0.00	0.00	0.00	0.00
TRINITY_DN718866_c0_g1	7.71	0.00	0.00	0.00	0.00	0.00	0.00	0.00	0.00	0.00
TRINITY_DN718868_c0_g1	0.00	6.37	0.00	0.00	0.00	0.00	0.00	0.00	8.44	13.34
TRINITY_DN718869_c0_g1	0.00	0.00	0.00	0.00	0.00	0.00	0.00	0.00	0.00	0.00
TRINITY_DN71886_c0_g1	0.00	3.88	0.00	0.00	0.00	0.00	0.00	0.00	1.78	0.00
TRINITY_DN718874_c0_g1	0.00	0.00	0.00	0.00	0.00	0.00	0.00	0.00	0.00	0.00
TRINITY_DN718876_c0_g1	0.00	0.00	0.00	0.00	0.00	0.00	0.00	0.00	0.00	0.00
TRINITY_DN718878_c0_g1	0.00	0.00	0.00	0.00	0.00	0.00	0.00	2.90	0.00	0.00
TRINITY_DN718879_c0_g1	0.00	20.44	0.00	0.00	0.00	43.48	0.00	0.00	0.00	0.00
TRINITY_DN718879_c0_g2	0.00	8.99	0.00	0.00	0.00	0.00	0.00	0.00	3.83	0.00
TRINITY_DN71887_c0_g1	0.00	0.00	0.00	0.00	0.00	0.00	0.00	0.00	0.00	0.00
TRINITY_DN71887_c0_g2	0.00	0.00	0.00	0.00	0.00	0.00	0.00	0.00	0.00	0.00
TRINITY_DN71887_c2_g1	0.00	0.00	0.00	0.00	0.00	0.00	0.00	0.00	0.00	0.00
TRINITY_DN718880_c0_g1	0.00	0.00	0.00	0.00	0.00	0.00	0.00	0.00	7.16	6.90
TRINITY_DN718881_c0_g1	0.00	0.00	0.00	0.00	0.00	0.00	0.00	0.00	0.00	0.00
TRINITY_DN718883_c0_g1	0.00	0.00	0.00	0.00	0.00	0.00	0.00	0.00	0.00	7.53
TRINITY_DN718884_c0_g1	0.00	0.00	0.00	0.00	0.00	0.00	0.00	0.00	0.00	14.24
TRINITY_DN718885_c0_g1	0.00	0.00	0.00	0.00	0.00	0.00	0.00	0.00	0.00	0.00
TRINITY_DN718887_c1_g2	0.00	0.00	0.00	0.00	0.00	0.00	0.00	0.00	0.00	0.00
TRINITY_DN718889_c0_g1	0.00	0.00	0.00	0.00	0.00	0.00	0.00	0.00	0.00	0.00
TRINITY_DN71888_c0_g1	0.00	0.00	0.00	0.00	0.00	0.00	0.00	0.00	36.07	22.83
TRINITY_DN71888_c1_g1	0.00	0.00	0.00	9.19	0.00	0.00	0.00	0.00	0.00	8.65
TRINITY_DN71888_c2_g1	0.00	17.51	0.00	13.98	0.00	0.00	0.00	0.00	0.00	0.00
TRINITY_DN71888_c3_g1	0.00	0.00	0.00	0.00	0.00	16.80	0.00	0.00	0.00	0.00
TRINITY_DN71888_c6_g1	0.00	0.00	0.00	0.00	0.00	0.00	7.11	0.00	0.00	0.00
TRINITY_DN71888_c7_g1	19.55	0.00	0.00	0.00	0.00	0.00	0.00	0.00	18.90	0.00
TRINITY_DN71888_c8_g1	15.87	0.00	0.00	0.00	0.00	0.00	0.00	0.00	0.00	8.76
TRINITY_DN71888_c9_g1	0.00	0.00	0.00	0.00	0.00	0.00	0.00	0.00	0.00	0.00
TRINITY_DN718890_c0_g1	0.00	0.00	0.00	0.00	0.00	0.00	0.00	0.00	0.00	0.00
TRINITY_DN718891_c0_g1	0.00	0.00	0.00	0.00	0.00	0.00	0.00	0.00	0.00	12.81
TRINITY_DN718892_c0_g1	0.00	0.00	0.00	0.00	0.00	0.00	0.00	0.00	0.00	0.00
TRINITY_DN718894_c0_g1	0.00	0.00	20.45	0.00	0.00	0.00	0.00	0.00	0.00	0.00
TRINITY_DN718897_c0_g1	0.00	0.00	0.00	0.00	0.00	0.00	0.00	0.00	0.00	0.00
TRINITY_DN71889_c1_g1	16.54	0.00	0.00	0.00	0.00	0.00	0.00	0.00	0.00	6.74
TRINITY_DN7188_c0_g1	9.46	0.00	39.51	12.70	8.57	9.41	18.07	7.62	19.34	76.05
TRINITY_DN7188_c1_g1	0.00	0.00	0.00	0.00	0.00	0.00	0.00	0.00	0.00	0.00
TRINITY_DN718900_c0_g1	0.00	0.00	0.00	0.00	0.00	0.00	0.00	0.00	0.00	0.00
TRINITY_DN718900_c1_g1	0.00	0.00	7.18	0.00	0.00	0.00	0.00	0.00	0.00	6.52
TRINITY_DN718901_c0_g1	0.00	0.00	0.00	0.00	0.00	0.00	20.90	0.00	0.00	0.00
TRINITY_DN718902_c0_g1	0.00	19.14	0.00	0.00	0.00	0.00	0.00	0.00	0.00	0.00
TRINITY_DN718904_c0_g1	0.00	28.02	23.31	0.00	0.00	19.79	0.00	11.05	0.00	10.54
TRINITY_DN718905_c0_g1	0.00	0.00	0.00	0.00	0.00	0.00	0.00	0.00	0.00	0.00
TRINITY_DN718907_c1_g1	0.00	3.46	0.00	0.00	0.00	2.71	0.00	0.00	0.00	0.00
TRINITY_DN718909_c0_g1	0.00	19.53	22.87	0.00	11.77	0.00	0.00	0.00	0.00	0.00
TRINITY_DN718909_c1_g1	0.00	0.00	0.00	0.00	0.00	0.00	0.00	0.00	0.00	0.00
TRINITY_DN718909_c2_g1	0.00	0.00	0.00	0.00	0.00	0.00	0.00	0.00	0.00	18.50
TRINITY_DN71890_c0_g1	9.77	0.00	0.00	0.00	0.00	0.00	0.00	0.00	0.00	0.00
TRINITY_DN71890_c0_g3	0.00	0.00	0.00	0.00	0.00	0.00	0.00	0.00	0.00	0.00
TRINITY_DN71890_c1_g1	0.00	0.00	0.00	0.00	0.00	0.00	0.00	8.89	0.00	0.00
TRINITY_DN71890_c3_g1	0.00	0.00	0.00	0.00	0.00	0.00	0.00	0.00	0.00	0.00
TRINITY_DN71890_c4_g1	0.00	0.00	0.00	0.00	10.48	0.00	13.10	0.00	9.63	9.26
TRINITY_DN718910_c0_g1	0.00	0.00	0.00	0.00	0.00	0.00	0.00	0.00	0.00	0.00
TRINITY_DN718910_c4_g1	0.00	0.00	0.00	0.00	0.00	0.00	0.00	0.00	0.00	0.00
TRINITY_DN718911_c0_g1	0.00	0.00	0.00	0.00	0.00	0.00	0.00	0.00	0.00	0.00
TRINITY_DN718915_c0_g1	0.00	0.00	0.00	0.00	0.00	0.00	0.00	0.00	0.00	3.85
TRINITY_DN71891_c0_g1	0.00	0.00	0.00	0.00	0.00	0.00	0.00	0.00	0.00	0.00
TRINITY_DN71891_c2_g1	0.00	0.00	0.00	0.00	0.00	0.00	0.00	0.00	0.00	0.00
TRINITY_DN71891_c4_g1	0.00	0.00	0.00	0.00	0.00	0.00	0.00	0.00	0.00	0.00
TRINITY_DN718922_c0_g1	0.00	4.68	0.00	0.00	0.00	0.00	0.00	4.10	0.00	7.63
TRINITY_DN718923_c0_g1	0.00	0.00	0.00	0.00	0.00	0.00	0.00	0.00	0.00	0.00
TRINITY_DN718924_c1_g1	0.00	0.00	0.00	0.00	0.00	0.00	0.00	0.00	0.00	0.00
TRINITY_DN718926_c0_g1	0.00	0.00	0.00	0.00	0.00	0.00	0.00	0.00	12.02	11.42
TRINITY_DN718928_c0_g1	0.00	0.00	0.00	15.04	0.00	0.00	0.00	0.00	0.00	7.04
TRINITY_DN718929_c0_g1	8.55	10.29	0.00	0.00	0.00	0.00	0.00	0.00	0.00	0.00
TRINITY_DN718929_c0_g2	0.00	14.01	0.00	0.00	0.00	0.00	0.00	0.00	0.00	0.00
TRINITY_DN71892_c0_g1	0.00	0.00	0.00	0.00	0.00	0.00	0.00	0.00	0.00	0.00
TRINITY_DN71892_c0_g2	0.00	0.00	0.00	0.00	0.00	0.00	5.60	0.00	0.00	9.96
TRINITY_DN71892_c0_g3	1.56	0.00	0.00	0.00	0.00	0.00	0.00	1.51	0.00	2.10
TRINITY_DN718930_c0_g1	0.00	0.00	0.00	0.00	0.00	0.00	0.00	0.00	0.00	0.00
TRINITY_DN718934_c0_g1	16.40	0.00	0.00	0.00	0.00	0.00	0.00	0.00	0.00	15.06
TRINITY_DN718935_c0_g1	0.00	0.00	0.00	0.00	0.00	0.00	0.00	0.00	0.00	0.00
TRINITY_DN718937_c0_g1	0.00	0.00	0.00	0.00	0.00	0.00	0.00	0.00	0.00	11.86
TRINITY_DN718938_c0_g1	0.00	0.00	0.00	0.00	0.00	0.00	0.00	0.00	0.00	0.00
TRINITY_DN718938_c1_g1	0.00	0.00	0.00	0.00	0.00	0.00	0.00	0.00	0.00	0.00
TRINITY_DN718940_c0_g1	97.75	160.77	39.54	0.00	0.00	16.47	50.05	18.20	151.19	123.68
TRINITY_DN718942_c0_g1	0.00	19.66	0.00	0.00	0.00	0.00	0.00	0.00	0.00	0.00
TRINITY_DN718943_c0_g1	0.00	0.00	0.00	4.71	0.00	0.00	0.00	0.00	0.00	0.00
TRINITY_DN718944_c0_g1	0.00	0.00	0.00	0.00	0.00	0.00	0.00	0.00	0.00	0.00
TRINITY_DN718946_c0_g1	0.00	0.00	0.00	0.00	0.00	0.00	0.00	0.00	0.00	0.00
TRINITY_DN718948_c0_g1	0.00	0.00	0.00	0.00	0.00	0.00	0.00	0.00	0.00	0.00
TRINITY_DN71894_c0_g1	6.04	3.29	0.00	4.99	0.00	5.17	0.00	0.00	8.68	27.69
TRINITY_DN71894_c0_g3	0.00	0.00	0.00	0.00	0.00	0.00	0.00	0.00	0.00	0.00
TRINITY_DN71894_c1_g1	0.00	0.00	0.00	0.00	0.00	0.00	0.00	0.00	0.00	6.46
TRINITY_DN71894_c3_g1	0.00	0.00	0.00	0.00	0.00	0.00	0.00	0.00	0.00	0.00
TRINITY_DN71894_c4_g1	0.00	0.00	0.00	0.00	0.00	0.00	0.00	0.00	0.00	0.00
TRINITY_DN718951_c0_g2	0.00	0.00	0.00	0.00	0.00	0.00	0.00	0.00	0.00	0.00
TRINITY_DN718954_c0_g1	0.00	0.00	0.00	0.00	0.00	0.00	0.00	0.00	0.00	12.33
TRINITY_DN718954_c0_g2	6.06	7.05	0.00	0.00	0.00	5.26	0.00	0.00	5.76	0.00
TRINITY_DN718954_c1_g1	0.00	0.00	0.00	0.00	0.00	0.00	0.00	0.00	0.00	0.00
TRINITY_DN718955_c0_g1	0.00	0.00	0.00	0.00	6.29	5.24	15.21	0.00	11.47	11.10
TRINITY_DN718955_c1_g1	0.00	21.54	18.31	34.57	0.00	0.00	23.45	0.00	0.00	16.38
TRINITY_DN718956_c0_g1	12.86	0.00	0.00	0.00	0.00	0.00	12.05	0.00	4.61	0.00
TRINITY_DN71895_c0_g1	0.00	0.00	0.00	0.00	0.00	0.00	0.00	0.00	0.00	0.00
TRINITY_DN71895_c0_g2	0.00	0.00	0.00	0.00	0.00	0.00	0.00	0.00	0.00	0.00
TRINITY_DN71895_c1_g1	0.00	0.00	0.00	0.00	0.00	0.00	0.00	0.00	0.00	0.00
TRINITY_DN718960_c0_g1	0.00	0.00	16.21	0.00	0.00	0.00	0.00	0.00	0.00	58.39
TRINITY_DN718961_c0_g1	0.00	0.00	0.00	0.00	0.00	0.00	0.00	0.00	0.00	0.00
TRINITY_DN718964_c0_g1	0.00	7.37	0.00	0.00	0.00	0.00	0.00	0.00	0.00	0.00
TRINITY_DN718965_c0_g1	0.00	0.00	0.00	0.00	0.00	0.00	0.00	0.00	16.84	63.05
TRINITY_DN718967_c0_g1	0.00	0.00	2.51	2.52	0.00	0.00	0.00	0.00	0.00	0.00
TRINITY_DN718968_c4_g1	0.00	0.00	0.00	0.00	0.00	0.00	0.00	0.00	0.00	0.00
TRINITY_DN718968_c5_g1	0.00	0.00	0.00	0.00	0.00	0.00	0.00	0.00	0.00	0.00
TRINITY_DN71896_c0_g1	0.00	2.88	0.00	1.14	1.81	0.00	0.96	0.82	0.84	4.67
TRINITY_DN71896_c1_g1	0.00	4.66	0.00	2.38	0.00	0.00	0.00	2.12	0.00	0.00
TRINITY_DN718972_c0_g1	0.00	10.53	0.00	0.00	0.00	0.00	0.00	0.00	0.00	0.00
TRINITY_DN718973_c0_g1	0.00	8.87	0.00	0.00	0.00	0.00	0.00	0.00	0.00	13.66
TRINITY_DN718976_c0_g1	0.00	11.90	0.00	2.74	2.89	0.00	0.00	0.00	5.29	0.00
TRINITY_DN718977_c0_g1	0.00	0.00	0.00	12.47	0.00	0.00	0.00	0.00	0.00	0.00
TRINITY_DN718979_c0_g1	0.00	0.00	0.00	0.00	0.00	0.00	0.00	0.00	0.00	0.00
TRINITY_DN71897_c0_g1	0.00	0.00	0.00	0.00	0.00	3.82	0.00	0.00	10.45	9.12
TRINITY_DN71897_c10_g1	0.00	0.00	11.32	0.00	0.00	0.00	0.00	0.00	0.00	10.35
TRINITY_DN71897_c12_g1	0.00	0.00	0.00	0.00	0.00	0.00	0.00	0.00	0.00	0.00
TRINITY_DN71897_c13_g1	0.00	0.00	0.00	11.50	0.00	0.00	0.00	11.45	11.43	0.00
TRINITY_DN71897_c1_g1	0.00	0.00	0.00	0.00	0.00	0.00	0.00	0.00	14.39	0.00
TRINITY_DN71897_c1_g2	0.00	10.47	0.00	0.00	0.00	0.00	0.00	0.00	0.00	0.00
TRINITY_DN71897_c1_g3	0.00	0.00	0.00	0.00	0.00	0.00	0.00	0.00	0.00	0.00
TRINITY_DN71897_c1_g4	19.11	7.46	0.00	0.00	0.00	0.00	8.07	0.00	0.00	5.86
TRINITY_DN71897_c2_g1	5.15	0.00	1.85	8.56	2.00	3.98	10.56	0.90	9.26	5.46
TRINITY_DN71897_c3_g1	0.00	0.00	0.00	0.00	0.00	0.00	8.49	0.00	6.36	12.30
TRINITY_DN71897_c4_g1	0.00	0.00	0.00	0.00	0.00	0.00	0.00	0.00	0.00	0.00
TRINITY_DN71897_c5_g1	0.00	0.00	0.00	0.00	0.00	0.00	0.00	0.00	0.00	0.00
TRINITY_DN71897_c7_g1	0.00	0.00	0.00	0.00	0.00	8.19	5.89	0.00	0.00	0.00
TRINITY_DN71897_c8_g1	0.00	0.00	0.00	0.00	0.00	4.51	0.00	0.00	0.00	0.00
TRINITY_DN718981_c0_g1	0.00	0.00	0.00	0.00	0.00	0.00	0.00	0.00	0.00	0.00
TRINITY_DN718983_c0_g1	0.00	0.00	0.00	0.00	6.94	0.00	0.00	0.00	6.33	0.00
TRINITY_DN718989_c0_g1	0.00	0.00	0.00	0.00	0.00	0.00	0.00	0.00	0.00	0.00
TRINITY_DN71898_c0_g1	0.00	0.00	0.00	0.00	0.00	0.00	0.00	0.00	0.00	0.00
TRINITY_DN71898_c1_g1	0.00	3.23	0.00	0.00	0.00	0.00	3.53	0.00	0.00	1.40
TRINITY_DN71898_c2_g1	0.00	0.00	0.00	0.00	0.00	0.00	0.00	0.00	0.00	0.00
TRINITY_DN71898_c4_g1	0.00	0.00	0.00	0.00	0.00	0.00	0.00	0.00	0.00	14.36
TRINITY_DN718991_c0_g1	0.00	0.00	0.00	11.13	0.00	0.00	0.00	0.00	0.00	0.00
TRINITY_DN718994_c0_g1	0.00	7.85	0.00	0.00	0.00	11.59	0.00	0.00	0.00	6.13
TRINITY_DN718995_c0_g1	20.56	0.00	0.00	9.98	10.67	0.00	0.00	0.00	19.63	18.87
TRINITY_DN718996_c0_g1	0.00	0.00	0.00	0.00	0.00	0.00	0.00	0.00	0.00	0.00
TRINITY_DN718998_c0_g1	0.00	0.00	0.00	0.00	0.00	0.00	0.00	0.00	0.00	16.23
TRINITY_DN718999_c0_g1	0.00	0.00	0.00	0.00	0.00	0.00	0.00	0.00	0.00	0.00
TRINITY_DN718999_c1_g1	0.00	0.00	0.00	0.00	0.00	0.00	0.00	0.00	0.00	0.00
TRINITY_DN71899_c0_g2	0.00	0.00	0.00	0.00	0.00	0.00	0.00	0.00	55.46	17.31
TRINITY_DN7189_c0_g1	0.00	0.00	0.00	0.00	17.47	14.37	0.00	0.00	0.00	0.00
TRINITY_DN7189_c0_g2	0.00	0.00	0.00	0.00	0.00	0.00	13.98	0.00	0.00	14.75
TRINITY_DN7189_c1_g1	0.00	7.61	0.00	0.00	0.00	20.21	0.00	0.00	0.00	0.00
TRINITY_DN718_c0_g1	52.57	40.84	83.69	38.10	32.21	14.65	27.65	5.70	115.57	168.68
TRINITY_DN718_c0_g2	28.60	20.35	24.69	10.39	6.44	15.85	49.41	16.28	67.17	50.01
TRINITY_DN718_c1_g1	0.00	0.00	0.00	0.00	0.00	0.00	0.00	0.00	0.00	0.00
TRINITY_DN718_c1_g2	33.21	0.00	0.00	17.82	25.48	24.02	26.35	4.97	78.70	53.42
TRINITY_DN718_c1_g3	103.27	190.77	108.71	123.27	216.75	68.07	92.71	38.83	384.70	674.20
TRINITY_DN718_c4_g1	0.00	1.81	0.00	0.00	2.78	1.49	0.00	0.00	4.29	1.59
TRINITY_DN718_c6_g1	0.00	0.00	0.00	0.00	0.00	0.00	0.00	0.00	0.00	0.00
TRINITY_DN719000_c0_g1	0.00	0.00	0.00	0.00	0.00	5.15	0.00	0.00	0.00	0.00
TRINITY_DN719001_c0_g1	0.00	0.00	0.00	0.00	0.00	0.00	32.86	0.00	0.00	11.50
TRINITY_DN719002_c0_g1	0.00	0.00	0.00	0.00	0.00	0.00	0.00	0.00	0.00	0.00
TRINITY_DN719002_c0_g2	0.00	0.00	0.00	0.00	0.00	0.00	0.00	0.00	10.87	0.00
TRINITY_DN719003_c0_g1	0.00	0.00	0.00	0.00	0.00	0.00	0.00	0.00	0.00	0.00
TRINITY_DN719007_c0_g1	8.99	0.00	0.00	0.00	0.00	0.00	0.00	0.00	0.00	0.00
TRINITY_DN719007_c0_g2	0.00	0.00	0.00	0.00	0.00	0.00	0.00	0.00	0.00	0.00
TRINITY_DN719007_c0_g3	0.00	0.00	0.00	0.00	0.00	0.00	0.00	0.00	0.00	0.00
TRINITY_DN719007_c0_g4	0.00	0.00	0.00	0.00	0.00	0.00	17.54	0.00	12.88	12.24
TRINITY_DN719010_c0_g1	0.00	0.00	0.00	0.00	0.00	0.00	0.00	0.00	8.66	0.00
TRINITY_DN719012_c0_g1	6.62	0.00	6.70	0.00	0.00	0.00	0.00	0.00	0.00	0.00
TRINITY_DN719013_c0_g1	0.00	0.00	0.00	0.00	0.00	0.00	0.00	0.00	15.56	14.98
TRINITY_DN719016_c1_g1	0.00	0.00	0.00	0.00	0.00	0.00	0.00	0.00	0.00	0.00
TRINITY_DN719018_c0_g1	0.00	0.00	0.00	3.50	3.71	0.00	8.54	0.00	0.00	3.22
TRINITY_DN719019_c0_g1	0.00	0.00	0.00	0.00	0.00	0.00	0.00	0.00	0.00	2.06
TRINITY_DN71901_c0_g1	0.00	0.00	0.00	0.00	0.00	0.00	0.00	0.00	0.00	0.00
TRINITY_DN71901_c0_g2	0.00	0.00	0.00	0.00	0.00	0.00	0.00	0.00	12.37	0.00
TRINITY_DN71901_c0_g3	0.00	0.00	0.00	0.00	0.00	0.00	0.00	0.00	0.00	0.00
TRINITY_DN71901_c1_g1	0.00	0.00	0.00	15.98	0.00	0.00	0.00	0.00	0.00	0.00
TRINITY_DN71901_c2_g1	0.00	0.00	0.00	0.00	0.00	0.00	0.00	0.00	0.00	0.00
TRINITY_DN71901_c3_g1	0.00	3.68	0.00	0.00	3.52	0.00	0.00	3.28	6.41	9.16
TRINITY_DN71901_c5_g1	0.00	9.67	0.00	0.00	0.00	0.00	0.00	0.00	7.86	0.00
TRINITY_DN719020_c0_g1	0.00	0.00	0.00	0.00	0.00	0.00	0.00	0.00	0.00	0.00
TRINITY_DN719021_c0_g1	0.00	0.00	0.00	0.00	5.68	0.00	0.00	0.00	0.00	0.00
TRINITY_DN719022_c0_g1	0.00	0.00	0.00	0.00	0.00	0.00	0.00	0.00	0.00	4.56
TRINITY_DN719023_c0_g1	0.00	0.00	0.00	0.00	0.00	0.00	0.00	0.00	7.42	14.29
TRINITY_DN719024_c0_g1	0.00	0.00	0.00	0.00	0.00	0.00	0.00	0.00	0.00	5.92
TRINITY_DN719025_c0_g1	0.00	0.00	0.00	0.00	0.00	0.00	0.00	0.00	0.00	69.99
TRINITY_DN719026_c0_g1	0.00	0.00	0.00	0.00	0.00	0.00	0.00	0.00	0.00	0.00
TRINITY_DN719026_c1_g1	0.00	0.00	0.00	0.00	0.00	0.00	0.00	0.00	0.00	0.00
TRINITY_DN719028_c0_g1	0.00	0.00	0.00	0.00	0.00	0.00	0.00	0.00	0.00	0.00
TRINITY_DN719029_c0_g1	0.00	0.00	0.00	16.18	0.00	0.00	0.00	0.00	0.00	0.00
TRINITY_DN71902_c0_g1	0.00	0.00	0.00	0.00	0.00	0.00	0.00	0.00	0.00	6.43
TRINITY_DN71902_c1_g1	0.00	46.36	0.00	0.00	0.00	0.00	0.00	0.00	15.75	0.00
TRINITY_DN71902_c2_g1	7.10	0.00	9.78	0.00	0.00	0.00	0.00	0.00	14.51	47.46
TRINITY_DN71902_c3_g1	2.62	0.00	0.00	2.61	0.00	0.00	0.00	0.00	2.52	11.92
TRINITY_DN71902_c5_g1	0.00	0.00	0.00	0.00	0.00	0.00	0.00	0.00	0.00	0.00
TRINITY_DN71902_c8_g1	0.00	0.00	0.00	0.00	0.00	0.00	0.00	0.00	0.00	0.00
TRINITY_DN719030_c1_g1	6.69	2.09	1.96	0.00	0.00	0.00	0.00	6.58	3.82	23.83
TRINITY_DN719035_c0_g1	0.00	0.00	0.00	0.00	0.00	0.00	0.00	0.00	0.00	0.00
TRINITY_DN719037_c0_g1	0.00	8.52	0.00	0.00	0.00	0.00	0.00	0.00	0.00	0.00
TRINITY_DN719037_c1_g1	0.00	0.00	0.00	0.00	0.00	0.00	0.00	0.00	7.90	0.00
TRINITY_DN719038_c0_g1	0.00	0.00	0.00	0.00	0.00	0.00	0.00	0.00	0.00	0.00
TRINITY_DN719038_c0_g2	0.00	0.00	0.00	0.00	9.80	0.00	12.20	0.00	0.00	17.31
TRINITY_DN719038_c1_g1	0.00	0.00	0.00	0.00	0.00	0.00	0.00	0.00	0.00	0.00
TRINITY_DN719039_c0_g1	0.00	0.00	0.00	0.00	0.00	0.00	0.00	0.00	0.00	0.00
TRINITY_DN719040_c0_g1	0.00	11.17	0.00	0.00	0.00	0.00	30.45	0.00	0.00	0.00
TRINITY_DN719042_c0_g1	0.00	0.00	0.00	0.00	0.00	0.00	0.00	0.00	0.00	0.00
TRINITY_DN719044_c0_g1	0.00	19.93	0.00	0.00	0.00	0.00	0.00	0.00	0.00	0.00
TRINITY_DN719046_c0_g1	0.00	12.79	5.57	0.00	5.79	4.80	0.00	0.00	0.00	0.00
TRINITY_DN719047_c0_g1	8.04	0.00	8.13	0.00	0.00	6.98	41.28	0.00	22.97	14.75
TRINITY_DN719047_c1_g1	0.00	0.00	0.00	0.00	0.00	0.00	0.00	0.00	0.00	0.00
TRINITY_DN719048_c1_g1	0.00	0.00	0.00	0.00	0.00	0.00	0.00	0.00	0.00	16.38
TRINITY_DN71904_c0_g1	0.00	22.74	0.00	0.00	0.00	0.00	0.00	0.00	17.70	0.00
TRINITY_DN71904_c2_g1	0.00	0.00	0.00	0.00	0.00	0.00	0.00	0.00	0.00	0.00
TRINITY_DN719050_c0_g1	0.00	0.00	0.00	0.00	0.00	0.00	0.00	0.00	0.00	0.00
TRINITY_DN719052_c0_g1	8.20	0.00	0.00	0.00	0.00	0.00	0.00	0.00	0.00	0.00
TRINITY_DN719053_c0_g1	6.01	0.00	0.00	0.00	0.00	10.26	0.00	0.00	0.00	10.93
TRINITY_DN719055_c0_g1	0.00	0.00	0.00	0.00	7.98	0.00	0.00	0.00	0.00	0.00
TRINITY_DN719058_c0_g1	0.00	0.00	0.00	0.00	0.00	0.00	0.00	0.00	0.00	0.00
TRINITY_DN719059_c0_g1	8.60	0.00	0.00	0.00	0.00	0.00	0.00	8.42	8.21	7.91
TRINITY_DN71905_c0_g1	0.00	0.00	0.00	0.00	0.00	0.00	0.00	0.00	0.00	0.00
TRINITY_DN71905_c0_g2	0.00	0.00	8.35	0.00	0.00	0.00	0.00	0.00	0.00	0.00
TRINITY_DN71905_c1_g1	0.00	0.00	0.00	0.00	0.00	0.00	0.00	0.00	0.00	0.00
TRINITY_DN71905_c2_g1	0.00	0.00	0.00	0.00	0.00	0.00	11.00	0.00	0.00	0.00
TRINITY_DN719061_c0_g1	0.00	0.00	0.00	0.00	0.00	0.00	0.00	0.00	0.00	0.00
TRINITY_DN719063_c0_g1	18.61	0.00	18.82	0.00	0.00	0.00	0.00	0.00	0.00	0.00
TRINITY_DN719066_c1_g1	0.00	0.00	0.00	0.00	0.00	0.00	0.00	0.00	0.00	0.00
TRINITY_DN719066_c2_g1	0.00	0.00	0.00	0.00	0.00	0.00	0.00	0.00	0.00	0.00
TRINITY_DN719067_c0_g1	0.00	0.00	13.34	0.00	0.00	0.00	5.47	0.00	0.00	0.00
TRINITY_DN719068_c0_g1	0.00	0.00	0.00	0.00	0.00	0.00	0.00	0.00	0.00	17.31
TRINITY_DN71906_c0_g1	0.00	0.00	0.00	0.00	0.00	0.00	0.00	0.00	0.00	0.00
TRINITY_DN71906_c0_g2	2.15	0.00	0.00	0.00	0.00	0.00	0.00	0.00	2.66	8.49
TRINITY_DN71906_c2_g1	0.00	0.00	0.00	0.00	0.00	0.00	0.00	0.00	0.00	0.00
TRINITY_DN71906_c4_g1	0.00	0.00	0.00	3.73	0.00	0.00	0.00	0.00	0.00	0.00
TRINITY_DN719073_c0_g1	0.00	0.00	0.00	0.00	0.00	0.00	0.00	0.00	0.00	0.00
TRINITY_DN719074_c0_g1	0.00	0.00	0.00	0.00	0.00	0.00	0.00	0.00	0.00	11.70
TRINITY_DN719079_c0_g1	7.52	17.92	0.00	0.00	0.00	0.00	0.00	0.00	0.00	34.50
TRINITY_DN719080_c0_g1	0.00	0.00	0.00	0.00	0.00	0.00	0.00	0.00	0.00	0.00
TRINITY_DN719080_c1_g1	0.00	0.00	0.00	0.00	0.00	0.00	0.00	0.00	0.00	0.00
TRINITY_DN719083_c0_g1	0.00	0.00	0.00	0.00	0.00	0.00	0.00	0.00	17.78	0.00
TRINITY_DN719084_c0_g1	0.00	0.00	0.00	0.00	0.00	0.00	0.00	0.00	6.69	12.92
TRINITY_DN719086_c0_g1	0.00	19.79	0.00	0.00	0.00	0.00	0.00	0.00	0.00	0.00
TRINITY_DN71908_c0_g1	0.00	0.00	0.00	0.00	0.00	0.00	0.00	0.00	0.00	12.91
TRINITY_DN719090_c0_g1	0.00	0.00	0.00	0.00	8.53	0.00	0.00	0.00	7.82	0.00
TRINITY_DN719091_c0_g1	33.83	0.00	0.00	10.90	0.00	0.00	0.00	0.00	0.00	0.00
TRINITY_DN719091_c0_g2	2.77	0.00	5.51	0.00	9.69	2.37	0.00	0.00	0.00	0.00
TRINITY_DN719091_c1_g1	79.36	23.40	17.32	0.00	0.00	38.47	22.24	0.00	73.20	98.92
TRINITY_DN719094_c0_g1	0.00	0.00	0.00	0.00	0.00	0.00	0.00	0.00	0.00	0.00
TRINITY_DN719095_c0_g1	0.00	0.00	0.00	0.00	0.00	0.00	0.00	0.00	0.00	21.75
TRINITY_DN719096_c1_g1	0.00	0.00	0.00	0.00	0.00	0.00	0.00	0.00	0.00	21.62
TRINITY_DN719098_c0_g1	0.00	0.00	0.00	0.00	0.00	0.00	0.00	0.00	0.00	6.83
TRINITY_DN719099_c0_g1	3.11	0.00	0.00	0.00	0.00	0.00	7.44	0.00	2.98	3.31
TRINITY_DN71909_c0_g2	15.14	0.00	0.00	0.00	0.00	0.00	0.00	0.00	0.00	0.00
TRINITY_DN71909_c0_g3	0.00	0.00	0.00	0.00	0.00	0.00	0.00	0.00	0.00	0.00
TRINITY_DN7190_c0_g1	43.95	23.70	37.42	10.46	0.00	8.26	0.00	20.73	123.89	100.40
TRINITY_DN7190_c0_g2	0.00	0.00	0.00	0.00	0.00	0.00	0.00	0.00	0.00	0.00
TRINITY_DN7190_c1_g1	8.16	58.74	0.00	13.48	0.00	0.00	0.00	0.00	41.36	28.90
TRINITY_DN7190_c1_g2	0.00	0.00	17.14	48.55	17.47	43.10	77.08	0.00	95.10	191.56
TRINITY_DN719102_c0_g1	0.00	0.00	0.00	0.00	0.00	0.00	0.00	0.00	0.00	0.00
TRINITY_DN719105_c0_g1	0.00	0.00	0.00	0.00	0.00	0.00	0.00	13.26	40.14	12.71
TRINITY_DN719108_c1_g1	0.00	0.00	0.00	0.00	0.00	0.00	0.00	0.00	12.98	0.00
TRINITY_DN719109_c0_g1	0.00	0.00	0.00	0.00	0.00	0.00	0.00	0.00	0.00	0.00
TRINITY_DN71910_c0_g2	0.00	0.00	0.00	0.00	0.00	0.00	0.00	0.00	0.00	8.04
TRINITY_DN71910_c1_g1	0.00	0.00	0.00	0.00	0.00	0.00	0.00	0.00	0.00	8.82
TRINITY_DN71910_c1_g2	22.70	0.00	0.00	0.00	0.00	0.00	0.00	0.00	0.00	0.00
TRINITY_DN71910_c2_g1	0.00	0.00	2.57	0.00	0.00	0.00	0.00	0.00	0.00	4.70
TRINITY_DN719110_c2_g1	0.00	16.85	0.00	13.48	0.00	0.00	0.00	0.00	13.38	0.00
TRINITY_DN719111_c0_g1	0.00	0.00	0.00	0.00	5.28	0.00	0.00	0.00	0.00	0.00
TRINITY_DN719112_c0_g1	0.00	0.00	0.00	0.00	0.00	0.00	0.00	0.00	0.00	12.21
TRINITY_DN719112_c1_g1	19.94	48.41	20.19	9.69	10.35	17.22	51.74	9.66	65.23	43.71
TRINITY_DN719115_c0_g1	0.00	0.00	0.00	0.00	0.00	0.00	0.00	0.00	0.00	0.00
TRINITY_DN719119_c0_g1	0.00	0.00	0.00	0.00	0.00	0.00	0.00	0.00	0.00	0.00
TRINITY_DN71911_c0_g2	0.00	0.00	0.00	0.00	0.00	0.00	0.00	0.00	0.00	6.18
TRINITY_DN71911_c0_g4	0.00	0.00	0.00	0.00	0.00	0.00	0.00	0.00	0.00	0.00
TRINITY_DN71911_c0_g5	0.00	0.00	0.00	0.00	0.00	0.00	0.00	0.00	19.68	0.00
TRINITY_DN71911_c0_g6	0.00	0.00	7.32	0.00	0.00	6.28	0.00	0.00	6.89	0.00
TRINITY_DN71911_c0_g7	0.00	0.00	0.00	0.00	7.98	0.00	0.00	15.07	0.00	14.09
TRINITY_DN71911_c0_g8	0.00	0.00	0.00	0.00	0.00	0.00	0.00	0.00	0.00	0.00
TRINITY_DN71911_c0_g9	0.00	0.00	0.00	0.00	0.00	0.00	0.00	0.00	19.32	0.00
TRINITY_DN71911_c4_g1	0.00	0.00	0.00	0.00	0.00	0.00	0.00	0.00	0.00	0.00
TRINITY_DN719121_c0_g1	0.00	0.00	0.00	0.00	0.00	0.00	0.00	0.00	0.00	6.61
TRINITY_DN719123_c0_g1	0.00	0.00	0.00	0.00	0.00	0.00	0.00	0.00	0.00	0.00
TRINITY_DN719124_c0_g1	0.00	0.00	0.00	0.00	0.00	0.00	0.00	0.00	0.00	0.00
TRINITY_DN719125_c0_g1	0.00	0.00	0.00	0.00	0.00	0.00	0.00	0.00	0.00	0.00
TRINITY_DN719127_c0_g1	11.35	0.00	11.50	0.00	0.00	0.00	14.75	0.00	0.00	46.32
TRINITY_DN719128_c0_g1	0.00	0.00	0.00	0.00	0.00	0.00	0.00	0.00	0.00	0.00
TRINITY_DN719129_c0_g1	0.00	0.00	0.00	0.00	0.00	6.32	0.00	7.16	13.84	0.00
TRINITY_DN71912_c0_g1	0.00	0.00	0.00	0.00	0.00	16.61	50.57	0.00	0.00	0.00
TRINITY_DN71912_c1_g1	6.30	0.00	0.00	3.13	0.00	2.70	0.00	3.08	3.02	0.00
TRINITY_DN71912_c1_g2	0.00	0.00	6.23	3.11	0.00	0.00	0.00	0.00	0.00	19.95
TRINITY_DN71912_c3_g1	0.00	0.00	0.00	0.00	0.00	0.00	0.00	0.00	0.97	0.00
TRINITY_DN71912_c7_g1	0.00	0.00	0.00	0.00	0.00	0.00	0.00	0.00	0.00	0.00
TRINITY_DN719130_c0_g1	0.00	30.66	0.00	0.00	0.00	0.00	0.00	0.00	0.00	14.72
TRINITY_DN719131_c0_g1	0.00	21.69	0.00	0.00	0.00	0.00	0.00	0.00	0.00	0.00
TRINITY_DN719134_c1_g1	0.00	0.00	0.00	0.00	0.00	0.00	0.00	0.00	0.00	0.00
TRINITY_DN719136_c0_g1	0.00	0.00	0.00	0.00	0.00	0.00	0.00	0.00	0.00	0.00
TRINITY_DN71913_c0_g1	0.00	0.00	0.00	0.00	0.00	0.00	0.00	0.00	0.00	0.00
TRINITY_DN71913_c0_g2	0.00	0.00	0.00	0.00	0.00	0.00	0.00	0.00	0.00	0.00
TRINITY_DN71913_c1_g1	0.00	0.00	0.00	0.00	0.00	0.00	0.00	0.00	7.99	12.15
TRINITY_DN719142_c0_g1	0.00	0.00	0.00	0.00	0.00	0.00	0.00	0.00	0.00	0.00
TRINITY_DN719143_c0_g1	0.00	0.00	0.00	0.00	0.00	0.00	0.00	0.00	0.00	0.00
TRINITY_DN719144_c0_g1	2.06	2.19	0.00	0.00	0.00	0.00	0.00	0.00	0.00	0.00
TRINITY_DN719145_c0_g1	0.00	0.00	0.00	0.00	0.00	0.00	0.00	4.69	0.00	4.37
TRINITY_DN719146_c0_g1	0.00	6.10	0.00	0.00	0.00	0.00	0.00	0.00	0.00	0.00
TRINITY_DN719149_c0_g1	0.00	0.00	36.61	0.00	0.00	0.00	0.00	0.00	0.00	0.00
TRINITY_DN71914_c0_g1	3.61	7.62	1.79	1.81	0.00	0.00	8.32	3.49	1.75	9.13
TRINITY_DN71914_c0_g3	16.49	0.00	16.69	0.00	0.00	0.00	0.00	0.00	0.00	15.00
TRINITY_DN71914_c0_g4	5.61	0.00	0.00	0.00	0.00	9.71	7.03	1.96	0.00	10.30
TRINITY_DN71914_c1_g1	0.00	0.00	3.95	0.00	0.00	0.00	0.00	3.87	3.77	14.43
TRINITY_DN71914_c1_g3	29.91	24.21	10.09	0.00	0.00	0.00	0.00	9.66	66.60	9.14
TRINITY_DN71914_c2_g2	0.00	0.00	0.00	0.00	0.00	0.00	0.00	0.00	0.00	0.00
TRINITY_DN71914_c3_g1	0.90	0.00	0.00	0.00	0.96	0.00	0.00	0.00	1.01	0.00
TRINITY_DN71914_c5_g1	0.00	0.00	1.87	1.88	0.00	0.00	8.68	0.00	5.46	1.71
TRINITY_DN719150_c0_g1	30.51	0.00	0.00	0.00	0.00	0.00	0.00	0.00	0.00	0.00
TRINITY_DN719151_c0_g1	0.00	0.00	0.00	0.00	0.00	0.00	0.00	0.00	0.00	0.00
TRINITY_DN719152_c0_g1	9.26	0.00	0.00	0.00	0.00	0.00	0.00	0.00	0.00	0.00
TRINITY_DN719158_c0_g1	0.00	0.00	0.00	0.00	0.00	0.00	0.00	0.00	0.00	0.00
TRINITY_DN719159_c0_g1	0.00	0.00	4.87	0.00	5.08	0.00	6.02	0.00	0.00	11.98
TRINITY_DN71915_c0_g2	0.00	0.00	0.00	0.00	0.00	0.00	0.00	0.00	0.00	0.00
TRINITY_DN71915_c0_g3	0.00	32.07	0.00	0.00	0.00	0.00	0.00	0.00	0.00	0.00
TRINITY_DN71915_c1_g2	0.00	10.33	0.00	0.00	0.00	0.00	0.00	0.00	0.00	2.87
TRINITY_DN71915_c2_g1	0.00	0.00	0.00	0.00	0.00	0.00	0.00	0.00	0.00	35.00
TRINITY_DN719160_c0_g1	0.00	0.00	0.00	0.00	0.00	0.00	0.00	0.00	0.00	23.01
TRINITY_DN719162_c0_g1	0.00	0.00	0.00	0.00	0.00	0.00	0.00	0.00	0.00	0.00
TRINITY_DN719163_c0_g1	0.00	0.00	0.00	0.00	0.00	0.00	0.00	0.00	0.00	0.00
TRINITY_DN719164_c0_g1	0.00	0.00	0.00	0.00	0.00	0.00	0.00	0.00	13.38	0.00
TRINITY_DN71916_c0_g1	0.00	0.00	0.00	0.00	0.00	0.00	0.00	0.00	0.00	0.00
TRINITY_DN71916_c1_g1	0.00	6.31	0.00	0.00	0.00	0.00	0.00	0.00	0.00	3.35
TRINITY_DN719170_c0_g1	0.00	0.00	0.00	0.00	0.00	0.00	0.00	0.00	0.00	0.00
TRINITY_DN719170_c1_g1	0.00	0.00	0.00	0.00	0.00	0.00	0.00	0.00	0.00	0.00
TRINITY_DN719173_c0_g1	0.00	0.00	0.00	0.00	0.00	0.00	0.00	0.00	0.00	0.00
TRINITY_DN719175_c0_g1	0.00	0.00	0.00	0.00	0.00	0.00	0.00	0.00	22.60	4.35
TRINITY_DN719176_c0_g1	0.00	0.00	0.00	0.00	0.00	0.00	0.00	0.00	0.00	0.00
TRINITY_DN719179_c0_g1	0.00	0.00	0.00	0.00	0.00	0.00	0.00	0.00	0.00	0.00
TRINITY_DN71917_c0_g1	0.00	0.00	0.00	0.00	0.00	0.00	0.00	0.00	0.00	0.00
TRINITY_DN71917_c0_g2	0.00	6.51	0.00	0.00	0.00	0.00	0.00	0.00	0.00	5.17
TRINITY_DN71917_c8_g1	0.00	0.00	0.00	0.00	0.00	0.00	0.00	0.00	0.00	0.00
TRINITY_DN719180_c0_g1	0.00	0.00	0.00	0.00	0.00	0.00	0.00	0.00	0.00	0.00
TRINITY_DN719180_c0_g2	0.00	0.00	0.00	0.00	0.00	0.00	25.48	0.00	0.00	0.00
TRINITY_DN719181_c0_g1	5.57	6.42	0.00	5.47	0.00	0.00	0.00	5.48	5.29	0.00
TRINITY_DN719183_c0_g1	0.00	0.00	0.00	0.00	6.26	0.00	0.00	0.00	2.86	0.00
TRINITY_DN719185_c0_g1	0.00	0.00	0.00	0.00	0.00	0.00	0.00	0.00	0.00	14.24
TRINITY_DN719187_c0_g1	0.00	0.00	0.00	0.00	0.00	0.00	0.00	0.00	0.00	0.00
TRINITY_DN719188_c1_g1	0.00	0.00	0.00	0.00	0.00	0.00	0.00	0.00	0.00	33.27
TRINITY_DN719189_c0_g1	0.00	0.00	0.00	0.00	0.00	0.00	0.00	0.00	0.00	0.00
TRINITY_DN71918_c1_g1	0.00	0.00	0.00	0.00	25.37	0.00	0.00	0.00	0.00	15.64
TRINITY_DN71918_c3_g1	0.00	0.00	0.00	0.00	0.00	0.00	0.00	0.00	0.00	0.00
TRINITY_DN719194_c0_g1	0.00	0.00	0.00	0.00	0.00	0.00	0.00	0.00	0.00	0.00
TRINITY_DN719194_c1_g1	0.00	0.00	0.00	0.00	0.00	0.00	0.00	0.00	0.00	0.00
TRINITY_DN719194_c2_g1	0.00	0.00	0.00	0.00	0.00	0.00	0.00	0.00	0.00	0.00
TRINITY_DN719197_c0_g1	0.00	0.00	0.00	0.00	0.00	0.00	22.47	0.00	0.00	0.00
TRINITY_DN719199_c0_g1	0.00	0.00	0.00	0.00	0.00	0.00	0.00	0.00	0.00	0.00
TRINITY_DN719199_c1_g1	0.00	0.00	0.00	0.00	0.00	0.00	0.00	0.00	0.00	0.00
TRINITY_DN71919_c0_g1	0.00	24.72	0.00	0.00	0.00	0.00	0.00	0.00	0.00	0.00
TRINITY_DN71919_c1_g1	14.96	0.00	0.00	0.00	0.00	0.00	0.00	0.00	0.00	4.56
TRINITY_DN71919_c2_g1	0.00	0.00	0.00	0.00	0.00	0.00	0.00	0.00	0.00	0.00
TRINITY_DN71919_c3_g1	11.58	0.00	0.00	0.00	0.00	0.00	0.00	0.00	0.00	0.00
TRINITY_DN71919_c4_g1	0.00	0.00	0.00	0.00	0.00	0.00	0.00	0.00	0.00	0.00
TRINITY_DN71919_c5_g1	0.00	16.28	0.00	0.00	0.00	0.00	0.00	0.00	0.00	12.24
TRINITY_DN71919_c6_g1	0.00	0.00	0.00	0.00	0.00	0.00	0.00	0.00	0.00	0.00
TRINITY_DN7191_c0_g1	43.19	66.58	35.87	21.25	28.25	27.16	53.93	26.42	118.85	246.69
TRINITY_DN7191_c12_g1	0.00	0.00	0.00	0.00	0.00	0.00	0.00	0.00	0.00	7.32
TRINITY_DN7191_c2_g1	0.12	1.66	2.23	3.03	1.34	1.39	0.00	6.69	0.00	0.00
TRINITY_DN7191_c2_g2	4.07	3.25	4.89	0.00	3.21	3.50	5.09	0.00	6.60	13.84
TRINITY_DN7191_c3_g1	8.55	12.95	18.43	0.00	40.30	9.25	79.18	0.00	69.02	86.77
TRINITY_DN7191_c4_g2	0.00	0.00	0.00	0.00	0.00	0.00	0.00	0.00	15.43	0.00
TRINITY_DN7191_c5_g1	0.00	26.86	0.00	0.00	0.00	0.00	0.00	0.00	10.56	0.00
TRINITY_DN7191_c6_g1	5.87	0.00	0.00	0.00	0.00	0.00	0.00	0.00	1.89	1.78
TRINITY_DN719200_c0_g1	0.00	0.00	0.00	0.00	0.00	0.00	0.00	0.00	4.26	0.00
TRINITY_DN719202_c0_g1	0.00	0.00	0.00	0.00	0.00	0.00	0.00	0.00	0.00	0.00
TRINITY_DN719204_c0_g1	7.33	24.45	0.00	0.00	9.70	5.24	0.00	5.46	5.87	27.83
TRINITY_DN719204_c0_g2	3.13	0.00	9.35	3.11	0.00	0.00	3.75	3.05	0.00	14.75
TRINITY_DN719208_c0_g1	0.00	4.14	0.00	0.00	0.00	0.00	0.00	0.00	3.56	5.84
TRINITY_DN71920_c0_g1	0.00	0.00	0.00	0.00	0.00	0.00	1.04	0.00	2.71	2.52
TRINITY_DN71920_c1_g1	0.00	0.00	0.00	0.00	0.00	0.00	0.00	0.00	0.00	0.00
TRINITY_DN71920_c2_g1	0.00	16.98	0.00	0.00	0.00	0.00	0.00	0.00	0.00	0.00
TRINITY_DN719211_c0_g1	0.00	6.40	0.00	0.00	5.79	0.00	0.00	0.00	5.27	0.00
TRINITY_DN719212_c0_g1	0.00	0.00	0.00	0.00	0.00	0.00	0.00	0.00	0.00	0.00
TRINITY_DN719215_c0_g1	0.00	0.00	0.00	0.00	0.00	0.00	0.00	0.00	0.00	0.00
TRINITY_DN719216_c0_g1	0.00	0.00	0.00	0.00	0.00	0.00	0.00	0.00	0.00	0.00
TRINITY_DN719218_c0_g2	35.94	21.35	0.00	0.00	0.00	0.00	0.00	0.00	0.00	16.23
TRINITY_DN719219_c0_g1	0.00	3.91	0.00	0.00	0.00	3.04	4.28	0.00	5.89	0.00
TRINITY_DN71921_c0_g3	0.00	0.00	0.00	0.00	0.00	0.00	0.00	0.00	0.00	0.00
TRINITY_DN71921_c0_g4	0.00	0.00	0.00	0.00	0.00	0.00	0.00	0.00	0.00	23.15
TRINITY_DN71921_c1_g1	0.00	0.00	0.00	0.00	0.00	0.00	0.00	0.00	0.00	0.00
TRINITY_DN71921_c2_g1	0.00	0.00	0.00	0.00	0.00	0.00	0.00	0.00	0.00	0.00
TRINITY_DN71921_c3_g2	19.16	0.00	0.00	0.00	0.00	0.00	0.00	0.00	0.00	0.00
TRINITY_DN71921_c4_g2	0.00	0.00	0.00	0.00	0.00	0.00	0.00	0.00	15.58	0.00
TRINITY_DN71921_c5_g1	0.00	0.00	0.00	0.00	0.00	0.00	0.00	0.00	0.00	0.00
TRINITY_DN719224_c1_g1	0.00	0.00	0.00	0.00	0.00	0.00	0.00	0.00	0.00	0.00
TRINITY_DN719225_c0_g1	0.00	12.77	0.00	0.00	0.00	0.00	0.00	0.00	20.00	19.26
TRINITY_DN719226_c0_g1	0.00	0.00	0.00	0.00	0.00	0.00	20.42	0.00	0.00	0.00
TRINITY_DN719227_c0_g1	0.00	0.00	0.00	0.00	0.00	0.00	0.00	0.00	14.91	0.00
TRINITY_DN719229_c0_g1	0.00	0.00	0.00	0.00	0.00	0.00	0.00	0.00	0.00	0.00
TRINITY_DN71922_c0_g1	11.22	0.00	0.00	0.00	0.00	4.86	7.03	0.00	0.00	0.00
TRINITY_DN71922_c0_g3	0.00	0.00	0.00	0.00	0.00	0.00	0.00	0.00	0.00	0.00
TRINITY_DN71922_c10_g1	0.00	0.00	0.00	0.00	0.00	0.00	0.00	0.00	0.00	0.00
TRINITY_DN71922_c2_g2	0.00	0.00	0.00	0.00	0.00	0.00	18.09	0.00	0.00	12.62
TRINITY_DN71922_c2_g3	0.00	0.00	19.19	0.00	0.00	0.00	0.00	0.00	0.00	0.00
TRINITY_DN71922_c4_g1	0.00	0.00	0.00	0.00	0.00	0.00	0.00	0.00	0.00	0.00
TRINITY_DN71922_c5_g1	0.00	0.00	0.00	0.00	0.00	0.00	6.80	0.00	0.00	0.00
TRINITY_DN71922_c7_g1	0.00	0.00	0.00	8.98	0.00	0.00	0.00	0.00	0.00	16.93
TRINITY_DN719230_c0_g1	0.00	0.00	0.00	0.00	0.00	0.00	0.00	0.00	0.00	0.00
TRINITY_DN719231_c0_g1	8.55	10.29	0.00	0.00	8.92	0.00	0.00	0.00	0.00	23.59
TRINITY_DN719233_c0_g1	0.00	0.00	0.00	0.00	0.00	0.00	0.00	0.00	0.00	0.00
TRINITY_DN719234_c0_g1	0.00	0.00	7.98	0.00	4.18	0.00	4.87	0.00	0.00	10.92
TRINITY_DN719236_c0_g1	0.00	0.00	0.00	0.00	0.00	0.00	0.00	0.00	0.00	4.86
TRINITY_DN719236_c2_g1	0.00	0.00	0.00	0.00	0.00	0.00	0.00	0.00	0.00	0.00
TRINITY_DN719236_c3_g1	0.00	0.00	0.00	0.00	17.77	0.00	0.00	0.00	0.00	0.00
TRINITY_DN719237_c0_g1	0.00	0.00	0.00	0.00	11.15	0.00	0.00	0.00	0.00	9.85
TRINITY_DN71923_c0_g1	0.00	0.00	0.00	0.00	0.00	0.00	0.00	0.00	0.00	0.00
TRINITY_DN71923_c0_g2	3.50	0.00	0.00	0.00	0.00	3.00	0.00	3.43	6.70	6.39
TRINITY_DN71923_c3_g1	5.59	12.90	11.23	0.00	0.00	0.00	0.00	0.00	5.31	0.00
TRINITY_DN71923_c4_g1	0.00	0.00	0.00	0.00	0.00	0.00	0.00	0.00	2.94	8.39
TRINITY_DN71923_c5_g1	8.40	0.00	8.48	0.00	0.00	0.00	0.00	0.00	0.00	7.74
TRINITY_DN71923_c6_g1	0.00	0.00	0.00	0.00	0.00	0.00	0.00	0.00	0.00	0.00
TRINITY_DN71923_c7_g1	7.83	0.00	7.94	0.00	0.00	0.00	0.00	0.00	0.00	0.00
TRINITY_DN719240_c0_g1	0.00	0.00	0.00	0.00	0.00	0.00	8.98	0.00	0.00	3.37
TRINITY_DN719241_c0_g1	0.00	0.00	0.00	0.00	0.00	0.00	0.00	0.00	0.00	6.13
TRINITY_DN719242_c0_g1	0.00	0.00	0.00	0.00	0.00	0.00	0.00	0.00	0.00	0.00
TRINITY_DN719245_c0_g1	0.00	0.00	0.00	0.00	0.00	0.00	6.19	0.00	0.00	0.00
TRINITY_DN719247_c0_g1	0.00	0.00	0.00	0.00	0.00	0.00	0.00	0.00	0.00	0.00
TRINITY_DN71924_c0_g1	0.00	0.00	0.00	0.00	17.33	0.00	14.56	0.00	0.00	0.00
TRINITY_DN71924_c0_g2	0.00	0.00	0.00	0.00	0.00	0.00	0.00	22.90	0.00	0.00
TRINITY_DN71924_c2_g1	2.01	2.14	0.00	0.00	0.00	0.00	0.00	0.00	0.00	1.83
TRINITY_DN719250_c0_g1	0.00	0.00	0.00	0.00	0.00	5.52	0.00	0.00	0.00	0.00
TRINITY_DN719251_c1_g1	0.00	0.00	0.00	0.00	0.00	0.00	0.00	0.00	0.00	0.00
TRINITY_DN719253_c0_g1	0.00	0.00	0.00	0.00	0.00	0.00	0.00	0.00	0.00	10.47
TRINITY_DN719254_c1_g1	0.00	17.96	0.00	0.00	0.00	0.00	0.00	0.00	0.00	0.00
TRINITY_DN719258_c0_g1	0.00	0.00	0.00	0.00	0.00	0.00	0.00	0.00	0.00	0.00
TRINITY_DN719259_c1_g1	15.66	0.00	0.00	0.00	0.00	0.00	40.85	0.00	0.00	0.00
TRINITY_DN71925_c0_g1	9.39	0.00	0.00	0.00	0.00	0.00	0.00	0.00	4.46	8.58
TRINITY_DN71925_c0_g2	5.94	0.00	0.00	0.00	0.00	1.48	4.00	0.00	1.69	0.00
TRINITY_DN719260_c0_g1	0.00	0.00	0.00	0.00	0.00	0.00	0.00	0.00	0.00	0.00
TRINITY_DN719260_c1_g1	17.80	0.00	0.00	0.00	0.00	0.00	69.28	0.00	0.00	0.00
TRINITY_DN719265_c0_g1	0.00	0.00	0.00	0.00	0.00	0.00	0.00	15.70	0.00	0.00
TRINITY_DN719266_c0_g1	0.00	0.00	0.00	0.00	0.00	0.00	0.00	0.00	0.00	14.60
TRINITY_DN719269_c0_g1	0.00	0.00	0.00	0.00	0.00	0.00	0.00	0.00	0.00	0.00
TRINITY_DN71926_c0_g1	20.82	0.00	14.03	0.00	0.00	0.00	0.00	0.00	13.19	0.00
TRINITY_DN71926_c0_g2	0.00	0.00	0.00	0.00	0.00	0.00	0.00	0.00	0.00	0.00
TRINITY_DN71926_c1_g1	0.00	0.00	0.00	0.00	0.00	0.00	0.00	0.00	0.00	0.00
TRINITY_DN71926_c1_g2	0.00	0.00	0.00	10.35	0.00	0.00	0.00	0.00	0.00	0.00
TRINITY_DN71926_c2_g1	0.00	0.00	0.00	0.00	0.00	0.00	0.00	0.00	0.00	0.00
TRINITY_DN719271_c0_g1	9.59	0.00	0.00	0.00	0.00	0.00	0.00	0.00	0.00	0.00
TRINITY_DN719272_c0_g1	0.00	0.00	0.00	0.00	0.00	0.00	0.00	0.00	0.00	0.00
TRINITY_DN719272_c1_g1	0.00	0.00	0.00	0.00	0.00	0.00	0.00	0.00	0.00	0.00
TRINITY_DN719272_c2_g1	2.79	0.00	0.00	0.00	5.87	4.78	0.00	0.00	16.09	12.70
TRINITY_DN719272_c2_g3	0.00	0.00	0.00	0.00	0.00	0.00	0.00	0.00	0.00	0.00
TRINITY_DN719272_c2_g4	0.00	0.00	0.00	0.00	0.00	0.00	0.00	0.00	0.00	21.20
TRINITY_DN719272_c2_g5	0.00	0.00	0.00	0.00	0.00	0.00	33.39	0.00	0.00	15.82
TRINITY_DN719273_c0_g1	0.00	0.00	0.00	13.37	0.00	0.00	0.00	0.00	0.00	0.00
TRINITY_DN719274_c0_g1	0.00	0.00	0.00	0.00	0.00	0.00	0.00	0.00	0.00	0.00
TRINITY_DN719275_c0_g2	0.00	0.00	0.00	0.00	11.66	9.70	0.00	0.00	0.00	20.62
TRINITY_DN719276_c0_g1	0.00	0.00	0.00	0.00	0.00	0.00	0.00	0.00	0.00	0.00
TRINITY_DN719277_c0_g1	0.00	0.00	0.00	0.00	0.00	0.00	0.00	0.00	0.00	0.00
TRINITY_DN719279_c1_g1	0.00	0.00	0.00	0.00	0.00	0.00	0.00	0.00	0.00	0.00
TRINITY_DN71927_c0_g1	6.54	5.66	0.00	6.43	0.00	17.09	15.49	0.00	0.00	6.02
TRINITY_DN71927_c1_g2	0.00	0.00	0.00	0.00	0.00	0.00	0.00	0.00	0.00	0.00
TRINITY_DN71927_c3_g1	0.00	20.63	0.00	0.00	0.00	0.00	0.00	0.00	16.69	15.65
TRINITY_DN71927_c4_g1	0.00	0.00	0.00	0.00	0.00	0.00	0.00	0.00	0.00	0.00
TRINITY_DN719280_c1_g1	0.00	0.00	0.00	0.00	0.00	0.00	0.00	0.00	0.00	0.00
TRINITY_DN719281_c0_g1	0.00	0.00	0.00	0.00	0.00	0.00	0.00	0.00	0.00	16.38
TRINITY_DN719283_c0_g1	11.42	0.00	0.00	0.00	0.00	0.00	0.00	0.00	0.00	10.47
TRINITY_DN719284_c0_g1	0.00	0.00	0.00	0.00	0.00	0.00	0.00	0.00	0.00	0.00
TRINITY_DN719286_c0_g1	18.14	0.00	0.00	0.00	0.00	0.00	0.00	0.00	0.00	0.00
TRINITY_DN719288_c0_g1	0.00	5.24	0.00	0.00	0.00	0.00	0.00	0.00	4.40	0.00
TRINITY_DN71928_c0_g1	0.00	0.00	0.00	0.00	0.00	0.00	0.00	0.00	0.00	56.93
TRINITY_DN71928_c0_g2	0.00	0.00	0.00	0.00	0.00	0.00	0.00	0.00	0.00	4.32
TRINITY_DN719292_c0_g1	0.00	0.00	8.40	0.00	0.00	0.00	0.00	0.00	7.90	7.62
TRINITY_DN719295_c0_g1	9.21	0.00	0.00	0.00	0.00	0.00	0.00	0.00	0.00	0.00
TRINITY_DN719295_c1_g1	0.00	0.00	0.00	0.00	0.00	0.00	0.00	0.00	0.00	5.41
TRINITY_DN71929_c0_g1	0.00	0.00	0.00	0.00	0.00	0.00	0.00	0.00	0.00	0.00
TRINITY_DN7192_c0_g1	33.82	39.26	24.78	32.20	11.55	12.70	25.01	16.36	49.65	31.50
TRINITY_DN7192_c0_g2	14.43	14.23	8.17	1.52	7.43	8.50	0.00	0.00	27.75	23.42
TRINITY_DN7192_c0_g3	0.00	7.34	0.00	0.00	3.86	0.00	4.77	0.00	6.06	0.00
TRINITY_DN7192_c0_g4	0.00	7.83	0.00	0.00	1.71	0.00	5.41	6.34	4.47	13.99
TRINITY_DN7192_c1_g1	0.00	0.00	0.00	0.00	0.00	6.64	0.00	0.00	0.00	0.00
TRINITY_DN7192_c3_g1	0.00	0.00	0.00	0.00	0.00	0.00	0.00	0.00	0.00	1.67
TRINITY_DN7192_c5_g1	0.00	0.00	0.00	0.00	0.00	0.00	0.00	3.86	3.76	0.00
TRINITY_DN7192_c7_g1	0.00	0.00	0.00	0.00	0.00	0.00	0.00	0.00	10.49	0.00
TRINITY_DN7192_c8_g1	0.00	0.00	0.00	0.00	0.00	0.00	0.00	0.00	0.00	0.00
TRINITY_DN719304_c0_g1	0.00	0.00	0.00	0.00	0.00	0.00	0.00	2.70	5.33	0.00
TRINITY_DN719307_c0_g1	0.00	0.00	0.00	0.00	0.00	0.00	0.00	0.00	5.22	25.26
TRINITY_DN719309_c0_g1	0.00	0.00	10.62	0.00	0.00	0.00	0.00	0.00	0.00	0.00
TRINITY_DN71930_c0_g1	0.00	0.00	0.00	0.00	0.00	0.00	0.00	0.00	18.67	0.00
TRINITY_DN71930_c0_g2	3.11	9.53	0.00	0.00	3.27	0.00	3.73	0.00	19.86	15.06
TRINITY_DN719310_c0_g1	0.00	0.00	0.00	0.00	0.00	0.00	0.00	0.00	0.00	0.00
TRINITY_DN719311_c0_g1	0.00	7.39	0.00	0.00	0.00	5.50	0.00	0.00	6.00	5.81
TRINITY_DN719312_c0_g2	0.00	4.02	7.25	0.00	0.00	0.00	0.00	0.00	3.47	0.00
TRINITY_DN719314_c0_g1	0.00	0.00	0.00	0.00	0.00	0.00	11.53	0.00	8.49	0.00
TRINITY_DN719315_c0_g1	0.00	0.00	0.00	0.00	0.00	0.00	0.00	0.00	0.00	0.00
TRINITY_DN719319_c0_g1	0.00	0.00	0.00	13.98	0.00	0.00	0.00	0.00	0.00	0.00
TRINITY_DN71931_c0_g1	0.00	4.35	0.00	8.15	0.00	0.00	21.93	0.00	22.17	4.68
TRINITY_DN71931_c0_g2	64.87	82.25	49.44	35.25	28.45	40.65	52.38	30.74	140.01	105.83
TRINITY_DN71931_c0_g3	9.16	0.00	0.00	0.00	0.00	0.00	5.66	4.50	0.00	0.00
TRINITY_DN71931_c1_g1	0.89	1.83	1.76	0.89	0.94	0.75	1.00	0.85	2.61	4.84
TRINITY_DN71931_c4_g1	0.00	0.00	0.00	0.00	0.00	0.00	0.00	0.00	0.00	0.00
TRINITY_DN719321_c1_g1	0.00	0.00	0.00	0.00	0.00	0.00	0.00	0.00	0.00	0.00
TRINITY_DN719322_c0_g1	0.00	0.00	0.00	0.00	0.00	0.00	0.00	0.00	0.00	0.00
TRINITY_DN719325_c0_g1	31.03	72.51	81.45	54.89	12.96	48.59	125.45	24.45	194.57	22.84
TRINITY_DN71932_c0_g1	0.00	14.70	0.00	0.00	0.00	0.00	0.00	0.00	0.00	0.00
TRINITY_DN71932_c0_g2	0.00	17.58	0.00	0.00	0.00	0.00	0.00	0.00	0.00	0.00
TRINITY_DN71932_c0_g3	0.00	0.00	0.00	0.00	0.00	0.00	0.00	0.00	0.00	0.00
TRINITY_DN71932_c0_g4	0.00	4.11	2.70	0.00	0.00	1.75	3.21	0.00	5.21	2.61
TRINITY_DN71932_c1_g1	0.00	0.00	0.00	0.00	0.00	0.00	0.00	0.00	16.20	15.27
TRINITY_DN71932_c1_g2	0.00	0.00	0.00	0.00	0.00	0.00	0.00	0.00	0.00	0.00
TRINITY_DN71932_c2_g1	0.00	0.00	0.00	0.00	0.00	0.00	0.00	0.00	0.00	0.00
TRINITY_DN71932_c3_g1	0.00	0.00	0.00	0.00	0.00	0.00	0.00	0.00	0.00	0.00
TRINITY_DN71932_c4_g1	0.00	11.66	0.00	9.34	0.00	0.00	0.00	0.00	0.00	0.00
TRINITY_DN71932_c5_g1	0.00	0.00	0.00	0.00	0.00	0.00	0.00	0.00	0.00	10.67
TRINITY_DN719330_c0_g1	0.00	0.00	0.00	0.00	0.00	0.00	16.16	0.00	0.00	11.33
TRINITY_DN719336_c0_g1	19.16	0.00	0.00	0.00	0.00	0.00	0.00	0.00	0.00	0.00
TRINITY_DN719337_c0_g1	0.00	0.00	0.00	0.00	0.00	0.00	0.00	0.00	0.00	0.00
TRINITY_DN719338_c0_g1	0.00	14.40	0.00	0.00	12.23	10.14	0.00	11.36	0.00	0.00
TRINITY_DN719339_c0_g1	0.00	0.00	0.00	0.00	0.00	0.00	0.00	0.00	0.00	8.18
TRINITY_DN71933_c0_g1	0.00	0.00	0.00	0.00	0.00	0.00	0.00	0.00	0.00	0.00
TRINITY_DN719340_c0_g1	0.00	0.00	0.00	0.00	0.00	0.00	7.84	0.00	0.00	0.00
TRINITY_DN719341_c0_g3	0.00	0.00	0.00	0.00	0.00	0.00	0.00	0.00	0.00	0.00
TRINITY_DN719341_c0_g4	0.00	0.00	0.00	0.00	0.00	0.00	2.63	0.00	0.00	2.04
TRINITY_DN719341_c1_g1	0.00	0.00	0.00	0.00	0.00	0.00	0.00	0.00	0.00	0.00
TRINITY_DN719346_c0_g1	0.00	0.00	0.00	0.00	0.00	0.00	0.00	0.00	10.87	10.39
TRINITY_DN719352_c0_g1	0.00	0.00	0.00	0.00	0.00	0.00	0.00	0.00	5.92	0.00
TRINITY_DN719353_c1_g1	0.00	0.00	0.00	0.00	0.00	0.00	0.00	0.00	0.00	6.23
TRINITY_DN719354_c0_g1	0.00	0.00	0.00	0.00	0.00	16.93	0.00	0.00	0.00	0.00
TRINITY_DN719356_c0_g1	0.00	0.00	0.00	0.00	0.00	0.00	18.69	4.93	4.76	22.98
TRINITY_DN719358_c0_g1	0.00	0.00	0.00	0.00	0.00	0.00	0.00	0.00	0.00	3.74
TRINITY_DN71935_c0_g1	4.33	14.32	7.76	3.14	0.68	1.81	1.23	0.94	26.62	24.03
TRINITY_DN71935_c0_g3	6.03	0.00	0.00	0.00	6.29	0.00	0.00	0.00	5.73	0.00
TRINITY_DN71935_c0_g4	0.00	0.00	0.00	0.00	0.00	3.18	0.00	0.00	14.17	10.15
TRINITY_DN71935_c1_g1	0.00	0.00	0.00	0.00	0.00	0.00	0.00	0.00	0.00	9.32
TRINITY_DN71935_c3_g1	0.00	0.00	0.00	26.53	0.00	0.00	0.00	0.00	0.00	0.00
TRINITY_DN71935_c6_g1	0.00	0.00	0.00	0.00	0.00	0.00	0.00	0.00	0.00	0.00
TRINITY_DN719362_c1_g1	0.00	0.00	0.00	0.00	0.00	0.00	0.00	0.00	0.00	0.00
TRINITY_DN719364_c0_g1	0.00	11.81	0.00	0.00	0.00	0.00	0.00	0.00	0.00	4.73
TRINITY_DN719364_c1_g2	0.00	4.31	2.02	0.00	0.00	0.00	0.00	0.00	1.96	3.69
TRINITY_DN719364_c4_g1	0.00	0.00	0.00	0.00	0.00	0.00	0.00	0.00	0.00	0.00
TRINITY_DN719367_c0_g1	0.00	0.00	0.00	0.00	0.00	0.00	0.00	0.00	19.88	9.56
TRINITY_DN719369_c0_g1	0.00	0.00	0.00	0.00	0.00	0.00	0.00	0.00	0.00	15.13
TRINITY_DN71936_c1_g1	0.00	0.00	0.00	0.00	0.00	0.00	0.00	17.58	36.27	0.00
TRINITY_DN71936_c2_g1	0.00	0.00	0.00	0.00	0.00	0.00	0.00	0.00	0.00	0.00
TRINITY_DN71936_c3_g1	9.95	6.83	0.00	3.44	0.00	0.00	6.58	0.00	0.00	15.20
TRINITY_DN71936_c4_g1	12.41	7.02	0.00	0.00	0.00	0.00	7.61	0.00	0.00	11.26
TRINITY_DN719373_c0_g1	0.00	0.00	0.00	0.00	0.00	0.00	0.00	0.00	6.69	0.00
TRINITY_DN719374_c0_g1	3.85	0.00	0.00	5.78	0.00	1.64	4.45	0.00	9.32	8.74
TRINITY_DN719375_c0_g1	0.00	0.00	0.00	0.82	0.00	0.00	0.00	0.00	6.35	5.64
TRINITY_DN719375_c2_g1	0.00	0.00	6.44	0.00	6.78	0.00	0.00	0.00	0.00	0.00
TRINITY_DN719375_c6_g1	0.00	0.00	0.00	17.79	0.00	0.00	0.00	0.00	0.00	0.00
TRINITY_DN719376_c0_g1	0.00	0.00	0.00	0.00	0.00	0.00	0.00	0.00	0.00	0.00
TRINITY_DN719378_c0_g1	0.00	0.00	0.00	0.00	0.00	0.00	0.00	0.00	0.00	0.00
TRINITY_DN719379_c0_g1	0.00	0.00	0.00	0.00	0.00	0.00	17.67	0.00	0.00	0.00
TRINITY_DN71937_c0_g1	2.48	0.00	2.47	0.00	0.00	0.00	0.00	0.00	0.00	3.93
TRINITY_DN71937_c1_g1	0.00	14.54	0.00	10.18	8.77	1.66	0.00	0.00	3.76	24.65
TRINITY_DN71937_c1_g2	0.00	17.66	0.00	4.10	0.00	0.00	0.00	0.00	3.95	0.00
TRINITY_DN71937_c4_g1	0.00	14.38	0.00	0.00	0.00	0.00	0.00	0.00	0.00	3.90
TRINITY_DN71937_c5_g1	0.00	0.00	0.00	0.00	0.00	0.00	0.00	17.58	0.00	0.00
TRINITY_DN719382_c0_g1	0.00	0.00	0.00	0.00	0.00	0.00	0.00	0.00	0.00	0.00
TRINITY_DN719386_c0_g1	0.00	0.00	0.00	0.00	14.52	0.00	0.00	0.00	0.00	0.00
TRINITY_DN719387_c0_g1	0.00	0.00	0.00	0.00	0.00	0.00	0.00	0.00	11.34	0.00
TRINITY_DN719388_c0_g1	0.00	3.93	0.00	3.53	0.00	0.00	0.00	0.00	0.00	11.16
TRINITY_DN71938_c0_g1	0.00	5.02	0.00	0.00	4.65	0.00	0.00	4.37	0.00	4.07
TRINITY_DN71938_c0_g2	0.00	0.00	0.00	0.00	0.00	0.00	0.00	0.00	0.00	0.00
TRINITY_DN71938_c1_g1	0.00	0.00	0.00	0.00	0.00	0.00	0.00	0.00	0.00	0.00
TRINITY_DN71938_c2_g1	0.00	0.00	0.00	0.00	0.00	0.00	0.00	0.00	0.00	0.00
TRINITY_DN71938_c3_g1	0.00	0.00	0.00	0.00	0.00	0.00	0.00	0.00	0.00	0.00
TRINITY_DN71938_c7_g1	0.00	0.00	0.00	0.00	0.00	0.00	0.00	0.00	0.00	0.00
TRINITY_DN719392_c0_g1	0.00	0.00	0.00	0.00	0.00	0.00	0.00	0.00	0.00	0.00
TRINITY_DN719393_c0_g1	0.00	0.00	0.00	0.00	0.00	0.00	0.00	0.00	0.00	0.00
TRINITY_DN719395_c0_g1	0.00	0.00	10.23	0.00	0.00	0.00	0.00	0.00	0.00	18.52
TRINITY_DN719397_c0_g1	0.00	0.00	0.00	0.00	0.00	0.00	0.00	0.00	0.00	5.81
TRINITY_DN71939_c0_g1	0.00	0.00	0.00	0.00	0.00	3.25	9.19	0.00	7.22	0.00
TRINITY_DN71939_c1_g1	0.00	4.62	0.00	5.09	2.36	2.84	5.03	3.22	2.18	11.13
TRINITY_DN71939_c2_g1	0.00	0.00	0.00	0.00	0.00	0.00	0.00	0.00	0.00	12.24
TRINITY_DN71939_c3_g1	0.00	0.00	0.00	0.00	0.00	0.00	0.00	0.00	0.00	0.00
TRINITY_DN71939_c4_g1	0.00	3.38	0.00	3.08	0.00	2.65	0.00	0.00	2.97	5.64
TRINITY_DN71939_c5_g1	0.00	0.00	0.00	0.00	0.00	0.00	0.00	0.00	11.26	0.00
TRINITY_DN71939_c6_g1	0.00	13.43	0.00	11.38	12.10	0.00	0.00	0.00	0.00	0.00
TRINITY_DN71939_c7_g1	0.00	0.00	0.00	0.00	0.00	0.00	0.00	0.00	0.00	0.00
TRINITY_DN7193_c0_g1	0.00	19.33	0.00	0.00	8.40	0.00	10.37	7.92	0.00	0.00
TRINITY_DN7193_c1_g1	0.00	0.00	0.00	0.00	0.00	0.00	0.00	0.00	0.00	0.00
TRINITY_DN7193_c2_g1	0.00	0.00	0.00	0.00	0.00	0.00	0.00	0.00	0.00	6.13
TRINITY_DN7193_c3_g1	0.00	0.00	0.00	0.00	0.00	0.00	0.00	0.00	0.00	0.00
TRINITY_DN7193_c5_g1	0.00	0.00	0.00	0.00	0.00	0.00	0.00	0.00	0.00	15.13
TRINITY_DN7193_c6_g1	0.00	0.00	0.00	0.00	0.00	0.00	0.00	0.00	0.00	0.00
TRINITY_DN7193_c8_g1	0.00	0.00	0.00	0.00	0.00	0.00	22.87	0.00	0.00	0.00
TRINITY_DN719400_c0_g1	0.00	5.63	0.00	0.00	0.00	0.00	0.00	0.00	9.39	36.22
TRINITY_DN719401_c0_g1	0.00	0.00	0.00	0.00	0.00	0.00	0.00	0.00	0.00	0.00
TRINITY_DN719403_c0_g1	0.00	0.00	6.43	0.00	0.00	0.00	0.00	0.00	0.00	23.80
TRINITY_DN719404_c0_g1	0.00	0.00	0.00	0.00	0.00	0.00	0.00	0.00	0.00	0.00
TRINITY_DN719409_c0_g1	0.00	8.78	0.00	0.00	0.00	0.00	0.00	0.00	0.00	13.54
TRINITY_DN71940_c0_g1	0.00	0.00	0.00	0.00	0.00	0.00	0.00	0.00	0.00	0.00
TRINITY_DN71940_c0_g2	3.80	6.25	3.01	2.30	1.61	9.03	5.95	2.92	8.94	26.02
TRINITY_DN719412_c0_g1	3.94	4.40	0.00	0.00	0.00	0.00	0.00	0.00	0.00	7.19
TRINITY_DN719414_c0_g1	0.00	0.00	0.00	0.00	17.03	0.00	0.00	0.00	0.00	0.00
TRINITY_DN719415_c0_g1	0.00	0.00	0.00	0.00	0.00	0.00	0.00	0.00	6.33	0.00
TRINITY_DN719416_c0_g1	0.00	0.00	0.00	0.00	0.00	0.00	0.00	0.00	0.00	15.51
TRINITY_DN719417_c0_g1	0.00	0.00	0.00	0.00	0.00	5.59	0.00	0.00	0.00	0.00
TRINITY_DN719419_c0_g1	0.00	0.00	0.00	0.00	0.00	0.00	0.00	0.00	0.00	0.00
TRINITY_DN71941_c0_g1	0.00	0.00	0.00	0.00	0.00	0.00	0.00	0.00	0.00	0.00
TRINITY_DN71941_c0_g5	0.00	0.00	0.00	0.00	0.00	0.00	0.00	0.00	0.00	0.00
TRINITY_DN71941_c1_g1	0.00	0.00	0.00	0.00	0.00	0.00	0.00	0.00	0.00	0.00
TRINITY_DN71941_c2_g1	3.97	0.00	0.00	0.00	0.00	3.41	0.00	0.00	0.00	3.63
TRINITY_DN71941_c3_g1	0.00	0.00	0.00	0.00	0.00	0.00	0.00	0.00	0.00	0.00
TRINITY_DN71941_c5_g1	0.00	0.00	0.00	0.00	0.00	0.00	0.00	0.00	0.00	0.00
TRINITY_DN71941_c6_g1	0.00	0.00	0.00	0.00	4.81	3.96	0.00	0.00	0.00	12.61
TRINITY_DN71941_c7_g1	0.00	5.81	0.00	0.00	0.00	0.00	0.00	0.00	0.00	0.00
TRINITY_DN71941_c9_g1	0.00	0.00	0.00	0.00	0.00	0.00	0.00	0.00	0.00	0.00
TRINITY_DN719421_c0_g1	0.00	0.00	0.00	0.00	0.00	0.00	0.00	0.00	0.00	0.00
TRINITY_DN719423_c0_g1	0.00	0.00	0.00	0.00	0.00	0.00	0.00	0.00	0.00	0.00
TRINITY_DN719424_c0_g1	6.74	0.00	0.00	0.00	0.00	0.00	0.00	0.00	0.00	17.31
TRINITY_DN719425_c0_g1	0.00	0.00	0.00	0.00	0.00	0.00	0.00	0.00	0.00	0.00
TRINITY_DN719425_c1_g1	0.00	0.00	0.00	0.00	0.00	0.00	0.00	0.00	0.00	0.00
TRINITY_DN719428_c0_g1	0.00	0.00	0.00	0.00	0.00	0.00	0.00	0.00	0.00	0.00
TRINITY_DN719429_c0_g1	0.00	0.00	0.00	0.00	0.00	0.00	0.00	0.00	0.00	0.00
TRINITY_DN71942_c0_g1	0.00	0.00	0.00	0.00	0.00	0.00	0.00	0.00	0.00	0.00
TRINITY_DN71942_c0_g2	0.00	0.00	0.00	10.63	0.00	0.00	0.00	0.00	0.00	0.00
TRINITY_DN71942_c0_g3	0.00	0.00	0.00	0.00	0.00	0.00	0.00	0.00	0.00	0.00
TRINITY_DN71942_c1_g1	0.00	0.00	0.00	0.00	0.00	0.00	0.00	0.00	0.00	0.00
TRINITY_DN719430_c0_g1	4.20	0.00	0.00	4.15	0.00	0.00	15.45	0.00	0.00	0.00
TRINITY_DN719433_c0_g1	0.00	0.00	0.00	0.00	0.00	0.00	0.00	0.00	0.00	0.00
TRINITY_DN719434_c0_g1	0.00	0.00	0.00	8.56	9.12	0.00	0.00	0.00	0.00	0.00
TRINITY_DN719435_c0_g1	3.31	0.00	6.60	3.28	3.47	2.83	3.98	0.00	3.17	18.09
TRINITY_DN71943_c10_g1	0.00	0.00	0.00	0.00	0.00	0.00	0.00	0.00	0.00	0.00
TRINITY_DN71943_c1_g1	0.00	0.00	0.00	6.48	0.00	5.75	0.00	0.00	12.54	0.00
TRINITY_DN71943_c1_g2	0.00	0.00	0.00	0.00	0.00	0.00	0.00	0.00	0.00	0.00
TRINITY_DN71943_c2_g1	0.00	0.00	0.00	0.00	0.00	0.00	0.00	0.00	0.00	0.00
TRINITY_DN71943_c5_g1	0.00	0.00	0.00	0.00	0.00	0.00	0.00	0.00	0.00	0.00
TRINITY_DN71943_c5_g2	1.03	0.00	0.00	1.04	7.63	3.51	0.00	0.00	4.03	8.42
TRINITY_DN71943_c7_g1	16.41	4.60	0.00	4.06	0.00	0.00	10.06	0.00	3.91	15.02
TRINITY_DN719442_c0_g1	0.00	0.00	0.00	0.00	0.00	0.00	0.00	0.00	0.00	0.00
TRINITY_DN719444_c0_g1	0.00	0.00	0.00	0.00	18.84	0.00	0.00	0.00	0.00	0.00
TRINITY_DN719448_c0_g1	0.00	0.00	0.00	0.00	0.00	0.00	0.00	0.00	0.00	0.00
TRINITY_DN719449_c0_g1	0.00	0.00	0.00	0.00	0.00	0.00	0.00	0.00	8.25	0.00
TRINITY_DN71944_c1_g1	0.00	0.00	0.00	0.00	0.00	0.00	0.00	0.00	0.00	0.00
TRINITY_DN719451_c0_g1	31.91	0.00	0.00	0.00	0.00	0.00	0.00	0.00	0.00	0.00
TRINITY_DN719452_c0_g1	0.00	0.00	0.00	0.00	0.00	0.00	0.00	0.00	0.00	11.95
TRINITY_DN719453_c0_g1	0.00	24.50	5.36	5.25	5.58	0.00	6.66	0.00	10.14	14.69
TRINITY_DN719453_c0_g3	0.00	0.00	0.00	0.00	0.00	0.00	0.00	0.00	0.00	0.00
TRINITY_DN719453_c0_g4	0.00	0.00	19.19	0.00	0.00	0.00	0.00	0.00	0.00	0.00
TRINITY_DN719454_c0_g1	0.00	0.00	0.00	0.00	0.00	0.00	0.00	0.00	0.00	0.00
TRINITY_DN719455_c0_g1	0.00	0.00	0.00	0.00	0.00	0.00	0.00	0.00	0.00	0.00
TRINITY_DN719457_c0_g1	0.00	0.00	0.00	0.00	0.00	0.00	0.00	0.00	0.00	10.11
TRINITY_DN719458_c0_g1	0.00	0.00	0.00	0.00	32.93	0.00	0.00	15.01	0.00	0.00
TRINITY_DN719459_c0_g1	0.00	0.00	0.00	0.00	17.18	0.00	64.97	0.00	16.05	0.00
TRINITY_DN71945_c0_g2	0.00	0.00	7.58	0.00	0.00	0.00	0.00	0.00	0.00	0.00
TRINITY_DN71945_c1_g1	1.77	0.00	0.00	0.00	0.00	0.00	0.00	1.71	0.00	9.65
TRINITY_DN71945_c1_g2	0.00	0.00	0.00	0.00	0.00	0.00	0.00	0.00	0.00	6.40
TRINITY_DN71945_c3_g1	0.00	0.00	0.00	5.76	6.12	0.00	0.00	0.00	0.00	5.38
TRINITY_DN71945_c4_g1	0.00	0.00	0.00	0.00	0.00	0.00	0.00	0.00	0.00	0.00
TRINITY_DN719462_c0_g1	0.00	0.00	0.00	0.00	0.00	0.00	0.00	0.00	16.99	0.00
TRINITY_DN719463_c1_g1	29.92	0.00	0.00	0.00	0.00	0.00	0.00	0.00	0.00	0.00
TRINITY_DN719464_c0_g1	0.00	0.00	0.00	0.00	0.00	0.00	0.00	0.00	3.89	7.46
TRINITY_DN719465_c0_g1	0.00	0.00	0.00	0.00	0.00	0.00	0.00	0.00	0.00	4.56
TRINITY_DN719466_c0_g1	0.00	0.00	0.00	0.00	0.00	0.00	0.00	0.00	0.00	0.00
TRINITY_DN719467_c0_g1	0.00	0.00	0.00	0.00	0.00	0.00	0.00	0.00	0.00	0.00
TRINITY_DN719468_c1_g1	3.29	0.00	0.00	0.00	0.00	2.81	0.00	0.00	3.14	2.99
TRINITY_DN71946_c0_g1	9.55	6.96	0.00	6.32	0.00	0.00	11.45	0.00	6.09	5.80
TRINITY_DN71946_c0_g2	0.00	0.00	0.00	0.00	0.00	0.00	0.00	0.00	17.61	0.00
TRINITY_DN71946_c1_g1	0.00	0.00	0.00	0.00	0.00	0.00	0.00	0.00	0.00	3.52
TRINITY_DN71946_c1_g2	0.00	0.00	0.00	0.00	0.00	0.00	9.98	0.00	0.00	0.00
TRINITY_DN71946_c2_g1	0.00	22.12	4.05	11.71	12.43	10.31	10.08	7.94	41.78	25.53
TRINITY_DN719470_c0_g1	0.00	0.00	0.00	0.00	0.00	0.00	37.34	0.00	13.69	0.00
TRINITY_DN719471_c0_g1	0.00	0.00	0.00	0.00	0.00	0.00	0.00	0.00	0.00	16.06
TRINITY_DN719473_c0_g1	0.00	19.79	0.00	0.00	0.00	0.00	0.00	0.00	0.00	0.00
TRINITY_DN719475_c0_g1	0.00	0.00	0.00	0.00	0.00	0.00	0.00	0.00	0.00	0.00
TRINITY_DN719477_c0_g1	31.36	0.00	0.00	8.10	0.00	0.00	0.00	0.00	28.19	10.37
TRINITY_DN719477_c0_g2	0.00	0.00	0.00	0.00	0.00	0.00	8.18	0.00	0.00	5.94
TRINITY_DN719478_c1_g1	0.00	0.00	0.00	0.00	0.00	0.00	0.00	0.00	0.00	0.00
TRINITY_DN719479_c0_g1	0.00	0.00	0.00	0.00	0.00	0.00	0.00	0.00	0.00	0.00
TRINITY_DN71947_c0_g1	0.00	0.00	0.00	0.00	0.00	0.00	0.00	0.00	0.00	0.00
TRINITY_DN71947_c0_g2	0.00	0.00	0.00	0.00	0.00	0.00	0.00	0.00	0.00	0.00
TRINITY_DN719481_c0_g1	0.00	0.00	0.00	0.00	0.00	0.00	0.00	0.00	0.00	0.00
TRINITY_DN719484_c0_g2	0.00	0.00	0.00	0.00	0.00	0.00	0.00	0.00	0.00	0.00
TRINITY_DN719485_c2_g1	0.00	0.00	0.00	0.00	0.00	0.00	0.00	0.00	6.63	12.80
TRINITY_DN719485_c2_g2	0.00	0.00	0.00	0.00	0.00	0.00	0.00	0.00	0.00	12.81
TRINITY_DN719485_c3_g1	0.00	0.00	0.00	0.00	0.00	0.00	0.00	0.00	0.00	0.00
TRINITY_DN719485_c5_g1	1.38	0.00	0.00	0.00	0.00	2.93	0.00	0.00	0.00	0.00
TRINITY_DN719485_c6_g1	0.00	0.00	0.00	0.00	0.00	0.00	0.00	0.00	0.00	0.00
TRINITY_DN719485_c7_g1	0.00	0.00	0.00	0.00	0.00	0.00	0.00	0.00	0.00	36.14
TRINITY_DN719485_c8_g1	0.00	0.00	5.11	0.00	0.00	4.39	0.00	0.00	0.00	0.00
TRINITY_DN719487_c0_g1	0.00	11.74	0.00	0.00	0.00	0.00	0.00	0.00	0.00	0.00
TRINITY_DN719487_c1_g1	0.00	0.00	0.00	0.00	0.00	0.00	0.00	0.00	0.00	0.00
TRINITY_DN719488_c0_g1	0.00	0.00	0.00	0.00	0.00	0.00	0.00	0.00	0.00	0.00
TRINITY_DN719489_c0_g1	0.00	0.00	0.00	0.00	0.00	0.00	0.00	0.00	0.00	8.28
TRINITY_DN71948_c1_g1	0.00	19.24	0.00	0.00	31.28	0.00	15.60	0.00	0.00	10.95
TRINITY_DN71948_c3_g1	0.00	14.18	0.00	0.00	0.00	0.00	0.00	0.00	0.00	0.00
TRINITY_DN719490_c0_g1	0.00	0.00	0.00	0.00	0.00	0.00	0.00	0.00	0.00	0.00
TRINITY_DN719491_c0_g1	0.00	0.00	3.38	0.00	10.66	0.00	0.00	0.00	0.00	0.00
TRINITY_DN719491_c1_g1	0.00	18.41	0.00	0.00	0.00	0.00	0.00	0.00	14.65	27.75
TRINITY_DN719492_c0_g1	0.00	0.00	0.00	8.37	0.00	0.00	0.00	0.00	0.00	0.00
TRINITY_DN719494_c0_g1	10.57	0.00	0.00	0.00	0.00	0.00	0.00	0.00	0.00	19.37
TRINITY_DN719495_c0_g1	4.47	0.00	8.97	0.00	0.00	3.85	5.52	0.00	4.26	0.00
TRINITY_DN719496_c0_g1	0.00	0.00	0.00	0.00	0.00	0.00	0.00	0.00	33.68	15.76
TRINITY_DN719497_c0_g1	0.00	0.00	0.00	0.00	0.00	0.00	0.00	0.00	0.00	11.68
TRINITY_DN719497_c1_g1	0.00	0.00	0.00	0.00	0.00	0.00	0.00	0.00	0.00	0.00
TRINITY_DN719499_c0_g1	0.00	0.00	0.00	0.00	0.00	0.00	0.00	0.00	0.00	0.00
TRINITY_DN71949_c1_g1	0.00	0.00	0.00	8.56	4.54	0.00	5.33	0.00	0.00	7.93
TRINITY_DN7194_c0_g1	4.60	9.02	0.00	17.77	9.58	7.90	0.00	8.97	12.39	45.54
TRINITY_DN7194_c0_g2	35.72	53.29	26.40	44.94	29.65	20.01	64.15	19.07	117.97	112.56
TRINITY_DN7194_c15_g1	0.00	0.00	0.00	0.00	0.00	0.00	0.00	0.00	0.00	0.00
TRINITY_DN7194_c1_g1	4.60	13.65	0.00	0.00	9.64	0.00	27.53	0.00	0.00	19.20
TRINITY_DN719500_c0_g1	0.00	0.00	0.00	0.00	0.00	0.00	0.00	0.00	0.00	0.00
TRINITY_DN719502_c1_g1	13.78	16.72	0.00	0.00	0.00	11.78	0.00	0.00	0.00	12.62
TRINITY_DN719505_c0_g1	0.00	0.00	0.00	0.00	0.00	0.00	0.00	0.00	0.00	0.00
TRINITY_DN719507_c0_g1	0.00	0.00	0.00	0.00	0.00	0.00	0.00	0.00	0.00	0.00
TRINITY_DN71950_c0_g1	0.00	0.00	0.00	15.02	0.00	13.25	0.00	0.00	0.00	0.00
TRINITY_DN719510_c0_g1	0.00	0.00	0.00	0.00	0.00	10.09	0.00	0.00	11.26	0.00
TRINITY_DN719511_c0_g1	0.00	0.00	0.00	0.00	18.07	0.00	0.00	16.52	0.00	15.92
TRINITY_DN719514_c0_g1	4.26	17.45	0.00	0.00	0.00	0.00	0.00	0.00	0.00	6.74
TRINITY_DN719518_c0_g1	0.00	0.00	0.00	0.00	0.00	0.00	0.00	0.00	36.60	0.00
TRINITY_DN719519_c0_g1	0.00	0.00	0.00	0.00	4.59	0.00	0.00	0.00	0.00	0.00
TRINITY_DN71951_c0_g2	0.00	0.00	0.00	7.79	0.00	0.00	0.00	0.00	0.00	7.30
TRINITY_DN719522_c0_g1	0.00	0.00	0.00	0.00	0.00	0.00	0.00	0.00	0.00	16.85
TRINITY_DN719522_c1_g1	0.00	0.00	0.00	0.00	0.00	0.00	0.00	0.00	0.00	6.21
TRINITY_DN719524_c0_g1	18.51	0.00	0.00	0.00	0.00	0.00	0.00	0.00	0.00	8.51
TRINITY_DN719527_c1_g1	7.68	0.00	0.00	0.00	0.00	0.00	19.62	0.00	0.00	14.09
TRINITY_DN71952_c0_g1	0.00	0.00	0.00	0.00	0.00	0.00	0.00	0.00	1.01	15.92
TRINITY_DN719530_c0_g1	0.00	0.00	0.00	0.00	0.00	0.00	0.00	0.00	0.00	0.00
TRINITY_DN719535_c0_g1	0.00	0.00	0.00	0.00	0.00	0.00	0.00	0.00	0.00	0.00
TRINITY_DN719539_c1_g1	0.00	0.00	0.00	0.00	0.00	0.00	0.00	0.00	0.00	0.00
TRINITY_DN71953_c0_g1	0.00	0.00	0.00	12.66	0.00	0.00	0.00	0.00	0.00	0.00
TRINITY_DN71953_c0_g2	0.00	0.00	0.00	0.00	0.00	0.00	0.00	0.00	0.00	0.00
TRINITY_DN71953_c2_g1	0.00	0.00	0.00	0.00	0.00	0.00	0.00	0.00	0.00	0.00
TRINITY_DN71953_c3_g1	0.00	0.00	0.00	0.00	0.00	0.00	0.00	0.00	0.00	0.00
TRINITY_DN71953_c4_g1	0.00	0.00	0.00	0.00	0.00	0.00	0.00	0.00	6.18	0.00
TRINITY_DN719542_c0_g1	9.77	0.00	0.00	0.00	0.00	0.00	0.00	0.00	9.34	26.95
TRINITY_DN719546_c0_g1	0.00	0.00	0.00	0.00	0.00	0.00	0.00	0.00	0.00	0.00
TRINITY_DN719547_c0_g1	0.00	18.74	0.00	0.00	0.00	0.00	0.00	0.00	14.91	7.19
TRINITY_DN719548_c0_g1	0.00	0.00	0.00	0.00	0.00	0.00	0.00	0.00	1.83	0.00
TRINITY_DN719549_c0_g1	0.00	0.00	0.00	0.00	0.00	0.00	0.00	0.00	0.00	0.00
TRINITY_DN71954_c0_g1	0.00	0.00	0.00	0.00	0.00	0.00	0.00	0.00	0.00	14.67
TRINITY_DN71954_c0_g2	0.00	0.00	0.00	0.00	0.00	0.00	8.12	0.00	4.46	3.55
TRINITY_DN71954_c1_g1	0.00	0.00	0.00	0.00	0.00	0.00	0.00	0.00	0.00	0.00
TRINITY_DN71954_c2_g2	0.00	0.00	0.00	0.00	0.00	0.00	0.00	0.00	0.00	0.00
TRINITY_DN719551_c0_g1	0.00	0.00	0.00	0.00	0.00	0.00	0.00	0.00	0.00	12.91
TRINITY_DN719552_c0_g1	0.00	0.00	0.00	8.15	0.00	0.00	0.00	0.00	0.00	0.00
TRINITY_DN719554_c0_g1	0.00	0.00	0.00	0.00	0.00	0.00	0.00	0.00	0.00	0.00
TRINITY_DN719555_c0_g1	0.00	0.00	0.00	0.00	0.00	0.00	0.00	0.00	11.10	0.00
TRINITY_DN719556_c0_g1	0.00	0.00	8.45	0.00	0.00	0.00	0.00	0.00	0.00	0.00
TRINITY_DN719556_c1_g1	8.36	14.09	0.00	0.00	13.15	0.00	15.40	0.00	0.00	7.65
TRINITY_DN719557_c0_g1	0.00	0.00	0.00	0.00	0.00	4.90	7.08	0.00	0.00	0.00
TRINITY_DN719560_c0_g1	9.26	0.00	0.00	0.00	0.00	0.00	0.00	0.00	0.00	34.05
TRINITY_DN719560_c1_g1	0.00	13.17	0.00	10.49	33.68	0.00	0.00	0.00	0.00	19.81
TRINITY_DN719561_c0_g1	0.00	0.00	0.00	0.00	0.00	0.00	0.00	0.00	0.00	0.00
TRINITY_DN719562_c0_g1	0.00	0.00	0.00	0.00	0.00	0.00	8.49	0.00	0.00	0.00
TRINITY_DN719563_c0_g1	10.09	0.00	0.00	0.00	0.00	0.00	0.00	0.00	0.00	0.00
TRINITY_DN719569_c0_g1	0.00	0.00	0.00	0.00	0.00	0.00	0.00	0.00	0.00	0.00
TRINITY_DN71956_c0_g1	0.00	0.00	0.00	0.00	0.00	0.00	0.00	0.00	0.00	0.00
TRINITY_DN71956_c0_g2	0.00	7.08	0.00	0.00	0.00	0.00	0.00	0.00	0.00	7.04
TRINITY_DN719572_c0_g1	0.00	0.00	0.00	0.00	0.00	0.00	0.00	0.00	0.00	0.00
TRINITY_DN719573_c0_g1	0.00	23.18	0.00	0.00	0.00	0.00	0.00	0.00	0.00	0.00
TRINITY_DN719574_c0_g1	0.00	0.00	0.00	0.00	0.00	0.00	8.49	6.58	6.36	24.61
TRINITY_DN719578_c0_g1	0.00	0.00	0.00	0.00	0.00	0.00	0.00	0.00	0.00	0.00
TRINITY_DN719579_c0_g1	0.00	0.00	6.98	0.00	0.00	0.00	0.00	0.00	0.00	6.34
TRINITY_DN719579_c1_g1	0.00	0.00	0.66	0.00	0.00	0.00	0.00	0.00	0.00	0.00
TRINITY_DN71957_c0_g2	0.00	0.00	0.00	0.00	0.00	0.00	0.00	0.00	0.00	0.00
TRINITY_DN71957_c0_g3	0.00	0.00	0.00	0.00	0.00	0.00	0.00	0.00	0.00	0.00
TRINITY_DN71957_c0_g4	0.00	0.00	0.00	0.00	0.00	0.00	0.00	0.00	0.00	0.00
TRINITY_DN71957_c0_g5	0.00	0.00	0.00	0.00	0.00	0.00	0.00	0.00	9.87	9.50
TRINITY_DN71957_c1_g1	0.00	0.00	0.00	0.00	0.00	5.03	0.00	0.00	0.00	0.00
TRINITY_DN71957_c2_g1	0.00	15.45	6.64	0.00	0.00	0.00	0.00	0.00	0.00	0.00
TRINITY_DN71957_c3_g1	0.00	0.00	0.00	0.00	0.00	0.00	0.00	0.00	2.88	0.00
TRINITY_DN71957_c5_g1	0.00	0.00	0.00	0.00	0.00	0.00	0.00	0.00	0.00	0.00
TRINITY_DN719583_c0_g1	0.00	0.00	0.00	0.00	0.00	0.00	0.00	0.00	10.35	0.00
TRINITY_DN719584_c0_g1	0.00	0.00	0.00	0.00	0.00	0.00	0.00	0.00	0.00	4.19
TRINITY_DN719585_c0_g1	0.00	0.00	0.00	0.00	0.00	0.00	0.00	0.00	0.00	0.00
TRINITY_DN719586_c0_g1	0.00	0.00	0.00	0.00	0.00	0.00	0.00	0.00	0.00	0.00
TRINITY_DN719587_c0_g1	0.00	0.00	0.00	0.00	0.00	0.00	0.00	0.00	0.00	0.00
TRINITY_DN719588_c0_g1	0.00	0.00	0.00	0.00	0.00	0.00	0.00	0.00	0.00	0.00
TRINITY_DN719590_c0_g1	0.00	0.00	0.00	0.00	11.44	0.00	0.00	0.00	0.00	10.11
TRINITY_DN719591_c0_g1	0.00	0.00	0.00	0.00	0.00	5.88	0.00	0.00	0.00	20.04
TRINITY_DN719594_c0_g1	0.00	0.00	0.00	0.00	0.00	7.70	11.46	0.00	0.00	0.00
TRINITY_DN719596_c1_g1	0.00	0.00	0.00	16.48	0.00	0.00	0.00	0.00	0.00	0.00
TRINITY_DN719597_c0_g1	0.00	0.00	0.00	0.00	0.00	0.00	0.00	0.00	0.00	14.60
TRINITY_DN71959_c0_g1	2.85	0.00	0.00	0.00	0.00	0.00	0.00	0.00	0.00	0.00
TRINITY_DN71959_c0_g2	0.00	0.00	0.00	0.00	0.00	0.00	0.00	5.42	0.00	0.00
TRINITY_DN71959_c1_g1	0.00	0.00	0.00	0.00	0.00	0.00	0.00	0.00	0.00	0.00
TRINITY_DN71959_c1_g2	0.00	0.00	0.00	0.00	0.00	0.00	0.00	0.00	11.53	19.20
TRINITY_DN71959_c1_g3	0.00	3.17	0.00	0.00	9.20	0.00	3.47	0.00	2.80	0.00
TRINITY_DN7195_c0_g1	0.00	0.00	0.00	5.25	0.00	0.00	0.00	0.00	0.00	0.00
TRINITY_DN7195_c0_g2	0.00	20.34	0.00	0.00	0.00	0.00	0.00	0.00	0.00	20.71
TRINITY_DN7195_c10_g1	0.00	0.00	0.00	0.00	0.00	0.00	15.39	11.36	11.34	0.00
TRINITY_DN7195_c11_g1	3.85	5.81	7.70	3.81	8.07	0.00	9.40	7.54	7.35	16.49
TRINITY_DN7195_c12_g1	15.40	0.00	0.00	14.78	41.53	0.00	0.00	0.00	0.00	0.00
TRINITY_DN7195_c13_g1	17.32	24.01	29.61	9.47	20.33	13.47	0.00	0.00	7.16	66.88
TRINITY_DN7195_c13_g3	144.38	112.77	66.81	87.25	44.35	45.30	281.06	0.00	84.19	271.84
TRINITY_DN7195_c14_g1	0.00	0.00	0.00	0.00	0.00	0.00	0.00	0.00	0.00	0.00
TRINITY_DN7195_c1_g1	0.00	9.31	0.00	13.81	0.00	0.00	28.53	0.00	16.74	3.55
TRINITY_DN7195_c1_g2	0.00	23.41	0.00	6.63	0.00	11.55	0.00	0.00	44.09	91.50
TRINITY_DN7195_c20_g1	0.00	0.00	0.00	0.00	0.00	10.95	0.00	0.00	0.00	0.00
TRINITY_DN7195_c27_g1	0.00	0.00	0.00	0.00	0.00	0.00	0.00	0.00	0.00	0.00
TRINITY_DN7195_c29_g1	0.00	0.00	0.00	0.00	0.00	0.00	0.00	0.00	0.00	17.31
TRINITY_DN7195_c2_g1	122.17	47.27	61.76	22.92	83.69	39.76	42.27	30.25	114.22	255.41
TRINITY_DN7195_c33_g1	0.00	0.00	0.00	0.00	0.00	0.00	0.00	0.00	0.00	0.00
TRINITY_DN7195_c34_g1	0.00	0.00	0.00	0.00	0.00	0.00	0.00	0.00	0.00	0.00
TRINITY_DN7195_c3_g1	399.14	190.70	86.01	55.75	217.48	125.82	229.18	97.98	581.25	525.33
TRINITY_DN7195_c4_g1	20.26	94.33	39.51	35.34	0.00	0.18	83.89	35.70	137.45	105.22
TRINITY_DN7195_c5_g1	6.54	0.00	6.61	0.00	0.00	0.00	16.59	6.45	12.43	6.02
TRINITY_DN7195_c6_g1	34.61	16.00	14.66	5.85	6.19	7.56	12.43	5.74	42.38	50.12
TRINITY_DN7195_c7_g1	0.00	0.00	0.00	0.00	0.00	0.00	0.00	0.00	8.20	7.87
TRINITY_DN7195_c8_g1	6.94	8.20	17.35	0.00	0.00	0.00	0.00	0.00	0.00	70.08
TRINITY_DN719600_c0_g1	0.00	0.00	0.00	0.00	0.00	0.00	0.00	0.00	15.04	0.00
TRINITY_DN719600_c1_g1	0.00	0.00	0.00	0.00	9.53	0.00	0.00	0.00	0.00	8.42
TRINITY_DN719602_c0_g1	0.00	0.00	0.00	0.00	0.00	3.01	4.25	0.00	0.00	6.40
TRINITY_DN719602_c1_g1	0.00	6.76	6.17	0.00	0.00	0.00	0.00	0.00	5.94	0.00
TRINITY_DN719602_c2_g1	0.00	0.00	0.00	0.00	0.00	0.00	0.00	0.00	0.00	10.75
TRINITY_DN719605_c0_g1	2.35	0.00	0.00	0.00	0.00	0.00	0.00	0.00	0.00	4.28
TRINITY_DN719606_c0_g1	15.26	0.00	0.00	14.67	0.00	0.00	0.00	0.00	0.00	13.87
TRINITY_DN719607_c0_g1	0.00	0.00	0.00	0.00	0.00	0.00	0.00	0.00	13.47	0.00
TRINITY_DN719608_c0_g1	0.00	0.00	0.00	0.00	0.00	0.00	0.00	0.00	0.00	0.00
TRINITY_DN719608_c1_g1	0.00	0.00	0.00	0.00	0.00	0.00	0.00	0.00	0.00	0.00
TRINITY_DN719609_c0_g1	0.00	0.00	0.00	0.00	0.00	0.00	0.00	0.00	0.00	0.00
TRINITY_DN71960_c0_g1	3.13	1.82	1.55	1.80	3.82	1.51	1.48	1.51	11.13	10.33
TRINITY_DN71960_c1_g1	0.00	0.00	7.61	11.30	0.00	0.00	0.00	3.73	0.00	0.00
TRINITY_DN719611_c0_g1	4.82	4.94	0.00	0.00	0.00	0.00	0.00	0.00	4.27	13.14
TRINITY_DN719611_c1_g1	0.00	5.71	0.00	0.00	8.08	4.38	6.04	0.00	5.59	0.00
TRINITY_DN719612_c0_g1	0.00	0.00	0.00	0.00	0.00	0.00	0.00	0.00	0.00	0.00
TRINITY_DN719614_c0_g1	0.00	0.00	0.00	0.00	0.00	13.70	0.00	0.00	0.00	14.73
TRINITY_DN71961_c0_g1	0.00	0.00	0.00	0.00	0.00	0.00	0.00	0.00	0.00	0.00
TRINITY_DN71961_c0_g2	4.74	0.00	0.00	0.00	0.00	0.00	0.00	0.00	0.00	4.34
TRINITY_DN71961_c0_g3	0.00	0.00	0.00	0.00	0.00	0.00	7.67	0.00	0.00	0.00
TRINITY_DN71961_c0_g4	0.00	0.00	0.00	0.00	0.00	0.00	0.00	0.00	0.00	0.00
TRINITY_DN71961_c0_g5	0.00	5.81	0.00	0.00	0.00	0.00	1.58	0.00	0.00	6.32
TRINITY_DN71961_c0_g6	0.00	0.00	0.00	0.00	0.00	0.00	0.00	0.00	0.00	0.00
TRINITY_DN71961_c1_g3	7.06	0.00	0.00	0.00	0.00	0.00	8.54	0.00	3.38	9.08
TRINITY_DN71961_c3_g1	0.00	0.00	0.00	0.00	0.00	0.00	0.00	9.78	0.00	18.52
TRINITY_DN719620_c0_g1	0.00	0.00	0.00	0.00	0.00	0.00	0.00	0.00	0.00	0.00
TRINITY_DN719621_c0_g1	0.00	0.00	0.00	0.00	0.00	0.00	0.00	0.00	0.00	38.62
TRINITY_DN719623_c0_g1	0.00	0.00	0.00	0.00	0.00	0.00	0.00	0.00	13.69	13.00
TRINITY_DN719625_c0_g1	0.00	0.00	0.00	0.00	0.00	0.00	0.00	0.00	0.00	0.00
TRINITY_DN719625_c0_g2	0.00	0.00	0.00	0.00	0.00	0.00	0.00	0.00	6.85	0.00
TRINITY_DN719626_c0_g1	0.00	19.23	0.00	0.00	0.00	0.00	0.00	0.00	15.32	0.00
TRINITY_DN719627_c0_g1	0.00	0.00	0.00	0.00	0.00	8.94	0.00	0.00	9.87	28.50
TRINITY_DN719627_c0_g2	0.00	0.00	0.00	0.00	0.00	11.69	0.00	13.05	52.67	37.56
TRINITY_DN719628_c0_g1	0.00	0.00	0.00	0.00	0.00	0.00	0.00	0.00	0.00	0.00
TRINITY_DN719629_c0_g1	0.00	0.00	12.47	0.00	0.00	0.00	0.00	0.00	11.84	0.00
TRINITY_DN71962_c0_g1	5.56	2.42	0.92	5.60	0.00	0.00	0.00	0.00	6.35	12.64
TRINITY_DN71962_c0_g2	0.00	0.00	0.00	3.61	0.00	0.00	0.00	0.00	0.00	10.40
TRINITY_DN71962_c1_g2	0.00	0.00	0.00	0.00	0.00	0.00	0.00	0.00	0.00	0.00
TRINITY_DN71962_c1_g3	0.00	0.00	0.00	0.00	0.00	0.00	0.00	0.00	0.00	0.00
TRINITY_DN71962_c3_g1	0.00	5.51	0.00	0.00	13.99	0.00	6.48	0.00	0.00	0.00
TRINITY_DN71962_c7_g1	0.00	0.00	0.00	0.00	0.00	0.00	0.00	0.00	0.00	0.00
TRINITY_DN71963_c0_g1	0.00	19.66	0.00	0.00	0.00	0.00	0.00	0.00	0.00	0.00
TRINITY_DN719643_c0_g1	19.92	70.21	20.16	0.00	0.00	0.00	0.00	0.00	0.00	18.01
TRINITY_DN719644_c0_g1	0.00	0.00	0.00	0.00	0.00	0.00	0.00	0.00	0.00	0.00
TRINITY_DN719645_c0_g1	0.00	0.00	0.00	0.00	0.00	0.00	0.00	0.00	0.00	0.00
TRINITY_DN719646_c0_g1	0.00	0.00	0.00	0.00	0.00	0.00	0.00	0.00	0.00	3.02
TRINITY_DN719647_c0_g1	0.00	7.68	6.61	0.00	0.00	0.00	0.00	0.00	0.00	6.02
TRINITY_DN719649_c0_g1	0.00	0.00	0.00	13.68	0.00	0.00	0.00	0.00	13.58	0.00
TRINITY_DN71964_c0_g1	0.00	0.00	0.00	0.00	0.00	0.00	0.00	0.00	0.00	0.00
TRINITY_DN71964_c1_g1	0.00	0.00	0.00	0.00	0.00	0.00	0.00	0.00	0.00	0.00
TRINITY_DN719652_c0_g1	0.00	0.00	0.00	0.00	0.00	0.00	0.00	0.00	16.52	0.00
TRINITY_DN719654_c0_g1	0.00	0.00	0.00	0.00	0.00	0.00	0.00	0.00	0.00	0.00
TRINITY_DN719655_c0_g1	0.00	0.00	0.00	0.00	0.00	0.00	23.09	0.00	0.00	0.00
TRINITY_DN719656_c0_g1	0.00	0.00	0.00	0.00	0.00	0.00	0.00	0.00	0.00	0.00
TRINITY_DN719657_c0_g1	8.70	0.00	0.00	0.00	0.00	0.00	0.00	0.00	8.30	0.00
TRINITY_DN719658_c0_g1	0.00	0.00	0.00	0.00	0.00	0.00	0.00	0.00	9.22	0.00
TRINITY_DN719659_c0_g1	0.00	0.00	0.00	0.00	0.00	0.00	0.00	0.00	0.00	0.00
TRINITY_DN71965_c0_g1	0.00	0.00	0.00	0.00	0.00	0.00	0.00	0.00	2.01	0.00
TRINITY_DN71965_c0_g2	0.00	0.00	0.00	0.00	0.00	0.00	0.00	0.00	0.00	0.00
TRINITY_DN719660_c0_g1	0.00	0.00	0.00	0.00	0.00	0.00	0.00	0.00	0.00	0.00
TRINITY_DN719661_c0_g1	0.00	0.00	0.00	0.00	0.00	0.00	0.00	0.00	0.00	15.88
TRINITY_DN719663_c0_g1	0.00	0.00	0.00	0.00	0.00	0.00	0.00	0.00	0.00	0.00
TRINITY_DN719667_c0_g1	0.00	0.00	0.00	0.00	0.00	0.00	0.00	0.00	0.00	0.00
TRINITY_DN719668_c0_g1	0.00	0.00	0.00	0.00	0.00	0.00	0.00	0.00	0.00	0.00
TRINITY_DN719669_c0_g1	0.00	0.00	0.00	0.00	0.00	0.00	0.00	0.00	0.00	0.00
TRINITY_DN71966_c0_g1	0.00	0.00	0.00	0.00	0.00	0.00	0.00	0.00	0.00	0.00
TRINITY_DN71966_c0_g2	19.35	0.00	0.00	0.00	0.00	0.00	0.00	0.00	16.16	0.00
TRINITY_DN71966_c0_g3	7.75	0.00	0.00	7.60	0.00	0.00	0.00	0.00	0.00	0.00
TRINITY_DN71966_c0_g4	0.00	0.00	0.00	0.00	0.00	0.00	0.00	0.00	0.00	0.00
TRINITY_DN71966_c1_g1	0.00	0.00	0.00	0.00	0.00	3.01	0.00	0.00	0.00	0.00
TRINITY_DN719670_c0_g1	0.00	0.00	0.00	0.00	0.00	0.00	0.00	0.00	0.00	0.00
TRINITY_DN719671_c0_g1	0.00	0.00	0.00	4.62	0.00	0.00	0.00	0.00	0.00	0.00
TRINITY_DN719674_c0_g1	0.00	0.00	29.77	0.00	0.00	0.00	0.00	0.00	0.00	0.00
TRINITY_DN719676_c0_g1	0.00	0.00	0.00	0.00	0.00	0.00	0.00	0.00	19.12	0.00
TRINITY_DN719677_c0_g1	0.00	0.00	0.00	0.00	0.00	0.00	0.00	0.00	0.00	0.00
TRINITY_DN719678_c0_g1	0.00	0.00	0.00	0.00	0.00	0.00	0.00	0.00	0.00	0.00
TRINITY_DN71967_c0_g1	0.00	0.00	0.00	0.00	0.00	0.00	0.00	0.00	0.00	0.00
TRINITY_DN71967_c1_g1	0.00	0.00	0.00	0.00	0.00	8.26	0.00	0.00	0.00	0.00
TRINITY_DN719680_c0_g1	0.00	0.00	0.00	0.00	0.00	0.00	0.00	0.00	0.00	0.00
TRINITY_DN719681_c0_g1	0.00	24.71	0.00	0.00	0.00	0.00	0.00	0.00	10.21	0.00
TRINITY_DN719681_c1_g1	0.00	0.00	14.52	0.00	0.00	12.24	0.00	0.00	13.80	0.00
TRINITY_DN719681_c2_g1	0.00	0.00	0.00	0.00	0.00	0.00	0.00	0.00	0.00	14.36
TRINITY_DN719681_c4_g1	0.00	9.26	0.00	0.00	0.00	0.00	0.00	0.00	0.00	0.00
TRINITY_DN719685_c0_g1	0.00	0.00	0.00	0.00	0.00	0.00	0.00	0.00	0.00	0.00
TRINITY_DN719686_c0_g1	0.00	0.00	0.00	0.00	0.00	0.00	0.00	0.00	0.00	6.49
TRINITY_DN719688_c0_g1	0.00	0.00	0.00	0.00	0.00	0.00	0.00	0.00	0.00	0.00
TRINITY_DN719688_c0_g2	0.00	0.00	0.00	0.00	0.00	0.00	0.00	0.00	0.00	0.00
TRINITY_DN719688_c0_g3	0.00	0.00	35.94	0.00	18.21	0.00	23.09	0.00	34.28	0.00
TRINITY_DN719688_c1_g1	0.00	0.00	0.00	0.00	0.00	0.00	22.24	0.00	0.00	0.00
TRINITY_DN719688_c4_g1	0.00	0.00	0.00	0.00	0.00	0.00	0.00	0.00	0.00	0.00
TRINITY_DN719688_c5_g1	0.00	0.00	0.00	0.00	0.00	0.00	0.00	0.00	0.00	0.00
TRINITY_DN719689_c0_g1	0.00	0.00	0.00	9.19	0.00	0.00	0.00	0.00	0.00	0.00
TRINITY_DN719690_c0_g1	0.00	0.00	0.00	13.27	0.00	0.00	0.00	0.00	0.00	0.00
TRINITY_DN719695_c0_g1	0.00	0.00	0.00	0.00	0.00	0.00	0.00	0.00	0.00	0.00
TRINITY_DN719696_c1_g1	0.00	0.00	0.00	0.00	0.00	0.00	0.00	0.00	0.00	0.00
TRINITY_DN719698_c0_g1	0.00	0.00	0.00	0.00	0.00	0.00	0.00	0.00	0.00	0.00
TRINITY_DN719698_c2_g1	0.00	0.00	0.00	0.00	0.00	9.83	0.00	0.00	32.81	0.00
TRINITY_DN719698_c3_g1	0.00	0.00	0.00	0.00	0.00	0.00	0.00	0.00	0.00	0.00
TRINITY_DN71969_c0_g1	0.00	20.71	0.00	7.13	5.62	0.00	6.41	0.00	10.68	16.92
TRINITY_DN71969_c0_g2	9.88	19.45	1.96	6.97	6.30	2.52	17.80	0.00	8.70	10.77
TRINITY_DN71969_c0_g3	0.00	0.00	0.00	0.00	0.00	0.00	0.00	0.00	0.00	0.00
TRINITY_DN71969_c0_g5	0.00	0.00	0.00	0.00	0.00	0.00	8.38	0.00	0.00	0.00
TRINITY_DN71969_c1_g1	0.00	0.00	0.00	10.28	0.00	0.00	0.00	0.00	10.13	19.49
TRINITY_DN71969_c2_g1	0.00	0.00	0.00	0.00	0.00	0.00	0.00	0.00	0.00	0.00
TRINITY_DN71969_c2_g2	0.00	0.00	0.00	0.00	0.00	0.00	0.00	0.00	4.63	4.47
TRINITY_DN719704_c2_g1	0.00	0.00	0.00	0.00	0.00	0.00	0.00	0.00	0.00	0.00
TRINITY_DN719704_c3_g1	0.00	0.00	0.00	0.00	0.00	0.00	0.00	0.00	0.00	0.00
TRINITY_DN719709_c0_g1	0.00	0.00	0.00	0.00	0.00	0.00	0.00	0.00	10.35	0.00
TRINITY_DN71970_c0_g1	0.00	0.00	0.00	0.00	8.32	0.00	0.00	0.00	7.62	0.00
TRINITY_DN71970_c0_g2	0.00	0.00	0.00	0.00	0.00	0.00	0.00	0.00	0.00	0.00
TRINITY_DN71970_c0_g3	0.00	0.00	0.00	0.00	0.00	0.00	0.00	0.00	0.00	0.00
TRINITY_DN71970_c1_g1	0.00	0.00	0.00	0.00	0.00	0.00	0.00	0.00	0.00	0.00
TRINITY_DN71970_c3_g1	0.00	0.00	0.00	0.00	0.00	0.00	0.00	0.00	0.00	0.00
TRINITY_DN71970_c5_g1	0.00	30.90	0.00	0.00	0.00	0.00	0.00	12.15	0.00	0.00
TRINITY_DN71970_c7_g1	0.00	0.00	0.00	0.00	0.00	0.00	0.00	0.00	0.00	0.00
TRINITY_DN719711_c0_g1	0.00	0.00	9.91	0.00	0.00	0.00	0.00	0.00	0.00	0.00
TRINITY_DN719712_c0_g1	0.00	0.00	0.00	0.00	0.00	0.00	0.00	0.00	0.00	11.25
TRINITY_DN719714_c0_g1	0.00	0.00	0.00	0.00	0.00	0.00	0.00	0.00	0.00	0.00
TRINITY_DN719715_c0_g1	0.00	0.00	0.00	0.00	0.00	0.00	0.00	0.00	0.00	0.00
TRINITY_DN719716_c0_g1	0.00	0.00	0.00	0.00	0.00	0.00	0.00	18.54	0.00	0.00
TRINITY_DN719716_c2_g1	0.00	8.50	0.00	0.00	0.00	0.00	18.26	0.00	0.00	0.00
TRINITY_DN719718_c0_g1	0.00	0.00	0.00	14.09	0.00	0.00	38.22	0.00	0.00	0.00
TRINITY_DN719719_c0_g1	0.00	10.74	0.00	0.00	0.00	0.00	0.00	0.00	0.00	0.00
TRINITY_DN71971_c0_g1	0.00	0.00	0.00	0.00	0.00	0.00	0.00	0.00	0.00	2.60
TRINITY_DN71971_c0_g2	0.00	0.00	0.00	0.00	0.00	4.38	0.00	0.00	0.00	4.65
TRINITY_DN71971_c0_g3	0.00	0.00	0.00	0.00	0.00	0.00	0.00	0.00	11.10	0.00
TRINITY_DN71971_c0_g4	0.00	0.00	0.00	0.00	0.00	0.00	0.00	0.00	10.94	10.47
TRINITY_DN71971_c1_g2	0.00	0.00	0.00	0.00	0.00	0.00	7.80	0.00	3.11	0.00
TRINITY_DN71971_c3_g1	0.00	0.00	0.00	0.00	0.00	0.00	0.00	0.00	0.00	0.00
TRINITY_DN71971_c5_g1	0.00	0.00	0.00	0.00	0.00	0.00	0.00	0.00	0.00	0.00
TRINITY_DN719721_c0_g1	0.00	0.00	0.00	0.00	0.00	0.00	0.00	0.00	0.00	0.00
TRINITY_DN719722_c1_g1	0.00	0.00	0.00	18.74	0.00	0.00	75.08	0.00	0.00	0.00
TRINITY_DN719723_c0_g1	0.00	0.00	0.00	0.00	0.00	0.00	0.00	0.00	0.00	7.96
TRINITY_DN719724_c0_g1	6.15	0.00	0.00	0.00	0.00	0.00	0.00	0.00	0.00	16.99
TRINITY_DN719726_c0_g1	0.00	0.00	24.93	0.00	0.00	0.00	0.00	0.00	0.00	0.00
TRINITY_DN719727_c1_g1	0.00	0.00	0.00	0.00	0.00	0.00	0.00	0.00	0.00	0.00
TRINITY_DN71972_c0_g1	0.00	0.00	0.00	0.00	0.00	0.00	0.00	0.00	9.14	0.00
TRINITY_DN719730_c0_g1	0.00	0.00	0.00	7.99	0.00	0.00	0.00	0.00	0.00	7.49
TRINITY_DN719732_c0_g1	0.00	0.00	16.55	0.00	0.00	0.00	0.00	0.00	0.00	0.00
TRINITY_DN719733_c0_g1	0.00	0.00	0.00	0.00	0.00	0.00	0.00	0.00	0.00	0.00
TRINITY_DN719738_c0_g1	0.00	11.76	0.00	0.00	0.00	0.00	0.00	0.00	4.88	0.00
TRINITY_DN71973_c0_g1	7.16	8.50	0.00	0.00	0.00	0.00	0.00	0.00	6.82	19.74
TRINITY_DN71973_c0_g3	0.00	5.22	0.00	0.00	0.00	0.00	0.00	0.00	0.00	0.00
TRINITY_DN71973_c0_g4	0.00	4.80	0.00	0.00	2.28	1.85	0.00	0.00	4.18	5.90
TRINITY_DN71973_c0_g5	9.27	4.09	6.16	0.00	12.98	5.29	3.70	0.00	5.93	14.08
TRINITY_DN71973_c0_g6	7.23	0.00	0.00	0.00	0.00	0.00	0.00	0.00	0.00	6.64
TRINITY_DN71973_c1_g1	0.00	0.00	0.00	0.00	0.00	0.00	0.00	2.24	0.00	12.10
TRINITY_DN71973_c2_g1	0.00	0.00	0.00	0.00	0.00	0.00	14.36	0.00	0.00	0.00
TRINITY_DN71973_c3_g1	4.25	5.26	0.84	0.00	0.00	0.72	1.91	1.64	1.66	11.58
TRINITY_DN71973_c4_g1	0.00	0.00	0.00	0.00	0.00	0.00	0.00	0.00	0.00	0.00
TRINITY_DN719741_c0_g1	0.00	0.00	0.00	0.00	0.00	0.00	0.00	0.00	0.00	0.00
TRINITY_DN719741_c1_g1	0.00	0.00	0.00	0.00	0.00	0.00	0.00	0.00	0.00	0.00
TRINITY_DN719743_c0_g1	0.00	0.00	0.00	0.00	0.00	0.00	0.00	0.00	0.00	0.00
TRINITY_DN719744_c0_g1	0.00	0.00	0.00	0.00	0.00	0.00	0.00	0.00	0.00	0.00
TRINITY_DN719747_c1_g1	0.00	0.00	0.00	0.00	11.99	0.00	0.00	0.00	0.00	31.80
TRINITY_DN719749_c0_g1	0.00	0.00	0.00	0.00	0.00	0.00	0.00	0.00	4.70	1.09
TRINITY_DN71974_c0_g1	0.00	0.00	0.00	0.00	0.00	0.00	0.00	0.00	0.00	0.00
TRINITY_DN71974_c0_g2	0.00	0.00	0.00	0.00	2.44	0.00	0.00	2.25	0.00	3.57
TRINITY_DN71974_c11_g1	0.00	0.00	0.00	0.00	0.00	0.00	0.00	0.00	0.00	0.00
TRINITY_DN71974_c1_g1	15.66	0.00	0.00	0.00	0.00	0.00	0.00	0.00	0.00	0.00
TRINITY_DN71974_c5_g1	0.00	1.93	0.00	0.00	0.00	0.00	0.00	0.00	0.00	1.66
TRINITY_DN71974_c6_g1	0.00	0.00	0.00	0.00	0.00	0.00	0.00	0.00	0.00	0.00
TRINITY_DN71974_c8_g1	0.00	0.00	0.00	0.00	0.00	0.00	0.00	0.00	0.00	0.00
TRINITY_DN719751_c0_g1	0.00	0.00	0.00	0.00	0.00	0.00	0.00	0.00	0.00	0.00
TRINITY_DN719752_c0_g1	0.00	0.00	0.00	0.00	0.00	0.00	0.00	0.00	0.00	0.00
TRINITY_DN719753_c0_g1	0.00	23.33	0.00	0.00	0.00	0.00	0.00	0.00	0.00	0.00
TRINITY_DN719758_c0_g1	0.00	0.00	0.00	0.00	0.00	0.00	0.00	0.00	0.00	0.00
TRINITY_DN71975_c1_g1	0.57	0.59	1.34	2.20	0.00	1.15	0.00	0.55	14.74	4.15
TRINITY_DN719762_c0_g1	0.00	0.00	0.00	0.00	0.00	0.00	0.00	0.00	0.00	0.00
TRINITY_DN719768_c0_g1	0.00	0.00	0.00	0.00	0.00	0.00	0.00	0.00	0.00	0.00
TRINITY_DN719769_c0_g1	0.00	0.00	0.00	0.00	0.00	0.00	0.00	0.00	36.60	17.16
TRINITY_DN71976_c0_g1	0.00	0.00	0.00	0.00	0.00	0.00	0.00	0.00	0.00	25.40
TRINITY_DN719770_c0_g1	0.00	0.00	0.00	0.00	0.00	0.00	0.00	0.00	0.00	0.00
TRINITY_DN719773_c1_g1	0.00	16.03	0.00	0.00	16.46	0.00	0.00	25.11	0.00	34.19
TRINITY_DN719773_c2_g1	8.28	0.00	0.00	0.00	0.00	0.00	10.67	0.00	0.00	0.00
TRINITY_DN719773_c2_g2	0.00	0.00	0.00	0.00	0.00	0.00	0.00	0.00	0.00	0.00
TRINITY_DN719773_c3_g1	0.00	0.00	0.00	0.00	0.00	7.74	0.00	0.00	0.00	0.00
TRINITY_DN719773_c5_g1	0.00	0.00	0.00	0.00	0.00	0.00	0.00	0.00	21.59	0.00
TRINITY_DN719773_c7_g1	0.00	0.00	0.00	0.00	0.00	0.00	0.00	0.00	10.35	0.00
TRINITY_DN719775_c0_g1	0.00	0.00	0.00	0.00	0.00	0.00	0.00	0.00	0.00	0.00
TRINITY_DN719777_c0_g1	0.00	0.00	0.00	0.00	13.35	0.00	0.00	0.00	0.00	11.78
TRINITY_DN719778_c0_g1	0.00	0.00	0.00	0.00	0.00	0.00	0.00	0.00	0.00	14.00
TRINITY_DN71977_c0_g2	0.00	0.00	0.00	0.00	0.00	0.00	0.00	0.00	0.00	32.31
TRINITY_DN719782_c0_g1	0.00	0.00	0.00	0.00	0.00	0.00	0.00	0.00	0.00	0.00
TRINITY_DN719785_c0_g1	0.00	0.00	0.00	0.00	0.00	0.00	0.00	0.00	0.00	0.00
TRINITY_DN719786_c0_g1	0.00	0.00	0.00	0.00	0.00	0.00	0.00	0.00	0.00	0.00
TRINITY_DN71978_c0_g1	1.47	0.16	0.00	0.38	0.00	0.87	0.00	1.42	4.53	3.06
TRINITY_DN71978_c0_g3	0.00	0.00	0.00	0.00	0.00	0.00	0.00	0.00	0.00	0.00
TRINITY_DN71978_c3_g1	0.00	0.00	0.00	0.00	0.00	0.00	0.00	0.00	0.00	12.81
TRINITY_DN71978_c5_g1	0.00	0.00	0.00	0.00	0.00	0.00	0.00	0.00	0.00	0.00
TRINITY_DN719796_c0_g1	0.00	0.00	0.00	0.00	0.00	0.00	0.00	0.00	0.00	0.00
TRINITY_DN719797_c0_g1	0.00	3.51	0.00	0.00	0.00	0.00	0.00	0.00	0.00	0.00
TRINITY_DN719797_c3_g1	0.00	0.00	0.00	0.00	0.00	0.00	0.00	0.00	0.00	0.00
TRINITY_DN719797_c5_g1	0.00	21.45	0.00	26.05	0.00	7.74	0.00	8.69	8.49	40.91
TRINITY_DN719797_c6_g1	0.00	0.00	0.00	0.00	0.00	0.00	0.00	0.00	0.00	0.00
TRINITY_DN719797_c7_g1	0.00	0.00	0.00	0.00	0.00	0.00	0.00	0.00	0.00	0.00
TRINITY_DN719797_c8_g1	0.00	0.00	0.00	0.00	0.00	0.00	0.00	0.00	0.00	0.00
TRINITY_DN71979_c0_g1	6.29	0.00	0.00	0.00	0.00	16.42	0.00	0.00	5.97	11.57
TRINITY_DN7197_c0_g1	67.99	48.69	71.31	49.46	30.31	42.07	0.00	9.44	120.62	180.66
TRINITY_DN7197_c0_g2	62.28	79.21	110.77	106.03	107.01	58.83	222.23	25.31	272.94	351.34
TRINITY_DN7197_c1_g1	3.88	14.37	7.72	3.88	2.05	4.96	4.49	3.78	13.14	24.66
TRINITY_DN7197_c2_g2	21.41	34.68	11.46	23.99	2.82	6.87	31.67	2.60	28.31	53.56
TRINITY_DN7197_c3_g1	31.43	55.54	46.75	43.51	19.55	29.41	54.88	22.05	101.30	105.63
TRINITY_DN7197_c3_g2	21.88	19.27	16.55	18.21	8.19	8.38	24.24	4.94	48.55	55.99
TRINITY_DN7197_c4_g1	1.63	0.00	0.00	0.00	0.00	15.59	7.47	1.57	4.11	27.07
TRINITY_DN7197_c6_g1	0.00	0.00	0.00	1.57	1.65	0.00	0.00	0.00	1.52	1.42
TRINITY_DN7197_c7_g1	0.98	1.01	0.00	0.00	0.00	0.00	2.20	0.00	1.92	6.23
TRINITY_DN7197_c8_g1	4.50	4.72	4.47	7.54	0.00	1.28	3.43	0.00	8.77	18.16
TRINITY_DN7197_c8_g2	0.00	0.00	0.00	15.14	0.00	0.00	0.00	0.00	0.00	0.00
TRINITY_DN719801_c0_g1	0.00	0.00	0.00	0.00	21.62	0.00	0.00	0.00	0.00	0.00
TRINITY_DN719803_c0_g1	0.00	0.00	0.00	0.00	0.00	0.00	0.00	0.00	0.00	0.00
TRINITY_DN719803_c1_g1	28.77	0.00	9.72	0.00	0.00	0.00	0.00	0.00	18.34	17.64
TRINITY_DN719803_c2_g1	0.00	0.00	0.00	0.00	0.00	0.00	0.00	0.00	17.61	0.00
TRINITY_DN719804_c0_g1	9.10	0.00	0.00	0.00	9.48	0.00	0.00	0.00	0.00	8.37
TRINITY_DN719807_c0_g1	12.41	0.00	2.22	0.00	0.00	0.00	7.84	0.00	17.69	5.71
TRINITY_DN719808_c0_g1	0.00	0.00	8.54	16.48	0.00	0.00	0.00	0.00	0.00	0.00
TRINITY_DN719809_c0_g1	9.91	0.00	0.00	0.00	0.00	0.00	0.00	0.00	0.00	0.00
TRINITY_DN719809_c1_g1	0.00	0.00	0.00	0.00	0.00	0.00	0.00	0.00	0.00	0.00
TRINITY_DN71980_c2_g1	0.00	0.00	0.00	2.53	0.00	0.00	0.00	0.00	2.44	4.61
TRINITY_DN71980_c3_g1	0.00	0.00	0.00	0.00	2.46	0.00	0.00	0.00	0.00	0.00
TRINITY_DN71980_c4_g1	7.44	0.00	0.00	3.68	0.00	0.00	0.00	0.00	0.00	3.39
TRINITY_DN719810_c0_g1	1.95	4.13	0.00	1.95	0.00	0.00	0.00	0.00	0.00	0.00
TRINITY_DN719813_c0_g1	0.00	0.00	0.00	0.00	0.00	0.00	0.00	0.00	2.27	0.00
TRINITY_DN719814_c0_g1	0.00	0.00	0.00	0.00	0.00	0.00	0.00	0.00	0.00	0.00
TRINITY_DN719815_c0_g1	0.00	28.35	0.00	0.00	0.00	0.00	0.00	0.00	0.00	43.43
TRINITY_DN719818_c0_g1	0.00	7.42	0.00	0.00	0.00	0.00	0.00	0.00	0.00	5.84
TRINITY_DN719819_c0_g1	0.00	0.00	0.00	0.00	0.00	0.00	0.00	0.00	0.00	0.00
TRINITY_DN71981_c0_g1	3.72	5.17	2.46	3.74	18.35	4.23	5.63	2.39	8.48	7.89
TRINITY_DN71981_c1_g1	0.00	0.00	0.00	0.00	7.75	0.00	0.00	0.00	0.00	9.50
TRINITY_DN71981_c3_g1	0.00	0.00	0.00	0.00	0.00	0.00	0.00	0.00	4.52	0.00
TRINITY_DN71981_c4_g1	2.12	2.26	2.11	4.24	0.00	0.00	0.00	2.06	2.05	5.78
TRINITY_DN71981_c5_g1	0.00	0.00	0.00	0.00	0.00	0.00	0.00	0.00	0.00	0.00
TRINITY_DN719820_c0_g1	6.47	0.00	3.23	0.00	3.40	0.00	7.78	0.00	0.00	14.74
TRINITY_DN719823_c0_g1	0.00	0.00	0.00	0.00	0.00	0.00	0.00	0.00	0.00	0.00
TRINITY_DN719825_c1_g1	0.00	0.00	0.00	0.00	0.00	0.00	0.00	0.00	0.00	0.00
TRINITY_DN719826_c1_g1	0.00	0.00	9.33	0.00	0.00	0.00	0.00	0.00	0.00	0.00
TRINITY_DN719826_c2_g1	0.00	0.00	0.00	0.00	0.00	0.00	0.00	0.00	0.00	0.00
TRINITY_DN719826_c3_g1	0.00	0.00	0.00	0.00	0.00	0.00	0.00	0.00	0.00	0.00
TRINITY_DN719827_c0_g1	19.16	0.00	0.00	0.00	0.00	0.00	0.00	17.87	0.00	0.00
TRINITY_DN71982_c0_g1	260.78	276.27	110.93	145.75	62.82	142.45	267.92	79.98	417.03	330.31
TRINITY_DN71982_c0_g2	0.00	0.00	0.00	0.00	0.00	0.00	0.00	0.00	0.00	0.00
TRINITY_DN71982_c0_g3	0.00	0.00	0.00	0.00	0.00	0.00	0.00	0.00	0.00	0.00
TRINITY_DN71982_c0_g4	0.48	0.00	2.93	3.98	2.47	0.00	1.11	3.80	3.07	6.56
TRINITY_DN71982_c1_g1	0.00	0.00	0.00	0.00	0.00	0.00	0.00	0.00	12.11	0.00
TRINITY_DN71982_c2_g2	0.00	0.00	0.00	0.00	0.00	0.00	0.00	0.00	0.00	0.00
TRINITY_DN71982_c4_g1	0.00	0.00	0.00	9.98	0.00	0.00	0.00	4.99	4.82	9.29
TRINITY_DN71982_c5_g1	0.00	0.00	0.00	0.00	0.00	0.00	17.25	0.00	0.00	12.05
TRINITY_DN719834_c0_g1	26.50	0.00	0.00	0.00	0.00	0.00	0.00	0.00	0.00	0.00
TRINITY_DN719836_c1_g1	0.00	0.00	0.00	0.00	0.00	0.00	0.00	0.00	4.65	12.22
TRINITY_DN719837_c1_g1	0.00	0.00	0.00	0.00	0.00	0.00	29.50	0.00	0.00	10.39
TRINITY_DN719839_c0_g2	0.00	0.00	0.00	0.00	0.00	0.00	0.00	0.00	0.00	0.00
TRINITY_DN71983_c0_g1	38.19	3.58	2.59	0.00	0.00	6.68	0.00	0.00	22.13	82.37
TRINITY_DN71983_c0_g2	0.00	22.63	0.00	0.00	0.00	2.32	6.42	0.00	6.54	30.16
TRINITY_DN71983_c3_g1	0.00	0.00	0.00	0.00	0.00	0.00	0.00	0.00	0.00	0.00
TRINITY_DN71983_c4_g1	0.00	0.00	0.00	0.00	0.00	0.00	0.00	0.00	6.33	0.00
TRINITY_DN71983_c5_g1	0.00	0.00	0.00	17.79	0.00	0.00	0.00	0.00	0.00	0.00
TRINITY_DN719843_c0_g1	0.00	20.87	0.00	0.00	0.00	0.00	0.00	0.00	0.00	0.00
TRINITY_DN719844_c0_g1	0.00	0.00	0.00	0.00	0.00	0.00	0.00	0.00	0.00	0.00
TRINITY_DN719846_c0_g1	0.00	0.00	0.00	0.00	0.00	0.00	0.00	0.00	0.00	0.00
TRINITY_DN719847_c0_g1	0.00	0.00	0.00	0.00	0.00	0.00	0.00	0.00	0.00	0.00
TRINITY_DN719847_c0_g2	0.00	0.00	0.00	0.00	0.00	0.00	0.00	0.00	0.00	0.00
TRINITY_DN71984_c0_g1	0.00	0.00	0.00	0.00	0.00	0.00	0.00	0.00	0.00	0.00
TRINITY_DN71984_c0_g2	0.00	4.56	0.00	0.00	0.00	0.00	0.00	0.00	7.76	19.83
TRINITY_DN71984_c0_g3	0.00	0.00	0.00	0.00	0.00	5.47	7.95	0.00	0.00	0.00
TRINITY_DN71984_c4_g1	0.00	13.79	0.00	0.00	0.00	0.00	0.00	0.00	10.87	10.39
TRINITY_DN719850_c0_g1	0.00	0.00	0.00	0.00	0.00	0.00	27.55	0.00	3.46	0.76
TRINITY_DN719851_c0_g1	1.06	0.00	0.00	0.00	0.00	0.90	0.00	0.00	1.04	6.75
TRINITY_DN719855_c0_g1	0.00	0.00	0.00	0.00	0.00	0.00	0.00	0.00	0.00	0.00
TRINITY_DN719856_c0_g1	7.71	9.22	7.82	0.00	0.00	0.00	0.00	0.00	0.00	0.00
TRINITY_DN719857_c2_g1	3.54	0.00	0.00	0.00	0.00	0.00	0.00	0.00	0.00	3.23
TRINITY_DN719857_c2_g3	0.00	0.00	0.00	0.00	0.00	0.00	0.00	0.00	10.49	0.00
TRINITY_DN719857_c3_g1	0.00	0.00	0.00	0.00	0.00	0.00	0.00	0.00	0.00	0.00
TRINITY_DN719859_c0_g1	7.79	0.00	0.00	0.00	0.00	0.00	0.00	0.00	0.00	0.00
TRINITY_DN71985_c0_g1	0.00	0.00	0.00	0.00	0.00	0.00	0.00	0.00	0.00	0.00
TRINITY_DN719860_c0_g1	0.00	0.00	0.00	0.00	0.00	0.00	0.00	0.00	0.00	0.00
TRINITY_DN719861_c0_g1	0.00	0.00	0.00	0.00	0.00	0.00	0.00	0.00	0.00	0.00
TRINITY_DN719863_c0_g1	0.00	0.00	0.00	0.00	0.00	0.00	0.00	0.00	0.00	0.00
TRINITY_DN719864_c0_g1	0.00	0.00	0.00	0.00	0.00	0.00	0.00	0.00	0.00	0.00
TRINITY_DN71986_c0_g2	0.00	0.00	0.00	0.00	0.00	0.00	0.00	0.00	13.38	0.00
TRINITY_DN71986_c0_g3	0.00	0.00	0.00	0.00	0.00	0.00	0.00	0.00	1.74	0.00
TRINITY_DN719870_c0_g1	0.00	0.00	0.00	2.95	0.00	0.00	0.00	0.00	0.00	0.00
TRINITY_DN719871_c0_g2	0.00	57.59	0.00	0.00	0.00	0.00	0.00	0.00	0.00	0.00
TRINITY_DN719871_c0_g3	0.00	0.00	0.00	0.00	0.00	0.00	0.00	0.00	9.46	0.00
TRINITY_DN719871_c0_g5	0.00	0.00	0.00	0.00	0.00	0.00	0.00	0.00	0.00	10.54
TRINITY_DN719871_c1_g2	0.00	0.00	0.00	0.00	0.00	0.00	0.00	0.00	0.00	36.74
TRINITY_DN719871_c2_g2	0.00	0.00	0.00	0.00	0.00	0.00	6.80	0.00	5.57	16.15
TRINITY_DN719875_c0_g1	0.00	0.00	0.00	0.00	0.00	0.00	20.53	7.83	15.23	0.00
TRINITY_DN719879_c0_g1	5.13	0.00	0.00	0.00	0.00	4.43	0.00	0.00	0.00	0.00
TRINITY_DN71987_c0_g1	0.00	0.00	0.00	0.00	0.00	0.00	0.00	0.00	0.00	10.18
TRINITY_DN71987_c1_g1	0.00	3.63	0.00	0.00	0.00	0.00	0.00	0.00	0.00	0.00
TRINITY_DN71987_c2_g1	0.00	3.36	0.00	0.00	0.00	0.00	0.00	0.00	0.00	0.00
TRINITY_DN71987_c3_g1	0.00	0.00	0.00	0.00	0.00	0.00	0.00	0.00	0.00	0.00
TRINITY_DN71987_c4_g1	0.00	0.00	0.00	0.00	0.00	0.00	0.00	0.00	0.00	0.00
TRINITY_DN719881_c0_g1	0.00	0.00	0.00	0.00	0.00	0.00	0.00	0.00	0.00	0.00
TRINITY_DN719886_c1_g1	0.00	0.00	0.00	0.00	0.00	0.00	0.00	0.00	0.00	24.48
TRINITY_DN719889_c0_g1	0.00	0.00	0.00	0.00	15.14	0.00	0.00	0.00	0.00	0.00
TRINITY_DN71988_c1_g1	0.00	0.00	0.00	0.00	0.00	0.00	0.00	0.00	0.00	0.00
TRINITY_DN71988_c1_g2	0.00	0.00	0.00	0.00	0.00	0.00	0.00	0.00	0.00	0.00
TRINITY_DN71988_c2_g1	0.00	0.00	0.00	0.00	0.00	0.00	0.00	0.00	0.00	2.51
TRINITY_DN71988_c3_g1	0.00	0.00	0.00	0.00	0.00	0.00	0.00	0.00	0.00	0.00
TRINITY_DN719890_c0_g1	0.00	0.00	0.00	0.00	0.00	0.00	18.16	0.00	0.00	0.00
TRINITY_DN719891_c0_g1	0.00	0.00	0.00	0.00	0.00	0.00	0.00	0.00	0.00	0.00
TRINITY_DN719896_c0_g1	0.00	0.00	0.00	16.00	0.00	0.00	0.00	0.00	0.00	0.00
TRINITY_DN719897_c0_g1	0.00	15.13	0.00	0.00	0.00	0.00	0.00	0.00	0.00	22.67
TRINITY_DN719898_c0_g1	0.00	0.00	0.00	0.00	0.00	0.00	0.00	0.00	0.00	19.13
TRINITY_DN71989_c0_g1	0.00	0.00	0.00	0.00	0.00	0.00	0.00	0.00	0.00	0.00
TRINITY_DN71989_c0_g2	2.79	0.00	1.44	2.91	0.00	1.23	0.00	0.00	0.00	2.53
TRINITY_DN71989_c1_g1	4.84	1.26	0.00	1.22	0.00	0.00	0.00	0.00	4.72	7.22
TRINITY_DN7198_c0_g1	158.07	211.52	122.42	95.03	90.17	77.91	196.18	70.72	311.14	325.05
TRINITY_DN7198_c2_g2	30.91	45.03	26.66	27.21	21.46	26.05	51.79	8.63	94.92	81.65
TRINITY_DN7198_c3_g1	0.00	13.85	28.40	15.71	13.30	13.56	15.18	9.28	55.19	63.53
TRINITY_DN7198_c4_g1	10.61	3.39	0.00	0.00	0.00	0.00	0.00	0.00	0.00	2.83
TRINITY_DN7198_c6_g1	0.00	0.00	1.62	0.00	0.00	0.00	0.00	0.00	9.54	4.34
TRINITY_DN7198_c9_g1	0.00	0.00	0.00	0.00	0.00	0.00	0.00	0.00	0.00	0.00
TRINITY_DN719900_c0_g1	0.00	0.00	0.00	0.00	0.00	0.00	0.00	0.00	0.00	6.58
TRINITY_DN719903_c0_g1	0.00	0.00	0.00	0.00	0.00	0.00	0.00	0.00	0.00	0.00
TRINITY_DN719903_c1_g1	0.00	0.00	0.00	0.00	0.00	0.00	19.27	0.00	0.00	26.86
TRINITY_DN719905_c0_g1	29.75	0.00	0.00	0.00	0.00	0.00	38.88	0.00	0.00	0.00
TRINITY_DN719906_c0_g1	0.00	0.00	0.00	0.00	0.00	0.00	0.00	0.00	0.00	0.00
TRINITY_DN719907_c0_g1	0.00	0.00	0.00	9.12	0.00	0.00	0.00	0.00	0.00	0.00
TRINITY_DN719908_c0_g1	0.00	0.00	0.00	0.00	0.00	0.00	0.00	0.00	0.00	7.70
TRINITY_DN719909_c1_g1	0.00	0.00	0.00	0.00	0.00	0.00	0.00	0.00	0.00	30.00
TRINITY_DN71990_c0_g1	8.47	28.57	8.49	12.56	4.44	10.93	10.41	0.00	28.25	38.73
TRINITY_DN71990_c1_g1	0.00	0.00	0.00	0.00	0.00	0.00	0.00	0.00	0.00	2.50
TRINITY_DN71990_c2_g1	0.00	0.00	0.00	0.00	57.73	0.00	0.00	0.00	0.00	0.00
TRINITY_DN719914_c0_g1	0.00	0.00	0.00	0.00	0.00	0.00	0.00	0.00	0.00	0.00
TRINITY_DN719918_c0_g1	5.21	0.00	0.00	0.00	5.43	0.00	0.00	0.00	0.00	0.00
TRINITY_DN719918_c1_g1	0.00	0.00	0.00	0.00	0.00	0.00	0.00	0.00	0.00	0.00
TRINITY_DN719919_c0_g1	0.00	0.00	0.00	0.00	0.00	0.00	0.00	0.00	0.00	0.00
TRINITY_DN71991_c0_g1	0.00	0.00	4.68	7.60	0.00	0.00	0.00	0.00	0.00	4.20
TRINITY_DN719920_c2_g1	0.00	0.00	0.00	0.00	0.00	0.00	0.00	0.00	0.00	0.00
TRINITY_DN719920_c3_g1	0.00	0.00	0.00	0.00	15.61	0.00	0.00	0.00	29.02	0.00
TRINITY_DN719920_c4_g1	0.00	0.00	0.00	0.00	0.00	0.00	0.00	0.00	0.00	0.00
TRINITY_DN719921_c0_g1	6.26	14.64	0.00	0.00	0.00	0.00	0.00	0.00	0.00	0.00
TRINITY_DN719923_c0_g1	0.00	0.00	0.00	0.00	0.00	3.54	0.00	0.00	0.00	0.00
TRINITY_DN719924_c0_g1	0.00	0.00	0.00	0.00	10.94	0.00	0.00	0.00	0.00	9.69
TRINITY_DN719926_c0_g1	11.74	0.00	0.00	0.00	0.00	0.00	0.00	0.00	0.00	0.00
TRINITY_DN71992_c0_g1	0.00	0.00	0.00	0.00	0.00	0.00	0.00	0.00	0.00	0.00
TRINITY_DN71992_c1_g1	14.06	0.00	0.00	2.11	0.00	0.00	0.00	0.00	0.00	0.00
TRINITY_DN71992_c1_g2	0.00	0.00	0.00	0.00	0.00	0.00	0.00	0.00	0.00	11.97
TRINITY_DN71992_c1_g3	0.00	0.00	0.00	0.00	0.00	0.00	0.00	0.00	0.00	0.00
TRINITY_DN71992_c1_g5	0.00	0.00	0.00	0.00	0.00	0.00	0.00	0.00	0.00	0.00
TRINITY_DN719931_c0_g1	0.00	0.00	0.00	0.00	0.00	0.00	0.00	0.00	3.21	0.00
TRINITY_DN719932_c0_g1	7.99	0.00	0.00	0.00	8.32	0.00	20.53	0.00	7.62	0.00
TRINITY_DN719935_c0_g1	0.00	0.00	0.00	0.00	0.00	0.00	0.00	0.00	0.00	0.00
TRINITY_DN719939_c0_g1	0.00	0.00	0.00	0.00	0.00	0.00	0.00	0.00	0.00	6.94
TRINITY_DN71993_c0_g1	0.00	0.00	0.00	0.00	0.00	0.00	0.00	0.00	0.00	0.00
TRINITY_DN71993_c0_g2	0.00	0.00	0.00	0.00	0.00	0.00	0.00	0.00	0.00	0.00
TRINITY_DN71993_c0_g3	0.00	0.00	0.00	0.00	0.00	0.00	0.00	0.00	0.00	0.00
TRINITY_DN71993_c0_g4	0.00	0.00	0.00	0.00	0.00	0.00	0.00	0.00	0.00	5.84
TRINITY_DN71993_c0_g5	0.00	0.00	0.00	0.00	0.00	0.00	0.00	0.00	0.00	0.00
TRINITY_DN719942_c0_g1	0.00	0.00	0.00	0.00	0.00	0.00	40.11	0.00	0.00	0.00
TRINITY_DN719944_c0_g1	0.00	0.00	0.00	0.00	0.00	0.00	0.00	0.00	0.00	0.00
TRINITY_DN719946_c0_g1	0.00	0.00	0.00	0.00	12.68	0.00	0.00	0.00	0.00	0.00
TRINITY_DN719947_c0_g1	0.00	0.00	14.21	0.00	14.52	0.00	0.00	13.35	0.00	51.24
TRINITY_DN719949_c0_g1	0.00	0.00	0.00	0.00	16.69	6.67	0.00	0.00	0.00	0.00
TRINITY_DN71994_c0_g1	3.84	1.33	9.28	1.29	1.35	1.09	7.44	0.00	3.75	18.02
TRINITY_DN719951_c0_g1	3.34	1.76	0.00	0.00	0.00	0.00	0.00	0.00	0.00	0.00
TRINITY_DN719952_c0_g1	0.00	0.00	0.00	0.00	0.00	0.00	0.00	0.00	0.00	0.00
TRINITY_DN719953_c1_g1	0.00	0.00	0.00	0.00	0.00	0.00	0.00	0.00	0.00	0.00
TRINITY_DN719954_c0_g1	0.00	13.49	0.00	5.71	0.00	0.00	0.00	5.72	0.00	0.00
TRINITY_DN719954_c0_g2	9.68	0.00	0.00	0.00	5.06	0.00	6.00	0.00	0.00	31.03
TRINITY_DN719954_c1_g1	0.00	0.00	0.00	0.00	0.00	0.00	0.00	0.00	0.00	0.00
TRINITY_DN719956_c0_g1	0.00	0.00	0.00	0.00	0.00	0.00	0.00	0.00	0.00	0.00
TRINITY_DN719957_c0_g1	0.00	0.00	0.00	0.00	0.00	0.00	0.00	0.00	0.00	0.00
TRINITY_DN71995_c0_g1	0.00	0.00	0.00	0.00	0.00	0.00	0.00	0.00	0.00	0.00
TRINITY_DN71995_c0_g2	0.00	0.00	0.00	0.00	0.00	0.00	0.00	0.00	0.00	0.00
TRINITY_DN71995_c0_g3	0.00	0.00	0.00	0.00	0.00	0.00	8.26	0.00	0.00	4.06
TRINITY_DN71995_c1_g1	17.48	0.00	0.00	0.00	0.00	14.76	0.00	16.37	33.68	0.00
TRINITY_DN719961_c0_g1	0.00	0.00	0.00	0.00	0.00	0.00	0.00	0.00	0.00	0.00
TRINITY_DN719964_c0_g1	0.00	0.00	0.00	0.00	0.00	0.00	0.00	0.00	0.00	0.00
TRINITY_DN719965_c0_g1	0.00	0.00	0.00	0.00	0.00	0.00	0.00	0.00	5.13	0.00
TRINITY_DN719965_c1_g1	0.00	0.00	0.00	0.00	0.00	0.00	0.00	0.00	0.00	0.00
TRINITY_DN719965_c2_g1	0.00	0.00	0.00	0.00	0.00	0.00	0.00	11.05	0.00	0.00
TRINITY_DN719966_c0_g1	0.00	0.00	0.00	0.00	0.00	0.00	0.00	0.00	0.00	32.12
TRINITY_DN719967_c0_g1	0.00	0.00	0.00	0.00	0.00	0.00	0.00	0.00	0.00	0.00
TRINITY_DN719967_c0_g2	0.00	0.00	0.00	0.00	2.42	0.00	0.00	0.00	2.22	0.00
TRINITY_DN719967_c1_g1	4.76	9.64	0.00	1.83	1.93	0.00	0.00	0.00	0.00	6.63
TRINITY_DN719968_c0_g1	0.00	0.00	0.00	0.00	0.00	0.00	0.00	0.00	0.00	0.00
TRINITY_DN719969_c0_g1	18.76	22.24	0.00	0.00	0.00	0.00	0.00	0.00	0.00	34.01
TRINITY_DN71996_c0_g1	0.00	22.35	0.00	0.00	0.00	32.10	23.74	17.01	17.48	25.41
TRINITY_DN71996_c1_g1	22.32	0.00	60.93	21.58	0.00	0.00	25.67	18.31	88.29	25.74
TRINITY_DN719970_c0_g1	29.20	17.66	0.00	0.00	0.00	12.43	0.00	0.00	23.67	26.63
TRINITY_DN719972_c0_g1	2.35	1.22	0.00	0.00	3.73	0.00	0.00	3.40	2.29	4.27
TRINITY_DN719973_c0_g1	0.00	0.00	0.00	0.00	0.00	0.00	0.00	0.00	2.01	0.00
TRINITY_DN719977_c0_g1	0.00	0.00	0.00	0.00	0.00	0.00	0.00	0.00	0.00	0.00
TRINITY_DN71997_c0_g1	0.00	11.08	0.00	0.00	0.00	0.00	0.00	0.00	9.29	0.00
TRINITY_DN71997_c0_g2	0.00	0.00	0.00	0.00	0.00	0.00	0.00	0.00	0.00	0.00
TRINITY_DN719980_c0_g1	0.00	0.00	0.00	0.00	0.00	0.00	0.00	0.00	0.00	0.00
TRINITY_DN719983_c0_g1	6.84	0.00	0.00	0.00	0.00	0.00	26.09	0.00	0.00	0.00
TRINITY_DN719985_c0_g1	0.00	0.00	0.00	0.00	0.00	0.00	0.00	0.00	0.00	0.00
TRINITY_DN719985_c0_g2	0.00	0.00	0.00	0.00	0.00	0.00	0.00	0.00	0.00	6.49
TRINITY_DN719987_c0_g1	0.00	0.00	0.00	0.00	0.00	0.00	0.00	0.00	0.00	0.00
TRINITY_DN719987_c1_g1	0.00	0.00	0.00	0.00	0.00	6.17	0.00	0.00	0.00	0.00
TRINITY_DN719989_c0_g1	0.00	0.00	0.00	0.00	0.00	0.00	0.00	0.00	0.00	3.51
TRINITY_DN71998_c0_g1	0.00	0.00	12.29	0.00	0.00	0.00	0.00	0.00	0.00	0.00
TRINITY_DN71998_c1_g1	0.00	0.00	0.00	3.11	3.29	9.47	11.60	3.06	3.00	6.26
TRINITY_DN719990_c0_g1	0.00	0.00	0.00	0.00	7.61	0.00	0.00	0.00	0.00	0.00
TRINITY_DN719991_c0_g1	0.00	0.00	0.00	0.00	0.00	14.92	0.00	0.00	73.50	0.00
TRINITY_DN719994_c0_g1	0.00	0.00	0.00	0.00	0.00	0.00	0.00	0.00	0.00	11.50
TRINITY_DN719994_c2_g1	0.00	12.43	0.00	0.00	0.00	0.00	0.00	0.00	0.00	0.00
TRINITY_DN719997_c0_g1	0.00	13.62	0.00	0.00	0.00	0.00	0.00	0.00	0.00	0.00
TRINITY_DN719998_c0_g1	0.00	0.00	0.00	0.00	0.00	0.00	0.00	0.00	0.00	0.00
TRINITY_DN719999_c1_g1	0.00	0.00	0.00	13.83	0.00	0.00	11.57	0.00	0.00	0.00
TRINITY_DN719999_c2_g1	2.58	0.00	0.00	0.00	0.00	0.00	0.00	0.00	0.00	0.00
TRINITY_DN719999_c5_g1	0.00	0.00	0.00	0.00	0.00	0.00	0.00	0.00	16.36	15.39
TRINITY_DN719999_c6_g1	0.00	0.00	0.00	0.00	4.99	0.00	0.00	0.00	0.00	0.00
TRINITY_DN71999_c0_g1	0.00	2.06	0.00	2.93	0.00	1.24	0.00	0.00	1.42	25.00
TRINITY_DN71999_c0_g2	0.00	15.37	0.00	0.00	0.00	0.00	0.00	0.00	0.00	0.00
TRINITY_DN71999_c0_g3	5.89	0.00	0.00	11.56	0.00	0.00	0.00	0.00	0.00	0.00
TRINITY_DN71999_c0_g4	2.80	0.00	0.00	0.00	0.00	2.40	3.33	0.00	5.39	10.21
TRINITY_DN71999_c0_g5	0.00	0.00	0.00	0.00	4.16	0.00	4.85	0.00	0.00	3.63
TRINITY_DN71999_c0_g6	0.00	0.00	0.00	0.00	0.00	0.00	0.00	0.00	10.98	0.00
TRINITY_DN71999_c1_g1	0.00	0.00	0.00	0.00	0.00	0.00	0.00	0.00	0.00	6.56
TRINITY_DN71999_c2_g1	0.00	0.00	0.00	0.00	0.00	0.00	0.00	0.00	0.00	0.00
TRINITY_DN71999_c4_g1	0.00	0.00	0.00	0.00	0.00	0.00	0.00	0.00	0.00	0.00
TRINITY_DN71999_c5_g1	0.00	0.00	0.00	0.00	0.00	0.00	0.00	15.01	0.00	0.00
TRINITY_DN7199_c0_g1	0.00	0.00	0.00	0.00	0.00	0.00	13.27	0.00	19.50	0.00
TRINITY_DN7199_c0_g2	244.72	124.60	142.53	97.11	32.03	40.36	220.62	0.00	19.00	400.97
TRINITY_DN7199_c0_g3	11.66	0.00	0.00	0.00	0.00	10.02	0.00	0.00	0.00	0.00
TRINITY_DN7199_c1_g2	0.00	0.00	0.00	0.00	0.00	0.00	0.00	0.00	0.00	0.00
TRINITY_DN7199_c2_g1	0.00	0.00	0.00	0.00	0.00	0.00	0.00	0.00	0.00	12.33
TRINITY_DN7199_c3_g1	0.00	0.00	0.00	0.00	0.00	0.00	0.00	0.00	0.00	0.00
TRINITY_DN7199_c3_g2	0.00	54.75	0.00	0.00	0.00	0.00	0.00	0.00	0.00	0.00
TRINITY_DN719_c0_g1	0.00	0.00	0.00	0.00	0.00	0.00	0.00	11.76	0.00	0.00
TRINITY_DN719_c0_g2	0.00	8.54	9.02	7.08	3.85	0.00	0.00	0.00	13.71	10.31
TRINITY_DN719_c11_g1	0.00	0.00	0.00	0.00	0.00	0.00	0.00	0.00	0.00	0.00
TRINITY_DN71_c0_g1	90.72	137.51	22.75	83.88	80.78	67.62	83.33	47.27	257.87	557.83
TRINITY_DN71_c0_g2	0.00	0.00	0.00	0.00	0.00	0.00	0.00	1.92	2.03	4.88
TRINITY_DN71_c10_g1	0.00	18.06	0.00	0.00	0.00	0.00	0.00	5.67	34.64	4.02
TRINITY_DN71_c12_g1	0.00	0.00	0.00	0.00	8.47	0.00	11.21	0.00	0.00	10.04
TRINITY_DN71_c13_g1	0.00	0.00	0.00	0.00	0.00	0.00	0.00	0.00	10.94	0.00
TRINITY_DN71_c141_g2	0.00	0.00	0.00	0.00	0.00	0.00	0.00	0.00	0.00	0.00
TRINITY_DN71_c14_g1	0.00	0.00	7.08	6.88	0.00	0.00	8.90	0.00	0.00	0.00
TRINITY_DN71_c15_g1	0.00	0.00	0.00	0.00	0.00	0.00	0.00	0.00	0.00	0.00
TRINITY_DN71_c16_g1	0.00	0.00	0.00	0.00	0.00	0.00	0.00	0.00	0.00	0.00
TRINITY_DN71_c17_g1	0.00	20.10	0.00	0.00	17.33	0.00	0.00	0.00	16.20	0.00
TRINITY_DN71_c216_g2	0.00	11.13	0.00	0.00	0.00	0.00	0.00	0.00	8.89	0.00
TRINITY_DN71_c21_g1	0.00	0.00	0.00	0.00	0.00	0.00	0.00	0.00	0.00	0.00
TRINITY_DN71_c224_g1	0.00	0.00	0.00	0.00	0.00	0.00	0.00	0.00	0.00	0.00
TRINITY_DN71_c22_g1	30.23	63.10	0.00	14.85	15.72	26.30	28.96	22.28	28.81	76.29
TRINITY_DN71_c256_g1	0.00	0.00	0.00	0.00	0.00	13.35	0.00	0.00	15.16	0.00
TRINITY_DN71_c26_g1	47.68	74.32	43.59	53.94	27.24	21.84	16.94	0.37	72.29	47.20
TRINITY_DN71_c281_g1	0.00	0.00	0.00	0.00	0.00	0.00	0.00	0.00	0.00	0.00
TRINITY_DN71_c28_g1	0.00	0.00	0.00	0.00	0.00	0.00	29.50	0.00	0.00	0.00
TRINITY_DN71_c2_g1	47.68	57.79	26.76	33.83	42.28	34.90	76.72	22.54	152.65	153.78
TRINITY_DN71_c350_g1	20.29	14.55	19.36	0.00	12.27	25.83	13.73	0.00	41.77	126.66
TRINITY_DN71_c3_g1	591.96	834.56	434.03	384.08	488.85	483.66	1045.35	311.04	1298.57	1824.66
TRINITY_DN71_c418_g1	0.00	0.00	0.00	0.00	0.00	0.00	0.00	0.00	0.00	0.00
TRINITY_DN71_c472_g1	0.00	0.00	0.00	0.00	0.00	0.00	0.00	0.00	0.00	0.00
TRINITY_DN71_c495_g1	0.00	0.00	0.00	0.00	0.00	0.00	0.00	0.00	0.00	0.00
TRINITY_DN71_c4_g1	0.00	0.00	0.00	0.00	0.00	0.00	0.00	11.52	0.00	0.00
TRINITY_DN71_c4_g2	42.07	73.96	0.00	62.59	49.90	12.53	204.02	0.00	86.34	64.43
TRINITY_DN71_c508_g1	0.00	0.00	0.00	0.00	0.00	0.00	0.00	0.00	0.00	0.00
TRINITY_DN71_c513_g1	0.00	0.00	0.00	0.00	0.00	0.00	0.00	0.00	0.00	0.00
TRINITY_DN71_c59_g1	1229.83	1174.74	591.07	616.55	456.33	467.21	1298.17	381.02	2141.95	1421.42
TRINITY_DN71_c5_g1	0.00	0.00	0.00	0.00	0.00	0.00	0.00	0.00	0.00	0.00
TRINITY_DN71_c74_g1	0.00	0.00	0.00	0.00	0.00	0.00	0.00	0.00	17.97	0.00
TRINITY_DN71_c7_g1	0.00	0.00	0.00	0.00	0.00	0.00	0.00	0.00	0.00	0.04
TRINITY_DN71_c8_g1	44.19	58.89	17.73	25.42	11.14	17.01	51.04	17.23	54.21	80.31
TRINITY_DN71_c91_g2	0.00	0.00	0.00	0.00	0.00	0.00	0.00	0.00	0.00	0.00
TRINITY_DN720001_c0_g1	0.00	0.00	0.00	0.00	0.00	0.00	0.00	0.00	0.00	0.00
TRINITY_DN720002_c0_g1	0.00	0.00	0.00	0.00	0.00	0.00	0.00	0.00	0.00	4.45
TRINITY_DN720002_c2_g1	0.00	0.00	0.00	1.98	0.00	0.00	0.00	0.00	0.00	0.00
TRINITY_DN720002_c3_g1	4.23	0.00	0.00	0.00	0.00	0.00	0.00	8.32	0.00	0.00
TRINITY_DN720002_c4_g1	19.73	0.00	0.00	0.00	0.00	16.61	0.00	18.36	19.12	35.68
TRINITY_DN720002_c5_g1	0.00	0.00	0.00	0.00	0.00	0.00	0.00	0.00	0.00	0.00
TRINITY_DN720006_c0_g1	0.00	0.00	0.00	0.00	0.00	0.00	0.00	0.00	0.00	0.00
TRINITY_DN720008_c0_g1	0.00	0.00	0.00	0.00	0.00	0.00	0.00	0.00	0.00	0.00
TRINITY_DN720009_c0_g1	0.00	0.00	0.00	0.00	0.00	0.00	0.00	0.00	0.00	18.28
TRINITY_DN720009_c1_g1	0.00	0.00	0.00	0.00	0.00	0.00	0.00	0.00	0.00	0.00
TRINITY_DN72000_c0_g1	0.00	0.00	0.00	0.00	0.00	0.00	0.00	0.00	0.00	0.00
TRINITY_DN72000_c11_g1	0.00	0.00	0.00	0.00	0.00	0.00	0.00	0.00	0.00	0.00
TRINITY_DN72000_c1_g1	0.00	0.00	0.00	0.00	34.65	0.00	0.00	0.00	0.00	0.00
TRINITY_DN72000_c1_g2	0.00	0.00	0.00	0.00	0.00	0.00	0.00	0.00	0.00	0.00
TRINITY_DN72000_c2_g1	0.00	8.18	3.69	0.00	0.00	0.00	0.00	0.00	7.05	0.00
TRINITY_DN72000_c4_g1	0.00	0.00	0.00	0.00	0.00	0.00	0.00	0.00	0.00	22.01
TRINITY_DN72000_c4_g3	0.00	0.00	0.00	0.00	0.00	0.00	0.00	0.00	0.00	3.11
TRINITY_DN72000_c5_g1	0.00	14.59	0.00	0.00	0.00	0.00	0.00	0.00	0.00	0.00
TRINITY_DN72000_c7_g1	0.00	0.00	0.00	0.00	0.00	0.00	0.00	0.00	0.00	0.00
TRINITY_DN72000_c8_g1	0.74	3.06	0.00	0.75	0.00	1.26	0.00	0.00	1.46	1.35
TRINITY_DN72000_c9_g1	0.00	0.00	0.00	0.00	0.00	0.00	0.00	0.00	0.00	0.00
TRINITY_DN720010_c0_g1	0.00	0.00	0.00	0.00	0.00	0.00	0.00	0.00	0.00	0.00
TRINITY_DN720013_c0_g1	6.78	0.00	0.00	0.00	0.00	0.00	17.23	0.00	0.00	0.00
TRINITY_DN720014_c0_g1	0.00	0.00	0.00	0.00	0.00	0.00	0.00	0.00	0.00	0.00
TRINITY_DN72001_c0_g1	0.00	0.00	0.00	0.00	0.00	0.00	0.00	0.00	0.00	0.00
TRINITY_DN72001_c0_g2	0.00	0.00	0.00	0.00	0.00	0.00	0.00	0.00	0.00	0.00
TRINITY_DN72001_c1_g2	23.53	20.02	18.96	16.24	7.77	16.28	40.30	14.21	74.44	122.93
TRINITY_DN72001_c1_g3	0.00	0.00	0.00	0.00	0.00	0.00	0.00	0.00	0.00	0.00
TRINITY_DN720020_c0_g1	0.00	0.00	0.00	0.00	0.00	0.00	0.00	0.00	0.00	0.00
TRINITY_DN720023_c0_g1	0.00	0.00	0.00	0.00	0.00	0.00	0.00	0.00	0.00	15.76
TRINITY_DN720023_c1_g1	0.00	0.00	0.00	0.00	0.00	0.00	0.00	0.00	0.00	0.00
TRINITY_DN720024_c0_g1	0.00	0.00	0.00	0.00	0.00	15.71	0.00	0.00	17.97	0.00
TRINITY_DN720029_c0_g1	2.27	19.35	0.00	7.35	2.42	3.88	2.66	0.00	4.48	31.52
TRINITY_DN720029_c0_g2	0.00	0.00	0.00	0.00	0.00	0.00	0.00	0.00	0.00	13.57
TRINITY_DN720029_c4_g1	18.96	0.00	0.00	0.00	0.00	0.00	0.00	0.00	11.51	11.08
TRINITY_DN720029_c4_g2	0.00	0.00	0.00	0.00	0.00	0.00	0.00	0.00	0.00	0.00
TRINITY_DN72002_c0_g1	17.32	6.95	6.61	0.00	0.00	2.63	0.00	0.00	14.29	11.78
TRINITY_DN72002_c1_g1	0.00	6.40	0.00	0.00	0.00	0.00	20.83	5.46	15.80	0.00
TRINITY_DN720030_c0_g1	0.00	0.00	0.00	0.00	0.00	0.00	0.00	0.00	0.00	16.54
TRINITY_DN720031_c0_g1	0.00	0.00	0.00	0.00	0.00	0.00	0.00	0.00	0.00	0.00
TRINITY_DN720032_c0_g1	0.00	0.00	0.00	0.00	0.00	0.00	0.00	0.00	0.00	0.00
TRINITY_DN720035_c0_g1	0.00	0.00	0.00	0.00	2.93	2.39	0.00	0.00	6.27	12.70
TRINITY_DN720038_c0_g1	15.52	0.00	0.00	0.00	16.03	26.29	0.00	0.00	0.00	14.13
TRINITY_DN72003_c2_g2	0.00	0.00	0.00	2.57	0.00	0.00	6.08	0.00	0.00	13.06
TRINITY_DN72003_c2_g3	0.00	0.00	0.00	0.00	0.00	4.46	0.00	0.00	4.90	9.47
TRINITY_DN720040_c0_g1	0.00	0.00	0.00	0.00	0.00	0.00	0.00	0.00	0.00	5.13
TRINITY_DN720044_c0_g1	0.00	0.00	0.00	0.00	0.00	0.00	0.00	0.00	0.00	0.00
TRINITY_DN720046_c0_g1	0.00	0.00	0.00	0.00	0.00	0.00	0.00	0.00	0.00	0.00
TRINITY_DN720047_c0_g1	0.00	14.80	12.29	0.00	0.00	0.00	0.00	0.00	0.00	0.00
TRINITY_DN720048_c0_g1	0.00	7.57	0.00	0.00	0.00	0.00	0.00	0.00	0.00	17.83
TRINITY_DN720049_c0_g1	0.00	0.00	0.00	0.00	0.00	0.00	0.00	0.00	0.00	0.00
TRINITY_DN72004_c0_g2	16.64	0.00	0.00	0.00	0.00	0.00	21.66	0.00	0.00	15.13
TRINITY_DN72004_c1_g1	0.00	0.00	0.00	0.00	0.00	0.00	0.00	0.00	0.00	0.00
TRINITY_DN720050_c0_g1	0.00	0.00	0.00	0.00	0.00	0.00	0.00	0.00	0.00	0.00
TRINITY_DN720052_c0_g1	4.55	4.08	1.13	2.87	7.26	1.45	5.06	1.09	11.18	6.72
TRINITY_DN720058_c1_g1	0.00	0.00	0.00	0.00	0.00	0.00	0.00	0.00	0.00	0.00
TRINITY_DN720058_c2_g1	0.00	0.00	0.00	0.00	0.00	0.00	0.00	0.00	0.00	0.00
TRINITY_DN72005_c0_g1	0.00	0.00	0.00	0.00	0.00	0.00	22.87	0.00	0.00	15.92
TRINITY_DN72005_c0_g2	0.00	0.00	0.00	0.00	0.00	0.00	0.00	0.00	0.00	0.00
TRINITY_DN72005_c0_g3	0.00	0.00	0.00	0.00	5.08	4.19	0.00	0.00	4.61	0.00
TRINITY_DN720062_c0_g1	0.00	0.00	0.00	0.00	0.00	0.00	0.00	0.00	0.00	0.00
TRINITY_DN720063_c0_g1	7.79	0.00	0.00	0.00	0.00	0.00	0.00	0.00	0.00	0.00
TRINITY_DN720065_c0_g1	0.00	0.00	0.00	0.00	0.00	0.00	0.00	0.00	0.00	21.75
TRINITY_DN720065_c0_g2	0.00	5.31	0.00	0.00	0.00	2.11	8.72	2.40	2.38	0.00
TRINITY_DN720069_c0_g1	0.00	0.00	0.00	0.00	0.00	0.00	0.00	0.00	0.00	0.00
TRINITY_DN720069_c1_g1	0.00	0.00	0.00	0.00	0.00	0.00	0.00	0.00	18.49	0.00
TRINITY_DN72006_c0_g1	3.77	0.00	0.00	0.00	0.00	0.00	0.00	3.15	2.53	17.42
TRINITY_DN72006_c0_g2	0.00	0.00	0.00	0.00	0.00	0.00	0.00	10.78	12.30	23.17
TRINITY_DN72006_c1_g1	33.94	0.00	0.00	0.00	0.00	0.00	0.00	0.00	0.00	0.00
TRINITY_DN72006_c1_g2	0.00	0.00	0.00	0.00	0.00	0.00	0.00	0.00	0.00	0.00
TRINITY_DN72006_c2_g1	0.00	0.00	0.00	0.00	0.00	0.00	0.00	0.00	0.00	0.00
TRINITY_DN72006_c7_g1	0.00	0.00	0.00	0.00	0.00	0.00	0.00	0.00	0.00	0.00
TRINITY_DN720070_c0_g1	0.00	0.00	0.00	14.90	0.00	0.00	0.00	0.00	0.00	0.00
TRINITY_DN720071_c0_g1	0.00	0.00	0.00	0.00	0.00	0.00	0.00	0.00	0.00	0.00
TRINITY_DN720073_c0_g1	0.00	0.00	0.00	1.95	0.00	0.00	2.26	0.00	0.00	7.09
TRINITY_DN720074_c0_g1	0.00	0.00	0.00	0.00	0.00	0.00	0.00	0.00	0.00	21.23
TRINITY_DN720075_c0_g1	0.00	12.02	0.00	0.00	0.00	0.00	0.00	19.22	0.00	0.00
TRINITY_DN720076_c0_g1	4.17	5.72	0.00	0.00	0.00	0.00	0.00	0.00	0.00	8.42
TRINITY_DN72007_c0_g1	0.00	18.57	0.00	0.00	0.00	0.00	0.00	0.00	0.00	0.00
TRINITY_DN72007_c0_g2	8.79	0.00	0.00	14.31	0.00	12.63	0.00	9.78	0.00	55.99
TRINITY_DN72007_c0_g3	0.00	0.00	0.00	0.00	7.64	0.00	0.00	0.00	0.00	0.00
TRINITY_DN72007_c1_g1	13.46	0.00	0.00	0.00	0.00	0.00	35.34	0.00	0.00	0.00
TRINITY_DN720081_c0_g1	0.00	0.00	0.00	0.00	0.00	0.00	0.00	10.20	10.07	0.00
TRINITY_DN720083_c0_g2	0.00	0.00	0.00	0.00	0.00	0.00	0.00	0.00	0.00	0.00
TRINITY_DN720084_c0_g1	0.00	0.00	0.00	0.00	0.00	0.00	0.00	0.00	0.00	11.50
TRINITY_DN720087_c0_g1	0.00	0.00	0.00	0.00	0.00	0.00	0.00	0.00	9.34	0.00
TRINITY_DN720087_c1_g1	0.00	0.00	0.00	0.00	0.00	0.00	0.00	6.90	0.00	6.43
TRINITY_DN72008_c0_g1	0.00	0.00	0.00	0.00	0.00	0.00	0.00	0.00	0.00	0.00
TRINITY_DN720090_c0_g1	0.00	0.00	0.00	0.00	0.00	0.00	0.00	0.00	0.00	5.71
TRINITY_DN720091_c0_g1	0.00	3.02	0.00	0.00	5.86	0.00	3.31	0.00	0.00	0.00
TRINITY_DN720092_c0_g1	0.00	0.00	0.00	0.00	0.00	0.00	0.00	0.00	15.89	0.00
TRINITY_DN720095_c0_g1	6.87	0.00	0.00	0.00	0.00	0.00	0.00	0.00	0.00	0.00
TRINITY_DN720097_c0_g1	4.94	0.00	0.00	0.00	0.00	4.10	0.00	0.00	4.52	4.35
TRINITY_DN72009_c0_g1	0.00	0.00	0.00	0.00	0.00	0.00	0.00	0.00	0.00	0.00
TRINITY_DN72009_c10_g1	0.00	10.43	9.26	0.00	0.00	0.00	0.00	0.00	4.39	12.66
TRINITY_DN72009_c11_g1	10.03	0.00	0.00	0.00	0.00	0.00	0.00	0.00	0.00	0.00
TRINITY_DN72009_c14_g1	0.00	0.00	2.62	0.00	2.76	0.00	0.00	0.00	12.64	0.00
TRINITY_DN72009_c15_g1	0.00	22.49	0.00	0.00	0.00	0.00	0.00	0.00	18.49	17.31
TRINITY_DN72009_c18_g1	0.00	0.00	6.24	0.00	0.00	0.00	0.00	0.00	0.00	0.00
TRINITY_DN72009_c23_g1	0.00	0.00	0.00	0.00	0.00	0.00	0.00	0.00	0.00	0.00
TRINITY_DN72009_c2_g1	0.00	0.00	0.00	0.00	0.00	0.00	0.00	0.00	0.00	4.19
TRINITY_DN72009_c2_g2	8.98	0.00	0.00	0.00	0.00	3.98	0.00	0.00	4.47	2.10
TRINITY_DN72009_c5_g1	14.57	12.21	6.70	2.42	7.67	0.00	8.56	0.00	0.00	10.11
TRINITY_DN72009_c6_g1	0.00	0.00	0.00	0.00	0.00	0.00	0.00	0.00	0.00	0.00
TRINITY_DN7200_c0_g1	27.22	32.57	18.92	11.08	0.00	10.43	18.82	10.73	31.16	41.91
TRINITY_DN7200_c10_g1	4.39	4.59	4.35	1.47	1.55	1.25	6.68	0.00	4.27	9.30
TRINITY_DN7200_c11_g1	18.96	0.00	0.00	0.00	0.00	0.00	0.00	0.00	0.00	0.00
TRINITY_DN7200_c13_g1	0.00	0.00	5.95	5.81	0.00	0.00	0.00	0.00	5.61	5.43
TRINITY_DN7200_c15_g1	0.00	0.00	0.00	0.00	0.00	0.00	0.00	10.08	0.00	0.00
TRINITY_DN7200_c2_g1	0.00	0.00	0.00	0.00	0.00	0.00	0.00	4.95	33.85	18.45
TRINITY_DN7200_c3_g1	0.00	0.00	0.00	0.00	0.00	0.00	0.00	0.00	0.00	0.00
TRINITY_DN7200_c3_g2	1.51	0.00	0.00	7.92	6.95	1.40	1.89	1.59	0.00	8.21
TRINITY_DN7200_c5_g1	0.00	0.00	0.00	0.00	0.00	0.00	0.00	0.00	0.00	0.00
TRINITY_DN7200_c6_g1	0.00	0.00	0.00	0.00	0.00	0.00	0.00	0.00	0.00	0.00
TRINITY_DN7200_c6_g2	19.75	27.38	9.20	3.52	8.00	18.75	21.98	12.28	69.99	50.66
TRINITY_DN7200_c6_g3	23.93	0.00	0.00	0.00	0.00	0.00	0.00	0.00	0.00	20.24
TRINITY_DN7200_c7_g1	8.18	4.86	5.79	2.35	1.24	2.98	6.71	0.00	6.85	24.42
TRINITY_DN720100_c0_g1	1.22	0.00	8.77	0.00	0.00	0.00	0.00	0.00	1.19	0.00
TRINITY_DN720101_c0_g1	0.00	0.00	0.00	0.00	0.00	0.00	0.00	0.00	0.00	19.83
TRINITY_DN720103_c0_g1	0.00	0.00	0.00	0.00	0.00	0.00	0.00	0.00	0.00	0.00
TRINITY_DN720105_c0_g1	0.00	0.00	0.00	0.00	0.00	0.00	36.76	0.00	0.00	0.00
TRINITY_DN720105_c1_g1	0.00	0.00	8.31	0.00	0.00	0.00	21.09	0.00	0.00	0.00
TRINITY_DN720106_c0_g1	0.00	0.00	0.00	0.00	0.00	0.00	0.00	0.00	0.00	0.00
TRINITY_DN720106_c0_g2	0.00	0.00	0.00	0.00	0.00	0.00	0.00	0.00	10.49	10.14
TRINITY_DN720106_c0_g3	0.00	0.00	4.35	0.00	0.00	0.00	0.00	0.00	0.00	0.00
TRINITY_DN720106_c1_g1	0.00	0.00	0.00	0.00	0.00	0.00	0.00	0.00	0.00	0.00
TRINITY_DN720106_c3_g1	6.59	0.00	0.00	0.00	0.00	0.00	0.00	0.00	3.15	6.00
TRINITY_DN72010_c0_g1	0.00	0.00	0.00	0.00	0.00	4.38	0.00	0.00	9.63	10.55
TRINITY_DN72010_c10_g1	0.00	0.00	0.00	0.00	0.00	0.00	0.00	0.00	0.00	0.00
TRINITY_DN72010_c11_g1	0.00	0.00	0.00	0.00	0.00	0.00	0.00	0.00	0.00	0.00
TRINITY_DN72010_c1_g1	0.00	0.00	0.00	0.00	0.00	0.00	0.00	0.00	0.00	39.30
TRINITY_DN72010_c1_g3	0.00	0.00	0.00	0.00	0.00	0.00	0.00	0.00	9.75	0.00
TRINITY_DN72010_c2_g1	0.00	0.00	0.00	0.00	0.00	0.00	0.00	0.00	0.00	0.00
TRINITY_DN72010_c4_g1	0.00	0.00	0.00	0.00	0.00	0.00	0.00	0.00	4.19	24.15
TRINITY_DN72010_c5_g1	0.00	0.00	0.00	0.00	0.00	0.00	0.00	0.00	0.00	0.00
TRINITY_DN72010_c9_g1	0.00	0.00	2.70	0.00	0.00	0.00	0.00	0.00	0.00	4.93
TRINITY_DN720110_c0_g1	0.00	0.00	0.00	0.00	0.00	0.00	0.00	0.00	0.00	15.76
TRINITY_DN720111_c0_g1	0.00	0.00	0.00	0.00	0.00	0.00	0.00	0.00	0.00	0.00
TRINITY_DN720113_c0_g1	0.00	0.00	0.00	0.00	0.00	3.04	0.00	0.00	6.79	3.25
TRINITY_DN720114_c0_g1	0.00	0.00	0.00	0.00	0.00	0.00	0.00	0.00	0.00	0.00
TRINITY_DN720115_c0_g1	0.00	0.00	0.00	0.00	0.00	0.00	0.00	0.00	0.00	11.47
TRINITY_DN720116_c1_g1	0.00	0.00	0.00	0.00	0.00	0.00	0.00	0.00	0.00	0.00
TRINITY_DN720117_c2_g1	0.00	0.00	0.00	0.00	0.00	0.00	0.00	0.00	0.00	0.00
TRINITY_DN720118_c0_g1	0.00	0.00	0.00	4.42	0.00	0.00	0.00	0.00	0.00	0.00
TRINITY_DN720118_c1_g1	0.00	0.00	0.00	0.00	0.00	0.00	0.00	0.00	0.00	0.00
TRINITY_DN720119_c0_g1	0.00	0.00	0.00	19.61	0.00	0.00	0.00	0.00	0.00	9.26
TRINITY_DN72011_c0_g1	0.00	0.00	0.00	0.00	0.00	0.00	0.00	0.00	0.00	0.00
TRINITY_DN72011_c0_g2	0.00	0.00	0.00	0.00	0.00	0.00	0.00	0.00	0.00	0.00
TRINITY_DN72011_c0_g3	0.00	0.00	0.00	0.00	0.00	14.89	0.00	0.00	0.00	0.00
TRINITY_DN720120_c0_g1	0.00	0.00	0.00	0.00	0.00	0.00	8.57	6.64	0.00	0.00
TRINITY_DN720127_c0_g1	0.00	0.00	0.00	13.57	0.00	0.00	0.00	0.00	0.00	0.00
TRINITY_DN720128_c0_g1	0.00	0.00	0.00	2.72	0.00	0.00	0.00	0.00	2.63	0.00
TRINITY_DN720129_c0_g1	0.00	0.00	0.00	0.00	0.00	0.00	2.42	0.00	0.00	2.47
TRINITY_DN72012_c0_g1	0.00	0.00	0.00	0.00	0.00	0.00	0.00	0.00	0.00	0.00
TRINITY_DN72012_c1_g1	0.00	0.00	0.00	0.00	0.00	0.00	0.00	0.00	0.00	0.00
TRINITY_DN72012_c1_g2	2.52	5.24	0.00	0.00	0.00	0.00	5.71	1.21	8.59	3.07
TRINITY_DN72012_c1_g3	0.00	29.40	0.00	0.00	0.00	0.00	0.00	0.00	0.00	0.00
TRINITY_DN72012_c1_g4	0.00	0.00	0.00	0.00	0.00	0.00	0.00	0.00	3.30	0.00
TRINITY_DN72012_c2_g1	0.00	21.35	18.12	0.00	0.00	0.00	0.00	0.00	0.00	16.23
TRINITY_DN72012_c3_g1	0.00	0.00	0.00	0.00	0.00	0.00	0.00	0.00	0.00	0.00
TRINITY_DN72012_c4_g1	0.00	0.00	0.00	0.00	0.00	0.00	0.00	14.78	0.00	0.00
TRINITY_DN720130_c0_g1	2.26	0.00	0.00	0.00	0.00	0.00	0.00	0.00	2.18	0.00
TRINITY_DN720131_c0_g1	0.00	0.00	0.00	0.00	0.00	0.00	0.00	0.00	0.00	0.00
TRINITY_DN720132_c1_g1	0.00	0.00	0.00	0.00	0.00	0.00	0.00	0.00	0.00	0.00
TRINITY_DN720136_c0_g1	0.00	0.00	0.00	0.00	0.00	0.00	0.00	0.00	0.00	0.00
TRINITY_DN720137_c0_g1	0.00	0.00	0.00	0.00	0.00	0.00	0.00	0.00	0.00	0.00
TRINITY_DN720139_c0_g1	15.81	0.00	0.00	0.00	0.00	0.00	0.00	0.00	0.00	0.00
TRINITY_DN72013_c0_g1	2.34	0.00	0.00	0.00	2.46	0.00	2.74	2.27	0.00	2.12
TRINITY_DN72013_c1_g1	0.00	0.00	0.00	0.00	0.00	0.00	0.00	0.00	0.00	0.00
TRINITY_DN720142_c0_g1	0.00	8.45	0.00	0.00	0.00	0.00	0.00	0.00	0.00	0.00
TRINITY_DN720143_c0_g1	0.00	0.00	0.00	0.00	0.00	0.00	11.79	0.00	0.00	0.00
TRINITY_DN720149_c0_g1	0.00	19.29	32.42	0.00	0.00	13.59	0.00	0.00	0.00	29.20
TRINITY_DN72014_c1_g1	0.00	21.00	0.00	0.00	0.00	0.00	0.00	0.00	0.00	0.00
TRINITY_DN720150_c0_g1	0.00	0.00	0.00	0.00	0.00	0.00	0.00	0.00	0.00	0.00
TRINITY_DN720151_c0_g1	0.00	0.00	0.00	0.00	0.00	0.00	0.00	0.00	0.00	0.00
TRINITY_DN720154_c0_g1	0.00	0.00	0.00	0.00	0.00	0.00	6.00	4.76	0.00	0.00
TRINITY_DN720154_c1_g1	0.00	0.00	0.00	0.00	0.00	0.00	0.00	0.00	0.00	14.49
TRINITY_DN720155_c0_g1	16.44	58.11	3.17	15.86	6.65	17.22	14.78	0.00	12.27	0.00
TRINITY_DN72015_c0_g1	6.51	0.00	0.00	0.00	0.00	0.00	0.00	0.00	2.10	3.95
TRINITY_DN72015_c10_g1	0.00	0.00	0.00	0.00	0.00	0.00	0.00	0.00	0.00	0.00
TRINITY_DN72015_c12_g1	0.00	0.00	0.00	0.00	11.51	0.00	0.00	0.00	10.42	0.00
TRINITY_DN72015_c1_g1	5.33	24.40	0.00	3.43	0.00	9.19	6.64	0.00	0.00	0.00
TRINITY_DN72015_c3_g1	0.00	0.00	17.00	0.00	0.00	0.00	0.00	0.00	0.00	0.00
TRINITY_DN72015_c4_g1	0.00	0.00	0.00	0.00	0.00	0.00	0.00	0.00	0.00	16.70
TRINITY_DN72015_c5_g1	0.00	0.00	6.02	7.04	0.00	0.00	0.00	0.00	26.05	24.75
TRINITY_DN72015_c8_g1	0.00	9.32	4.55	0.00	7.23	0.00	21.40	0.00	7.36	30.36
TRINITY_DN72015_c9_g1	6.18	43.30	0.00	6.07	0.00	5.38	0.00	6.09	0.00	19.28
TRINITY_DN720160_c0_g1	9.83	0.00	0.00	0.00	0.00	0.00	0.00	0.00	12.15	5.89
TRINITY_DN720161_c0_g1	0.00	0.00	0.00	0.00	0.00	0.00	0.00	0.00	0.00	0.00
TRINITY_DN720164_c0_g1	8.21	9.20	0.00	0.00	0.00	0.00	0.00	0.00	39.14	3.75
TRINITY_DN720164_c1_g1	0.00	0.00	0.00	34.92	0.00	15.45	0.00	0.00	0.00	0.00
TRINITY_DN720164_c2_g1	0.00	0.00	0.00	0.00	0.00	0.00	0.00	0.00	0.00	0.00
TRINITY_DN720164_c5_g1	0.00	0.00	0.00	3.17	0.00	0.00	0.00	0.00	0.00	0.00
TRINITY_DN720165_c0_g1	0.00	0.00	3.75	0.00	0.00	0.00	0.00	0.00	0.00	0.00
TRINITY_DN720166_c0_g1	0.00	0.00	0.00	0.00	0.00	0.00	0.00	0.00	0.00	12.71
TRINITY_DN720167_c0_g1	0.00	3.24	2.97	0.00	0.00	2.55	0.00	0.00	0.00	10.85
TRINITY_DN720168_c0_g1	0.00	0.00	0.00	0.00	0.00	0.00	0.00	0.00	0.00	15.65
TRINITY_DN720169_c0_g1	0.00	4.06	0.00	0.00	0.00	0.00	0.00	0.00	0.00	0.00
TRINITY_DN72016_c0_g1	0.00	0.00	0.00	0.00	0.00	0.00	0.00	0.00	0.00	0.60
TRINITY_DN72016_c0_g2	0.00	0.00	0.00	0.00	0.00	0.00	0.00	0.00	0.00	0.00
TRINITY_DN72016_c0_g3	0.00	0.00	0.00	0.00	0.00	0.00	0.00	0.00	0.00	0.00
TRINITY_DN72016_c1_g1	0.00	0.00	0.00	0.00	0.00	0.00	0.00	0.00	0.00	0.00
TRINITY_DN72016_c1_g2	0.00	0.00	0.00	0.00	0.00	0.00	0.00	0.00	0.00	0.00
TRINITY_DN720170_c0_g1	0.00	0.00	0.00	0.00	0.00	0.00	0.00	0.00	0.00	0.00
TRINITY_DN720171_c0_g1	0.00	0.00	0.00	0.00	0.00	0.00	0.00	0.00	0.00	0.00
TRINITY_DN720172_c0_g1	0.00	0.00	5.55	0.00	0.00	0.00	0.00	0.00	0.00	5.07
TRINITY_DN720173_c0_g1	10.75	13.08	0.00	0.00	11.15	0.00	0.00	0.00	0.00	0.00
TRINITY_DN720174_c0_g1	0.00	0.00	0.00	0.00	0.00	0.00	0.00	0.00	0.00	0.00
TRINITY_DN720175_c0_g1	0.00	3.42	0.00	3.11	3.28	0.00	7.50	3.05	0.00	24.99
TRINITY_DN720178_c0_g1	0.00	0.00	0.00	0.00	0.00	0.00	0.00	0.00	0.00	0.00
TRINITY_DN720179_c0_g1	0.00	0.00	0.00	2.69	0.00	0.00	0.00	0.00	0.00	0.00
TRINITY_DN72017_c0_g1	249.95	221.62	91.40	99.89	95.56	79.30	233.64	89.80	436.74	430.27
TRINITY_DN72017_c1_g1	0.00	0.00	0.00	24.40	0.00	0.00	19.44	0.00	0.00	0.00
TRINITY_DN72017_c1_g2	5.07	11.57	10.18	0.00	10.59	4.38	0.00	4.99	14.45	65.13
TRINITY_DN72017_c2_g1	0.00	0.00	0.00	0.00	0.00	0.00	0.00	0.00	0.00	7.85
TRINITY_DN72017_c2_g2	0.00	0.00	0.00	0.00	0.00	0.00	0.00	0.00	0.00	12.15
TRINITY_DN72017_c2_g3	10.28	0.00	0.00	0.00	0.00	0.00	0.00	0.00	9.81	0.00
TRINITY_DN72017_c3_g1	0.00	0.00	0.00	0.00	0.00	0.00	39.49	0.00	0.00	0.00
TRINITY_DN72017_c6_g1	0.00	0.00	0.00	0.00	0.00	0.00	0.00	0.00	11.93	0.00
TRINITY_DN720182_c0_g1	0.00	0.00	0.00	0.00	0.00	0.00	0.00	0.00	13.47	0.00
TRINITY_DN720183_c0_g1	0.00	0.00	0.00	0.00	0.00	0.00	8.46	6.56	0.00	0.00
TRINITY_DN720185_c0_g1	0.00	0.00	0.00	0.00	0.00	0.00	0.00	0.00	7.74	14.91
TRINITY_DN720186_c0_g1	0.00	0.00	0.00	0.00	0.00	0.00	0.00	0.00	0.00	0.00
TRINITY_DN720187_c0_g1	0.00	0.00	0.00	0.00	0.00	0.00	0.00	5.09	0.00	9.50
TRINITY_DN720188_c0_g1	0.00	0.00	0.00	0.00	0.00	0.00	0.00	4.81	0.00	4.48
TRINITY_DN72018_c0_g1	0.00	0.00	0.00	17.77	0.00	0.00	0.00	0.00	13.38	0.00
TRINITY_DN72018_c0_g2	0.00	0.00	0.00	0.00	0.00	0.00	0.00	0.00	0.00	0.00
TRINITY_DN72018_c0_g3	0.00	0.00	0.00	0.00	0.00	6.32	0.00	0.00	0.00	0.00
TRINITY_DN720190_c0_g1	0.00	36.50	0.00	14.55	0.00	0.00	0.00	0.00	0.00	13.76
TRINITY_DN720192_c0_g1	0.00	0.00	0.00	0.00	0.00	0.00	23.07	0.00	8.49	0.00
TRINITY_DN720193_c0_g1	0.00	0.00	0.00	0.00	0.00	0.00	0.00	0.00	0.00	0.00
TRINITY_DN720194_c0_g1	0.00	0.00	0.00	0.00	0.00	0.00	12.46	0.00	0.00	0.00
TRINITY_DN720195_c0_g1	4.72	0.00	0.00	0.00	0.00	0.00	0.00	0.00	0.00	0.00
TRINITY_DN720197_c0_g1	11.50	0.00	0.00	0.00	0.00	0.00	0.00	0.00	11.02	0.00
TRINITY_DN720199_c0_g1	3.84	2.03	0.00	0.00	0.00	0.00	0.00	0.00	0.00	0.00
TRINITY_DN72019_c0_g1	0.00	7.18	0.00	0.00	0.00	0.00	0.00	0.00	5.85	0.00
TRINITY_DN7201_c0_g1	1.96	8.81	0.40	2.20	2.16	1.92	3.82	0.41	6.35	10.64
TRINITY_DN7201_c0_g2	0.00	19.29	0.00	0.00	0.00	0.00	0.00	0.00	0.00	0.00
TRINITY_DN7201_c0_g3	0.35	0.00	1.13	3.50	0.00	0.05	0.00	0.00	0.00	0.00
TRINITY_DN720200_c0_g1	0.00	0.00	0.00	0.00	0.00	0.00	0.00	0.00	0.00	0.00
TRINITY_DN720202_c0_g1	0.00	0.00	0.00	0.00	0.00	0.00	0.00	0.00	0.00	9.76
TRINITY_DN720202_c1_g1	0.00	0.00	0.00	0.00	0.00	0.00	0.00	0.00	0.00	0.00
TRINITY_DN720203_c0_g1	0.00	0.00	0.00	0.00	0.00	0.00	0.00	0.00	8.49	0.00
TRINITY_DN720204_c0_g1	0.00	22.07	0.00	0.00	0.00	0.00	0.00	0.00	0.00	0.00
TRINITY_DN720205_c0_g1	2.51	0.00	0.00	0.00	0.00	0.00	0.00	0.00	0.00	4.55
TRINITY_DN720206_c0_g1	0.00	44.49	0.00	0.00	0.00	0.00	0.00	0.00	0.00	17.00
TRINITY_DN720208_c0_g1	0.00	0.00	0.00	0.00	0.00	0.00	0.00	0.00	0.00	0.00
TRINITY_DN720209_c0_g1	0.00	0.00	0.00	0.00	0.00	0.00	0.00	0.00	1.76	6.53
TRINITY_DN72020_c0_g1	0.00	11.74	0.00	0.00	5.06	0.00	0.00	0.00	42.70	11.25
TRINITY_DN72020_c0_g2	0.00	0.00	0.00	0.00	0.00	0.00	0.00	0.00	0.00	0.00
TRINITY_DN72020_c1_g1	2.24	2.39	0.00	0.00	0.00	0.00	0.00	0.00	2.16	0.00
TRINITY_DN72020_c3_g1	0.00	7.32	12.64	0.00	0.00	0.00	0.00	0.00	0.00	0.00
TRINITY_DN72020_c3_g2	0.00	0.00	0.00	0.00	17.18	0.00	0.00	0.00	0.00	15.13
TRINITY_DN720210_c0_g1	0.00	0.00	0.00	0.00	0.00	0.00	0.00	0.00	0.00	14.86
TRINITY_DN720211_c0_g1	0.00	0.00	0.00	0.00	0.00	0.00	0.00	0.00	0.00	0.00
TRINITY_DN720215_c0_g1	0.00	0.00	0.00	0.00	0.00	0.00	0.00	0.00	0.00	0.00
TRINITY_DN720216_c0_g1	0.00	0.00	0.00	0.00	0.00	0.00	0.00	0.00	0.00	14.86
TRINITY_DN720217_c0_g1	9.89	2.01	4.96	2.94	3.69	0.83	2.19	4.86	10.55	6.29
TRINITY_DN720217_c0_g2	19.55	0.00	0.00	0.00	0.00	0.00	0.00	0.00	0.00	0.00
TRINITY_DN720217_c0_g3	0.00	0.00	0.00	0.00	0.00	0.00	0.00	0.00	0.00	5.97
TRINITY_DN720219_c0_g1	0.00	0.00	0.00	0.00	0.00	0.00	0.00	0.00	0.00	0.00
TRINITY_DN72021_c0_g1	0.00	0.00	0.00	0.00	0.00	0.00	0.00	0.00	20.00	0.00
TRINITY_DN72021_c0_g3	0.00	23.48	0.00	0.00	0.00	8.37	0.00	0.00	18.44	8.87
TRINITY_DN720221_c0_g1	0.00	8.16	0.00	0.00	7.20	0.00	0.00	0.00	0.00	0.00
TRINITY_DN720222_c0_g1	0.00	0.00	0.00	0.00	0.00	6.35	0.00	0.00	0.00	6.70
TRINITY_DN720225_c0_g1	0.00	0.00	0.00	0.00	0.00	0.00	0.00	0.00	0.00	0.00
TRINITY_DN720228_c0_g1	0.00	0.00	0.00	0.00	0.00	0.00	0.00	0.00	0.00	0.00
TRINITY_DN720229_c0_g1	0.00	0.00	0.00	0.00	0.00	0.00	0.00	0.00	0.00	0.00
TRINITY_DN72022_c0_g1	6.98	0.00	0.00	0.00	0.00	0.00	88.29	0.00	0.00	0.00
TRINITY_DN72022_c0_g2	9.99	0.00	6.35	0.00	0.00	0.00	0.00	0.00	23.89	5.78
TRINITY_DN72022_c1_g1	0.00	0.00	0.00	0.00	0.00	0.00	0.00	0.00	0.00	0.00
TRINITY_DN72022_c1_g2	3.88	0.00	0.00	0.00	0.00	0.00	0.00	0.00	7.41	7.09
TRINITY_DN720230_c0_g1	0.00	0.00	0.00	0.00	0.00	0.00	0.00	0.00	0.00	0.00
TRINITY_DN720231_c0_g1	0.00	0.00	0.00	0.00	0.00	0.00	0.00	18.20	0.00	0.00
TRINITY_DN720232_c0_g1	0.00	0.00	0.00	11.20	0.00	0.00	0.00	0.00	0.00	21.20
TRINITY_DN720235_c0_g1	0.00	18.41	0.00	0.00	0.00	0.00	0.00	0.00	0.00	0.00
TRINITY_DN720239_c0_g1	0.00	0.00	0.00	0.00	0.00	0.00	0.00	0.00	0.00	0.00
TRINITY_DN72023_c0_g1	0.00	0.00	0.00	13.50	0.00	0.00	0.00	0.00	6.53	6.32
TRINITY_DN72023_c1_g1	4.84	5.50	0.00	0.00	0.00	0.00	0.00	0.00	9.20	8.87
TRINITY_DN720245_c0_g1	6.03	0.00	6.08	0.00	0.00	0.00	0.00	5.93	0.00	11.10
TRINITY_DN720249_c0_g1	0.00	0.00	0.00	0.00	0.00	0.00	0.00	0.00	19.32	0.00
TRINITY_DN72024_c0_g1	0.00	0.00	0.00	0.00	0.00	1.43	0.00	0.00	0.00	4.57
TRINITY_DN72024_c0_g2	0.00	0.00	5.57	0.00	0.00	0.00	4.04	0.00	0.00	0.00
TRINITY_DN720252_c0_g1	0.00	0.00	0.00	0.00	0.00	0.00	0.00	0.00	0.00	8.76
TRINITY_DN720254_c0_g1	0.00	0.00	0.00	0.00	0.00	0.00	0.00	0.00	6.63	19.20
TRINITY_DN720255_c0_g1	15.14	0.00	0.00	0.00	0.00	0.00	19.75	0.00	0.00	0.00
TRINITY_DN720256_c1_g1	0.00	0.00	0.00	0.00	0.00	0.00	0.00	0.00	0.00	0.00
TRINITY_DN720257_c0_g1	0.00	0.00	0.00	0.00	0.00	0.00	0.00	0.00	0.00	0.00
TRINITY_DN720258_c0_g1	0.00	36.07	0.00	0.00	0.00	0.00	0.00	0.00	0.00	9.09
TRINITY_DN72025_c0_g1	0.00	0.00	0.00	0.00	0.00	0.00	0.00	0.00	0.00	0.00
TRINITY_DN72025_c0_g2	0.00	0.00	0.00	0.00	0.00	0.00	0.00	0.00	0.00	0.00
TRINITY_DN72025_c0_g3	0.00	0.00	0.00	0.00	0.00	6.77	0.00	0.00	0.00	0.00
TRINITY_DN72025_c1_g1	0.00	0.00	0.00	0.00	0.00	0.00	0.00	0.00	0.00	7.58
TRINITY_DN72025_c2_g2	0.00	0.00	0.00	0.00	0.00	0.00	0.00	0.00	13.80	0.00
TRINITY_DN72025_c4_g1	3.35	0.00	0.00	0.00	0.00	0.00	0.00	0.00	0.00	3.05
TRINITY_DN72025_c5_g1	0.00	0.00	0.00	0.00	0.00	0.00	0.00	0.00	0.00	0.00
TRINITY_DN72025_c7_g1	0.00	5.44	0.00	0.00	0.00	0.00	0.00	0.00	4.55	0.00
TRINITY_DN72025_c8_g1	0.00	0.00	0.00	0.00	0.00	0.00	0.00	0.00	0.00	0.00
TRINITY_DN720261_c0_g1	0.00	0.00	0.00	0.00	0.00	0.00	0.00	0.00	0.00	0.00
TRINITY_DN720262_c0_g1	0.00	0.00	0.00	0.00	0.00	0.00	0.00	0.00	0.00	0.00
TRINITY_DN720265_c0_g1	0.00	0.00	0.00	0.00	0.00	0.00	0.00	0.00	0.00	0.00
TRINITY_DN720266_c0_g1	0.00	0.00	0.00	0.00	0.00	0.00	0.00	0.00	0.00	0.00
TRINITY_DN720267_c0_g1	0.00	0.00	0.00	0.00	0.00	0.00	0.00	0.00	0.00	7.74
TRINITY_DN720268_c0_g1	0.00	0.00	0.00	0.00	0.00	0.00	0.00	0.00	0.00	0.00
TRINITY_DN720269_c0_g1	0.00	0.00	0.00	0.00	0.00	0.00	0.00	0.00	0.00	17.16
TRINITY_DN72026_c3_g1	5.68	0.00	0.00	0.00	0.00	0.00	0.00	0.00	0.00	0.00
TRINITY_DN720279_c0_g1	0.00	0.00	0.00	0.00	0.00	0.00	23.45	0.00	0.00	0.00
TRINITY_DN72027_c0_g1	0.00	0.00	0.00	0.00	0.00	0.00	0.00	0.00	0.00	0.00
TRINITY_DN72027_c0_g2	0.00	0.00	5.19	0.00	5.39	4.46	0.00	0.00	17.93	37.87
TRINITY_DN72027_c0_g3	0.00	0.00	0.00	0.00	0.00	0.00	16.55	0.00	9.37	0.00
TRINITY_DN72027_c0_g4	2.81	0.00	0.00	0.00	5.91	4.81	0.00	0.00	5.40	5.12
TRINITY_DN720280_c0_g1	14.47	17.51	0.00	0.00	0.00	0.00	0.00	0.00	0.00	0.00
TRINITY_DN720283_c0_g1	0.00	0.00	0.00	0.00	0.00	0.00	0.00	0.00	0.00	0.00
TRINITY_DN720286_c0_g1	0.00	0.00	10.97	0.00	0.00	0.00	0.00	0.00	0.00	0.00
TRINITY_DN720287_c0_g2	0.00	21.54	0.00	0.00	0.00	0.00	0.00	0.00	0.00	0.00
TRINITY_DN720289_c0_g1	0.00	0.00	0.00	0.00	0.00	0.00	0.00	0.00	0.00	0.00
TRINITY_DN72028_c0_g1	0.00	0.00	0.00	13.87	14.89	0.00	0.00	0.00	27.60	13.10
TRINITY_DN720290_c0_g1	0.00	0.00	0.00	0.00	9.37	0.00	0.00	0.00	8.59	0.00
TRINITY_DN720291_c0_g1	0.00	0.00	0.00	0.00	0.00	0.00	0.00	0.00	0.00	0.00
TRINITY_DN720295_c0_g1	0.00	0.00	0.00	0.00	0.00	0.00	0.00	0.00	0.00	0.00
TRINITY_DN720296_c0_g1	0.00	0.00	8.08	0.00	0.00	0.00	0.00	0.00	0.00	0.00
TRINITY_DN72029_c0_g1	0.00	0.00	0.00	0.00	0.00	0.00	0.80	0.00	5.90	3.63
TRINITY_DN72029_c0_g2	0.78	0.80	0.00	0.00	0.00	0.66	0.07	0.35	0.54	2.15
TRINITY_DN72029_c1_g1	0.00	0.00	0.00	11.13	0.00	0.00	0.00	4.89	11.02	10.54
TRINITY_DN72029_c2_g1	0.00	0.00	0.00	0.00	0.00	0.00	0.00	0.00	17.27	0.00
TRINITY_DN72029_c4_g1	0.00	0.00	0.00	0.00	0.00	0.00	0.00	0.00	0.00	0.00
TRINITY_DN72029_c6_g1	0.00	0.00	4.89	0.00	2.59	0.00	0.00	0.00	2.37	0.00
TRINITY_DN7202_c0_g1	10.41	0.00	32.20	0.00	7.49	8.13	14.48	12.92	29.82	38.73
TRINITY_DN7202_c1_g1	0.00	0.00	0.00	0.00	0.00	0.00	0.00	1.41	0.00	0.00
TRINITY_DN7202_c1_g2	3.14	1.65	7.80	1.58	0.00	8.03	0.00	0.00	3.06	2.86
TRINITY_DN7202_c2_g1	4.62	9.69	1.53	1.54	6.51	5.25	7.05	1.49	8.99	8.87
TRINITY_DN7202_c4_g1	4.49	15.21	22.52	4.43	4.70	0.00	23.37	0.00	29.91	54.27
TRINITY_DN720302_c0_g1	10.82	0.00	0.00	0.00	0.00	0.00	0.00	0.00	0.00	0.00
TRINITY_DN720304_c1_g1	0.00	0.00	0.00	0.00	0.00	0.00	0.00	0.00	10.87	0.00
TRINITY_DN720306_c0_g1	0.00	0.00	0.00	0.00	0.00	0.00	0.00	0.00	0.00	0.00
TRINITY_DN720307_c0_g1	0.00	0.00	0.00	0.00	0.00	0.00	0.00	0.00	0.00	0.00
TRINITY_DN720308_c0_g1	0.00	0.00	17.85	17.20	0.00	0.00	0.00	0.00	0.00	0.00
TRINITY_DN720309_c0_g1	0.00	0.00	0.00	0.00	0.00	0.00	8.95	0.00	13.71	0.00
TRINITY_DN72030_c0_g1	0.00	0.00	0.00	3.04	0.00	0.00	0.00	0.00	0.00	0.00
TRINITY_DN720310_c0_g1	3.01	0.00	0.00	0.00	0.00	0.00	0.00	0.00	0.00	4.83
TRINITY_DN720311_c0_g1	0.00	0.00	17.48	0.00	0.00	0.00	0.00	0.00	0.00	0.00
TRINITY_DN720315_c0_g1	0.00	0.00	0.00	0.00	0.00	0.00	0.00	0.00	0.00	0.00
TRINITY_DN72031_c0_g1	0.00	0.00	0.00	0.00	0.00	0.00	0.00	0.00	0.00	0.00
TRINITY_DN72031_c1_g1	0.00	0.00	0.00	0.00	0.00	1.72	4.67	0.00	0.00	3.66
TRINITY_DN72031_c2_g1	0.00	0.00	0.00	0.00	0.00	12.34	0.00	0.00	0.00	0.00
TRINITY_DN72031_c3_g1	0.00	0.00	0.00	3.33	0.00	0.00	4.04	0.00	0.00	0.00
TRINITY_DN72031_c4_g1	0.00	0.00	0.00	0.00	0.00	0.00	0.00	0.00	0.00	0.00
TRINITY_DN720321_c0_g1	0.00	0.00	0.00	0.00	0.00	0.00	0.00	0.00	0.00	0.00
TRINITY_DN720322_c0_g2	0.00	0.00	0.00	0.00	0.00	9.43	0.00	2.17	4.00	0.00
TRINITY_DN720325_c0_g1	0.00	0.00	0.00	0.00	0.00	0.00	0.00	0.00	3.66	7.01
TRINITY_DN720327_c0_g1	0.00	0.00	16.69	0.00	0.00	0.00	21.45	0.00	73.76	73.62
TRINITY_DN720327_c3_g1	0.00	0.00	0.00	0.00	0.00	0.00	0.00	0.00	0.00	0.00
TRINITY_DN720327_c4_g1	0.00	0.00	0.00	0.00	0.00	0.00	0.00	0.00	0.00	0.00
TRINITY_DN720327_c6_g1	0.00	0.00	0.00	0.00	0.00	0.00	0.00	0.00	0.00	0.00
TRINITY_DN720327_c7_g1	0.00	0.00	0.00	0.00	0.00	0.00	0.00	0.00	0.00	0.00
TRINITY_DN72032_c0_g1	0.00	0.00	0.00	0.00	0.00	0.00	0.00	2.03	22.50	0.00
TRINITY_DN72032_c0_g2	0.00	0.00	0.00	0.00	0.00	0.00	9.98	0.00	7.42	0.00
TRINITY_DN72032_c0_g3	0.00	0.00	0.00	0.00	0.00	0.00	0.00	0.00	4.15	0.00
TRINITY_DN72032_c0_g4	33.94	0.00	17.14	0.00	0.00	0.00	0.00	0.00	16.36	0.00
TRINITY_DN72032_c2_g1	0.00	0.00	0.00	0.00	0.00	0.00	0.00	0.00	0.00	0.00
TRINITY_DN72032_c3_g1	0.00	6.87	0.00	15.43	3.30	0.00	3.77	0.00	3.01	2.86
TRINITY_DN72032_c4_g1	0.00	7.66	0.00	0.00	0.00	0.00	0.00	0.00	0.00	0.00
TRINITY_DN72032_c5_g1	0.00	4.34	0.00	0.00	4.08	0.00	0.00	7.54	3.72	7.00
TRINITY_DN720332_c0_g1	0.00	0.00	0.00	0.00	3.40	0.00	0.00	0.00	0.00	0.00
TRINITY_DN720336_c0_g1	0.00	0.00	0.00	0.00	0.00	0.00	0.00	0.00	0.00	0.00
TRINITY_DN720337_c0_g1	0.00	0.00	0.00	0.00	0.00	0.00	0.00	0.00	0.00	0.00
TRINITY_DN720338_c0_g1	0.00	10.61	0.00	0.00	0.00	0.00	0.00	0.00	0.00	8.09
TRINITY_DN720339_c0_g1	0.00	0.00	0.00	0.00	0.00	0.00	0.00	0.00	0.00	12.81
TRINITY_DN720339_c1_g1	14.87	0.00	0.00	0.00	0.00	0.00	0.00	0.00	0.00	0.00
TRINITY_DN72033_c0_g1	0.00	3.07	1.45	0.00	1.91	0.00	6.69	0.00	0.00	6.56
TRINITY_DN72033_c0_g2	0.00	0.00	0.00	0.00	0.00	0.00	0.00	0.00	4.71	4.54
TRINITY_DN72033_c0_g3	0.00	0.00	0.00	0.00	0.00	0.00	0.00	0.00	0.00	0.00
TRINITY_DN72033_c10_g1	0.00	0.00	0.00	0.00	0.00	0.00	0.00	0.00	0.00	0.00
TRINITY_DN72033_c11_g1	0.00	0.00	0.00	0.00	0.00	0.00	14.65	0.00	0.00	0.00
TRINITY_DN72033_c1_g1	7.64	18.23	38.67	0.00	0.00	6.64	0.00	0.00	21.81	28.03
TRINITY_DN72033_c1_g2	0.00	0.00	0.00	0.00	0.00	0.00	0.00	0.00	0.00	0.00
TRINITY_DN72033_c2_g1	15.95	19.14	0.00	0.00	0.00	0.00	20.75	0.00	0.00	0.00
TRINITY_DN72033_c3_g1	0.00	216.46	91.39	0.00	136.52	58.99	0.00	0.00	7.82	0.00
TRINITY_DN72033_c5_g1	0.00	0.00	0.00	2.15	0.00	0.00	0.00	0.00	0.00	1.95
TRINITY_DN72033_c6_g1	0.00	0.00	0.00	0.00	0.00	0.00	0.00	0.00	0.00	0.00
TRINITY_DN72033_c7_g1	2.35	7.55	11.68	2.35	7.43	6.02	5.51	0.00	4.53	10.68
TRINITY_DN72033_c8_g1	0.00	0.00	0.00	0.00	0.00	0.00	0.00	0.00	0.00	0.00
TRINITY_DN720343_c0_g1	0.00	0.00	0.00	0.00	0.00	0.00	0.00	0.00	0.00	0.00
TRINITY_DN720345_c1_g2	0.00	0.00	0.00	0.00	7.64	0.00	0.00	0.00	0.00	6.74
TRINITY_DN720345_c1_g3	0.00	0.00	0.00	0.00	0.00	0.00	0.00	0.00	0.00	0.00
TRINITY_DN720345_c2_g1	0.00	0.00	0.00	0.00	0.00	0.00	0.00	0.00	12.30	0.00
TRINITY_DN720345_c3_g1	0.00	0.00	0.00	11.13	0.00	0.00	0.00	11.05	0.00	0.00
TRINITY_DN720345_c5_g1	0.00	0.00	0.00	0.00	0.00	0.00	0.00	0.00	4.61	0.00
TRINITY_DN720345_c6_g1	0.00	0.00	0.00	0.00	0.00	0.00	0.00	0.00	0.00	3.60
TRINITY_DN720345_c8_g1	0.00	0.00	0.00	0.00	0.00	0.00	0.00	0.00	0.00	0.00
TRINITY_DN720346_c0_g1	0.00	0.00	23.08	0.00	0.00	6.61	0.00	0.00	0.00	6.97
TRINITY_DN720347_c0_g1	0.00	0.00	0.00	0.00	0.00	0.00	0.00	0.00	0.00	0.00
TRINITY_DN720349_c0_g1	0.00	0.00	0.00	0.00	0.00	5.06	0.00	0.00	16.63	12.94
TRINITY_DN72034_c0_g1	0.00	0.00	0.00	0.00	0.00	0.00	0.00	0.00	0.00	0.00
TRINITY_DN72034_c0_g3	0.00	0.00	0.00	0.00	0.00	0.00	0.00	0.00	0.00	4.20
TRINITY_DN72034_c0_g4	0.00	0.00	0.00	0.00	0.00	0.00	0.00	0.00	0.00	0.00
TRINITY_DN72034_c2_g1	0.00	0.00	0.00	0.00	0.00	0.00	0.00	0.00	8.30	16.01
TRINITY_DN72034_c3_g1	0.00	0.00	0.00	0.00	0.00	0.00	0.00	9.44	0.00	0.00
TRINITY_DN72034_c4_g1	0.00	0.00	0.00	0.00	0.00	0.00	0.00	0.00	0.00	0.00
TRINITY_DN720351_c0_g1	0.00	0.00	0.00	0.00	0.00	0.00	0.00	0.00	0.00	0.00
TRINITY_DN720352_c0_g1	0.00	0.00	0.00	0.00	0.00	0.00	0.00	0.00	0.00	0.00
TRINITY_DN720355_c0_g1	0.00	0.00	15.07	0.00	0.00	0.00	0.00	0.00	0.00	6.83
TRINITY_DN720355_c0_g2	0.00	0.00	0.00	0.00	0.00	0.00	0.00	0.00	0.00	0.00
TRINITY_DN720356_c0_g1	0.00	0.00	0.00	0.00	13.64	0.00	0.00	0.00	0.00	12.05
TRINITY_DN72035_c0_g1	0.00	0.00	0.00	0.00	0.00	0.00	0.00	0.00	0.00	3.02
TRINITY_DN720361_c0_g1	0.00	0.00	0.00	0.00	0.00	6.01	0.00	0.00	0.00	0.00
TRINITY_DN720361_c3_g1	0.00	0.00	0.00	0.00	0.00	0.00	0.00	0.00	0.00	8.82
TRINITY_DN720362_c0_g1	11.42	55.58	0.00	11.05	0.00	0.00	0.00	0.00	0.00	0.00
TRINITY_DN720368_c0_g1	0.00	0.00	0.00	0.00	0.00	0.00	0.00	0.00	0.00	0.00
TRINITY_DN72036_c0_g1	0.00	0.00	0.00	0.00	0.00	0.00	0.00	0.00	0.00	25.42
TRINITY_DN72036_c0_g2	0.00	0.00	0.00	0.00	0.00	0.00	24.55	0.00	0.00	0.00
TRINITY_DN72036_c0_g3	0.00	0.00	0.00	0.00	0.00	0.00	47.63	0.00	0.00	0.00
TRINITY_DN72036_c1_g1	0.00	0.00	14.21	0.00	0.00	0.00	0.00	0.00	26.94	0.00
TRINITY_DN72036_c2_g1	0.00	0.00	9.40	0.00	0.00	2.69	0.00	0.00	6.02	0.00
TRINITY_DN72036_c2_g2	0.00	4.83	0.00	0.00	0.00	0.00	0.00	0.00	0.00	0.00
TRINITY_DN72036_c3_g1	0.00	0.00	0.00	0.00	0.00	0.00	0.00	0.00	4.27	4.11
TRINITY_DN72036_c6_g1	0.00	0.00	0.00	0.00	0.00	0.00	0.00	4.16	0.00	0.00
TRINITY_DN72036_c7_g1	9.86	0.00	0.00	0.00	5.15	4.25	0.00	0.00	0.00	0.00
TRINITY_DN720372_c0_g1	21.64	0.00	0.00	0.00	0.00	0.00	0.00	0.00	0.00	0.00
TRINITY_DN720373_c0_g1	0.00	0.00	0.00	0.00	0.00	0.00	0.00	0.00	0.00	0.00
TRINITY_DN720374_c0_g1	0.00	0.00	0.00	8.88	0.00	0.00	0.00	0.00	8.69	0.00
TRINITY_DN720375_c0_g1	0.00	0.00	0.00	0.00	0.00	0.00	0.00	0.00	0.00	0.00
TRINITY_DN720376_c0_g1	0.00	0.00	0.00	0.00	0.00	0.00	0.00	0.00	0.00	0.00
TRINITY_DN720378_c0_g1	0.00	0.00	0.00	0.00	0.00	0.00	0.00	0.00	0.00	0.00
TRINITY_DN720379_c0_g1	0.00	0.00	0.00	0.00	0.00	0.00	0.00	0.00	16.84	0.00
TRINITY_DN720379_c1_g1	0.00	0.00	0.00	0.00	0.00	0.00	0.00	0.00	0.00	0.00
TRINITY_DN72037_c0_g1	0.00	0.00	0.00	0.00	0.00	0.00	0.00	0.00	5.02	2.37
TRINITY_DN720380_c0_g1	2.19	2.33	0.00	4.38	0.00	0.00	0.00	0.00	4.23	5.97
TRINITY_DN720381_c0_g1	0.00	28.98	0.00	0.00	0.00	0.00	0.00	0.00	11.43	11.25
TRINITY_DN720383_c0_g1	0.00	0.00	0.00	0.00	0.00	0.00	0.00	0.00	0.00	29.37
TRINITY_DN720384_c0_g1	0.00	0.00	0.00	0.00	0.00	0.00	0.00	0.00	0.00	0.00
TRINITY_DN720386_c0_g1	0.00	0.00	0.00	0.00	0.00	3.55	0.00	0.00	3.94	0.00
TRINITY_DN720389_c0_g1	0.00	0.00	0.00	0.00	0.00	0.00	0.00	0.00	0.00	0.00
TRINITY_DN72038_c0_g1	0.00	0.00	0.00	0.00	0.00	0.00	0.00	0.00	17.43	32.76
TRINITY_DN72038_c2_g1	18.14	0.00	0.00	0.00	0.00	0.00	0.00	0.00	0.00	65.51
TRINITY_DN720390_c0_g1	17.98	0.00	0.00	0.00	9.37	7.82	0.00	8.79	42.94	57.96
TRINITY_DN720391_c0_g1	0.00	0.00	0.00	0.00	0.00	0.00	0.00	0.00	0.00	0.00
TRINITY_DN720392_c0_g1	5.11	0.00	5.13	0.00	0.00	0.00	0.00	0.00	0.00	4.68
TRINITY_DN720393_c0_g1	0.00	0.00	0.00	0.00	0.00	0.00	0.00	0.00	0.00	0.00
TRINITY_DN720394_c0_g1	12.95	0.00	0.00	0.00	6.76	0.00	0.00	6.39	6.16	7.32
TRINITY_DN720396_c0_g1	3.91	2.72	0.00	0.00	0.00	0.00	0.00	0.00	0.00	2.37
TRINITY_DN720397_c0_g1	3.53	0.00	0.00	0.00	0.00	6.70	0.00	0.00	3.38	0.00
TRINITY_DN720398_c0_g1	0.00	0.00	0.00	0.00	0.00	0.00	0.00	0.00	0.00	0.00
TRINITY_DN720399_c0_g1	0.00	0.00	0.00	0.00	0.00	0.00	0.00	0.00	11.13	0.00
TRINITY_DN72039_c0_g1	0.00	0.00	0.00	0.00	0.00	0.00	0.00	0.00	13.69	0.00
TRINITY_DN72039_c0_g2	0.00	0.00	0.00	0.00	0.00	0.00	0.00	0.00	0.00	0.00
TRINITY_DN72039_c1_g1	0.00	0.00	0.00	0.00	0.00	0.00	0.00	0.00	8.59	16.56
TRINITY_DN72039_c5_g1	8.97	0.00	0.00	0.00	0.00	7.68	3.57	0.00	14.35	0.00
TRINITY_DN72039_c6_g1	0.00	0.00	11.78	0.00	3.11	0.00	0.00	0.00	0.00	18.85
TRINITY_DN72039_c7_g1	36.56	0.00	0.00	0.00	0.00	0.00	23.61	0.00	17.61	0.00
TRINITY_DN72039_c8_g1	0.00	0.00	0.00	0.00	0.00	0.00	0.00	0.00	0.00	8.76
TRINITY_DN72039_c9_g1	0.00	7.92	0.00	0.00	0.00	0.00	0.00	0.00	0.00	6.18
TRINITY_DN7203_c0_g1	0.00	0.00	0.00	0.00	0.00	0.00	0.00	0.00	0.00	10.81
TRINITY_DN7203_c0_g2	93.00	75.03	62.66	42.32	52.25	34.28	90.54	38.81	159.35	267.70
TRINITY_DN7203_c3_g1	0.00	19.36	0.00	0.00	0.00	0.00	7.00	11.00	5.31	0.00
TRINITY_DN720401_c0_g1	0.00	0.00	0.00	0.00	0.00	0.00	0.00	0.00	0.00	0.00
TRINITY_DN720402_c0_g1	0.00	0.00	0.00	0.00	0.00	0.00	0.00	0.00	0.00	32.76
TRINITY_DN720403_c0_g1	0.00	0.00	0.00	0.00	0.00	0.00	0.00	0.00	6.02	0.00
TRINITY_DN720405_c0_g1	0.00	0.00	0.00	0.00	0.00	0.00	0.00	0.00	14.91	0.00
TRINITY_DN720406_c0_g1	0.00	0.00	0.00	0.00	0.00	0.00	0.00	0.00	0.00	0.00
TRINITY_DN720407_c0_g1	0.00	0.00	0.00	0.00	0.00	0.00	0.00	0.00	13.47	0.00
TRINITY_DN72040_c0_g1	0.00	3.08	0.00	0.00	0.00	0.00	3.38	0.00	2.73	2.59
TRINITY_DN72040_c1_g1	0.00	0.00	0.00	0.00	0.00	0.00	0.00	0.00	0.00	17.31
TRINITY_DN720410_c0_g1	0.00	0.00	0.00	0.00	0.00	0.00	0.00	0.00	19.32	18.01
TRINITY_DN720411_c0_g1	0.00	0.00	0.00	0.00	0.00	0.00	0.00	0.00	0.00	0.00
TRINITY_DN720411_c5_g1	0.00	0.00	0.00	0.00	0.00	0.00	0.00	0.00	0.00	0.00
TRINITY_DN720411_c6_g1	0.00	0.00	0.00	0.00	0.00	0.00	0.00	0.00	0.00	0.00
TRINITY_DN720411_c8_g1	0.00	18.14	0.00	0.00	0.00	0.00	0.00	0.00	0.00	0.00
TRINITY_DN720412_c2_g1	10.82	0.00	0.00	0.00	0.00	0.00	0.00	0.00	0.00	0.00
TRINITY_DN720413_c0_g1	0.00	14.74	0.00	0.00	0.00	0.00	0.00	0.00	0.00	0.00
TRINITY_DN720416_c0_g1	0.00	0.00	0.00	35.23	0.00	15.58	0.00	0.00	17.78	0.00
TRINITY_DN720417_c0_g2	0.00	0.00	0.00	0.00	0.00	0.00	0.00	0.00	0.00	0.00
TRINITY_DN72041_c0_g1	6.29	0.00	0.00	0.00	0.00	0.00	0.00	0.00	0.00	0.00
TRINITY_DN72041_c1_g1	0.00	0.00	0.00	0.00	0.00	0.00	7.78	0.00	0.00	0.00
TRINITY_DN72041_c2_g1	0.00	0.00	0.00	0.00	0.00	0.00	0.00	0.00	0.00	0.00
TRINITY_DN720420_c0_g1	0.00	0.00	0.00	0.00	0.00	0.00	0.00	0.00	0.00	0.00
TRINITY_DN720421_c0_g1	0.00	2.46	0.00	0.00	0.00	0.00	0.00	0.00	0.00	0.00
TRINITY_DN720421_c1_g1	0.00	0.00	0.00	0.00	7.54	0.00	0.00	0.00	3.18	10.11
TRINITY_DN720421_c2_g1	0.00	0.00	4.11	0.00	0.00	0.00	0.00	0.00	0.00	0.00
TRINITY_DN720422_c0_g1	0.00	0.00	0.00	0.00	0.00	0.00	0.00	0.00	0.00	32.24
TRINITY_DN720423_c0_g2	1.89	4.01	3.76	1.89	4.00	1.61	0.00	3.66	12.84	5.16
TRINITY_DN720423_c0_g3	17.97	0.00	0.00	0.00	0.00	0.00	0.00	0.00	0.00	0.00
TRINITY_DN720423_c1_g1	0.00	0.00	0.00	0.00	0.00	0.00	7.99	0.00	6.00	12.91
TRINITY_DN720423_c1_g2	0.00	4.90	0.00	0.00	0.00	0.81	0.00	0.00	4.63	0.00
TRINITY_DN720423_c2_g1	0.00	0.00	5.38	0.00	1.91	0.00	0.00	0.00	1.75	8.21
TRINITY_DN720423_c5_g1	0.00	0.00	0.00	0.00	0.00	0.00	0.00	0.00	0.00	0.00
TRINITY_DN720423_c6_g1	0.00	0.00	0.00	0.00	0.00	0.00	0.00	0.00	0.00	0.00
TRINITY_DN720424_c0_g1	14.87	53.88	15.00	14.31	0.00	0.00	19.44	14.07	57.08	13.54
TRINITY_DN720425_c0_g1	0.00	0.00	0.00	0.00	15.14	0.00	0.00	0.00	0.00	13.31
TRINITY_DN720426_c0_g1	0.00	0.00	0.00	0.00	0.00	0.00	0.00	0.00	0.00	0.00
TRINITY_DN72042_c2_g1	0.00	0.00	0.00	0.00	0.00	0.00	0.00	0.00	33.05	0.00
TRINITY_DN720430_c1_g1	0.00	0.00	0.00	0.00	0.00	0.00	0.00	0.00	0.00	0.00
TRINITY_DN720431_c0_g1	0.00	0.00	0.00	0.00	0.00	0.00	0.00	0.00	0.00	0.00
TRINITY_DN720434_c0_g1	9.84	0.00	0.00	0.00	0.00	0.00	0.00	0.00	0.00	0.00
TRINITY_DN720435_c0_g1	0.00	0.00	0.00	11.27	0.00	0.00	0.00	0.00	0.00	0.00
TRINITY_DN720436_c0_g1	0.00	0.00	0.00	0.00	0.00	0.00	0.00	0.00	0.00	0.00
TRINITY_DN720439_c0_g1	0.00	0.00	0.00	0.00	0.00	0.00	0.00	0.00	17.78	33.40
TRINITY_DN72043_c1_g1	9.53	0.00	0.00	0.00	0.00	8.26	0.00	0.00	0.00	0.00
TRINITY_DN72043_c2_g1	0.00	0.00	0.00	0.00	0.00	0.00	0.00	0.00	0.00	0.00
TRINITY_DN72043_c3_g1	0.00	0.00	0.00	0.00	0.00	0.00	0.00	0.00	0.00	8.44
TRINITY_DN72043_c5_g1	0.00	0.00	0.00	0.00	0.00	0.00	0.00	0.00	0.00	0.00
TRINITY_DN720440_c0_g1	0.00	0.00	0.00	9.28	0.00	0.00	0.00	0.00	0.00	17.52
TRINITY_DN720442_c0_g1	2.03	0.00	0.00	0.00	6.42	3.46	2.35	1.96	9.81	0.00
TRINITY_DN720443_c0_g2	0.00	0.00	0.00	0.00	0.00	0.00	0.00	0.00	0.00	0.00
TRINITY_DN720443_c1_g1	0.00	0.00	0.00	0.00	0.00	0.00	0.00	0.00	0.00	0.00
TRINITY_DN720444_c0_g1	0.00	0.00	14.52	0.00	0.00	0.00	0.00	0.00	0.00	26.20
TRINITY_DN720445_c0_g1	15.95	0.00	0.00	0.00	0.00	13.47	0.00	0.00	0.00	0.00
TRINITY_DN720446_c0_g1	0.00	0.00	0.00	0.00	0.00	0.00	0.00	0.00	0.00	13.54
TRINITY_DN72044_c0_g1	0.00	0.00	27.07	0.00	18.54	0.00	0.00	0.00	16.98	0.00
TRINITY_DN72044_c1_g1	0.00	0.00	0.00	0.00	0.00	0.00	0.00	0.00	0.00	0.00
TRINITY_DN720455_c0_g1	0.00	0.00	0.00	0.00	0.00	0.00	0.00	0.00	0.00	0.00
TRINITY_DN720455_c1_g1	0.00	0.00	0.00	0.00	0.00	0.00	0.00	0.00	0.00	0.00
TRINITY_DN720458_c0_g1	0.00	0.00	0.00	0.00	0.00	0.00	0.00	0.00	0.00	0.00
TRINITY_DN720459_c0_g1	0.00	0.00	0.00	0.00	0.00	0.00	0.00	0.00	0.00	0.00
TRINITY_DN72045_c0_g1	59.49	0.00	0.00	14.43	0.84	29.92	77.76	23.17	84.30	83.80
TRINITY_DN72045_c1_g1	0.00	14.49	24.11	23.00	60.59	57.48	0.00	12.68	31.68	41.00
TRINITY_DN720461_c0_g1	0.00	0.00	0.00	0.00	0.00	0.00	0.00	0.00	0.00	0.00
TRINITY_DN720466_c0_g1	0.00	0.00	0.00	0.00	0.00	11.51	0.00	0.00	12.98	12.33
TRINITY_DN720467_c0_g1	0.00	0.00	0.00	0.00	0.00	0.00	0.00	0.00	0.00	5.71
TRINITY_DN720468_c0_g1	11.40	19.79	0.00	0.00	0.00	0.00	0.00	0.00	0.00	0.00
TRINITY_DN720469_c0_g1	0.00	16.50	0.00	0.00	0.00	0.00	0.00	0.00	0.00	0.00
TRINITY_DN72046_c0_g2	0.00	0.00	0.00	9.91	0.00	0.00	0.00	0.00	19.50	17.16
TRINITY_DN72046_c1_g1	0.00	1.87	0.00	0.00	1.87	3.02	0.00	0.00	1.72	3.49
TRINITY_DN72046_c3_g1	0.00	0.00	0.00	0.00	0.00	0.00	0.00	0.00	0.00	0.00
TRINITY_DN72046_c4_g1	0.00	4.08	3.68	0.00	0.00	0.00	0.00	0.00	0.00	0.00
TRINITY_DN72046_c6_g1	0.00	0.00	0.00	0.00	0.00	0.00	0.00	0.00	0.00	0.00
TRINITY_DN720471_c0_g1	0.00	0.00	0.00	0.00	0.00	0.00	0.00	0.00	0.00	10.18
TRINITY_DN720471_c0_g2	0.00	0.00	0.00	0.00	0.00	0.00	0.00	0.00	0.00	11.50
TRINITY_DN720473_c0_g1	0.00	0.00	0.00	0.00	0.00	0.00	0.00	0.00	0.00	0.00
TRINITY_DN720475_c0_g1	0.00	0.00	0.00	0.00	5.39	0.00	0.00	0.00	0.00	4.73
TRINITY_DN720476_c0_g1	0.00	0.00	0.00	0.00	0.00	8.37	0.00	0.00	9.22	8.87
TRINITY_DN720477_c0_g1	0.00	0.00	0.00	0.00	0.00	0.00	0.00	0.00	0.00	0.00
TRINITY_DN720479_c0_g1	0.00	0.00	0.00	0.00	0.00	0.00	0.00	0.00	0.00	11.99
TRINITY_DN72047_c0_g1	0.00	0.00	0.00	0.00	0.00	0.00	0.00	0.00	0.00	0.00
TRINITY_DN72047_c1_g1	0.00	0.00	0.00	0.00	0.00	11.51	0.00	0.00	0.00	12.33
TRINITY_DN72047_c1_g2	11.10	2.20	0.00	0.00	0.00	0.00	2.40	0.00	3.93	6.90
TRINITY_DN720482_c0_g1	0.00	0.00	0.00	0.00	0.00	0.00	0.00	0.00	0.00	0.00
TRINITY_DN720485_c0_g1	0.00	0.00	0.00	0.00	0.00	0.00	0.00	0.00	0.00	0.00
TRINITY_DN720486_c0_g1	0.00	0.00	0.00	0.00	0.00	0.00	0.00	0.00	0.00	9.94
TRINITY_DN720488_c0_g1	0.00	0.00	0.00	0.00	0.00	8.41	0.00	0.00	0.00	0.00
TRINITY_DN720489_c0_g1	0.00	0.00	0.00	0.00	7.57	0.00	0.00	0.00	0.00	0.00
TRINITY_DN72048_c0_g1	0.00	0.00	0.00	0.00	0.00	0.00	0.00	0.00	0.00	0.00
TRINITY_DN720490_c0_g1	0.00	0.00	0.00	0.00	0.00	0.00	0.00	0.00	15.04	14.24
TRINITY_DN720491_c4_g1	0.00	0.00	0.00	0.00	0.00	0.00	0.00	0.00	6.10	0.00
TRINITY_DN720492_c0_g1	0.00	0.00	0.00	0.00	0.00	0.00	0.00	0.00	0.00	0.00
TRINITY_DN720494_c1_g1	0.00	0.00	0.00	0.00	0.00	0.00	0.00	0.00	16.84	0.00
TRINITY_DN720496_c0_g1	0.00	12.28	0.00	0.00	0.00	0.00	0.00	0.00	0.00	0.00
TRINITY_DN72049_c0_g1	26.43	29.61	24.77	24.96	14.95	13.35	45.56	16.57	27.98	63.97
TRINITY_DN72049_c0_g2	0.00	0.00	0.00	0.00	0.00	0.00	0.00	0.00	0.00	13.00
TRINITY_DN72049_c0_g3	14.70	36.75	13.07	13.41	17.06	11.85	19.61	5.32	60.15	54.91
TRINITY_DN72049_c0_g4	2.38	3.66	1.77	0.60	1.89	1.01	3.82	1.14	7.01	6.48
TRINITY_DN72049_c1_g1	0.00	0.00	0.00	12.19	13.03	0.00	0.00	0.00	0.00	0.89
TRINITY_DN72049_c2_g1	0.00	0.00	0.00	0.00	0.00	0.00	0.00	0.00	0.00	11.20
TRINITY_DN7204_c0_g1	15.54	4.04	0.00	0.00	16.51	12.93	27.41	0.00	33.22	32.04
TRINITY_DN7204_c1_g1	0.00	0.00	0.00	0.00	0.00	0.00	0.00	0.00	8.25	0.00
TRINITY_DN7204_c1_g2	0.00	0.00	0.00	0.00	0.00	0.00	0.00	0.00	0.00	0.00
TRINITY_DN7204_c1_g3	0.00	0.00	0.00	0.00	0.00	0.00	0.00	0.00	0.00	0.00
TRINITY_DN7204_c1_g4	0.00	0.00	0.00	0.00	0.00	0.00	0.00	0.00	0.00	0.00
TRINITY_DN7204_c3_g1	0.00	0.00	0.00	0.00	0.00	0.00	0.00	0.00	0.00	0.00
TRINITY_DN7204_c3_g2	0.00	0.00	0.00	0.00	0.00	0.00	24.41	0.00	0.00	0.00
TRINITY_DN7204_c5_g1	0.00	0.00	0.00	0.00	0.00	0.00	0.00	0.00	0.00	0.00
TRINITY_DN720500_c0_g1	0.00	12.20	2.80	0.00	0.00	0.00	0.00	0.00	10.90	0.00
TRINITY_DN720505_c0_g1	0.00	0.00	0.00	0.00	0.00	0.00	0.00	0.00	0.00	0.00
TRINITY_DN720506_c0_g1	0.00	0.00	0.00	15.20	0.00	0.00	0.00	0.00	0.00	14.22
TRINITY_DN720507_c0_g1	0.00	0.00	0.00	0.00	0.00	0.00	0.00	0.00	0.00	0.00
TRINITY_DN720508_c0_g1	0.00	0.00	0.00	0.00	0.00	0.00	0.00	0.00	0.00	0.00
TRINITY_DN720509_c0_g1	5.22	2.82	0.00	0.00	0.00	0.00	0.00	0.00	2.51	4.75
TRINITY_DN72050_c0_g2	0.00	0.00	0.00	0.00	0.00	0.00	0.00	0.00	0.00	0.00
TRINITY_DN72050_c0_g3	0.00	16.72	0.00	0.00	0.00	11.78	36.18	0.00	39.83	54.08
TRINITY_DN72050_c0_g4	0.00	0.00	5.85	0.00	0.00	5.04	0.00	0.00	0.00	0.00
TRINITY_DN72050_c1_g1	0.00	0.00	0.00	0.00	0.00	0.00	0.00	0.00	0.00	6.49
TRINITY_DN72050_c3_g1	31.20	0.00	0.00	24.58	0.00	5.06	0.00	0.00	17.74	0.00
TRINITY_DN72050_c3_g2	0.00	0.00	0.00	0.00	0.00	0.00	0.00	0.00	9.17	8.82
TRINITY_DN72050_c3_g3	0.00	0.00	0.00	0.00	0.00	0.00	0.00	0.00	0.00	0.00
TRINITY_DN72050_c4_g1	0.00	0.00	0.00	0.00	0.00	0.00	0.00	1.86	0.00	0.00
TRINITY_DN720510_c0_g1	0.00	0.00	0.00	11.34	0.00	0.00	0.00	0.00	0.00	0.00
TRINITY_DN720511_c0_g1	0.00	0.00	0.00	0.00	0.00	0.00	0.00	0.00	0.00	0.00
TRINITY_DN720513_c0_g1	0.00	0.00	0.00	0.00	0.00	0.00	0.00	0.00	0.00	0.00
TRINITY_DN720513_c0_g2	0.00	0.00	0.00	0.00	0.00	0.00	0.00	0.00	0.00	0.00
TRINITY_DN720516_c0_g1	0.00	0.00	0.00	0.00	0.00	0.00	0.00	0.00	0.00	2.60
TRINITY_DN720518_c0_g1	0.00	0.00	0.00	0.00	0.00	0.00	0.00	0.00	0.00	0.00
TRINITY_DN720519_c0_g1	0.00	0.00	0.00	0.00	0.00	0.00	0.00	0.00	0.00	20.86
TRINITY_DN72051_c0_g1	0.00	0.00	0.00	0.00	0.00	0.00	0.00	0.00	0.00	0.00
TRINITY_DN72051_c2_g1	0.00	0.00	0.00	5.35	0.00	0.00	0.00	0.00	5.17	4.99
TRINITY_DN72051_c4_g1	0.00	0.00	0.00	0.00	0.00	0.00	0.00	0.00	0.00	0.00
TRINITY_DN72051_c5_g1	0.00	0.00	0.00	0.00	0.00	0.00	0.00	0.00	0.00	0.00
TRINITY_DN720520_c0_g1	0.00	19.79	0.00	0.00	0.00	0.00	0.00	0.00	0.00	30.00
TRINITY_DN720521_c0_g1	0.00	0.00	0.00	0.00	0.00	0.00	0.00	0.00	8.25	7.96
TRINITY_DN720525_c0_g1	0.00	9.37	0.00	0.00	0.00	0.00	0.00	0.00	0.00	7.89
TRINITY_DN720527_c0_g1	0.00	0.00	0.00	0.00	0.00	0.00	0.00	0.00	0.00	12.62
TRINITY_DN720528_c0_g1	0.00	0.00	0.00	0.00	0.00	0.00	0.00	0.00	0.00	13.10
TRINITY_DN72052_c0_g1	0.00	7.35	0.00	0.00	0.00	0.00	0.00	0.00	8.44	7.85
TRINITY_DN72052_c0_g2	0.00	0.00	0.00	0.00	0.00	0.00	0.00	0.00	0.00	0.00
TRINITY_DN72052_c0_g4	0.00	0.00	2.49	0.00	0.00	0.00	0.00	0.00	0.00	0.00
TRINITY_DN72052_c1_g2	0.00	0.00	0.00	0.00	0.00	0.00	0.00	0.00	0.00	0.00
TRINITY_DN72052_c2_g1	0.00	0.00	0.00	0.00	0.00	10.09	0.00	0.00	0.00	32.24
TRINITY_DN72052_c2_g2	0.00	0.00	0.00	0.00	0.00	0.00	0.00	0.00	0.00	16.70
TRINITY_DN72052_c3_g1	33.94	0.00	0.00	0.00	0.00	0.00	0.00	0.00	0.00	0.00
TRINITY_DN720530_c0_g1	0.00	0.00	0.00	0.00	0.00	0.00	0.00	0.00	0.00	0.00
TRINITY_DN720531_c0_g1	2.93	1.88	3.06	4.82	2.33	1.05	2.03	0.59	1.84	7.66
TRINITY_DN720532_c0_g1	0.00	0.00	0.00	0.00	0.00	0.00	0.00	0.00	0.00	0.00
TRINITY_DN720534_c0_g1	0.00	0.00	0.00	0.00	0.00	0.00	0.00	0.00	0.00	0.00
TRINITY_DN720535_c0_g1	0.00	0.00	0.00	0.00	0.00	0.00	0.00	22.10	0.00	0.00
TRINITY_DN720536_c0_g1	0.00	0.00	0.00	0.00	0.00	0.00	0.00	0.00	0.00	0.00
TRINITY_DN720537_c0_g1	0.00	0.00	0.00	0.00	0.00	0.00	0.00	0.00	11.02	0.00
TRINITY_DN720539_c0_g1	3.10	3.38	0.00	0.00	0.00	0.00	3.71	0.00	5.94	8.47
TRINITY_DN72053_c0_g1	0.00	0.00	0.00	0.00	0.00	0.00	0.00	0.00	0.00	0.00
TRINITY_DN72053_c0_g2	0.00	0.00	0.00	0.00	0.00	0.00	0.00	0.00	0.00	0.00
TRINITY_DN72053_c1_g1	0.00	0.00	0.00	0.00	0.00	0.00	0.00	0.00	22.85	0.00
TRINITY_DN720541_c0_g1	0.00	0.00	0.00	0.00	0.00	0.00	0.00	0.00	0.00	0.00
TRINITY_DN720542_c0_g1	0.00	0.00	0.00	0.00	0.00	0.00	0.00	0.00	0.00	0.00
TRINITY_DN720544_c0_g1	0.00	0.00	0.00	0.00	0.00	0.00	0.00	0.00	0.00	0.00
TRINITY_DN720546_c0_g1	0.00	0.00	0.00	0.00	0.00	0.00	0.00	0.00	0.00	0.00
TRINITY_DN720549_c0_g1	0.00	0.00	0.00	0.00	0.00	0.00	0.00	0.00	0.00	9.09
TRINITY_DN72054_c0_g1	0.00	2.87	0.00	0.00	0.00	0.00	0.00	0.00	0.00	2.42
TRINITY_DN72054_c0_g2	19.73	0.00	0.00	0.00	0.00	0.00	0.00	0.00	0.00	0.00
TRINITY_DN72054_c0_g3	1.82	0.00	0.00	0.00	0.00	0.00	0.00	0.00	0.00	0.00
TRINITY_DN72054_c1_g1	184.53	222.86	128.72	112.87	82.75	108.09	233.97	80.68	464.47	325.93
TRINITY_DN72054_c1_g2	0.00	0.00	0.00	0.00	0.00	0.00	0.00	0.00	0.00	0.00
TRINITY_DN72054_c4_g1	0.00	0.00	0.00	0.00	0.00	0.00	0.00	0.00	0.00	0.00
TRINITY_DN720551_c0_g1	0.00	0.00	0.00	0.00	0.00	0.00	0.00	0.00	0.00	0.00
TRINITY_DN720551_c1_g1	0.00	0.00	0.00	0.00	0.00	0.00	0.00	0.00	0.00	30.34
TRINITY_DN720552_c0_g1	0.00	0.00	0.00	0.00	0.00	0.00	0.00	0.00	0.00	36.03
TRINITY_DN720553_c0_g1	0.00	0.00	0.00	0.00	5.68	0.00	6.80	0.00	0.00	4.99
TRINITY_DN720554_c0_g1	0.00	0.00	0.00	0.00	0.00	0.00	0.00	0.00	0.00	0.00
TRINITY_DN720555_c0_g1	0.00	0.00	0.00	0.00	0.00	0.00	0.00	0.00	0.00	0.00
TRINITY_DN720558_c0_g1	0.00	0.00	0.00	0.00	0.00	0.00	0.00	0.00	0.00	0.00
TRINITY_DN72055_c0_g1	9.57	13.96	21.61	0.00	0.00	0.00	12.36	0.00	10.70	75.85
TRINITY_DN72055_c4_g1	0.00	0.00	0.00	0.00	0.00	0.00	0.00	0.00	0.00	0.00
TRINITY_DN720560_c0_g1	0.00	0.00	0.00	0.00	0.00	0.00	0.00	0.00	0.00	0.00
TRINITY_DN720563_c0_g1	0.00	0.00	0.00	0.00	0.00	0.00	0.00	0.00	3.23	0.00
TRINITY_DN720565_c0_g1	0.00	27.70	14.24	0.00	0.00	0.00	0.00	0.00	0.00	0.00
TRINITY_DN720565_c1_g1	0.00	0.00	0.00	0.00	0.00	0.00	0.00	0.00	16.20	15.27
TRINITY_DN720566_c1_g1	0.00	0.00	0.00	0.00	17.92	0.00	0.00	0.00	0.00	15.76
TRINITY_DN720567_c0_g1	0.00	0.00	0.00	0.00	0.00	0.00	0.00	14.30	0.00	13.76
TRINITY_DN720569_c0_g1	8.33	0.00	0.00	0.00	0.00	0.00	0.00	0.00	0.00	0.00
TRINITY_DN72056_c0_g1	0.00	0.00	0.00	0.00	0.00	0.00	0.00	0.00	5.92	22.93
TRINITY_DN720570_c0_g1	4.88	0.00	0.00	0.00	0.00	0.00	0.00	0.00	9.26	0.00
TRINITY_DN720570_c1_g1	0.00	0.00	0.00	0.00	0.00	0.00	4.70	0.00	3.68	0.00
TRINITY_DN720571_c0_g1	0.00	0.00	0.00	0.00	0.00	0.00	0.00	0.00	0.00	36.87
TRINITY_DN720572_c0_g1	0.00	0.00	0.00	0.00	0.00	0.00	0.00	0.00	7.49	0.00
TRINITY_DN720572_c10_g1	0.00	0.00	0.00	12.10	0.00	0.00	0.00	0.00	0.00	0.00
TRINITY_DN720572_c1_g1	0.00	0.00	0.00	0.00	0.00	0.00	0.00	0.00	0.00	0.00
TRINITY_DN720572_c1_g2	0.00	6.20	0.00	0.00	0.00	0.00	0.00	0.00	0.00	3.54
TRINITY_DN720572_c2_g1	0.00	0.00	0.00	0.00	0.00	0.00	0.00	0.00	0.00	0.00
TRINITY_DN720572_c4_g1	0.00	0.00	0.00	0.00	0.00	0.00	0.00	0.00	0.00	0.00
TRINITY_DN720572_c5_g1	0.00	0.00	0.00	0.00	0.00	0.00	0.00	0.00	0.00	0.00
TRINITY_DN720572_c6_g1	0.00	0.00	0.00	0.00	0.00	0.00	37.91	0.00	0.00	13.20
TRINITY_DN720572_c7_g1	0.00	18.57	0.00	0.00	0.00	0.00	0.00	0.00	0.00	27.99
TRINITY_DN720573_c0_g1	0.00	0.00	0.00	0.00	0.00	0.00	0.00	0.00	0.00	0.00
TRINITY_DN720574_c0_g1	0.00	0.00	0.00	6.66	0.00	0.00	0.00	0.00	0.00	18.70
TRINITY_DN720577_c0_g1	13.58	0.00	0.00	0.00	0.00	0.00	0.00	0.00	0.00	0.00
TRINITY_DN720579_c0_g1	0.00	0.00	0.00	0.00	0.00	0.00	0.00	0.00	0.00	0.00
TRINITY_DN72057_c0_g2	1.94	0.00	3.86	0.00	6.16	0.00	0.00	0.00	0.01	6.79
TRINITY_DN72057_c10_g1	0.00	5.61	0.00	4.85	0.00	0.00	0.00	0.00	9.35	0.00
TRINITY_DN72057_c11_g1	0.00	0.00	0.00	0.00	0.00	0.00	0.00	0.00	0.00	0.00
TRINITY_DN72057_c14_g1	0.00	0.00	0.00	0.00	0.00	0.00	0.00	0.00	15.89	15.00
TRINITY_DN72057_c15_g1	0.00	0.00	0.00	0.00	0.00	0.00	0.00	0.00	0.00	0.00
TRINITY_DN72057_c1_g2	0.00	0.00	0.00	0.00	0.00	2.84	0.00	0.00	0.00	0.00
TRINITY_DN72057_c1_g3	0.00	0.00	0.00	0.00	0.00	0.00	0.00	0.00	0.00	0.00
TRINITY_DN72057_c1_g4	3.09	1.56	2.69	2.74	6.72	1.31	1.69	1.75	3.55	9.06
TRINITY_DN72057_c5_g1	0.00	0.00	0.00	0.00	0.00	0.00	0.00	0.00	0.00	0.00
TRINITY_DN72057_c6_g1	0.00	0.00	0.00	0.00	0.00	0.00	0.00	0.00	0.00	0.00
TRINITY_DN72057_c7_g1	0.00	0.00	0.00	0.00	0.00	0.00	0.00	0.00	0.00	0.00
TRINITY_DN72057_c8_g1	0.00	0.00	0.00	0.00	0.00	0.00	0.00	0.00	0.00	0.00
TRINITY_DN72057_c9_g1	0.00	0.00	0.00	0.00	0.00	0.00	0.00	0.00	0.00	0.00
TRINITY_DN720581_c0_g1	0.00	0.00	0.00	0.00	0.00	0.00	0.00	0.00	0.00	0.00
TRINITY_DN720583_c0_g1	3.58	0.00	0.00	0.00	0.00	3.07	0.00	0.00	0.00	0.00
TRINITY_DN720584_c0_g1	0.00	0.00	0.00	0.00	0.00	0.00	0.00	0.00	0.00	0.00
TRINITY_DN72058_c0_g1	2.36	0.00	0.00	0.00	0.00	0.00	0.00	0.00	0.00	2.14
TRINITY_DN72058_c1_g1	0.00	0.00	0.00	0.00	0.00	0.00	0.00	0.00	0.00	0.00
TRINITY_DN72058_c1_g2	0.00	0.00	0.00	0.00	0.00	0.00	0.00	0.00	0.00	0.00
TRINITY_DN72058_c2_g1	0.00	0.00	0.00	0.00	0.00	0.00	0.00	0.00	14.15	13.43
TRINITY_DN720590_c0_g1	0.00	0.00	0.00	0.00	0.00	0.00	0.00	0.00	0.00	0.00
TRINITY_DN720590_c1_g1	0.00	0.00	0.00	0.00	0.00	10.72	0.00	0.00	0.00	0.00
TRINITY_DN720590_c2_g1	0.00	0.00	0.00	0.00	0.00	0.00	0.00	0.00	0.00	0.00
TRINITY_DN720592_c0_g1	0.00	0.00	0.00	0.00	0.00	8.72	0.00	0.00	0.00	0.00
TRINITY_DN720593_c0_g1	0.00	0.00	0.00	0.00	0.00	0.00	0.00	0.00	0.00	0.00
TRINITY_DN720594_c0_g1	0.00	0.00	0.00	0.00	0.00	0.00	0.00	0.00	37.40	0.00
TRINITY_DN720598_c0_g1	0.00	0.00	0.00	0.00	0.00	0.00	19.42	0.00	0.00	13.95
TRINITY_DN72059_c0_g1	0.00	0.00	0.00	0.00	0.00	0.00	0.00	0.00	0.00	0.00
TRINITY_DN72059_c10_g1	0.00	0.00	0.00	0.00	0.00	0.00	0.00	0.00	0.00	0.00
TRINITY_DN72059_c11_g1	0.00	0.00	0.00	0.00	0.00	0.00	0.00	0.00	0.00	0.00
TRINITY_DN72059_c1_g2	0.00	0.00	0.00	0.00	8.49	7.09	0.00	0.00	7.78	14.98
TRINITY_DN7205_c1_g5	0.00	0.00	0.00	0.00	0.00	0.00	0.00	0.00	0.00	0.00
TRINITY_DN7205_c2_g1	19.55	0.00	0.00	0.00	19.98	0.00	0.00	0.00	0.00	0.00
TRINITY_DN7205_c3_g3	0.00	0.00	0.00	0.00	0.00	0.00	0.00	0.00	0.00	32.76
TRINITY_DN7205_c4_g1	94.66	149.84	59.29	65.14	104.55	70.58	146.38	49.26	161.02	166.03
TRINITY_DN7205_c4_g2	203.77	171.80	61.94	96.69	120.23	64.11	174.04	100.40	248.08	283.06
TRINITY_DN7205_c4_g3	128.09	142.83	94.75	47.02	107.61	31.23	256.01	44.66	170.66	282.64
TRINITY_DN7205_c6_g1	0.00	0.00	0.00	0.00	0.00	0.00	0.00	0.00	0.00	0.00
TRINITY_DN720600_c0_g1	0.00	0.00	25.12	0.00	0.00	0.00	0.00	0.00	0.00	11.33
TRINITY_DN720601_c0_g1	0.00	0.00	0.00	0.00	0.00	0.00	16.28	0.00	0.00	11.42
TRINITY_DN720603_c0_g1	0.00	13.62	0.00	0.00	0.00	0.00	0.00	0.00	21.43	20.50
TRINITY_DN720608_c0_g1	0.00	0.00	0.00	0.00	0.00	0.00	0.00	0.00	0.00	0.00
TRINITY_DN720609_c0_g1	0.00	0.00	0.00	0.00	0.00	0.00	0.00	0.00	0.00	0.00
TRINITY_DN72060_c0_g1	168.34	235.09	139.97	120.20	108.50	102.91	209.02	85.50	401.41	661.25
TRINITY_DN72060_c0_g2	5.21	0.00	0.00	0.00	10.86	0.00	6.48	0.00	0.00	4.77
TRINITY_DN72060_c0_g3	216.32	317.84	194.07	153.24	165.45	121.55	322.68	83.65	537.70	526.86
TRINITY_DN72060_c10_g1	0.00	0.00	0.00	0.00	0.00	0.00	0.00	0.00	0.00	0.00
TRINITY_DN72060_c2_g1	0.00	0.00	0.00	0.00	0.00	0.00	0.00	0.00	0.00	0.00
TRINITY_DN72060_c5_g1	0.00	0.00	0.00	0.00	0.00	0.00	0.00	0.00	0.00	12.87
TRINITY_DN72060_c7_g1	0.00	0.00	0.00	11.52	0.00	0.00	0.00	0.00	3.70	0.00
TRINITY_DN72060_c8_g1	0.00	0.00	0.00	0.00	0.00	0.00	0.00	0.00	0.00	0.00
TRINITY_DN720611_c0_g1	0.00	0.00	0.00	0.00	0.00	0.00	0.00	0.00	0.00	0.00
TRINITY_DN720613_c0_g1	0.00	0.00	0.00	0.00	0.00	0.00	0.00	0.00	0.00	0.00
TRINITY_DN720613_c2_g1	0.00	0.00	0.00	0.00	0.00	0.00	0.00	0.00	0.00	0.00
TRINITY_DN720616_c0_g1	2.45	0.00	0.00	0.00	5.18	0.00	5.55	0.00	0.00	1.11
TRINITY_DN72061_c1_g1	0.00	0.00	0.00	0.00	0.00	0.00	0.00	0.00	0.00	12.24
TRINITY_DN720620_c0_g1	0.00	37.80	0.00	0.00	0.00	0.00	0.00	0.00	0.00	0.00
TRINITY_DN720624_c0_g1	0.00	0.00	0.00	0.00	0.00	0.00	0.00	0.00	0.00	8.93
TRINITY_DN720625_c0_g1	0.00	0.00	0.00	0.00	0.00	0.00	0.00	0.00	0.00	15.39
TRINITY_DN720625_c1_g1	0.00	0.00	0.00	0.00	0.00	0.00	0.00	0.00	0.00	0.00
TRINITY_DN720626_c0_g1	0.00	0.00	6.18	0.00	0.00	0.00	0.00	0.00	0.00	0.00
TRINITY_DN720629_c0_g1	0.00	8.45	0.00	0.00	0.00	0.00	18.16	0.00	0.00	0.00
TRINITY_DN72062_c0_g1	0.00	0.00	11.42	0.00	0.00	0.00	0.00	0.00	0.00	0.00
TRINITY_DN72062_c2_g1	0.00	0.00	0.00	0.00	0.00	0.00	0.00	0.00	2.32	0.00
TRINITY_DN72062_c3_g1	0.00	0.00	0.00	0.00	0.00	0.00	0.00	0.00	5.64	0.00
TRINITY_DN720632_c0_g1	0.00	16.98	0.00	0.00	0.00	0.00	0.00	0.00	0.00	0.00
TRINITY_DN720633_c0_g1	0.00	0.00	0.00	0.00	0.00	0.00	0.00	0.00	0.00	0.00
TRINITY_DN720635_c0_g1	0.00	0.00	24.29	15.65	0.00	0.00	0.00	0.00	0.00	0.00
TRINITY_DN720637_c0_g1	0.00	0.00	0.00	18.53	0.00	0.00	0.00	0.00	18.70	0.00
TRINITY_DN720638_c0_g1	0.00	22.93	0.00	0.00	0.00	0.00	8.26	0.00	0.00	0.00
TRINITY_DN720639_c0_g1	0.00	0.00	0.00	17.29	0.00	0.00	46.90	0.00	0.00	16.38
TRINITY_DN720640_c0_g1	0.00	0.00	9.27	0.00	0.00	0.00	0.00	0.00	0.00	0.00
TRINITY_DN720641_c0_g1	0.00	0.00	0.00	0.00	0.00	0.00	0.00	0.00	0.00	0.00
TRINITY_DN720642_c0_g1	0.00	0.00	0.00	0.00	0.00	0.00	0.00	0.00	0.00	0.00
TRINITY_DN720643_c0_g1	0.00	17.51	0.00	0.00	0.00	0.00	0.00	0.00	0.00	0.00
TRINITY_DN720647_c0_g1	8.16	9.78	0.00	0.00	0.00	0.00	10.49	0.00	7.78	0.00
TRINITY_DN720648_c0_g1	0.00	0.00	0.00	0.00	0.00	0.00	0.00	0.00	0.00	0.00
TRINITY_DN72064_c0_g1	0.00	0.00	2.55	5.10	0.00	0.00	0.00	0.00	5.97	15.89
TRINITY_DN72064_c1_g1	6.11	0.00	0.00	0.00	0.00	0.00	0.00	0.00	0.00	0.96
TRINITY_DN720650_c0_g1	0.00	40.52	0.00	0.00	17.47	0.00	44.15	0.00	0.00	15.39
TRINITY_DN720651_c0_g1	0.00	0.00	0.00	0.00	0.00	0.00	0.00	0.00	0.00	0.00
TRINITY_DN720653_c0_g1	0.00	0.00	0.00	0.00	0.00	0.00	9.98	0.00	0.00	0.00
TRINITY_DN720655_c0_g1	0.00	0.00	0.00	0.00	19.73	0.00	0.00	0.00	0.00	8.70
TRINITY_DN720657_c0_g1	0.00	0.00	0.00	0.00	0.00	0.00	0.00	0.00	0.00	0.00
TRINITY_DN720658_c0_g1	0.00	0.00	0.00	0.00	0.00	0.00	0.00	0.00	0.00	3.32
TRINITY_DN720658_c1_g1	0.00	0.00	0.00	0.00	0.00	0.00	0.00	0.00	0.00	0.00
TRINITY_DN72065_c0_g1	0.00	0.00	0.00	0.00	0.00	0.00	0.00	15.15	24.93	25.41
TRINITY_DN72065_c0_g2	0.00	0.00	0.00	0.00	0.00	0.00	0.00	11.60	0.00	0.00
TRINITY_DN720661_c0_g1	0.00	0.00	0.00	0.00	0.00	0.00	0.00	0.00	0.00	15.92
TRINITY_DN720662_c0_g1	0.00	0.00	0.00	0.00	0.00	0.00	0.00	0.00	0.00	31.31
TRINITY_DN720662_c1_g1	0.00	0.00	0.00	0.00	0.00	0.00	0.00	0.00	0.00	0.00
TRINITY_DN720664_c0_g1	1.90	0.00	0.00	0.00	0.00	0.00	0.00	0.00	0.00	0.00
TRINITY_DN720666_c1_g1	0.00	0.00	0.00	0.00	0.00	0.00	0.00	0.00	0.00	0.00
TRINITY_DN720668_c0_g1	0.00	5.59	2.58	0.00	0.00	0.00	0.00	0.00	0.00	7.08
TRINITY_DN72066_c0_g1	4.90	0.00	0.00	0.00	0.00	0.00	0.00	0.00	4.65	13.44
TRINITY_DN720670_c0_g1	0.00	0.00	0.00	0.00	0.00	0.00	0.00	0.00	28.78	0.00
TRINITY_DN720671_c0_g1	0.00	0.00	0.00	0.00	0.00	0.00	0.00	0.00	0.00	6.10
TRINITY_DN720672_c0_g1	3.55	0.00	0.00	0.00	0.00	0.00	0.00	0.00	3.39	0.00
TRINITY_DN720673_c0_g1	0.00	0.00	0.00	9.27	0.00	0.00	8.20	0.00	2.24	2.25
TRINITY_DN720674_c1_g1	0.00	0.00	0.00	0.00	0.00	0.00	0.00	0.00	2.73	6.44
TRINITY_DN720674_c2_g1	0.00	0.00	0.00	0.00	0.00	0.00	35.61	0.00	0.00	0.00
TRINITY_DN720674_c3_g1	0.00	0.00	0.00	0.00	0.00	0.00	0.00	0.00	0.00	0.00
TRINITY_DN720674_c4_g1	0.00	0.00	0.00	0.00	0.00	0.00	0.00	0.00	0.00	0.00
TRINITY_DN720674_c5_g1	16.79	0.00	0.00	0.00	0.00	14.21	0.00	0.00	32.40	0.00
TRINITY_DN720675_c0_g1	3.47	0.00	0.00	0.00	0.00	0.00	0.00	0.00	0.00	3.16
TRINITY_DN720676_c0_g1	0.00	0.00	0.00	0.00	0.00	0.00	0.00	0.00	0.00	0.00
TRINITY_DN720677_c0_g1	0.00	0.00	0.00	0.00	0.00	0.00	0.00	0.00	7.99	15.40
TRINITY_DN720678_c0_g1	0.00	0.00	0.00	0.00	0.00	0.00	0.00	0.00	0.00	0.00
TRINITY_DN72067_c0_g2	0.00	0.00	0.00	0.00	11.91	4.94	0.00	0.00	0.00	0.00
TRINITY_DN72067_c1_g1	9.83	5.58	9.85	0.00	0.00	0.00	0.00	0.00	0.00	8.99
TRINITY_DN72067_c4_g1	0.00	0.00	0.00	0.00	0.00	0.00	0.00	0.00	0.00	22.66
TRINITY_DN72067_c5_g1	0.00	0.00	0.00	0.00	0.00	0.00	0.00	0.00	0.00	8.28
TRINITY_DN72067_c6_g1	0.00	0.00	0.00	0.00	0.00	0.00	0.00	0.00	0.00	0.00
TRINITY_DN720680_c0_g1	0.00	0.00	0.00	7.08	0.00	0.00	0.00	0.00	0.00	0.00
TRINITY_DN720680_c1_g1	0.00	0.00	0.00	0.00	0.00	0.00	0.00	0.00	0.00	0.00
TRINITY_DN720680_c2_g1	0.00	0.00	0.00	0.00	0.00	0.00	0.00	0.00	0.00	0.00
TRINITY_DN720680_c3_g1	0.00	0.00	0.00	0.00	3.24	2.64	0.00	0.00	5.91	2.81
TRINITY_DN720680_c4_g1	0.00	0.00	0.00	0.00	0.00	0.00	0.00	0.00	0.00	0.00
TRINITY_DN720681_c0_g1	15.91	9.52	0.00	0.00	0.00	0.00	0.00	0.00	15.16	0.00
TRINITY_DN720682_c0_g1	0.00	2.65	0.00	1.90	4.01	0.00	0.00	0.00	3.68	1.85
TRINITY_DN720684_c0_g1	0.00	0.00	0.00	0.00	0.00	0.00	37.91	0.00	0.00	0.00
TRINITY_DN720685_c0_g1	0.00	0.00	0.00	0.00	0.00	0.00	0.00	0.00	0.00	0.00
TRINITY_DN720686_c0_g1	0.00	0.00	0.00	26.79	0.00	0.00	23.71	0.00	0.00	8.42
TRINITY_DN720689_c0_g1	0.00	24.55	0.00	0.00	0.00	0.00	0.00	0.00	0.00	27.77
TRINITY_DN72068_c0_g1	0.00	0.00	0.00	0.00	0.00	0.00	0.00	0.00	0.00	15.92
TRINITY_DN72068_c1_g1	0.00	18.25	0.00	0.00	0.00	0.00	0.00	0.00	0.00	0.00
TRINITY_DN720690_c0_g1	1.59	5.01	0.00	0.00	0.00	0.00	3.64	0.00	1.55	1.44
TRINITY_DN720691_c0_g1	0.00	0.00	0.00	0.00	0.00	0.00	8.86	0.00	0.00	0.00
TRINITY_DN720691_c1_g1	12.14	0.00	0.00	0.00	0.00	0.00	0.00	0.00	11.68	0.00
TRINITY_DN720692_c0_g1	0.00	0.00	0.00	0.00	0.00	38.17	0.00	0.00	0.00	0.00
TRINITY_DN720694_c0_g1	0.00	0.00	0.00	0.00	0.00	0.00	0.00	0.00	0.00	0.00
TRINITY_DN720695_c1_g1	0.00	0.00	0.00	0.00	0.00	0.00	0.00	0.00	0.00	0.00
TRINITY_DN720696_c0_g1	0.00	0.00	0.00	0.00	0.00	0.00	0.00	0.00	0.00	0.00
TRINITY_DN720699_c0_g1	0.00	12.43	0.00	9.91	0.00	0.00	0.00	0.00	19.50	0.00
TRINITY_DN72069_c0_g1	0.00	0.00	0.00	0.00	0.00	0.00	0.00	0.00	0.00	0.00
TRINITY_DN72069_c0_g2	0.00	6.52	0.00	0.00	0.00	0.00	5.62	0.00	4.33	0.00
TRINITY_DN72069_c1_g1	0.00	6.92	0.00	0.00	0.00	0.00	10.08	0.00	0.00	0.00
TRINITY_DN72069_c2_g1	0.00	0.00	0.00	0.00	0.00	0.00	0.00	0.00	0.00	0.00
TRINITY_DN72069_c3_g1	11.54	4.28	0.00	3.81	4.03	0.00	0.00	0.00	3.67	7.03
TRINITY_DN72069_c4_g1	0.00	0.00	10.72	0.00	0.00	0.00	0.00	0.00	0.00	0.00
TRINITY_DN72069_c5_g1	0.00	42.19	0.00	0.00	0.00	0.00	0.00	0.00	0.00	0.00
TRINITY_DN7206_c0_g1	5.68	3.41	3.09	2.20	1.79	2.27	7.72	2.99	5.21	6.56
TRINITY_DN7206_c0_g2	1.60	0.75	0.17	2.23	0.00	0.69	5.59	0.63	5.26	10.28
TRINITY_DN720702_c0_g1	0.00	0.00	0.00	0.00	0.00	0.00	0.00	0.00	0.00	0.00
TRINITY_DN720703_c0_g1	0.00	0.00	0.00	0.00	0.00	0.00	0.00	0.00	0.00	0.00
TRINITY_DN720704_c0_g1	0.00	0.00	0.00	0.00	0.00	0.00	0.00	0.00	0.00	0.00
TRINITY_DN720707_c0_g1	12.46	0.00	0.00	0.00	0.00	0.00	0.00	0.00	0.00	0.00
TRINITY_DN72070_c0_g1	11.49	19.76	0.00	0.00	0.00	0.00	0.00	0.00	0.00	6.34
TRINITY_DN720711_c0_g1	0.00	0.00	0.00	0.00	0.00	0.00	14.09	3.78	0.00	0.00
TRINITY_DN720712_c0_g1	0.00	0.00	0.00	0.00	0.00	0.00	0.00	0.00	6.63	0.00
TRINITY_DN720712_c1_g1	0.00	0.00	0.00	0.00	0.00	0.00	0.00	0.00	10.42	29.93
TRINITY_DN720713_c1_g1	6.97	0.00	0.00	6.85	0.00	0.00	8.88	0.00	6.63	38.44
TRINITY_DN720714_c0_g1	0.00	0.00	0.00	0.00	0.00	2.04	2.80	0.00	0.00	0.00
TRINITY_DN720714_c1_g1	0.00	0.00	0.00	0.00	0.00	0.00	0.00	0.00	13.38	0.00
TRINITY_DN720715_c0_g1	0.00	0.00	0.00	0.00	0.00	0.00	0.00	0.00	0.00	0.00
TRINITY_DN720716_c0_g1	0.00	0.00	0.00	0.00	0.00	0.00	0.00	0.00	0.00	2.97
TRINITY_DN720717_c0_g1	0.00	0.00	0.00	0.00	0.00	0.00	0.00	0.00	0.00	0.00
TRINITY_DN720717_c1_g1	0.00	0.00	0.00	0.00	0.00	0.00	0.00	0.00	0.00	0.00
TRINITY_DN720719_c0_g1	6.72	0.00	0.00	0.00	0.00	0.00	0.00	0.00	6.39	6.18
TRINITY_DN72071_c0_g1	0.00	6.60	0.00	0.00	0.00	0.00	0.00	5.61	5.41	10.47
TRINITY_DN720721_c0_g1	0.00	0.00	0.00	0.00	0.00	0.00	0.00	0.00	0.00	0.00
TRINITY_DN720722_c0_g1	0.00	14.29	0.00	0.00	0.00	0.00	0.00	0.00	0.00	5.64
TRINITY_DN720723_c0_g1	0.00	0.00	0.00	0.00	0.00	0.00	0.00	0.00	0.00	0.00
TRINITY_DN720726_c0_g1	0.00	0.00	0.00	0.00	0.00	0.00	0.00	0.00	0.00	8.33
TRINITY_DN720728_c0_g1	4.81	0.00	0.00	0.00	0.00	0.00	5.95	0.00	0.00	6.76
TRINITY_DN72072_c0_g1	0.00	9.79	0.00	0.00	0.00	10.27	0.00	5.04	0.00	0.00
TRINITY_DN72072_c2_g1	0.00	0.00	9.29	0.00	0.00	0.00	0.00	0.00	0.00	0.00
TRINITY_DN720730_c0_g1	0.00	0.00	0.00	0.00	0.00	0.00	0.00	0.00	3.68	0.00
TRINITY_DN720732_c0_g1	0.00	0.00	0.00	0.00	0.00	0.00	0.00	0.00	0.00	0.00
TRINITY_DN720735_c0_g1	0.00	0.00	0.00	0.00	0.00	0.00	0.00	0.00	0.00	0.00
TRINITY_DN720739_c0_g1	0.00	0.00	0.00	0.00	0.00	0.00	0.00	0.00	0.00	34.33
TRINITY_DN72073_c1_g1	0.00	0.00	0.00	0.00	0.00	0.00	23.24	16.79	0.00	0.00
TRINITY_DN720741_c0_g1	0.00	0.00	0.00	0.00	0.00	0.00	0.00	0.00	0.00	0.00
TRINITY_DN720742_c0_g1	0.00	0.00	41.45	0.00	0.00	0.00	0.00	0.00	0.00	0.00
TRINITY_DN720742_c1_g1	0.00	16.63	0.00	0.00	14.17	0.00	17.97	0.00	0.00	0.00
TRINITY_DN720748_c0_g1	0.00	0.00	0.00	0.00	0.00	0.00	0.00	0.00	0.00	0.00
TRINITY_DN72074_c0_g1	0.00	0.00	0.00	0.00	0.00	0.00	0.00	0.00	0.00	0.00
TRINITY_DN72074_c0_g2	0.00	0.00	0.00	0.00	0.00	0.00	0.00	0.00	0.00	0.00
TRINITY_DN72074_c0_g4	0.00	0.00	0.00	0.00	0.00	0.00	0.00	0.00	0.00	0.00
TRINITY_DN72074_c0_g5	0.00	16.85	0.00	0.00	0.00	0.00	0.00	0.00	0.00	0.00
TRINITY_DN72074_c0_g6	0.00	0.00	0.00	0.00	0.00	0.00	15.39	0.00	0.00	32.44
TRINITY_DN720750_c0_g1	0.00	0.00	0.00	0.00	0.00	0.00	8.42	0.00	0.00	0.00
TRINITY_DN720751_c0_g1	0.00	0.00	0.00	0.00	0.00	0.00	0.00	0.00	15.43	0.00
TRINITY_DN720751_c1_g1	0.00	0.00	0.00	0.00	0.00	0.00	0.00	0.00	0.00	17.69
TRINITY_DN720753_c0_g1	0.00	0.00	0.00	0.00	0.00	0.00	0.00	0.00	0.00	14.80
TRINITY_DN720755_c0_g1	0.00	0.00	0.00	0.00	0.00	0.00	0.00	0.00	0.00	0.00
TRINITY_DN720759_c0_g1	0.00	0.00	0.00	0.00	0.00	0.00	0.00	0.00	13.38	0.00
TRINITY_DN72075_c0_g1	0.00	0.00	0.00	0.00	0.00	0.00	0.00	0.00	0.00	0.00
TRINITY_DN72075_c0_g2	0.00	0.00	0.00	0.00	0.00	0.00	0.00	0.00	0.00	0.00
TRINITY_DN72075_c1_g1	0.00	0.00	0.00	0.00	0.00	0.00	0.00	0.00	0.00	0.00
TRINITY_DN720764_c0_g1	4.24	0.00	1.40	0.00	1.49	0.00	1.61	1.37	0.00	3.85
TRINITY_DN720767_c0_g1	0.00	0.00	0.00	0.00	0.00	0.00	30.43	0.00	22.34	0.00
TRINITY_DN72076_c0_g1	0.00	0.00	0.00	0.00	0.00	0.00	0.00	0.00	0.00	0.00
TRINITY_DN72076_c5_g1	0.00	0.00	0.00	0.00	0.00	0.00	0.00	0.00	0.00	0.00
TRINITY_DN720770_c0_g1	0.00	0.00	0.00	0.00	0.00	0.00	0.00	0.00	0.00	0.00
TRINITY_DN720771_c0_g1	14.60	0.00	0.00	0.00	0.00	0.00	0.00	0.00	14.03	0.00
TRINITY_DN720772_c0_g1	0.00	0.00	0.00	0.00	0.00	0.00	0.00	0.00	0.00	0.00
TRINITY_DN720773_c0_g1	0.00	0.00	0.00	0.00	0.00	9.40	0.00	0.00	0.00	0.00
TRINITY_DN720774_c0_g1	0.00	0.00	0.00	0.00	0.00	0.00	0.00	0.00	0.00	4.38
TRINITY_DN720776_c0_g1	8.65	0.00	0.00	0.00	9.02	0.00	0.00	0.00	0.00	0.00
TRINITY_DN720777_c0_g1	0.00	0.00	0.00	0.00	0.00	0.00	0.00	0.00	0.00	2.07
TRINITY_DN720777_c2_g1	0.00	0.00	0.00	0.00	3.65	0.00	0.00	0.00	0.00	0.00
TRINITY_DN720778_c0_g2	0.00	0.00	0.00	3.03	0.00	0.00	2.26	0.00	7.68	13.67
TRINITY_DN720778_c0_g3	0.00	0.00	0.00	0.00	0.00	0.00	0.00	0.00	0.00	0.00
TRINITY_DN720779_c0_g1	0.00	0.00	0.00	0.00	0.00	0.00	0.00	0.00	0.00	3.95
TRINITY_DN72077_c0_g1	0.00	0.00	0.00	0.00	0.00	0.00	0.00	0.00	0.00	0.00
TRINITY_DN72077_c0_g3	0.00	0.00	0.00	0.00	18.07	23.38	0.00	0.00	16.99	0.00
TRINITY_DN72077_c0_g5	0.00	0.00	15.11	0.00	0.00	0.00	0.00	0.00	14.39	27.80
TRINITY_DN72077_c4_g1	0.00	0.00	0.00	0.00	0.00	0.00	0.00	0.00	11.76	0.00
TRINITY_DN720782_c0_g1	0.00	0.00	0.00	0.00	0.00	0.00	0.00	0.00	0.00	0.00
TRINITY_DN720783_c0_g1	0.00	0.00	0.00	0.00	0.00	0.00	0.00	0.00	3.44	6.56
TRINITY_DN720789_c0_g1	0.00	0.00	0.00	0.00	0.00	0.00	0.00	0.00	11.51	0.00
TRINITY_DN72078_c1_g1	0.00	0.00	0.00	0.00	0.00	0.00	0.00	0.00	0.00	12.91
TRINITY_DN720790_c0_g1	0.00	0.00	0.00	0.00	0.00	0.00	0.00	0.00	0.00	0.00
TRINITY_DN720793_c0_g1	0.00	0.00	0.00	0.00	0.00	0.00	0.00	0.00	0.00	0.00
TRINITY_DN720795_c0_g1	0.00	0.00	2.07	0.00	0.00	0.00	0.00	0.00	2.02	0.00
TRINITY_DN72079_c0_g2	0.00	0.00	0.00	0.00	0.00	6.23	0.00	0.00	0.00	0.00
TRINITY_DN7207_c0_g1	0.00	0.00	0.00	0.00	0.00	0.00	0.00	0.00	0.00	0.00
TRINITY_DN7207_c1_g1	0.00	7.72	0.00	0.00	0.00	13.59	0.00	0.00	0.00	0.00
TRINITY_DN720801_c0_g1	0.00	30.36	10.64	0.00	0.00	4.65	13.22	0.00	0.00	8.65
TRINITY_DN720802_c0_g1	0.00	0.00	0.00	0.00	0.00	0.00	0.00	9.66	0.00	0.00
TRINITY_DN720806_c0_g1	0.00	0.00	0.00	0.00	0.00	0.00	0.00	0.00	0.00	0.00
TRINITY_DN720806_c0_g2	0.00	0.00	0.00	8.10	0.00	0.00	0.00	0.00	0.00	7.62
TRINITY_DN720807_c0_g1	0.00	0.00	0.00	0.00	0.00	0.00	0.00	0.00	0.00	0.00
TRINITY_DN720809_c0_g1	14.36	34.74	0.00	0.00	0.00	0.00	0.00	0.00	0.00	0.00
TRINITY_DN72080_c0_g1	0.00	0.00	0.00	0.00	0.00	0.00	0.00	0.00	0.00	0.00
TRINITY_DN720810_c0_g1	0.00	0.00	0.00	3.14	0.00	0.00	11.36	0.00	0.00	5.76
TRINITY_DN720811_c0_g1	0.00	0.00	0.00	0.00	0.00	0.00	0.00	0.00	0.00	0.00
TRINITY_DN720813_c0_g1	0.00	0.00	6.61	0.00	0.00	0.00	0.00	0.00	0.00	6.02
TRINITY_DN720814_c0_g1	0.00	0.00	0.00	0.00	2.68	0.00	0.00	2.47	0.00	0.00
TRINITY_DN720815_c0_g1	0.00	0.00	0.00	0.00	0.00	0.00	0.00	0.00	0.00	0.00
TRINITY_DN720818_c0_g1	0.00	20.26	0.00	0.00	0.00	0.00	0.00	0.00	0.00	0.00
TRINITY_DN720819_c0_g1	0.00	0.00	0.00	0.00	0.00	0.00	0.00	0.00	0.00	0.00
TRINITY_DN72081_c0_g1	0.00	0.00	0.00	0.00	2.90	0.00	0.00	0.00	0.00	0.00
TRINITY_DN72081_c0_g3	0.00	0.00	0.00	0.00	0.00	0.00	0.00	0.00	6.69	6.47
TRINITY_DN720820_c0_g1	0.00	0.00	0.00	0.00	0.00	0.00	0.00	0.00	0.00	0.00
TRINITY_DN720822_c0_g1	0.00	0.00	0.00	0.00	0.00	0.00	0.00	0.00	0.00	0.00
TRINITY_DN720822_c1_g1	0.00	0.00	0.00	0.00	0.00	0.00	0.00	0.00	0.00	0.00
TRINITY_DN720824_c0_g1	0.00	0.00	0.00	0.00	0.00	0.00	0.00	0.00	0.00	0.00
TRINITY_DN720825_c0_g1	0.00	0.00	0.00	0.00	0.00	0.00	0.00	0.00	0.00	0.00
TRINITY_DN720827_c0_g1	0.00	0.00	0.00	0.00	0.00	0.00	0.00	0.00	51.82	0.00
TRINITY_DN72082_c0_g1	0.00	0.00	0.00	0.00	0.00	0.00	0.00	0.00	0.00	0.00
TRINITY_DN720832_c0_g1	0.00	0.00	0.00	0.00	0.00	0.00	0.00	0.00	0.00	0.00
TRINITY_DN720834_c0_g1	0.00	0.00	0.00	0.00	0.00	0.00	0.00	0.00	0.00	0.00
TRINITY_DN720834_c2_g1	0.00	0.00	0.00	0.00	0.00	0.00	21.45	0.00	0.00	15.00
TRINITY_DN720834_c3_g1	0.00	0.00	0.00	0.00	0.00	0.00	0.00	0.00	7.21	0.00
TRINITY_DN720834_c3_g2	0.00	0.00	0.00	0.00	0.00	0.00	0.00	21.88	0.00	0.00
TRINITY_DN720834_c5_g1	0.00	0.00	0.00	0.00	0.00	0.00	0.00	0.00	4.47	0.00
TRINITY_DN720834_c6_g1	0.00	0.00	0.00	0.00	0.00	0.00	0.00	0.00	0.00	6.23
TRINITY_DN720836_c0_g1	12.76	0.00	0.00	0.00	0.00	0.00	16.68	0.00	0.00	46.68
TRINITY_DN720837_c0_g1	0.00	0.00	0.00	0.00	0.00	0.00	0.00	0.00	0.00	3.43
TRINITY_DN720839_c0_g1	0.00	0.00	0.00	0.00	0.00	0.00	0.00	0.00	0.00	0.00
TRINITY_DN72083_c1_g2	0.00	0.00	0.00	0.00	0.00	0.00	0.00	0.00	1.81	1.69
TRINITY_DN720840_c0_g1	12.01	0.00	0.00	0.00	0.00	0.00	15.15	0.00	0.00	5.53
TRINITY_DN720843_c0_g1	0.00	0.00	0.00	0.00	0.00	0.00	0.00	0.00	0.00	0.00
TRINITY_DN720844_c0_g1	0.00	0.00	0.00	0.00	0.00	0.00	0.00	0.00	0.00	8.51
TRINITY_DN720847_c0_g1	0.00	0.00	3.80	0.00	0.00	0.00	0.00	0.00	0.00	8.98
TRINITY_DN720848_c0_g1	9.42	0.00	0.00	0.00	0.00	0.00	0.00	0.00	0.00	0.00
TRINITY_DN720849_c0_g1	0.00	0.00	0.00	0.00	0.00	6.14	8.99	0.00	0.00	0.00
TRINITY_DN72084_c0_g1	0.89	0.91	0.88	0.00	0.94	0.77	2.47	0.85	4.76	7.63
TRINITY_DN72084_c1_g1	1.77	3.67	0.00	0.00	1.69	0.00	14.01	1.72	3.44	3.22
TRINITY_DN72084_c3_g1	0.00	0.00	0.00	0.00	0.00	0.00	0.00	0.00	22.69	0.00
TRINITY_DN72084_c4_g1	0.00	0.00	0.00	0.00	0.00	0.00	0.00	15.42	0.00	0.00
TRINITY_DN72084_c5_g1	0.00	0.00	0.00	0.00	0.00	0.00	0.00	0.00	0.00	0.00
TRINITY_DN72084_c7_g1	0.00	0.00	0.00	0.00	0.00	0.00	0.00	0.00	0.00	0.00
TRINITY_DN72084_c8_g1	0.00	0.00	0.00	0.00	0.00	0.00	0.00	0.00	0.00	0.00
TRINITY_DN720850_c1_g1	0.00	0.00	0.00	0.00	0.00	0.00	0.00	0.00	0.00	0.00
TRINITY_DN720851_c0_g1	0.00	0.00	0.00	0.00	0.00	0.00	0.00	0.00	0.00	0.00
TRINITY_DN720853_c0_g1	0.00	0.00	0.00	0.00	0.00	0.00	0.00	0.00	0.00	2.56
TRINITY_DN720856_c0_g1	0.00	0.00	0.00	0.00	0.00	0.00	0.00	0.00	0.00	0.00
TRINITY_DN720858_c0_g1	0.00	0.00	0.00	0.00	0.00	0.00	0.00	0.00	0.00	0.00
TRINITY_DN720859_c0_g1	0.00	0.00	0.00	0.00	0.00	0.00	0.00	0.00	0.00	0.00
TRINITY_DN72085_c0_g1	0.00	0.00	0.00	0.00	0.00	0.00	0.00	0.00	0.00	0.00
TRINITY_DN72085_c1_g1	7.71	0.00	0.00	0.00	0.00	0.00	0.00	0.00	22.02	0.00
TRINITY_DN72085_c2_g1	16.97	0.00	0.00	0.00	17.47	0.00	0.00	0.00	0.00	0.00
TRINITY_DN720860_c0_g1	0.00	0.00	0.00	0.00	10.87	9.05	0.00	0.00	40.00	28.89
TRINITY_DN720860_c1_g1	0.00	0.00	0.00	14.42	0.00	0.00	19.60	0.00	0.00	0.00
TRINITY_DN720860_c2_g1	0.00	6.23	10.89	0.00	0.00	0.00	0.00	5.34	5.15	4.97
TRINITY_DN720860_c4_g1	0.00	0.00	0.00	0.00	0.00	0.00	0.00	0.00	0.00	0.00
TRINITY_DN720861_c0_g1	0.00	0.00	0.00	0.00	0.00	0.00	0.00	10.63	0.00	4.95
TRINITY_DN720863_c0_g1	0.00	0.00	0.00	0.00	0.00	0.00	0.00	0.00	0.00	0.00
TRINITY_DN720864_c0_g1	0.00	0.00	0.00	0.00	0.00	0.00	0.00	0.00	8.44	0.00
TRINITY_DN720868_c0_g1	0.00	0.00	0.00	0.00	0.00	0.00	0.00	0.00	0.00	5.81
TRINITY_DN72086_c0_g1	0.00	0.00	0.00	0.00	0.00	0.00	0.00	0.00	0.00	0.00
TRINITY_DN72086_c0_g2	0.00	0.00	0.00	0.00	0.00	0.00	0.00	0.00	0.00	0.00
TRINITY_DN72086_c0_g3	0.00	0.00	0.00	0.00	0.00	0.00	0.00	0.00	13.28	0.00
TRINITY_DN720870_c0_g1	0.00	0.00	0.00	0.00	0.00	0.00	0.00	0.00	0.00	0.00
TRINITY_DN720875_c0_g1	0.00	0.00	0.00	0.00	0.00	0.00	0.00	0.00	0.00	0.00
TRINITY_DN720878_c0_g1	0.00	0.00	5.83	5.69	0.00	0.00	7.27	0.00	0.00	15.95
TRINITY_DN720879_c0_g1	0.00	0.00	0.00	0.00	0.00	0.00	0.00	0.00	0.00	0.00
TRINITY_DN720881_c0_g1	0.00	0.00	0.00	31.37	0.00	0.00	0.00	0.00	15.75	0.00
TRINITY_DN720883_c0_g1	0.00	0.00	0.00	0.00	0.00	0.00	0.00	0.00	0.00	0.00
TRINITY_DN720883_c0_g2	7.16	0.00	0.00	0.00	0.00	0.00	0.00	0.00	6.82	0.00
TRINITY_DN720883_c0_g3	0.00	0.00	0.00	0.00	0.00	0.00	0.00	0.00	0.00	0.00
TRINITY_DN720883_c1_g1	0.00	0.00	0.00	0.00	0.00	0.00	0.00	0.00	0.00	0.00
TRINITY_DN720883_c1_g2	0.00	0.00	0.00	0.00	0.00	0.00	0.00	0.00	0.00	0.00
TRINITY_DN720883_c2_g1	0.00	0.00	0.00	0.00	0.00	12.93	0.00	0.00	0.00	0.00
TRINITY_DN720883_c3_g1	0.00	12.52	0.00	0.00	0.00	0.00	0.00	0.00	0.00	0.00
TRINITY_DN720883_c3_g2	0.00	0.00	0.00	0.00	0.00	0.00	0.00	0.00	0.00	0.00
TRINITY_DN720883_c3_g3	0.00	0.00	0.00	0.00	0.00	0.00	0.00	0.00	36.27	0.00
TRINITY_DN720884_c0_g1	0.00	5.52	0.00	0.00	0.00	0.00	0.00	0.00	0.00	0.00
TRINITY_DN720886_c0_g1	0.00	0.00	5.47	0.00	0.00	0.00	0.00	0.00	0.00	4.99
TRINITY_DN720886_c2_g1	0.00	0.00	58.25	0.00	0.00	0.00	0.00	0.00	18.93	17.31
TRINITY_DN720886_c4_g1	0.00	3.11	0.00	0.00	0.00	0.00	0.00	0.00	2.75	7.83
TRINITY_DN720887_c0_g1	0.00	0.00	0.00	0.00	0.00	0.00	0.00	0.00	0.00	0.00
TRINITY_DN720888_c0_g1	0.00	0.00	0.00	0.00	0.00	0.00	0.00	0.00	0.00	19.57
TRINITY_DN720889_c0_g1	0.00	0.00	0.00	0.00	0.00	0.00	0.00	0.00	14.27	0.00
TRINITY_DN720891_c0_g1	0.00	22.49	0.00	0.00	0.00	0.00	0.00	0.00	0.00	0.00
TRINITY_DN720892_c0_g1	3.98	0.00	0.00	0.00	0.00	0.00	0.00	0.00	0.00	3.64
TRINITY_DN720894_c0_g1	0.00	0.00	0.00	0.00	0.00	0.00	0.00	0.00	0.00	0.00
TRINITY_DN720897_c0_g1	0.00	0.00	0.00	0.00	0.00	0.00	0.00	0.00	0.00	0.00
TRINITY_DN72089_c0_g1	0.00	0.00	0.00	0.00	0.00	0.00	0.00	0.00	0.00	20.81
TRINITY_DN72089_c0_g2	0.00	9.69	7.64	0.00	0.00	3.70	0.00	0.00	10.25	9.37
TRINITY_DN72089_c0_g3	0.00	31.56	3.56	0.00	0.00	0.00	0.00	0.00	0.00	4.74
TRINITY_DN72089_c0_g4	0.00	0.00	0.00	0.00	0.00	0.00	0.00	0.00	0.00	0.00
TRINITY_DN72089_c1_g1	0.00	0.00	18.66	0.00	0.00	0.00	0.00	0.00	0.00	28.22
TRINITY_DN72089_c1_g2	11.35	0.00	0.00	21.95	0.00	0.00	0.00	0.00	21.73	16.04
TRINITY_DN72089_c2_g1	0.00	0.00	0.00	0.00	0.00	0.00	0.00	0.00	0.00	0.00
TRINITY_DN7208_c0_g1	0.00	0.00	0.00	0.00	0.00	0.00	0.00	0.00	51.11	12.14
TRINITY_DN7208_c0_g3	12.28	17.78	10.19	5.02	5.04	6.39	14.91	3.42	40.16	30.59
TRINITY_DN7208_c1_g1	7.25	5.86	2.41	5.32	0.00	2.89	7.34	3.74	15.15	23.00
TRINITY_DN7208_c2_g1	20.43	10.77	2.63	10.33	16.03	12.80	12.64	3.40	50.92	41.15
TRINITY_DN7208_c3_g1	0.00	0.00	0.00	0.00	0.00	0.00	0.00	0.00	0.00	0.00
TRINITY_DN7208_c5_g1	0.00	0.00	0.00	0.00	0.00	13.25	0.00	0.00	0.00	0.00
TRINITY_DN720902_c0_g1	0.00	0.00	0.00	0.00	0.00	0.00	0.00	0.00	0.00	0.00
TRINITY_DN720903_c0_g1	0.00	0.00	3.80	0.00	0.00	3.27	0.00	0.00	0.00	0.00
TRINITY_DN720904_c0_g1	0.00	13.62	0.00	0.00	0.00	0.00	0.00	0.00	0.00	0.00
TRINITY_DN720905_c0_g1	0.00	0.00	0.00	0.00	0.00	0.00	0.00	0.00	0.00	0.00
TRINITY_DN720906_c0_g1	0.00	0.00	0.00	0.00	0.00	0.00	0.00	0.00	0.00	0.00
TRINITY_DN72090_c0_g1	0.00	0.00	0.00	0.00	0.00	0.00	0.00	0.00	0.00	0.00
TRINITY_DN72090_c1_g1	18.03	9.82	11.98	14.93	9.47	2.57	7.18	3.37	23.05	10.95
TRINITY_DN72090_c2_g1	0.00	0.00	3.48	0.00	0.00	2.99	0.00	0.00	3.33	0.00
TRINITY_DN72090_c5_g1	0.00	0.00	0.00	0.00	0.00	0.00	0.00	0.00	0.00	0.00
TRINITY_DN720910_c0_g1	6.97	0.00	0.00	0.00	0.00	0.00	0.00	0.00	0.00	6.40
TRINITY_DN720912_c0_g1	0.00	0.00	0.00	0.00	0.00	0.00	22.70	0.00	0.00	0.00
TRINITY_DN720912_c1_g1	0.00	0.00	0.00	0.00	0.00	0.00	0.00	0.00	0.00	0.00
TRINITY_DN720914_c0_g1	0.00	16.28	13.54	0.00	0.00	0.00	0.00	0.00	0.00	12.24
TRINITY_DN720917_c0_g1	0.00	0.00	0.00	0.00	0.00	0.00	0.00	0.00	0.00	0.00
TRINITY_DN720918_c0_g1	0.00	0.00	0.00	0.00	0.00	0.00	0.00	0.00	0.00	0.00
TRINITY_DN72091_c0_g2	12.31	0.00	0.00	0.00	0.00	0.00	0.00	0.00	11.84	0.00
TRINITY_DN720922_c0_g1	0.00	0.00	0.00	0.00	0.00	0.00	19.11	0.00	0.00	13.31
TRINITY_DN720924_c0_g1	0.00	0.00	0.00	0.00	0.00	0.00	0.00	0.00	0.00	15.27
TRINITY_DN720925_c0_g1	0.00	0.00	0.00	0.00	0.00	0.00	0.00	0.00	0.00	0.00
TRINITY_DN720926_c0_g1	0.00	0.00	0.00	0.00	0.00	0.00	0.00	0.00	0.00	0.00
TRINITY_DN720928_c0_g1	0.00	0.00	6.00	0.00	0.00	0.00	7.51	0.00	0.00	0.00
TRINITY_DN720929_c0_g2	17.40	0.00	0.00	8.51	0.00	0.00	0.00	8.50	8.30	32.02
TRINITY_DN720929_c2_g1	0.00	0.00	2.69	0.00	0.00	0.00	10.67	0.00	7.80	2.46
TRINITY_DN720929_c4_g1	0.00	0.00	0.00	0.00	0.00	0.00	4.98	0.00	11.64	7.05
TRINITY_DN720929_c6_g1	0.00	0.00	0.00	0.00	0.00	0.00	0.00	0.00	0.00	0.00
TRINITY_DN72092_c0_g1	0.00	0.00	0.00	0.00	0.00	0.00	0.00	0.00	0.00	0.00
TRINITY_DN72092_c0_g2	0.00	0.00	0.00	0.00	0.00	0.00	0.00	0.00	0.00	0.00
TRINITY_DN72092_c1_g1	0.00	0.00	0.00	0.00	0.00	0.00	0.00	0.00	0.00	0.00
TRINITY_DN72092_c2_g1	0.00	0.00	4.14	0.00	0.00	0.00	0.00	0.00	0.00	0.00
TRINITY_DN720930_c0_g1	0.00	14.08	0.00	0.00	0.00	0.00	0.00	0.00	0.00	0.00
TRINITY_DN720932_c0_g1	0.00	0.00	0.00	0.00	0.00	0.00	0.00	0.00	0.00	0.00
TRINITY_DN720935_c0_g1	0.00	0.00	0.00	0.00	0.00	0.00	0.00	0.00	5.05	9.76
TRINITY_DN720936_c0_g1	9.53	0.00	9.66	0.00	0.00	16.53	0.00	18.56	9.12	52.57
TRINITY_DN720937_c0_g1	0.00	0.00	0.00	0.00	0.00	4.08	5.87	0.00	0.00	8.68
TRINITY_DN720937_c1_g1	0.00	0.00	0.00	0.00	0.00	0.00	0.00	0.00	0.00	0.00
TRINITY_DN720939_c0_g1	1.61	0.00	0.00	0.00	0.00	0.00	0.00	0.00	0.00	0.00
TRINITY_DN720940_c1_g1	0.00	0.00	12.64	0.00	19.60	0.00	0.00	0.00	23.79	5.76
TRINITY_DN720940_c2_g1	0.00	0.00	0.00	0.00	0.00	0.00	0.00	0.00	0.00	0.00
TRINITY_DN720940_c4_g1	0.00	8.60	0.00	0.00	0.00	0.00	0.00	0.00	0.00	6.04
TRINITY_DN720940_c5_g1	5.82	0.00	0.00	0.00	0.00	0.00	0.00	0.00	0.00	0.00
TRINITY_DN720940_c6_g1	0.00	0.00	0.00	0.00	0.00	0.00	0.00	0.00	0.00	0.00
TRINITY_DN720942_c0_g1	0.00	16.95	0.00	4.88	0.00	0.00	0.00	0.00	0.00	0.00
TRINITY_DN720944_c0_g1	0.00	0.00	0.00	0.00	0.00	0.00	0.00	0.00	0.00	0.00
TRINITY_DN720945_c0_g2	0.00	16.63	0.00	0.00	0.00	0.00	0.00	0.00	13.17	12.52
TRINITY_DN720946_c0_g1	0.00	0.00	0.00	0.00	0.00	0.00	0.00	0.00	0.00	0.00
TRINITY_DN720947_c0_g1	0.00	0.00	0.00	0.00	0.00	0.00	0.00	0.00	0.00	10.39
TRINITY_DN720948_c0_g1	0.00	0.00	0.00	0.00	0.00	0.00	0.00	0.00	0.00	0.00
TRINITY_DN72094_c0_g1	14.39	0.00	4.09	2.06	4.34	1.75	9.56	11.68	10.34	14.95
TRINITY_DN72094_c0_g2	0.00	0.00	0.00	0.00	0.00	6.77	0.00	0.00	0.00	0.00
TRINITY_DN72094_c1_g1	0.00	0.00	40.32	0.00	0.00	0.00	0.00	0.00	0.00	0.00
TRINITY_DN720950_c0_g1	0.00	11.88	0.00	0.00	0.00	0.00	0.00	0.00	0.00	8.98
TRINITY_DN720952_c0_g1	4.21	4.48	2.09	0.00	4.44	0.00	4.89	0.00	0.00	3.82
TRINITY_DN720953_c0_g1	0.00	0.00	0.00	0.00	0.00	0.00	14.55	0.00	3.79	3.63
TRINITY_DN720953_c1_g1	0.00	0.00	0.00	0.00	0.00	0.00	6.77	5.34	0.00	6.34
TRINITY_DN720955_c0_g1	2.32	0.00	0.00	0.00	0.00	0.00	8.13	0.00	0.00	10.55
TRINITY_DN720956_c0_g1	3.07	0.00	0.00	6.10	6.45	2.63	0.00	0.00	0.00	14.94
TRINITY_DN720958_c0_g1	28.25	0.00	0.00	13.68	0.00	0.00	0.00	0.00	13.58	0.00
TRINITY_DN72095_c1_g1	0.00	21.18	0.00	0.00	0.00	15.02	0.00	0.00	0.00	34.61
TRINITY_DN720960_c0_g1	0.00	0.00	0.00	0.00	0.00	15.55	0.00	0.00	8.54	0.00
TRINITY_DN720962_c0_g1	0.00	0.00	0.00	0.00	0.00	0.00	0.00	0.00	0.00	19.81
TRINITY_DN720965_c0_g1	0.00	0.00	0.00	0.00	0.00	0.00	0.00	0.00	0.00	0.00
TRINITY_DN720966_c0_g1	15.66	0.00	0.00	0.00	16.18	0.00	0.00	0.00	30.08	42.72
TRINITY_DN720968_c0_g1	0.00	0.00	11.89	0.00	0.00	0.00	0.00	0.00	11.26	0.00
TRINITY_DN720969_c0_g1	0.00	0.00	0.00	0.00	0.00	0.00	0.00	0.00	0.00	0.00
TRINITY_DN72096_c0_g1	0.00	0.00	0.00	0.00	0.00	0.00	0.00	0.00	0.00	5.43
TRINITY_DN72096_c0_g2	0.00	0.00	0.00	0.00	0.00	0.00	0.00	0.00	0.00	0.00
TRINITY_DN72096_c1_g1	0.00	0.00	0.00	6.12	0.00	0.00	0.00	0.00	0.00	5.73
TRINITY_DN72096_c2_g1	0.00	0.00	0.29	0.00	0.00	2.36	0.00	6.17	35.56	74.76
TRINITY_DN72096_c3_g1	0.00	0.00	0.00	0.00	0.00	0.00	0.00	0.00	36.27	0.00
TRINITY_DN720970_c0_g1	0.00	0.00	0.00	0.00	0.00	0.00	0.00	0.00	14.65	0.00
TRINITY_DN720971_c0_g1	0.00	0.00	0.00	0.00	0.00	0.00	0.00	8.74	0.00	0.00
TRINITY_DN720972_c0_g1	0.00	0.00	9.17	0.00	0.00	23.57	0.00	0.00	0.00	0.00
TRINITY_DN720973_c1_g1	0.00	0.00	0.00	0.00	0.00	0.00	0.00	0.00	0.00	0.00
TRINITY_DN720974_c0_g1	4.81	16.37	0.00	14.20	0.00	0.00	5.95	0.00	4.57	13.21
TRINITY_DN720976_c0_g1	0.00	0.00	0.00	0.00	0.00	0.00	0.00	0.00	0.00	0.00
TRINITY_DN720979_c0_g1	0.00	0.00	0.00	0.00	0.00	0.00	0.00	0.00	0.00	0.00
TRINITY_DN72097_c0_g1	24.63	29.93	33.45	37.52	41.27	23.54	49.60	24.55	69.01	418.49
TRINITY_DN72097_c0_g2	112.61	290.44	72.23	44.12	41.78	171.71	115.31	94.33	217.34	1079.46
TRINITY_DN72097_c0_g3	283.96	215.66	161.22	124.25	113.25	102.87	396.71	86.88	614.48	555.77
TRINITY_DN72097_c0_g4	0.00	0.00	3.34	0.00	0.00	0.00	16.43	0.00	0.00	10.22
TRINITY_DN720981_c0_g1	0.00	0.00	0.00	0.00	0.00	0.00	40.85	0.00	0.00	0.00
TRINITY_DN720985_c1_g1	16.36	0.00	0.00	0.00	0.00	0.00	0.00	0.00	0.00	0.00
TRINITY_DN720988_c0_g1	0.00	0.00	0.00	0.00	0.00	0.00	0.00	0.00	0.00	0.00
TRINITY_DN720989_c0_g1	0.00	0.00	0.00	0.00	0.00	0.00	0.00	0.00	15.89	0.00
TRINITY_DN72098_c0_g1	7.00	0.00	0.00	0.00	0.00	8.36	22.95	0.00	18.56	53.44
TRINITY_DN72098_c0_g4	0.00	5.20	0.00	0.00	1.74	0.00	0.00	1.59	6.40	2.82
TRINITY_DN720993_c0_g1	8.06	4.51	0.00	0.00	0.00	0.00	0.00	3.96	0.00	0.00
TRINITY_DN720994_c0_g1	0.00	7.77	0.00	0.00	5.05	0.00	8.44	2.33	9.25	6.63
TRINITY_DN720997_c0_g1	9.26	0.00	0.00	0.00	0.00	0.00	0.00	0.00	8.85	0.00
TRINITY_DN720998_c0_g1	0.00	0.00	0.00	0.00	0.00	0.00	0.00	0.00	0.00	0.00
TRINITY_DN720999_c0_g1	0.00	0.00	0.00	0.00	0.00	0.00	0.00	0.00	0.00	0.00
TRINITY_DN720999_c0_g2	11.77	0.00	2.93	2.93	3.09	0.00	0.00	0.00	0.00	8.04
TRINITY_DN720999_c2_g1	0.00	2.71	0.00	0.00	0.00	0.00	0.00	0.00	0.00	2.29
TRINITY_DN720999_c3_g1	0.00	0.00	0.00	3.12	9.90	2.69	0.00	6.14	3.01	2.86
TRINITY_DN720999_c6_g1	13.25	0.00	0.00	0.00	0.00	0.00	0.00	0.00	0.00	0.00
TRINITY_DN72099_c0_g1	0.00	0.00	0.00	0.00	0.00	0.00	0.00	0.00	0.00	11.62
TRINITY_DN72099_c0_g2	0.00	18.86	0.00	0.00	0.00	10.66	7.74	0.00	0.00	9.98
TRINITY_DN72099_c0_g3	0.00	0.00	0.00	0.00	0.00	0.00	0.00	0.00	4.68	0.00
TRINITY_DN72099_c1_g1	0.00	0.00	0.00	0.00	0.00	0.00	0.00	0.00	0.00	0.00
TRINITY_DN72099_c1_g2	9.71	0.00	0.00	0.00	0.00	0.00	0.00	0.00	8.08	8.93
TRINITY_DN7209_c0_g1	0.00	0.00	0.00	0.00	0.00	0.00	0.00	0.00	0.00	17.67
TRINITY_DN7209_c1_g1	0.00	0.00	0.00	0.00	0.00	0.00	0.00	0.00	0.00	0.00
TRINITY_DN720_c0_g1	15.08	13.20	15.87	6.21	13.12	25.49	26.71	5.66	64.92	38.18
TRINITY_DN720_c0_g2	0.00	0.00	0.00	0.00	0.00	0.00	0.00	0.00	10.79	0.00
TRINITY_DN720_c0_g3	50.23	14.83	23.67	26.06	43.04	33.00	72.68	22.23	71.45	201.40
TRINITY_DN720_c1_g1	0.00	0.00	4.33	0.80	3.75	0.67	4.90	0.81	8.56	0.00
TRINITY_DN721000_c0_g1	0.00	0.00	0.00	0.00	4.34	0.00	0.00	0.00	0.00	0.00
TRINITY_DN721000_c1_g1	0.00	0.00	0.00	0.00	0.00	0.00	0.00	0.00	0.00	0.00
TRINITY_DN721001_c0_g1	0.00	5.86	10.30	0.00	0.00	0.00	12.75	0.00	0.00	18.11
TRINITY_DN721002_c0_g1	0.00	0.00	0.00	0.00	0.00	0.00	21.88	0.00	16.20	0.00
TRINITY_DN721003_c0_g3	0.00	9.17	1.94	0.00	0.00	6.67	0.00	0.00	14.60	14.56
TRINITY_DN721003_c1_g1	0.00	0.00	0.00	0.00	0.00	0.00	0.00	0.00	0.00	0.00
TRINITY_DN721003_c2_g1	0.00	68.90	0.00	0.00	0.00	0.00	0.00	0.00	0.00	70.67
TRINITY_DN721003_c3_g1	0.00	0.00	0.00	0.00	0.00	0.00	0.00	0.00	0.00	0.00
TRINITY_DN721007_c0_g1	0.00	0.00	0.00	0.00	0.00	0.00	0.00	0.00	0.00	0.00
TRINITY_DN721007_c0_g2	0.00	0.00	0.00	0.00	0.00	0.00	0.00	0.00	0.00	0.00
TRINITY_DN721008_c0_g1	0.00	0.00	0.00	0.00	0.00	0.00	0.00	0.00	0.00	0.00
TRINITY_DN72100_c0_g1	0.00	0.00	0.00	0.00	0.00	9.23	0.00	0.00	0.00	0.00
TRINITY_DN72100_c1_g1	2.13	2.27	0.00	0.00	8.99	1.82	22.33	0.00	2.06	17.43
TRINITY_DN72100_c3_g1	0.00	11.23	0.00	2.98	0.00	6.01	0.00	0.00	0.00	0.00
TRINITY_DN72100_c4_g1	0.00	0.00	0.00	0.00	0.00	2.56	0.00	0.00	2.87	2.72
TRINITY_DN72100_c5_g1	0.00	0.00	0.00	0.00	0.00	0.00	0.00	0.00	0.00	0.00
TRINITY_DN721012_c0_g1	0.00	0.00	0.00	0.00	0.00	0.00	0.00	0.00	0.00	0.00
TRINITY_DN721018_c0_g1	0.00	0.00	0.00	0.00	0.00	0.00	0.00	0.00	0.00	0.00
TRINITY_DN721019_c0_g1	0.00	0.00	0.00	0.00	0.00	0.00	0.00	0.00	4.87	9.39
TRINITY_DN72101_c1_g1	0.00	0.00	0.00	0.00	0.00	0.00	0.00	0.00	0.00	0.00
TRINITY_DN721021_c0_g1	0.00	0.00	0.00	0.00	0.00	0.00	0.00	0.00	0.00	0.00
TRINITY_DN721022_c0_g1	0.00	0.00	0.00	0.00	0.00	0.00	0.00	0.00	0.00	0.00
TRINITY_DN721023_c0_g1	0.00	0.00	0.00	0.00	0.00	0.00	0.00	0.00	0.00	0.00
TRINITY_DN721023_c0_g2	0.00	50.54	0.00	26.96	57.55	0.00	36.46	0.00	0.00	25.42
TRINITY_DN721024_c0_g1	0.00	0.00	0.00	0.00	5.95	0.00	0.00	0.00	0.00	0.00
TRINITY_DN721025_c0_g1	0.00	0.00	0.00	0.00	0.00	0.00	0.00	0.00	0.00	0.00
TRINITY_DN721027_c0_g1	0.00	11.28	0.00	0.00	0.00	0.00	0.00	0.00	8.90	8.56
TRINITY_DN72102_c0_g1	0.00	0.00	0.00	0.00	18.07	0.00	0.00	0.00	16.99	0.00
TRINITY_DN72102_c1_g1	0.00	4.57	0.00	0.00	0.00	0.00	0.00	0.00	7.78	14.92
TRINITY_DN72102_c2_g1	0.00	0.00	0.00	0.00	0.00	0.00	0.00	0.00	0.00	0.00
TRINITY_DN72102_c3_g1	0.00	0.00	0.00	0.00	0.00	0.00	0.00	0.00	0.00	0.00
TRINITY_DN721032_c0_g1	21.95	0.00	0.00	0.00	0.00	0.00	0.00	0.00	0.00	0.00
TRINITY_DN721033_c1_g1	0.00	0.00	0.00	0.00	0.00	0.00	0.00	0.00	0.00	0.00
TRINITY_DN721034_c0_g1	0.00	0.00	0.00	0.00	0.00	0.00	10.61	0.00	0.00	0.00
TRINITY_DN721035_c0_g1	0.00	0.00	0.00	0.00	4.81	0.00	0.00	0.00	4.37	0.00
TRINITY_DN721035_c1_g1	0.00	0.00	0.00	24.20	0.00	0.00	0.00	0.00	0.00	7.58
TRINITY_DN721037_c0_g1	23.91	0.00	0.00	0.00	0.00	0.00	0.00	0.00	23.03	0.00
TRINITY_DN721038_c0_g1	16.36	19.66	0.00	0.00	0.00	13.84	42.54	0.00	0.00	0.00
TRINITY_DN72103_c0_g1	0.00	1.67	0.00	0.00	0.00	0.00	0.00	0.00	0.00	3.55
TRINITY_DN72103_c1_g1	0.00	0.00	0.00	0.00	0.00	0.00	0.00	0.00	5.78	22.39
TRINITY_DN72103_c3_g1	0.00	0.00	0.00	0.00	0.00	0.00	0.00	0.00	0.00	0.00
TRINITY_DN72103_c3_g2	0.00	0.00	5.89	2.94	0.00	0.00	11.66	0.00	2.84	21.54
TRINITY_DN72103_c4_g1	1.61	0.00	0.00	3.23	1.70	0.00	0.00	0.00	4.70	3.73
TRINITY_DN72103_c6_g1	0.00	0.00	0.00	0.00	0.00	0.00	0.00	0.00	0.00	0.00
TRINITY_DN72103_c7_g1	0.00	0.00	0.00	0.00	0.00	0.00	0.00	17.25	17.78	16.70
TRINITY_DN721041_c0_g1	0.00	0.00	0.00	0.00	0.00	0.00	0.00	0.00	0.00	4.70
TRINITY_DN721042_c0_g1	0.00	0.00	0.00	6.90	0.00	0.00	0.00	0.00	0.00	0.00
TRINITY_DN721044_c0_g1	0.00	37.80	0.00	0.00	0.00	0.00	0.00	0.00	0.00	0.00
TRINITY_DN721047_c0_g1	0.00	0.00	0.00	0.00	0.00	0.00	0.00	0.00	0.00	12.42
TRINITY_DN721049_c1_g1	0.00	0.00	0.00	0.00	0.00	0.00	0.00	0.00	0.00	12.81
TRINITY_DN721051_c0_g1	0.00	0.00	0.00	0.00	19.97	0.00	0.00	0.00	18.90	0.00
TRINITY_DN721051_c1_g1	14.47	0.00	0.00	0.00	0.00	0.00	18.96	0.00	0.00	0.00
TRINITY_DN721053_c0_g1	0.00	0.00	0.00	0.00	0.00	0.00	0.00	0.00	0.00	7.30
TRINITY_DN721054_c0_g1	0.00	0.00	0.00	0.00	0.00	0.00	0.00	0.00	0.00	0.00
TRINITY_DN721056_c0_g1	0.00	0.00	0.00	0.00	0.00	0.00	0.00	0.00	18.90	0.00
TRINITY_DN721058_c0_g1	0.00	0.00	0.00	0.00	0.00	0.00	0.00	0.00	0.00	0.00
TRINITY_DN721058_c1_g1	0.00	0.00	0.00	7.99	0.00	0.00	0.00	0.00	7.78	14.98
TRINITY_DN721059_c3_g1	0.00	0.00	17.80	0.00	0.00	0.00	0.00	0.00	0.00	47.76
TRINITY_DN721059_c4_g1	0.00	11.84	0.00	0.00	3.74	0.00	4.32	0.00	0.00	3.25
TRINITY_DN72105_c0_g1	9.04	0.00	0.00	0.00	0.00	0.00	0.00	0.00	0.00	0.00
TRINITY_DN72105_c1_g1	0.00	0.00	0.00	0.00	0.00	0.00	0.00	0.00	0.00	72.05
TRINITY_DN721060_c0_g1	0.00	0.00	0.00	0.00	0.00	0.00	0.00	2.13	0.00	0.00
TRINITY_DN721061_c0_g1	0.00	0.00	0.00	0.00	0.00	0.00	0.00	0.00	0.00	0.00
TRINITY_DN721061_c1_g1	0.00	0.00	0.00	0.00	0.00	0.00	0.00	0.00	0.00	0.00
TRINITY_DN721062_c0_g1	0.00	4.09	0.00	0.00	0.00	0.00	0.00	0.00	0.00	6.73
TRINITY_DN721065_c0_g1	0.00	0.00	0.00	0.00	0.00	0.00	0.00	0.00	7.74	0.00
TRINITY_DN721066_c0_g1	0.00	0.00	0.00	0.00	0.00	0.00	0.00	0.00	0.00	20.11
TRINITY_DN721067_c0_g1	0.00	0.00	0.00	0.00	0.00	0.00	0.00	0.00	0.00	0.00
TRINITY_DN72106_c0_g1	0.00	0.00	0.00	0.00	0.00	0.00	0.00	0.00	17.14	16.06
TRINITY_DN721071_c0_g1	0.00	0.00	0.00	0.00	0.00	0.00	0.00	0.00	0.00	0.00
TRINITY_DN721073_c0_g1	0.00	0.00	0.00	0.00	0.00	0.00	0.00	0.00	0.00	0.00
TRINITY_DN721077_c1_g1	0.00	0.00	0.00	0.00	0.00	0.00	25.28	0.00	0.00	0.00
TRINITY_DN721078_c0_g1	0.00	0.00	0.00	0.00	0.00	0.00	0.00	0.00	0.00	0.00
TRINITY_DN721079_c0_g1	0.00	0.00	0.00	0.00	0.00	0.00	0.00	7.50	0.00	0.00
TRINITY_DN72107_c0_g1	4.22	4.75	0.00	0.00	0.00	0.00	0.00	0.00	0.00	11.58
TRINITY_DN72107_c0_g2	4.17	5.49	2.95	3.01	4.42	5.56	3.31	1.72	4.36	21.10
TRINITY_DN721080_c0_g1	0.00	0.00	0.00	0.00	0.00	0.00	0.00	0.00	6.85	0.00
TRINITY_DN721081_c0_g1	0.00	0.00	0.00	27.15	0.00	0.00	0.00	0.00	0.00	0.00
TRINITY_DN721083_c0_g1	0.00	0.00	0.00	0.00	0.00	0.00	0.00	0.00	5.09	4.92
TRINITY_DN721084_c0_g1	0.00	23.61	5.19	0.00	0.00	0.00	0.00	0.00	0.00	4.73
TRINITY_DN721084_c1_g1	0.00	0.00	0.00	0.00	0.00	0.00	0.00	0.00	0.00	0.00
TRINITY_DN721086_c0_g1	0.00	0.00	0.00	0.00	0.00	0.00	0.00	0.00	0.00	36.35
TRINITY_DN721086_c1_g1	0.00	0.00	0.00	0.00	0.00	0.00	0.00	0.00	0.00	16.54
TRINITY_DN721088_c0_g1	0.00	0.00	0.00	0.00	0.00	0.00	0.00	0.00	0.00	14.91
TRINITY_DN72108_c0_g1	0.00	10.24	0.00	0.00	0.00	22.21	21.99	0.00	0.00	46.98
TRINITY_DN721094_c0_g1	0.00	0.00	0.00	0.00	0.00	0.00	0.00	0.00	0.00	0.00
TRINITY_DN721095_c0_g1	0.00	0.00	0.00	0.00	0.00	0.00	0.00	0.00	0.00	0.00
TRINITY_DN72109_c0_g1	0.00	0.00	0.00	0.00	0.00	0.00	0.00	0.00	0.00	0.00
TRINITY_DN72109_c0_g5	0.00	0.00	0.00	0.00	0.00	0.00	0.00	0.00	0.00	0.00
TRINITY_DN72109_c0_g6	0.00	20.44	0.00	0.00	0.00	0.00	0.00	0.00	0.00	46.54
TRINITY_DN72109_c1_g2	0.00	0.00	0.00	11.05	0.00	0.00	0.00	0.00	0.00	0.00
TRINITY_DN72109_c2_g2	0.00	0.00	0.00	0.00	15.61	0.00	0.00	0.00	0.00	0.00
TRINITY_DN72109_c2_g4	0.00	0.00	0.00	0.00	0.00	0.00	0.00	0.00	5.95	0.00
TRINITY_DN72109_c4_g1	0.00	0.00	0.00	0.00	0.00	0.00	0.00	0.00	0.00	9.39
TRINITY_DN72109_c9_g1	0.00	0.00	0.00	0.00	0.00	0.00	0.00	0.00	0.00	0.00
TRINITY_DN7210_c0_g1	9.91	20.85	0.00	10.42	11.15	8.56	13.98	23.28	14.59	49.20
TRINITY_DN7210_c0_g2	0.00	0.00	0.00	0.00	0.00	0.00	0.00	0.00	10.45	13.95
TRINITY_DN7210_c1_g1	0.00	2.94	0.00	0.00	0.00	0.00	0.00	2.65	0.38	7.43
TRINITY_DN721102_c0_g1	0.00	4.26	0.00	0.00	0.00	3.28	23.27	0.00	1.52	6.98
TRINITY_DN721104_c0_g1	0.00	0.00	0.00	0.00	0.00	0.00	0.00	0.00	0.00	0.00
TRINITY_DN721105_c0_g1	0.00	0.00	0.00	0.00	0.00	0.00	0.00	0.00	0.00	0.00
TRINITY_DN721105_c1_g1	0.00	0.00	0.00	0.00	0.00	0.00	0.00	0.00	0.00	0.00
TRINITY_DN721106_c0_g1	0.00	0.00	0.00	0.00	0.00	0.00	0.00	0.00	0.00	0.00
TRINITY_DN721111_c0_g1	0.00	0.00	0.00	0.00	0.00	0.00	0.00	0.00	0.00	3.33
TRINITY_DN721113_c0_g1	0.00	0.00	0.00	0.00	0.00	0.00	0.00	0.00	0.00	0.00
TRINITY_DN721114_c0_g1	0.00	0.00	0.00	0.00	0.00	0.00	0.00	0.00	0.00	14.61
TRINITY_DN721117_c0_g1	0.00	0.00	0.00	0.00	0.00	0.00	0.00	0.00	0.00	0.00
TRINITY_DN721118_c0_g1	0.00	0.00	0.00	0.00	0.00	0.00	0.00	0.00	6.85	6.61
TRINITY_DN721119_c0_g1	0.00	0.00	0.00	0.00	0.00	0.00	0.00	0.00	0.00	0.00
TRINITY_DN721122_c0_g1	0.00	0.00	0.00	0.00	0.00	0.00	24.84	0.00	0.00	0.00
TRINITY_DN721122_c0_g2	0.00	0.00	0.00	0.00	0.00	0.00	0.00	0.00	0.00	5.30
TRINITY_DN721123_c0_g1	0.00	0.00	0.00	0.00	0.00	0.00	0.00	0.00	0.00	0.00
TRINITY_DN721126_c0_g1	0.00	0.00	0.00	0.00	0.00	0.00	0.00	0.00	0.00	0.00
TRINITY_DN721127_c0_g1	0.00	0.00	0.00	0.00	0.00	0.00	0.00	0.00	0.00	12.36
TRINITY_DN72112_c0_g1	13.83	5.22	0.00	18.19	19.30	0.00	0.00	0.00	13.17	16.88
TRINITY_DN72112_c3_g1	0.00	0.00	0.00	0.00	1.79	0.00	0.00	0.00	0.00	4.63
TRINITY_DN721132_c0_g1	0.00	0.00	20.32	0.00	0.00	0.00	0.00	0.00	0.00	0.00
TRINITY_DN721132_c1_g1	0.00	0.00	0.00	0.00	0.00	0.00	0.00	0.00	0.00	0.00
TRINITY_DN721133_c0_g1	0.00	0.00	0.00	0.00	0.00	0.00	0.00	0.00	0.00	0.00
TRINITY_DN721134_c0_g1	0.00	0.00	0.00	0.00	0.00	0.00	0.00	0.00	0.00	0.00
TRINITY_DN721135_c0_g1	0.00	0.00	5.34	0.00	0.00	0.00	0.00	0.00	0.00	9.76
TRINITY_DN72113_c0_g1	23.00	13.00	11.66	0.00	0.00	0.00	44.93	0.00	11.02	10.54
TRINITY_DN721143_c2_g1	20.69	0.00	0.00	10.04	0.00	0.00	13.44	0.00	9.88	28.51
TRINITY_DN721145_c0_g1	0.00	8.59	0.00	0.00	0.00	0.00	0.00	0.00	0.00	6.64
TRINITY_DN721150_c0_g1	0.00	0.00	0.00	0.00	0.00	0.00	0.00	0.00	0.00	0.00
TRINITY_DN721151_c0_g1	0.00	0.00	0.00	0.00	0.00	0.00	0.00	0.00	6.33	0.00
TRINITY_DN721152_c0_g1	0.00	0.00	0.00	0.00	0.00	0.00	26.55	0.00	0.00	0.00
TRINITY_DN721154_c0_g2	0.00	0.00	0.00	0.00	13.64	0.00	0.00	0.00	12.67	0.00
TRINITY_DN721156_c0_g1	0.00	0.00	0.00	0.00	0.00	0.00	0.00	0.00	0.00	0.00
TRINITY_DN721157_c0_g1	0.00	0.00	0.00	0.00	0.00	0.00	0.00	0.00	0.00	0.00
TRINITY_DN721158_c0_g1	0.00	0.00	0.00	0.00	0.00	0.00	0.00	0.00	0.00	0.00
TRINITY_DN72115_c0_g2	22.11	0.00	0.00	0.00	0.00	0.00	0.00	0.00	0.00	0.00
TRINITY_DN72115_c1_g1	12.49	0.00	0.00	48.39	0.00	0.00	0.00	0.00	0.00	0.00
TRINITY_DN72115_c3_g3	0.00	0.00	0.00	0.00	0.00	0.00	0.00	0.00	0.00	25.04
TRINITY_DN72115_c4_g1	0.00	6.96	0.00	0.00	0.00	0.00	15.08	0.00	0.00	0.00
TRINITY_DN72115_c8_g1	0.00	0.00	0.00	0.00	0.00	0.00	0.00	0.00	0.00	17.67
TRINITY_DN721161_c0_g1	0.00	0.00	0.00	0.00	0.00	0.00	0.00	0.00	15.04	0.00
TRINITY_DN721162_c0_g1	0.00	0.00	0.00	0.00	0.00	0.00	0.00	0.00	0.00	0.00
TRINITY_DN721164_c0_g1	0.00	0.00	0.00	0.00	0.00	0.00	16.13	0.00	0.00	0.00
TRINITY_DN721165_c0_g1	0.00	7.14	0.00	0.00	6.40	0.00	0.00	0.00	0.00	5.64
TRINITY_DN721167_c0_g1	0.00	5.14	0.00	0.00	0.00	0.00	0.00	0.00	0.00	0.00
TRINITY_DN721168_c0_g1	0.00	0.00	0.00	0.00	0.00	0.00	0.00	0.00	0.00	0.00
TRINITY_DN721169_c0_g1	0.00	0.00	0.00	0.00	0.00	0.00	0.00	0.00	0.00	0.00
TRINITY_DN72116_c0_g1	6.62	15.21	0.00	0.00	0.00	0.00	8.22	6.53	12.46	18.10
TRINITY_DN721170_c1_g1	0.00	0.00	0.00	0.00	0.00	0.00	20.98	0.00	7.78	7.49
TRINITY_DN721174_c0_g1	0.00	1.67	0.00	0.00	0.00	0.00	3.64	0.00	1.54	0.00
TRINITY_DN721175_c0_g1	0.00	0.00	0.00	0.00	0.00	0.00	0.00	33.88	0.00	0.00
TRINITY_DN721176_c0_g1	0.00	0.00	0.00	0.00	0.00	0.00	0.00	0.00	0.00	0.00
TRINITY_DN721178_c0_g1	1.49	12.45	0.00	4.47	1.57	5.06	3.40	2.87	1.45	4.05
TRINITY_DN721179_c0_g1	6.44	0.00	0.00	0.00	0.00	0.00	0.00	0.00	0.00	1.95
TRINITY_DN72117_c0_g1	0.00	0.00	0.00	0.00	0.00	0.00	0.00	0.00	0.00	0.00
TRINITY_DN72117_c0_g2	0.00	0.00	0.00	0.00	0.00	0.00	0.00	0.00	0.00	0.00
TRINITY_DN72117_c1_g1	0.00	4.84	0.00	0.00	0.00	0.00	0.00	0.00	0.00	0.00
TRINITY_DN72117_c2_g1	0.00	0.00	0.00	0.00	0.00	0.00	33.19	0.00	0.00	0.00
TRINITY_DN72117_c2_g2	0.00	0.00	0.00	0.00	0.00	0.00	0.00	0.00	0.00	0.00
TRINITY_DN72117_c3_g1	14.40	0.00	0.00	0.00	0.00	0.00	0.00	0.00	0.00	0.00
TRINITY_DN72117_c6_g1	0.00	0.00	0.00	0.00	0.00	0.00	0.00	0.00	0.00	0.00
TRINITY_DN721181_c0_g1	3.65	0.00	0.00	7.23	0.00	0.00	0.00	0.00	0.00	0.00
TRINITY_DN721182_c0_g1	0.00	0.00	0.00	0.00	0.00	0.00	0.00	0.00	14.51	0.00
TRINITY_DN721184_c0_g1	0.00	0.00	0.00	0.00	0.00	0.00	0.00	0.00	0.00	0.00
TRINITY_DN721186_c0_g1	0.00	0.00	0.00	0.00	0.00	0.00	0.00	0.00	0.00	0.00
TRINITY_DN721187_c0_g1	0.00	0.00	0.00	0.00	0.00	0.00	0.00	0.00	0.00	0.00
TRINITY_DN721188_c0_g1	0.00	0.00	0.00	0.00	0.00	11.69	0.00	0.00	0.00	0.00
TRINITY_DN72118_c0_g2	1.39	2.91	1.38	1.40	1.34	2.37	5.91	0.00	10.40	1.26
TRINITY_DN721190_c0_g1	4.47	0.00	0.00	0.00	0.00	0.00	1.00	0.00	1.75	0.81
TRINITY_DN721191_c0_g1	0.00	0.00	0.00	0.00	0.00	0.00	0.00	0.00	0.00	0.00
TRINITY_DN721194_c0_g1	3.03	0.00	0.00	0.00	0.00	0.00	0.00	0.00	2.91	5.53
TRINITY_DN721195_c0_g1	0.00	0.00	0.00	0.00	0.00	0.00	0.00	0.00	0.00	0.00
TRINITY_DN721196_c0_g1	0.00	0.00	0.00	0.00	0.00	0.00	0.00	0.00	7.19	0.00
TRINITY_DN721197_c0_g1	0.00	17.66	0.00	0.00	0.00	0.00	0.00	0.00	14.03	0.00
TRINITY_DN721198_c0_g1	0.00	0.00	0.00	0.00	0.00	0.00	0.00	0.00	14.15	13.43
TRINITY_DN72119_c0_g1	0.00	0.00	0.00	4.67	0.00	0.00	0.00	0.00	0.00	4.34
TRINITY_DN72119_c0_g2	0.00	0.00	0.00	20.70	0.00	0.00	0.00	0.00	0.00	0.00
TRINITY_DN72119_c0_g3	0.00	0.00	0.00	0.00	0.00	0.00	13.70	0.00	0.00	19.39
TRINITY_DN72119_c0_g4	5.70	0.00	0.00	0.00	11.91	0.00	0.00	0.00	5.41	10.47
TRINITY_DN72119_c1_g1	0.00	0.00	0.00	0.00	0.00	0.00	0.00	0.00	0.00	0.00
TRINITY_DN72119_c2_g1	19.55	0.00	0.00	0.00	19.97	0.00	25.03	0.00	0.00	36.01
TRINITY_DN72119_c2_g2	3.14	0.00	0.00	0.00	0.00	0.00	0.00	0.00	8.14	3.82
TRINITY_DN72119_c2_g4	0.00	0.00	8.31	0.00	0.00	13.06	0.00	0.00	0.00	22.60
TRINITY_DN72119_c2_g5	0.00	0.00	0.00	0.00	0.00	0.00	0.00	0.00	0.00	0.00
TRINITY_DN7211_c0_g1	0.00	0.00	0.00	0.00	0.00	2.55	11.86	0.00	0.00	9.14
TRINITY_DN7211_c2_g1	0.00	13.00	0.00	7.01	11.08	0.00	0.00	0.00	10.21	0.00
TRINITY_DN7211_c2_g2	0.00	0.00	3.14	0.00	0.00	1.72	0.00	0.00	0.00	5.77
TRINITY_DN7211_c52_g1	6.75	0.00	0.00	13.25	1.50	0.00	0.00	0.00	0.00	0.00
TRINITY_DN7211_c8_g1	0.00	0.00	0.00	16.34	0.00	0.00	0.00	0.00	0.00	0.00
TRINITY_DN721200_c0_g1	14.87	0.00	0.00	0.00	0.00	0.00	0.00	0.00	0.00	0.00
TRINITY_DN721201_c0_g1	0.00	0.00	0.00	0.00	0.00	0.00	0.00	0.00	0.00	0.00
TRINITY_DN721202_c0_g1	0.00	0.00	0.00	0.00	0.00	0.00	0.00	0.00	0.00	0.00
TRINITY_DN721204_c0_g1	0.00	0.00	0.00	0.00	0.00	0.00	0.00	0.00	0.00	0.00
TRINITY_DN721204_c1_g1	0.00	0.00	0.00	0.00	0.00	0.00	0.00	0.00	0.00	0.00
TRINITY_DN721204_c2_g1	0.00	0.00	0.00	0.00	0.00	0.00	0.00	0.00	0.00	0.00
TRINITY_DN721205_c0_g1	0.00	0.00	0.00	0.00	0.00	0.00	0.00	0.00	0.00	0.00
TRINITY_DN721206_c0_g1	0.00	0.00	0.00	5.13	0.00	0.00	0.00	0.00	0.00	0.00
TRINITY_DN721207_c0_g1	0.00	0.00	0.00	0.00	0.00	0.00	0.00	0.00	0.00	0.00
TRINITY_DN721208_c0_g1	7.56	27.04	0.00	0.00	0.00	0.00	19.31	7.43	0.00	0.00
TRINITY_DN721209_c0_g1	19.35	0.00	0.00	0.00	0.00	0.00	0.00	0.00	0.00	0.00
TRINITY_DN72120_c0_g1	0.00	0.00	0.00	0.00	0.00	0.00	0.00	0.00	0.00	0.00
TRINITY_DN721211_c0_g1	0.00	0.00	0.00	0.00	0.00	0.00	0.00	0.00	0.00	0.00
TRINITY_DN721212_c0_g1	0.00	0.00	0.00	0.00	0.00	0.00	0.00	0.00	0.00	0.00
TRINITY_DN721213_c0_g1	4.53	0.00	0.00	8.95	0.00	0.00	0.00	0.00	0.00	4.15
TRINITY_DN721215_c0_g1	4.09	4.59	0.00	0.00	0.00	0.00	0.00	0.00	5.10	0.00
TRINITY_DN721217_c0_g1	6.51	0.00	0.00	6.40	0.00	0.00	0.00	0.00	0.00	0.00
TRINITY_DN721219_c0_g1	2.36	0.00	0.00	2.36	0.00	0.00	0.00	0.00	2.28	2.15
TRINITY_DN721219_c2_g1	0.00	0.00	0.00	0.00	0.00	0.00	0.00	0.00	0.00	17.31
TRINITY_DN721220_c0_g1	0.00	16.63	0.00	0.00	0.00	0.00	0.00	0.00	0.00	12.52
TRINITY_DN721221_c0_g1	0.00	0.00	0.00	22.55	0.00	0.00	0.00	0.00	11.17	10.67
TRINITY_DN721223_c0_g1	0.00	0.00	0.00	0.00	0.00	8.66	0.00	0.00	0.00	0.00
TRINITY_DN721224_c0_g1	0.00	0.00	0.00	0.00	0.00	0.00	23.75	0.00	0.00	0.00
TRINITY_DN721228_c0_g1	5.34	0.00	0.00	0.00	5.58	0.00	0.00	0.00	5.07	0.00
TRINITY_DN721229_c0_g1	0.00	0.00	0.00	0.00	0.00	0.00	0.00	0.00	0.00	0.00
TRINITY_DN72122_c0_g1	18.76	0.00	56.95	0.00	19.24	0.00	0.00	0.00	18.14	0.00
TRINITY_DN72122_c1_g1	0.00	0.00	0.00	0.00	4.05	0.00	0.00	0.00	7.37	0.00
TRINITY_DN72122_c3_g1	4.37	0.00	0.00	0.00	0.00	0.00	0.00	0.00	0.00	0.00
TRINITY_DN72122_c5_g1	0.00	0.00	0.00	0.00	52.03	0.00	0.00	0.00	0.00	0.00
TRINITY_DN72122_c6_g1	0.00	0.00	0.00	0.00	0.00	12.24	0.00	0.00	0.00	26.20
TRINITY_DN721232_c0_g1	0.91	0.00	0.00	0.00	4.80	0.00	0.00	0.00	0.00	0.93
TRINITY_DN721232_c0_g2	0.00	0.00	0.00	0.00	0.00	0.00	0.00	0.00	0.00	0.00
TRINITY_DN721232_c1_g1	110.73	43.67	55.98	105.69	18.88	15.58	119.08	34.49	106.68	83.50
TRINITY_DN721232_c2_g1	0.00	6.28	2.88	0.00	0.00	0.00	0.00	0.00	2.78	5.26
TRINITY_DN721232_c3_g1	0.00	0.00	0.00	0.00	0.00	0.00	0.00	0.00	0.00	0.00
TRINITY_DN721232_c4_g1	20.24	0.00	0.00	0.00	0.00	0.00	0.00	0.00	0.00	0.00
TRINITY_DN721232_c7_g1	0.00	0.00	0.00	0.00	0.00	0.00	17.25	0.00	0.00	0.00
TRINITY_DN721232_c8_g1	0.00	0.00	0.00	0.00	0.00	0.00	0.00	0.00	0.00	0.00
TRINITY_DN721234_c0_g1	0.00	8.12	0.00	0.00	0.00	0.00	0.00	0.00	0.00	0.00
TRINITY_DN721235_c0_g1	0.00	0.00	0.00	0.00	0.00	0.00	0.00	0.00	0.00	0.00
TRINITY_DN721235_c0_g2	0.00	0.00	0.00	0.00	0.00	0.00	0.00	0.00	0.00	0.00
TRINITY_DN721238_c0_g1	0.00	0.00	0.00	0.00	0.00	0.00	0.00	0.00	0.00	0.00
TRINITY_DN72123_c0_g1	0.00	0.00	0.00	0.00	11.01	0.00	0.00	0.00	0.00	0.00
TRINITY_DN72123_c0_g2	0.00	0.00	0.00	0.00	0.00	0.00	30.25	0.00	0.00	7.22
TRINITY_DN721240_c0_g1	0.00	0.00	0.00	0.00	0.00	0.00	0.00	0.00	0.00	0.00
TRINITY_DN721242_c0_g1	0.00	0.00	11.19	0.00	0.00	0.00	0.00	0.00	0.00	20.23
TRINITY_DN721242_c0_g2	0.00	0.00	0.00	0.00	0.00	0.00	0.00	0.00	0.00	0.00
TRINITY_DN721242_c0_g3	0.00	0.00	0.00	0.00	0.00	0.00	0.00	0.00	0.00	0.00
TRINITY_DN721244_c0_g1	0.00	0.00	0.00	2.69	0.00	0.00	0.00	0.00	0.00	2.45
TRINITY_DN721245_c0_g1	0.00	0.00	1.51	0.00	0.00	1.30	0.00	0.00	0.00	0.00
TRINITY_DN721246_c0_g1	0.00	0.00	0.00	0.00	0.00	0.00	0.00	0.00	14.39	27.32
TRINITY_DN721247_c1_g1	0.00	0.00	0.00	0.00	0.00	0.00	0.00	0.00	0.00	0.00
TRINITY_DN721248_c0_g1	0.00	0.00	0.00	0.00	0.00	0.00	0.00	0.00	0.00	16.54
TRINITY_DN72124_c0_g1	12.17	0.00	0.00	5.97	6.35	0.00	0.00	0.00	0.00	11.20
TRINITY_DN72124_c0_g2	19.16	0.00	0.00	18.34	0.00	0.00	0.00	0.00	0.00	0.00
TRINITY_DN72124_c2_g1	0.00	0.00	0.00	0.00	0.00	0.00	0.00	0.00	0.00	0.00
TRINITY_DN72124_c3_g1	0.00	0.00	0.00	0.00	0.00	0.00	0.00	0.00	0.00	0.00
TRINITY_DN721253_c0_g1	0.00	0.00	0.00	0.00	0.00	0.00	0.00	17.11	8.35	0.00
TRINITY_DN721256_c0_g1	0.00	0.00	0.00	0.00	0.00	0.00	0.00	0.00	2.63	7.48
TRINITY_DN721257_c0_g1	0.00	18.25	0.00	0.00	15.61	0.00	0.00	0.00	0.00	0.00
TRINITY_DN721259_c0_g1	0.00	0.00	0.00	0.00	0.00	0.00	0.00	0.00	0.00	0.00
TRINITY_DN72125_c0_g2	0.00	0.00	0.00	0.00	0.00	0.00	0.00	0.00	10.07	19.39
TRINITY_DN72125_c1_g1	0.00	7.80	0.00	0.00	0.00	0.00	0.00	0.00	6.30	6.10
TRINITY_DN72125_c1_g2	0.00	0.00	0.00	0.00	0.00	0.00	0.00	0.00	0.00	5.92
TRINITY_DN72125_c4_g1	0.00	0.00	0.00	0.00	0.00	0.00	0.00	0.00	0.00	13.31
TRINITY_DN721260_c0_g1	0.00	0.00	0.00	0.00	0.00	0.00	0.00	0.00	0.00	0.00
TRINITY_DN721262_c0_g1	0.00	0.00	0.00	0.00	0.00	3.80	0.00	0.00	0.00	4.04
TRINITY_DN721263_c0_g1	0.00	0.00	10.55	0.00	0.00	9.00	27.07	0.00	0.00	9.56
TRINITY_DN721263_c1_g1	17.48	0.00	17.65	0.00	0.00	0.00	0.00	0.00	0.00	0.00
TRINITY_DN721263_c1_g2	0.00	0.00	0.00	0.00	0.00	0.00	0.00	0.00	15.04	0.00
TRINITY_DN721263_c2_g1	0.00	0.00	0.00	0.00	0.00	0.00	0.00	0.00	0.00	0.00
TRINITY_DN721263_c3_g1	0.00	0.00	0.00	0.00	0.00	0.00	10.79	0.00	15.98	0.00
TRINITY_DN721263_c4_g1	0.00	0.00	9.44	0.00	9.69	0.00	0.00	0.00	0.00	25.67
TRINITY_DN721264_c0_g1	0.00	0.00	0.00	0.00	0.00	0.00	0.00	0.00	0.00	0.00
TRINITY_DN721267_c1_g1	0.00	0.00	0.00	0.00	0.00	0.00	0.00	0.00	0.00	0.00
TRINITY_DN721268_c0_g1	0.00	17.96	15.00	0.00	15.35	0.00	0.00	0.00	0.00	40.63
TRINITY_DN721268_c1_g1	0.00	0.00	0.00	0.00	0.00	0.00	0.00	0.00	0.00	0.00
TRINITY_DN72126_c0_g1	0.00	16.99	0.00	0.00	0.00	0.00	0.00	0.00	0.00	0.00
TRINITY_DN72126_c1_g1	0.00	0.00	0.00	0.00	0.00	0.00	0.00	0.00	14.51	13.76
TRINITY_DN72126_c2_g1	0.00	0.00	0.00	0.00	0.00	0.00	0.00	0.00	0.00	0.00
TRINITY_DN721270_c0_g1	0.00	0.00	0.00	0.00	0.00	0.00	0.00	0.00	0.00	0.00
TRINITY_DN721272_c0_g1	0.00	0.00	0.00	0.00	0.00	0.00	0.00	0.00	0.00	0.00
TRINITY_DN721273_c0_g1	0.00	0.00	0.00	0.00	11.83	0.00	0.00	0.00	0.00	0.00
TRINITY_DN721279_c0_g1	0.00	0.00	0.00	0.00	0.00	0.00	0.00	0.00	0.00	0.00
TRINITY_DN72127_c0_g1	0.00	0.00	0.00	0.00	0.00	0.00	3.05	0.00	0.00	7.66
TRINITY_DN72127_c11_g1	0.00	0.00	0.00	0.00	0.00	0.00	0.00	0.00	0.00	0.00
TRINITY_DN72127_c1_g1	2.76	0.00	0.00	0.00	0.00	0.00	0.00	0.00	0.00	5.02
TRINITY_DN72127_c1_g2	0.00	0.00	0.00	0.00	0.00	0.00	3.56	0.00	0.00	2.72
TRINITY_DN72127_c1_g3	0.00	0.00	0.00	0.00	0.00	0.00	0.00	0.00	0.00	0.00
TRINITY_DN72127_c2_g1	4.52	0.93	0.00	0.91	1.77	3.08	2.03	1.60	8.85	4.55
TRINITY_DN72127_c3_g1	0.00	0.00	0.00	0.00	0.00	0.00	0.00	0.00	0.00	0.00
TRINITY_DN72127_c7_g1	5.59	0.00	0.00	5.50	0.00	0.00	0.00	0.00	5.31	0.00
TRINITY_DN72127_c8_g1	0.00	0.00	0.00	0.00	0.00	0.00	0.00	0.00	0.00	3.15
TRINITY_DN721282_c0_g1	0.00	0.00	0.00	0.00	0.00	0.00	0.00	0.00	0.00	0.00
TRINITY_DN721283_c0_g1	0.00	0.00	0.00	0.00	0.00	0.00	0.00	0.00	0.00	0.00
TRINITY_DN721284_c1_g1	0.00	0.00	0.00	31.05	0.00	0.00	0.00	0.00	0.00	0.00
TRINITY_DN721285_c0_g1	0.00	0.00	0.00	0.00	0.00	0.00	0.00	0.00	5.13	9.90
TRINITY_DN721286_c0_g1	0.00	0.00	0.00	0.00	0.00	0.00	0.00	0.00	0.00	0.00
TRINITY_DN721286_c0_g2	0.00	0.00	0.00	0.00	0.00	0.00	0.00	0.00	0.00	0.00
TRINITY_DN721288_c0_g1	0.00	0.00	0.00	0.00	0.00	0.00	0.00	0.00	0.00	0.00
TRINITY_DN721289_c0_g1	0.00	0.00	0.00	0.00	0.00	0.00	0.00	0.00	0.00	0.00
TRINITY_DN72128_c0_g1	0.00	0.00	0.00	0.00	0.00	0.00	0.00	2.82	0.00	2.63
TRINITY_DN72128_c0_g2	0.00	46.81	0.00	0.00	0.00	0.00	50.95	0.00	0.00	36.03
TRINITY_DN72128_c1_g1	10.36	2.09	5.43	2.10	4.40	10.50	4.56	1.98	8.17	26.14
TRINITY_DN72128_c2_g1	0.00	0.00	0.00	0.00	0.00	0.00	0.00	8.11	0.00	0.00
TRINITY_DN72128_c3_g1	5.82	2.43	0.00	1.90	4.08	0.00	0.39	9.92	26.54	0.00
TRINITY_DN72128_c6_g1	0.00	0.00	0.00	0.00	0.00	0.00	0.00	0.00	0.00	0.00
TRINITY_DN721292_c0_g1	17.80	0.00	17.97	0.00	0.00	15.02	0.00	0.00	0.00	0.00
TRINITY_DN721293_c0_g1	0.00	0.00	0.00	0.00	0.00	0.00	0.00	0.00	0.00	0.00
TRINITY_DN721296_c0_g1	0.00	0.00	0.00	0.00	0.00	0.00	0.00	0.00	0.00	4.34
TRINITY_DN721297_c0_g1	0.00	0.00	0.00	0.00	0.00	0.00	11.79	0.00	0.00	0.00
TRINITY_DN721297_c0_g2	0.00	29.34	0.00	0.00	0.00	0.00	0.00	0.00	0.00	14.98
TRINITY_DN721299_c0_g1	6.29	7.36	0.00	0.00	0.00	0.00	0.00	0.00	0.00	5.92
TRINITY_DN72129_c0_g1	0.00	2.92	0.00	5.09	0.00	0.00	0.00	0.00	3.51	2.28
TRINITY_DN72129_c0_g2	3.19	0.00	3.17	0.00	1.69	1.36	0.00	0.00	4.25	2.16
TRINITY_DN7212_c0_g1	17.69	32.00	17.96	8.64	9.22	7.70	0.00	8.64	33.77	85.29
TRINITY_DN7212_c0_g2	0.00	0.00	0.00	0.00	0.00	13.59	0.00	15.15	15.43	58.39
TRINITY_DN7212_c1_g1	0.00	0.00	0.00	0.00	0.00	15.85	0.00	0.00	0.00	15.27
TRINITY_DN7212_c3_g1	112.03	258.78	192.79	64.98	92.75	173.48	131.07	96.92	557.07	587.63
TRINITY_DN721300_c0_g1	0.00	0.00	0.00	0.00	0.00	15.99	0.00	0.00	0.00	17.16
TRINITY_DN721301_c0_g1	8.71	0.00	1.44	0.00	0.00	0.00	6.63	1.40	4.24	3.96
TRINITY_DN721302_c0_g1	0.00	0.00	0.00	0.00	0.00	0.00	0.00	0.00	0.00	0.00
TRINITY_DN721302_c1_g1	0.00	0.00	0.00	0.00	15.90	0.00	0.00	0.00	0.00	0.00
TRINITY_DN721304_c0_g1	0.00	0.00	0.00	0.00	0.00	0.00	0.00	0.00	0.00	0.00
TRINITY_DN721306_c1_g1	0.00	0.00	0.00	0.00	0.00	0.00	0.00	0.00	0.00	17.16
TRINITY_DN721307_c0_g1	7.33	0.00	0.00	0.00	0.00	0.00	0.00	0.00	0.00	0.00
TRINITY_DN721308_c0_g1	0.00	0.00	0.00	0.00	0.00	0.00	6.30	0.00	1.32	13.94
TRINITY_DN721309_c0_g1	0.00	0.00	0.00	0.00	0.00	0.00	0.00	0.00	0.00	11.10
TRINITY_DN72130_c0_g1	0.00	32.07	13.32	0.00	13.64	0.00	0.00	0.00	50.70	0.00
TRINITY_DN72130_c0_g2	0.00	0.00	0.00	14.56	0.00	0.00	0.00	0.00	0.00	0.00
TRINITY_DN72130_c0_g4	0.00	0.00	0.00	0.00	0.00	16.47	0.00	18.20	0.00	0.00
TRINITY_DN721310_c1_g1	0.00	0.00	0.00	0.00	0.00	0.00	0.00	0.00	0.00	0.00
TRINITY_DN721311_c0_g1	0.00	0.00	0.00	0.00	0.00	0.00	0.00	0.00	0.00	0.00
TRINITY_DN721314_c0_g1	0.00	20.63	0.00	32.96	17.77	0.00	0.00	0.00	0.00	0.00
TRINITY_DN721315_c0_g1	0.00	3.90	0.00	7.00	0.00	0.00	18.75	0.00	13.51	7.98
TRINITY_DN721315_c1_g1	0.00	0.00	0.00	0.00	0.00	0.00	4.77	6.11	0.00	8.68
TRINITY_DN721318_c0_g1	0.00	0.00	0.00	0.00	0.00	9.00	0.00	0.00	9.94	0.00
TRINITY_DN721319_c0_g1	0.00	0.00	0.00	0.00	0.00	0.00	0.00	0.00	0.00	0.00
TRINITY_DN72131_c0_g1	0.00	0.00	7.78	0.00	0.00	0.00	0.00	0.00	7.30	0.00
TRINITY_DN721323_c0_g1	0.00	8.24	0.00	0.00	0.00	0.00	0.00	0.00	0.00	0.00
TRINITY_DN721325_c0_g1	25.28	0.00	20.29	19.88	0.00	0.00	0.00	0.00	43.18	46.30
TRINITY_DN721329_c0_g1	0.00	0.00	0.00	0.00	0.00	0.00	0.00	0.00	0.00	0.00
TRINITY_DN721329_c1_g1	0.00	0.00	0.00	0.00	11.83	9.83	0.00	0.00	0.00	10.47
TRINITY_DN72132_c0_g1	0.00	0.00	0.00	0.00	0.00	0.00	0.00	0.00	0.00	15.00
TRINITY_DN72132_c1_g2	5.31	0.00	0.00	0.00	5.58	2.27	3.14	0.00	5.11	0.00
TRINITY_DN72132_c2_g1	0.00	0.00	7.39	7.17	0.00	0.00	0.00	0.00	0.00	0.00
TRINITY_DN721330_c0_g1	5.04	5.42	0.00	0.00	0.00	2.15	0.00	2.45	2.43	0.00
TRINITY_DN721331_c0_g1	0.00	0.00	0.00	0.00	0.00	0.00	0.00	0.00	0.00	0.00
TRINITY_DN721333_c0_g1	0.00	0.00	0.00	0.00	0.00	0.00	0.00	0.00	0.00	0.00
TRINITY_DN721334_c0_g1	0.00	0.00	0.00	0.00	0.00	0.00	0.00	0.00	0.00	5.99
TRINITY_DN721335_c0_g1	0.00	0.00	0.00	0.00	0.00	0.00	0.00	0.00	0.00	0.00
TRINITY_DN721339_c0_g1	0.00	3.39	0.00	0.00	0.00	0.00	0.00	0.00	0.00	0.00
TRINITY_DN72133_c0_g2	0.00	0.00	0.00	1.14	0.00	0.00	0.00	0.00	0.00	0.51
TRINITY_DN72133_c1_g1	0.00	80.41	0.00	0.00	0.00	0.00	0.00	0.00	0.00	0.00
TRINITY_DN721340_c0_g1	10.20	0.00	0.00	0.00	0.00	0.00	12.69	0.00	0.00	0.00
TRINITY_DN721340_c1_g1	0.00	0.00	0.00	0.00	0.00	0.00	0.00	0.00	2.39	2.26
TRINITY_DN721343_c0_g1	17.97	0.00	0.00	0.00	0.00	0.00	0.00	0.00	17.27	0.00
TRINITY_DN721344_c0_g1	0.00	0.00	0.00	0.00	0.00	0.00	0.00	0.00	0.00	0.00
TRINITY_DN721349_c1_g1	0.00	0.00	0.00	0.00	0.00	0.00	0.00	0.00	0.00	0.00
TRINITY_DN72134_c1_g1	0.00	0.00	0.00	0.00	0.00	0.00	0.00	0.00	0.00	0.00
TRINITY_DN721352_c0_g1	0.00	0.00	0.00	0.00	0.00	0.00	0.00	0.00	4.49	0.00
TRINITY_DN721354_c0_g1	7.64	0.00	7.73	0.00	0.00	0.00	19.52	0.00	7.27	0.00
TRINITY_DN721359_c1_g1	0.00	0.00	17.32	0.00	0.00	0.00	0.00	0.00	0.00	0.00
TRINITY_DN72135_c0_g2	0.00	0.00	0.00	11.27	0.00	0.00	0.00	0.00	0.00	0.00
TRINITY_DN721360_c0_g1	14.47	10.95	0.00	0.00	5.04	0.00	0.00	4.74	0.00	8.84
TRINITY_DN721365_c0_g1	0.00	0.00	0.00	0.00	0.00	0.00	0.00	0.00	0.00	0.00
TRINITY_DN721366_c0_g1	0.00	0.00	6.35	0.00	0.00	0.00	4.96	2.07	2.06	7.75
TRINITY_DN721366_c1_g1	9.84	11.95	0.00	0.00	0.00	0.00	0.00	0.00	0.00	0.00
TRINITY_DN721368_c0_g1	0.00	0.00	0.00	0.00	0.00	0.00	0.00	0.00	0.00	0.00
TRINITY_DN721369_c0_g1	0.00	0.00	0.00	0.00	0.00	0.00	0.00	0.00	0.00	0.00
TRINITY_DN72136_c1_g1	0.00	0.00	0.00	8.60	0.00	7.66	0.00	0.00	0.00	25.96
TRINITY_DN72136_c4_g1	8.20	9.84	0.00	0.00	0.00	7.13	21.09	0.00	15.64	21.01
TRINITY_DN721374_c0_g1	0.00	0.00	0.00	0.00	0.00	0.00	0.00	0.00	0.00	0.00
TRINITY_DN721375_c0_g1	11.35	13.79	0.00	10.98	0.00	19.53	0.00	0.00	0.00	0.00
TRINITY_DN721377_c0_g1	0.00	0.00	0.00	0.00	0.00	0.00	0.00	0.00	0.00	0.00
TRINITY_DN721379_c0_g1	0.00	0.00	0.00	0.00	0.00	0.00	12.85	0.00	0.00	27.26
TRINITY_DN72137_c0_g1	0.00	0.00	0.00	0.00	0.00	0.00	0.00	0.00	10.91	13.09
TRINITY_DN72137_c2_g1	0.00	0.00	0.00	0.00	0.00	0.00	0.00	0.00	0.00	0.00
TRINITY_DN72137_c2_g2	0.00	0.00	0.00	15.27	0.00	0.00	0.00	15.01	0.00	0.00
TRINITY_DN72137_c4_g1	0.00	0.00	0.00	0.00	0.00	0.00	0.00	0.00	0.00	0.00
TRINITY_DN721380_c1_g1	0.00	0.00	0.00	0.00	0.00	0.00	0.00	0.00	0.00	4.20
TRINITY_DN721381_c0_g1	0.00	0.00	0.00	0.00	0.00	0.00	13.62	0.00	0.00	9.63
TRINITY_DN721382_c1_g1	0.00	0.00	0.00	0.00	0.00	0.00	0.00	0.00	0.00	10.18
TRINITY_DN721382_c1_g2	0.00	0.00	0.00	0.00	0.00	0.00	0.00	12.32	0.00	11.75
TRINITY_DN721384_c0_g1	0.00	0.00	0.00	0.00	0.00	0.00	0.00	11.05	0.00	0.00
TRINITY_DN721387_c0_g1	0.00	0.00	0.00	0.00	0.00	0.00	0.00	0.00	0.00	1.94
TRINITY_DN721388_c0_g1	0.00	0.00	0.00	0.00	0.00	0.00	0.00	0.00	10.64	0.00
TRINITY_DN72138_c10_g1	0.00	0.00	0.00	0.00	0.00	0.00	0.00	0.00	0.00	0.00
TRINITY_DN72138_c11_g1	0.00	0.00	0.00	0.00	0.00	0.00	0.00	0.00	0.00	0.00
TRINITY_DN72138_c1_g1	0.00	0.00	0.00	0.00	0.00	0.00	0.00	0.00	0.00	0.00
TRINITY_DN72138_c6_g1	0.00	0.00	0.00	9.53	5.06	0.00	0.00	0.00	4.60	13.30
TRINITY_DN72138_c7_g1	0.00	0.00	0.00	0.00	0.00	0.00	0.00	0.00	0.00	0.00
TRINITY_DN721390_c0_g1	0.00	0.00	0.00	0.00	0.00	0.00	0.00	0.00	0.00	0.00
TRINITY_DN721391_c0_g1	0.00	0.00	0.00	0.00	0.00	0.00	0.00	0.00	0.00	8.42
TRINITY_DN721392_c0_g1	0.00	0.00	0.00	0.00	0.00	0.00	0.00	0.00	0.00	0.00
TRINITY_DN721398_c0_g1	0.00	9.01	0.00	0.00	0.00	0.00	0.00	0.00	0.00	7.70
TRINITY_DN721398_c1_g1	0.00	0.00	0.00	0.00	0.00	0.00	0.00	0.00	0.00	0.00
TRINITY_DN72139_c0_g1	3.34	0.00	0.00	0.00	1.77	0.00	0.00	0.00	0.00	0.00
TRINITY_DN7213_c0_g1	0.00	0.00	0.00	0.00	7.23	0.00	4.15	0.00	0.00	0.00
TRINITY_DN7213_c0_g2	0.00	0.00	0.00	0.00	0.00	0.00	0.00	7.36	0.00	5.15
TRINITY_DN7213_c1_g2	0.00	0.00	0.00	0.00	0.00	15.85	0.00	17.58	0.00	0.00
TRINITY_DN721401_c0_g1	0.00	0.00	0.00	0.00	0.00	0.00	0.00	0.00	0.00	15.82
TRINITY_DN721403_c0_g1	0.00	0.00	0.00	0.00	0.00	0.00	0.00	0.00	0.00	0.00
TRINITY_DN721403_c1_g1	0.00	23.05	0.00	0.00	0.00	0.00	0.00	0.00	0.00	0.00
TRINITY_DN721406_c0_g1	0.00	0.00	0.00	0.00	0.00	5.24	0.00	0.00	0.00	11.16
TRINITY_DN72140_c0_g1	6.23	21.86	0.00	0.00	6.51	0.00	0.00	0.00	0.00	0.00
TRINITY_DN72140_c0_g2	0.00	0.00	0.00	0.00	0.00	0.00	0.00	0.00	0.00	0.00
TRINITY_DN721411_c0_g1	0.00	0.00	0.00	0.00	0.00	0.00	0.00	0.00	0.00	0.00
TRINITY_DN721413_c0_g2	0.00	0.00	0.00	0.00	0.00	0.00	0.00	0.00	0.00	16.23
TRINITY_DN721414_c1_g1	0.00	0.00	0.00	0.00	0.00	0.00	0.00	0.00	0.00	0.00
TRINITY_DN721415_c0_g1	0.00	0.00	0.00	0.00	0.00	0.00	0.00	0.00	0.00	0.00
TRINITY_DN721418_c0_g1	7.27	0.00	0.00	0.00	0.00	0.00	0.00	0.00	0.00	0.00
TRINITY_DN72141_c0_g1	99.57	149.83	74.51	27.42	81.16	35.47	165.08	19.20	230.24	330.64
TRINITY_DN72141_c0_g2	0.00	3.15	0.00	5.77	12.18	0.00	6.90	0.00	8.34	10.55
TRINITY_DN72141_c1_g1	0.00	0.00	0.00	0.00	0.00	0.00	0.00	0.00	0.00	0.00
TRINITY_DN72141_c3_g1	0.00	0.00	0.00	0.00	0.00	0.00	0.00	0.00	1.34	0.00
TRINITY_DN721423_c0_g1	0.00	0.00	0.00	0.00	0.00	0.00	0.00	11.93	0.00	11.33
TRINITY_DN721424_c0_g1	0.00	0.00	0.00	25.13	0.00	0.00	0.00	0.00	0.00	0.00
TRINITY_DN721425_c0_g1	0.00	0.00	0.00	0.00	0.00	0.00	0.00	0.00	0.00	0.00
TRINITY_DN721426_c0_g1	0.00	0.00	8.63	0.00	0.00	0.00	0.00	0.00	0.00	0.00
TRINITY_DN721429_c0_g1	0.00	0.00	17.32	0.00	0.00	0.00	0.00	0.00	0.00	0.00
TRINITY_DN72142_c0_g1	0.00	0.00	0.00	0.00	0.00	0.00	41.73	0.00	0.00	0.00
TRINITY_DN72142_c0_g2	0.00	12.94	2.78	3.83	0.00	13.29	23.97	3.79	15.10	10.90
TRINITY_DN72142_c0_g3	7.60	0.00	14.12	0.00	0.00	0.00	0.00	0.00	25.15	0.00
TRINITY_DN721437_c0_g1	0.00	0.00	0.00	0.00	0.00	0.00	0.00	0.00	0.00	16.06
TRINITY_DN721437_c0_g2	0.00	0.00	0.00	13.77	0.00	0.00	0.00	0.00	0.00	13.00
TRINITY_DN721437_c3_g1	0.00	0.00	0.00	0.00	0.00	0.00	0.00	0.00	0.00	21.75
TRINITY_DN721439_c0_g1	0.00	0.00	0.00	0.00	0.00	0.00	0.00	0.00	0.00	0.00
TRINITY_DN72143_c0_g1	0.00	0.00	0.00	0.00	18.56	12.34	0.00	0.00	0.00	0.00
TRINITY_DN72143_c0_g2	0.00	0.00	0.00	0.00	0.00	0.00	0.00	0.00	5.13	9.90
TRINITY_DN72143_c11_g1	0.00	0.00	0.00	0.00	0.00	0.00	0.00	0.00	0.00	0.00
TRINITY_DN72143_c1_g1	0.00	0.00	0.00	0.00	0.00	0.00	0.00	0.00	0.00	0.00
TRINITY_DN72143_c3_g1	0.00	0.00	0.00	0.00	0.00	0.00	0.00	0.00	0.00	0.00
TRINITY_DN72143_c5_g1	0.00	0.00	0.00	0.00	0.00	0.00	0.00	0.00	0.00	0.00
TRINITY_DN72143_c9_g1	0.00	0.00	0.00	0.00	0.00	0.00	0.00	0.00	0.00	0.00
TRINITY_DN721440_c0_g1	0.00	0.00	0.00	0.00	0.00	0.00	0.00	0.00	0.00	0.00
TRINITY_DN721444_c0_g1	0.00	0.00	8.31	0.00	0.00	0.00	0.00	0.00	0.00	0.00
TRINITY_DN721445_c0_g1	0.00	5.46	0.00	0.00	0.00	0.00	17.86	0.00	0.00	17.61
TRINITY_DN721445_c1_g1	0.00	0.00	0.00	0.00	0.00	0.00	10.61	0.00	0.00	7.58
TRINITY_DN721446_c0_g1	5.51	0.00	0.00	5.41	5.75	4.76	0.00	0.00	26.12	10.10
TRINITY_DN721447_c0_g1	0.00	0.00	0.00	0.00	0.00	0.00	0.00	0.00	0.00	0.00
TRINITY_DN721449_c0_g1	0.00	0.00	0.00	0.00	0.00	0.00	0.00	0.00	9.46	0.00
TRINITY_DN72144_c0_g1	0.00	0.00	0.00	0.00	23.49	0.00	0.00	0.00	0.00	0.00
TRINITY_DN72144_c11_g1	0.00	0.00	0.00	0.00	0.00	0.00	0.00	0.00	0.00	0.00
TRINITY_DN72144_c2_g1	0.01	0.00	0.00	0.00	0.00	0.00	0.00	0.00	0.00	0.00
TRINITY_DN72144_c2_g3	3.62	0.00	0.00	0.00	0.00	0.00	0.00	0.00	0.00	0.00
TRINITY_DN72144_c3_g1	0.00	0.00	0.00	0.00	0.00	0.00	0.00	0.00	0.00	0.00
TRINITY_DN72144_c4_g1	0.00	0.00	0.00	0.00	0.00	0.00	24.00	0.00	0.00	16.85
TRINITY_DN72144_c6_g1	0.00	0.00	0.00	0.00	0.00	0.00	0.00	0.00	0.00	0.00
TRINITY_DN721455_c0_g1	0.00	12.10	0.00	0.00	0.00	0.00	0.00	0.00	0.00	0.00
TRINITY_DN721459_c0_g1	0.00	0.00	0.00	0.00	0.00	0.00	0.00	0.00	0.00	0.00
TRINITY_DN72145_c0_g2	13.61	11.10	3.00	1.52	0.00	0.00	8.64	1.46	4.41	32.98
TRINITY_DN72145_c0_g3	3.12	3.41	0.00	0.00	3.28	0.00	3.74	0.00	0.00	8.53
TRINITY_DN721460_c0_g1	0.00	0.00	0.00	0.00	0.00	0.00	7.19	0.00	0.00	0.00
TRINITY_DN721462_c0_g1	24.79	0.00	0.00	0.00	0.00	0.00	0.00	0.00	0.00	0.00
TRINITY_DN721463_c0_g1	0.00	0.00	0.00	0.00	0.00	0.00	0.00	0.00	0.00	0.00
TRINITY_DN721463_c1_g1	0.00	5.83	0.00	0.00	0.00	0.00	0.00	0.00	4.85	0.00
TRINITY_DN721463_c2_g1	0.00	0.00	0.00	0.00	0.00	0.00	0.00	0.00	0.00	0.00
TRINITY_DN721468_c0_g2	0.00	0.00	0.00	0.00	0.00	0.00	0.00	0.00	0.00	0.00
TRINITY_DN721468_c0_g3	0.00	0.00	0.00	0.00	0.00	0.00	0.00	0.00	0.00	0.00
TRINITY_DN721468_c1_g2	0.00	0.00	0.00	23.61	0.00	6.98	0.00	0.00	0.00	0.00
TRINITY_DN721468_c2_g1	0.00	0.00	0.00	0.00	0.00	0.00	0.00	0.00	0.00	0.00
TRINITY_DN721468_c3_g1	0.00	0.00	0.00	0.00	0.00	0.00	0.00	0.00	0.00	0.00
TRINITY_DN721468_c3_g2	14.36	0.00	0.00	0.00	0.00	0.00	0.00	0.00	0.00	0.00
TRINITY_DN72146_c11_g1	0.00	0.00	0.00	0.00	0.00	0.00	36.73	0.00	6.85	13.22
TRINITY_DN72146_c13_g1	0.00	0.00	0.00	0.00	0.00	0.00	0.00	0.00	0.00	0.00
TRINITY_DN72146_c2_g1	17.48	0.00	0.00	0.00	0.00	0.00	0.00	0.00	16.84	0.00
TRINITY_DN72146_c4_g1	0.00	0.00	0.00	0.00	0.00	0.00	0.00	0.00	0.00	0.00
TRINITY_DN72146_c5_g1	0.00	0.00	0.00	0.00	0.00	0.00	0.00	0.00	0.00	0.00
TRINITY_DN72146_c6_g1	10.09	0.00	0.00	0.00	0.00	0.00	0.00	0.00	10.35	27.77
TRINITY_DN72146_c7_g1	0.00	0.00	0.00	0.00	0.00	0.00	0.00	0.00	0.00	0.00
TRINITY_DN721471_c0_g1	0.00	0.00	9.22	0.00	0.00	0.00	23.59	0.00	0.00	0.00
TRINITY_DN721471_c1_g1	0.00	0.00	0.00	0.00	0.00	0.00	0.00	0.00	0.00	5.26
TRINITY_DN721472_c0_g1	0.00	0.00	0.00	0.00	0.00	0.00	0.00	0.00	0.00	0.00
TRINITY_DN721474_c0_g1	0.00	0.00	0.00	0.00	0.00	0.00	0.00	0.00	10.87	0.00
TRINITY_DN721475_c0_g1	6.92	0.00	0.00	0.00	0.00	0.00	8.35	0.00	5.42	0.00
TRINITY_DN721477_c0_g1	0.00	0.00	0.00	0.00	0.00	0.00	0.00	0.00	11.43	0.00
TRINITY_DN721478_c0_g1	0.00	0.00	0.00	0.00	9.58	0.00	0.00	0.00	0.00	0.00
TRINITY_DN72147_c0_g1	3.31	7.27	3.30	0.00	0.00	0.00	0.00	0.00	0.00	3.01
TRINITY_DN72147_c2_g1	0.00	5.77	0.00	0.00	2.81	0.00	3.16	0.00	2.57	0.00
TRINITY_DN72147_c4_g1	0.00	0.00	0.00	0.00	0.00	0.00	0.00	0.00	0.00	0.00
TRINITY_DN72147_c5_g1	0.00	0.00	0.00	0.00	0.00	0.00	0.00	0.00	0.00	0.00
TRINITY_DN721480_c0_g1	0.00	0.00	0.00	0.00	0.00	0.00	20.40	0.00	0.00	0.00
TRINITY_DN721481_c0_g1	0.00	0.00	0.00	0.00	0.00	0.00	0.00	0.00	8.69	0.00
TRINITY_DN721482_c0_g1	10.90	0.00	0.00	5.35	0.00	0.00	0.00	0.00	0.00	4.99
TRINITY_DN721484_c0_g1	0.00	0.00	0.00	0.00	0.00	0.00	0.00	0.00	0.00	0.00
TRINITY_DN721485_c0_g1	0.00	0.00	0.00	15.50	16.46	0.00	0.00	0.00	0.00	0.00
TRINITY_DN721485_c1_g1	3.25	0.00	0.00	0.00	0.00	0.00	0.00	0.00	0.00	0.00
TRINITY_DN721485_c2_g1	0.00	0.00	0.00	0.00	0.00	0.00	0.00	0.00	0.00	0.00
TRINITY_DN721486_c0_g1	0.00	0.00	0.00	0.00	0.00	0.00	0.00	0.00	0.00	0.00
TRINITY_DN721488_c0_g1	0.00	0.00	0.00	0.00	0.00	0.00	0.00	0.00	0.00	5.28
TRINITY_DN721489_c0_g1	0.00	0.00	0.00	0.00	0.00	0.00	0.00	0.00	0.00	0.00
TRINITY_DN72148_c0_g1	15.38	0.00	0.00	0.00	7.40	0.00	8.92	0.00	0.00	16.40
TRINITY_DN721490_c0_g1	0.00	0.00	0.00	0.00	0.00	0.00	0.00	0.00	0.00	0.00
TRINITY_DN721490_c1_g1	0.00	0.00	0.00	0.00	0.00	0.00	0.00	0.00	0.00	0.00
TRINITY_DN721496_c0_g1	0.00	0.00	0.00	0.00	0.00	0.00	0.00	0.00	0.00	15.77
TRINITY_DN721497_c0_g1	0.00	0.00	0.00	0.00	0.00	0.00	0.00	0.00	0.00	0.00
TRINITY_DN721498_c0_g1	0.00	0.00	0.00	0.00	0.00	0.00	0.00	0.00	0.00	0.00
TRINITY_DN7214_c0_g1	0.00	0.00	0.00	0.00	0.00	0.00	0.00	0.00	0.00	19.58
TRINITY_DN7214_c0_g2	9.91	30.53	11.27	0.00	0.00	13.42	44.48	5.52	16.52	103.60
TRINITY_DN721501_c0_g1	0.00	10.75	0.00	0.00	0.00	0.00	3.06	0.00	6.26	5.95
TRINITY_DN721501_c0_g2	0.00	0.00	0.00	0.00	0.00	0.00	0.00	0.00	0.00	0.00
TRINITY_DN721505_c0_g1	0.00	0.00	0.00	0.00	0.00	14.09	0.00	0.00	16.05	0.00
TRINITY_DN721506_c0_g1	0.00	0.00	0.00	0.00	0.00	0.00	0.00	0.00	0.00	0.00
TRINITY_DN721507_c0_g1	0.00	0.00	0.00	0.00	0.00	0.00	0.00	0.00	0.00	0.00
TRINITY_DN721508_c0_g1	0.00	0.00	0.00	0.00	0.00	0.00	0.00	0.00	0.00	13.87
TRINITY_DN721509_c0_g1	17.30	0.00	0.00	0.00	0.00	0.00	0.00	0.00	0.00	0.00
TRINITY_DN72150_c0_g1	0.00	0.00	0.00	0.00	0.00	0.00	0.00	0.00	0.00	0.00
TRINITY_DN72150_c0_g2	0.00	0.00	0.00	0.00	0.00	0.00	0.00	0.00	0.00	0.00
TRINITY_DN72150_c1_g1	0.00	0.00	0.00	0.00	0.00	0.00	0.00	0.00	0.00	0.00
TRINITY_DN72150_c1_g3	0.00	0.00	0.00	0.00	0.00	0.00	0.00	0.00	0.00	0.00
TRINITY_DN72150_c1_g4	0.00	0.00	12.47	0.00	0.00	0.00	0.00	0.00	0.00	0.00
TRINITY_DN721510_c0_g1	0.00	0.00	0.00	0.00	5.37	0.00	0.00	0.00	0.00	14.15
TRINITY_DN721510_c1_g1	0.00	9.78	0.00	0.00	8.49	0.00	0.00	0.00	0.00	7.49
TRINITY_DN721511_c0_g1	0.00	0.00	0.00	0.00	0.00	0.00	0.00	0.00	0.00	0.00
TRINITY_DN721514_c0_g1	0.00	0.00	0.00	0.00	7.63	4.13	0.00	0.00	51.24	4.39
TRINITY_DN721515_c1_g1	0.00	0.00	0.00	0.00	0.00	0.00	0.00	0.00	19.12	0.00
TRINITY_DN721516_c0_g1	0.00	0.00	0.00	0.00	0.00	0.00	0.00	0.00	0.00	0.00
TRINITY_DN721517_c0_g1	13.15	0.00	34.26	12.76	0.00	11.27	0.00	12.55	14.52	28.77
TRINITY_DN72151_c0_g1	5.34	0.00	0.00	0.00	0.00	0.00	0.00	0.40	14.54	9.03
TRINITY_DN72151_c0_g2	6.58	5.48	5.55	2.78	2.24	1.80	8.28	1.83	13.71	8.67
TRINITY_DN72151_c0_g4	0.00	0.00	0.00	0.00	0.00	1.96	10.76	0.00	2.22	4.18
TRINITY_DN72151_c1_g1	0.00	2.15	0.00	0.00	0.00	0.00	0.00	0.00	1.96	0.00
TRINITY_DN721520_c0_g1	0.00	0.00	0.00	0.00	15.35	0.00	0.00	0.00	0.00	0.00
TRINITY_DN721523_c0_g1	4.07	0.00	0.00	0.00	0.00	0.00	0.00	3.99	0.00	0.00
TRINITY_DN721525_c0_g1	0.00	0.00	0.00	0.00	0.00	0.00	0.00	0.00	0.00	6.39
TRINITY_DN721527_c0_g1	0.00	0.00	0.00	0.00	0.00	0.00	0.00	0.00	0.00	0.00
TRINITY_DN721529_c0_g1	0.00	0.00	0.00	0.00	0.00	0.00	0.00	0.00	0.00	3.68
TRINITY_DN72152_c0_g1	14.60	0.00	0.00	0.00	0.00	0.00	0.00	0.00	0.00	0.00
TRINITY_DN72152_c1_g1	0.00	12.63	0.00	0.00	0.00	0.00	0.00	0.00	0.00	0.00
TRINITY_DN721531_c0_g1	0.00	0.00	0.00	0.00	0.00	0.00	0.00	0.00	0.00	0.00
TRINITY_DN721532_c0_g1	0.00	0.00	0.00	0.00	0.00	0.00	0.00	0.00	0.00	0.00
TRINITY_DN721533_c0_g1	0.00	0.00	0.00	0.00	0.00	0.00	0.00	0.00	0.00	0.00
TRINITY_DN721534_c0_g1	0.00	0.00	0.00	0.00	0.00	11.42	0.00	0.00	0.00	12.24
TRINITY_DN721538_c0_g1	0.00	0.00	0.00	0.00	0.00	0.00	0.00	0.00	0.00	5.03
TRINITY_DN721538_c0_g3	27.46	0.00	0.00	0.00	0.00	0.00	0.00	0.00	0.00	0.00
TRINITY_DN72153_c0_g1	0.00	0.00	16.84	12.96	0.00	0.00	35.08	0.00	25.76	23.38
TRINITY_DN72153_c0_g2	0.00	0.00	0.00	0.00	0.00	0.00	0.00	0.00	0.00	0.00
TRINITY_DN72153_c1_g1	0.00	0.00	0.00	0.00	0.00	0.00	0.00	0.00	0.00	0.00
TRINITY_DN72153_c1_g2	0.00	0.00	0.00	0.00	0.00	0.00	0.00	0.00	0.00	7.74
TRINITY_DN72153_c1_g3	0.00	9.83	0.00	0.00	0.00	0.00	16.10	4.28	4.15	35.88
TRINITY_DN72153_c3_g1	0.00	0.00	0.00	0.00	0.00	0.00	0.00	0.00	0.00	17.06
TRINITY_DN721540_c0_g1	0.00	0.00	19.77	0.00	0.00	0.00	0.00	0.00	0.00	0.00
TRINITY_DN721542_c0_g1	0.00	0.00	0.00	0.00	0.00	0.00	27.07	0.00	0.00	0.00
TRINITY_DN721544_c0_g1	0.00	0.00	0.00	0.00	0.00	0.00	0.00	0.00	0.00	0.00
TRINITY_DN721545_c1_g1	0.00	0.00	0.00	0.00	0.00	0.00	0.00	0.00	5.11	0.00
TRINITY_DN721547_c0_g1	0.00	0.00	0.00	0.00	0.00	0.00	0.00	0.00	0.00	17.31
TRINITY_DN721547_c1_g1	12.58	0.00	0.00	0.00	0.00	0.00	0.00	0.00	0.00	0.00
TRINITY_DN721549_c0_g1	0.00	0.00	0.00	0.00	0.00	0.00	0.00	0.00	0.00	0.00
TRINITY_DN72154_c0_g2	33.29	0.00	16.84	0.00	0.00	0.00	0.00	0.00	32.10	15.13
TRINITY_DN72154_c1_g1	0.00	0.00	0.00	0.00	0.00	0.00	0.00	0.00	0.00	0.00
TRINITY_DN721550_c0_g1	0.00	0.00	0.00	0.00	0.00	0.00	0.00	0.00	0.00	0.00
TRINITY_DN721550_c1_g1	0.00	21.18	0.00	0.00	0.00	0.00	0.00	0.00	0.00	0.00
TRINITY_DN721552_c0_g1	0.00	0.00	0.00	0.00	0.00	0.00	0.00	0.00	0.00	0.00
TRINITY_DN721553_c0_g1	0.00	0.00	0.00	0.00	0.00	0.00	0.00	0.00	0.00	0.00
TRINITY_DN721554_c0_g1	28.25	0.00	0.00	0.00	0.00	0.00	0.00	0.00	0.00	0.00
TRINITY_DN721557_c0_g1	0.00	0.00	0.00	0.00	0.00	0.00	0.00	0.00	0.00	0.00
TRINITY_DN72155_c0_g1	0.00	0.00	0.00	0.00	0.00	0.00	0.00	0.00	0.00	0.00
TRINITY_DN72155_c1_g1	0.00	0.00	0.00	0.00	0.00	0.00	0.00	0.00	0.00	0.00
TRINITY_DN72155_c2_g1	13.46	16.39	0.00	0.00	0.00	0.00	0.00	0.00	0.00	37.00
TRINITY_DN721561_c0_g1	35.61	0.00	0.00	0.00	0.00	0.00	0.00	16.65	0.00	0.00
TRINITY_DN721564_c0_g1	0.00	0.00	0.00	0.00	0.00	0.00	0.00	0.00	0.00	0.00
TRINITY_DN721566_c0_g1	0.00	0.00	0.00	0.00	0.00	0.00	0.00	0.00	0.00	0.00
TRINITY_DN721568_c0_g1	0.00	0.00	0.00	0.00	0.00	0.00	0.00	0.00	0.00	0.00
TRINITY_DN72156_c0_g1	0.00	0.00	0.00	0.00	0.00	0.00	0.00	0.00	0.00	0.00
TRINITY_DN72156_c0_g2	0.00	3.95	0.00	0.00	0.00	0.00	0.00	0.00	0.00	0.00
TRINITY_DN721571_c0_g1	0.00	0.00	0.00	0.00	0.00	0.00	0.00	0.00	9.94	0.00
TRINITY_DN721572_c0_g1	0.00	0.00	0.00	0.00	0.00	0.00	0.00	0.00	8.74	0.00
TRINITY_DN721576_c0_g1	4.20	9.43	0.00	0.00	0.00	3.61	5.15	4.12	0.00	0.00
TRINITY_DN721576_c0_g2	0.00	19.23	0.00	0.00	0.00	6.98	0.00	0.00	0.00	0.00
TRINITY_DN721576_c2_g1	0.00	0.00	0.00	0.00	0.00	0.00	12.60	0.00	0.00	0.00
TRINITY_DN721578_c0_g1	0.00	0.00	2.94	0.00	0.00	0.00	0.00	0.00	0.00	0.00
TRINITY_DN721579_c0_g1	0.00	0.00	0.00	0.00	0.00	0.00	0.00	0.00	0.00	0.00
TRINITY_DN72157_c0_g1	11.05	0.00	0.00	0.00	0.00	0.00	0.00	0.00	0.00	10.11
TRINITY_DN72157_c2_g1	0.00	0.00	0.00	0.00	0.00	0.00	0.00	0.00	6.16	5.43
TRINITY_DN721580_c0_g1	1.30	1.35	0.00	1.94	0.00	0.00	0.00	0.00	1.27	2.36
TRINITY_DN721582_c0_g1	0.00	0.00	0.00	0.00	0.00	0.00	0.00	0.00	0.00	0.00
TRINITY_DN721582_c0_g2	0.00	0.00	0.00	0.00	0.00	16.61	0.00	0.00	0.00	0.00
TRINITY_DN721583_c0_g1	0.00	0.00	0.00	0.00	0.00	0.00	0.00	2.58	0.00	0.00
TRINITY_DN721583_c0_g2	0.00	0.00	0.00	0.00	0.00	0.00	0.00	0.00	37.83	0.00
TRINITY_DN721584_c0_g1	0.00	0.00	0.00	0.00	0.00	0.00	0.00	0.00	0.00	0.00
TRINITY_DN721585_c0_g1	0.00	0.00	0.00	0.00	0.00	0.00	0.00	0.00	0.00	13.00
TRINITY_DN721586_c0_g2	14.52	0.00	0.00	0.00	0.00	0.00	0.00	0.00	0.00	0.00
TRINITY_DN721588_c0_g1	0.00	0.00	0.00	0.00	0.00	0.00	0.00	0.00	0.00	0.00
TRINITY_DN721589_c0_g1	0.00	0.00	0.00	11.07	2.92	0.00	0.00	10.83	0.00	7.59
TRINITY_DN72158_c0_g1	15.74	0.00	0.00	0.00	0.00	0.00	0.00	0.00	7.49	7.22
TRINITY_DN72158_c0_g2	0.00	0.00	0.00	0.00	0.00	4.84	0.00	0.00	0.00	10.26
TRINITY_DN72158_c2_g1	0.00	19.93	0.00	0.00	0.00	0.00	0.00	15.70	0.00	0.00
TRINITY_DN72158_c2_g3	0.00	0.00	0.00	0.00	0.00	0.00	0.00	0.00	0.00	9.91
TRINITY_DN721590_c0_g2	0.00	0.00	0.00	0.00	0.00	0.00	0.00	0.00	6.69	0.00
TRINITY_DN721593_c0_g1	0.00	0.00	0.00	0.00	0.00	0.00	0.00	0.00	0.00	0.00
TRINITY_DN721594_c0_g1	0.00	0.00	0.00	0.00	0.00	0.00	0.00	0.00	0.00	0.00
TRINITY_DN721595_c0_g1	0.00	0.00	0.00	0.00	0.00	0.00	0.00	0.00	0.00	0.00
TRINITY_DN721599_c0_g2	0.00	0.00	0.00	0.00	0.00	0.00	0.00	0.00	6.33	0.00
TRINITY_DN72159_c0_g1	0.00	0.00	0.00	0.00	0.00	0.00	0.00	0.00	0.00	0.00
TRINITY_DN72159_c1_g1	0.00	0.00	0.00	0.00	0.00	0.00	0.00	0.00	0.00	15.76
TRINITY_DN72159_c2_g1	0.00	65.97	0.00	0.00	0.00	0.00	0.00	0.00	16.05	8.70
TRINITY_DN72159_c5_g1	0.00	0.00	0.00	0.00	0.00	0.00	0.00	0.00	0.00	0.00
TRINITY_DN72159_c7_g1	12.68	18.40	0.00	0.00	0.00	10.87	16.55	12.15	0.00	11.57
TRINITY_DN72159_c8_g1	0.00	0.00	0.00	0.00	0.00	0.00	0.00	0.00	0.00	4.05
TRINITY_DN7215_c0_g1	27.26	52.44	20.07	13.47	20.52	35.32	69.66	37.58	107.46	54.86
TRINITY_DN721605_c0_g1	0.00	0.00	0.00	0.00	0.00	0.00	0.00	0.00	0.00	0.00
TRINITY_DN721606_c0_g1	0.00	0.00	0.00	0.00	0.00	0.00	0.00	0.00	0.00	0.00
TRINITY_DN721609_c0_g1	10.69	0.00	0.00	0.00	0.00	0.00	13.89	0.00	10.93	0.00
TRINITY_DN72160_c0_g1	4.69	4.88	1.16	11.80	2.48	4.99	13.28	5.65	14.89	19.18
TRINITY_DN721612_c0_g1	0.00	0.00	0.00	0.00	0.00	0.00	0.00	0.00	4.96	4.79
TRINITY_DN721614_c0_g1	0.00	0.00	0.00	0.00	0.00	0.00	0.00	0.00	3.88	0.00
TRINITY_DN721617_c0_g1	0.00	0.00	0.00	0.00	0.00	0.00	0.00	0.00	0.00	0.00
TRINITY_DN721618_c0_g1	0.00	0.00	0.00	0.00	0.00	0.00	0.00	0.00	0.00	15.65
TRINITY_DN72161_c0_g1	0.00	0.00	0.00	0.00	0.00	0.00	0.00	10.39	20.56	9.85
TRINITY_DN72161_c0_g2	0.00	6.36	0.00	0.00	2.11	0.00	0.00	0.00	0.00	10.90
TRINITY_DN72161_c11_g1	0.00	0.00	0.00	0.00	0.00	0.00	0.00	0.00	0.00	13.87
TRINITY_DN72161_c13_g1	0.00	0.00	0.00	0.00	0.00	0.00	0.00	0.00	0.00	0.00
TRINITY_DN72161_c2_g1	0.00	0.00	0.00	0.00	0.00	0.00	0.00	0.00	0.00	0.00
TRINITY_DN72161_c2_g2	0.00	0.00	0.00	0.00	0.00	0.00	0.00	0.00	0.00	0.00
TRINITY_DN72161_c4_g1	0.00	0.00	0.00	0.00	0.00	0.00	0.00	0.00	0.00	0.00
TRINITY_DN72161_c7_g1	0.00	7.34	0.00	4.57	2.41	0.00	0.00	0.00	2.21	10.39
TRINITY_DN721620_c0_g1	0.00	0.00	0.00	0.00	0.00	0.00	0.00	0.00	0.00	0.00
TRINITY_DN721621_c0_g1	7.71	0.00	0.00	0.00	0.00	0.00	0.00	0.00	0.00	0.00
TRINITY_DN721621_c1_g1	0.00	0.00	0.00	0.00	0.00	0.00	0.00	0.00	0.00	0.00
TRINITY_DN721624_c0_g1	0.00	28.16	0.00	0.00	0.00	0.00	0.00	0.00	0.00	0.00
TRINITY_DN721625_c0_g1	0.00	0.00	0.00	0.00	0.00	0.00	0.00	0.00	0.00	0.00
TRINITY_DN721629_c0_g1	0.00	4.97	0.00	0.00	0.00	0.00	0.00	0.00	0.00	0.00
TRINITY_DN72162_c0_g1	0.00	0.00	0.00	0.00	0.00	0.00	0.00	0.00	12.48	11.86
TRINITY_DN721634_c0_g1	0.00	0.00	0.00	3.27	0.00	0.00	0.00	0.00	0.00	0.00
TRINITY_DN721636_c0_g1	0.00	0.00	0.00	0.00	0.00	0.00	0.00	0.00	10.71	0.00
TRINITY_DN72163_c0_g1	0.00	0.00	0.00	0.00	0.00	0.00	0.00	0.00	0.00	4.34
TRINITY_DN721641_c0_g1	0.00	0.00	0.00	0.00	0.00	0.00	0.00	0.00	0.00	0.00
TRINITY_DN721642_c0_g2	3.77	8.38	0.00	0.00	0.00	3.24	0.00	3.70	7.20	0.00
TRINITY_DN721642_c1_g1	0.00	0.00	0.00	0.00	0.00	0.00	0.00	0.00	11.84	11.25
TRINITY_DN721642_c1_g2	0.00	0.00	0.00	0.00	0.00	0.00	35.34	0.00	0.00	0.00
TRINITY_DN721642_c4_g1	0.00	0.00	0.00	0.00	0.00	0.00	0.00	9.23	15.23	9.55
TRINITY_DN721642_c6_g1	0.00	0.00	0.00	0.00	0.00	0.00	0.00	0.00	0.00	27.26
TRINITY_DN721642_c7_g1	0.00	0.00	0.00	0.00	0.00	0.00	0.00	0.00	0.00	0.00
TRINITY_DN721643_c0_g1	0.00	0.00	0.00	0.00	0.00	0.00	0.00	0.00	0.00	2.10
TRINITY_DN721644_c0_g1	0.00	0.00	0.00	0.00	0.00	0.00	0.00	0.00	0.00	0.00
TRINITY_DN721646_c0_g1	0.00	0.00	0.00	0.00	0.00	0.00	0.00	0.00	0.00	0.00
TRINITY_DN721648_c0_g1	0.00	0.00	0.00	0.00	0.00	0.00	18.16	0.00	0.00	13.11
TRINITY_DN72164_c0_g1	0.00	0.00	0.00	3.27	0.00	0.00	0.00	0.00	0.00	0.00
TRINITY_DN72164_c0_g2	10.04	4.80	2.23	2.96	4.74	3.84	9.23	2.18	3.89	10.21
TRINITY_DN72164_c0_g3	0.00	0.00	0.00	0.00	0.00	0.00	2.95	4.83	0.00	8.43
TRINITY_DN72164_c0_g4	0.00	0.00	0.00	0.00	0.00	0.00	0.00	26.10	0.00	12.52
TRINITY_DN72164_c1_g1	0.00	0.00	0.00	0.00	0.00	0.00	0.00	0.00	10.00	1.19
TRINITY_DN72164_c2_g1	0.00	0.00	0.00	0.00	0.00	0.00	0.00	0.00	0.00	0.00
TRINITY_DN72164_c2_g2	0.00	0.00	0.00	0.00	0.00	0.00	0.00	0.00	0.00	0.00
TRINITY_DN72164_c2_g3	0.00	0.00	0.00	0.00	0.00	0.00	0.00	0.00	0.00	0.00
TRINITY_DN721651_c0_g1	2.70	2.81	0.00	4.06	0.00	2.30	6.75	0.00	1.31	18.37
TRINITY_DN721652_c0_g1	0.00	0.00	0.00	0.00	0.00	0.00	21.10	0.00	0.00	0.00
TRINITY_DN721653_c0_g1	0.00	0.00	0.00	0.00	0.00	0.00	0.00	0.00	0.00	0.00
TRINITY_DN721656_c0_g1	6.81	0.00	0.00	0.00	0.00	0.00	0.00	0.00	0.00	0.00
TRINITY_DN721659_c0_g1	0.00	0.00	0.00	0.00	3.76	0.00	0.00	0.00	0.00	0.00
TRINITY_DN72165_c0_g1	0.00	0.00	0.00	0.00	0.00	0.00	0.00	0.00	0.00	0.00
TRINITY_DN72165_c2_g1	0.00	0.00	0.00	0.00	0.00	0.00	0.00	0.00	0.00	0.00
TRINITY_DN721660_c0_g1	0.00	17.92	0.00	0.00	0.00	0.00	0.00	0.00	0.00	0.00
TRINITY_DN721662_c0_g1	0.00	0.00	0.00	0.00	0.00	12.34	0.00	0.00	0.00	0.00
TRINITY_DN721662_c0_g3	0.69	2.93	2.73	0.70	0.73	0.59	0.77	1.99	6.89	9.40
TRINITY_DN721662_c0_g4	0.00	0.00	0.00	0.00	0.00	0.00	0.00	0.00	0.00	0.00
TRINITY_DN721662_c1_g1	0.00	0.00	0.00	0.00	0.00	0.00	0.00	0.00	0.00	0.00
TRINITY_DN721664_c0_g1	0.00	0.00	0.00	0.00	0.00	0.00	0.00	0.00	0.00	0.00
TRINITY_DN721665_c1_g1	0.00	0.00	0.00	0.00	0.00	0.00	0.00	0.00	0.00	0.00
TRINITY_DN72166_c0_g1	0.00	0.00	0.00	0.00	0.00	0.00	0.00	0.00	0.00	0.00
TRINITY_DN72166_c1_g1	2.08	6.65	0.00	0.00	2.99	0.00	3.38	2.02	2.73	3.79
TRINITY_DN72166_c1_g2	2.13	0.00	0.00	0.00	0.00	0.00	0.00	2.07	2.08	3.87
TRINITY_DN72166_c2_g1	0.00	0.00	0.00	1.78	7.60	4.53	10.44	0.99	4.18	16.14
TRINITY_DN72166_c3_g1	2.53	5.45	0.00	2.52	2.66	0.00	0.00	0.00	0.00	4.61
TRINITY_DN72166_c6_g1	0.00	0.00	0.00	0.00	0.01	0.00	0.00	0.00	0.00	0.00
TRINITY_DN72166_c7_g1	0.00	1.65	0.00	0.00	1.89	3.21	2.29	0.00	36.24	1.93
TRINITY_DN721671_c0_g1	0.00	0.00	0.00	0.00	0.00	7.54	0.00	0.00	0.00	0.00
TRINITY_DN721674_c0_g1	0.00	0.00	0.00	0.00	0.00	0.00	0.00	0.00	0.00	0.00
TRINITY_DN721678_c0_g1	0.00	0.00	19.66	20.27	0.00	0.00	22.07	0.00	32.71	40.31
TRINITY_DN721679_c0_g1	0.00	0.00	0.00	0.00	0.00	0.00	0.00	0.00	0.00	0.00
TRINITY_DN721679_c1_g1	0.00	0.00	12.74	0.00	0.00	0.00	0.00	0.00	0.00	11.50
TRINITY_DN72167_c0_g1	0.00	0.00	0.00	0.00	0.00	0.00	0.00	0.00	0.00	44.94
TRINITY_DN72167_c0_g2	0.00	0.00	0.00	0.00	0.00	0.00	0.00	0.00	0.00	0.00
TRINITY_DN72167_c0_g3	0.00	0.00	0.00	0.00	0.00	0.00	0.00	0.00	0.00	0.00
TRINITY_DN72167_c0_g4	0.00	0.00	0.00	0.00	0.00	0.00	0.00	0.00	0.00	0.00
TRINITY_DN721680_c0_g1	0.00	8.92	0.00	0.00	7.79	0.00	0.00	0.00	7.13	17.54
TRINITY_DN721684_c0_g1	0.00	0.00	0.00	0.00	0.00	0.00	0.00	0.00	4.79	9.07
TRINITY_DN721684_c1_g1	0.00	0.00	0.00	0.00	0.00	0.00	0.00	0.00	0.00	0.00
TRINITY_DN721687_c0_g1	0.00	0.00	0.00	28.62	0.00	0.00	0.00	0.00	0.00	0.00
TRINITY_DN721688_c0_g1	0.00	0.00	0.00	0.00	0.00	0.00	0.00	0.00	0.00	0.00
TRINITY_DN72168_c0_g1	3.87	0.00	0.00	0.00	0.00	0.00	0.00	0.00	0.00	0.00
TRINITY_DN72168_c0_g3	0.00	0.00	1.26	0.00	0.00	0.00	0.00	0.00	0.00	0.00
TRINITY_DN72168_c1_g1	0.00	0.00	0.00	0.00	0.00	0.00	0.00	0.00	0.00	3.23
TRINITY_DN721693_c0_g1	0.00	2.95	0.00	3.24	1.71	0.00	0.00	0.00	0.00	1.47
TRINITY_DN721694_c0_g1	0.00	0.00	0.00	0.00	0.00	0.00	0.00	0.00	0.00	0.00
TRINITY_DN721696_c0_g1	3.11	0.00	0.00	0.00	0.00	0.00	0.00	2.94	8.75	5.66
TRINITY_DN721696_c1_g1	0.00	7.80	0.00	0.00	0.00	0.00	0.00	0.00	0.00	0.00
TRINITY_DN721699_c0_g1	0.00	0.00	0.00	0.00	0.00	0.00	0.00	0.00	4.78	0.00
TRINITY_DN72169_c0_g1	0.00	0.00	0.00	0.00	0.00	0.00	0.00	0.00	0.00	0.00
TRINITY_DN7216_c0_g1	0.00	0.00	0.00	0.00	0.00	0.00	0.00	0.00	0.00	0.00
TRINITY_DN7216_c10_g1	0.00	0.00	0.00	0.00	0.00	0.00	0.00	0.00	0.00	0.00
TRINITY_DN7216_c11_g1	0.00	0.00	0.00	0.00	0.00	0.00	0.00	0.00	0.00	0.00
TRINITY_DN7216_c1_g1	7.79	10.91	0.00	4.68	0.00	0.00	35.34	9.35	30.30	12.09
TRINITY_DN7216_c2_g1	10.85	28.02	14.46	7.17	7.59	6.21	30.67	0.00	27.66	56.08
TRINITY_DN7216_c3_g1	0.00	17.83	0.00	0.00	0.00	0.00	0.00	0.00	0.00	6.87
TRINITY_DN7216_c8_g1	0.00	0.00	0.00	0.00	0.00	0.00	0.00	0.00	0.00	0.00
TRINITY_DN721700_c0_g1	0.00	0.00	0.00	0.00	0.00	0.00	0.00	0.00	0.00	0.00
TRINITY_DN721701_c0_g1	0.00	0.00	0.00	0.00	0.00	0.00	0.00	0.00	0.00	0.00
TRINITY_DN721702_c0_g1	0.00	0.00	0.00	0.00	0.00	0.00	0.00	0.00	15.58	14.73
TRINITY_DN721706_c0_g1	0.00	0.00	0.00	0.00	0.00	0.00	0.00	0.00	0.00	0.00
TRINITY_DN721708_c0_g1	0.00	0.00	0.00	0.00	0.00	0.00	0.00	0.00	0.00	0.00
TRINITY_DN721709_c0_g1	0.00	0.00	0.00	0.00	0.00	5.28	7.67	0.00	5.78	0.00
TRINITY_DN721711_c0_g1	0.00	0.00	0.00	0.00	0.00	0.00	0.00	0.00	0.00	0.00
TRINITY_DN721711_c0_g2	0.00	0.00	0.00	0.00	0.00	0.00	0.00	0.00	0.00	0.00
TRINITY_DN721712_c0_g1	0.00	0.00	0.00	0.00	0.00	0.00	0.00	0.00	13.28	0.00
TRINITY_DN721712_c0_g2	0.00	0.00	0.00	0.00	0.00	0.00	0.00	0.00	0.00	0.00
TRINITY_DN721713_c0_g1	0.00	0.00	0.00	0.00	0.00	0.00	0.00	0.00	0.00	0.00
TRINITY_DN721713_c0_g2	0.00	0.00	0.00	0.00	0.00	0.00	0.00	0.00	0.00	23.15
TRINITY_DN721713_c2_g1	0.00	0.00	0.00	0.00	0.00	0.00	0.00	0.00	0.00	0.00
TRINITY_DN721713_c5_g1	0.00	0.00	0.00	0.00	0.00	0.00	0.00	0.00	0.00	0.00
TRINITY_DN721713_c6_g1	0.00	0.00	0.00	0.00	0.00	0.00	0.00	0.00	0.00	0.00
TRINITY_DN721714_c0_g1	0.00	0.00	0.00	0.00	0.00	0.00	7.52	0.00	0.00	7.47
TRINITY_DN721714_c1_g1	4.36	0.00	0.00	0.00	0.00	3.75	0.00	0.00	4.15	0.00
TRINITY_DN721715_c0_g1	0.00	0.00	0.00	0.00	0.00	0.00	0.00	0.00	0.00	0.00
TRINITY_DN721717_c0_g1	0.00	0.00	0.00	0.00	0.00	0.00	0.00	0.00	0.00	0.00
TRINITY_DN721718_c2_g1	0.00	0.00	0.00	0.00	0.00	0.00	0.00	0.00	0.00	0.00
TRINITY_DN721719_c0_g1	0.00	0.00	0.00	0.00	0.00	0.00	0.00	0.00	0.00	0.00
TRINITY_DN721719_c0_g2	0.00	0.00	0.00	0.00	6.02	10.00	0.00	0.00	10.96	5.30
TRINITY_DN72171_c0_g1	0.00	0.00	0.00	7.14	0.00	0.00	0.00	0.00	0.00	0.00
TRINITY_DN72171_c0_g2	0.00	0.00	0.00	0.00	2.64	2.14	0.00	0.00	0.00	4.56
TRINITY_DN721720_c0_g1	13.52	21.35	1.68	1.69	8.93	10.08	13.60	0.00	14.77	32.25
TRINITY_DN721720_c1_g1	0.00	0.00	0.00	0.00	0.00	0.00	0.00	0.00	0.00	17.67
TRINITY_DN721720_c1_g2	0.00	0.00	0.00	0.00	0.00	0.00	0.00	0.00	0.00	0.00
TRINITY_DN721720_c2_g1	0.00	0.00	0.00	0.00	0.00	0.00	0.00	0.00	0.00	6.60
TRINITY_DN721720_c4_g1	0.00	0.00	0.00	18.27	0.00	0.00	0.00	0.00	0.00	0.00
TRINITY_DN721720_c5_g1	0.00	0.00	0.00	0.00	2.02	0.00	6.63	0.00	0.00	0.00
TRINITY_DN721720_c6_g1	95.09	4.60	0.00	0.00	4.31	0.00	0.00	0.00	0.00	10.87
TRINITY_DN721723_c0_g1	0.00	0.00	0.00	0.00	0.00	0.00	0.00	0.00	0.00	0.00
TRINITY_DN721725_c0_g1	0.00	0.00	0.00	0.00	0.00	0.00	0.00	0.00	14.12	0.00
TRINITY_DN721729_c0_g1	0.00	0.00	0.00	0.00	0.00	0.00	0.00	0.00	0.00	9.69
TRINITY_DN72172_c0_g1	0.00	0.00	4.56	0.00	0.00	0.00	0.00	0.00	10.52	0.00
TRINITY_DN72172_c0_g3	17.59	10.61	0.00	0.00	0.00	7.66	0.00	2.06	8.16	0.00
TRINITY_DN72172_c1_g1	0.00	22.17	0.00	0.00	6.59	0.00	0.00	0.00	0.00	11.62
TRINITY_DN721732_c0_g1	0.00	0.00	0.00	0.00	0.00	0.00	0.00	0.00	0.00	0.00
TRINITY_DN721735_c0_g1	17.12	0.00	0.00	0.00	0.00	0.00	0.00	0.00	0.00	0.00
TRINITY_DN721735_c0_g2	5.91	0.00	0.00	0.00	6.17	0.00	0.00	0.00	0.00	0.01
TRINITY_DN721735_c1_g1	0.00	0.00	0.00	0.00	0.00	0.00	0.00	0.00	0.00	1.88
TRINITY_DN721735_c2_g1	0.00	0.00	0.00	6.75	0.00	0.00	17.47	6.76	0.00	0.00
TRINITY_DN721735_c3_g1	0.00	0.00	0.00	0.00	0.00	0.00	0.00	0.00	0.00	0.00
TRINITY_DN721738_c0_g1	0.00	0.00	0.00	0.00	0.00	0.00	0.00	0.00	0.00	0.00
TRINITY_DN721739_c0_g1	0.00	0.00	0.00	0.00	0.00	0.00	0.00	0.00	0.00	0.00
TRINITY_DN72173_c0_g1	0.00	0.00	0.00	0.00	0.00	0.00	0.00	0.00	6.82	0.00
TRINITY_DN72173_c0_g2	5.53	0.00	0.00	0.00	0.00	0.00	0.00	0.00	0.00	0.00
TRINITY_DN72173_c1_g1	0.00	0.00	0.00	0.00	0.00	0.00	0.00	0.00	16.99	15.92
TRINITY_DN72173_c2_g1	0.00	0.00	0.00	0.00	0.00	0.00	0.00	0.00	0.00	0.00
TRINITY_DN721744_c0_g1	0.00	0.00	0.00	0.00	0.00	0.00	0.00	0.00	0.00	14.00
TRINITY_DN721745_c0_g1	0.00	0.00	0.00	0.00	0.00	0.00	0.00	0.00	0.00	77.57
TRINITY_DN721746_c0_g1	0.00	44.78	0.00	0.00	19.44	0.00	0.00	0.00	0.00	0.00
TRINITY_DN721746_c1_g1	0.00	14.91	0.00	0.00	0.00	0.00	0.00	0.00	0.00	11.17
TRINITY_DN721749_c0_g1	0.00	0.00	0.00	0.00	9.07	0.00	0.00	0.00	0.00	0.00
TRINITY_DN72174_c0_g1	0.00	0.00	0.00	0.00	0.00	0.00	0.00	0.00	2.87	0.00
TRINITY_DN72174_c0_g2	11.74	0.00	0.00	0.00	0.00	0.00	0.00	0.00	0.00	22.04
TRINITY_DN72174_c0_g3	2.63	0.00	0.00	0.00	0.00	2.25	0.00	0.00	0.00	11.97
TRINITY_DN72174_c1_g1	1.51	9.49	2.99	7.57	0.00	1.29	5.34	0.00	5.87	20.56
TRINITY_DN72174_c3_g1	0.00	0.00	0.00	0.00	0.00	0.00	0.00	0.00	7.25	0.00
TRINITY_DN72174_c3_g2	8.89	10.73	0.00	0.00	0.00	0.00	0.00	0.00	8.49	17.37
TRINITY_DN72174_c4_g1	0.00	0.00	0.00	0.00	0.00	0.00	0.00	0.00	0.00	0.00
TRINITY_DN72174_c7_g1	0.00	0.00	0.00	0.00	0.00	0.00	0.00	0.00	0.00	0.00
TRINITY_DN72174_c8_g1	0.00	5.76	0.00	0.00	0.00	0.00	0.00	0.00	0.00	0.00
TRINITY_DN72174_c9_g1	0.00	0.00	0.00	0.00	0.00	0.00	0.00	0.00	0.00	5.36
TRINITY_DN721750_c0_g1	0.00	0.00	0.00	7.95	0.00	0.00	0.00	0.00	0.00	0.00
TRINITY_DN721750_c1_g1	0.00	0.00	0.00	0.00	0.00	0.00	0.00	0.00	0.00	9.91
TRINITY_DN721755_c0_g1	0.00	0.00	0.00	0.00	0.00	0.00	0.00	0.00	0.00	3.84
TRINITY_DN721757_c0_g1	0.00	0.00	0.00	0.00	0.00	0.00	0.00	0.00	0.00	0.00
TRINITY_DN721758_c0_g1	0.00	0.00	0.00	0.00	0.00	0.00	0.00	0.00	0.00	0.00
TRINITY_DN72175_c0_g1	44.56	22.54	11.90	0.00	6.17	0.00	69.49	0.00	30.29	55.49
TRINITY_DN72175_c2_g1	0.00	0.00	0.00	0.00	0.00	0.00	20.75	0.00	0.00	0.00
TRINITY_DN721760_c1_g1	0.00	0.00	0.00	0.00	0.00	0.00	0.00	0.00	0.00	12.14
TRINITY_DN721763_c0_g1	6.49	0.00	0.00	0.00	0.00	0.00	1.86	0.00	1.76	5.90
TRINITY_DN721764_c0_g1	0.00	0.00	0.00	0.00	0.00	0.00	0.00	0.00	0.00	0.00
TRINITY_DN721765_c0_g1	0.00	0.00	0.00	1.95	0.00	0.00	0.00	0.00	1.89	0.00
TRINITY_DN721766_c0_g1	0.00	0.00	0.00	0.00	0.00	0.00	42.54	0.00	0.00	0.00
TRINITY_DN721767_c0_g1	0.00	0.00	0.00	0.00	0.00	0.00	0.00	0.00	11.51	0.00
TRINITY_DN721768_c0_g1	0.00	0.00	0.00	0.00	0.00	0.00	0.00	0.00	0.00	37.63
TRINITY_DN721769_c0_g1	0.00	0.00	0.00	0.00	0.00	0.00	0.00	0.00	0.00	0.00
TRINITY_DN72176_c0_g1	7.93	8.56	4.83	0.00	0.00	13.56	9.37	2.57	13.36	4.89
TRINITY_DN721770_c0_g1	0.00	0.00	0.00	2.05	2.16	0.00	0.00	0.00	0.00	0.00
TRINITY_DN721771_c0_g1	3.01	3.28	0.00	0.00	0.00	0.00	0.00	0.00	0.00	0.00
TRINITY_DN721772_c0_g2	0.00	0.00	0.00	0.00	0.00	0.00	0.00	0.00	0.00	0.00
TRINITY_DN721773_c0_g1	0.00	0.00	0.00	0.00	0.00	5.40	0.00	6.11	11.79	0.00
TRINITY_DN721778_c1_g1	0.00	0.00	0.00	0.00	0.00	0.00	0.00	0.00	0.00	0.00
TRINITY_DN721779_c0_g1	0.00	0.00	0.00	0.00	0.00	0.00	0.00	0.00	0.00	0.00
TRINITY_DN72177_c0_g1	0.00	0.00	0.00	0.00	0.00	0.00	0.00	0.00	16.20	0.00
TRINITY_DN72177_c1_g1	0.00	0.00	0.00	0.00	0.00	0.00	0.00	0.00	4.57	0.00
TRINITY_DN72177_c2_g1	0.00	0.00	0.00	0.00	0.00	0.00	0.00	0.00	0.00	0.00
TRINITY_DN72177_c2_g2	0.00	0.00	0.00	0.00	0.00	0.00	0.00	0.00	0.00	4.19
TRINITY_DN72177_c2_g3	0.00	0.00	0.00	0.00	0.00	0.00	8.07	0.00	0.00	11.72
TRINITY_DN72177_c2_g4	0.00	0.00	0.00	0.00	0.00	0.00	0.00	0.00	0.00	0.00
TRINITY_DN72177_c3_g1	0.00	20.26	0.00	0.00	0.00	0.00	0.00	0.00	0.00	25.81
TRINITY_DN72177_c5_g1	0.00	0.00	0.00	0.00	0.00	0.00	0.00	0.00	0.00	0.00
TRINITY_DN721780_c0_g1	0.00	0.00	0.00	0.00	0.00	0.00	0.00	0.00	0.00	0.00
TRINITY_DN721781_c0_g1	0.00	0.00	0.00	0.00	0.00	0.00	0.00	0.00	0.00	9.14
TRINITY_DN721781_c1_g1	0.00	0.00	0.00	0.00	0.00	0.00	0.00	0.00	0.00	0.00
TRINITY_DN721782_c0_g1	0.00	34.48	0.00	0.00	0.00	0.00	0.00	0.00	0.00	0.00
TRINITY_DN721783_c0_g1	0.00	0.00	0.00	0.00	0.00	0.00	0.00	0.00	0.00	0.00
TRINITY_DN721787_c1_g1	0.00	0.00	0.00	0.00	0.00	0.00	0.00	0.00	0.00	0.00
TRINITY_DN721789_c0_g1	0.00	0.00	0.00	0.00	0.00	0.00	0.00	0.00	0.00	0.00
TRINITY_DN721789_c1_g1	0.00	0.00	0.00	0.00	14.06	0.00	0.00	0.00	0.00	12.42
TRINITY_DN72178_c0_g1	0.00	37.45	0.00	0.00	0.00	0.00	11.19	0.00	33.47	0.00
TRINITY_DN72178_c1_g2	0.00	0.00	0.00	0.00	0.00	0.00	0.00	0.00	0.00	0.00
TRINITY_DN721791_c0_g1	0.00	0.00	0.00	0.00	0.00	0.00	0.00	0.00	0.00	0.00
TRINITY_DN721793_c0_g1	0.00	0.00	0.00	7.83	0.00	6.94	0.00	0.00	0.00	0.00
TRINITY_DN721795_c0_g1	0.00	0.00	0.00	0.00	0.00	0.00	0.00	0.00	0.00	0.00
TRINITY_DN721795_c1_g1	0.00	0.00	0.00	0.00	0.00	0.00	0.00	0.00	0.00	0.00
TRINITY_DN721799_c0_g1	0.00	15.68	0.00	0.00	26.67	22.08	0.00	0.00	12.39	0.00
TRINITY_DN72179_c0_g1	0.00	0.00	0.00	0.00	0.00	0.00	0.00	0.00	0.00	7.83
TRINITY_DN72179_c0_g2	0.00	0.00	4.58	0.00	0.00	0.00	0.00	0.00	0.00	8.35
TRINITY_DN72179_c2_g1	0.00	0.00	0.00	0.00	0.00	0.00	0.00	0.00	0.00	0.00
TRINITY_DN72179_c3_g1	0.00	0.00	0.00	0.00	0.00	0.00	0.00	0.00	0.00	0.00
TRINITY_DN72179_c4_g1	0.00	0.00	0.00	0.00	0.00	0.00	0.00	0.00	0.00	0.00
TRINITY_DN7217_c0_g1	0.00	0.00	0.00	0.00	0.00	0.00	0.00	0.00	22.66	0.00
TRINITY_DN7217_c0_g2	0.00	0.00	0.00	0.00	0.00	0.00	0.00	0.00	0.00	0.00
TRINITY_DN7217_c1_g1	0.00	0.00	0.00	0.00	0.00	0.00	0.00	0.00	0.00	0.00
TRINITY_DN721800_c0_g2	0.00	0.00	0.00	0.00	0.00	0.00	0.00	0.00	0.00	0.00
TRINITY_DN721801_c0_g1	0.00	0.00	0.00	0.00	0.00	0.00	0.00	0.00	0.00	0.00
TRINITY_DN721802_c0_g1	0.00	0.00	0.00	0.00	0.00	0.00	0.00	0.00	0.00	0.00
TRINITY_DN721805_c0_g1	0.00	0.00	0.00	0.00	0.00	0.00	0.00	0.00	0.00	0.00
TRINITY_DN721807_c0_g1	0.00	0.00	0.00	0.00	0.00	0.00	0.00	0.00	0.00	0.00
TRINITY_DN721809_c0_g1	0.00	0.00	0.00	0.00	0.00	0.00	0.00	0.00	0.00	0.00
TRINITY_DN72180_c0_g1	0.00	0.00	0.00	0.00	0.00	0.00	0.00	0.00	0.00	2.53
TRINITY_DN72180_c10_g1	8.79	0.00	0.00	0.00	0.00	0.00	0.00	8.60	0.00	0.00
TRINITY_DN72180_c1_g1	0.00	0.00	0.00	0.00	0.00	0.00	16.80	0.00	0.00	0.00
TRINITY_DN72180_c2_g1	0.00	0.00	0.00	0.00	0.00	2.89	16.28	0.00	3.23	0.00
TRINITY_DN72180_c4_g1	0.00	0.00	0.00	0.00	0.00	0.00	0.00	14.78	0.00	0.00
TRINITY_DN72180_c5_g1	0.00	0.00	0.00	0.00	7.86	0.00	9.65	7.43	0.00	13.87
TRINITY_DN72180_c7_g1	0.00	0.00	0.00	0.00	0.00	0.00	0.00	0.00	4.34	20.88
TRINITY_DN721810_c0_g1	0.00	0.00	0.00	0.00	0.00	0.00	0.00	0.00	0.00	7.70
TRINITY_DN721812_c0_g1	0.00	36.82	0.00	0.00	0.00	0.00	0.00	0.00	0.00	13.87
TRINITY_DN721813_c0_g1	0.00	0.00	0.00	0.00	0.00	0.00	0.00	0.00	7.52	1.76
TRINITY_DN721814_c0_g1	0.00	0.00	0.00	0.00	0.00	0.00	0.00	0.00	0.00	0.00
TRINITY_DN721815_c0_g1	0.00	0.00	0.00	0.00	0.00	0.00	0.00	0.00	0.00	0.00
TRINITY_DN721816_c0_g2	0.00	0.00	0.00	0.00	0.00	0.00	0.00	13.26	0.00	0.00
TRINITY_DN721817_c0_g1	0.00	0.00	0.00	0.00	0.00	0.00	0.00	0.00	0.00	0.00
TRINITY_DN721817_c0_g2	0.00	0.00	0.00	0.00	0.00	0.00	0.00	0.00	0.00	0.00
TRINITY_DN721818_c0_g1	0.00	0.00	0.00	0.00	0.00	0.00	0.00	0.00	28.54	36.57
TRINITY_DN721819_c0_g1	0.00	0.00	0.00	0.00	0.00	0.00	0.00	0.00	0.00	0.00
TRINITY_DN72181_c0_g1	0.00	0.00	0.00	0.00	0.00	0.00	0.00	0.00	0.00	2.11
TRINITY_DN72181_c1_g1	0.00	46.00	0.00	0.00	0.00	0.00	0.00	0.00	12.11	23.01
TRINITY_DN72181_c1_g3	0.00	0.00	0.00	0.00	0.00	0.00	0.00	0.00	13.69	0.00
TRINITY_DN72181_c2_g2	0.00	0.00	0.00	0.00	4.98	5.63	5.89	0.00	18.08	0.00
TRINITY_DN72181_c3_g1	16.89	48.90	15.69	19.98	11.89	7.19	21.34	3.27	24.13	157.37
TRINITY_DN721821_c0_g1	0.40	0.00	1.95	4.14	0.00	1.53	0.00	3.60	10.59	16.78
TRINITY_DN721821_c0_g2	5.06	0.90	1.67	1.32	1.85	1.62	1.70	1.68	3.26	6.32
TRINITY_DN721823_c1_g1	0.00	0.00	0.00	0.00	0.00	0.00	0.00	0.00	0.00	10.25
TRINITY_DN721824_c0_g1	0.00	0.00	0.00	0.00	0.00	0.00	0.00	0.00	0.00	0.00
TRINITY_DN721826_c0_g1	0.00	0.00	0.00	0.00	0.00	0.00	18.23	0.00	0.00	12.71
TRINITY_DN721828_c0_g1	8.28	0.00	0.00	0.00	0.00	0.00	0.00	0.00	0.00	7.62
TRINITY_DN72182_c0_g1	36.61	14.94	24.01	23.44	20.80	30.24	23.07	16.38	116.98	126.74
TRINITY_DN72182_c0_g2	30.51	55.23	0.00	0.00	0.00	0.00	0.00	0.00	8.66	15.31
TRINITY_DN721830_c0_g1	0.00	23.18	19.99	0.00	0.00	0.00	0.00	18.36	172.05	0.00
TRINITY_DN721832_c0_g1	0.00	0.00	0.96	0.00	0.00	0.00	1.09	0.00	0.95	0.00
TRINITY_DN721833_c0_g1	0.00	0.00	0.00	0.00	0.00	0.00	0.00	0.00	0.00	0.00
TRINITY_DN721833_c0_g2	0.00	0.00	0.00	0.00	0.00	0.00	0.00	0.00	0.00	0.00
TRINITY_DN721833_c0_g3	3.48	1.43	0.69	0.70	0.74	1.77	2.33	0.00	0.68	6.32
TRINITY_DN721833_c1_g1	0.00	0.00	0.00	0.00	0.00	0.00	0.00	0.00	0.00	0.00
TRINITY_DN721833_c2_g1	0.00	0.00	0.00	0.00	0.00	0.00	0.00	0.00	0.00	0.00
TRINITY_DN721833_c3_g1	5.22	0.00	0.00	0.00	0.00	0.00	0.00	5.90	0.00	0.00
TRINITY_DN721836_c0_g1	0.00	0.00	0.00	0.00	0.00	0.00	0.00	0.00	0.00	0.00
TRINITY_DN721837_c0_g1	0.00	0.00	0.00	0.00	0.00	0.00	0.00	0.00	0.00	0.00
TRINITY_DN721839_c0_g1	0.00	0.00	0.00	0.00	0.00	0.00	0.00	0.00	0.00	0.00
TRINITY_DN72183_c0_g1	0.00	0.00	0.00	0.00	0.00	0.00	0.00	0.00	0.00	0.00
TRINITY_DN72183_c0_g4	0.00	0.00	0.00	0.00	0.00	0.00	0.00	0.00	6.89	0.00
TRINITY_DN72183_c0_g5	0.00	17.12	0.00	0.00	0.00	0.00	0.00	0.00	0.00	0.00
TRINITY_DN721844_c0_g1	0.00	0.00	0.00	0.00	0.00	0.00	0.00	0.00	0.00	14.36
TRINITY_DN721845_c0_g1	6.15	0.00	0.00	0.00	0.00	0.00	0.00	0.00	0.00	0.00
TRINITY_DN72184_c0_g1	0.00	0.00	0.00	0.00	0.00	0.00	0.00	0.00	0.00	0.00
TRINITY_DN72184_c0_g2	0.00	0.00	0.00	0.00	0.00	0.00	0.00	0.00	0.00	0.00
TRINITY_DN72184_c1_g1	0.00	0.00	0.00	0.00	0.00	0.00	49.67	0.00	0.00	17.50
TRINITY_DN72184_c2_g1	15.66	0.00	0.00	0.00	0.00	0.00	0.00	0.00	0.00	0.00
TRINITY_DN721851_c1_g1	0.00	0.00	0.00	0.00	0.00	0.00	0.00	0.00	0.00	0.00
TRINITY_DN721852_c0_g1	0.00	0.00	0.00	0.00	0.00	0.00	0.00	0.00	0.00	0.00
TRINITY_DN721852_c1_g1	0.00	0.00	0.00	0.00	0.00	0.00	0.00	0.00	0.00	0.00
TRINITY_DN721853_c0_g1	0.00	0.00	0.00	0.00	0.00	0.00	0.00	0.00	0.00	0.00
TRINITY_DN721854_c0_g1	0.00	0.00	0.00	0.00	0.00	0.00	0.00	0.00	8.58	0.00
TRINITY_DN721854_c1_g1	0.00	0.00	0.00	0.00	0.00	0.00	0.00	0.00	0.00	38.74
TRINITY_DN721854_c2_g1	0.00	0.00	0.00	0.00	0.00	0.00	5.58	0.00	4.30	4.13
TRINITY_DN721855_c0_g1	0.00	0.00	0.00	0.00	0.00	0.00	0.00	0.00	7.42	21.44
TRINITY_DN721857_c0_g1	20.43	0.00	0.00	0.00	0.00	0.00	17.32	0.00	0.00	0.00
TRINITY_DN721858_c0_g1	0.00	0.00	0.00	0.00	0.00	0.00	0.00	0.00	0.00	0.00
TRINITY_DN721859_c2_g1	74.55	65.37	69.90	0.00	38.51	0.00	82.61	0.00	74.36	37.11
TRINITY_DN721859_c3_g1	13.58	16.50	0.00	0.00	0.00	0.00	17.81	0.00	0.00	12.42
TRINITY_DN72185_c0_g1	0.00	0.00	0.00	0.00	10.48	0.00	0.00	0.00	0.00	0.00
TRINITY_DN72185_c1_g2	0.00	0.00	0.00	0.00	0.00	0.00	0.00	0.00	0.00	0.00
TRINITY_DN72185_c1_g3	0.00	0.00	0.00	0.00	0.00	0.00	0.00	0.00	0.00	0.00
TRINITY_DN72185_c3_g1	0.00	0.00	0.00	0.00	0.00	0.00	0.00	0.00	0.00	0.00
TRINITY_DN72185_c4_g1	0.00	0.00	0.00	0.00	0.00	0.00	0.00	0.00	0.00	10.30
TRINITY_DN721860_c0_g1	8.94	0.00	0.00	0.00	0.00	0.00	0.00	0.00	0.00	0.00
TRINITY_DN721862_c0_g1	0.00	7.74	0.00	2.40	0.00	0.00	2.83	2.34	0.00	0.00
TRINITY_DN721862_c1_g1	0.00	0.00	0.00	0.00	0.00	0.00	0.00	0.00	0.00	8.76
TRINITY_DN721869_c0_g1	0.00	2.27	0.00	0.00	0.00	0.00	0.00	0.00	4.12	8.27
TRINITY_DN721869_c1_g1	0.00	0.00	0.00	3.02	0.00	0.00	0.00	0.00	0.00	0.00
TRINITY_DN721869_c2_g1	0.00	0.00	0.00	0.00	0.00	0.00	0.00	0.00	0.00	0.00
TRINITY_DN721869_c3_g1	0.00	0.00	0.00	0.00	0.00	0.00	0.00	0.00	0.00	0.00
TRINITY_DN72186_c0_g1	0.00	0.00	0.00	0.00	0.00	0.00	0.00	5.54	0.00	29.63
TRINITY_DN72186_c1_g1	0.00	10.06	0.00	0.00	0.00	7.28	0.00	0.00	0.00	0.00
TRINITY_DN721870_c0_g1	0.00	0.00	0.00	0.00	0.00	0.00	0.00	0.00	0.00	0.00
TRINITY_DN721871_c0_g1	0.00	0.00	0.00	0.00	0.00	0.00	5.72	0.00	0.00	0.00
TRINITY_DN721877_c0_g1	1.98	0.00	1.96	0.00	4.17	0.00	2.29	0.00	1.91	3.59
TRINITY_DN721878_c0_g1	0.00	0.00	0.00	0.00	0.00	9.58	0.00	0.00	0.00	0.00
TRINITY_DN72187_c0_g1	0.00	4.04	0.00	0.00	0.00	0.00	0.00	0.00	0.00	0.00
TRINITY_DN72187_c0_g2	0.00	0.00	0.00	0.00	0.00	0.00	0.00	0.00	2.84	5.76
TRINITY_DN72187_c1_g1	0.00	0.00	0.00	0.00	8.86	0.00	0.00	0.00	0.00	0.00
TRINITY_DN72187_c2_g1	0.00	0.00	21.51	0.00	0.00	15.15	0.00	0.00	0.00	16.23
TRINITY_DN72187_c3_g1	5.24	9.56	7.79	2.63	2.77	2.23	5.95	1.26	19.15	27.37
TRINITY_DN721880_c0_g1	0.00	0.00	0.00	0.00	0.00	0.00	0.00	0.00	0.00	0.00
TRINITY_DN721881_c0_g1	0.00	0.00	0.00	0.00	0.00	0.00	0.00	0.00	0.00	0.00
TRINITY_DN721882_c0_g1	0.00	0.00	0.00	0.00	0.00	0.00	36.76	0.00	0.00	0.00
TRINITY_DN721882_c0_g2	0.00	0.00	0.00	0.00	0.00	0.00	14.46	0.00	0.00	0.00
TRINITY_DN721886_c0_g1	0.00	7.46	0.00	0.00	0.00	0.00	0.00	0.00	0.00	23.44
TRINITY_DN721887_c0_g1	0.00	0.00	0.00	0.00	0.00	0.00	0.00	0.00	0.00	0.00
TRINITY_DN721888_c0_g1	0.00	0.00	13.27	0.00	0.00	0.00	0.00	0.00	0.00	3.03
TRINITY_DN72188_c0_g1	7.27	0.00	0.00	0.00	0.00	0.00	0.00	0.00	6.92	0.00
TRINITY_DN721890_c0_g1	4.72	10.71	0.00	4.65	0.00	0.00	5.85	0.00	4.49	25.94
TRINITY_DN721891_c0_g1	0.00	0.00	0.00	0.00	0.00	0.00	0.00	0.00	0.00	0.00
TRINITY_DN721892_c0_g1	0.00	0.00	10.55	0.00	0.00	0.00	0.00	0.00	6.91	9.56
TRINITY_DN721893_c0_g1	0.00	0.00	0.00	0.00	0.00	0.00	0.00	0.00	0.00	0.00
TRINITY_DN721896_c0_g1	0.00	0.00	0.00	0.00	0.00	13.59	0.00	0.00	0.00	0.00
TRINITY_DN721897_c0_g1	0.00	9.43	0.00	0.00	8.19	0.00	10.08	0.00	0.00	14.44
TRINITY_DN721898_c0_g1	0.00	0.00	0.00	0.00	0.00	0.00	0.00	0.00	0.00	0.00
TRINITY_DN72189_c0_g2	0.00	0.00	0.00	0.00	0.00	0.00	0.00	0.00	0.00	0.00
TRINITY_DN72189_c1_g1	2.76	0.00	0.00	0.00	0.00	0.00	0.00	0.00	2.54	2.40
TRINITY_DN72189_c2_g5	0.00	0.00	0.00	0.00	0.00	0.00	0.00	0.00	0.00	0.00
TRINITY_DN7218_c1_g1	8.17	34.73	16.24	10.22	4.31	17.43	14.24	0.00	50.79	57.55
TRINITY_DN721901_c0_g1	0.00	0.00	0.00	0.00	0.00	7.54	0.00	0.00	0.00	0.00
TRINITY_DN721903_c0_g1	0.00	0.00	0.00	0.00	0.00	0.00	0.00	0.00	0.00	0.00
TRINITY_DN721904_c0_g1	0.00	0.00	0.00	0.00	0.00	0.00	0.00	0.00	0.00	13.76
TRINITY_DN721905_c0_g1	0.00	0.00	0.00	0.00	3.77	0.00	8.71	0.00	0.00	0.00
TRINITY_DN721906_c0_g1	0.00	11.15	0.00	3.35	0.00	0.00	0.00	3.30	0.00	21.55
TRINITY_DN721909_c0_g1	28.25	0.00	0.00	0.00	0.00	0.00	0.00	0.00	13.58	0.00
TRINITY_DN72190_c0_g1	0.00	0.00	0.00	0.00	0.00	0.00	0.00	0.00	0.00	0.00
TRINITY_DN721910_c0_g1	0.00	11.96	0.00	0.00	0.00	0.00	0.00	0.00	0.00	9.57
TRINITY_DN721911_c0_g1	0.00	0.00	0.00	0.00	0.00	0.00	0.00	0.00	0.00	0.00
TRINITY_DN721912_c0_g1	0.00	0.00	0.00	0.00	0.00	0.00	30.78	0.00	0.00	0.00
TRINITY_DN721917_c0_g1	0.00	0.00	0.00	0.00	0.00	0.00	0.00	0.00	0.00	0.00
TRINITY_DN72191_c0_g1	5.11	5.83	5.13	0.00	0.00	4.41	0.00	5.02	0.00	0.00
TRINITY_DN72191_c1_g1	53.62	0.00	10.97	12.57	0.00	0.00	0.00	0.00	0.00	55.59
TRINITY_DN72191_c1_g2	16.79	0.00	0.00	0.00	0.00	14.21	0.00	0.00	16.20	0.00
TRINITY_DN721921_c0_g1	0.00	0.00	0.00	5.01	0.00	0.00	0.00	0.00	0.00	0.00
TRINITY_DN721922_c0_g1	0.00	0.00	0.00	0.00	0.00	5.02	0.00	0.00	0.00	0.00
TRINITY_DN721923_c0_g1	0.00	0.00	0.00	0.00	0.00	0.00	0.00	0.00	0.00	0.00
TRINITY_DN721926_c0_g1	0.00	10.24	0.00	0.00	0.00	0.00	0.00	8.34	0.00	0.00
TRINITY_DN721927_c1_g1	0.00	0.00	0.00	0.00	0.00	0.00	0.00	0.00	0.00	5.66
TRINITY_DN721928_c1_g1	0.00	7.22	0.00	0.00	0.00	5.38	0.00	0.00	11.74	0.00
TRINITY_DN721928_c2_g1	0.00	0.00	0.00	0.00	0.00	0.00	0.00	0.00	0.00	0.00
TRINITY_DN721928_c3_g1	14.99	18.10	0.00	0.00	0.00	0.00	0.00	0.00	0.00	0.00
TRINITY_DN72192_c0_g2	3.46	0.00	0.00	0.00	0.00	0.00	0.00	0.00	6.61	0.00
TRINITY_DN721930_c0_g1	0.00	0.00	0.00	0.00	0.00	0.00	0.00	0.00	0.00	0.00
TRINITY_DN721931_c0_g1	0.00	0.00	0.00	0.00	0.00	0.00	15.71	0.00	11.60	0.00
TRINITY_DN721932_c0_g1	0.00	19.66	0.00	0.00	0.00	0.00	0.00	0.00	0.00	29.72
TRINITY_DN721933_c0_g1	0.00	0.00	0.00	0.00	0.00	0.00	0.00	0.00	0.00	0.00
TRINITY_DN721934_c0_g1	0.00	0.00	0.00	0.00	5.62	0.00	6.72	0.00	0.00	0.00
TRINITY_DN721935_c0_g1	7.95	0.00	0.00	15.57	0.00	0.00	0.00	0.00	22.73	7.30
TRINITY_DN721936_c0_g1	0.00	0.00	0.00	0.00	0.00	0.00	0.00	0.00	0.00	0.00
TRINITY_DN721937_c1_g1	0.00	22.41	0.00	0.00	0.00	0.00	0.00	0.00	0.00	8.51
TRINITY_DN721939_c0_g1	0.00	0.00	8.66	0.00	4.52	3.71	10.63	4.24	16.45	7.92
TRINITY_DN72193_c0_g1	1.71	0.00	1.88	0.00	0.00	20.94	0.00	0.00	19.20	0.42
TRINITY_DN72193_c0_g2	6.33	2.43	6.25	0.00	0.00	0.00	2.66	2.20	3.78	14.33
TRINITY_DN72193_c0_g3	3.41	4.72	0.00	3.84	1.20	0.00	6.42	4.38	12.65	3.44
TRINITY_DN721940_c0_g1	0.00	0.00	0.00	0.00	0.00	0.00	0.00	0.00	10.79	0.00
TRINITY_DN721941_c0_g1	0.00	0.00	0.00	0.00	0.00	0.00	0.00	0.00	0.00	21.91
TRINITY_DN721942_c0_g1	0.00	0.00	0.00	0.00	0.00	0.00	0.00	0.00	0.00	13.20
TRINITY_DN721943_c0_g1	0.00	0.00	0.00	0.00	0.00	0.00	0.00	0.00	0.00	0.00
TRINITY_DN721945_c0_g1	0.00	0.00	0.00	0.00	0.00	0.00	0.00	0.00	7.95	0.00
TRINITY_DN721947_c0_g1	8.37	0.00	0.00	0.00	8.72	0.00	0.00	0.00	0.00	7.70
TRINITY_DN721948_c0_g1	0.00	6.71	0.00	3.06	3.23	2.63	7.36	0.00	0.00	0.00
TRINITY_DN721949_c0_g1	0.00	0.00	20.16	0.00	0.00	0.00	0.00	0.00	0.00	0.00
TRINITY_DN721949_c1_g1	0.00	0.00	0.00	0.00	0.00	0.00	0.00	0.00	0.00	0.00
TRINITY_DN72194_c0_g1	0.00	0.00	0.00	0.00	0.00	0.00	0.00	0.00	0.00	16.23
TRINITY_DN72194_c1_g1	15.52	0.00	0.00	14.90	0.00	0.00	0.00	0.00	11.83	0.02
TRINITY_DN721950_c0_g1	0.00	0.00	0.00	0.00	0.00	0.00	31.63	0.00	0.00	0.00
TRINITY_DN721953_c0_g1	0.00	0.00	0.00	0.00	0.00	0.00	0.00	0.00	6.05	0.00
TRINITY_DN721953_c1_g2	0.00	0.00	0.00	0.00	0.00	0.00	0.00	0.00	0.00	0.00
TRINITY_DN721956_c0_g1	0.00	0.00	12.20	0.00	0.00	0.00	0.00	0.00	11.60	0.00
TRINITY_DN721957_c0_g1	0.00	0.00	0.00	0.00	0.00	0.00	0.00	0.00	0.00	4.42
TRINITY_DN721958_c0_g1	0.00	0.00	0.00	0.00	0.00	12.34	0.00	0.00	0.00	0.00
TRINITY_DN721960_c1_g1	26.70	0.00	0.00	0.00	0.00	0.00	0.00	0.00	0.00	36.71
TRINITY_DN721961_c0_g1	0.00	26.86	0.00	0.00	11.44	0.00	0.00	0.00	0.00	0.00
TRINITY_DN721961_c1_g1	0.00	0.00	18.82	0.00	0.00	0.00	0.00	0.00	0.00	0.00
TRINITY_DN721963_c0_g1	0.00	0.00	0.00	0.00	3.06	0.00	0.00	0.00	0.00	2.65
TRINITY_DN721965_c0_g1	0.00	0.00	0.00	0.00	0.00	0.00	0.00	0.00	0.00	0.00
TRINITY_DN721967_c0_g1	0.00	0.00	0.00	0.00	0.00	0.00	0.00	0.00	0.00	0.00
TRINITY_DN721968_c0_g1	0.00	0.00	0.00	0.00	0.00	0.00	0.00	0.00	0.00	3.85
TRINITY_DN72196_c0_g1	0.00	0.00	0.00	0.00	0.00	0.00	0.00	0.00	0.00	0.00
TRINITY_DN72196_c0_g2	0.00	0.00	0.00	3.24	0.00	0.00	0.00	0.00	0.00	19.61
TRINITY_DN72196_c0_g3	0.00	0.00	0.00	0.00	0.00	0.00	27.53	0.00	0.00	0.00
TRINITY_DN72196_c0_g4	0.00	0.00	9.13	0.00	0.00	0.00	0.00	0.00	16.67	8.28
TRINITY_DN721975_c0_g1	0.00	0.00	0.00	0.00	0.00	0.00	0.00	0.00	0.00	0.00
TRINITY_DN721976_c0_g1	0.00	0.00	0.00	0.00	0.00	5.64	0.00	0.00	0.00	11.05
TRINITY_DN721976_c1_g1	2.96	0.00	0.00	0.00	0.00	0.00	0.00	0.00	0.00	0.00
TRINITY_DN721977_c0_g1	0.00	0.00	0.00	0.00	0.00	0.00	10.79	0.00	0.00	7.70
TRINITY_DN721978_c0_g1	10.55	0.00	0.00	0.00	0.00	0.00	0.00	0.00	0.00	0.00
TRINITY_DN72197_c0_g1	0.00	9.11	0.00	0.00	0.00	0.00	0.00	0.00	0.00	0.00
TRINITY_DN721984_c0_g1	0.00	0.00	0.00	0.00	0.00	0.00	0.00	0.00	0.00	0.00
TRINITY_DN721986_c0_g2	0.00	0.00	0.00	0.00	0.00	0.00	0.00	0.00	0.00	0.00
TRINITY_DN72198_c0_g1	29.31	94.54	58.33	63.17	52.44	20.34	51.61	37.60	141.31	218.88
TRINITY_DN72198_c6_g1	0.00	12.69	0.00	0.00	0.00	0.00	0.00	0.00	0.00	5.05
TRINITY_DN72198_c8_g1	0.00	16.39	0.00	0.00	0.00	0.00	0.00	0.00	0.00	0.00
TRINITY_DN721991_c0_g1	0.00	0.00	0.00	0.00	0.00	0.00	0.00	0.00	0.00	14.00
TRINITY_DN721992_c0_g1	0.00	0.00	0.00	0.00	0.00	0.00	0.00	0.00	0.00	2.43
TRINITY_DN721992_c1_g1	0.00	0.00	0.00	0.00	0.00	0.00	0.00	0.00	0.00	0.00
TRINITY_DN721995_c0_g1	0.00	0.00	0.00	0.00	0.00	0.00	0.00	0.00	17.97	33.71
TRINITY_DN72199_c0_g1	0.00	0.00	0.00	0.00	0.00	0.00	0.00	0.00	0.00	0.00
TRINITY_DN72199_c0_g2	0.00	0.00	0.00	10.93	2.89	0.00	13.01	0.00	7.91	0.00
TRINITY_DN72199_c0_g3	0.00	0.00	0.00	0.00	0.00	0.00	0.00	0.00	0.00	10.94
TRINITY_DN72199_c0_g4	0.00	11.33	0.00	0.00	0.00	0.00	0.00	0.00	0.00	26.28
TRINITY_DN72199_c0_g6	0.00	0.00	0.00	0.00	0.00	0.00	0.00	0.00	0.00	0.00
TRINITY_DN72199_c1_g1	0.00	0.00	0.00	0.00	0.00	0.00	0.00	0.00	0.00	16.54
TRINITY_DN72199_c4_g1	0.00	0.00	0.00	38.28	0.00	0.00	0.00	0.00	0.00	0.00
TRINITY_DN72199_c5_g1	0.00	0.00	0.00	0.00	0.00	0.00	0.00	0.00	0.00	0.00
TRINITY_DN72199_c6_g1	0.00	0.00	0.00	0.00	0.00	0.00	0.00	0.00	0.00	0.00
TRINITY_DN7219_c0_g1	14.00	0.00	0.00	11.20	0.00	0.00	29.55	0.00	2.93	23.89
TRINITY_DN7219_c0_g2	2.13	26.01	6.74	10.05	3.54	0.00	20.35	3.30	6.76	12.69
TRINITY_DN7219_c0_g3	0.00	7.05	0.00	0.00	0.00	10.52	0.00	0.00	5.76	0.00
TRINITY_DN7219_c1_g1	0.00	0.00	38.37	0.00	0.00	0.00	0.00	0.00	0.00	0.00
TRINITY_DN7219_c2_g1	0.00	0.00	0.00	0.00	0.00	0.00	0.00	0.00	0.00	0.00
TRINITY_DN721_c10_g1	0.00	0.00	0.00	0.00	0.00	0.00	0.00	0.00	0.00	0.00
TRINITY_DN721_c12_g1	0.00	0.00	0.00	0.00	0.00	0.00	0.00	0.00	7.45	0.00
TRINITY_DN721_c14_g1	29.58	35.52	27.33	28.49	8.98	9.53	45.94	9.90	71.21	46.06
TRINITY_DN721_c14_g2	3.44	0.00	0.00	0.00	0.82	0.00	0.00	0.00	3.12	4.63
TRINITY_DN721_c16_g2	0.00	39.77	0.00	0.00	0.00	0.00	0.00	0.00	10.42	29.93
TRINITY_DN721_c1_g1	26.01	38.93	14.38	13.12	0.56	18.15	25.23	6.57	80.57	106.37
TRINITY_DN721_c2_g1	81.15	46.27	60.19	65.30	45.58	244.82	40.17	18.26	1240.92	1271.73
TRINITY_DN721_c2_g2	0.00	0.00	0.00	0.00	11.66	0.00	0.00	0.00	0.00	0.00
TRINITY_DN721_c3_g1	10.84	10.97	5.41	4.45	5.65	3.66	9.02	2.36	12.60	14.65
TRINITY_DN721_c4_g1	0.00	0.00	0.00	0.00	0.00	0.00	0.00	0.00	5.14	0.00
TRINITY_DN721_c5_g1	29.89	0.00	0.00	26.49	0.35	0.00	7.70	0.59	39.73	0.00
TRINITY_DN721_c6_g1	0.00	0.00	0.00	0.00	0.00	10.50	0.00	0.00	11.76	30.16
TRINITY_DN721_c7_g1	0.00	0.00	0.00	0.00	0.00	0.00	0.00	0.00	0.00	0.00
TRINITY_DN721_c8_g1	16.49	31.79	0.00	10.83	10.29	13.96	0.00	0.00	10.71	0.00
TRINITY_DN721_c9_g1	0.00	0.00	0.00	0.00	0.00	8.82	13.27	0.00	0.00	0.00
TRINITY_DN722003_c0_g1	0.00	0.00	0.00	0.00	0.00	0.00	0.00	0.00	0.00	0.00
TRINITY_DN722004_c0_g1	0.00	0.00	0.00	0.00	0.00	0.00	0.00	0.00	0.00	0.00
TRINITY_DN722005_c0_g1	0.00	0.00	0.00	2.06	2.37	0.00	2.63	0.00	2.17	0.00
TRINITY_DN722006_c0_g1	0.00	0.00	0.00	0.00	0.00	0.00	0.00	0.00	0.00	0.00
TRINITY_DN72200_c0_g1	5.84	0.00	0.00	0.00	0.00	0.00	0.00	0.00	0.00	13.28
TRINITY_DN722010_c0_g1	0.00	0.00	0.00	0.00	0.00	0.00	0.00	9.78	0.00	0.00
TRINITY_DN722012_c0_g1	0.00	0.00	0.00	0.00	0.00	0.00	0.00	0.00	0.00	0.00
TRINITY_DN722015_c0_g1	0.00	0.00	0.00	0.00	0.00	0.00	0.00	0.00	0.00	0.00
TRINITY_DN722016_c0_g1	16.64	0.00	0.00	0.00	0.00	0.00	0.00	0.00	0.00	0.00
TRINITY_DN722019_c0_g1	0.00	3.70	0.00	0.00	0.00	2.89	0.00	0.00	0.00	3.07
TRINITY_DN722020_c0_g1	0.00	0.00	0.00	0.00	0.00	0.00	0.00	0.00	0.00	0.00
TRINITY_DN722021_c0_g1	0.00	0.00	0.00	0.00	0.00	0.00	0.00	0.00	3.93	0.00
TRINITY_DN722023_c0_g1	2.77	0.00	8.27	0.00	0.00	0.00	0.00	5.39	0.00	2.67
TRINITY_DN72202_c0_g1	15.66	44.13	53.44	0.00	40.62	0.00	71.99	14.78	0.00	28.48
TRINITY_DN722030_c1_g1	6.06	0.00	0.00	0.00	0.00	0.00	0.00	0.00	0.00	0.00
TRINITY_DN722031_c0_g1	0.00	0.00	0.00	0.00	0.00	0.00	0.00	0.00	0.00	0.00
TRINITY_DN722034_c0_g1	0.00	0.00	0.00	0.00	0.00	0.00	0.00	0.00	0.00	0.00
TRINITY_DN722037_c0_g1	0.00	4.63	0.00	0.00	0.00	0.00	0.00	8.12	7.88	3.78
TRINITY_DN72203_c0_g1	0.00	0.00	0.00	0.00	0.00	0.00	0.00	0.00	0.00	0.00
TRINITY_DN72203_c1_g2	0.00	0.00	0.00	0.00	0.00	0.00	0.00	0.00	0.00	0.00
TRINITY_DN72203_c1_g3	0.00	0.00	0.00	0.00	0.00	0.00	0.00	0.00	0.00	0.00
TRINITY_DN72203_c2_g1	10.69	0.00	0.00	0.00	5.57	9.22	0.00	0.00	10.14	9.79
TRINITY_DN72203_c3_g1	0.00	0.00	0.00	0.00	0.00	0.00	0.00	0.00	0.00	0.00
TRINITY_DN722040_c0_g1	0.00	0.00	0.00	0.00	0.00	0.00	0.00	0.00	0.00	0.00
TRINITY_DN722042_c0_g1	0.00	0.00	0.00	0.00	0.00	6.06	0.00	0.00	0.00	6.40
TRINITY_DN722043_c0_g1	0.00	0.00	0.00	0.00	0.00	0.00	0.00	0.00	0.00	0.00
TRINITY_DN722044_c1_g1	0.00	0.00	0.00	0.00	0.00	0.00	0.00	0.00	18.13	0.00
TRINITY_DN722044_c4_g1	0.00	0.00	0.00	3.28	0.00	2.83	0.00	0.00	0.00	0.00
TRINITY_DN722044_c5_g1	115.98	59.68	67.21	64.83	25.87	64.83	106.70	8.11	205.43	83.81
TRINITY_DN722044_c6_g1	0.00	0.00	0.00	0.00	0.00	0.00	0.00	0.00	0.00	0.00
TRINITY_DN722044_c7_g1	0.00	0.00	0.00	0.00	0.00	32.94	0.00	0.00	0.00	0.00
TRINITY_DN722047_c0_g1	0.00	0.00	0.00	0.00	0.00	0.00	42.54	0.00	0.00	0.00
TRINITY_DN722049_c0_g1	0.00	0.00	0.00	0.00	0.00	0.00	0.00	0.00	12.02	34.25
TRINITY_DN722049_c0_g2	0.00	0.00	0.00	0.00	0.00	0.00	24.00	0.00	0.00	0.00
TRINITY_DN72204_c0_g1	0.00	0.00	0.00	0.00	0.00	0.00	0.00	0.00	1.08	6.18
TRINITY_DN72204_c0_g2	0.00	0.00	0.00	0.00	0.00	0.00	0.00	0.00	0.00	0.00
TRINITY_DN72204_c0_g3	13.51	10.18	0.00	0.00	0.00	0.00	0.00	0.00	17.15	4.12
TRINITY_DN72204_c0_g4	0.00	0.00	0.00	9.77	0.00	0.00	0.00	0.00	0.00	0.00
TRINITY_DN72204_c2_g1	0.00	0.00	0.00	0.00	0.00	0.00	6.32	0.00	0.00	4.66
TRINITY_DN72204_c2_g2	0.00	11.95	9.97	0.00	0.00	0.00	12.76	0.00	0.00	9.03
TRINITY_DN72204_c3_g1	0.00	0.00	0.00	0.00	0.00	0.00	0.00	0.00	0.00	0.00
TRINITY_DN72204_c4_g1	0.00	0.00	0.00	0.00	0.00	0.00	0.00	0.00	0.00	0.00
TRINITY_DN722051_c0_g1	0.00	0.00	0.00	0.00	0.00	0.00	0.00	0.00	0.00	0.00
TRINITY_DN722052_c0_g1	0.00	0.00	0.00	0.00	0.00	0.00	0.00	0.00	17.78	0.00
TRINITY_DN722053_c0_g1	2.61	2.81	2.59	0.00	0.00	0.00	0.00	0.00	2.51	7.11
TRINITY_DN722054_c0_g1	0.00	0.00	0.00	0.00	11.99	0.00	0.00	0.00	22.19	0.00
TRINITY_DN722056_c0_g1	0.00	0.00	5.19	0.00	0.00	0.00	12.85	0.00	0.00	5.50
TRINITY_DN722058_c0_g1	0.00	0.00	0.00	0.00	0.00	0.00	0.00	0.00	0.00	0.00
TRINITY_DN722058_c2_g1	0.00	0.00	0.00	0.00	0.00	0.00	0.00	0.00	0.00	0.00
TRINITY_DN722058_c3_g2	0.00	0.00	0.00	0.00	0.00	0.00	21.88	0.00	0.00	0.00
TRINITY_DN722058_c5_g1	0.00	12.86	0.00	0.00	0.00	0.00	0.00	0.00	0.00	0.00
TRINITY_DN722058_c8_g1	0.00	0.00	0.00	16.97	0.00	0.00	0.00	0.00	0.00	0.00
TRINITY_DN722058_c9_g1	0.00	0.00	0.00	0.00	0.00	0.00	3.96	3.22	0.00	0.00
TRINITY_DN72205_c0_g1	12.71	7.67	9.80	0.00	0.00	9.80	4.12	0.00	10.88	3.07
TRINITY_DN722060_c0_g1	11.62	52.28	0.00	0.00	0.00	10.27	8.37	0.00	0.00	20.77
TRINITY_DN722060_c1_g1	15.53	0.00	0.00	13.16	0.00	12.92	0.00	12.94	0.00	0.00
TRINITY_DN722060_c3_g1	0.00	21.84	0.00	0.00	0.00	0.00	0.00	0.00	0.00	16.70
TRINITY_DN722061_c0_g1	0.00	0.00	0.00	0.00	0.00	0.00	0.00	0.00	0.00	0.00
TRINITY_DN722063_c0_g1	0.00	0.00	0.00	0.00	0.00	0.00	0.00	0.00	0.00	0.00
TRINITY_DN722064_c0_g1	0.00	0.00	0.00	0.00	0.00	0.00	0.00	0.00	0.00	9.83
TRINITY_DN722064_c1_g1	0.00	0.00	0.00	0.00	0.00	0.00	0.00	0.00	15.16	14.36
TRINITY_DN722064_c1_g2	0.00	0.00	0.00	0.00	0.00	0.00	0.00	0.00	0.00	0.00
TRINITY_DN722064_c2_g1	0.00	0.00	0.00	0.00	0.00	0.00	0.00	0.00	0.00	6.56
TRINITY_DN722070_c0_g1	0.00	0.00	0.00	0.00	0.00	0.00	0.00	0.00	0.00	0.00
TRINITY_DN722071_c0_g1	0.00	0.00	0.00	0.00	0.00	0.00	0.00	0.00	0.00	0.00
TRINITY_DN722072_c0_g1	0.00	0.00	0.00	0.00	0.00	7.58	0.00	0.00	0.00	0.00
TRINITY_DN722073_c0_g1	0.00	0.00	0.00	0.00	0.00	0.00	0.00	0.00	0.00	0.00
TRINITY_DN722076_c0_g1	0.47	2.41	0.00	0.95	0.00	0.46	0.93	0.00	1.82	4.14
TRINITY_DN722077_c0_g1	0.00	0.00	0.00	0.00	0.00	0.00	0.00	0.00	2.94	0.00
TRINITY_DN722079_c0_g1	0.00	0.00	0.00	0.00	0.00	0.00	0.00	0.00	0.00	0.00
TRINITY_DN72207_c0_g1	0.00	0.00	0.00	0.00	0.00	0.00	0.00	0.00	0.00	56.53
TRINITY_DN72207_c1_g1	0.00	0.00	0.00	0.00	0.00	0.00	0.00	0.00	0.00	0.00
TRINITY_DN722085_c0_g1	0.00	0.00	0.00	0.00	0.00	0.00	0.00	0.00	0.00	0.00
TRINITY_DN722086_c0_g1	0.00	0.00	0.00	0.00	0.00	0.00	0.00	0.00	0.00	0.00
TRINITY_DN72208_c1_g2	0.00	0.00	0.00	0.00	0.00	0.00	0.00	0.00	0.00	5.04
TRINITY_DN72208_c6_g1	0.00	0.00	6.61	0.00	0.00	0.00	0.00	0.00	0.00	0.00
TRINITY_DN72208_c7_g1	0.00	0.00	0.00	0.00	0.00	0.00	0.00	0.00	0.00	0.00
TRINITY_DN722091_c0_g1	0.00	0.00	0.00	0.00	0.00	0.00	52.62	0.00	0.00	0.00
TRINITY_DN722092_c0_g1	0.00	0.00	0.00	0.00	22.59	0.00	0.00	0.00	0.00	14.57
TRINITY_DN722093_c0_g1	0.00	60.51	0.00	12.01	0.00	0.00	0.00	0.00	0.00	56.67
TRINITY_DN722093_c1_g1	0.00	0.00	0.00	0.00	19.81	0.00	0.00	0.00	0.00	0.00
TRINITY_DN722094_c0_g1	0.00	0.00	0.00	0.00	0.00	0.00	0.00	0.00	0.00	0.00
TRINITY_DN722099_c0_g1	0.00	0.00	0.00	0.00	0.00	0.00	0.00	0.00	0.00	0.00
TRINITY_DN722099_c1_g1	0.00	5.95	0.00	5.12	0.00	0.00	0.00	0.00	0.00	0.00
TRINITY_DN72209_c0_g1	8.92	0.00	18.98	0.00	4.67	0.00	20.30	0.00	0.00	22.78
TRINITY_DN72209_c1_g1	3.68	0.00	0.00	3.64	3.86	9.46	0.00	0.00	0.00	0.00
TRINITY_DN7220_c0_g1	2.51	0.00	2.50	0.00	2.65	6.01	5.92	0.00	12.11	11.93
TRINITY_DN7220_c1_g1	0.00	4.41	0.00	7.82	4.14	0.00	4.82	0.00	0.00	13.41
TRINITY_DN7220_c1_g2	0.00	0.00	0.00	0.00	0.00	0.00	0.00	0.00	0.00	0.00
TRINITY_DN7220_c1_g3	0.00	0.00	0.00	0.00	0.00	0.00	0.00	0.00	0.00	6.87
TRINITY_DN722100_c0_g1	0.00	0.00	0.00	0.00	0.00	0.00	0.00	0.00	0.00	0.00
TRINITY_DN722102_c1_g1	0.00	0.00	0.00	0.00	0.00	0.00	0.00	0.00	0.00	0.00
TRINITY_DN722102_c2_g1	0.00	9.22	0.00	0.00	0.00	0.00	0.00	0.00	0.00	0.00
TRINITY_DN722102_c4_g1	12.85	0.00	0.00	12.47	0.00	4.58	0.00	0.00	5.03	4.86
TRINITY_DN722102_c6_g1	3.14	0.00	0.00	0.00	0.00	0.00	0.00	0.00	3.00	2.86
TRINITY_DN722102_c7_g1	0.00	0.00	0.00	0.00	0.00	3.31	0.00	3.78	0.00	10.57
TRINITY_DN722102_c9_g1	3.34	0.00	0.00	0.00	0.00	0.00	0.00	0.00	0.00	0.00
TRINITY_DN722103_c0_g1	0.00	3.38	0.00	0.00	3.25	0.00	0.00	3.02	5.94	0.00
TRINITY_DN722104_c0_g1	0.00	0.00	0.00	0.00	0.00	14.76	0.00	0.00	0.00	0.00
TRINITY_DN722105_c0_g1	0.00	0.00	0.00	0.00	0.00	13.06	0.00	0.00	0.00	14.00
TRINITY_DN722105_c1_g1	0.00	0.00	0.00	0.00	0.00	0.00	0.00	0.00	0.00	5.07
TRINITY_DN722107_c0_g1	0.00	0.00	0.00	0.00	0.00	0.00	0.00	0.00	12.02	0.00
TRINITY_DN72210_c0_g1	0.00	0.00	0.00	0.00	0.00	0.00	0.00	0.00	0.00	27.26
TRINITY_DN72210_c1_g1	0.00	0.00	0.00	0.00	0.00	0.00	0.00	0.00	0.00	0.00
TRINITY_DN722111_c0_g2	0.00	0.00	0.00	0.00	0.00	0.00	0.00	0.00	0.00	12.42
TRINITY_DN722111_c0_g4	0.00	0.00	0.00	0.00	0.00	0.00	24.19	0.00	0.00	0.00
TRINITY_DN722111_c0_g5	0.00	0.00	0.00	17.70	0.00	13.59	0.00	0.00	0.00	27.32
TRINITY_DN722112_c0_g1	0.00	0.00	0.00	0.00	0.00	0.00	0.00	0.00	0.00	15.92
TRINITY_DN722117_c0_g1	15.26	0.00	15.38	0.00	0.00	0.00	0.00	0.00	0.00	0.00
TRINITY_DN722118_c0_g1	0.00	0.00	0.00	0.00	0.00	0.00	2.36	0.00	0.00	1.85
TRINITY_DN72211_c0_g1	0.00	0.00	0.00	0.00	19.97	0.00	0.00	0.00	0.00	0.00
TRINITY_DN72211_c0_g2	53.04	81.81	45.06	11.43	47.58	50.42	19.64	22.89	129.30	183.30
TRINITY_DN72211_c10_g1	0.00	0.00	0.00	0.00	0.00	0.00	0.00	0.00	0.00	17.84
TRINITY_DN72211_c7_g1	6.32	12.08	6.64	13.20	0.00	12.18	23.42	0.00	18.64	23.88
TRINITY_DN72211_c9_g1	38.70	22.74	0.00	0.00	0.00	0.00	24.84	0.00	0.00	0.00
TRINITY_DN722120_c0_g1	0.00	0.00	0.00	0.00	0.00	0.00	0.00	8.34	0.00	0.00
TRINITY_DN722120_c1_g1	0.00	0.00	0.00	16.65	0.00	0.00	0.00	0.00	0.00	0.00
TRINITY_DN722122_c0_g1	0.00	0.00	0.00	0.00	0.00	0.00	0.00	0.00	0.00	0.00
TRINITY_DN722123_c0_g1	0.00	0.00	0.00	0.00	0.00	0.00	19.88	0.00	18.49	0.00
TRINITY_DN722124_c0_g1	0.00	0.00	0.00	0.00	0.00	0.00	0.00	0.00	0.00	4.05
TRINITY_DN722126_c0_g1	0.00	0.00	0.00	0.00	0.00	0.00	0.00	0.00	0.00	0.00
TRINITY_DN722126_c1_g1	0.00	0.00	0.00	0.00	0.00	0.00	0.00	0.00	0.00	0.00
TRINITY_DN72212_c0_g1	33.76	22.07	32.58	21.71	33.58	28.76	6.55	16.51	95.60	118.99
TRINITY_DN72212_c0_g2	3.51	6.66	2.17	0.00	2.24	3.57	5.63	2.81	13.01	14.62
TRINITY_DN72212_c0_g3	0.00	6.29	0.00	8.03	0.00	0.00	0.00	0.00	0.00	6.66
TRINITY_DN72212_c1_g2	0.00	0.00	0.00	0.00	0.00	0.00	0.00	0.00	0.00	22.01
TRINITY_DN722130_c0_g1	0.00	0.00	0.00	0.00	0.00	0.00	0.00	0.00	0.00	0.00
TRINITY_DN722135_c0_g1	0.00	0.00	0.00	0.00	0.00	0.00	0.00	0.00	0.00	29.46
TRINITY_DN722135_c1_g1	0.00	0.00	0.00	0.00	0.00	0.00	0.00	0.00	33.68	0.00
TRINITY_DN722136_c0_g1	0.00	0.00	3.87	0.00	0.00	0.00	0.00	0.00	0.00	0.00
TRINITY_DN72213_c0_g2	0.00	0.00	0.00	0.00	0.00	0.00	0.00	0.00	0.00	0.00
TRINITY_DN72213_c7_g1	0.00	0.00	0.00	0.00	0.00	0.00	0.00	0.00	0.00	0.00
TRINITY_DN722142_c0_g1	0.00	0.00	0.00	0.00	0.00	0.00	0.00	0.00	0.00	0.00
TRINITY_DN722142_c1_g1	0.00	7.85	0.00	0.00	0.00	0.00	42.28	0.00	0.00	6.13
TRINITY_DN722143_c0_g1	0.00	0.00	0.00	0.00	0.00	0.00	0.00	0.00	13.92	0.00
TRINITY_DN722146_c0_g1	0.00	35.86	0.00	0.00	0.00	25.55	0.00	0.00	9.39	0.00
TRINITY_DN722148_c1_g1	0.00	0.00	0.00	0.00	0.00	25.39	0.00	9.51	9.34	0.00
TRINITY_DN722149_c0_g1	0.00	0.00	0.00	2.58	0.00	0.00	0.00	0.00	0.00	4.71
TRINITY_DN72214_c1_g1	0.00	0.00	0.00	0.00	0.00	0.00	0.00	0.00	0.00	0.00
TRINITY_DN72214_c1_g2	0.00	0.00	0.00	0.00	0.00	0.00	0.00	0.00	0.00	0.00
TRINITY_DN72214_c1_g3	0.00	0.00	0.00	0.00	0.00	0.00	28.45	5.59	0.00	0.00
TRINITY_DN72214_c3_g1	0.00	0.00	0.00	0.00	0.00	0.00	0.00	0.00	0.00	22.83
TRINITY_DN722152_c0_g1	0.00	0.00	0.00	0.00	0.00	0.00	0.00	0.00	0.00	0.00
TRINITY_DN722156_c0_g1	0.00	0.00	0.00	0.00	0.00	0.00	0.00	0.00	0.00	7.19
TRINITY_DN722158_c0_g1	0.00	0.00	0.00	0.00	0.00	0.00	0.00	0.00	0.00	33.08
TRINITY_DN722158_c0_g2	10.97	0.00	0.00	0.00	0.00	0.00	0.00	0.00	0.00	0.00
TRINITY_DN72215_c0_g1	0.00	0.00	0.00	0.00	0.00	0.00	0.00	0.00	0.00	0.00
TRINITY_DN72215_c0_g2	3.28	3.40	0.00	0.00	2.31	0.00	0.00	0.00	5.34	2.98
TRINITY_DN72215_c1_g1	0.00	0.00	0.00	0.00	0.00	0.00	0.00	0.00	0.00	0.00
TRINITY_DN72215_c1_g3	0.00	0.00	0.00	0.00	0.00	0.00	0.00	0.00	0.00	0.00
TRINITY_DN72215_c2_g1	0.00	18.41	0.00	0.00	0.00	0.00	0.00	0.00	14.65	0.00
TRINITY_DN72215_c2_g2	0.00	0.00	0.00	0.00	0.00	0.00	0.00	0.00	0.00	0.00
TRINITY_DN72215_c5_g1	16.79	0.00	0.00	0.00	0.00	0.00	0.00	0.00	16.20	30.54
TRINITY_DN722166_c0_g1	0.00	0.00	0.00	13.77	0.00	0.00	0.00	0.00	0.00	0.00
TRINITY_DN722168_c0_g1	0.00	0.00	0.00	0.00	0.00	0.00	0.00	0.00	0.00	14.91
TRINITY_DN72216_c0_g1	3.24	13.37	3.98	3.47	5.31	4.85	4.82	1.03	11.81	11.68
TRINITY_DN722170_c0_g1	0.00	0.00	0.00	0.00	0.00	0.00	0.00	0.00	0.00	0.00
TRINITY_DN722171_c0_g1	0.00	22.97	0.00	0.00	0.00	0.00	0.00	0.00	18.90	35.34
TRINITY_DN722174_c0_g1	0.00	0.00	0.00	0.00	0.00	0.00	0.00	0.00	0.00	0.00
TRINITY_DN722176_c0_g1	0.00	0.00	0.00	18.74	0.00	0.00	0.00	0.00	0.00	0.00
TRINITY_DN722177_c0_g1	0.00	0.00	0.00	0.00	0.00	0.00	0.00	0.00	0.00	0.00
TRINITY_DN722178_c0_g1	0.00	0.00	0.00	0.00	0.00	0.00	0.00	0.00	0.00	5.73
TRINITY_DN72217_c0_g2	0.00	0.00	0.00	0.00	0.00	0.00	6.53	0.00	0.00	9.61
TRINITY_DN72217_c10_g1	0.00	0.00	0.00	0.00	0.00	0.00	0.00	0.00	0.00	0.00
TRINITY_DN72217_c11_g1	0.00	0.00	0.00	0.00	0.00	0.00	0.00	0.00	0.00	0.00
TRINITY_DN72217_c12_g1	0.00	0.00	0.00	0.00	0.00	0.00	0.00	0.00	0.00	0.00
TRINITY_DN72217_c2_g1	7.23	0.00	0.00	0.00	0.00	0.00	0.00	0.00	13.78	0.00
TRINITY_DN72217_c3_g1	0.00	0.00	0.00	0.00	12.27	3.35	0.00	0.00	0.00	3.56
TRINITY_DN72217_c7_g1	0.00	0.00	0.00	0.00	0.00	0.00	0.00	17.09	0.00	0.00
TRINITY_DN72217_c9_g1	0.00	0.00	0.00	0.00	0.00	0.00	0.00	0.00	0.00	0.00
TRINITY_DN722182_c0_g1	0.00	0.00	0.00	7.35	0.00	0.00	0.00	0.00	0.00	0.00
TRINITY_DN722183_c0_g1	0.00	0.00	0.00	0.00	0.00	0.00	0.00	0.00	0.00	0.00
TRINITY_DN722184_c0_g1	0.00	0.00	0.00	0.00	0.00	0.00	0.00	0.00	0.00	0.00
TRINITY_DN722185_c0_g1	0.00	0.00	0.00	0.00	0.00	0.00	0.00	0.00	0.00	0.00
TRINITY_DN722187_c0_g1	0.00	0.00	0.00	0.00	0.00	0.00	0.00	0.00	0.00	0.00
TRINITY_DN722190_c0_g1	0.00	0.00	36.98	0.00	0.00	0.00	0.00	0.00	35.21	33.08
TRINITY_DN722193_c0_g1	0.00	0.00	0.00	0.00	0.00	0.00	0.00	0.00	0.00	0.00
TRINITY_DN722194_c0_g1	0.00	0.00	0.00	0.00	0.00	0.00	0.00	0.00	0.00	0.00
TRINITY_DN722197_c1_g1	0.00	0.00	0.00	0.00	18.38	0.00	0.00	0.00	0.00	16.23
TRINITY_DN722199_c0_g1	0.00	0.00	0.00	0.00	12.68	0.00	0.00	0.00	0.00	0.00
TRINITY_DN722199_c0_g2	7.13	0.00	0.00	7.01	0.00	0.00	0.00	0.00	0.00	0.00
TRINITY_DN72219_c1_g1	9.84	11.95	9.97	0.00	0.00	0.00	0.00	9.56	0.00	9.03
TRINITY_DN7221_c0_g1	0.00	0.00	0.00	0.00	0.00	0.00	0.00	0.00	0.00	4.19
TRINITY_DN7221_c1_g2	18.11	33.52	17.59	0.00	10.11	15.42	36.60	7.78	25.67	16.88
TRINITY_DN7221_c1_g4	0.00	9.66	0.00	0.00	0.00	0.00	0.00	3.73	0.00	0.00
TRINITY_DN7221_c1_g5	1.14	5.40	0.00	0.00	1.21	0.00	1.93	0.00	4.97	13.71
TRINITY_DN7221_c1_g6	189.34	288.73	105.23	115.34	96.77	89.73	244.10	78.06	330.17	308.07
TRINITY_DN7221_c1_g7	0.00	0.00	0.00	0.00	0.00	0.00	0.00	0.00	0.00	0.00
TRINITY_DN7221_c2_g1	5.17	12.13	5.13	3.90	0.00	7.70	5.87	0.00	8.82	16.44
TRINITY_DN7221_c5_g1	0.00	0.00	0.00	0.00	19.97	0.00	0.00	0.00	0.00	0.00
TRINITY_DN722201_c0_g1	0.00	0.00	0.00	0.00	0.00	0.00	0.00	0.00	0.00	6.67
TRINITY_DN722203_c0_g1	10.97	0.00	0.00	10.63	0.00	0.00	0.00	0.00	0.00	10.05
TRINITY_DN722204_c1_g1	0.00	0.00	0.00	0.00	0.00	0.00	0.00	0.00	14.91	0.00
TRINITY_DN722205_c0_g1	0.00	0.00	0.00	11.20	0.00	0.00	0.00	0.00	0.00	0.00
TRINITY_DN722206_c0_g1	0.00	0.00	0.00	0.00	0.00	0.00	0.00	0.00	0.00	0.00
TRINITY_DN722209_c0_g1	0.00	0.00	0.00	0.00	0.00	0.00	0.00	0.00	0.00	0.00
TRINITY_DN72220_c0_g1	0.00	0.00	0.00	0.00	0.00	0.00	0.00	0.00	0.00	0.00
TRINITY_DN72220_c0_g3	0.00	0.00	0.00	0.00	0.00	0.00	0.00	0.00	0.00	0.00
TRINITY_DN72220_c0_g4	0.00	0.00	0.00	0.00	0.00	0.00	0.00	0.00	0.00	0.00
TRINITY_DN722210_c0_g1	0.00	0.00	0.00	0.00	0.00	0.00	0.00	0.00	0.00	0.00
TRINITY_DN722211_c0_g1	0.00	0.00	0.00	0.00	0.00	0.00	0.00	0.00	0.00	0.00
TRINITY_DN722215_c0_g1	0.00	0.00	0.00	0.00	0.00	0.00	0.00	0.00	0.00	0.00
TRINITY_DN722215_c1_g1	0.00	0.00	0.00	0.00	0.00	0.00	0.00	0.00	0.00	0.00
TRINITY_DN722216_c0_g1	0.00	0.00	0.00	5.35	0.00	2.30	0.00	2.62	0.00	7.33
TRINITY_DN722219_c0_g1	8.95	0.00	0.00	0.00	4.68	0.00	0.00	0.00	0.00	0.00
TRINITY_DN72221_c2_g1	0.00	0.00	0.00	0.00	0.00	0.00	0.00	0.00	0.00	0.00
TRINITY_DN72221_c3_g1	0.00	0.00	0.00	0.00	0.00	0.00	31.87	0.00	0.00	0.00
TRINITY_DN72221_c4_g1	0.00	0.00	0.00	0.00	0.00	0.00	0.00	0.00	3.46	3.30
TRINITY_DN72221_c5_g1	0.00	0.00	3.00	0.00	1.60	0.00	0.00	0.00	0.00	1.37
TRINITY_DN72221_c6_g1	0.00	0.00	0.00	0.00	0.00	0.00	0.00	0.00	0.00	0.00
TRINITY_DN722220_c0_g1	0.00	0.00	0.00	0.00	0.00	0.00	0.00	0.00	0.00	5.62
TRINITY_DN722221_c0_g1	0.00	0.00	0.00	0.00	0.00	0.00	0.00	0.00	26.76	0.00
TRINITY_DN722223_c0_g1	0.00	0.00	0.00	0.00	0.00	0.00	0.00	0.00	0.00	0.00
TRINITY_DN722229_c0_g1	0.00	0.00	0.00	0.00	7.83	0.00	0.00	0.00	0.00	0.00
TRINITY_DN72222_c0_g1	0.00	0.00	4.47	0.00	0.00	0.00	0.00	0.00	4.24	0.00
TRINITY_DN72222_c0_g3	0.00	0.00	2.47	0.00	0.00	0.00	0.00	0.00	0.00	4.40
TRINITY_DN72222_c1_g1	0.00	2.06	0.00	2.00	1.05	0.00	3.36	0.00	1.95	1.81
TRINITY_DN72222_c3_g1	0.00	22.57	0.00	0.00	0.00	0.00	0.00	0.00	0.00	29.88
TRINITY_DN72222_c4_g1	0.00	2.74	1.30	0.00	0.00	0.00	3.10	0.00	4.74	3.71
TRINITY_DN72222_c5_g1	0.00	0.00	0.00	0.00	10.60	0.00	0.00	0.00	0.00	0.00
TRINITY_DN722231_c1_g1	0.00	0.00	0.00	0.00	0.00	0.00	0.00	0.00	13.08	0.00
TRINITY_DN722232_c0_g1	0.00	0.00	0.00	17.96	0.00	0.00	0.00	0.00	0.00	0.00
TRINITY_DN722232_c1_g1	0.00	0.00	0.00	0.00	18.73	0.00	0.00	0.00	0.00	0.00
TRINITY_DN722232_c3_g1	0.00	0.00	0.00	8.94	0.00	0.00	0.00	0.00	0.00	17.10
TRINITY_DN722232_c4_g1	0.00	50.54	14.09	0.00	0.00	0.00	0.00	0.00	13.38	38.13
TRINITY_DN722232_c5_g1	0.00	0.00	0.00	0.00	0.00	0.00	0.00	0.00	14.03	0.00
TRINITY_DN722232_c6_g1	15.95	19.14	0.00	0.00	0.00	0.00	0.00	0.00	15.30	43.46
TRINITY_DN722232_c7_g1	0.00	0.00	0.00	0.00	0.00	0.00	0.00	0.00	0.00	10.75
TRINITY_DN722234_c0_g1	0.00	0.00	0.00	0.00	0.00	0.00	0.00	0.00	0.00	0.00
TRINITY_DN722235_c0_g1	0.00	0.00	0.00	2.94	0.00	0.00	0.00	0.00	2.84	0.00
TRINITY_DN722236_c0_g1	0.00	0.00	0.00	0.00	0.00	0.00	0.00	0.00	0.00	19.51
TRINITY_DN722236_c1_g1	0.00	0.00	0.00	0.00	0.00	0.00	0.00	0.00	0.00	0.00
TRINITY_DN72223_c0_g1	14.81	0.00	0.00	0.00	13.03	0.00	18.65	0.00	52.57	13.59
TRINITY_DN72223_c3_g1	0.00	0.00	0.00	0.00	0.00	0.00	0.00	0.00	0.00	0.00
TRINITY_DN722243_c0_g1	8.23	4.62	4.13	8.15	4.32	0.00	5.05	4.04	0.00	15.06
TRINITY_DN722244_c0_g1	10.69	0.00	0.00	0.00	0.00	0.00	0.00	0.00	0.00	9.79
TRINITY_DN722245_c0_g1	0.00	7.99	0.00	1.89	1.99	0.00	0.00	0.00	0.00	0.00
TRINITY_DN722247_c1_g1	0.00	41.26	0.00	0.00	0.00	0.00	0.00	0.00	0.00	0.00
TRINITY_DN722248_c0_g1	0.00	0.00	0.00	0.00	0.00	0.00	0.00	0.00	0.00	5.07
TRINITY_DN722249_c0_g1	0.00	20.64	0.00	0.00	0.00	0.00	41.28	0.00	16.69	0.00
TRINITY_DN722249_c1_g1	0.00	39.89	0.00	28.74	49.11	15.89	51.84	15.49	33.57	35.02
TRINITY_DN722249_c2_g1	31.91	19.14	0.00	0.00	0.00	0.00	41.49	0.00	30.60	14.49
TRINITY_DN72224_c1_g1	0.00	18.90	0.00	0.00	0.00	0.00	0.00	0.00	0.00	0.00
TRINITY_DN722250_c0_g1	0.00	6.97	0.00	0.00	1.75	1.41	1.90	0.00	3.22	0.00
TRINITY_DN722250_c4_g1	0.00	21.43	0.00	0.00	0.00	0.00	7.74	0.00	0.00	0.00
TRINITY_DN722253_c0_g1	0.00	0.00	0.00	0.00	0.00	0.00	0.00	0.00	0.00	8.42
TRINITY_DN722254_c0_g2	0.00	0.00	0.00	0.00	0.00	0.00	0.00	0.00	10.64	0.00
TRINITY_DN722254_c1_g1	0.00	0.00	0.00	0.00	0.00	0.00	0.00	0.00	0.00	0.00
TRINITY_DN722254_c1_g2	0.00	0.00	0.00	7.28	0.00	0.00	0.00	0.00	0.00	10.38
TRINITY_DN722256_c0_g1	0.00	0.00	0.00	0.00	0.00	0.00	0.00	0.00	0.00	5.73
TRINITY_DN722258_c0_g1	0.00	0.00	0.00	0.00	0.00	0.00	0.00	0.00	0.00	0.00
TRINITY_DN72225_c0_g1	0.00	0.00	0.00	0.00	0.00	0.00	0.00	0.00	0.00	0.00
TRINITY_DN722261_c2_g1	0.00	0.00	0.00	0.00	3.25	2.65	0.00	0.00	0.00	2.82
TRINITY_DN722262_c0_g1	0.00	0.00	8.01	0.00	0.00	0.00	0.00	0.00	0.00	0.00
TRINITY_DN722263_c0_g1	0.00	0.00	0.00	0.00	13.74	0.00	0.00	0.00	0.00	0.00
TRINITY_DN722266_c0_g1	0.00	0.00	0.00	0.00	0.00	0.00	0.00	0.00	0.00	0.00
TRINITY_DN722269_c0_g1	0.00	7.46	0.00	8.64	0.00	0.00	21.38	0.00	0.00	10.81
TRINITY_DN722269_c1_g1	0.00	0.00	0.00	0.00	0.00	3.24	0.00	0.00	3.60	3.44
TRINITY_DN72226_c0_g1	0.00	10.06	0.00	0.00	0.00	0.00	10.79	0.00	0.00	0.00
TRINITY_DN72226_c1_g1	0.00	0.00	0.00	0.00	0.00	0.00	3.80	0.00	0.00	0.00
TRINITY_DN722271_c0_g1	0.00	0.00	0.00	0.00	0.00	0.00	0.00	0.00	0.00	26.86
TRINITY_DN722279_c0_g1	10.75	0.00	0.00	0.00	0.00	0.00	0.00	0.00	0.00	0.00
TRINITY_DN72227_c1_g1	0.00	9.48	0.00	0.00	0.00	0.00	10.15	0.00	0.00	0.00
TRINITY_DN72227_c3_g1	0.00	0.00	0.00	0.00	0.00	0.00	0.00	0.00	0.00	0.00
TRINITY_DN72227_c6_g1	0.00	0.00	0.00	0.00	0.00	0.00	0.00	0.00	17.59	0.00
TRINITY_DN72227_c9_g1	0.00	0.00	0.00	0.00	0.00	0.00	0.00	0.00	0.00	0.00
TRINITY_DN722285_c0_g1	0.00	20.44	0.00	0.00	0.00	0.00	0.00	0.00	0.00	0.00
TRINITY_DN722286_c0_g1	0.00	0.00	0.00	0.00	0.00	0.00	0.00	0.00	0.00	0.00
TRINITY_DN722289_c0_g1	13.55	31.99	27.41	6.66	0.00	11.80	17.23	13.34	6.44	24.93
TRINITY_DN72228_c0_g1	13.02	0.00	28.12	9.93	8.39	5.64	26.06	7.76	13.44	44.13
TRINITY_DN72228_c0_g2	0.00	0.00	0.00	0.00	0.00	0.00	0.00	0.00	0.00	0.00
TRINITY_DN722292_c0_g1	0.00	0.00	0.00	0.00	0.00	16.47	0.00	0.00	0.00	17.67
TRINITY_DN722294_c0_g1	0.00	8.08	0.00	3.61	0.00	3.13	4.42	7.14	6.97	3.33
TRINITY_DN722295_c0_g1	0.00	0.00	0.00	0.00	0.00	0.00	0.00	0.00	10.56	0.00
TRINITY_DN722295_c0_g2	0.00	0.00	0.00	0.00	0.00	0.00	0.00	0.00	4.15	0.00
TRINITY_DN722296_c0_g1	0.00	0.00	0.00	0.00	0.00	0.00	0.00	0.00	0.00	8.76
TRINITY_DN722297_c0_g1	0.00	30.90	0.00	0.00	0.00	0.00	0.00	0.00	0.00	11.57
TRINITY_DN722298_c0_g1	0.00	0.00	0.00	0.00	0.00	0.00	0.00	0.00	16.89	0.00
TRINITY_DN722299_c1_g1	0.00	0.00	0.00	0.00	0.00	0.00	0.00	0.00	0.00	16.32
TRINITY_DN72229_c0_g1	0.00	0.00	0.00	5.11	0.00	6.51	0.00	12.39	0.00	8.97
TRINITY_DN72229_c1_g1	0.00	0.00	0.00	0.00	0.00	0.00	0.00	0.00	7.37	18.28
TRINITY_DN72229_c2_g1	0.00	0.00	0.00	0.00	0.00	0.00	0.00	12.72	6.50	6.29
TRINITY_DN7222_c0_g1	0.00	0.00	0.00	0.00	0.00	0.00	0.00	0.00	0.00	0.00
TRINITY_DN7222_c0_g3	11.96	0.00	0.00	0.00	0.00	0.00	0.00	0.00	0.00	0.00
TRINITY_DN7222_c10_g1	0.00	0.00	0.00	0.00	0.00	0.00	0.00	0.00	16.36	15.39
TRINITY_DN7222_c18_g2	0.00	0.00	0.00	0.00	0.00	0.00	0.00	17.40	0.00	50.09
TRINITY_DN7222_c1_g1	23.16	11.88	0.00	8.35	0.00	21.72	132.54	0.00	41.53	86.15
TRINITY_DN7222_c2_g1	0.00	16.16	6.79	0.00	7.13	8.11	0.00	5.09	32.74	22.65
TRINITY_DN7222_c30_g1	0.00	0.00	0.00	0.00	15.90	18.51	0.00	0.00	0.00	0.00
TRINITY_DN7222_c31_g1	0.00	42.73	120.78	0.00	0.00	13.25	0.00	0.00	69.50	19.66
TRINITY_DN7222_c32_g1	0.00	10.98	18.44	0.00	0.00	0.00	0.00	0.00	0.00	0.41
TRINITY_DN7222_c3_g1	0.00	50.11	0.00	0.00	0.00	0.00	0.00	0.00	16.03	0.00
TRINITY_DN7222_c62_g1	0.00	0.00	0.00	0.00	13.33	0.00	0.00	0.00	12.39	0.00
TRINITY_DN7222_c6_g1	0.00	0.00	0.00	0.00	0.00	0.00	0.00	0.00	0.00	0.00
TRINITY_DN7222_c7_g1	0.00	0.00	0.00	0.00	17.77	0.00	0.00	0.00	0.00	0.00
TRINITY_DN7222_c8_g1	19.35	0.00	0.00	0.00	0.00	0.00	0.00	0.00	18.70	0.00
TRINITY_DN7222_c8_g2	0.00	0.00	0.00	0.00	0.00	0.00	0.00	0.00	0.00	0.00
TRINITY_DN7222_c9_g1	0.00	0.00	0.00	0.00	0.00	0.00	0.00	0.00	0.00	13.90
TRINITY_DN722300_c0_g1	0.00	0.00	8.27	0.00	0.00	0.00	0.00	0.00	0.00	0.00
TRINITY_DN722304_c0_g1	0.00	0.00	0.00	0.00	0.00	0.00	0.00	0.00	0.00	27.95
TRINITY_DN722309_c0_g1	0.00	0.00	0.00	0.00	0.00	0.00	0.00	0.00	0.00	0.00
TRINITY_DN72230_c0_g2	0.00	0.00	0.00	0.00	0.00	0.00	0.00	0.00	0.00	0.00
TRINITY_DN72230_c0_g3	0.00	0.00	0.00	37.06	0.00	0.00	0.00	0.00	0.00	17.50
TRINITY_DN72230_c0_g4	0.00	0.00	0.00	0.00	0.00	0.00	0.00	0.00	0.00	16.15
TRINITY_DN72230_c0_g5	0.00	0.00	0.00	0.00	0.00	0.00	0.00	0.00	15.16	0.00
TRINITY_DN722310_c0_g1	0.00	0.00	0.00	0.00	0.00	0.00	0.00	0.00	0.00	0.00
TRINITY_DN722314_c0_g1	0.00	0.00	0.00	0.00	0.00	0.00	3.85	0.00	0.00	0.00
TRINITY_DN722317_c0_g2	0.00	4.03	0.00	0.00	0.00	0.00	4.41	0.00	0.00	23.22
TRINITY_DN722317_c0_g3	0.00	0.00	0.00	0.00	0.00	0.00	0.00	0.00	0.00	0.00
TRINITY_DN722317_c0_g4	0.00	0.00	0.00	0.00	0.00	0.00	0.00	0.00	0.00	0.00
TRINITY_DN722318_c0_g1	0.00	0.00	0.00	0.00	0.00	0.00	0.00	0.00	0.00	0.00
TRINITY_DN722318_c0_g2	0.00	0.00	0.00	0.00	0.00	0.00	0.00	0.00	0.00	0.00
TRINITY_DN722319_c0_g1	0.00	0.00	0.00	0.00	0.00	0.00	0.00	0.00	0.00	0.00
TRINITY_DN722321_c0_g1	0.00	0.00	0.00	0.00	0.00	0.00	0.00	0.00	0.00	0.00
TRINITY_DN722321_c1_g1	0.00	0.00	0.00	0.00	0.00	0.00	0.00	0.00	0.00	0.00
TRINITY_DN722323_c0_g1	0.00	10.59	0.00	0.00	0.00	0.00	0.00	0.00	6.85	6.61
TRINITY_DN722323_c1_g1	0.00	0.00	0.00	0.00	0.00	0.00	0.00	0.00	0.00	5.57
TRINITY_DN722326_c0_g1	0.00	0.00	0.00	0.00	13.28	0.00	0.00	24.74	8.03	7.74
TRINITY_DN722326_c1_g1	0.00	0.00	0.00	0.00	0.00	0.00	25.98	0.00	0.00	0.00
TRINITY_DN72232_c0_g1	8.16	0.00	0.00	0.00	0.00	0.00	41.96	0.00	0.00	0.00
TRINITY_DN72232_c1_g1	31.50	10.73	0.00	17.37	9.27	15.47	0.00	0.00	33.96	94.41
TRINITY_DN72232_c7_g1	0.00	0.00	0.00	0.00	0.00	0.00	0.00	0.00	0.00	17.00
TRINITY_DN722331_c1_g1	0.00	0.00	0.00	0.00	0.00	0.00	0.00	0.00	0.00	0.00
TRINITY_DN722332_c0_g1	0.00	0.00	0.00	0.00	0.00	0.00	0.00	0.00	0.00	0.00
TRINITY_DN722334_c0_g1	0.00	0.00	0.00	0.00	0.00	0.00	0.00	0.00	0.00	16.23
TRINITY_DN722336_c0_g1	0.00	0.00	0.00	0.00	0.00	0.00	0.00	0.00	0.00	0.00
TRINITY_DN722336_c1_g1	4.50	10.18	0.00	0.00	0.00	0.00	0.00	0.00	4.29	0.00
TRINITY_DN722338_c0_g1	0.00	0.00	0.00	0.00	0.00	0.00	0.00	0.00	0.00	0.00
TRINITY_DN72233_c0_g1	0.00	0.00	0.00	0.00	0.00	0.00	5.47	0.00	0.00	7.39
TRINITY_DN722340_c0_g1	0.00	0.00	0.00	0.00	0.00	0.00	0.00	0.00	0.00	0.00
TRINITY_DN722343_c0_g1	0.00	43.07	0.00	0.00	0.00	0.00	0.00	0.00	0.00	0.00
TRINITY_DN722344_c0_g1	0.00	0.00	0.00	0.00	0.00	0.00	0.00	5.59	0.00	0.00
TRINITY_DN722348_c0_g1	0.00	0.00	0.00	0.00	0.00	0.00	0.00	0.00	0.00	0.00
TRINITY_DN722349_c0_g1	14.36	0.00	0.00	0.00	0.00	0.00	0.00	13.62	0.00	0.00
TRINITY_DN72234_c0_g1	0.00	0.00	0.00	0.00	0.00	0.00	32.86	0.00	0.00	0.00
TRINITY_DN72234_c0_g2	0.00	0.00	0.00	0.00	0.00	0.00	0.00	0.00	0.00	8.00
TRINITY_DN72234_c0_g3	5.75	0.00	5.78	0.00	0.00	4.98	0.00	0.00	0.00	14.26
TRINITY_DN72234_c0_g4	0.00	0.00	0.00	0.00	6.15	0.00	0.00	2.85	0.00	7.99
TRINITY_DN72234_c1_g1	0.00	0.00	0.00	0.00	0.00	0.00	0.00	0.00	0.00	0.00
TRINITY_DN72234_c2_g1	0.00	17.92	7.61	0.00	0.00	0.00	9.61	0.00	0.00	6.90
TRINITY_DN722352_c0_g1	0.00	0.00	0.00	0.00	0.00	0.00	0.00	0.00	0.00	11.95
TRINITY_DN722353_c0_g1	7.56	0.00	3.78	0.00	0.00	0.00	0.00	3.71	0.00	13.80
TRINITY_DN722357_c0_g1	0.00	0.00	0.00	0.00	0.00	0.00	0.00	0.00	0.00	0.00
TRINITY_DN722357_c0_g2	0.00	0.00	0.00	0.00	2.44	0.00	0.00	0.00	6.70	0.00
TRINITY_DN722358_c0_g1	0.00	4.13	0.00	7.37	0.00	0.00	0.00	0.00	3.55	16.96
TRINITY_DN722358_c1_g1	0.00	0.00	0.00	0.00	0.00	0.00	0.00	0.00	11.76	0.00
TRINITY_DN722359_c0_g1	0.00	0.00	0.00	0.00	6.00	0.00	0.00	0.00	0.00	10.55
TRINITY_DN72235_c0_g1	7.86	4.66	2.87	3.88	5.10	4.10	3.25	1.08	7.55	10.51
TRINITY_DN72235_c1_g1	27.15	33.44	0.00	0.00	9.32	0.00	43.17	5.76	0.00	90.31
TRINITY_DN72235_c3_g1	0.00	0.00	0.00	0.00	0.00	0.00	0.00	0.00	0.00	7.22
TRINITY_DN72235_c3_g3	0.00	0.00	0.00	0.00	0.00	0.00	0.00	0.00	0.00	0.00
TRINITY_DN72235_c5_g1	0.00	0.00	0.00	0.00	0.00	0.00	0.00	0.00	0.00	0.00
TRINITY_DN722360_c0_g1	0.00	0.00	0.00	0.00	0.00	0.00	0.00	0.00	0.00	0.00
TRINITY_DN722362_c0_g1	0.00	0.00	0.00	0.00	0.00	0.00	0.00	0.00	0.00	0.00
TRINITY_DN722364_c0_g1	0.00	0.00	0.00	0.00	0.00	0.00	0.00	0.00	0.00	0.00
TRINITY_DN72236_c0_g3	3.75	21.83	3.73	1.88	3.96	1.60	2.17	1.82	9.09	0.00
TRINITY_DN72236_c0_g4	0.00	12.77	0.00	0.00	10.87	0.00	0.00	0.00	0.00	0.00
TRINITY_DN72236_c1_g1	0.00	0.00	0.00	0.00	0.00	0.00	0.00	0.00	0.00	4.93
TRINITY_DN722371_c0_g1	0.00	0.00	0.00	0.00	0.00	0.00	0.00	0.00	4.90	9.47
TRINITY_DN722374_c0_g1	0.00	0.00	0.00	0.00	0.00	0.00	0.00	0.00	0.00	0.00
TRINITY_DN722376_c0_g1	0.00	0.00	0.00	0.00	0.00	0.00	0.00	0.00	0.00	0.00
TRINITY_DN722377_c0_g1	0.00	0.00	0.00	0.00	0.00	0.00	0.00	0.00	0.00	0.00
TRINITY_DN722378_c1_g1	0.00	0.00	0.00	0.00	0.00	0.00	0.00	13.16	0.00	12.62
TRINITY_DN722378_c2_g1	0.00	0.00	0.00	0.00	0.00	0.00	0.00	0.00	8.30	0.00
TRINITY_DN722378_c4_g1	14.47	0.00	0.00	0.00	0.00	0.00	0.00	13.74	0.00	0.00
TRINITY_DN722378_c5_g1	0.00	0.00	0.00	0.00	0.00	0.00	21.66	0.00	0.00	0.00
TRINITY_DN72237_c0_g1	13.18	4.91	1.50	4.49	3.85	6.02	16.81	3.42	23.24	16.63
TRINITY_DN72237_c0_g3	0.00	0.00	0.00	6.41	0.00	0.00	0.00	0.00	0.00	12.09
TRINITY_DN72237_c0_g5	0.00	0.00	0.00	13.37	0.00	5.93	0.00	0.00	6.47	0.00
TRINITY_DN72237_c3_g1	2.92	0.00	0.00	0.00	0.00	0.00	0.00	0.00	0.00	0.00
TRINITY_DN72237_c4_g1	0.00	0.00	0.00	0.00	0.00	0.00	8.90	0.00	0.00	6.43
TRINITY_DN72237_c5_g1	14.60	0.00	0.00	0.00	0.00	0.00	0.00	0.00	0.00	0.00
TRINITY_DN722382_c0_g1	0.00	0.00	0.00	0.00	0.00	0.00	0.00	0.00	0.00	0.00
TRINITY_DN722383_c0_g1	0.00	0.00	0.00	0.00	0.00	0.00	0.00	0.00	0.00	0.00
TRINITY_DN722384_c0_g1	0.00	21.54	0.00	0.00	0.00	0.00	0.00	0.00	0.00	0.00
TRINITY_DN722386_c0_g1	0.00	0.00	0.00	0.00	0.00	0.00	0.00	0.00	0.00	0.00
TRINITY_DN722387_c0_g1	0.00	0.00	0.00	0.00	0.00	0.00	0.00	0.00	0.00	0.00
TRINITY_DN722388_c0_g1	0.00	0.00	0.00	0.00	0.00	0.00	0.00	0.00	0.00	0.00
TRINITY_DN72238_c0_g1	16.09	0.00	0.00	0.00	0.00	4.63	0.00	0.00	5.09	24.58
TRINITY_DN72238_c2_g1	0.00	0.00	0.00	0.00	0.00	0.00	0.00	0.00	0.00	0.00
TRINITY_DN72238_c3_g1	0.00	0.00	0.00	0.00	0.00	0.00	0.00	0.00	14.27	13.54
TRINITY_DN722392_c1_g1	3.17	0.00	0.00	0.00	3.32	0.00	0.00	0.00	0.00	2.89
TRINITY_DN722393_c0_g1	0.00	0.00	0.00	0.00	0.00	0.00	0.00	0.00	0.00	0.00
TRINITY_DN722394_c0_g1	0.00	0.00	0.00	0.00	0.00	0.00	0.00	0.00	2.56	0.00
TRINITY_DN722395_c0_g1	3.96	0.00	7.93	0.00	0.00	0.00	0.00	0.00	0.00	7.24
TRINITY_DN722397_c0_g1	0.00	0.00	0.00	0.00	0.00	0.00	0.00	0.00	0.00	0.00
TRINITY_DN722398_c0_g1	0.00	0.00	0.00	0.00	0.00	0.00	0.00	0.00	11.51	10.94
TRINITY_DN722398_c1_g1	0.00	0.00	0.00	0.00	0.00	0.00	0.00	0.00	13.47	12.81
TRINITY_DN722399_c0_g1	0.00	0.00	0.00	0.00	0.00	0.00	0.00	0.00	11.26	10.75
TRINITY_DN72239_c0_g1	4.37	4.93	0.00	0.00	0.00	0.00	0.00	0.00	12.49	4.57
TRINITY_DN72239_c1_g1	6.31	0.00	0.00	0.00	0.00	0.00	0.00	0.00	0.00	0.00
TRINITY_DN72239_c2_g1	0.00	0.00	0.00	0.00	0.00	0.00	0.00	0.00	0.00	0.00
TRINITY_DN72239_c5_g1	0.00	0.00	0.00	3.73	0.00	0.00	0.00	0.00	1.81	1.69
TRINITY_DN72239_c6_g1	0.00	13.02	0.00	0.00	0.00	0.00	0.00	0.00	0.00	0.00
TRINITY_DN72239_c9_g1	0.00	0.00	0.00	0.00	0.00	0.00	0.00	0.00	18.90	0.00
TRINITY_DN722401_c0_g1	0.00	3.63	1.71	0.00	0.00	0.00	0.00	3.33	0.00	15.65
TRINITY_DN722402_c0_g1	0.00	0.00	0.00	0.00	0.00	0.00	0.00	0.00	0.00	15.51
TRINITY_DN722407_c0_g1	0.00	0.00	0.00	0.00	0.00	0.00	0.00	0.00	0.00	0.00
TRINITY_DN722409_c0_g1	7.14	0.00	0.00	0.00	3.27	1.32	7.09	0.00	0.00	0.00
TRINITY_DN722410_c0_g1	0.00	0.00	0.00	0.00	5.26	0.00	0.00	0.00	0.00	0.00
TRINITY_DN722411_c0_g1	0.00	0.00	0.00	0.00	0.00	0.00	0.00	0.00	0.00	0.00
TRINITY_DN722413_c0_g1	0.00	0.00	0.00	0.00	0.00	0.00	0.00	0.00	0.00	26.22
TRINITY_DN722414_c0_g1	18.76	56.72	0.00	35.96	0.00	0.00	24.20	0.00	0.00	17.01
TRINITY_DN722414_c1_g1	0.00	0.00	0.00	0.00	0.00	0.00	0.00	0.00	0.00	0.00
TRINITY_DN722414_c2_g1	0.00	21.01	0.00	0.00	0.00	13.06	0.00	14.53	0.00	0.00
TRINITY_DN722415_c0_g1	0.00	2.22	0.00	0.00	2.51	0.00	0.00	0.00	0.00	1.90
TRINITY_DN722417_c0_g1	5.76	0.00	0.00	0.00	4.32	0.00	1.64	1.39	1.40	5.24
TRINITY_DN722418_c0_g1	6.15	10.07	3.07	3.06	0.00	0.00	0.00	3.00	0.00	19.62
TRINITY_DN722419_c0_g1	0.00	0.00	0.00	0.00	0.00	0.00	0.00	0.00	0.00	0.00
TRINITY_DN72241_c0_g1	6.95	0.00	0.00	0.00	0.00	0.00	0.00	0.00	3.32	0.00
TRINITY_DN72241_c0_g2	0.00	10.62	0.00	4.93	2.60	4.22	0.00	0.00	21.44	14.11
TRINITY_DN72241_c3_g1	0.00	0.00	0.00	0.00	0.00	0.00	21.10	0.00	0.00	0.00
TRINITY_DN72241_c4_g1	0.00	0.00	0.00	0.00	0.00	0.00	0.00	0.00	14.78	0.00
TRINITY_DN72241_c5_g1	0.00	0.00	0.00	0.00	0.00	13.15	20.23	0.00	0.00	0.00
TRINITY_DN72241_c7_g1	0.00	0.00	0.00	0.00	0.00	0.00	0.00	0.00	0.00	0.00
TRINITY_DN72241_c8_g1	0.00	0.00	0.00	0.00	0.00	0.00	0.00	0.00	0.00	17.50
TRINITY_DN72241_c9_g1	0.00	0.00	0.00	0.00	0.00	0.00	0.00	0.00	0.00	0.00
TRINITY_DN722421_c0_g1	0.00	0.00	0.00	0.00	0.00	0.00	0.00	0.00	0.00	0.00
TRINITY_DN722422_c0_g1	0.00	16.24	6.95	0.00	0.00	0.00	0.00	0.00	0.00	0.00
TRINITY_DN722423_c3_g1	0.00	0.00	0.00	0.00	0.00	0.00	0.00	0.00	0.00	0.00
TRINITY_DN722423_c4_g1	0.00	0.00	0.00	0.00	0.00	0.00	0.00	0.00	0.00	0.00
TRINITY_DN722423_c5_g1	0.00	0.00	0.00	0.00	0.00	0.00	0.00	0.00	0.00	0.00
TRINITY_DN722423_c6_g1	0.00	0.00	0.00	0.00	0.00	0.00	0.00	0.00	0.00	0.00
TRINITY_DN722424_c0_g1	0.00	0.00	0.00	0.00	0.00	0.00	0.00	0.00	0.00	0.00
TRINITY_DN722427_c1_g1	0.00	0.00	0.00	0.00	0.00	0.00	0.00	0.00	0.00	0.00
TRINITY_DN722428_c0_g1	3.09	0.00	0.00	0.00	3.25	0.00	0.00	0.00	0.00	2.82
TRINITY_DN722429_c0_g1	0.00	0.00	0.00	0.00	0.00	0.00	0.00	0.00	0.00	0.00
TRINITY_DN72242_c0_g1	0.00	10.04	0.00	4.39	0.00	3.86	0.00	0.00	0.00	11.02
TRINITY_DN72242_c1_g1	0.00	0.00	0.00	0.00	0.00	0.00	0.00	0.00	0.00	12.71
TRINITY_DN72242_c2_g1	0.00	0.00	0.00	0.00	0.00	0.00	0.00	0.00	0.00	0.00
TRINITY_DN72242_c4_g1	9.71	0.00	0.00	0.00	0.00	0.00	0.00	0.00	9.28	26.78
TRINITY_DN72242_c5_g1	0.00	0.00	0.00	0.00	0.00	0.00	0.00	0.00	0.00	0.00
TRINITY_DN722431_c0_g1	0.00	0.00	0.00	0.00	0.00	0.00	0.00	0.00	0.00	0.00
TRINITY_DN722432_c0_g1	0.00	0.00	0.00	0.00	0.00	0.00	0.00	0.00	0.00	8.61
TRINITY_DN722433_c0_g1	0.00	0.00	0.00	0.00	0.00	0.00	10.20	0.00	0.00	15.20
TRINITY_DN722436_c1_g1	0.00	0.00	0.00	0.00	0.00	0.00	0.00	7.09	0.00	0.00
TRINITY_DN722436_c2_g1	0.00	0.00	0.00	0.00	0.00	0.00	0.00	0.00	0.00	0.00
TRINITY_DN722437_c0_g1	0.00	0.00	0.00	0.00	0.00	0.00	0.00	0.00	0.00	0.00
TRINITY_DN722437_c1_g1	17.48	41.64	0.00	0.00	0.00	0.00	0.00	0.00	0.00	0.00
TRINITY_DN722439_c0_g2	0.00	0.00	0.00	0.00	0.00	0.00	0.00	0.00	0.00	0.00
TRINITY_DN722439_c0_g3	0.00	0.00	0.00	0.00	0.00	0.00	0.00	0.00	0.00	0.00
TRINITY_DN72243_c0_g1	0.00	2.12	0.00	1.24	0.00	1.74	0.00	0.00	0.00	6.87
TRINITY_DN72243_c1_g1	0.00	30.44	0.00	0.00	0.00	0.00	0.00	0.00	12.02	11.42
TRINITY_DN72243_c4_g1	0.00	11.20	0.00	0.00	0.00	0.00	0.00	0.00	0.00	0.00
TRINITY_DN72243_c5_g1	0.00	0.00	0.00	0.00	0.00	0.00	0.00	0.00	0.00	0.00
TRINITY_DN72243_c6_g1	2.33	4.99	0.00	4.66	2.46	3.98	5.47	0.00	2.25	6.36
TRINITY_DN72243_c7_g1	0.00	0.00	0.00	0.00	12.15	20.18	0.00	0.00	0.00	0.00
TRINITY_DN722440_c0_g1	0.00	0.00	0.00	0.00	0.00	0.00	0.00	0.00	0.00	11.02
TRINITY_DN722441_c0_g1	0.00	0.00	0.00	0.00	0.00	0.00	0.00	0.00	0.00	0.00
TRINITY_DN722442_c0_g1	0.00	0.00	0.00	0.00	0.00	0.00	0.00	3.45	0.00	0.00
TRINITY_DN722442_c2_g1	0.00	0.00	0.00	0.00	0.00	0.00	0.00	0.00	0.00	15.76
TRINITY_DN722442_c3_g1	32.17	0.00	0.00	0.00	0.00	0.00	0.00	0.00	0.00	0.00
TRINITY_DN722444_c0_g1	0.00	8.78	0.00	0.00	0.00	0.00	0.00	0.00	0.00	0.00
TRINITY_DN722448_c0_g1	0.00	0.00	0.00	0.00	0.00	0.00	0.00	0.00	0.00	0.00
TRINITY_DN722449_c0_g1	0.00	0.00	0.00	0.00	0.00	0.00	0.00	0.00	0.00	0.00
TRINITY_DN72244_c0_g1	0.00	0.00	0.00	0.00	0.00	0.00	15.76	0.00	0.00	0.00
TRINITY_DN72244_c0_g2	0.00	0.00	0.00	0.00	19.24	0.00	0.00	0.00	0.00	0.00
TRINITY_DN72244_c1_g1	0.00	0.00	0.00	0.00	0.00	0.00	0.00	0.00	0.00	0.00
TRINITY_DN72244_c1_g2	0.00	0.00	0.00	0.00	0.00	0.00	0.00	0.00	0.00	0.00
TRINITY_DN72244_c3_g1	0.00	0.00	0.00	16.18	0.00	0.00	0.00	0.00	0.00	15.39
TRINITY_DN72244_c5_g1	0.00	0.00	0.00	0.00	0.00	0.00	0.00	0.00	0.00	0.00
TRINITY_DN722450_c0_g1	0.00	0.00	0.00	0.00	0.00	0.00	0.00	0.00	0.00	0.00
TRINITY_DN722451_c0_g1	0.00	0.00	0.00	0.00	0.00	0.00	0.00	0.00	0.00	0.00
TRINITY_DN722455_c0_g1	0.00	0.00	0.00	3.95	0.00	0.00	0.00	0.00	0.00	0.00
TRINITY_DN722456_c0_g2	0.00	4.96	0.00	0.00	0.00	0.00	0.00	0.00	0.00	4.03
TRINITY_DN722457_c5_g1	0.00	0.00	0.00	0.00	0.00	0.00	0.00	0.00	6.99	0.00
TRINITY_DN722459_c0_g1	0.00	0.00	0.00	0.00	0.00	0.00	0.00	0.00	0.00	0.00
TRINITY_DN72245_c0_g1	18.95	6.91	0.00	9.41	16.58	13.52	7.57	0.00	21.18	8.63
TRINITY_DN72245_c0_g5	0.00	0.00	0.00	0.00	0.00	0.00	7.73	0.00	0.00	2.01
TRINITY_DN72245_c2_g1	0.00	0.00	0.00	0.00	0.00	0.00	0.00	0.00	19.32	18.01
TRINITY_DN72245_c4_g1	0.00	7.72	0.00	0.00	0.00	0.00	0.00	0.00	6.24	0.00
TRINITY_DN722460_c0_g1	0.00	0.00	0.00	0.00	0.00	0.00	0.00	0.00	0.00	11.09
TRINITY_DN722466_c0_g1	0.00	12.28	0.00	9.80	0.00	0.00	0.00	0.00	0.00	0.00
TRINITY_DN722469_c0_g1	0.00	0.00	0.00	0.00	0.00	0.00	0.00	0.00	0.00	8.71
TRINITY_DN72246_c0_g1	5.66	0.00	0.00	0.00	0.00	0.00	39.90	12.02	0.00	0.00
TRINITY_DN72246_c0_g2	32.36	0.00	0.00	11.60	17.92	0.00	0.00	4.35	14.15	37.00
TRINITY_DN722470_c0_g1	0.00	0.00	0.00	0.00	0.00	0.00	0.00	0.00	0.00	0.00
TRINITY_DN722474_c0_g1	0.00	21.69	0.00	0.00	0.00	0.00	23.61	0.00	17.61	16.54
TRINITY_DN722478_c0_g1	0.00	0.00	0.00	0.00	0.00	0.00	0.00	0.00	0.00	0.00
TRINITY_DN72247_c0_g1	0.00	0.00	0.00	0.00	0.00	0.00	0.00	0.00	11.37	0.00
TRINITY_DN72247_c1_g1	0.00	0.00	0.00	0.00	0.00	0.00	0.00	0.00	0.00	5.53
TRINITY_DN72247_c1_g2	0.00	0.00	0.00	0.00	0.00	0.00	0.00	0.00	0.00	4.58
TRINITY_DN72247_c1_g4	7.75	0.00	0.00	7.60	0.00	0.00	0.00	0.00	0.00	0.00
TRINITY_DN72247_c2_g1	0.00	0.00	0.00	0.00	0.00	0.00	0.00	0.00	0.00	0.00
TRINITY_DN722480_c0_g1	0.00	0.00	0.00	0.00	0.00	0.00	0.00	0.00	0.00	17.16
TRINITY_DN722481_c0_g1	0.00	0.00	0.00	0.00	0.00	0.00	0.00	0.00	17.27	0.00
TRINITY_DN722481_c1_g1	0.00	0.00	0.00	0.00	0.00	0.00	0.00	0.00	0.00	0.00
TRINITY_DN722483_c0_g1	0.00	0.00	0.00	0.00	0.00	0.00	0.00	0.00	0.00	0.00
TRINITY_DN722484_c0_g1	0.00	0.00	0.00	0.00	0.00	0.00	0.00	0.00	0.00	0.00
TRINITY_DN722486_c0_g1	0.00	0.00	0.00	5.83	0.00	0.00	0.00	0.00	0.00	0.00
TRINITY_DN722487_c0_g1	0.00	0.00	0.00	0.00	0.00	0.00	0.00	0.00	0.00	0.00
TRINITY_DN722489_c0_g1	0.00	14.80	0.00	0.00	0.00	10.42	0.00	0.00	0.00	22.18
TRINITY_DN72248_c0_g1	0.00	0.00	0.00	0.00	0.00	0.00	0.00	0.00	0.00	0.00
TRINITY_DN72248_c0_g2	0.00	0.00	0.00	0.00	0.00	0.00	0.00	0.00	0.00	0.00
TRINITY_DN72248_c1_g1	0.00	0.00	0.00	0.00	0.00	0.00	0.00	15.42	0.00	0.00
TRINITY_DN722492_c0_g1	0.00	0.00	0.00	0.00	0.00	0.00	0.00	0.00	0.00	0.00
TRINITY_DN722496_c0_g1	12.68	0.00	0.00	0.00	0.00	0.00	0.00	12.15	12.20	23.15
TRINITY_DN722499_c0_g1	0.00	0.00	0.00	0.00	0.00	0.00	0.00	0.00	0.00	0.00
TRINITY_DN7224_c0_g1	3.75	0.00	10.09	6.96	3.69	0.00	4.25	13.75	24.36	6.69
TRINITY_DN7224_c0_g2	0.00	0.00	0.00	0.00	0.00	0.00	0.00	13.86	0.00	13.31
TRINITY_DN7224_c1_g1	7.30	0.00	0.00	0.00	0.00	0.00	0.00	0.00	0.00	0.00
TRINITY_DN7224_c2_g1	0.00	0.00	0.00	0.00	0.00	4.44	0.00	0.00	27.64	0.00
TRINITY_DN7224_c3_g1	0.00	0.00	0.00	0.00	0.00	12.53	19.27	0.00	0.00	0.00
TRINITY_DN7224_c4_g1	0.00	0.00	0.00	0.00	16.73	0.00	21.10	0.00	15.58	0.00
TRINITY_DN722500_c0_g1	8.94	0.00	9.07	0.00	0.00	0.00	0.00	0.00	8.54	0.00
TRINITY_DN722501_c0_g1	5.28	0.00	5.30	0.00	0.00	0.00	0.00	0.00	5.01	0.00
TRINITY_DN722507_c0_g1	0.00	0.00	0.00	0.00	0.00	0.00	15.94	0.00	11.76	0.00
TRINITY_DN72250_c0_g1	0.00	0.00	0.00	0.00	0.00	11.10	0.00	0.00	0.00	0.00
TRINITY_DN72250_c2_g2	0.00	0.00	9.55	0.00	0.00	0.00	0.00	0.00	0.00	8.65
TRINITY_DN72250_c3_g1	0.00	0.00	0.00	0.00	0.00	0.00	0.00	0.00	33.05	0.00
TRINITY_DN722510_c1_g1	14.60	0.00	0.00	0.00	0.00	0.00	0.00	0.00	0.00	13.31
TRINITY_DN722510_c2_g1	0.00	10.40	0.00	4.53	0.00	0.00	5.68	0.00	0.00	17.93
TRINITY_DN722510_c3_g1	22.55	54.87	0.00	0.00	11.66	0.00	14.65	10.83	10.79	30.94
TRINITY_DN722510_c4_g1	0.00	0.00	0.00	0.00	0.00	0.00	0.00	0.00	0.00	0.00
TRINITY_DN722513_c0_g1	0.00	0.00	0.00	0.00	0.00	2.82	3.96	0.00	0.00	3.00
TRINITY_DN722517_c0_g1	0.00	0.00	0.00	0.00	4.15	0.00	0.00	0.00	3.78	0.00
TRINITY_DN722519_c0_g1	0.00	0.00	0.00	2.90	0.00	0.00	0.00	0.00	0.00	12.91
TRINITY_DN72251_c0_g1	0.00	0.00	0.00	0.00	0.00	0.00	0.00	0.00	0.00	17.84
TRINITY_DN72251_c1_g1	0.00	0.00	0.00	0.00	0.00	0.00	0.00	0.00	0.00	0.00
TRINITY_DN722520_c0_g1	0.00	0.00	0.00	0.00	0.00	0.00	0.00	0.00	0.00	42.38
TRINITY_DN722522_c0_g1	0.00	0.00	0.00	0.00	0.00	0.00	0.00	0.00	0.00	0.00
TRINITY_DN722523_c0_g1	0.00	0.00	0.00	0.00	0.00	0.00	0.00	0.00	0.00	0.00
TRINITY_DN722524_c5_g1	0.00	0.00	0.00	0.00	0.00	0.00	0.00	0.00	0.00	0.00
TRINITY_DN722526_c0_g1	0.00	0.00	0.00	0.00	0.00	0.00	0.00	0.00	0.00	0.00
TRINITY_DN722527_c0_g1	0.00	8.33	0.00	6.91	0.00	6.11	17.91	0.00	6.69	0.00
TRINITY_DN722528_c0_g1	13.35	0.00	0.00	0.00	0.00	0.00	0.00	0.00	0.00	12.24
TRINITY_DN722528_c0_g2	0.00	12.20	0.00	0.00	0.00	0.00	0.00	0.00	0.00	0.00
TRINITY_DN722529_c0_g1	0.00	0.00	0.00	0.00	0.00	0.00	0.00	0.00	0.00	0.00
TRINITY_DN72252_c0_g1	18.28	43.37	0.00	1.94	0.00	1.65	4.49	13.10	7.94	18.90
TRINITY_DN72252_c0_g2	0.00	0.00	0.00	0.00	0.00	0.00	0.00	0.00	0.00	0.00
TRINITY_DN722530_c0_g1	8.42	0.00	0.00	0.00	0.00	7.32	0.00	0.00	0.00	0.00
TRINITY_DN722531_c0_g1	0.00	0.00	0.00	0.00	0.00	0.00	0.00	0.00	0.00	0.00
TRINITY_DN722533_c0_g1	12.04	0.00	0.00	0.00	0.00	0.00	0.00	0.00	0.00	0.00
TRINITY_DN722535_c0_g1	0.00	0.00	0.00	0.00	0.00	6.38	0.00	0.00	0.00	0.00
TRINITY_DN722536_c0_g1	0.00	0.00	0.00	1.36	1.43	0.00	0.00	1.30	13.92	3.68
TRINITY_DN722538_c0_g1	0.00	0.00	0.00	0.00	0.00	0.00	12.00	0.00	0.00	0.00
TRINITY_DN722539_c0_g1	0.00	0.00	0.00	0.00	0.00	11.27	0.00	0.00	0.00	24.10
TRINITY_DN72253_c0_g2	1.98	6.29	0.00	0.00	0.00	1.69	0.00	0.00	0.00	0.00
TRINITY_DN72253_c0_g3	0.00	0.00	0.00	0.00	0.00	0.00	0.00	0.00	0.00	0.00
TRINITY_DN722540_c0_g1	0.00	0.00	0.00	0.00	0.00	0.00	0.00	0.00	0.00	0.00
TRINITY_DN722541_c0_g1	0.00	0.00	0.00	0.00	0.00	0.00	0.00	0.00	0.00	0.00
TRINITY_DN722541_c0_g2	0.00	0.00	0.00	0.00	0.00	0.00	0.00	0.00	8.59	0.00
TRINITY_DN722541_c1_g2	0.00	0.00	0.00	0.00	0.00	0.00	0.00	0.00	0.00	0.00
TRINITY_DN722544_c0_g1	0.00	0.00	0.00	0.00	0.00	0.00	0.00	0.00	0.00	0.00
TRINITY_DN722545_c0_g1	0.00	0.00	0.00	0.00	5.17	0.00	5.78	0.00	0.00	0.00
TRINITY_DN722545_c4_g2	0.00	0.00	0.00	0.00	0.00	0.00	0.00	0.00	0.00	0.00
TRINITY_DN722548_c0_g1	0.00	0.00	0.00	0.00	0.00	0.00	0.00	0.00	0.00	0.00
TRINITY_DN72254_c0_g1	0.00	0.00	0.00	0.00	0.00	0.00	0.00	0.00	0.00	0.00
TRINITY_DN72254_c0_g2	0.00	0.00	0.00	0.00	0.00	0.00	0.00	0.00	0.00	0.00
TRINITY_DN72254_c1_g1	8.12	0.00	0.00	0.00	8.45	0.00	20.86	0.00	0.00	0.00
TRINITY_DN72254_c2_g1	0.00	0.00	0.00	0.00	0.64	0.00	0.00	0.00	0.00	1.64
TRINITY_DN72254_c4_g1	2.38	2.47	1.18	0.00	0.00	1.01	1.35	0.00	0.00	0.00
TRINITY_DN72254_c5_g1	0.00	0.00	0.00	0.00	0.00	0.00	0.00	0.00	0.00	0.00
TRINITY_DN72254_c5_g2	0.00	0.00	0.00	0.00	0.00	0.00	0.00	0.00	0.00	0.00
TRINITY_DN72254_c6_g1	0.00	0.00	0.00	0.00	0.00	0.00	0.00	0.00	0.00	3.36
TRINITY_DN72254_c7_g1	8.07	0.00	0.00	0.00	0.00	0.00	0.00	0.00	7.69	7.41
TRINITY_DN722551_c0_g1	15.95	0.00	0.00	0.00	0.00	0.00	12.20	0.00	27.02	0.00
TRINITY_DN722553_c0_g1	0.00	0.00	0.00	0.00	0.00	0.00	0.00	0.00	0.00	0.00
TRINITY_DN722554_c0_g1	0.00	0.00	0.00	0.00	12.28	0.00	0.00	0.00	50.32	0.00
TRINITY_DN722557_c0_g1	0.00	0.00	4.30	6.49	0.00	0.00	0.00	0.00	8.37	9.83
TRINITY_DN722558_c0_g1	0.00	17.23	0.00	4.95	0.00	0.00	0.00	0.00	0.00	9.22
TRINITY_DN722559_c0_g1	0.00	0.00	0.00	0.00	0.00	0.00	0.00	0.00	0.00	0.00
TRINITY_DN72255_c0_g1	11.64	13.64	0.00	5.71	0.00	0.00	16.31	0.00	0.00	6.28
TRINITY_DN72255_c0_g2	0.00	40.75	43.50	0.00	0.00	34.99	59.64	14.30	31.26	107.35
TRINITY_DN722560_c0_g1	27.15	0.00	0.00	0.00	0.00	0.00	0.00	0.00	0.00	0.00
TRINITY_DN722563_c0_g2	0.00	0.00	0.00	0.00	0.00	0.00	0.00	0.00	0.00	25.83
TRINITY_DN722563_c1_g1	0.00	0.00	0.00	0.00	0.00	0.00	0.00	0.00	0.00	0.00
TRINITY_DN722563_c2_g1	0.00	0.00	0.00	0.00	0.00	0.00	0.00	0.00	14.65	23.58
TRINITY_DN722563_c3_g1	0.00	0.00	0.00	0.00	0.00	0.00	0.00	0.00	0.00	0.00
TRINITY_DN722565_c0_g1	0.00	0.00	0.00	0.00	0.00	0.00	0.00	0.00	0.00	6.99
TRINITY_DN722568_c0_g1	0.00	0.00	0.00	0.00	0.00	0.00	0.00	0.00	0.00	0.00
TRINITY_DN722572_c0_g1	0.00	8.73	0.00	0.00	0.00	0.00	0.00	0.00	0.00	26.94
TRINITY_DN722579_c0_g1	0.00	5.81	0.00	0.00	0.00	0.00	0.00	0.00	0.00	0.00
TRINITY_DN72257_c1_g1	0.00	0.00	0.00	0.00	0.00	0.00	0.00	0.00	0.00	0.00
TRINITY_DN722580_c0_g1	0.00	0.00	0.00	0.00	0.00	0.00	0.00	0.00	0.00	0.00
TRINITY_DN722585_c0_g1	0.00	0.00	0.00	0.00	0.00	0.00	0.00	0.00	0.00	15.66
TRINITY_DN722589_c0_g1	0.00	0.00	0.00	0.00	0.00	0.00	0.00	0.00	0.00	0.00
TRINITY_DN72258_c0_g1	13.31	0.00	0.00	0.00	6.94	0.00	16.04	0.00	21.11	36.76
TRINITY_DN72258_c0_g2	0.00	0.00	0.00	0.00	0.00	0.00	0.00	0.00	0.00	0.00
TRINITY_DN72258_c2_g1	0.00	0.00	0.00	0.00	0.00	0.00	0.00	0.00	0.00	0.00
TRINITY_DN72258_c2_g2	0.00	0.00	0.00	0.00	0.00	0.00	0.00	0.00	0.00	0.00
TRINITY_DN72258_c4_g1	0.00	22.07	0.00	0.00	0.00	0.00	0.00	0.00	0.00	16.85
TRINITY_DN722590_c0_g1	0.00	1.15	0.00	0.00	0.00	4.48	0.00	0.00	0.00	0.00
TRINITY_DN722593_c0_g1	0.00	0.00	0.00	0.00	6.05	0.00	0.00	0.00	0.00	0.00
TRINITY_DN722593_c0_g2	10.69	0.00	0.00	0.00	0.00	0.00	0.00	0.00	0.00	0.00
TRINITY_DN722595_c0_g1	0.00	0.00	0.00	0.00	0.00	0.00	0.00	0.00	16.36	0.00
TRINITY_DN722596_c0_g1	0.00	0.00	0.00	0.00	0.00	0.00	0.00	0.00	0.00	0.00
TRINITY_DN722597_c0_g1	0.00	0.00	0.00	0.00	0.00	0.00	0.00	0.00	0.00	0.00
TRINITY_DN722598_c0_g1	3.21	0.00	0.00	1.61	1.70	1.37	0.00	0.00	4.69	1.46
TRINITY_DN722599_c1_g1	0.00	0.00	0.00	0.00	0.00	0.00	0.00	0.00	15.16	0.00
TRINITY_DN72259_c0_g1	14.32	0.00	0.00	0.00	0.00	0.00	0.00	0.00	0.00	6.58
TRINITY_DN72259_c10_g1	0.00	0.00	0.00	0.00	0.00	0.00	0.00	0.00	0.00	0.00
TRINITY_DN72259_c1_g1	26.24	0.00	15.79	0.00	5.47	0.00	0.00	0.00	10.55	0.00
TRINITY_DN72259_c2_g1	0.00	0.00	0.00	0.00	0.00	0.00	17.97	0.00	26.34	0.00
TRINITY_DN72259_c8_g1	0.00	0.00	0.00	0.00	0.00	0.00	0.00	0.00	9.63	9.26
TRINITY_DN72259_c9_g1	0.00	0.00	0.00	0.00	0.00	0.00	11.91	4.72	17.72	35.21
TRINITY_DN7225_c0_g1	0.00	6.47	0.00	0.00	0.00	2.04	0.00	0.00	0.00	0.00
TRINITY_DN7225_c0_g2	8.08	0.00	6.02	2.02	3.32	0.00	0.00	0.00	1.81	0.00
TRINITY_DN7225_c1_g2	0.00	0.00	0.00	0.00	0.00	0.00	0.00	0.00	0.00	0.00
TRINITY_DN7225_c3_g1	42.29	11.07	22.33	17.08	16.32	10.33	16.54	12.52	34.81	69.29
TRINITY_DN7225_c6_g1	0.00	0.00	0.00	0.00	0.00	0.00	0.00	0.00	0.00	0.00
TRINITY_DN7225_c7_g1	0.00	0.00	0.00	0.00	0.00	0.00	0.00	0.00	0.00	0.00
TRINITY_DN722600_c0_g1	15.95	0.00	0.00	0.00	0.00	0.00	0.00	0.00	0.00	0.00
TRINITY_DN722601_c0_g1	0.00	0.00	0.00	0.00	0.00	0.00	0.00	0.00	0.00	3.84
TRINITY_DN722604_c0_g1	0.00	0.00	0.00	0.00	14.06	0.00	0.00	0.00	0.00	0.00
TRINITY_DN722605_c0_g1	0.00	0.00	0.00	0.00	0.00	0.00	0.00	0.00	0.00	3.99
TRINITY_DN722606_c0_g1	0.00	0.00	0.00	0.00	0.00	0.00	0.00	0.00	0.00	0.00
TRINITY_DN722609_c0_g1	0.00	0.00	0.00	0.00	0.00	0.00	0.00	0.00	0.00	0.00
TRINITY_DN72260_c0_g1	0.00	0.00	0.00	0.00	10.48	0.00	31.42	0.00	19.27	25.06
TRINITY_DN72260_c0_g2	0.00	0.00	0.00	0.00	0.00	0.00	0.00	0.00	28.29	26.86
TRINITY_DN72260_c0_g3	30.23	0.00	0.00	16.80	0.00	0.00	66.35	0.00	0.00	15.92
TRINITY_DN72260_c11_g1	0.00	0.00	0.00	0.00	0.00	0.00	0.00	0.00	0.00	0.00
TRINITY_DN72260_c12_g1	0.00	0.00	0.00	0.00	0.00	0.00	0.00	0.00	0.00	0.00
TRINITY_DN72260_c3_g1	0.00	0.00	0.00	0.00	0.00	0.00	0.00	0.00	0.00	0.00
TRINITY_DN722610_c0_g1	0.00	0.00	0.00	0.00	0.00	0.00	0.00	0.00	0.00	0.00
TRINITY_DN722611_c0_g1	0.00	0.00	0.00	0.00	0.00	0.00	0.00	0.00	0.00	0.00
TRINITY_DN722612_c0_g1	1.99	14.75	3.95	1.99	0.00	0.00	0.00	0.00	9.21	7.23
TRINITY_DN72261_c1_g1	6.84	0.00	0.00	0.00	7.13	0.00	17.39	0.00	0.00	18.87
TRINITY_DN72261_c3_g1	0.00	0.00	0.00	0.00	0.00	7.66	0.00	0.00	8.39	16.17
TRINITY_DN72261_c5_g1	11.58	0.00	0.00	0.00	0.00	0.00	0.00	0.00	11.10	0.00
TRINITY_DN72261_c6_g1	0.00	0.00	0.00	9.80	0.00	0.00	0.00	0.00	9.63	0.00
TRINITY_DN72261_c7_g1	0.00	0.00	0.00	0.00	0.00	0.00	0.00	0.00	0.00	0.00
TRINITY_DN722620_c0_g2	0.00	0.00	0.00	0.00	0.00	0.00	0.00	0.00	0.00	0.00
TRINITY_DN722620_c1_g1	0.00	0.00	0.00	0.00	0.00	0.00	0.00	0.00	0.00	11.02
TRINITY_DN722627_c0_g1	0.00	0.00	0.00	0.00	0.00	0.00	0.00	0.00	0.00	0.00
TRINITY_DN722629_c0_g1	0.00	0.00	0.00	0.00	0.00	0.00	0.00	0.00	0.00	0.00
TRINITY_DN72262_c0_g1	0.00	15.13	37.69	0.00	0.00	0.00	0.00	0.00	0.00	13.94
TRINITY_DN722630_c1_g1	0.00	0.00	0.00	0.00	0.00	0.00	0.00	0.00	0.00	0.00
TRINITY_DN722631_c0_g1	0.00	0.00	7.28	0.00	7.50	0.00	0.00	0.00	0.00	13.22
TRINITY_DN722632_c0_g1	0.00	0.00	7.21	0.00	0.00	6.20	9.08	0.00	0.00	0.00
TRINITY_DN722633_c0_g1	0.00	0.00	0.00	0.00	0.00	0.00	0.00	0.00	0.00	27.32
TRINITY_DN722634_c0_g1	0.00	0.00	0.00	0.00	0.00	0.00	0.00	0.00	0.00	0.00
TRINITY_DN722638_c0_g1	0.00	0.00	0.00	0.00	0.00	0.00	0.00	0.00	0.00	17.00
TRINITY_DN72263_c0_g1	9.71	0.00	0.00	0.00	10.10	8.41	0.00	9.44	9.28	35.71
TRINITY_DN722642_c0_g1	0.00	0.00	0.00	0.00	16.88	0.00	0.00	0.00	0.00	0.00
TRINITY_DN722645_c0_g1	9.91	0.00	0.00	0.00	0.00	0.00	0.00	0.00	0.00	0.00
TRINITY_DN722647_c0_g1	14.01	0.00	0.00	0.00	0.00	0.00	18.38	0.00	13.47	51.24
TRINITY_DN722648_c0_g1	0.00	0.00	0.00	0.00	0.00	7.03	0.00	0.00	0.00	0.00
TRINITY_DN72264_c0_g1	0.00	0.00	0.00	0.00	0.00	0.00	0.00	0.00	4.51	0.00
TRINITY_DN72264_c0_g2	0.00	0.00	0.00	0.00	0.00	0.00	0.00	0.00	0.00	27.75
TRINITY_DN722652_c0_g1	0.00	0.00	0.00	0.00	0.00	0.00	0.00	0.00	11.68	0.00
TRINITY_DN722654_c1_g1	0.00	0.00	0.00	0.00	0.00	0.00	0.00	0.00	0.00	0.00
TRINITY_DN722656_c0_g1	0.00	0.00	0.00	0.00	0.00	0.00	0.00	0.00	0.00	0.00
TRINITY_DN722659_c0_g1	0.00	0.00	0.00	0.00	0.00	0.00	0.00	0.00	0.00	0.00
TRINITY_DN72265_c0_g1	0.00	0.00	0.00	0.00	0.00	0.00	0.00	0.00	0.00	0.00
TRINITY_DN72265_c0_g2	0.00	0.00	0.00	0.00	0.00	0.00	0.00	0.00	0.00	0.00
TRINITY_DN722660_c0_g1	0.00	2.69	0.00	2.49	0.00	0.00	0.00	0.00	0.00	4.83
TRINITY_DN722661_c0_g1	0.00	0.00	0.00	0.00	5.21	0.00	0.00	0.00	0.00	4.56
TRINITY_DN722663_c0_g1	0.00	0.00	0.00	0.00	0.00	0.00	0.00	0.00	0.00	0.00
TRINITY_DN722669_c0_g1	2.20	10.29	1.09	0.00	8.16	0.94	2.49	1.06	5.38	7.01
TRINITY_DN722669_c2_g1	0.00	0.00	0.00	0.00	0.00	0.00	0.00	0.00	0.00	0.00
TRINITY_DN72266_c0_g1	15.26	0.00	0.00	0.00	0.00	13.25	0.00	0.00	0.00	84.71
TRINITY_DN722670_c0_g1	0.00	0.00	0.00	0.00	0.00	0.00	0.00	0.00	0.00	0.00
TRINITY_DN722671_c1_g1	0.00	11.20	0.00	0.00	0.00	0.00	0.00	0.00	0.00	0.00
TRINITY_DN722671_c3_g1	0.00	0.00	0.00	0.00	0.00	0.00	0.00	0.00	0.00	0.00
TRINITY_DN722671_c4_g1	0.00	0.00	0.00	0.00	0.00	0.00	0.00	0.00	0.00	11.75
TRINITY_DN722671_c6_g1	0.00	0.00	0.00	0.00	13.95	0.00	0.00	0.00	0.00	0.00
TRINITY_DN722672_c0_g1	0.00	3.02	0.00	0.00	5.86	2.38	0.00	0.00	0.00	0.00
TRINITY_DN722673_c0_g2	0.00	0.00	0.00	0.00	0.00	0.00	0.00	0.00	0.00	0.00
TRINITY_DN722675_c0_g1	0.00	0.00	0.00	0.00	0.00	0.00	8.73	0.00	0.00	0.00
TRINITY_DN722676_c0_g1	0.00	0.00	0.00	0.00	0.00	2.31	0.00	1.31	0.00	0.00
TRINITY_DN722677_c0_g1	0.00	0.00	0.00	0.00	0.00	0.00	0.00	0.00	12.98	0.00
TRINITY_DN722678_c0_g1	0.00	0.00	0.00	3.40	0.00	0.00	0.00	0.00	0.00	3.13
TRINITY_DN72267_c0_g1	0.00	0.00	0.00	0.00	0.00	0.00	0.00	0.00	30.87	14.60
TRINITY_DN72267_c0_g2	0.00	0.00	15.66	0.00	0.00	0.00	20.23	0.00	0.00	0.00
TRINITY_DN72267_c4_g1	0.00	35.86	9.97	19.13	0.00	17.03	46.48	19.12	102.64	99.36
TRINITY_DN722681_c0_g1	0.00	0.00	0.00	0.00	0.00	0.00	0.00	0.00	0.00	39.94
TRINITY_DN722683_c0_g1	0.00	0.00	0.00	0.00	0.00	0.00	0.00	0.00	0.00	0.00
TRINITY_DN722683_c1_g1	0.00	0.00	0.00	0.00	0.00	0.00	0.00	0.00	0.00	0.00
TRINITY_DN722685_c0_g1	0.00	0.00	0.00	0.00	0.00	0.89	0.00	0.00	1.03	1.91
TRINITY_DN722688_c0_g1	0.00	0.00	0.00	0.00	0.00	0.00	0.00	0.00	24.40	0.00
TRINITY_DN722689_c0_g1	0.00	0.00	0.00	0.00	0.00	0.00	0.00	0.00	0.00	0.00
TRINITY_DN72268_c0_g1	0.00	0.00	0.00	0.00	0.00	0.00	0.00	0.00	0.00	13.66
TRINITY_DN72268_c1_g1	0.00	0.00	0.00	0.00	0.00	0.00	0.00	0.00	0.00	0.00
TRINITY_DN722691_c0_g1	0.00	0.00	0.00	0.00	0.00	0.00	0.00	0.00	0.00	0.00
TRINITY_DN722692_c0_g1	0.00	0.00	0.00	3.08	0.00	0.00	0.00	0.00	0.00	0.00
TRINITY_DN722693_c0_g1	0.00	0.00	0.00	0.00	0.00	0.00	0.00	0.00	0.00	6.83
TRINITY_DN722694_c0_g1	0.00	0.00	0.00	0.00	0.00	0.00	0.00	0.00	0.00	0.00
TRINITY_DN722695_c0_g1	0.00	0.00	0.00	0.00	0.00	0.00	0.00	0.00	7.03	6.77
TRINITY_DN722696_c0_g1	0.00	0.00	0.00	0.00	0.00	0.00	0.00	0.00	0.00	0.00
TRINITY_DN722696_c1_g1	0.00	0.00	0.00	0.00	0.00	0.00	0.00	0.00	0.00	0.00
TRINITY_DN722697_c0_g1	11.92	0.00	0.00	0.00	0.00	0.00	0.00	0.00	0.00	0.00
TRINITY_DN722698_c0_g1	0.00	0.00	0.00	0.00	0.00	0.00	0.00	3.66	0.00	3.41
TRINITY_DN72269_c0_g1	0.00	0.00	0.00	0.00	0.00	0.00	0.00	3.62	21.20	0.00
TRINITY_DN7226_c0_g1	1557.18	2525.50	1203.13	929.19	1056.42	748.81	2107.67	855.23	3579.45	5840.96
TRINITY_DN7226_c3_g1	0.00	0.00	0.00	0.00	23.19	0.00	39.41	0.00	12.42	0.00
TRINITY_DN7226_c5_g1	0.00	0.00	0.00	0.00	0.00	0.00	0.00	0.00	0.00	0.00
TRINITY_DN7226_c7_g1	0.00	0.00	0.00	0.00	0.00	0.00	0.00	0.00	0.00	0.00
TRINITY_DN7226_c8_g1	0.00	0.00	0.00	0.00	0.00	0.00	0.00	0.00	0.00	20.78
TRINITY_DN722701_c0_g1	0.00	0.00	0.00	0.00	0.00	0.00	0.00	0.00	16.20	15.27
TRINITY_DN722702_c0_g1	0.00	0.00	0.00	0.00	0.00	0.00	0.00	0.00	12.39	0.00
TRINITY_DN722703_c0_g1	0.00	0.00	0.00	0.00	0.00	0.00	0.00	0.00	16.69	0.00
TRINITY_DN722705_c0_g1	0.00	0.00	0.00	0.00	0.00	0.00	0.00	0.00	0.00	0.00
TRINITY_DN722706_c0_g1	0.00	0.00	0.00	0.00	0.00	0.00	0.00	0.00	0.00	0.00
TRINITY_DN722708_c0_g1	0.00	0.00	0.00	0.00	0.00	0.00	4.64	0.00	0.00	3.48
TRINITY_DN722708_c1_g2	13.99	0.00	0.00	0.00	7.30	6.08	0.00	0.00	0.00	12.86
TRINITY_DN722708_c5_g1	0.00	0.00	0.00	0.00	0.00	0.00	0.00	0.00	0.00	11.09
TRINITY_DN722709_c0_g1	0.00	0.00	0.00	0.00	0.00	0.00	0.00	0.00	0.00	0.00
TRINITY_DN72270_c0_g2	0.00	0.00	0.00	0.00	0.00	0.00	0.00	0.00	0.00	0.00
TRINITY_DN72270_c0_g4	0.00	0.00	0.00	0.00	0.00	0.00	0.00	0.00	0.00	0.00
TRINITY_DN72270_c1_g1	0.00	0.00	0.00	0.00	0.00	0.00	14.36	0.00	10.56	10.11
TRINITY_DN72270_c2_g1	2.20	0.00	0.00	0.00	0.00	1.88	7.69	0.00	2.12	16.39
TRINITY_DN72270_c6_g1	0.00	14.95	4.43	0.00	0.00	3.80	0.00	0.00	4.20	0.00
TRINITY_DN722714_c0_g1	0.00	0.00	0.00	0.00	2.42	0.00	0.00	0.00	0.00	0.00
TRINITY_DN722714_c0_g2	0.00	0.00	0.00	2.34	0.00	0.00	0.00	0.00	0.00	0.00
TRINITY_DN722714_c1_g1	0.00	0.00	0.00	0.00	0.00	0.00	0.00	0.00	0.00	0.00
TRINITY_DN722718_c0_g1	0.00	0.00	0.00	0.00	0.00	0.00	0.00	0.00	6.96	0.00
TRINITY_DN72271_c0_g1	0.00	0.00	0.00	0.00	0.00	0.00	0.00	0.00	0.00	11.25
TRINITY_DN722720_c0_g1	0.00	0.00	0.00	0.00	0.00	0.00	0.00	0.00	0.00	0.00
TRINITY_DN722721_c0_g1	0.00	0.00	0.00	0.00	0.00	0.00	12.43	0.00	0.00	8.82
TRINITY_DN722723_c0_g1	4.17	0.00	0.00	0.00	0.00	0.00	0.00	0.00	3.97	0.00
TRINITY_DN722724_c0_g1	0.00	0.00	0.00	0.00	0.00	0.00	0.00	0.00	0.00	0.00
TRINITY_DN722726_c0_g1	0.00	0.00	0.00	0.00	0.00	0.00	0.00	0.00	0.00	0.00
TRINITY_DN722727_c0_g1	5.45	31.29	0.00	5.35	0.00	4.71	6.80	10.72	0.00	39.92
TRINITY_DN722727_c1_g1	0.00	13.17	0.00	0.00	0.00	0.00	14.07	0.00	0.00	0.00
TRINITY_DN722728_c0_g1	0.00	0.00	0.00	0.00	9.58	0.00	0.00	0.00	0.00	0.00
TRINITY_DN722728_c1_g1	0.00	0.00	0.00	0.00	0.00	0.00	0.00	0.00	7.82	0.00
TRINITY_DN722729_c0_g1	11.51	0.00	0.00	0.00	4.02	0.00	4.67	0.00	3.66	0.00
TRINITY_DN72272_c0_g2	3.58	2.48	2.37	0.00	0.00	5.08	16.24	2.30	9.33	8.68
TRINITY_DN72272_c10_g1	0.00	22.24	0.00	0.00	0.00	0.00	0.00	0.00	0.00	0.00
TRINITY_DN72272_c1_g1	0.00	0.00	0.00	9.40	0.00	0.00	11.82	0.00	4.54	4.37
TRINITY_DN72272_c3_g1	0.00	0.00	0.00	5.05	0.00	8.11	0.00	7.85	0.00	9.92
TRINITY_DN72272_c4_g1	0.00	0.00	0.00	0.00	0.00	0.00	0.00	0.00	0.00	0.00
TRINITY_DN72272_c5_g1	15.19	0.00	0.00	0.00	0.00	1.20	0.00	0.00	0.00	1.19
TRINITY_DN72272_c6_g1	0.00	13.02	0.00	3.85	8.16	0.00	0.00	0.00	14.86	17.77
TRINITY_DN72272_c8_g1	0.00	0.00	0.00	0.00	18.84	0.00	0.00	0.00	8.64	0.00
TRINITY_DN722731_c0_g1	0.00	0.00	0.00	0.00	0.00	0.00	0.00	0.00	0.00	0.00
TRINITY_DN722732_c0_g1	0.00	0.00	0.00	0.00	0.00	0.00	0.00	28.14	0.00	13.54
TRINITY_DN722734_c0_g1	0.00	0.00	0.00	0.00	0.00	0.00	0.00	0.00	6.63	12.80
TRINITY_DN722736_c0_g1	0.00	0.00	0.00	0.00	0.00	0.00	0.00	0.00	0.00	24.67
TRINITY_DN72273_c0_g1	3.50	0.00	0.00	0.00	0.00	3.00	8.47	0.00	0.00	0.00
TRINITY_DN72273_c0_g2	0.00	0.00	0.00	0.00	0.00	0.00	0.00	0.00	0.00	0.00
TRINITY_DN72273_c0_g3	4.76	0.00	1.57	0.00	1.68	0.00	1.82	0.00	0.00	4.32
TRINITY_DN72273_c0_g4	0.00	0.00	0.00	0.00	0.00	0.00	5.87	0.00	0.00	0.00
TRINITY_DN72273_c1_g1	0.00	4.20	0.00	0.00	0.00	0.00	0.00	0.00	10.84	0.00
TRINITY_DN72273_c2_g1	0.00	0.00	0.00	0.00	0.00	0.00	0.00	0.00	0.00	0.00
TRINITY_DN72273_c3_g1	0.00	0.00	0.00	0.00	3.87	0.00	0.00	0.00	10.57	3.36
TRINITY_DN72273_c4_g1	0.00	0.00	0.00	0.00	0.00	0.00	0.00	0.00	0.00	0.00
TRINITY_DN722742_c0_g1	0.00	0.00	0.00	0.00	0.00	0.00	0.00	0.00	0.00	0.00
TRINITY_DN722743_c0_g1	0.00	0.00	0.00	0.00	0.00	0.00	0.00	0.00	12.21	0.00
TRINITY_DN722744_c0_g1	0.00	10.41	0.00	0.00	0.00	0.00	22.39	16.93	8.25	0.00
TRINITY_DN722749_c1_g2	0.00	0.00	0.00	0.00	0.00	0.00	0.00	0.00	0.00	0.00
TRINITY_DN722749_c3_g1	0.00	0.00	0.00	0.00	0.00	0.00	0.00	0.00	0.00	10.39
TRINITY_DN722749_c8_g1	0.00	0.00	0.00	0.00	0.00	0.00	0.00	0.00	0.00	0.00
TRINITY_DN722754_c0_g1	0.00	0.00	0.00	0.00	0.00	0.00	0.00	0.00	0.00	0.00
TRINITY_DN72275_c1_g1	0.00	0.00	0.00	0.00	0.00	0.00	0.00	0.00	0.00	0.00
TRINITY_DN72275_c2_g1	0.00	0.00	0.00	0.00	0.00	0.00	0.00	0.00	0.00	11.17
TRINITY_DN722762_c0_g1	2.68	2.80	0.00	1.35	0.00	2.28	4.57	0.00	3.92	8.52
TRINITY_DN722764_c0_g1	0.00	0.00	0.00	0.00	0.00	0.00	0.00	5.56	0.00	0.00
TRINITY_DN722765_c0_g1	0.00	0.00	24.17	0.00	0.00	0.00	0.00	0.00	0.00	0.00
TRINITY_DN72276_c1_g1	0.00	0.00	10.62	0.00	0.00	0.00	0.00	0.00	0.00	0.00
TRINITY_DN72276_c1_g2	0.00	0.00	0.00	0.00	0.00	0.00	0.00	0.00	13.08	0.00
TRINITY_DN72276_c2_g1	0.00	0.00	0.00	10.22	0.00	0.00	21.75	0.00	0.00	11.14
TRINITY_DN722770_c0_g1	0.00	0.00	0.00	0.00	0.00	0.00	0.00	0.00	0.00	0.00
TRINITY_DN722771_c0_g1	0.00	0.00	0.00	0.00	0.00	0.00	0.00	0.00	0.00	0.00
TRINITY_DN722773_c0_g1	0.00	0.00	0.00	0.00	0.00	0.00	0.00	0.00	0.00	0.00
TRINITY_DN722774_c0_g1	0.00	0.00	0.00	0.00	0.00	5.72	0.00	0.00	0.00	0.00
TRINITY_DN722774_c1_g1	0.00	0.00	0.00	16.34	0.00	0.00	0.00	0.00	0.00	0.00
TRINITY_DN722775_c0_g1	0.00	0.00	0.00	8.64	0.00	0.00	0.00	0.00	0.00	0.00
TRINITY_DN722775_c2_g1	0.00	0.00	0.00	0.00	0.00	0.00	11.19	0.00	0.00	0.00
TRINITY_DN722778_c0_g1	0.00	0.00	0.00	0.00	0.00	0.00	0.00	0.00	0.00	0.00
TRINITY_DN722779_c1_g1	0.00	0.00	0.00	0.00	0.00	0.00	0.00	0.00	0.00	0.00
TRINITY_DN722779_c4_g1	0.00	0.00	0.00	0.00	0.00	0.00	0.00	0.00	0.00	0.00
TRINITY_DN72277_c0_g1	0.00	0.00	0.00	0.00	0.00	0.00	0.00	0.00	0.00	0.00
TRINITY_DN722783_c0_g1	0.00	0.00	4.44	0.00	0.00	1.90	0.00	0.00	2.16	8.11
TRINITY_DN722784_c0_g1	0.00	0.00	0.00	0.00	0.00	0.00	0.00	0.00	0.00	0.00
TRINITY_DN722785_c0_g1	0.00	0.00	0.00	0.00	0.00	0.00	0.00	0.00	0.00	6.76
TRINITY_DN722787_c0_g1	0.00	0.00	0.00	13.44	0.00	0.00	0.00	0.00	6.50	0.00
TRINITY_DN722794_c0_g1	4.44	0.00	0.00	0.00	0.00	0.00	0.00	0.00	4.23	0.00
TRINITY_DN722794_c1_g1	0.00	0.00	0.00	0.00	0.00	0.00	0.00	0.00	0.00	15.92
TRINITY_DN722795_c0_g1	5.64	7.03	0.00	1.14	0.00	0.00	0.00	0.00	0.00	2.53
TRINITY_DN722796_c0_g1	13.46	0.00	0.00	0.00	0.00	0.00	0.00	0.00	0.00	12.33
TRINITY_DN722798_c0_g1	0.00	0.00	0.00	0.00	0.00	0.00	0.00	0.00	10.42	19.95
TRINITY_DN722799_c0_g1	0.00	0.00	0.00	0.00	0.00	0.00	0.00	0.00	0.00	0.00
TRINITY_DN722799_c1_g1	0.00	0.00	0.00	0.00	0.00	0.00	0.00	0.00	0.00	0.00
TRINITY_DN722799_c2_g1	0.00	0.00	0.00	0.00	0.00	0.00	0.00	0.00	0.00	0.00
TRINITY_DN722799_c2_g2	0.00	0.00	0.00	0.00	0.00	0.00	0.00	0.00	0.00	0.00
TRINITY_DN722799_c4_g1	0.00	0.00	0.00	0.00	0.00	0.00	0.00	0.00	0.00	0.00
TRINITY_DN722799_c5_g1	0.00	0.00	0.00	0.00	0.00	0.00	0.00	0.00	0.00	0.00
TRINITY_DN722799_c6_g1	0.00	0.00	0.00	0.00	0.00	0.00	0.00	0.00	0.00	0.00
TRINITY_DN72279_c0_g1	4.93	0.00	0.00	0.00	5.15	0.00	0.00	0.00	0.00	0.00
TRINITY_DN72279_c0_g2	20.89	44.99	0.00	0.00	23.93	0.00	0.00	0.00	19.93	86.54
TRINITY_DN72279_c1_g1	0.00	0.00	0.00	0.00	0.00	0.00	0.00	0.00	9.87	0.00
TRINITY_DN7227_c0_g1	0.00	0.00	0.00	0.00	0.00	0.00	0.00	0.00	0.00	0.00
TRINITY_DN7227_c0_g2	11.77	0.00	0.00	0.00	0.00	0.00	0.00	0.00	0.00	16.22
TRINITY_DN7227_c0_g4	0.00	0.00	0.00	0.00	5.51	0.00	0.00	0.00	5.01	0.00
TRINITY_DN7227_c0_g5	0.00	0.00	0.00	3.70	0.00	0.00	0.00	0.00	0.00	0.00
TRINITY_DN7227_c0_g6	0.00	0.00	0.00	0.00	0.00	0.00	0.00	0.00	0.00	0.00
TRINITY_DN7227_c2_g1	0.00	0.00	0.00	0.00	0.00	0.00	0.00	0.00	0.00	0.00
TRINITY_DN722802_c0_g1	0.00	0.00	0.00	0.00	0.00	0.00	0.00	0.00	0.00	5.32
TRINITY_DN722803_c0_g1	0.00	0.00	0.00	0.00	0.00	0.00	0.00	0.00	0.00	0.00
TRINITY_DN722805_c0_g1	0.00	0.00	0.00	0.00	0.00	0.00	0.00	0.00	0.00	0.00
TRINITY_DN722806_c0_g1	0.00	0.00	0.00	0.00	13.03	0.00	0.00	0.00	0.00	23.01
TRINITY_DN722808_c0_g1	0.00	9.32	0.00	0.00	0.00	0.00	0.00	0.00	7.42	0.00
TRINITY_DN722809_c0_g1	0.00	0.00	0.00	0.00	0.00	0.00	0.00	0.00	0.00	0.00
TRINITY_DN72280_c0_g1	0.00	0.00	0.00	0.00	0.00	0.00	0.00	0.00	0.00	0.00
TRINITY_DN72280_c0_g2	0.00	0.00	0.00	0.00	0.00	0.00	0.00	0.00	0.00	0.00
TRINITY_DN722810_c0_g1	0.00	4.56	0.00	0.00	0.00	0.00	9.96	0.00	0.00	0.00
TRINITY_DN722811_c0_g1	0.00	0.00	0.00	0.00	0.00	0.00	0.00	0.00	0.00	17.51
TRINITY_DN722812_c0_g1	0.00	5.52	0.00	0.00	0.00	0.00	0.00	0.00	2.47	4.74
TRINITY_DN722812_c1_g1	0.00	0.00	0.00	0.00	0.00	0.00	0.00	0.00	0.00	33.71
TRINITY_DN722815_c0_g1	0.00	0.00	0.00	0.00	0.00	0.00	0.00	0.00	0.00	0.00
TRINITY_DN722818_c0_g1	0.00	15.22	0.00	12.10	0.00	0.00	0.00	0.00	12.02	11.42
TRINITY_DN722819_c0_g1	0.00	0.00	0.00	0.00	0.00	0.00	0.00	8.25	8.03	0.00
TRINITY_DN72281_c0_g1	0.00	0.00	0.00	0.00	0.00	0.00	0.00	0.00	0.00	11.42
TRINITY_DN72281_c1_g1	0.00	8.18	6.29	0.00	0.00	2.70	7.57	0.00	7.32	13.18
TRINITY_DN72281_c2_g1	0.00	0.00	0.00	0.00	0.00	0.00	0.00	0.00	0.00	11.42
TRINITY_DN722823_c0_g1	0.00	0.00	0.00	0.00	0.00	0.00	0.00	0.00	54.41	0.00
TRINITY_DN722826_c0_g1	0.00	0.00	0.00	0.00	0.00	0.00	0.00	0.00	0.00	0.00
TRINITY_DN722828_c0_g1	0.00	0.00	16.19	0.00	0.00	0.00	0.00	0.00	0.00	0.00
TRINITY_DN722828_c1_g1	0.00	0.00	0.00	0.00	0.00	0.00	0.00	0.00	0.00	0.00
TRINITY_DN722829_c0_g1	0.00	0.00	0.00	0.00	0.00	0.00	0.00	0.00	0.00	0.00
TRINITY_DN72282_c0_g1	0.00	0.00	0.00	0.00	0.00	0.00	0.00	0.00	0.00	0.00
TRINITY_DN722831_c0_g1	0.00	0.00	0.00	0.00	0.00	0.00	0.00	0.00	0.00	0.00
TRINITY_DN722834_c0_g1	0.00	0.00	0.00	0.00	0.00	0.00	0.00	0.00	0.00	4.75
TRINITY_DN722836_c0_g1	0.00	0.00	0.00	0.00	0.00	0.00	0.00	0.00	0.00	0.00
TRINITY_DN722839_c0_g1	7.53	2.70	0.00	0.00	0.00	4.29	2.96	2.44	7.25	6.84
TRINITY_DN722839_c1_g1	7.79	0.00	0.00	0.00	8.10	0.00	9.98	0.00	0.00	7.15
TRINITY_DN722839_c3_g1	0.00	0.00	0.00	0.00	0.00	0.00	0.00	0.00	0.00	5.05
TRINITY_DN722839_c4_g1	0.00	0.00	0.00	0.00	0.00	0.00	0.00	0.00	6.47	0.00
TRINITY_DN72283_c0_g1	4.74	0.00	17.17	0.00	0.00	0.00	0.00	0.00	10.92	23.06
TRINITY_DN72283_c0_g2	1.76	0.00	0.00	0.00	0.00	0.00	16.52	0.00	8.35	0.00
TRINITY_DN72283_c0_g3	0.00	0.00	0.00	0.00	0.00	0.00	0.00	0.00	0.00	0.00
TRINITY_DN72283_c0_g4	6.90	0.00	0.00	6.78	0.00	0.00	17.55	0.00	0.00	6.34
TRINITY_DN72283_c0_g6	1.83	1.93	0.00	0.00	3.86	0.00	4.22	0.00	5.98	4.98
TRINITY_DN72283_c0_g7	0.00	0.00	0.00	0.00	0.00	0.00	0.00	0.00	0.00	0.00
TRINITY_DN72283_c1_g1	0.00	0.00	0.00	0.00	0.00	0.00	0.00	0.00	2.73	0.00
TRINITY_DN72283_c3_g1	0.00	0.00	0.00	0.00	0.00	0.00	0.00	0.00	0.00	0.00
TRINITY_DN722840_c0_g1	13.58	0.00	0.00	0.00	0.00	0.00	0.00	0.00	0.00	0.00
TRINITY_DN722844_c0_g1	0.00	11.36	9.50	0.00	0.00	0.00	0.00	0.00	8.95	0.00
TRINITY_DN722845_c0_g1	0.00	0.00	0.00	0.00	0.00	0.00	0.00	0.00	0.00	0.00
TRINITY_DN722847_c0_g1	4.93	0.00	0.00	0.00	0.00	0.00	0.00	4.85	0.00	0.00
TRINITY_DN72284_c0_g1	0.00	0.00	0.00	0.00	0.00	32.26	0.00	0.00	0.00	0.00
TRINITY_DN72284_c0_g2	0.00	0.00	0.00	0.00	0.00	0.00	0.00	0.00	0.00	0.00
TRINITY_DN72284_c2_g2	0.00	0.00	0.00	0.00	0.00	0.00	0.00	0.00	0.00	0.00
TRINITY_DN72284_c3_g1	0.00	0.00	0.00	0.00	0.00	0.00	0.00	0.00	0.00	0.00
TRINITY_DN72284_c4_g1	0.00	0.00	18.31	0.00	0.00	0.00	0.00	0.00	0.00	16.38
TRINITY_DN722851_c0_g1	0.00	0.00	0.00	0.00	0.00	0.00	0.00	0.00	0.00	0.00
TRINITY_DN722852_c1_g1	0.00	0.00	0.00	0.00	0.00	0.00	0.00	0.00	0.00	0.00
TRINITY_DN722853_c1_g1	0.00	0.00	0.00	0.00	0.00	0.00	0.00	0.00	0.00	0.00
TRINITY_DN722855_c0_g1	0.00	0.00	0.00	0.00	0.00	0.00	0.00	0.00	0.00	0.00
TRINITY_DN722858_c0_g1	0.00	0.00	0.00	0.00	0.00	0.00	0.00	0.00	0.00	0.00
TRINITY_DN722859_c1_g1	5.50	0.00	0.00	0.00	0.00	0.00	0.00	0.00	3.55	13.57
TRINITY_DN72285_c0_g1	0.00	0.00	0.00	0.00	0.00	0.00	0.00	0.00	0.00	0.00
TRINITY_DN722865_c0_g1	0.00	0.00	0.00	0.00	5.30	0.00	0.00	0.00	4.82	0.00
TRINITY_DN722866_c0_g1	0.00	0.00	35.60	0.00	0.00	0.00	0.00	0.00	0.00	0.00
TRINITY_DN722866_c0_g2	0.00	21.35	0.00	0.00	0.00	0.00	0.00	0.00	0.00	0.00
TRINITY_DN722867_c0_g1	0.00	4.54	0.00	0.00	0.00	0.00	4.95	1.40	0.00	2.63
TRINITY_DN722868_c0_g1	0.00	0.00	0.00	0.00	0.00	0.00	0.00	0.00	0.00	0.00
TRINITY_DN72286_c0_g1	0.00	0.00	0.00	0.00	29.78	0.00	0.00	0.00	0.00	0.00
TRINITY_DN72286_c0_g2	3.08	0.00	0.00	5.99	3.23	2.63	10.79	0.00	0.00	2.80
TRINITY_DN72286_c1_g1	0.00	3.47	0.95	1.94	2.04	0.00	0.00	0.00	6.59	4.14
TRINITY_DN72286_c2_g1	0.00	3.68	0.00	0.00	0.00	0.00	0.00	0.00	0.00	12.78
TRINITY_DN722873_c0_g1	0.00	0.00	0.00	0.00	0.00	0.00	9.64	0.00	0.00	7.21
TRINITY_DN722876_c0_g1	0.00	0.00	0.00	0.00	0.00	0.00	0.00	0.00	0.00	0.00
TRINITY_DN722877_c0_g1	0.00	0.00	16.02	0.00	0.00	0.00	0.00	0.00	0.00	28.73
TRINITY_DN722878_c0_g1	0.00	0.00	0.00	0.00	0.00	0.00	0.00	0.00	5.50	5.32
TRINITY_DN722879_c0_g1	0.00	0.00	0.00	0.00	0.00	0.00	0.00	0.00	0.00	0.00
TRINITY_DN72287_c0_g1	0.00	3.77	0.00	0.00	0.00	0.00	0.00	2.36	0.00	0.46
TRINITY_DN72287_c0_g2	0.00	0.00	0.00	0.00	0.00	0.00	0.00	0.00	0.00	16.20
TRINITY_DN722880_c0_g1	0.00	0.00	0.00	0.00	0.00	0.00	22.07	0.00	0.00	0.00
TRINITY_DN722884_c0_g1	0.00	0.00	0.00	0.00	0.00	0.00	7.11	0.00	0.00	5.22
TRINITY_DN722885_c0_g1	2.66	7.30	0.00	1.20	0.00	2.12	5.13	0.00	0.00	10.53
TRINITY_DN722886_c0_g1	0.00	0.00	0.00	0.00	7.23	0.00	0.00	0.00	0.00	9.96
TRINITY_DN722886_c1_g1	0.00	0.00	0.00	0.00	0.00	0.00	0.00	0.00	18.90	7.70
TRINITY_DN722887_c0_g1	0.00	0.00	0.00	0.00	0.00	12.93	0.00	0.00	0.00	0.00
TRINITY_DN722888_c0_g1	0.00	0.00	0.00	0.00	0.00	0.00	0.00	0.00	0.00	0.00
TRINITY_DN722889_c0_g1	0.00	0.00	0.00	0.00	0.00	0.00	0.00	0.00	0.00	0.00
TRINITY_DN722889_c0_g2	0.00	0.00	4.86	0.00	0.00	0.00	0.00	4.76	9.20	0.00
TRINITY_DN72288_c0_g1	6.33	0.00	6.97	3.11	2.18	2.69	3.48	2.32	2.69	7.27
TRINITY_DN72288_c0_g2	11.64	19.88	0.00	0.00	6.18	23.25	43.73	5.91	32.61	25.43
TRINITY_DN72288_c1_g1	0.00	11.06	0.00	0.00	9.53	0.00	11.86	0.00	0.00	16.84
TRINITY_DN72288_c2_g1	0.00	0.00	0.00	0.00	0.00	0.00	0.00	0.00	0.00	0.00
TRINITY_DN72288_c2_g3	0.00	0.00	0.00	0.00	0.00	0.00	0.00	6.48	0.00	0.00
TRINITY_DN72288_c3_g1	0.00	0.00	0.00	0.00	0.00	0.00	0.00	0.00	8.69	0.00
TRINITY_DN72288_c4_g1	19.43	0.00	0.00	0.00	0.00	0.00	0.00	0.00	18.56	0.00
TRINITY_DN72288_c5_g1	13.78	0.00	0.00	0.00	0.00	0.00	0.00	0.00	0.00	0.00
TRINITY_DN722892_c0_g1	0.00	0.00	0.00	0.00	0.00	0.00	0.00	0.00	0.00	0.00
TRINITY_DN722894_c0_g2	0.00	0.00	0.00	0.00	0.00	0.00	0.00	0.00	0.00	0.00
TRINITY_DN722897_c0_g1	0.00	0.00	0.00	0.00	0.00	0.00	0.00	0.00	0.00	0.00
TRINITY_DN722898_c0_g1	4.29	0.00	4.30	0.00	0.00	0.00	5.28	0.00	0.00	15.70
TRINITY_DN722899_c0_g1	0.00	0.00	0.00	0.00	7.71	0.00	8.92	0.00	0.00	16.80
TRINITY_DN72289_c0_g1	0.00	0.00	0.00	0.00	0.00	0.00	0.00	0.00	0.00	0.00
TRINITY_DN72289_c0_g2	0.00	0.00	0.00	0.00	0.00	0.00	0.00	0.00	4.96	6.83
TRINITY_DN72289_c0_g3	0.00	0.00	0.00	0.00	0.00	0.00	0.00	0.00	0.00	0.00
TRINITY_DN72289_c1_g1	0.00	0.00	0.00	0.00	0.00	0.00	0.00	0.00	0.00	8.47
TRINITY_DN7228_c0_g1	79.41	40.37	71.17	15.35	38.20	42.05	100.76	13.09	142.41	141.02
TRINITY_DN722901_c0_g1	15.26	0.00	0.00	14.67	0.00	12.93	0.00	0.00	0.00	0.00
TRINITY_DN722902_c0_g1	3.09	0.00	0.00	0.00	0.00	0.00	11.10	0.00	0.00	0.00
TRINITY_DN722903_c0_g1	0.00	0.00	0.00	0.00	0.00	0.00	0.00	0.00	0.00	0.00
TRINITY_DN722905_c0_g1	0.00	0.00	0.00	0.00	0.00	0.00	0.00	0.00	0.00	0.00
TRINITY_DN722906_c0_g1	0.00	5.28	0.00	0.00	0.00	0.00	0.00	0.00	0.00	17.05
TRINITY_DN722911_c0_g1	0.00	0.00	0.00	0.00	8.72	0.00	0.00	0.00	0.00	0.00
TRINITY_DN722912_c0_g1	0.00	0.00	0.00	0.00	0.00	0.00	0.00	0.00	0.00	0.00
TRINITY_DN722914_c0_g1	0.00	0.00	0.00	0.00	0.00	0.00	0.00	0.00	0.00	0.00
TRINITY_DN722918_c0_g1	0.00	0.00	0.00	0.00	0.00	0.00	0.00	0.00	0.00	0.00
TRINITY_DN72291_c0_g1	11.97	29.64	23.78	21.96	14.74	6.81	20.83	7.73	19.32	67.08
TRINITY_DN72291_c10_g1	0.00	0.00	0.00	0.00	0.00	0.00	22.24	0.00	0.00	0.00
TRINITY_DN72291_c11_g1	0.00	0.00	0.00	0.00	0.00	0.00	0.00	0.00	0.00	0.00
TRINITY_DN72291_c12_g1	0.00	0.00	0.00	0.00	0.00	0.00	0.00	0.00	0.00	0.00
TRINITY_DN72291_c2_g1	0.00	0.00	0.00	0.00	0.00	0.00	0.00	0.00	0.00	0.00
TRINITY_DN72291_c3_g1	2.59	0.00	0.00	0.00	0.00	0.00	0.00	0.00	0.00	0.00
TRINITY_DN72291_c4_g1	7.44	8.87	0.00	0.00	7.75	6.47	0.00	0.00	0.00	6.83
TRINITY_DN72291_c5_g1	0.00	0.00	0.00	0.00	0.00	0.00	0.00	0.00	0.00	0.00
TRINITY_DN72291_c5_g2	0.00	0.00	0.00	0.00	0.00	0.00	0.00	0.00	0.00	11.25
TRINITY_DN72291_c6_g1	0.00	0.00	0.00	0.00	0.00	10.94	0.00	0.00	5.97	0.00
TRINITY_DN72291_c7_g2	0.00	0.00	0.00	0.00	0.00	0.00	0.00	0.00	0.00	0.00
TRINITY_DN72291_c8_g1	0.00	0.00	0.00	0.00	0.00	0.00	0.00	0.00	0.00	0.00
TRINITY_DN72291_c9_g1	0.00	0.00	0.00	0.00	0.00	0.00	0.00	0.00	0.00	0.00
TRINITY_DN722920_c0_g1	0.00	0.00	0.00	0.00	0.00	0.00	0.00	0.00	0.00	30.77
TRINITY_DN722921_c0_g1	0.00	0.00	0.00	0.00	0.00	0.00	0.00	0.00	0.00	0.00
TRINITY_DN722925_c0_g1	0.00	5.57	0.00	0.00	0.00	1.14	1.52	0.00	1.30	7.27
TRINITY_DN722927_c0_g1	0.00	0.00	0.00	0.00	0.00	0.00	0.00	0.00	0.00	0.00
TRINITY_DN72292_c0_g1	0.00	12.60	0.00	0.00	0.00	0.00	0.00	0.00	0.00	0.00
TRINITY_DN72292_c1_g1	0.00	0.00	0.00	0.00	0.00	0.00	0.00	0.00	0.00	0.00
TRINITY_DN722931_c3_g1	0.00	0.00	0.00	0.00	0.00	0.00	0.00	0.00	0.00	0.00
TRINITY_DN722932_c0_g1	0.00	0.00	0.00	0.00	0.00	0.00	0.00	0.00	0.00	0.00
TRINITY_DN722934_c0_g1	6.78	0.00	0.00	0.00	0.00	0.00	0.00	0.00	0.00	18.70
TRINITY_DN722935_c0_g1	0.00	0.00	0.00	0.00	0.00	0.00	0.00	0.00	0.00	0.00
TRINITY_DN722935_c0_g2	0.00	0.00	0.00	0.00	0.00	0.00	0.00	0.00	0.00	12.86
TRINITY_DN722936_c0_g1	0.00	0.00	0.00	0.00	0.00	0.00	0.00	0.00	0.00	0.00
TRINITY_DN722937_c0_g1	0.00	0.00	0.00	0.00	0.00	0.00	0.00	0.00	0.00	3.95
TRINITY_DN722938_c0_g1	0.00	0.00	0.00	0.00	0.00	0.00	0.00	0.00	4.96	0.00
TRINITY_DN72293_c0_g1	0.00	0.00	0.00	0.00	0.00	0.00	0.00	0.00	0.00	0.00
TRINITY_DN72293_c10_g1	0.00	0.00	0.00	0.00	0.00	0.00	0.00	10.70	0.00	0.00
TRINITY_DN72293_c11_g1	0.00	0.00	0.00	0.00	0.00	0.00	0.00	0.00	0.00	0.00
TRINITY_DN72293_c1_g1	0.00	9.14	0.00	0.00	0.00	0.00	41.69	0.00	0.00	0.00
TRINITY_DN72293_c2_g1	0.00	0.00	0.00	0.00	0.00	0.00	0.00	0.00	0.00	2.44
TRINITY_DN72293_c5_g1	12.37	3.88	34.49	0.00	5.13	1.38	19.04	0.00	13.99	7.94
TRINITY_DN72293_c5_g3	0.00	0.00	0.00	0.00	14.39	0.00	0.00	0.00	13.38	0.00
TRINITY_DN72293_c7_g1	0.00	0.00	0.00	0.00	0.00	0.00	12.69	0.00	0.00	0.00
TRINITY_DN72293_c9_g1	0.00	0.00	16.69	0.00	0.00	0.00	0.00	0.00	0.00	15.00
TRINITY_DN722940_c0_g1	0.00	0.00	0.00	0.00	0.00	0.00	0.00	0.00	0.00	0.00
TRINITY_DN722940_c0_g2	0.00	0.00	0.00	0.00	0.00	0.00	0.00	0.00	0.00	0.00
TRINITY_DN722940_c1_g1	0.00	0.00	0.00	0.00	0.00	0.00	0.00	0.00	0.00	0.00
TRINITY_DN722940_c1_g2	0.00	0.00	0.00	0.00	0.00	0.00	0.00	0.00	0.00	0.00
TRINITY_DN722942_c0_g1	0.00	0.00	0.00	0.00	0.00	0.00	0.00	3.54	0.00	0.00
TRINITY_DN722943_c0_g1	0.00	0.00	0.00	0.00	0.00	0.00	0.00	0.00	0.00	0.00
TRINITY_DN722944_c0_g1	0.00	0.00	0.00	0.00	0.00	6.91	0.00	0.00	0.00	0.00
TRINITY_DN722945_c0_g1	0.00	0.00	0.00	0.00	0.00	0.00	0.00	0.00	0.00	6.34
TRINITY_DN722947_c0_g1	0.00	0.00	0.00	0.00	0.00	0.00	0.00	0.00	0.00	0.00
TRINITY_DN722949_c0_g1	0.00	0.00	0.00	0.00	0.00	0.00	0.00	0.00	0.00	15.65
TRINITY_DN72294_c0_g1	0.00	0.00	29.61	0.00	17.33	7.13	0.00	11.09	23.11	7.53
TRINITY_DN722950_c0_g1	0.00	0.00	0.00	0.00	0.00	0.00	0.00	0.00	0.00	12.52
TRINITY_DN722950_c0_g2	0.00	0.00	0.00	0.00	0.00	0.00	0.00	0.00	0.00	0.00
TRINITY_DN722953_c0_g1	0.00	6.05	0.00	0.00	0.00	0.00	0.00	1.84	7.38	3.46
TRINITY_DN722954_c0_g1	0.00	0.00	0.00	0.00	0.00	0.00	0.00	0.00	0.00	0.00
TRINITY_DN722956_c0_g1	0.00	5.41	0.00	9.40	0.00	0.00	0.00	0.00	0.00	0.00
TRINITY_DN722959_c0_g1	0.00	0.00	5.52	0.00	0.00	0.00	3.29	0.00	2.67	2.52
TRINITY_DN72295_c0_g1	0.00	7.42	0.00	0.00	0.00	5.52	0.00	6.25	0.00	5.84
TRINITY_DN722960_c1_g1	0.00	0.00	0.00	0.00	0.00	0.00	0.00	0.00	0.00	0.00
TRINITY_DN722963_c1_g1	0.00	0.00	0.00	0.00	0.00	0.00	0.00	0.00	0.00	0.00
TRINITY_DN722965_c0_g1	0.00	0.00	0.00	0.00	0.00	0.00	0.00	0.00	0.00	3.40
TRINITY_DN722966_c0_g1	0.00	0.00	0.00	0.00	0.00	0.00	0.00	0.00	7.06	0.00
TRINITY_DN722967_c0_g1	0.00	0.00	0.00	0.00	0.00	0.00	0.00	0.00	0.00	0.00
TRINITY_DN722968_c0_g1	0.00	19.66	0.00	0.00	16.88	13.84	0.00	0.00	0.00	0.00
TRINITY_DN722969_c0_g1	0.00	0.00	0.00	6.43	0.00	0.00	0.00	0.00	0.00	0.00
TRINITY_DN72296_c0_g1	1.48	2.51	0.00	0.00	0.00	2.52	0.00	0.00	0.00	0.00
TRINITY_DN72296_c1_g1	0.00	0.00	0.00	0.00	0.00	0.00	0.00	3.16	0.00	0.00
TRINITY_DN72296_c2_g1	0.00	0.00	0.00	0.00	0.00	0.00	0.00	0.00	0.00	0.00
TRINITY_DN72296_c3_g1	0.00	0.01	0.00	0.00	2.46	0.00	0.00	0.00	0.00	0.00
TRINITY_DN72296_c4_g1	0.00	2.87	0.00	0.00	2.12	0.00	4.66	0.00	0.00	9.44
TRINITY_DN722972_c0_g1	0.00	0.00	0.00	0.00	0.00	0.00	0.00	0.00	0.00	0.00
TRINITY_DN722974_c0_g1	0.00	0.00	0.00	0.00	0.00	0.00	0.00	0.00	0.00	7.53
TRINITY_DN722975_c0_g1	0.00	0.00	0.00	0.00	0.00	13.47	0.00	0.00	0.00	0.00
TRINITY_DN722977_c0_g1	0.00	0.00	0.00	0.00	0.00	0.00	0.00	0.00	0.00	0.00
TRINITY_DN722980_c0_g1	0.00	0.00	0.00	0.00	0.00	6.57	0.00	0.00	0.00	0.00
TRINITY_DN722981_c0_g1	0.00	0.00	0.00	0.00	0.00	0.00	0.00	0.00	0.00	0.00
TRINITY_DN722981_c0_g2	3.14	3.30	1.56	0.00	1.66	0.00	3.60	3.04	9.17	11.42
TRINITY_DN722981_c1_g1	8.18	15.48	6.49	13.12	3.46	4.18	16.14	7.91	22.26	14.87
TRINITY_DN722981_c3_g1	0.00	12.46	3.74	0.00	0.00	0.00	4.54	0.00	0.00	0.00
TRINITY_DN722983_c0_g1	0.00	0.00	0.00	0.00	0.00	0.00	0.00	0.00	0.00	16.54
TRINITY_DN722984_c0_g1	0.00	0.00	0.00	0.00	0.00	0.00	0.00	0.00	0.00	0.00
TRINITY_DN722986_c0_g1	0.00	0.00	0.00	0.00	0.00	0.00	10.37	0.00	0.00	0.00
TRINITY_DN722986_c1_g1	0.00	0.00	0.00	0.00	0.00	0.00	0.00	0.00	4.30	8.27
TRINITY_DN722986_c1_g2	0.00	0.00	0.00	0.00	0.00	0.00	0.00	0.00	0.00	0.00
TRINITY_DN722986_c2_g2	0.00	6.20	0.00	0.00	0.00	0.00	0.00	0.00	0.00	0.00
TRINITY_DN722986_c5_g1	0.00	0.00	0.00	0.00	0.00	0.00	0.00	0.00	16.84	0.00
TRINITY_DN722986_c6_g1	0.00	0.00	3.00	8.98	0.00	0.00	0.00	0.00	0.00	0.00
TRINITY_DN722986_c7_g1	0.00	21.84	0.00	0.00	0.00	0.00	0.00	0.00	0.00	0.00
TRINITY_DN722987_c0_g1	0.00	0.00	0.00	0.00	0.00	0.00	0.00	0.00	0.00	0.00
TRINITY_DN722989_c0_g1	0.00	5.24	0.00	0.00	0.00	0.00	13.82	0.00	0.00	4.24
TRINITY_DN72298_c0_g1	0.00	0.00	0.00	0.00	0.00	0.00	0.00	0.00	0.00	0.00
TRINITY_DN72298_c1_g1	0.00	0.00	0.00	0.00	0.00	0.00	0.00	0.00	0.00	17.17
TRINITY_DN72298_c2_g1	0.00	0.00	0.00	0.00	0.00	0.00	0.00	0.00	4.15	18.10
TRINITY_DN72298_c3_g1	0.00	0.00	0.00	0.00	0.00	0.00	0.00	0.00	0.00	0.00
TRINITY_DN72298_c4_g1	0.00	0.00	0.00	0.00	0.00	0.00	0.00	0.00	0.00	1.90
TRINITY_DN72298_c5_g1	0.00	0.00	0.00	0.00	0.00	0.00	24.62	0.00	0.00	0.00
TRINITY_DN72298_c6_g1	0.00	0.00	0.00	0.00	0.00	0.00	0.00	4.12	0.00	7.67
TRINITY_DN722993_c0_g1	0.00	0.00	0.00	0.00	0.00	0.00	0.00	0.00	0.00	0.00
TRINITY_DN722994_c0_g1	0.00	0.00	0.00	0.00	0.00	0.00	34.79	0.00	8.54	0.00
TRINITY_DN722998_c0_g1	0.00	0.00	0.00	0.00	0.00	0.00	0.00	0.00	0.00	0.00
TRINITY_DN72299_c0_g1	0.00	0.00	0.00	0.00	0.00	0.00	0.00	0.00	0.00	0.00
TRINITY_DN72299_c0_g2	0.00	0.00	0.00	0.00	0.00	0.00	0.00	0.00	0.00	0.00
TRINITY_DN72299_c0_g3	0.00	0.00	0.00	0.00	0.00	0.00	0.00	0.00	12.55	0.00
TRINITY_DN72299_c2_g1	0.00	0.00	0.00	0.00	0.00	0.00	0.00	0.00	0.00	0.00
TRINITY_DN7229_c0_g1	0.00	0.00	0.00	0.00	0.00	0.00	0.00	7.47	14.46	0.00
TRINITY_DN7229_c1_g1	0.00	0.00	0.00	0.00	0.00	0.00	21.45	0.00	0.00	0.00
TRINITY_DN722_c0_g1	303.90	327.75	167.48	185.98	150.68	162.95	338.18	124.41	654.88	675.68
TRINITY_DN722_c0_g3	38.31	0.00	38.83	18.34	0.00	16.13	0.00	17.87	18.49	67.12
TRINITY_DN722_c10_g1	10.03	0.00	0.00	19.49	0.00	0.00	0.00	0.00	9.57	9.20
TRINITY_DN722_c10_g2	0.00	0.00	0.00	0.00	0.00	0.00	0.00	0.00	0.00	16.23
TRINITY_DN722_c10_g3	0.00	0.00	0.00	0.00	0.00	15.58	0.00	17.25	13.51	6.52
TRINITY_DN722_c12_g1	0.00	0.00	0.00	0.00	0.00	0.00	0.00	0.00	0.00	0.00
TRINITY_DN722_c13_g1	0.00	0.00	0.00	0.00	0.00	11.35	0.00	0.00	0.00	0.00
TRINITY_DN722_c16_g1	228.45	296.72	88.71	166.81	205.32	160.49	173.18	45.69	318.04	507.10
TRINITY_DN722_c1_g1	0.00	0.00	0.00	0.00	0.00	0.00	0.00	0.00	18.30	0.00
TRINITY_DN722_c2_g2	0.00	0.00	59.31	18.74	19.97	32.94	0.00	0.00	18.90	88.34
TRINITY_DN722_c3_g1	36.78	26.46	31.66	14.90	10.89	31.99	49.21	16.46	100.35	76.72
TRINITY_DN722_c8_g1	0.00	9.93	0.00	0.00	0.00	0.00	0.00	0.00	8.49	0.00
TRINITY_DN722_c9_g1	12.31	0.00	0.00	0.00	2.20	0.00	31.33	0.00	0.00	5.22
TRINITY_DN723000_c0_g1	0.00	0.00	0.00	0.00	0.00	0.00	0.00	0.00	0.00	16.70
TRINITY_DN723001_c0_g1	0.00	0.00	0.00	0.00	0.00	0.00	0.00	0.00	0.00	13.54
TRINITY_DN723004_c0_g1	19.73	0.00	0.00	0.00	0.00	0.00	0.00	0.00	0.00	0.00
TRINITY_DN723005_c0_g1	0.00	0.00	6.29	0.00	0.00	0.00	7.88	0.00	5.92	12.37
TRINITY_DN723006_c0_g1	7.06	0.00	0.00	0.00	0.00	6.14	0.00	0.00	0.00	6.49
TRINITY_DN723008_c0_g1	0.00	0.00	0.00	0.00	0.00	0.00	0.00	0.00	0.00	0.00
TRINITY_DN723009_c0_g1	0.00	0.00	0.00	0.00	0.00	15.15	0.00	0.00	0.00	16.23
TRINITY_DN723009_c1_g1	0.00	0.00	0.00	0.00	0.00	0.00	0.00	0.00	0.00	0.00
TRINITY_DN72300_c0_g1	0.00	0.00	0.00	0.00	0.00	0.00	0.00	0.00	15.26	0.00
TRINITY_DN72300_c1_g2	0.00	0.00	0.00	0.00	0.00	0.00	0.00	0.00	0.00	0.00
TRINITY_DN72300_c4_g1	0.00	63.26	0.00	0.00	0.00	0.00	0.00	0.00	0.00	11.86
TRINITY_DN723012_c0_g1	0.00	0.00	0.00	0.00	0.00	0.00	0.00	0.00	0.00	0.00
TRINITY_DN723015_c0_g1	0.00	0.00	0.00	0.00	0.00	0.00	0.00	0.00	0.00	0.00
TRINITY_DN723017_c0_g1	0.00	0.00	35.47	0.00	0.00	0.00	0.00	0.00	0.00	0.00
TRINITY_DN723018_c0_g1	0.00	0.00	0.00	0.00	0.00	0.00	0.00	0.00	0.00	0.00
TRINITY_DN72301_c0_g2	0.00	0.00	0.00	0.00	0.00	0.00	0.00	0.00	0.00	0.00
TRINITY_DN72301_c0_g3	0.00	3.73	0.00	0.00	0.00	0.00	0.00	0.00	0.00	21.60
TRINITY_DN72301_c2_g1	0.00	0.00	0.00	0.00	3.36	0.00	0.00	0.00	3.06	0.00
TRINITY_DN72301_c4_g1	0.00	0.00	11.96	0.00	0.00	0.00	0.00	0.00	0.00	0.00
TRINITY_DN72301_c5_g1	18.78	0.00	0.00	0.00	0.00	0.00	0.00	0.00	5.95	17.28
TRINITY_DN72301_c6_g1	8.12	0.00	0.00	0.00	0.00	0.00	0.00	7.96	15.48	0.00
TRINITY_DN723020_c0_g1	0.00	0.00	0.00	0.00	10.87	0.00	0.00	0.00	0.00	0.00
TRINITY_DN723021_c0_g1	0.00	0.00	0.00	0.00	0.00	0.00	0.00	0.00	0.00	0.00
TRINITY_DN723022_c0_g1	0.00	0.00	0.00	0.00	0.00	0.00	0.00	0.00	9.22	17.74
TRINITY_DN723023_c0_g1	0.00	0.00	0.00	0.00	0.00	0.00	0.00	0.00	0.00	0.00
TRINITY_DN723023_c0_g3	0.00	0.00	0.00	0.00	0.00	0.00	0.00	0.00	0.00	0.00
TRINITY_DN723023_c0_g5	2.38	5.10	0.00	0.00	0.00	0.00	0.00	0.00	0.00	2.16
TRINITY_DN723023_c1_g1	5.77	0.00	11.61	0.00	0.00	0.00	21.71	0.00	5.48	15.89
TRINITY_DN723023_c1_g2	0.00	0.00	0.00	1.96	0.00	0.00	0.00	0.00	0.00	1.78
TRINITY_DN723023_c2_g2	0.00	0.00	0.00	0.00	0.00	0.00	0.00	0.00	0.00	16.36
TRINITY_DN723023_c3_g1	0.00	0.00	0.00	0.00	0.00	0.00	0.00	0.00	0.00	0.00
TRINITY_DN723024_c0_g1	19.59	0.00	0.00	0.00	11.86	0.00	0.00	0.00	17.95	20.86
TRINITY_DN723027_c0_g1	12.79	0.00	0.00	12.57	6.67	5.57	0.00	0.00	0.00	41.22
TRINITY_DN723029_c0_g1	0.00	0.00	0.00	0.00	0.00	0.00	0.00	0.00	5.80	5.62
TRINITY_DN72302_c0_g1	1.39	12.12	0.00	1.39	0.00	0.00	14.71	0.00	9.35	23.90
TRINITY_DN72302_c0_g2	2.37	0.00	2.36	2.37	0.00	0.00	0.00	0.00	4.57	0.00
TRINITY_DN72302_c2_g1	0.00	0.00	0.00	0.00	0.00	0.00	0.00	0.00	0.00	15.39
TRINITY_DN723030_c0_g1	0.00	0.00	29.77	0.00	0.00	0.00	0.00	0.00	0.00	0.00
TRINITY_DN723031_c0_g1	0.00	0.00	0.00	0.00	0.00	0.00	0.00	0.00	0.00	12.33
TRINITY_DN723031_c2_g1	0.00	0.00	0.00	0.00	0.00	0.00	0.00	0.00	0.00	0.00
TRINITY_DN723032_c0_g1	0.00	0.00	0.00	0.00	0.00	0.00	0.00	0.00	0.00	0.00
TRINITY_DN723036_c0_g1	0.00	0.00	0.00	0.00	0.00	0.00	0.00	0.00	0.00	32.76
TRINITY_DN723036_c1_g1	0.00	0.00	0.00	0.00	0.00	0.00	0.00	0.00	0.00	0.00
TRINITY_DN723038_c0_g1	0.00	0.00	0.65	0.00	0.00	0.00	1.13	0.00	1.35	3.06
TRINITY_DN723039_c0_g1	0.00	45.11	0.00	0.00	9.69	0.00	0.00	0.00	0.00	0.00
TRINITY_DN72303_c0_g1	0.00	0.00	0.00	0.00	0.00	0.00	0.00	0.00	0.00	22.67
TRINITY_DN72303_c0_g2	0.00	0.00	0.00	0.00	0.00	0.00	0.00	0.00	0.00	0.00
TRINITY_DN72303_c0_g3	0.00	0.00	0.00	0.00	0.00	0.00	0.00	0.00	0.00	0.00
TRINITY_DN72303_c0_g4	0.00	0.00	0.00	0.00	0.00	0.00	0.00	0.00	0.00	0.00
TRINITY_DN72303_c1_g1	0.00	0.00	0.00	0.00	0.00	0.00	0.00	0.00	0.00	0.00
TRINITY_DN723040_c0_g1	0.00	0.00	0.00	0.00	0.00	0.00	0.00	0.00	0.00	0.00
TRINITY_DN723043_c0_g1	0.00	4.17	0.00	0.00	0.00	0.00	0.00	0.00	0.00	0.00
TRINITY_DN723044_c0_g1	1.07	0.00	0.00	1.07	1.13	0.91	2.41	0.00	4.17	2.91
TRINITY_DN723045_c1_g1	0.00	0.00	0.00	0.00	0.00	0.00	0.00	0.00	0.00	0.00
TRINITY_DN723048_c0_g1	0.00	0.00	0.00	0.00	0.00	0.00	0.00	0.00	0.00	0.00
TRINITY_DN723049_c0_g1	0.00	0.00	0.00	0.00	0.00	0.00	0.00	0.00	4.66	0.00
TRINITY_DN72304_c0_g1	0.00	10.12	0.00	0.00	0.00	0.00	0.00	0.00	0.00	0.00
TRINITY_DN723052_c0_g1	0.00	0.00	0.00	0.00	0.00	0.00	0.00	9.72	0.00	0.00
TRINITY_DN723053_c0_g1	0.00	0.00	0.00	0.00	0.00	7.62	11.34	0.00	0.00	0.00
TRINITY_DN723054_c0_g1	0.00	0.00	0.00	3.73	0.00	0.00	0.00	0.00	3.60	0.00
TRINITY_DN723057_c0_g1	0.00	0.00	0.00	0.00	0.00	0.00	17.97	0.00	0.00	0.00
TRINITY_DN723058_c0_g1	0.00	0.00	0.00	0.00	0.00	0.00	0.00	7.50	0.00	0.00
TRINITY_DN723060_c0_g1	0.00	0.00	11.19	0.00	0.00	0.00	0.00	0.00	0.00	0.00
TRINITY_DN723061_c0_g1	0.00	0.00	0.00	0.00	0.00	0.00	0.00	0.00	0.00	0.00
TRINITY_DN723063_c0_g1	0.00	0.00	0.00	0.00	0.00	2.90	0.00	0.00	0.00	0.00
TRINITY_DN723066_c0_g1	10.97	0.00	0.00	0.00	0.00	0.00	0.00	0.00	0.00	10.05
TRINITY_DN723067_c0_g1	0.00	0.00	0.00	0.00	0.00	0.00	0.00	0.00	0.00	15.76
TRINITY_DN723068_c0_g1	0.00	0.00	0.00	0.00	0.00	0.00	10.54	0.00	0.00	0.00
TRINITY_DN723069_c0_g1	0.00	0.00	0.00	0.00	0.00	0.00	7.73	0.00	0.00	0.00
TRINITY_DN723069_c1_g1	0.00	0.00	0.00	0.00	0.00	0.00	0.00	0.00	0.00	3.38
TRINITY_DN72306_c0_g1	1.04	5.39	1.68	0.00	0.00	0.00	8.21	2.00	11.29	9.50
TRINITY_DN723072_c0_g1	0.00	0.00	0.00	0.00	0.00	0.00	0.00	0.00	8.16	0.00
TRINITY_DN723075_c0_g1	0.00	0.00	0.00	0.00	0.00	0.00	0.00	0.00	0.00	17.67
TRINITY_DN723077_c0_g1	0.00	0.00	0.00	0.00	0.00	0.00	0.00	0.00	28.07	0.00
TRINITY_DN72307_c0_g1	0.00	3.25	0.00	0.00	0.00	1.32	0.00	0.00	2.24	7.04
TRINITY_DN72307_c0_g2	2.24	0.00	0.00	0.00	0.00	0.00	0.00	4.35	1.49	0.00
TRINITY_DN72307_c1_g1	0.00	0.00	0.00	0.00	0.00	0.00	0.00	0.00	0.00	0.00
TRINITY_DN72307_c2_g1	0.00	0.00	0.00	0.00	0.00	0.00	0.00	0.00	0.00	0.00
TRINITY_DN72307_c3_g1	0.00	0.00	0.00	0.00	0.00	0.00	0.00	0.00	0.00	0.00
TRINITY_DN72307_c4_g1	0.00	0.00	0.00	0.00	0.00	0.00	0.00	0.00	12.77	0.80
TRINITY_DN723080_c1_g1	1.62	3.40	3.21	3.24	1.71	0.00	0.00	1.56	3.14	4.40
TRINITY_DN723081_c0_g1	0.00	0.00	0.00	4.46	0.00	0.00	0.00	0.00	0.00	12.40
TRINITY_DN723082_c0_g1	0.00	0.00	0.00	0.00	0.00	16.06	7.78	0.00	0.00	5.66
TRINITY_DN723084_c0_g1	0.00	0.00	0.00	0.00	0.00	0.00	12.93	0.00	0.00	0.00
TRINITY_DN723085_c0_g1	0.00	0.00	0.00	0.00	0.00	0.00	19.12	0.00	14.26	0.00
TRINITY_DN72308_c0_g1	0.00	0.00	0.00	0.00	15.35	0.00	0.00	0.00	14.27	0.00
TRINITY_DN72308_c0_g2	1.25	0.00	0.00	0.00	1.32	0.00	0.00	0.00	0.00	1.15
TRINITY_DN72308_c2_g1	0.00	0.00	0.00	0.00	0.00	0.00	0.00	0.00	0.00	0.00
TRINITY_DN72308_c6_g1	87.61	0.00	0.00	0.00	0.00	0.00	19.11	0.00	0.00	14.91
TRINITY_DN723090_c0_g1	0.00	0.00	0.00	0.00	0.00	0.00	0.00	0.00	7.58	0.00
TRINITY_DN723093_c0_g1	0.00	0.00	0.00	0.00	0.00	0.00	0.00	0.00	0.00	13.20
TRINITY_DN723094_c0_g1	7.73	6.13	9.57	5.78	8.13	6.24	22.34	0.00	20.53	39.22
TRINITY_DN723095_c0_g1	0.00	0.00	0.00	0.00	0.00	0.00	0.00	0.00	0.00	0.00
TRINITY_DN723096_c0_g2	0.00	0.00	0.00	0.00	30.97	0.00	0.00	0.00	0.00	0.00
TRINITY_DN723097_c0_g1	0.00	0.00	0.00	0.00	0.00	0.00	0.00	0.00	0.00	0.00
TRINITY_DN723098_c1_g1	0.00	0.00	0.00	0.00	0.00	0.00	0.00	0.00	0.00	0.00
TRINITY_DN7230_c0_g1	6.54	7.68	0.00	0.00	0.00	0.00	0.00	0.00	11.51	20.24
TRINITY_DN7230_c0_g2	0.00	0.00	0.00	0.00	0.00	0.00	0.00	0.00	0.00	9.48
TRINITY_DN7230_c1_g1	39.37	28.79	14.23	10.82	23.90	29.10	43.95	15.73	82.83	200.06
TRINITY_DN7230_c1_g2	63.89	57.61	35.26	5.99	38.81	17.87	14.98	27.57	63.27	214.44
TRINITY_DN7230_c1_g4	12.22	0.00	0.00	0.00	0.00	0.00	0.00	0.00	0.00	0.00
TRINITY_DN7230_c2_g1	0.00	0.00	0.00	0.00	0.00	12.34	0.00	0.00	0.00	0.00
TRINITY_DN7230_c2_g2	14.46	25.76	7.32	21.33	7.54	6.28	0.00	16.07	22.11	0.00
TRINITY_DN7230_c3_g1	0.00	0.00	0.00	0.00	0.00	0.00	0.00	0.00	0.00	0.00
TRINITY_DN7230_c4_g1	0.00	0.00	0.00	0.00	0.00	0.00	0.00	0.00	0.00	0.00
TRINITY_DN723101_c0_g1	0.00	0.00	0.00	0.00	0.00	0.00	0.00	0.00	0.00	17.00
TRINITY_DN723103_c0_g1	0.00	0.00	0.00	0.00	0.00	0.00	0.00	0.00	0.00	0.00
TRINITY_DN723108_c0_g1	0.00	0.00	0.00	0.00	0.00	0.00	0.00	0.00	0.00	0.00
TRINITY_DN723109_c0_g1	0.00	12.36	0.00	0.00	0.00	0.00	0.00	0.00	0.00	0.00
TRINITY_DN72310_c0_g1	0.00	0.00	0.00	0.00	0.00	0.00	0.00	0.00	0.00	0.00
TRINITY_DN72310_c1_g1	29.20	0.00	0.00	0.00	0.00	0.00	0.00	0.00	0.00	0.00
TRINITY_DN723111_c0_g1	0.00	0.00	0.00	0.00	0.00	0.00	0.00	0.00	0.00	0.00
TRINITY_DN723113_c0_g1	0.00	0.00	0.00	0.00	0.00	0.00	0.00	0.00	10.13	19.49
TRINITY_DN723114_c0_g1	0.00	0.00	0.00	0.00	0.00	0.00	0.00	0.00	0.00	0.00
TRINITY_DN723115_c0_g1	8.20	0.00	0.00	0.00	0.00	7.13	0.00	0.00	0.00	0.00
TRINITY_DN723117_c1_g1	0.00	0.00	0.00	0.00	0.00	0.00	0.00	0.00	0.00	10.60
TRINITY_DN723119_c0_g1	0.00	8.24	0.00	0.00	0.00	0.00	0.00	0.00	13.25	12.80
TRINITY_DN72311_c0_g1	0.00	0.00	0.00	0.00	0.00	0.00	3.63	0.00	0.00	0.00
TRINITY_DN72311_c1_g1	0.00	0.00	0.00	0.00	0.00	0.00	0.00	0.00	0.00	0.00
TRINITY_DN723125_c0_g1	0.00	0.00	0.00	0.00	0.00	4.41	0.00	0.00	0.00	4.68
TRINITY_DN723128_c0_g1	0.00	0.00	0.00	18.34	0.00	0.00	0.00	0.00	18.49	17.31
TRINITY_DN723129_c0_g1	0.00	0.00	0.00	0.00	0.00	0.00	0.00	0.00	0.00	0.00
TRINITY_DN72312_c0_g1	0.00	0.00	0.00	44.70	0.00	0.00	0.00	0.00	0.00	14.13
TRINITY_DN723130_c0_g2	0.00	0.00	0.00	0.00	0.00	0.00	0.00	0.00	52.67	0.00
TRINITY_DN723133_c0_g1	0.00	0.00	0.00	0.00	0.00	9.76	0.00	0.00	10.87	20.78
TRINITY_DN723134_c0_g1	0.00	0.00	0.00	0.00	0.00	0.00	0.00	0.00	0.00	5.60
TRINITY_DN723135_c0_g1	0.00	0.00	0.00	0.00	0.00	0.00	0.00	0.00	8.59	0.00
TRINITY_DN723135_c1_g1	0.00	0.00	0.00	0.00	0.00	0.00	0.00	0.00	0.00	0.00
TRINITY_DN723135_c4_g1	0.00	0.00	0.00	0.00	0.00	0.00	0.00	0.00	0.00	0.00
TRINITY_DN72313_c0_g2	0.00	0.00	0.00	0.00	0.00	0.00	0.00	0.00	0.00	0.00
TRINITY_DN72313_c11_g1	0.00	0.00	0.00	0.00	0.00	0.00	0.00	0.00	0.00	0.00
TRINITY_DN72313_c12_g1	0.00	0.00	0.00	0.00	0.00	0.00	0.00	0.00	0.00	0.00
TRINITY_DN72313_c1_g1	0.00	0.00	0.00	0.00	0.00	11.27	0.00	12.55	21.12	0.00
TRINITY_DN72313_c2_g1	11.58	42.24	0.00	0.00	0.00	0.00	0.00	0.00	0.00	0.00
TRINITY_DN72313_c3_g1	19.55	0.00	0.00	0.00	0.00	0.00	0.00	0.00	0.00	0.00
TRINITY_DN72313_c7_g1	0.00	16.91	0.00	0.00	0.00	0.00	0.00	0.00	0.00	3.61
TRINITY_DN723140_c0_g1	0.00	0.00	0.00	0.00	0.00	0.00	0.00	0.00	0.00	0.00
TRINITY_DN723142_c0_g1	4.21	0.00	0.00	0.00	0.00	0.00	0.00	0.00	0.00	3.85
TRINITY_DN723144_c0_g1	0.00	0.00	0.00	0.00	0.00	0.00	0.00	0.00	0.00	9.09
TRINITY_DN723144_c1_g1	0.00	0.00	0.00	0.00	5.84	0.00	0.00	0.00	13.89	3.73
TRINITY_DN723145_c0_g1	0.00	49.89	13.87	0.00	0.00	0.00	0.00	0.00	0.00	0.00
TRINITY_DN723146_c0_g1	0.00	0.00	0.00	0.00	0.00	0.00	0.00	0.00	0.00	0.00
TRINITY_DN72314_c0_g1	0.00	11.30	0.00	13.44	0.00	0.00	0.00	0.00	0.00	16.07
TRINITY_DN72314_c0_g2	53.35	12.46	26.18	40.74	19.60	0.00	13.62	10.99	21.43	103.94
TRINITY_DN72314_c1_g1	0.00	0.00	0.00	0.00	0.00	0.00	0.00	0.00	0.00	0.00
TRINITY_DN723151_c1_g1	0.00	0.00	0.00	0.00	22.31	0.00	0.00	0.00	0.00	0.00
TRINITY_DN723154_c0_g1	0.00	0.00	0.00	0.00	0.00	0.00	96.35	0.00	0.00	0.00
TRINITY_DN723158_c1_g1	0.00	0.00	0.00	0.00	0.00	0.00	0.00	0.00	0.00	0.00
TRINITY_DN72315_c0_g1	0.00	0.00	6.61	0.00	0.00	0.00	0.00	0.00	0.00	0.00
TRINITY_DN72315_c0_g2	0.00	10.12	0.00	0.00	0.00	0.00	0.00	8.25	0.00	38.72
TRINITY_DN72315_c1_g1	0.00	0.00	0.00	0.00	0.00	0.00	0.00	0.00	0.00	0.00
TRINITY_DN72315_c2_g1	0.00	0.00	0.00	0.00	0.00	0.00	0.00	0.00	0.00	11.81
TRINITY_DN72315_c4_g1	0.00	8.24	0.00	0.00	0.00	0.00	0.00	0.00	0.00	0.00
TRINITY_DN723162_c0_g1	0.00	0.00	0.00	0.00	0.00	0.00	0.00	0.00	0.00	0.00
TRINITY_DN723163_c0_g1	0.00	0.00	0.00	0.00	0.00	0.00	0.00	0.00	0.00	0.00
TRINITY_DN723166_c0_g1	5.55	0.00	0.00	16.36	0.00	0.00	0.00	0.00	0.00	5.09
TRINITY_DN723166_c1_g1	0.00	0.00	0.00	0.00	0.00	0.00	0.00	0.00	0.00	9.56
TRINITY_DN723167_c0_g1	0.00	0.00	0.00	0.00	15.23	0.00	0.00	0.00	0.00	0.00
TRINITY_DN723168_c0_g1	0.00	7.85	0.00	6.54	0.00	0.00	8.46	0.00	0.00	0.00
TRINITY_DN723168_c0_g2	13.08	0.00	0.00	6.49	0.00	0.00	0.00	0.00	0.00	5.95
TRINITY_DN723168_c1_g1	0.00	0.00	0.00	0.00	0.00	0.00	0.00	0.00	0.00	0.00
TRINITY_DN723168_c4_g1	0.00	0.00	0.00	0.00	0.00	0.00	0.00	0.00	0.00	0.00
TRINITY_DN72316_c0_g1	9.17	0.00	0.00	4.49	0.00	0.00	0.00	0.00	3.55	28.12
TRINITY_DN723171_c0_g1	15.14	0.00	0.00	0.00	0.00	0.00	0.00	0.00	0.00	0.00
TRINITY_DN723173_c0_g1	8.89	0.00	0.00	0.00	0.00	7.74	0.00	0.00	0.00	0.00
TRINITY_DN723174_c0_g1	0.00	0.00	0.00	0.00	0.00	0.00	0.00	0.00	0.00	0.00
TRINITY_DN723176_c0_g1	0.00	0.00	0.00	0.00	0.00	0.00	0.00	0.00	0.00	0.00
TRINITY_DN723178_c0_g1	0.00	0.00	0.00	0.00	0.00	0.00	0.00	0.00	0.00	1.95
TRINITY_DN723179_c0_g1	0.00	10.74	0.00	0.00	0.00	0.00	0.00	0.00	0.00	8.68
TRINITY_DN72317_c0_g1	0.00	0.00	0.00	0.00	0.00	0.00	0.00	0.00	0.00	0.00
TRINITY_DN72317_c0_g2	0.00	0.00	0.00	0.00	0.00	0.00	5.26	0.00	0.00	0.00
TRINITY_DN723183_c0_g1	0.00	0.00	0.00	0.00	0.00	0.00	0.00	0.00	0.00	0.00
TRINITY_DN723184_c0_g1	9.84	0.00	0.00	0.00	0.00	0.00	0.00	0.00	0.00	0.00
TRINITY_DN723185_c0_g1	13.35	0.00	0.00	0.00	0.00	0.00	0.00	0.00	0.00	36.71
TRINITY_DN723188_c0_g1	0.00	0.00	0.00	0.00	0.00	0.00	0.00	0.00	0.00	22.83
TRINITY_DN723188_c1_g1	0.00	0.00	0.00	0.00	0.00	0.00	0.00	0.00	0.00	0.00
TRINITY_DN723188_c2_g1	36.28	0.00	0.00	0.00	0.00	30.56	70.36	0.00	17.43	21.29
TRINITY_DN723188_c3_g1	0.00	0.00	0.00	0.00	0.00	0.00	0.00	0.00	0.00	0.00
TRINITY_DN723188_c4_g1	0.00	0.00	0.00	0.00	0.00	0.00	0.00	0.00	0.00	0.00
TRINITY_DN723188_c6_g1	0.00	0.00	52.43	0.00	0.00	14.63	0.00	0.00	0.00	15.65
TRINITY_DN723188_c7_g1	0.00	0.00	0.00	0.00	0.00	0.00	0.00	7.50	0.00	0.00
TRINITY_DN723188_c8_g1	4.36	0.00	0.00	0.00	4.56	0.00	0.00	0.00	0.00	0.00
TRINITY_DN723189_c0_g1	0.00	0.00	0.00	0.00	0.00	0.00	0.00	0.00	0.00	0.00
TRINITY_DN72318_c1_g1	0.00	0.00	0.00	0.00	0.00	0.00	0.00	0.00	0.00	0.00
TRINITY_DN72318_c2_g1	0.00	0.00	0.00	0.00	0.00	0.00	0.00	0.00	0.00	0.00
TRINITY_DN72318_c3_g1	11.58	0.00	0.00	0.00	0.00	0.00	15.09	0.00	22.19	0.00
TRINITY_DN72318_c6_g1	0.00	0.00	0.00	0.00	0.00	0.00	0.00	0.00	0.00	0.00
TRINITY_DN72318_c7_g1	0.00	0.00	0.00	0.00	0.00	0.00	0.00	0.00	0.00	0.00
TRINITY_DN723192_c0_g1	0.00	0.00	0.00	0.00	0.00	0.00	0.00	0.00	0.00	5.60
TRINITY_DN723192_c1_g1	0.00	0.00	0.00	0.00	0.00	0.00	0.00	0.00	0.00	0.00
TRINITY_DN723196_c0_g1	4.17	0.00	0.00	0.00	4.37	0.00	0.00	0.00	0.00	0.00
TRINITY_DN723197_c0_g1	0.00	0.00	0.00	0.00	0.00	0.00	0.00	0.00	0.00	0.00
TRINITY_DN723197_c1_g1	0.00	0.00	0.00	0.00	0.00	0.00	0.00	0.00	0.00	0.00
TRINITY_DN723199_c0_g1	0.00	0.00	0.00	0.00	0.00	0.00	4.68	0.00	0.00	0.00
TRINITY_DN72319_c0_g1	0.00	0.00	3.81	0.00	8.00	0.00	4.64	0.00	0.00	0.00
TRINITY_DN72319_c0_g3	0.00	0.00	0.00	0.00	0.00	0.00	0.00	0.00	0.00	0.00
TRINITY_DN72319_c10_g1	0.00	0.00	0.00	0.00	0.00	0.00	0.00	0.00	0.00	0.00
TRINITY_DN72319_c1_g2	0.00	0.00	0.00	0.00	0.00	0.00	0.00	0.00	0.00	0.00
TRINITY_DN72319_c1_g3	0.00	0.00	0.00	0.00	0.00	0.00	0.00	11.36	0.00	32.44
TRINITY_DN72319_c1_g4	0.00	0.00	0.00	0.00	0.00	0.00	0.00	0.00	0.00	0.00
TRINITY_DN72319_c1_g6	14.64	7.56	2.72	2.77	3.88	3.11	4.11	3.52	12.55	26.38
TRINITY_DN72319_c3_g1	9.27	0.00	0.00	0.00	0.00	1.98	0.00	0.00	0.00	9.90
TRINITY_DN72319_c3_g2	2.74	0.00	0.00	0.00	0.00	0.00	0.00	0.00	0.00	2.50
TRINITY_DN72319_c4_g1	0.00	0.00	0.00	10.70	0.00	0.00	0.00	0.00	0.00	0.00
TRINITY_DN72319_c4_g2	0.00	0.00	0.00	0.00	0.00	0.00	0.00	0.00	4.52	8.55
TRINITY_DN72319_c5_g1	0.00	16.39	0.00	0.00	0.00	0.00	0.00	0.00	38.43	12.33
TRINITY_DN72319_c7_g1	0.00	6.80	0.00	0.00	0.00	5.09	7.37	5.77	5.57	16.15
TRINITY_DN72319_c9_g1	0.00	0.00	0.00	0.00	0.00	0.00	0.00	0.00	0.00	0.00
TRINITY_DN7231_c0_g1	4.78	4.80	0.00	4.36	0.00	0.00	0.00	0.00	14.31	3.71
TRINITY_DN7231_c1_g1	42.28	4.41	8.40	8.81	24.54	7.38	13.27	0.00	45.65	3.03
TRINITY_DN7231_c1_g2	225.43	230.58	117.31	142.91	113.22	115.85	262.27	60.86	562.20	898.26
TRINITY_DN7231_c2_g1	14.20	52.36	28.29	5.65	11.94	19.45	43.90	0.00	35.47	50.67
TRINITY_DN7231_c2_g4	0.00	0.00	0.00	0.00	0.00	0.00	0.00	0.00	0.00	0.00
TRINITY_DN7231_c2_g5	48.56	49.15	22.34	32.79	30.10	27.34	56.64	15.32	100.30	82.99
TRINITY_DN7231_c2_g6	0.00	0.00	0.00	0.00	3.32	0.00	0.00	6.17	0.00	40.51
TRINITY_DN723200_c0_g1	0.00	0.00	0.00	0.00	0.00	0.00	24.31	0.00	0.00	5.89
TRINITY_DN723201_c0_g1	0.00	0.00	0.00	0.00	0.00	0.00	0.00	0.00	0.00	0.00
TRINITY_DN723204_c0_g1	0.00	0.00	0.00	0.00	0.00	0.00	0.00	0.00	0.00	0.00
TRINITY_DN723205_c0_g1	0.00	20.26	0.00	0.00	0.00	0.00	0.00	0.00	16.36	0.00
TRINITY_DN72320_c0_g1	0.00	0.00	0.00	0.00	0.00	0.00	0.00	0.00	0.00	0.00
TRINITY_DN72320_c0_g2	0.00	0.00	0.00	0.00	0.00	0.00	0.00	0.00	0.00	0.00
TRINITY_DN72320_c1_g1	0.00	0.00	0.00	0.00	0.00	0.00	0.00	0.00	0.00	0.00
TRINITY_DN723212_c0_g1	0.00	0.00	0.00	0.00	0.00	0.00	0.00	0.00	0.00	0.00
TRINITY_DN723212_c1_g1	0.00	0.00	0.00	0.00	0.00	0.00	0.00	0.00	0.00	18.01
TRINITY_DN723215_c0_g1	0.00	0.00	0.00	0.00	0.00	0.00	0.00	0.00	0.00	0.00
TRINITY_DN723216_c0_g1	0.00	0.00	0.00	0.00	0.00	0.00	0.00	0.00	0.00	0.00
TRINITY_DN723217_c0_g3	0.00	0.00	0.00	0.00	0.00	0.00	0.00	0.00	0.00	0.00
TRINITY_DN723218_c0_g1	18.02	0.00	0.00	0.00	0.00	0.00	0.00	0.00	5.71	0.00
TRINITY_DN72321_c1_g1	0.00	0.00	0.00	0.00	0.00	10.65	17.03	0.00	0.00	0.00
TRINITY_DN72321_c2_g1	3.60	0.00	0.00	0.00	3.77	0.00	0.00	0.00	0.00	0.00
TRINITY_DN723221_c0_g2	0.00	0.00	9.60	18.46	0.00	0.00	12.28	9.22	0.00	0.00
TRINITY_DN723228_c0_g1	0.00	0.00	0.00	0.00	0.00	0.00	0.00	0.00	0.00	0.00
TRINITY_DN72322_c0_g1	0.00	0.00	0.00	0.00	0.00	0.00	0.00	0.00	0.00	13.76
TRINITY_DN72322_c1_g1	0.00	22.74	0.00	0.00	0.00	0.00	0.00	0.00	0.00	17.50
TRINITY_DN72322_c3_g1	0.00	0.00	30.49	0.00	15.61	0.00	0.00	0.00	29.02	32.27
TRINITY_DN723230_c0_g1	0.00	0.00	0.00	0.00	0.00	0.00	0.00	0.00	0.00	0.00
TRINITY_DN723231_c0_g1	0.00	0.00	0.00	0.00	0.00	0.00	0.00	0.00	0.00	0.00
TRINITY_DN723232_c0_g1	0.00	0.00	0.00	0.00	0.00	0.00	0.00	0.00	0.00	6.18
TRINITY_DN723233_c0_g1	0.00	0.00	0.00	0.00	0.00	0.00	0.00	0.00	0.00	0.00
TRINITY_DN723235_c1_g1	0.00	0.00	0.00	0.00	0.00	0.00	0.00	0.00	0.00	0.00
TRINITY_DN723236_c0_g1	0.00	0.00	15.66	0.00	0.00	0.00	0.00	0.00	0.00	0.00
TRINITY_DN723238_c0_g1	0.00	0.00	0.00	0.00	0.00	0.00	0.00	0.00	0.00	0.00
TRINITY_DN72323_c0_g1	0.00	2.07	0.00	0.00	0.00	0.00	0.00	1.89	7.55	0.00
TRINITY_DN72323_c0_g4	0.00	0.00	0.00	0.00	0.00	0.00	0.00	0.00	4.51	0.00
TRINITY_DN72323_c0_g5	4.93	0.00	0.00	0.00	0.00	0.00	0.00	0.00	0.00	13.00
TRINITY_DN723244_c0_g1	0.00	0.00	0.00	0.00	0.00	0.00	0.00	0.00	0.00	17.00
TRINITY_DN723246_c0_g1	5.55	0.00	0.00	0.00	0.00	0.00	0.00	0.00	0.00	0.00
TRINITY_DN723247_c0_g1	0.00	0.00	0.00	0.00	0.00	0.00	0.00	0.00	0.00	0.00
TRINITY_DN72324_c0_g1	8.74	9.34	5.19	3.53	6.11	5.84	13.96	1.68	17.75	14.67
TRINITY_DN72324_c1_g1	5.63	6.51	16.99	5.54	3.54	9.75	13.60	0.00	9.87	17.75
TRINITY_DN72324_c2_g2	0.00	0.00	0.00	0.00	0.00	0.00	0.00	0.00	0.00	0.00
TRINITY_DN72324_c3_g1	0.00	60.87	0.00	0.00	0.00	0.00	0.00	12.00	0.00	0.00
TRINITY_DN723253_c0_g1	0.00	0.00	0.00	0.00	0.00	0.00	0.00	0.00	0.00	0.00
TRINITY_DN723253_c1_g1	0.00	0.00	0.00	0.00	0.00	0.00	0.00	0.00	0.00	6.43
TRINITY_DN723254_c0_g1	6.37	0.00	6.43	0.00	0.00	5.54	0.00	0.00	6.05	5.86
TRINITY_DN723255_c0_g1	0.00	0.00	0.00	0.00	0.00	0.00	25.28	0.00	0.00	0.00
TRINITY_DN723257_c0_g1	0.00	4.76	0.00	0.00	0.00	0.00	0.00	0.00	0.00	7.75
TRINITY_DN723258_c0_g1	0.00	0.00	0.00	0.00	0.00	0.00	0.00	0.00	0.00	0.00
TRINITY_DN723259_c0_g1	0.00	0.00	0.00	14.78	0.00	0.00	0.00	0.00	0.00	0.00
TRINITY_DN72325_c0_g1	13.02	43.64	0.00	0.00	6.06	0.00	0.00	0.00	26.39	31.75
TRINITY_DN72325_c0_g2	0.00	0.00	0.00	0.00	0.00	0.00	0.00	0.00	0.00	0.00
TRINITY_DN72325_c5_g1	7.91	0.00	0.00	0.00	13.84	0.00	0.00	0.00	7.03	7.83
TRINITY_DN723260_c0_g1	29.98	0.00	0.00	0.00	0.00	0.00	0.00	0.00	0.00	0.00
TRINITY_DN723261_c0_g1	0.00	0.00	0.00	0.00	0.00	0.00	0.00	0.00	31.16	0.00
TRINITY_DN723262_c1_g1	8.12	0.00	0.00	0.00	0.00	0.00	0.00	0.00	0.00	0.00
TRINITY_DN723263_c1_g1	14.74	0.00	0.00	0.00	0.00	0.00	0.00	0.00	0.00	0.00
TRINITY_DN723264_c0_g1	4.59	0.00	0.00	0.00	0.00	0.00	0.00	0.00	0.00	0.00
TRINITY_DN723265_c0_g1	0.00	0.00	0.00	0.00	0.00	0.00	0.00	0.00	0.00	0.00
TRINITY_DN723265_c1_g1	0.00	0.00	0.00	0.00	0.00	0.00	25.03	0.00	0.00	0.00
TRINITY_DN723269_c0_g1	0.00	6.18	0.00	0.00	0.00	4.65	0.00	0.00	0.00	14.80
TRINITY_DN72326_c0_g1	0.00	0.00	0.00	0.00	0.00	0.00	0.00	0.00	13.38	0.00
TRINITY_DN72326_c0_g2	13.90	16.85	0.00	0.00	14.39	0.00	0.00	13.26	40.14	38.13
TRINITY_DN72326_c0_g3	0.00	0.00	0.00	0.00	0.00	0.00	0.00	0.00	0.00	0.00
TRINITY_DN72326_c0_g5	0.00	0.00	0.00	0.00	0.00	0.00	0.00	1.50	1.50	4.22
TRINITY_DN723273_c0_g1	0.00	0.00	0.00	0.00	0.00	11.69	0.00	0.00	0.00	0.00
TRINITY_DN723274_c0_g1	0.00	0.00	0.00	13.98	0.00	0.00	0.00	0.00	9.33	0.00
TRINITY_DN723274_c1_g1	0.00	0.00	0.00	0.00	0.00	8.07	0.00	0.00	0.00	0.00
TRINITY_DN723274_c3_g1	11.59	0.00	5.83	0.00	0.00	0.00	0.00	0.00	0.00	0.00
TRINITY_DN72327_c0_g1	0.00	19.11	0.00	0.00	0.00	0.00	0.00	16.33	0.00	0.00
TRINITY_DN72327_c0_g2	5.95	1.75	2.52	4.28	4.50	0.00	2.86	1.64	6.66	5.59
TRINITY_DN72327_c1_g1	10.13	9.71	7.96	4.52	4.74	4.81	16.78	4.00	24.68	24.65
TRINITY_DN72327_c2_g1	0.00	0.00	3.73	0.76	0.00	0.00	2.53	0.00	0.00	8.64
TRINITY_DN72327_c3_g1	18.09	0.00	0.00	5.92	0.00	0.00	0.00	0.00	0.00	0.00
TRINITY_DN72327_c4_g1	17.80	0.00	0.00	0.00	0.00	0.00	0.00	16.65	0.00	0.00
TRINITY_DN72327_c5_g1	13.74	0.00	0.00	0.00	0.00	0.00	8.73	0.00	13.07	6.32
TRINITY_DN72327_c6_g1	1.04	0.00	0.00	0.00	1.10	0.00	0.00	0.00	3.05	1.76
TRINITY_DN72327_c8_g1	0.00	10.89	0.00	0.00	0.00	0.00	2.98	0.00	0.00	11.50
TRINITY_DN72327_c9_g1	0.00	0.00	0.00	0.00	0.00	0.00	8.50	0.00	0.00	6.57
TRINITY_DN723281_c0_g1	0.00	0.00	0.00	9.19	0.00	0.00	24.40	0.00	0.00	0.00
TRINITY_DN723285_c0_g1	0.00	0.00	0.00	0.00	0.00	12.06	0.00	0.00	0.00	0.00
TRINITY_DN723286_c1_g1	0.00	0.00	0.00	0.00	0.00	0.00	0.00	0.00	0.00	0.00
TRINITY_DN723287_c0_g1	0.00	0.00	0.00	0.00	0.00	0.00	0.00	0.00	15.89	0.00
TRINITY_DN723289_c0_g1	0.00	0.00	0.00	0.00	0.00	0.00	0.00	0.00	0.00	0.00
TRINITY_DN72328_c0_g1	0.00	0.00	0.00	0.00	0.00	0.00	0.00	0.00	0.00	0.00
TRINITY_DN72328_c2_g1	6.75	15.91	0.00	0.00	7.03	5.88	0.00	0.00	12.83	0.00
TRINITY_DN72328_c2_g2	0.00	0.00	0.00	0.00	0.00	0.00	0.00	0.00	0.00	0.00
TRINITY_DN72328_c2_g3	0.00	0.00	0.00	0.00	0.00	15.28	0.00	16.94	0.00	0.00
TRINITY_DN72328_c2_g4	12.68	0.00	0.00	0.00	0.00	21.74	0.00	0.00	0.00	0.00
TRINITY_DN723291_c0_g1	0.00	0.00	0.00	0.00	0.00	0.00	0.00	0.00	0.00	0.00
TRINITY_DN723293_c0_g1	0.00	0.00	0.00	0.00	0.00	0.00	0.00	0.00	0.00	0.00
TRINITY_DN723294_c0_g1	0.00	0.00	0.00	0.00	0.00	0.00	0.00	0.00	0.00	0.00
TRINITY_DN723294_c1_g1	0.00	0.00	0.00	0.00	0.00	0.00	0.00	0.00	0.00	0.00
TRINITY_DN723295_c0_g1	0.00	0.00	0.00	0.00	0.00	0.00	0.00	0.00	0.00	0.00
TRINITY_DN723296_c0_g1	0.00	0.00	0.00	0.00	0.00	0.00	0.00	0.00	0.00	21.20
TRINITY_DN723297_c0_g1	0.00	0.00	5.85	0.00	0.00	0.00	0.00	0.00	0.00	0.00
TRINITY_DN723298_c0_g1	0.00	0.00	0.00	0.00	0.00	0.00	0.00	0.00	0.00	0.00
TRINITY_DN723299_c0_g1	0.00	0.00	0.00	0.00	0.00	0.00	0.00	0.00	0.00	0.00
TRINITY_DN72329_c0_g1	0.00	0.00	0.00	14.31	0.00	0.00	0.00	0.00	0.00	0.00
TRINITY_DN72329_c1_g1	11.72	0.00	0.00	0.00	0.00	0.00	0.00	0.00	0.00	0.00
TRINITY_DN72329_c2_g1	0.00	0.00	0.00	0.00	0.00	0.00	0.00	0.00	0.00	0.00
TRINITY_DN7232_c0_g1	0.00	0.00	0.00	0.00	0.00	0.00	0.00	0.00	0.00	0.00
TRINITY_DN7232_c0_g2	0.00	0.00	0.00	0.00	0.00	0.00	0.00	0.00	0.00	0.00
TRINITY_DN7232_c1_g1	0.00	0.00	0.00	0.00	0.00	0.00	0.00	0.00	0.00	0.00
TRINITY_DN723303_c0_g1	0.00	0.00	10.30	0.00	10.54	0.00	0.00	0.00	0.00	9.32
TRINITY_DN723303_c1_g1	0.00	0.00	0.00	0.00	0.00	0.00	0.00	0.00	1.60	1.49
TRINITY_DN723308_c0_g1	0.00	0.00	0.00	0.00	0.00	0.00	0.00	0.00	0.00	0.00
TRINITY_DN723309_c0_g1	0.00	0.00	0.00	0.00	0.00	0.00	0.00	0.00	0.00	0.00
TRINITY_DN72330_c0_g1	0.00	0.00	0.00	0.00	0.00	0.00	0.00	0.00	0.00	0.00
TRINITY_DN723310_c0_g1	0.00	0.00	0.00	0.00	11.29	0.00	0.00	0.00	0.00	0.00
TRINITY_DN723312_c0_g1	0.00	0.00	0.00	0.00	7.30	6.08	0.00	0.00	0.00	0.00
TRINITY_DN723313_c0_g1	0.00	0.00	0.00	0.00	11.15	0.00	0.00	0.00	5.75	0.00
TRINITY_DN723313_c1_g1	0.00	0.00	0.00	0.00	0.00	0.00	0.00	0.00	0.00	0.00
TRINITY_DN723313_c2_g1	1.64	0.00	0.00	0.00	0.00	0.00	0.00	0.00	3.19	0.00
TRINITY_DN723313_c3_g1	0.00	0.00	0.00	0.00	14.89	0.00	0.00	0.00	0.00	0.00
TRINITY_DN723314_c0_g1	0.00	0.00	0.00	0.00	0.00	0.00	0.00	0.00	0.00	0.00
TRINITY_DN723315_c0_g1	0.00	0.00	0.00	0.00	0.00	0.00	0.00	0.00	0.00	0.00
TRINITY_DN723317_c0_g1	0.00	0.00	0.00	10.83	0.00	0.00	14.56	0.00	0.00	10.25
TRINITY_DN723318_c0_g1	11.96	0.00	0.00	0.00	0.00	0.00	0.00	0.00	0.00	0.00
TRINITY_DN723319_c0_g1	0.00	0.00	0.00	0.00	0.00	0.00	0.00	0.00	0.00	0.00
TRINITY_DN72331_c0_g1	0.00	0.00	0.00	0.00	0.00	0.00	0.00	0.00	0.00	0.00
TRINITY_DN72331_c0_g2	0.00	0.00	18.49	0.00	0.00	15.45	0.00	0.00	0.00	0.00
TRINITY_DN72331_c0_g3	0.00	0.00	0.00	11.34	0.00	0.00	0.00	0.00	0.00	0.00
TRINITY_DN72331_c0_g4	0.00	0.00	0.00	0.00	0.00	13.35	0.00	0.00	0.00	0.00
TRINITY_DN72331_c1_g1	0.00	0.00	0.00	0.00	0.00	0.00	0.00	0.00	0.00	5.45
TRINITY_DN72331_c2_g1	0.00	0.00	0.00	0.00	0.00	0.00	0.00	0.00	0.00	0.00
TRINITY_DN72331_c2_g3	0.00	0.00	0.00	0.00	0.00	0.00	0.00	0.00	0.00	0.00
TRINITY_DN723321_c0_g1	5.53	3.00	0.00	0.00	0.00	2.37	3.28	0.00	5.32	17.63
TRINITY_DN723325_c0_g1	0.00	0.00	0.00	0.00	0.00	0.00	0.00	0.00	0.00	0.00
TRINITY_DN723325_c1_g1	0.00	0.00	0.00	0.00	0.00	0.00	0.00	0.00	0.00	0.00
TRINITY_DN723325_c2_g2	0.00	33.96	0.00	0.00	0.00	0.00	0.00	0.00	0.00	0.00
TRINITY_DN723326_c0_g1	0.00	0.00	0.00	0.00	0.00	0.00	0.00	0.00	0.00	0.00
TRINITY_DN723327_c0_g1	0.00	0.00	0.00	0.00	0.00	0.00	0.00	0.00	0.00	0.00
TRINITY_DN723328_c0_g1	0.00	0.00	0.00	0.00	0.00	0.00	0.00	0.00	0.00	14.24
TRINITY_DN723328_c1_g1	0.00	0.00	0.00	0.00	0.00	0.00	0.00	0.00	0.00	17.13
TRINITY_DN723330_c0_g1	0.00	0.00	0.00	0.00	0.00	0.00	0.00	0.00	0.00	0.00
TRINITY_DN723331_c2_g2	0.00	0.00	0.00	0.00	0.00	0.00	0.00	0.00	0.00	0.00
TRINITY_DN723332_c0_g1	0.00	0.00	0.00	0.00	0.00	0.00	0.00	0.00	0.00	0.00
TRINITY_DN723337_c0_g1	0.00	0.00	0.00	0.00	0.00	0.00	0.00	0.00	0.00	0.00
TRINITY_DN723337_c1_g1	0.00	0.00	0.00	0.00	0.00	0.00	0.00	0.00	0.00	0.00
TRINITY_DN723338_c0_g1	0.00	0.00	0.00	0.00	0.00	0.00	0.00	0.00	0.00	0.00
TRINITY_DN723339_c0_g1	0.00	0.00	0.00	0.00	0.00	0.00	0.00	0.00	0.00	0.00
TRINITY_DN72333_c0_g1	0.00	0.00	0.00	0.00	0.00	0.00	0.00	0.00	0.00	26.63
TRINITY_DN72333_c0_g2	0.00	0.00	0.00	0.00	0.00	0.00	0.00	0.00	0.00	0.00
TRINITY_DN72333_c1_g1	0.00	0.00	0.00	0.00	0.00	0.00	0.00	0.00	0.00	0.00
TRINITY_DN723341_c1_g1	0.00	0.00	0.00	0.00	0.00	0.00	0.00	0.00	0.00	0.00
TRINITY_DN723342_c0_g1	0.00	20.26	0.00	0.00	0.00	0.00	0.00	0.00	0.00	0.00
TRINITY_DN723343_c0_g1	0.00	0.00	0.00	0.00	0.00	0.00	0.00	0.00	0.00	0.00
TRINITY_DN723346_c0_g1	0.00	0.00	0.00	0.00	0.00	0.00	2.05	1.72	0.00	16.02
TRINITY_DN723347_c0_g1	0.00	0.00	0.00	0.00	0.00	0.00	0.00	0.00	0.00	16.38
TRINITY_DN723348_c0_g1	0.00	0.00	0.00	0.00	6.19	0.00	0.00	0.00	0.00	0.00
TRINITY_DN723349_c0_g1	0.00	0.00	0.00	0.00	0.52	6.24	0.00	15.56	0.00	3.90
TRINITY_DN723349_c1_g2	1.64	7.08	2.99	5.09	1.64	0.75	2.41	0.00	6.65	7.27
TRINITY_DN723349_c2_g1	0.00	0.00	0.00	0.00	0.00	0.00	0.00	0.00	0.00	0.00
TRINITY_DN723349_c4_g1	0.00	0.00	0.00	0.00	0.00	0.00	10.04	0.00	7.45	0.00
TRINITY_DN723349_c6_g1	0.00	0.00	6.46	0.00	0.00	16.71	0.00	0.00	0.00	11.78
TRINITY_DN72334_c0_g1	9.73	0.00	7.85	0.00	0.00	2.25	11.05	0.00	0.00	33.27
TRINITY_DN72334_c0_g2	0.00	0.00	0.00	0.00	0.00	0.00	0.00	0.00	0.00	0.00
TRINITY_DN72334_c0_g3	0.00	0.00	0.00	0.00	0.00	0.00	0.00	0.00	0.00	5.13
TRINITY_DN723350_c0_g1	6.86	11.13	9.82	4.82	0.00	0.00	0.00	0.00	0.00	17.93
TRINITY_DN723352_c0_g1	0.00	0.00	0.00	0.00	0.00	0.00	0.00	0.00	0.00	0.00
TRINITY_DN723354_c0_g1	0.00	0.00	0.00	0.00	0.00	0.00	0.00	0.00	7.69	14.83
TRINITY_DN723354_c1_g1	0.00	0.00	0.00	14.42	0.00	0.00	0.00	0.00	0.00	0.00
TRINITY_DN723358_c0_g1	0.00	0.00	0.00	0.00	0.00	0.00	0.00	0.00	15.43	0.00
TRINITY_DN72335_c0_g1	0.00	0.00	2.84	0.00	0.00	2.44	3.56	0.00	14.40	36.05
TRINITY_DN72335_c1_g1	0.00	11.81	0.00	0.00	0.00	0.00	0.00	0.00	37.11	8.93
TRINITY_DN72335_c2_g1	6.87	0.00	6.95	0.00	0.00	0.00	0.00	0.00	13.07	0.00
TRINITY_DN723360_c0_g1	0.00	0.00	0.00	0.00	0.00	0.00	0.00	0.00	0.00	0.00
TRINITY_DN723361_c0_g1	0.00	0.00	0.00	0.00	0.00	0.00	0.00	0.00	0.00	0.00
TRINITY_DN723361_c1_g1	0.00	12.51	0.00	0.00	0.00	0.00	0.00	0.00	0.00	0.00
TRINITY_DN723361_c2_g1	0.00	0.00	0.00	0.00	0.00	0.00	0.00	0.00	0.00	0.00
TRINITY_DN723362_c0_g1	0.00	0.00	0.00	0.00	0.00	0.00	0.00	0.00	0.00	11.57
TRINITY_DN723367_c0_g1	0.00	0.00	0.00	4.76	2.50	0.00	0.00	1.14	0.00	10.42
TRINITY_DN723367_c1_g1	0.00	0.00	0.00	0.00	0.00	8.26	0.00	27.42	0.00	17.52
TRINITY_DN723367_c2_g1	0.00	21.35	0.00	0.00	0.00	0.00	0.00	0.00	0.00	0.00
TRINITY_DN723367_c3_g1	0.00	0.00	0.00	0.00	0.00	0.00	0.00	0.00	0.00	28.26
TRINITY_DN72336_c0_g1	4.72	0.00	0.00	0.00	0.00	0.00	0.00	0.00	0.00	0.00
TRINITY_DN72336_c0_g2	0.00	0.00	0.00	0.00	0.00	0.00	0.00	0.00	0.00	0.00
TRINITY_DN723372_c0_g1	0.00	0.00	0.00	0.00	0.00	0.00	0.00	0.00	0.00	8.61
TRINITY_DN723375_c0_g1	0.00	0.00	0.00	0.00	0.00	0.00	0.00	0.00	0.00	0.00
TRINITY_DN723377_c0_g1	0.00	0.00	0.00	0.00	0.00	0.00	0.00	0.00	11.34	0.00
TRINITY_DN723378_c0_g1	0.00	0.00	0.00	0.00	0.00	0.00	0.00	0.00	0.00	11.25
TRINITY_DN723379_c1_g1	0.00	0.00	0.00	0.00	0.00	0.00	0.00	0.00	0.00	0.00
TRINITY_DN72337_c0_g1	0.00	0.00	0.00	0.00	0.00	0.00	0.00	0.00	0.00	0.00
TRINITY_DN72337_c1_g1	0.00	0.00	0.00	0.00	0.00	0.00	0.00	0.00	0.00	0.00
TRINITY_DN723383_c0_g1	0.00	0.00	0.00	0.00	0.00	0.00	0.00	0.00	0.00	0.00
TRINITY_DN723384_c1_g1	0.00	0.00	0.00	0.00	0.00	0.00	0.00	0.00	0.00	0.00
TRINITY_DN723386_c1_g1	0.00	0.00	0.00	0.00	0.00	0.00	0.00	0.00	0.00	0.00
TRINITY_DN723388_c0_g1	0.00	0.00	0.00	0.00	0.00	0.00	0.00	0.00	10.56	0.00
TRINITY_DN723388_c1_g1	0.00	0.00	0.00	0.00	8.79	0.00	0.00	0.00	0.00	5.07
TRINITY_DN72338_c0_g1	0.00	0.00	0.00	0.00	0.00	0.00	0.00	0.00	0.00	0.00
TRINITY_DN72338_c0_g4	9.09	5.76	5.41	3.64	3.84	3.10	2.10	0.00	19.39	26.42
TRINITY_DN723391_c0_g1	0.00	0.00	0.00	0.00	0.00	0.00	0.00	0.00	0.00	0.00
TRINITY_DN723392_c0_g1	0.00	0.00	0.00	0.00	0.00	0.00	0.00	16.52	0.00	15.92
TRINITY_DN723393_c0_g1	0.00	0.00	0.00	0.00	0.00	0.00	0.00	0.00	0.00	0.00
TRINITY_DN723398_c0_g1	0.00	0.00	0.00	0.00	0.00	0.00	0.00	0.00	0.00	0.00
TRINITY_DN723399_c0_g1	0.00	0.00	0.00	0.00	0.00	0.00	0.00	0.00	0.00	0.00
TRINITY_DN72339_c0_g1	0.00	0.00	0.00	0.00	0.00	0.00	15.71	0.00	24.47	0.00
TRINITY_DN7233_c0_g1	3.20	22.12	10.88	13.16	15.97	9.02	6.87	23.20	27.27	47.71
TRINITY_DN7233_c0_g2	22.76	8.47	2.01	8.85	0.00	10.27	0.00	2.59	11.74	52.43
TRINITY_DN7233_c1_g1	49.68	23.84	0.00	5.27	0.00	0.00	27.10	3.07	10.66	8.71
TRINITY_DN7233_c1_g2	3.47	2.86	14.60	8.74	1.84	3.69	5.26	5.01	13.04	10.24
TRINITY_DN7233_c1_g3	71.25	101.17	44.47	41.95	30.62	35.03	91.61	26.97	70.96	88.08
TRINITY_DN7233_c1_g4	10.77	10.29	18.28	10.08	8.15	5.88	18.02	7.40	28.65	20.96
TRINITY_DN7233_c2_g2	0.00	39.86	0.00	0.00	0.00	0.00	0.00	0.00	0.00	0.00
TRINITY_DN7233_c7_g1	9.06	3.29	12.03	6.00	0.00	0.00	14.42	0.00	5.79	12.60
TRINITY_DN723401_c0_g1	0.00	0.00	0.00	0.00	0.00	0.00	0.00	0.00	0.00	0.00
TRINITY_DN723401_c1_g1	0.00	0.00	0.00	0.00	0.00	0.00	0.00	0.00	0.00	0.00
TRINITY_DN723402_c0_g1	0.00	0.00	0.00	0.00	0.00	0.00	0.00	0.00	12.11	11.50
TRINITY_DN723402_c1_g1	0.00	0.00	0.00	0.00	0.00	0.00	0.00	0.00	0.00	0.00
TRINITY_DN723404_c0_g1	0.00	0.00	0.00	0.00	0.00	0.00	0.00	0.00	0.00	0.00
TRINITY_DN723406_c0_g1	0.00	0.00	0.00	0.00	0.00	0.00	0.00	0.00	0.00	0.00
TRINITY_DN723407_c0_g1	0.00	0.00	0.00	14.42	0.00	0.00	0.00	0.00	0.00	0.00
TRINITY_DN723409_c0_g1	0.00	0.00	0.00	0.00	0.00	0.00	0.00	0.00	0.00	0.00
TRINITY_DN72340_c0_g1	10.80	0.00	0.00	0.00	0.00	6.70	0.00	0.00	0.00	4.72
TRINITY_DN72340_c1_g1	0.00	0.00	0.00	0.00	0.00	0.00	0.00	0.00	14.91	0.00
TRINITY_DN72340_c4_g1	10.55	0.00	0.00	0.00	0.00	0.00	0.00	0.00	10.07	0.00
TRINITY_DN72340_c6_g1	4.73	2.54	0.00	0.00	2.49	0.00	0.00	2.30	4.57	10.76
TRINITY_DN72340_c7_g1	0.00	0.00	0.00	0.00	0.00	0.00	0.00	0.00	14.12	6.79
TRINITY_DN723411_c0_g1	0.00	0.00	0.00	0.00	0.00	0.00	0.00	0.00	0.00	8.51
TRINITY_DN723416_c0_g1	0.00	0.00	0.00	0.00	0.00	0.00	0.00	19.81	0.00	0.00
TRINITY_DN723417_c0_g1	0.00	0.00	0.00	0.00	0.00	0.00	0.00	0.00	0.00	0.00
TRINITY_DN723418_c0_g1	0.00	0.00	0.00	0.00	0.00	0.00	0.00	0.00	0.00	0.00
TRINITY_DN723419_c0_g1	0.00	0.00	0.00	7.91	8.40	0.00	0.00	0.00	7.69	0.00
TRINITY_DN723419_c1_g1	0.00	0.00	0.00	0.00	0.00	0.00	0.00	0.00	0.00	0.00
TRINITY_DN723419_c2_g1	15.95	0.00	0.00	0.00	0.00	0.00	20.75	0.00	15.30	0.00
TRINITY_DN72341_c0_g1	0.00	0.00	0.00	0.00	0.00	0.00	0.00	0.00	0.00	0.00
TRINITY_DN72341_c1_g1	0.00	22.97	0.00	0.00	0.00	16.47	0.00	18.20	0.00	0.00
TRINITY_DN723421_c0_g1	0.00	0.00	0.00	0.00	0.00	0.00	0.00	0.00	0.00	0.00
TRINITY_DN723427_c0_g1	0.00	0.00	0.00	0.00	0.00	3.96	0.00	0.00	8.75	0.00
TRINITY_DN72342_c0_g1	0.00	27.59	11.50	21.95	0.00	0.00	0.00	0.00	13.69	10.39
TRINITY_DN72342_c0_g3	0.00	0.00	0.00	0.00	0.00	0.00	0.00	0.00	0.00	8.54
TRINITY_DN72342_c2_g1	0.00	15.45	0.00	0.00	0.00	0.00	2.71	0.00	2.23	2.89
TRINITY_DN72342_c4_g1	0.00	0.00	0.00	0.00	0.00	0.00	0.00	0.00	0.00	0.00
TRINITY_DN72342_c5_g1	0.00	26.04	0.00	0.00	0.00	0.00	0.00	0.00	0.00	0.00
TRINITY_DN72342_c6_g1	0.00	7.42	0.00	0.00	0.00	0.00	0.00	0.00	0.00	5.84
TRINITY_DN72342_c7_g1	0.00	0.00	0.00	0.00	9.58	0.00	0.00	0.00	0.00	0.00
TRINITY_DN723433_c0_g1	0.00	18.57	0.00	0.00	0.00	0.00	0.00	0.00	0.00	14.00
TRINITY_DN723435_c0_g1	0.00	0.00	0.00	0.00	0.00	0.00	0.00	0.00	0.00	0.00
TRINITY_DN723436_c0_g1	0.00	0.00	0.00	0.00	0.00	0.00	0.00	0.00	0.00	0.00
TRINITY_DN723438_c0_g1	0.00	0.00	0.00	0.00	0.00	0.00	0.00	0.00	0.00	0.00
TRINITY_DN72343_c0_g1	0.00	0.00	0.00	0.00	0.00	0.00	0.00	0.00	0.00	0.00
TRINITY_DN72343_c0_g2	0.00	0.00	0.00	0.00	0.00	0.00	0.00	0.00	0.00	0.00
TRINITY_DN72343_c1_g2	0.00	0.00	0.00	0.00	0.00	0.00	0.00	0.00	0.00	0.00
TRINITY_DN72343_c2_g1	0.00	15.03	0.00	0.00	0.00	0.00	0.00	0.00	0.00	11.25
TRINITY_DN72343_c3_g1	0.00	22.04	0.00	0.00	0.00	0.00	0.00	0.00	0.00	23.15
TRINITY_DN723440_c0_g1	0.00	0.00	0.00	0.00	0.00	0.00	0.00	0.00	0.00	27.96
TRINITY_DN723444_c0_g1	15.64	0.00	0.00	0.00	0.00	0.00	0.00	0.00	0.00	0.00
TRINITY_DN723445_c0_g1	19.55	22.97	0.00	0.00	0.00	16.47	0.00	0.00	75.60	53.00
TRINITY_DN723446_c0_g1	17.11	0.00	17.35	0.00	0.00	0.00	0.00	0.00	0.00	0.00
TRINITY_DN723447_c1_g1	0.00	0.00	0.00	0.00	0.00	0.00	0.00	0.00	0.00	0.00
TRINITY_DN723449_c0_g1	0.00	0.00	0.00	0.00	35.23	0.00	66.73	0.00	0.00	0.00
TRINITY_DN72344_c0_g1	0.00	22.93	0.00	0.00	0.00	0.00	0.00	0.00	0.00	11.99
TRINITY_DN72344_c0_g2	0.00	0.00	0.00	0.00	0.00	0.00	0.00	0.00	2.37	1.68
TRINITY_DN72344_c1_g1	0.00	0.00	2.34	2.35	0.00	0.00	0.00	0.00	0.00	0.00
TRINITY_DN723450_c0_g1	0.00	0.00	0.00	0.00	0.00	0.00	0.00	0.00	0.00	0.00
TRINITY_DN723451_c0_g1	0.00	0.00	0.00	0.00	0.00	0.00	0.00	0.00	0.00	0.00
TRINITY_DN723454_c0_g1	4.97	0.00	0.00	0.00	0.00	0.00	0.00	0.00	4.71	0.00
TRINITY_DN723455_c0_g1	0.00	0.00	0.00	0.00	0.00	0.00	0.00	0.00	26.76	25.42
TRINITY_DN723457_c0_g1	0.00	0.00	0.00	0.00	0.00	0.00	0.00	0.00	0.00	6.79
TRINITY_DN723458_c0_g1	0.00	0.00	0.00	0.00	0.00	0.00	0.00	0.00	17.67	0.00
TRINITY_DN723458_c0_g2	0.00	0.00	0.00	1.36	0.00	0.00	0.00	1.31	0.00	9.84
TRINITY_DN723459_c0_g1	0.00	0.00	0.00	0.00	0.00	0.00	56.01	0.00	0.00	0.00
TRINITY_DN72345_c0_g1	18.46	0.00	0.00	0.00	0.00	0.00	0.00	0.00	0.00	16.70
TRINITY_DN72345_c0_g3	0.00	0.00	0.00	0.00	0.00	0.00	0.00	0.00	0.00	0.00
TRINITY_DN72345_c1_g1	0.00	0.00	0.00	0.00	0.00	0.00	0.00	0.00	0.00	0.00
TRINITY_DN72345_c1_g2	20.46	7.64	33.38	0.00	6.79	17.81	24.78	0.00	0.00	12.20
TRINITY_DN72345_c2_g1	0.00	3.63	0.00	0.00	3.64	0.00	4.30	3.33	0.00	6.35
TRINITY_DN72345_c3_g1	0.00	0.00	0.00	0.00	0.00	15.71	0.00	0.00	0.00	0.00
TRINITY_DN723462_c0_g1	0.00	0.00	0.00	0.00	0.00	0.00	0.00	0.00	0.00	0.00
TRINITY_DN723462_c1_g1	0.00	0.00	0.00	0.00	19.24	0.00	0.00	0.00	0.00	0.00
TRINITY_DN723462_c2_g1	0.00	8.12	0.00	0.00	0.00	0.00	0.00	0.00	0.00	12.63
TRINITY_DN723464_c0_g1	0.00	11.26	0.00	0.00	0.00	0.00	0.00	0.00	4.70	4.53
TRINITY_DN723465_c0_g1	0.00	0.00	0.00	0.00	0.00	0.00	0.00	0.00	0.00	48.73
TRINITY_DN723469_c0_g1	0.00	0.00	0.00	0.00	0.00	0.00	0.00	0.00	0.00	0.00
TRINITY_DN72346_c0_g1	3.37	14.82	3.36	6.68	0.00	0.00	0.00	9.88	3.22	3.07
TRINITY_DN72346_c0_g2	0.00	0.00	0.00	0.00	0.00	0.00	0.00	0.00	0.00	0.00
TRINITY_DN72346_c0_g3	7.10	3.66	4.39	3.58	5.64	0.00	5.98	1.71	7.82	30.64
TRINITY_DN723470_c0_g1	0.00	0.00	0.00	0.00	0.00	0.00	0.00	0.00	0.00	0.00
TRINITY_DN723472_c0_g1	0.00	0.00	0.00	0.00	0.00	0.00	0.00	0.00	0.00	0.00
TRINITY_DN723474_c0_g1	0.00	0.00	0.00	0.00	0.00	0.00	0.00	0.00	8.12	7.83
TRINITY_DN723475_c0_g1	0.00	0.00	0.00	0.00	0.00	0.00	0.00	0.00	0.00	0.00
TRINITY_DN723476_c0_g1	0.00	0.00	1.21	4.11	0.00	0.00	0.00	0.00	0.00	3.75
TRINITY_DN723477_c0_g1	0.00	4.41	0.00	0.00	0.00	0.00	0.00	0.00	0.00	0.00
TRINITY_DN723478_c0_g1	0.00	0.00	0.00	0.00	0.00	0.00	0.00	0.00	0.00	0.00
TRINITY_DN72347_c0_g1	43.59	26.51	11.04	0.00	0.00	0.00	0.00	0.00	24.49	19.95
TRINITY_DN72347_c1_g1	0.00	0.00	0.00	0.00	19.24	15.85	0.00	0.00	29.92	0.00
TRINITY_DN723480_c0_g1	0.00	0.00	0.00	0.00	0.00	0.00	0.00	0.00	0.00	45.33
TRINITY_DN723481_c0_g1	5.40	6.20	5.42	0.00	0.00	0.00	6.74	0.00	10.25	0.00
TRINITY_DN723483_c1_g1	0.00	22.39	0.00	0.00	0.00	0.00	0.00	0.00	18.30	51.49
TRINITY_DN723485_c0_g1	0.00	0.00	0.00	12.30	6.53	0.00	0.00	0.00	11.89	0.00
TRINITY_DN72348_c0_g1	11.26	15.25	2.80	1.40	0.00	0.00	20.07	2.74	5.41	17.94
TRINITY_DN72348_c0_g2	0.00	0.00	0.00	0.00	0.00	15.90	0.00	0.00	0.00	8.42
TRINITY_DN72348_c0_g3	0.00	0.00	0.00	0.00	0.00	0.00	0.00	0.00	0.00	0.00
TRINITY_DN72348_c1_g1	0.00	3.19	0.00	2.92	0.00	0.00	0.00	0.00	0.00	2.67
TRINITY_DN72348_c2_g1	0.00	0.00	0.00	0.00	0.00	0.00	0.00	0.00	0.00	0.00
TRINITY_DN72348_c3_g1	0.00	0.00	0.00	0.00	0.00	0.00	0.00	0.00	0.00	0.00
TRINITY_DN723491_c0_g1	0.00	0.00	0.00	0.00	0.00	0.00	0.00	0.00	11.33	0.00
TRINITY_DN723492_c0_g1	0.00	0.00	0.00	5.47	5.81	0.00	0.00	0.00	0.00	0.00
TRINITY_DN723494_c0_g1	0.00	0.00	0.00	0.00	0.00	0.00	0.00	0.00	0.00	0.00
TRINITY_DN7234_c0_g1	398.54	370.26	190.33	154.04	137.66	179.89	425.54	105.32	790.08	692.22
TRINITY_DN7234_c0_g2	0.00	0.00	0.00	3.52	3.00	0.00	0.00	0.00	2.72	0.00
TRINITY_DN7234_c10_g1	4.77	5.41	0.00	14.09	0.00	0.00	5.91	0.00	13.61	26.22
TRINITY_DN7234_c12_g1	3.45	0.00	0.00	0.00	3.62	0.00	12.49	0.00	16.49	18.86
TRINITY_DN7234_c1_g1	13.61	0.00	0.00	0.00	0.00	23.11	0.00	0.00	0.00	0.00
TRINITY_DN7234_c20_g1	146.91	177.77	103.49	62.50	53.26	62.43	105.08	28.40	254.25	237.17
TRINITY_DN7234_c21_g1	0.00	0.00	0.00	0.00	0.00	14.63	0.00	0.00	0.00	0.00
TRINITY_DN7234_c22_g1	0.00	0.00	0.00	0.00	0.00	0.00	0.00	0.00	0.00	8.09
TRINITY_DN7234_c2_g1	105.38	128.04	59.03	47.07	44.40	54.18	140.93	39.90	226.83	182.34
TRINITY_DN7234_c3_g1	0.00	0.00	0.00	0.00	0.00	0.00	0.00	0.00	0.00	7.22
TRINITY_DN7234_c5_g1	123.92	160.98	97.29	76.33	60.00	52.60	184.18	47.43	179.52	254.65
TRINITY_DN7234_c6_g1	0.00	0.00	0.00	0.00	0.00	0.00	0.00	0.00	0.00	0.00
TRINITY_DN7234_c8_g1	0.00	0.00	0.00	0.00	0.00	0.00	0.00	0.00	0.00	11.58
TRINITY_DN7234_c9_g1	17.80	0.00	0.00	0.00	0.00	0.00	0.00	0.00	0.00	0.00
TRINITY_DN723500_c0_g1	0.00	0.00	0.00	17.29	0.00	0.00	0.00	0.00	0.00	16.38
TRINITY_DN723500_c1_g1	0.00	0.00	0.00	0.00	8.32	0.00	0.00	0.00	0.00	0.00
TRINITY_DN723501_c0_g1	0.00	0.00	0.00	0.00	0.00	0.00	0.00	0.00	0.00	0.00
TRINITY_DN723501_c0_g2	0.00	0.00	0.00	0.00	0.00	0.00	0.00	0.00	0.00	0.00
TRINITY_DN723503_c0_g1	0.00	0.00	0.00	0.00	0.00	0.00	0.00	0.00	0.00	0.00
TRINITY_DN72350_c0_g1	2.96	0.00	0.00	2.94	3.11	2.53	0.00	0.00	8.51	13.46
TRINITY_DN72350_c1_g1	0.00	0.00	0.00	0.00	0.00	0.00	0.00	0.00	0.00	0.00
TRINITY_DN723510_c0_g1	0.00	0.00	7.73	7.49	0.00	0.00	0.00	0.00	14.54	14.01
TRINITY_DN723514_c0_g1	14.87	0.00	0.00	0.00	0.00	0.00	0.00	0.00	0.00	27.09
TRINITY_DN723516_c0_g1	0.00	0.00	0.00	0.00	0.00	0.00	0.00	0.00	4.60	0.00
TRINITY_DN723517_c0_g1	0.00	0.00	0.00	0.00	0.00	0.00	0.00	0.00	0.00	0.00
TRINITY_DN723518_c0_g1	0.00	0.00	0.00	0.00	0.00	0.00	0.00	0.00	0.00	0.00
TRINITY_DN723519_c0_g1	2.32	0.00	0.00	2.32	0.00	1.98	0.00	0.00	2.74	12.67
TRINITY_DN72351_c0_g3	44.99	51.74	20.46	24.24	18.91	7.80	44.72	13.47	69.72	52.77
TRINITY_DN72351_c1_g2	10.69	0.00	0.00	10.35	0.00	0.00	0.00	0.00	0.00	9.79
TRINITY_DN72351_c1_g4	0.00	0.00	0.00	0.00	0.00	0.00	0.00	0.00	0.00	0.00
TRINITY_DN72351_c2_g1	0.00	0.00	0.00	0.00	0.00	0.00	0.00	0.00	0.00	0.00
TRINITY_DN72351_c4_g1	7.56	0.00	0.00	0.00	0.00	3.25	0.00	0.00	10.84	0.00
TRINITY_DN72351_c4_g2	1.95	0.00	0.00	2.78	0.61	1.18	0.00	0.00	12.83	18.44
TRINITY_DN72351_c5_g1	0.00	0.00	0.00	12.47	0.00	0.00	0.00	0.00	0.00	9.75
TRINITY_DN723527_c0_g1	0.00	0.00	0.00	0.00	0.00	0.00	0.00	0.00	0.00	0.00
TRINITY_DN723528_c0_g1	0.00	0.00	0.00	0.00	0.00	0.00	14.17	0.00	0.00	0.00
TRINITY_DN723529_c0_g1	0.00	0.00	0.00	0.00	0.00	0.00	0.00	0.00	0.00	0.00
TRINITY_DN723529_c1_g1	0.00	0.00	0.00	0.00	0.00	0.00	0.00	0.00	0.00	0.00
TRINITY_DN72352_c0_g1	3.31	0.00	0.00	3.28	6.94	0.00	27.87	6.47	3.17	6.03
TRINITY_DN723530_c0_g1	0.00	0.00	0.00	0.00	0.00	0.00	0.00	0.00	0.00	0.00
TRINITY_DN723532_c0_g1	0.00	12.02	0.00	0.00	0.00	0.00	0.00	0.00	28.37	0.00
TRINITY_DN723533_c0_g1	0.00	0.00	0.00	0.00	0.00	0.00	0.00	0.00	0.00	0.00
TRINITY_DN723534_c0_g1	0.00	0.00	0.00	0.00	0.00	0.00	0.00	0.00	0.00	0.00
TRINITY_DN723537_c0_g1	0.00	0.00	0.00	0.00	0.00	0.00	0.00	0.00	0.00	0.00
TRINITY_DN723538_c0_g1	0.00	11.51	0.00	0.00	0.00	0.00	0.00	0.00	0.00	0.00
TRINITY_DN723539_c0_g1	0.00	0.00	28.60	0.00	14.64	0.00	0.00	0.00	0.00	12.91
TRINITY_DN72353_c0_g1	0.00	0.00	0.00	0.00	0.00	0.00	0.00	0.00	0.00	5.78
TRINITY_DN723542_c0_g1	0.00	0.00	0.00	0.00	0.00	0.00	0.00	0.00	0.00	0.00
TRINITY_DN723545_c0_g1	3.40	0.00	0.00	0.00	0.00	2.91	0.00	0.00	3.25	6.19
TRINITY_DN723546_c0_g1	0.00	0.00	0.00	0.00	0.00	0.00	0.00	0.00	0.00	0.00
TRINITY_DN723548_c0_g1	0.00	0.00	2.92	11.66	0.00	5.02	3.49	0.00	5.62	5.34
TRINITY_DN72354_c0_g1	0.00	0.00	0.00	0.00	0.00	0.00	0.00	0.00	0.00	0.00
TRINITY_DN72354_c0_g2	0.00	0.00	0.00	0.00	0.00	0.00	37.07	0.00	0.00	0.00
TRINITY_DN72354_c10_g1	0.00	0.00	0.00	0.00	0.00	0.00	0.00	0.00	0.00	0.00
TRINITY_DN72354_c1_g1	0.00	0.00	0.00	0.00	0.00	0.00	0.00	0.00	0.00	3.49
TRINITY_DN72354_c1_g2	0.00	0.00	0.00	0.00	0.00	0.00	11.34	8.55	0.00	0.00
TRINITY_DN72354_c2_g1	0.00	0.00	9.38	0.00	0.00	0.00	0.00	0.00	0.00	0.00
TRINITY_DN72354_c5_g1	0.00	0.00	0.00	0.00	0.00	5.45	0.00	0.00	0.00	5.84
TRINITY_DN72354_c8_g1	0.00	0.00	0.00	0.00	0.00	0.00	0.00	0.00	0.00	0.00
TRINITY_DN723553_c0_g1	0.00	0.00	0.00	0.00	0.00	0.00	0.00	0.00	8.28	3.97
TRINITY_DN723554_c0_g1	8.12	0.00	8.22	0.00	8.45	0.00	10.43	0.00	0.00	7.45
TRINITY_DN723555_c0_g1	0.00	0.00	0.00	0.00	3.08	0.00	10.47	0.00	0.00	5.34
TRINITY_DN723556_c0_g1	0.00	0.00	0.00	0.00	0.00	0.00	0.00	0.00	0.00	0.00
TRINITY_DN723557_c0_g1	0.00	5.74	0.00	0.00	0.00	0.00	6.25	0.00	0.00	32.29
TRINITY_DN723557_c1_g1	0.00	0.00	0.00	0.00	0.00	0.00	0.00	0.00	17.78	33.40
TRINITY_DN723557_c2_g1	5.49	0.00	0.00	0.00	5.72	0.00	0.00	0.00	0.00	0.00
TRINITY_DN723558_c0_g1	0.00	0.00	0.00	0.00	11.19	4.63	20.06	0.00	10.18	14.75
TRINITY_DN72355_c0_g1	0.00	0.00	0.00	0.00	0.00	0.00	0.00	0.00	12.30	0.00
TRINITY_DN723560_c0_g1	0.00	0.00	0.00	0.00	0.00	0.00	0.00	0.00	0.00	0.00
TRINITY_DN723564_c0_g1	0.00	4.16	0.00	1.34	0.00	2.27	0.00	0.00	1.30	2.42
TRINITY_DN723566_c0_g1	0.00	0.00	0.00	0.00	0.00	0.00	0.00	0.00	9.07	0.00
TRINITY_DN723567_c0_g2	0.00	0.00	0.00	0.00	0.00	0.00	0.00	0.00	3.78	7.24
TRINITY_DN723567_c0_g4	0.00	0.00	0.00	0.00	0.00	0.00	45.74	0.00	0.00	0.00
TRINITY_DN723567_c1_g1	0.00	0.00	0.00	0.00	0.00	0.00	0.00	0.00	0.00	0.00
TRINITY_DN723567_c2_g1	0.00	0.00	0.00	0.00	0.00	0.00	0.00	0.00	0.00	0.00
TRINITY_DN723568_c0_g1	0.00	0.00	0.00	0.00	0.00	0.00	0.00	0.00	0.00	0.00
TRINITY_DN723569_c0_g1	0.00	0.00	0.00	0.00	0.00	0.00	0.00	0.00	0.00	0.00
TRINITY_DN72356_c0_g1	30.51	0.00	15.38	29.33	0.00	0.00	0.00	0.00	29.29	83.24
TRINITY_DN72356_c0_g2	0.00	0.00	0.00	18.34	0.00	0.00	0.00	0.00	17.61	0.00
TRINITY_DN72356_c1_g1	0.00	2.84	0.00	0.00	0.00	0.00	0.00	0.00	0.25	0.00
TRINITY_DN723572_c0_g1	0.00	0.00	0.00	0.00	0.00	0.00	0.00	0.00	0.00	0.00
TRINITY_DN723573_c0_g1	0.00	0.00	0.00	0.00	0.00	0.00	0.00	0.00	8.25	0.00
TRINITY_DN723574_c0_g1	0.00	0.00	0.00	0.00	0.00	0.00	0.00	0.00	10.91	0.00
TRINITY_DN723575_c0_g1	0.00	0.00	0.00	0.00	0.00	0.00	0.00	0.00	0.00	0.00
TRINITY_DN723576_c0_g1	0.00	0.00	0.00	0.00	0.00	0.00	0.00	0.00	0.00	0.00
TRINITY_DN723577_c0_g1	0.00	23.77	0.00	0.00	0.00	0.00	0.00	0.00	0.00	0.00
TRINITY_DN72357_c0_g1	0.00	0.00	0.00	0.00	0.00	0.00	0.00	0.00	0.00	0.00
TRINITY_DN72357_c0_g2	0.00	0.00	0.00	0.00	0.00	0.00	0.00	0.00	2.54	1.19
TRINITY_DN72357_c0_g3	7.20	0.00	0.00	0.00	0.00	0.00	0.00	0.00	0.00	3.82
TRINITY_DN72357_c1_g1	0.00	0.00	0.00	0.00	0.00	0.00	0.00	2.67	5.64	0.00
TRINITY_DN72357_c2_g1	0.00	0.00	6.05	0.00	0.00	5.22	0.00	0.00	0.00	0.00
TRINITY_DN723580_c0_g1	0.00	0.00	0.00	0.00	0.00	0.00	0.00	0.00	0.00	4.92
TRINITY_DN723581_c0_g1	0.00	0.00	0.00	0.00	0.00	0.00	0.00	0.00	0.00	0.00
TRINITY_DN723587_c0_g1	0.00	0.00	0.00	0.00	0.00	0.00	0.00	0.00	0.00	7.70
TRINITY_DN723590_c0_g1	3.40	0.00	1.69	0.00	0.00	0.00	0.00	0.00	1.65	1.54
TRINITY_DN723590_c1_g1	0.00	0.00	0.00	0.00	0.00	0.00	0.00	0.00	0.00	20.50
TRINITY_DN723590_c1_g2	0.00	0.00	0.00	0.00	0.00	0.00	0.00	0.00	5.52	0.00
TRINITY_DN723590_c3_g1	0.00	0.00	0.00	0.00	0.00	14.09	0.00	0.00	0.00	0.00
TRINITY_DN723590_c4_g1	0.00	0.00	0.00	0.00	16.03	0.00	0.00	0.00	14.91	0.00
TRINITY_DN723591_c0_g1	0.00	0.00	0.00	0.00	0.00	0.00	0.00	0.00	0.00	0.00
TRINITY_DN723595_c0_g1	0.00	0.00	0.00	0.00	0.00	0.00	0.00	0.00	0.00	3.23
TRINITY_DN723596_c0_g1	0.00	13.00	0.00	0.00	0.00	0.00	13.89	0.00	0.00	9.79
TRINITY_DN723597_c0_g1	0.00	0.00	0.00	0.00	0.00	0.00	0.00	0.00	0.00	0.00
TRINITY_DN72359_c0_g1	0.00	0.00	0.00	0.00	18.21	0.00	0.00	0.00	34.28	0.00
TRINITY_DN72359_c1_g1	0.00	0.00	0.00	0.00	0.00	0.00	14.56	0.00	0.00	10.25
TRINITY_DN72359_c2_g1	0.00	0.00	0.00	0.00	0.00	0.00	0.00	0.00	16.24	7.83
TRINITY_DN7235_c0_g1	0.00	5.25	4.81	4.58	0.00	0.00	0.00	0.00	0.00	8.22
TRINITY_DN7235_c0_g2	0.00	0.00	0.00	0.00	0.00	0.00	0.00	0.00	0.94	42.91
TRINITY_DN7235_c10_g1	0.00	0.00	0.00	4.31	0.00	0.00	0.00	0.00	0.00	9.99
TRINITY_DN7235_c11_g1	0.00	0.00	0.00	0.00	0.00	0.00	0.00	0.00	0.00	11.17
TRINITY_DN7235_c12_g1	0.00	0.00	0.00	0.00	0.00	0.00	0.00	0.00	9.54	0.00
TRINITY_DN7235_c14_g1	0.00	0.00	0.00	0.00	0.00	0.00	0.00	0.00	0.00	11.70
TRINITY_DN7235_c1_g1	30.90	17.62	6.96	12.69	5.94	10.39	20.81	4.07	39.84	44.66
TRINITY_DN7235_c2_g1	0.00	34.93	5.46	1.12	10.42	0.00	6.50	0.00	30.75	33.58
TRINITY_DN7235_c3_g1	5.74	27.31	13.94	10.87	18.13	5.82	4.29	0.00	0.00	39.61
TRINITY_DN7235_c44_g1	0.00	19.48	0.00	0.00	0.00	0.00	0.00	0.00	15.58	14.73
TRINITY_DN7235_c4_g1	1.47	0.00	0.00	0.00	0.00	0.00	0.00	0.00	6.37	2.00
TRINITY_DN7235_c5_g1	4.17	0.00	0.00	0.00	0.00	1.58	0.00	0.00	0.00	3.81
TRINITY_DN7235_c6_g1	19.55	0.00	0.00	0.00	0.00	0.00	0.00	0.00	0.00	0.00
TRINITY_DN7235_c8_g1	11.20	54.48	0.00	0.00	0.00	0.00	0.00	0.00	10.71	20.50
TRINITY_DN7235_c90_g1	0.00	21.07	0.00	0.00	0.00	0.00	0.00	0.00	8.35	8.04
TRINITY_DN7235_c94_g1	0.00	0.00	0.00	0.00	0.00	0.00	0.00	0.00	0.00	0.00
TRINITY_DN7235_c96_g1	0.00	0.00	0.00	0.00	0.00	0.00	0.00	0.00	0.00	0.00
TRINITY_DN7235_c98_g1	0.00	0.00	0.00	0.00	0.00	0.00	0.00	0.00	0.00	0.00
TRINITY_DN7235_c9_g1	23.05	0.00	9.55	9.19	0.00	0.00	12.20	14.30	9.01	8.65
TRINITY_DN723601_c0_g1	0.00	0.00	0.00	0.00	0.00	0.00	0.00	0.00	0.00	0.00
TRINITY_DN723603_c1_g1	0.00	36.21	0.00	0.00	15.48	0.00	0.00	0.00	0.00	0.00
TRINITY_DN723604_c0_g1	0.00	0.00	0.00	0.00	0.00	0.00	0.00	0.00	0.00	0.00
TRINITY_DN723605_c0_g1	0.00	0.00	0.00	0.00	0.00	0.00	0.00	0.00	0.00	0.00
TRINITY_DN723605_c0_g2	0.00	0.00	0.00	0.00	0.00	0.00	0.00	0.00	0.00	0.00
TRINITY_DN723606_c0_g1	0.00	0.00	0.00	0.00	0.00	0.00	0.00	0.00	0.00	11.25
TRINITY_DN723606_c1_g1	0.00	0.00	0.00	0.00	0.00	0.00	0.00	0.00	0.00	0.00
TRINITY_DN723607_c0_g1	0.00	0.00	0.00	0.00	0.00	4.01	0.00	0.00	0.00	8.52
TRINITY_DN723609_c0_g1	0.00	0.00	0.00	0.00	0.00	0.00	0.00	0.00	0.00	0.00
TRINITY_DN723616_c0_g1	0.00	0.00	0.00	0.00	0.00	0.00	0.00	0.00	0.00	0.00
TRINITY_DN723616_c1_g1	0.00	0.00	0.00	0.00	0.00	0.00	0.00	0.00	0.00	0.00
TRINITY_DN723617_c0_g1	24.43	14.91	0.00	0.00	0.00	0.00	0.00	0.00	11.76	11.17
TRINITY_DN723619_c0_g1	23.37	0.00	0.00	0.00	0.00	0.00	0.00	0.00	0.00	7.15
TRINITY_DN72361_c1_g1	0.00	0.00	0.00	4.65	0.00	0.00	0.00	0.00	0.00	0.00
TRINITY_DN72361_c3_g1	0.00	0.00	0.00	0.00	0.00	0.00	0.00	0.00	0.00	0.00
TRINITY_DN723623_c0_g1	0.00	0.00	0.00	0.00	0.00	0.00	0.00	0.00	0.00	0.00
TRINITY_DN723624_c0_g1	0.00	0.00	0.00	0.00	0.00	0.00	0.00	0.00	0.00	0.00
TRINITY_DN723629_c0_g1	0.00	0.00	0.00	0.00	0.00	0.00	0.00	0.00	0.00	0.00
TRINITY_DN72362_c0_g1	0.00	0.00	0.00	0.00	0.00	0.00	0.00	0.00	0.00	0.00
TRINITY_DN72362_c0_g2	0.00	0.00	0.00	1.23	0.00	0.00	0.00	0.00	0.00	0.00
TRINITY_DN72362_c1_g1	2.62	8.07	1.23	6.20	0.00	8.55	14.71	0.00	37.46	8.57
TRINITY_DN72362_c2_g1	0.00	0.00	0.00	0.00	0.00	0.00	0.00	0.00	0.00	0.00
TRINITY_DN72362_c3_g1	0.00	0.00	3.00	0.00	0.00	1.29	1.73	1.46	5.88	6.86
TRINITY_DN72362_c4_g1	0.00	0.00	0.00	0.00	0.00	0.00	10.32	0.00	18.03	72.60
TRINITY_DN72362_c5_g1	0.00	25.37	0.00	0.00	22.99	0.00	0.00	0.00	8.60	10.03
TRINITY_DN72362_c6_g1	0.00	0.00	0.00	0.00	0.00	0.00	0.00	0.00	0.00	0.00
TRINITY_DN72362_c9_g1	0.00	0.00	0.00	0.00	0.00	0.00	0.00	0.00	0.00	0.00
TRINITY_DN723630_c0_g1	0.00	0.00	0.00	0.00	11.08	0.00	0.00	0.00	0.00	9.79
TRINITY_DN723632_c0_g1	0.00	0.00	0.00	0.00	0.00	0.00	0.00	0.00	0.00	0.00
TRINITY_DN723634_c0_g1	0.00	0.00	0.00	1.67	0.00	0.00	0.00	0.00	0.00	0.00
TRINITY_DN723635_c0_g1	0.00	0.00	0.00	0.00	0.00	0.00	0.00	0.00	0.00	6.99
TRINITY_DN723636_c0_g1	0.00	0.00	0.00	0.00	0.00	0.00	0.00	0.00	0.00	0.00
TRINITY_DN723637_c3_g1	0.00	0.00	0.00	0.00	0.00	0.00	0.00	0.00	0.00	0.00
TRINITY_DN723638_c0_g1	0.00	0.00	0.00	0.00	0.00	0.00	0.00	0.00	0.00	0.00
TRINITY_DN723639_c0_g1	0.00	0.00	0.00	0.00	0.00	0.00	0.00	0.00	0.00	0.00
TRINITY_DN72363_c0_g1	34.54	18.48	0.00	0.00	7.54	0.00	10.85	2.95	7.45	0.00
TRINITY_DN72363_c1_g1	0.00	0.00	0.00	0.00	0.00	0.00	0.00	0.00	0.00	25.83
TRINITY_DN72363_c2_g1	0.00	0.00	0.00	4.45	4.71	0.00	0.00	0.00	0.00	12.36
TRINITY_DN72363_c3_g1	0.00	0.00	17.26	0.00	0.00	0.00	0.00	0.00	0.00	0.00
TRINITY_DN72363_c5_g1	0.00	9.20	0.00	0.00	0.00	0.00	0.00	4.03	0.00	0.00
TRINITY_DN723641_c0_g1	4.84	0.00	2.41	2.42	2.55	0.00	0.00	0.00	0.00	0.00
TRINITY_DN723642_c0_g1	0.00	0.00	0.00	0.00	0.00	0.00	8.66	0.00	0.00	16.02
TRINITY_DN723643_c0_g1	0.00	0.00	0.00	0.00	0.00	0.00	0.00	16.01	0.00	0.00
TRINITY_DN723643_c1_g1	0.00	0.00	0.00	0.00	0.00	0.00	0.00	0.00	0.00	0.00
TRINITY_DN723644_c0_g1	0.00	0.00	0.00	0.00	0.00	0.00	0.00	0.00	19.89	0.00
TRINITY_DN723645_c0_g1	20.12	4.67	0.00	0.00	0.00	10.14	15.39	0.00	7.92	0.00
TRINITY_DN723646_c0_g1	0.00	0.00	0.00	0.00	0.00	0.00	0.00	0.00	12.54	6.07
TRINITY_DN723649_c0_g1	0.00	0.00	0.00	0.00	0.00	0.00	0.00	0.00	0.00	20.11
TRINITY_DN72364_c0_g1	0.00	3.98	0.00	0.00	0.00	0.00	4.76	0.00	0.00	4.93
TRINITY_DN723651_c0_g1	9.10	0.00	0.00	0.00	0.00	0.00	0.00	0.00	0.00	16.74
TRINITY_DN723652_c1_g1	0.00	0.00	0.00	0.00	0.00	0.00	0.00	0.00	0.00	0.00
TRINITY_DN723652_c2_g1	0.00	12.77	0.00	0.00	0.00	0.00	0.00	0.00	10.00	0.00
TRINITY_DN723656_c1_g1	0.00	0.00	0.00	0.00	0.00	0.00	0.00	0.00	0.00	0.00
TRINITY_DN723656_c2_g1	0.00	0.00	0.00	0.00	0.00	0.00	0.00	0.00	0.00	0.00
TRINITY_DN723656_c3_g1	0.00	0.00	0.00	0.00	0.00	0.00	8.53	0.00	0.00	0.00
TRINITY_DN723659_c0_g1	0.00	10.98	9.22	0.00	9.48	0.00	0.00	0.00	0.00	0.00
TRINITY_DN72365_c0_g1	0.00	0.00	0.00	0.00	0.00	0.00	0.00	0.00	0.00	0.00
TRINITY_DN723660_c0_g1	0.00	0.00	15.24	0.00	0.00	0.00	0.00	0.00	29.02	82.58
TRINITY_DN723663_c0_g1	2.80	0.00	0.00	0.00	0.00	4.79	0.00	0.00	2.69	10.19
TRINITY_DN723664_c0_g1	0.00	0.00	0.00	0.00	0.00	0.00	29.31	0.00	0.00	0.00
TRINITY_DN723664_c1_g1	0.00	0.00	0.00	0.00	0.00	16.80	0.00	0.00	38.64	18.01
TRINITY_DN723667_c0_g1	0.00	0.00	0.00	0.00	0.00	0.00	0.00	0.00	0.00	0.00
TRINITY_DN72366_c0_g1	2.81	0.00	0.00	2.80	0.00	0.00	0.00	0.00	2.70	0.00
TRINITY_DN72366_c0_g2	0.00	21.83	0.00	0.00	0.00	0.00	0.00	0.00	0.00	0.00
TRINITY_DN72366_c0_g3	0.00	0.00	0.00	0.00	0.00	0.00	0.00	0.00	0.00	0.00
TRINITY_DN72366_c1_g1	11.68	13.55	0.00	5.74	0.00	15.19	7.34	0.00	11.09	26.82
TRINITY_DN72366_c4_g1	0.00	0.00	0.00	0.00	0.00	0.00	0.00	0.00	0.00	0.00
TRINITY_DN723674_c0_g1	0.00	0.00	0.00	0.00	0.00	0.00	0.00	0.00	0.00	0.00
TRINITY_DN723677_c0_g1	0.00	7.18	0.00	0.00	0.00	0.00	0.00	0.00	0.00	11.33
TRINITY_DN723678_c0_g1	0.00	0.00	0.00	0.00	0.00	0.00	0.00	0.00	15.80	7.62
TRINITY_DN72367_c0_g1	0.00	0.00	0.00	0.00	0.00	0.00	0.00	0.00	0.00	0.00
TRINITY_DN72367_c0_g2	0.00	27.59	0.00	0.00	0.00	0.00	0.00	0.00	0.00	0.00
TRINITY_DN723682_c0_g1	0.00	0.00	0.00	0.00	0.00	0.00	0.00	0.00	0.00	0.00
TRINITY_DN723683_c0_g1	0.00	0.00	0.00	0.00	0.00	0.00	0.00	0.00	0.00	0.00
TRINITY_DN723684_c0_g1	0.00	0.00	0.00	0.00	0.00	16.61	25.28	0.00	0.00	0.00
TRINITY_DN723685_c0_g1	0.00	0.00	0.00	0.00	0.00	0.00	0.00	0.00	0.00	0.00
TRINITY_DN723687_c0_g1	0.00	0.00	0.00	0.00	0.00	0.00	0.00	0.00	0.00	28.98
TRINITY_DN723688_c0_g1	0.00	0.00	11.66	0.00	0.00	0.00	0.00	0.00	0.00	0.00
TRINITY_DN72368_c0_g1	0.00	0.00	0.00	0.00	0.00	0.00	0.00	0.00	0.00	28.92
TRINITY_DN72368_c2_g1	0.00	0.00	0.00	0.00	0.00	0.00	0.00	0.00	8.12	0.00
TRINITY_DN723690_c0_g1	0.00	0.00	0.00	0.00	0.00	0.00	0.00	0.00	0.00	8.98
TRINITY_DN723692_c0_g1	0.00	0.00	0.00	0.00	6.05	4.93	0.00	0.00	0.00	0.00
TRINITY_DN723693_c0_g1	0.00	0.00	0.00	0.00	0.00	0.00	0.00	0.00	0.00	0.00
TRINITY_DN723695_c0_g1	0.00	0.00	0.00	0.00	0.00	0.00	0.00	0.00	0.00	0.00
TRINITY_DN723696_c0_g1	0.00	0.00	0.00	0.00	0.00	0.00	0.00	0.00	12.67	0.00
TRINITY_DN723697_c0_g2	0.00	20.82	0.00	0.00	17.92	0.00	0.00	0.00	0.00	0.00
TRINITY_DN723697_c2_g1	0.00	0.00	0.00	0.00	0.00	0.00	0.00	0.00	0.00	5.89
TRINITY_DN723697_c6_g1	0.00	0.00	0.00	0.00	0.00	0.00	0.00	0.00	0.00	0.00
TRINITY_DN72369_c0_g1	1.25	1.30	0.00	0.00	0.00	0.00	0.00	0.00	0.00	2.53
TRINITY_DN72369_c2_g1	6.78	0.00	0.00	0.00	7.06	0.00	6.91	0.00	15.74	18.70
TRINITY_DN72369_c6_g1	1.74	0.00	0.00	0.00	0.00	0.00	0.00	0.00	1.69	0.00
TRINITY_DN72369_c7_g1	0.00	0.00	0.00	0.00	0.00	16.61	0.00	0.00	0.00	0.00
TRINITY_DN7236_c0_g1	0.00	0.00	0.00	0.00	0.00	0.00	0.00	0.00	0.00	0.00
TRINITY_DN7236_c11_g1	0.00	0.00	0.00	0.00	0.00	0.00	0.00	0.00	16.99	0.00
TRINITY_DN7236_c13_g1	0.00	0.00	0.00	0.00	0.00	0.00	10.49	0.00	7.78	0.00
TRINITY_DN7236_c1_g1	0.00	0.00	0.00	0.00	0.00	0.00	0.00	0.00	0.00	0.00
TRINITY_DN7236_c2_g1	20.26	37.91	5.09	11.41	21.85	19.69	38.67	8.61	60.45	101.02
TRINITY_DN7236_c2_g2	0.00	5.79	2.67	0.00	0.00	2.29	0.00	0.00	5.16	2.98
TRINITY_DN7236_c3_g1	0.00	12.12	0.00	0.00	0.00	0.00	0.00	0.00	0.00	43.25
TRINITY_DN7236_c5_g1	0.00	0.00	0.00	0.00	0.00	0.00	0.00	0.00	0.00	0.00
TRINITY_DN7236_c8_g1	0.00	0.00	0.00	0.00	0.00	0.00	0.00	0.00	0.00	9.09
TRINITY_DN723701_c0_g1	0.00	14.80	0.00	0.00	0.00	0.00	0.00	0.00	0.00	11.56
TRINITY_DN723702_c0_g1	0.00	0.00	0.00	0.00	0.00	0.00	0.00	0.00	14.27	0.00
TRINITY_DN723703_c0_g1	0.00	0.00	0.00	0.00	0.00	0.00	0.00	0.00	0.00	8.00
TRINITY_DN723704_c0_g1	0.00	0.00	0.00	0.00	0.00	0.00	0.00	0.00	0.00	0.00
TRINITY_DN723706_c0_g1	0.00	0.00	0.00	0.00	0.00	0.00	0.00	0.00	0.00	0.00
TRINITY_DN72370_c0_g1	0.00	0.00	0.00	0.00	0.00	0.00	0.00	0.00	32.19	0.00
TRINITY_DN723711_c0_g1	0.00	0.00	0.00	0.00	0.00	0.00	0.00	0.00	0.00	0.00
TRINITY_DN723714_c0_g1	7.00	0.00	7.08	0.00	7.30	0.00	0.00	0.00	6.66	25.73
TRINITY_DN723715_c0_g2	0.00	0.00	0.00	0.00	0.00	0.00	0.00	0.00	0.00	0.00
TRINITY_DN723716_c0_g1	0.00	0.00	0.00	0.00	0.00	0.00	0.00	0.00	0.00	0.00
TRINITY_DN72371_c0_g1	0.00	3.43	3.09	0.00	0.00	0.00	0.00	0.00	0.00	8.49
TRINITY_DN723720_c2_g1	0.00	0.00	3.89	7.71	0.00	0.00	9.49	0.00	0.00	0.00
TRINITY_DN723724_c0_g1	0.00	0.00	0.00	0.00	0.00	0.00	0.00	0.00	0.00	0.00
TRINITY_DN723725_c0_g1	0.00	0.00	0.00	0.00	0.00	0.00	0.00	0.00	0.00	0.00
TRINITY_DN723727_c0_g1	3.50	0.00	0.00	0.00	0.00	0.00	0.00	3.43	5.19	9.58
TRINITY_DN723729_c0_g1	0.00	0.00	0.00	0.00	0.00	0.00	0.00	0.00	0.00	0.00
TRINITY_DN72372_c0_g1	17.97	0.00	0.00	0.00	18.38	0.00	23.24	0.00	0.00	0.00
TRINITY_DN72372_c2_g1	0.00	0.00	0.00	0.00	0.00	0.00	0.00	0.00	0.00	0.00
TRINITY_DN723733_c0_g1	0.00	0.00	0.00	0.00	0.00	0.00	0.00	0.00	0.00	0.00
TRINITY_DN723734_c0_g1	0.00	0.00	0.00	0.00	0.00	0.00	0.00	0.00	0.00	60.00
TRINITY_DN723735_c0_g1	0.00	0.00	0.00	0.00	0.00	0.00	0.00	0.00	0.00	0.00
TRINITY_DN723737_c0_g1	0.00	10.14	0.00	0.00	0.00	0.00	0.00	0.00	0.00	0.00
TRINITY_DN723738_c0_g1	33.94	20.26	0.00	0.00	0.00	0.00	0.00	0.00	0.00	0.00
TRINITY_DN72373_c0_g1	0.00	0.00	0.00	0.00	0.00	0.00	0.00	0.00	0.00	7.01
TRINITY_DN72373_c1_g1	0.00	0.00	0.00	0.00	0.00	0.00	0.00	0.00	0.00	0.00
TRINITY_DN72373_c2_g1	0.00	0.00	0.00	0.00	0.00	0.00	0.00	0.00	0.00	0.00
TRINITY_DN72373_c3_g1	0.00	0.00	0.00	0.00	0.00	0.00	0.00	0.00	0.00	0.00
TRINITY_DN723740_c0_g1	0.00	0.00	0.00	0.00	0.00	0.00	0.00	0.00	0.00	36.03
TRINITY_DN723742_c0_g1	0.00	0.00	0.00	0.00	0.00	0.00	0.00	0.00	0.00	0.00
TRINITY_DN723743_c0_g1	0.00	0.00	0.00	0.00	0.00	6.94	0.00	0.00	0.00	0.00
TRINITY_DN723746_c0_g1	0.00	0.00	18.49	0.00	0.00	0.00	23.61	0.00	0.00	0.00
TRINITY_DN72374_c0_g1	0.00	41.64	0.00	0.00	39.62	0.00	0.00	0.00	6.92	0.00
TRINITY_DN72374_c0_g2	4.89	5.25	0.00	0.00	0.00	0.00	0.00	0.00	2.36	6.66
TRINITY_DN72374_c0_g3	0.00	0.00	0.00	0.00	0.00	0.00	0.00	0.00	0.00	0.00
TRINITY_DN72374_c0_g4	0.00	0.00	0.00	0.00	0.00	0.00	0.00	0.00	0.00	13.87
TRINITY_DN72374_c1_g1	0.00	0.00	0.00	0.00	0.00	0.00	0.00	0.00	0.00	0.00
TRINITY_DN723750_c0_g1	30.79	0.00	0.00	0.00	0.00	0.00	0.00	0.00	0.00	0.00
TRINITY_DN723752_c0_g1	0.00	0.00	0.00	0.00	0.00	0.00	0.00	0.00	0.00	17.31
TRINITY_DN723754_c0_g1	0.00	0.00	0.00	0.00	0.00	0.00	0.00	0.00	0.00	0.00
TRINITY_DN723756_c0_g1	0.00	0.00	0.00	0.00	0.00	0.00	0.00	0.00	0.00	0.00
TRINITY_DN723757_c1_g1	0.00	0.00	0.00	0.00	0.00	0.00	0.00	15.97	0.00	15.39
TRINITY_DN72375_c0_g1	3.76	0.00	0.00	0.00	0.00	0.00	0.00	0.00	3.47	6.86
TRINITY_DN72375_c1_g2	0.00	0.00	0.00	0.00	0.00	0.00	21.10	0.00	0.00	14.73
TRINITY_DN72375_c2_g1	0.00	0.00	0.00	0.00	0.00	0.00	17.67	0.00	0.00	0.00
TRINITY_DN72375_c3_g1	0.00	7.88	0.00	0.00	0.00	0.00	8.49	0.00	0.00	24.61
TRINITY_DN723760_c0_g1	0.00	0.00	0.00	0.00	0.00	0.00	0.00	0.00	7.69	7.41
TRINITY_DN723762_c0_g1	0.00	0.00	0.00	0.00	0.00	0.00	0.00	0.00	0.00	0.00
TRINITY_DN723767_c1_g1	0.00	0.00	0.00	0.00	0.00	0.00	2.20	0.00	1.85	10.39
TRINITY_DN723768_c0_g1	0.00	0.00	0.00	0.00	0.00	0.00	0.00	0.00	0.00	0.00
TRINITY_DN723769_c0_g1	0.00	0.00	0.00	0.00	0.00	0.00	0.00	0.00	0.00	0.00
TRINITY_DN72376_c2_g1	0.00	0.00	0.00	0.00	0.00	0.00	0.00	0.00	0.00	4.90
TRINITY_DN723771_c0_g1	0.00	9.32	0.00	0.00	0.00	0.00	0.00	0.00	0.00	21.44
TRINITY_DN723772_c0_g1	0.00	0.00	0.00	0.00	0.00	0.00	0.00	0.00	0.00	0.00
TRINITY_DN723773_c0_g1	0.00	0.00	0.00	0.00	0.00	0.00	0.00	0.00	0.00	0.00
TRINITY_DN723775_c0_g1	0.00	0.00	6.21	0.00	0.00	0.00	0.00	0.00	11.70	0.00
TRINITY_DN723776_c0_g1	0.00	0.00	0.00	0.00	0.00	0.00	0.00	0.00	0.00	24.01
TRINITY_DN723776_c2_g1	0.00	12.10	0.00	0.00	0.00	0.00	0.00	0.00	0.00	5.72
TRINITY_DN72377_c0_g1	5.17	0.00	0.00	0.00	0.00	0.00	0.00	0.00	0.00	0.00
TRINITY_DN72377_c1_g1	0.00	0.00	26.44	0.00	0.00	0.00	0.00	0.00	0.00	0.00
TRINITY_DN72377_c2_g1	0.00	0.00	0.00	0.00	0.00	0.00	0.00	0.00	0.00	0.00
TRINITY_DN723780_c0_g1	0.00	0.00	0.00	0.00	0.00	0.00	0.00	0.00	0.00	15.73
TRINITY_DN723783_c0_g1	0.00	0.00	0.00	0.00	0.00	0.00	0.00	0.00	0.00	0.00
TRINITY_DN723785_c0_g1	0.00	15.54	12.92	0.00	0.00	0.00	0.00	0.00	0.00	0.00
TRINITY_DN723787_c0_g1	0.00	0.00	0.00	0.00	0.00	0.00	0.00	0.00	0.00	0.00
TRINITY_DN723788_c0_g1	0.00	0.00	0.00	0.00	0.00	0.00	0.00	0.00	0.00	0.00
TRINITY_DN723788_c0_g2	0.00	0.00	0.00	0.00	0.00	0.00	0.00	0.00	0.00	0.00
TRINITY_DN72378_c0_g1	0.00	6.82	2.12	6.40	0.00	0.00	0.00	0.00	0.00	0.00
TRINITY_DN72378_c1_g1	0.00	0.00	0.00	0.00	0.00	0.00	0.00	0.00	0.00	9.32
TRINITY_DN72378_c1_g3	0.00	0.00	0.00	0.00	0.00	0.00	0.00	0.00	0.00	0.00
TRINITY_DN72378_c1_g4	12.62	2.78	0.00	4.21	0.00	0.00	0.00	2.04	4.07	0.00
TRINITY_DN72378_c1_g5	0.00	0.00	0.00	0.00	0.00	0.00	0.00	0.00	0.00	0.00
TRINITY_DN72378_c3_g1	0.00	0.00	0.00	0.00	0.00	0.00	0.00	0.00	0.00	0.00
TRINITY_DN72378_c4_g1	0.00	0.00	0.00	0.00	0.00	0.00	0.00	0.00	0.00	0.00
TRINITY_DN72378_c5_g1	0.00	0.00	0.00	0.00	0.00	0.00	0.00	0.00	0.00	0.00
TRINITY_DN72378_c7_g1	0.00	0.00	0.00	0.00	0.00	7.78	0.00	0.00	0.00	8.23
TRINITY_DN723792_c0_g1	0.00	0.00	0.00	0.00	7.10	0.00	0.00	0.00	0.00	6.26
TRINITY_DN723793_c0_g1	0.00	0.00	0.00	0.00	0.00	0.00	0.00	0.00	0.00	3.06
TRINITY_DN723794_c0_g1	0.00	0.00	0.00	0.00	0.00	0.00	0.00	0.00	0.00	0.00
TRINITY_DN723794_c0_g2	4.18	0.00	0.00	0.00	0.00	0.00	0.00	0.00	0.00	0.00
TRINITY_DN723795_c0_g1	0.00	0.00	0.00	0.00	0.00	0.00	0.00	0.00	0.00	0.00
TRINITY_DN723796_c0_g1	0.00	0.00	0.00	32.37	0.00	0.00	0.00	0.00	0.00	0.00
TRINITY_DN723798_c0_g1	0.00	0.00	0.00	0.00	0.00	0.00	0.00	0.00	0.00	0.00
TRINITY_DN723799_c0_g1	0.00	0.00	0.00	0.00	0.00	0.00	0.00	0.00	0.00	0.00
TRINITY_DN72379_c0_g1	0.00	68.21	0.00	15.53	0.00	0.00	0.00	0.00	15.58	0.00
TRINITY_DN7237_c0_g1	0.00	0.00	0.00	0.00	0.00	0.00	0.00	0.00	0.00	0.00
TRINITY_DN7237_c1_g1	0.00	0.00	0.00	0.00	0.00	0.00	0.00	0.00	0.00	0.00
TRINITY_DN723800_c0_g1	0.00	21.54	0.00	0.00	0.00	0.00	0.00	0.00	0.00	0.00
TRINITY_DN723802_c0_g1	0.00	0.00	0.00	0.00	0.00	0.00	0.00	0.00	0.00	0.00
TRINITY_DN723803_c0_g1	0.00	0.00	0.00	0.00	0.00	0.00	0.00	0.00	0.00	0.00
TRINITY_DN723803_c0_g2	12.30	0.00	0.00	0.00	0.00	0.00	0.00	0.00	0.00	5.66
TRINITY_DN723806_c0_g1	0.00	8.68	0.00	0.00	0.00	3.34	14.23	0.00	0.00	0.00
TRINITY_DN723806_c0_g2	0.00	0.00	0.00	0.00	0.00	0.00	0.00	0.00	0.00	0.00
TRINITY_DN72380_c0_g1	0.00	0.00	0.00	0.00	0.00	0.00	0.00	0.00	0.00	10.25
TRINITY_DN72380_c1_g1	16.36	0.00	0.00	32.15	0.00	0.00	39.50	46.27	14.03	13.31
TRINITY_DN72380_c2_g1	0.00	0.00	0.00	0.00	0.00	0.00	43.31	0.00	0.00	30.27
TRINITY_DN723810_c1_g1	0.00	0.00	0.00	0.00	0.00	0.00	0.00	0.00	0.00	0.00
TRINITY_DN723812_c1_g1	0.00	0.00	0.00	0.00	0.00	0.00	0.00	0.00	0.00	0.00
TRINITY_DN723814_c0_g1	0.00	0.00	0.00	0.00	0.00	0.00	0.00	0.00	0.00	0.00
TRINITY_DN723816_c0_g1	0.00	0.00	0.00	0.00	0.00	0.00	0.00	0.00	0.00	0.00
TRINITY_DN723816_c1_g1	0.00	0.00	0.00	0.00	0.00	0.00	0.00	0.00	15.23	0.00
TRINITY_DN723816_c1_g2	0.00	3.63	0.00	3.28	0.00	0.00	3.98	0.00	0.00	9.04
TRINITY_DN723816_c2_g1	0.00	0.00	0.00	0.00	0.00	0.00	0.00	0.00	0.00	0.00
TRINITY_DN723818_c0_g1	0.00	12.10	0.00	9.69	0.00	0.00	0.00	0.00	0.00	0.00
TRINITY_DN723819_c0_g1	0.00	0.00	0.00	0.00	0.00	0.00	0.00	0.00	0.00	0.00
TRINITY_DN723819_c0_g2	0.00	0.00	0.00	0.00	0.00	0.00	0.00	0.00	0.00	0.00
TRINITY_DN72381_c0_g1	4.37	5.06	11.16	5.21	4.39	0.71	2.57	6.62	11.42	12.10
TRINITY_DN72381_c0_g2	2.18	4.85	0.00	0.00	0.00	0.00	5.08	0.00	4.21	5.94
TRINITY_DN72381_c3_g1	0.00	9.45	0.00	0.00	16.18	0.00	0.00	0.00	15.04	14.24
TRINITY_DN723820_c0_g1	0.00	0.00	0.00	0.00	0.00	0.00	0.00	0.00	0.00	0.00
TRINITY_DN723824_c0_g1	0.00	0.00	0.00	0.00	0.00	0.00	0.00	0.00	0.00	0.00
TRINITY_DN723826_c0_g1	0.00	0.00	0.00	20.93	0.00	0.00	0.00	0.00	0.00	0.00
TRINITY_DN72382_c0_g1	0.00	0.00	0.00	0.00	0.00	0.00	0.00	0.00	0.00	0.00
TRINITY_DN72382_c0_g2	0.00	0.00	0.00	0.00	0.00	0.00	0.00	0.00	2.47	4.67
TRINITY_DN723831_c1_g1	0.00	0.00	0.00	0.00	0.00	0.00	0.00	0.00	0.00	0.00
TRINITY_DN723836_c0_g1	0.00	0.00	0.00	0.00	0.00	0.00	0.00	0.00	0.00	0.00
TRINITY_DN723838_c1_g1	0.00	35.31	0.00	0.00	0.00	0.00	0.00	0.00	0.00	0.00
TRINITY_DN723839_c0_g2	0.00	0.00	0.00	0.00	0.00	0.00	0.00	0.00	0.00	0.00
TRINITY_DN72383_c0_g1	0.00	2.13	0.00	0.00	0.00	0.00	0.00	0.00	0.00	0.00
TRINITY_DN72383_c1_g1	0.00	1.87	1.21	0.00	0.00	0.00	0.00	0.00	0.00	1.11
TRINITY_DN72383_c2_g1	0.00	0.00	0.00	0.00	0.00	0.00	0.00	0.00	0.00	0.00
TRINITY_DN723840_c0_g1	0.00	0.00	0.00	0.00	0.00	0.00	0.00	0.00	16.69	0.00
TRINITY_DN723842_c0_g1	0.00	46.81	0.00	0.00	0.00	0.00	0.00	18.54	0.00	0.00
TRINITY_DN723844_c0_g1	0.00	0.00	0.00	0.00	0.00	0.00	0.00	0.00	36.27	0.00
TRINITY_DN723845_c0_g1	0.00	0.00	0.00	0.00	0.00	0.00	0.00	0.00	0.00	0.00
TRINITY_DN72384_c0_g1	0.00	0.00	0.00	0.00	0.00	0.00	0.00	0.00	0.00	0.00
TRINITY_DN723851_c0_g1	0.00	0.00	0.00	0.00	0.00	0.00	0.00	0.00	0.00	12.80
TRINITY_DN723856_c0_g1	0.00	0.00	0.00	0.00	0.00	0.00	0.00	0.00	0.00	0.00
TRINITY_DN723857_c0_g1	0.00	0.00	0.00	0.00	0.00	0.00	0.00	0.00	0.00	0.00
TRINITY_DN72385_c0_g1	10.74	0.00	0.00	0.00	9.48	0.00	22.84	0.00	0.00	3.04
TRINITY_DN72385_c0_g2	3.36	3.69	0.00	0.00	0.00	0.00	0.00	0.00	12.86	0.00
TRINITY_DN723860_c0_g1	5.65	0.00	0.00	11.12	0.00	0.00	0.00	0.00	7.87	0.00
TRINITY_DN723863_c0_g1	0.00	0.00	0.00	0.00	0.00	4.10	0.00	0.00	0.00	0.00
TRINITY_DN723865_c1_g1	8.12	0.00	8.22	0.00	0.00	0.00	10.43	0.00	0.00	0.00
TRINITY_DN723866_c0_g1	0.00	0.00	0.00	0.00	0.00	0.00	0.00	0.00	0.00	0.00
TRINITY_DN723867_c0_g1	0.00	0.00	0.00	0.00	0.00	0.00	0.00	0.00	0.00	0.00
TRINITY_DN723868_c0_g1	0.00	0.00	0.00	0.00	0.00	0.00	0.00	0.00	0.00	9.56
TRINITY_DN723869_c0_g1	0.00	0.00	0.00	0.00	0.00	0.00	0.00	9.07	0.00	8.56
TRINITY_DN72386_c0_g1	0.00	0.00	0.00	0.00	0.00	0.00	0.00	0.00	13.17	12.52
TRINITY_DN72386_c0_g2	0.00	0.00	0.00	0.00	0.00	0.00	0.00	0.00	16.20	0.00
TRINITY_DN72386_c0_g3	0.00	0.00	0.00	0.00	0.00	0.00	0.00	0.00	0.00	0.00
TRINITY_DN72386_c2_g1	0.00	0.00	0.00	0.00	0.00	0.00	47.99	0.00	0.00	0.00
TRINITY_DN723873_c0_g1	5.82	6.75	0.00	0.00	0.00	0.00	0.00	0.00	0.00	0.00
TRINITY_DN723874_c1_g1	4.19	0.00	0.00	0.00	6.62	0.00	0.00	2.03	0.00	3.80
TRINITY_DN723874_c1_g2	0.00	0.00	0.00	0.00	0.00	0.00	0.00	0.00	0.00	0.00
TRINITY_DN723874_c1_g3	3.05	6.64	3.04	0.00	0.00	0.00	0.00	0.00	0.00	8.33
TRINITY_DN723875_c0_g1	0.00	0.00	0.00	0.00	0.00	0.00	0.00	0.00	0.00	0.00
TRINITY_DN723876_c0_g1	0.00	7.49	0.00	4.77	0.00	0.00	20.21	0.00	18.39	22.17
TRINITY_DN723877_c2_g1	0.00	0.00	0.00	0.00	0.00	0.00	0.00	0.00	0.00	0.00
TRINITY_DN72387_c0_g1	0.00	0.00	0.00	0.00	8.79	7.90	0.00	1.74	0.00	30.59
TRINITY_DN72387_c1_g1	0.00	0.00	0.00	0.00	0.00	0.00	0.00	0.00	28.54	0.00
TRINITY_DN72387_c4_g1	0.00	0.00	0.00	0.00	0.00	0.00	0.00	0.00	0.00	16.85
TRINITY_DN723880_c0_g1	0.00	0.00	0.00	0.00	0.00	0.00	0.00	0.00	5.01	0.00
TRINITY_DN723882_c0_g1	0.00	0.00	0.00	0.00	0.00	0.00	0.00	0.00	0.00	0.00
TRINITY_DN723883_c0_g1	0.00	0.00	0.00	0.00	0.00	0.00	0.00	0.00	0.00	0.00
TRINITY_DN723884_c0_g1	0.00	0.00	0.00	0.00	0.00	0.00	8.46	6.56	12.65	6.13
TRINITY_DN723885_c0_g1	0.00	0.00	0.00	0.00	0.00	0.00	0.00	0.00	14.03	39.94
TRINITY_DN723885_c1_g1	0.00	0.00	0.00	0.00	0.00	0.00	0.00	0.00	0.00	0.00
TRINITY_DN723888_c0_g1	0.00	0.00	0.00	0.00	0.00	1.58	0.00	0.00	0.00	0.00
TRINITY_DN723889_c0_g1	0.00	0.00	0.00	0.00	0.00	0.00	0.00	0.00	0.00	0.00
TRINITY_DN72388_c0_g1	0.00	0.00	0.00	2.26	0.00	0.00	0.00	0.00	0.00	0.00
TRINITY_DN72388_c1_g1	2.61	0.00	0.00	0.00	0.00	0.00	0.00	0.00	0.00	0.00
TRINITY_DN72388_c2_g1	0.00	0.00	0.00	0.00	0.00	0.00	0.00	0.00	0.00	17.46
TRINITY_DN723890_c2_g1	0.00	0.00	0.00	0.00	0.00	0.00	0.00	0.00	0.00	0.00
TRINITY_DN723893_c0_g1	0.00	0.00	0.00	0.00	0.00	0.00	0.00	0.00	0.00	0.00
TRINITY_DN723895_c0_g1	0.00	0.00	0.00	0.00	0.00	0.00	0.00	0.00	0.00	0.00
TRINITY_DN723897_c0_g1	0.00	0.00	0.00	0.00	0.00	0.00	0.00	0.00	0.00	0.00
TRINITY_DN723898_c0_g1	0.00	0.00	0.00	0.00	0.00	3.63	0.00	0.00	4.02	3.86
TRINITY_DN72389_c0_g1	0.00	0.00	0.00	0.00	0.00	0.00	0.00	0.00	0.00	6.34
TRINITY_DN72389_c0_g2	0.00	0.00	0.00	0.00	0.00	0.00	0.00	0.00	0.00	0.00
TRINITY_DN72389_c1_g1	27.79	0.00	0.00	0.00	0.00	0.00	0.00	0.00	0.00	0.00
TRINITY_DN7238_c0_g1	68.27	2.33	64.13	1.21	32.83	89.62	38.80	24.33	328.16	210.45
TRINITY_DN7238_c2_g1	0.00	0.00	0.00	0.00	0.00	0.00	0.00	0.00	0.00	0.00
TRINITY_DN723905_c0_g1	0.00	0.00	0.00	0.00	0.00	0.00	0.00	0.00	0.00	11.25
TRINITY_DN723907_c0_g1	0.00	0.00	0.00	0.00	0.00	0.00	0.00	0.00	0.00	0.00
TRINITY_DN723909_c0_g1	0.00	0.00	0.00	0.00	0.00	0.00	0.00	0.00	7.82	0.00
TRINITY_DN72390_c0_g1	0.00	0.00	0.00	0.00	0.00	0.00	0.00	0.00	0.00	0.00
TRINITY_DN72390_c0_g2	0.00	0.00	0.00	0.00	0.00	0.00	0.00	0.00	0.00	0.00
TRINITY_DN72390_c0_g3	0.00	6.63	0.00	0.00	0.00	0.00	0.00	0.00	0.00	0.00
TRINITY_DN72390_c1_g2	6.11	0.00	0.00	6.00	0.00	0.00	0.00	0.00	0.00	0.00
TRINITY_DN72390_c2_g1	0.00	0.00	0.00	0.00	9.02	0.00	0.00	0.00	15.34	0.00
TRINITY_DN72390_c2_g2	0.00	0.00	0.00	0.00	0.00	0.00	9.87	0.00	0.00	0.00
TRINITY_DN72390_c3_g1	18.61	0.00	0.00	0.00	0.00	0.00	0.00	0.00	0.00	0.00
TRINITY_DN72390_c5_g1	0.00	13.08	0.00	0.00	0.00	0.00	0.00	0.00	0.00	0.00
TRINITY_DN723914_c0_g1	0.00	0.00	0.00	0.00	0.00	0.00	0.00	0.00	0.00	25.48
TRINITY_DN723918_c0_g1	0.00	0.00	0.00	0.00	0.00	0.00	0.00	0.00	0.00	0.00
TRINITY_DN72391_c0_g1	0.00	0.00	0.00	0.00	0.00	0.00	0.00	0.00	0.00	0.00
TRINITY_DN72391_c0_g2	0.00	0.00	0.00	0.00	0.00	0.00	0.00	0.00	0.00	0.00
TRINITY_DN72391_c1_g1	0.00	0.00	26.86	0.00	0.00	0.00	0.00	0.00	0.00	12.14
TRINITY_DN72391_c1_g2	0.00	0.00	0.00	0.00	0.00	0.00	0.00	0.00	0.00	0.00
TRINITY_DN72391_c2_g1	0.00	7.53	0.00	0.00	0.00	9.40	28.33	0.00	0.00	0.00
TRINITY_DN72391_c3_g1	0.00	0.00	0.00	0.00	0.00	0.00	0.00	0.00	0.00	0.00
TRINITY_DN723921_c0_g1	0.00	0.00	0.00	0.00	0.00	0.00	0.00	0.00	0.00	0.00
TRINITY_DN723925_c0_g1	0.00	0.00	0.00	0.00	0.00	0.00	0.00	0.00	18.23	17.52
TRINITY_DN723926_c0_g1	0.00	0.00	0.00	0.00	0.00	0.00	0.00	0.00	0.00	0.00
TRINITY_DN723928_c0_g1	0.00	0.00	0.00	0.00	0.00	0.00	0.00	0.00	0.00	0.00
TRINITY_DN723929_c0_g1	0.00	0.00	0.00	0.00	0.00	0.00	0.00	0.00	0.00	0.00
TRINITY_DN72392_c0_g1	0.00	0.00	0.00	0.00	0.00	0.00	0.00	0.00	0.00	0.00
TRINITY_DN72392_c0_g2	0.00	19.66	0.00	0.00	0.00	0.00	0.00	0.00	0.00	0.00
TRINITY_DN72392_c2_g1	0.00	0.00	0.00	0.00	0.00	0.00	0.00	0.00	0.00	0.00
TRINITY_DN72392_c5_g1	0.00	0.00	0.00	0.00	0.00	0.00	0.00	0.00	0.00	0.00
TRINITY_DN72392_c6_g1	0.00	0.00	0.00	0.00	0.00	0.00	0.00	0.00	0.00	0.00
TRINITY_DN72392_c8_g1	0.00	0.00	0.00	0.00	0.00	0.00	0.00	0.00	0.00	0.00
TRINITY_DN723934_c0_g1	0.00	0.00	0.00	0.00	0.00	0.00	0.00	0.00	0.00	0.00
TRINITY_DN723935_c0_g1	0.00	0.00	11.58	0.00	0.00	0.00	0.00	0.00	0.00	0.00
TRINITY_DN723936_c0_g1	0.00	0.00	0.00	0.00	0.00	0.00	0.00	0.00	0.00	11.01
TRINITY_DN723936_c2_g1	0.00	0.00	0.00	0.00	0.00	0.00	0.00	0.00	0.00	10.47
TRINITY_DN723938_c0_g1	0.00	0.00	0.00	0.00	0.00	0.00	5.56	0.00	0.00	0.00
TRINITY_DN723939_c0_g1	0.00	0.00	0.00	0.00	0.00	0.00	0.00	0.00	0.00	0.00
TRINITY_DN72393_c0_g1	0.00	0.00	0.00	0.00	0.00	0.00	0.00	0.00	7.45	6.54
TRINITY_DN72393_c0_g2	0.00	0.00	0.00	0.00	0.00	0.00	0.00	0.00	18.30	34.33
TRINITY_DN723941_c0_g1	0.00	0.00	0.00	0.00	0.00	0.00	0.00	0.00	0.00	0.00
TRINITY_DN723941_c1_g1	0.00	4.17	0.00	0.00	0.00	0.00	0.00	0.00	0.00	3.42
TRINITY_DN723943_c0_g1	0.00	0.00	0.00	0.00	0.00	0.00	0.00	0.00	0.00	0.00
TRINITY_DN723945_c0_g1	0.00	0.00	0.00	0.00	0.00	0.00	0.00	0.00	0.00	37.28
TRINITY_DN723946_c0_g1	0.00	0.00	0.00	0.00	0.00	0.00	0.00	0.00	0.00	0.00
TRINITY_DN723947_c0_g1	9.94	12.82	26.82	5.93	3.46	9.55	23.44	3.73	35.45	38.23
TRINITY_DN723947_c1_g1	0.00	11.06	0.00	0.00	0.00	0.00	35.56	0.00	0.00	0.00
TRINITY_DN723947_c2_g1	0.00	0.00	0.00	0.00	0.00	0.00	0.00	0.00	0.00	0.00
TRINITY_DN723947_c5_g1	0.00	20.44	17.32	0.00	0.00	0.00	0.00	0.00	0.00	0.00
TRINITY_DN723947_c6_g1	0.00	0.00	0.00	0.00	0.00	0.00	0.00	0.00	0.00	10.81
TRINITY_DN723947_c7_g1	0.00	15.93	0.00	0.00	13.54	0.00	0.00	0.00	0.00	0.00
TRINITY_DN723948_c0_g1	0.00	0.00	0.00	0.00	0.00	0.00	20.90	0.00	0.00	0.00
TRINITY_DN723949_c0_g1	0.00	0.00	0.00	5.85	0.00	0.00	0.00	0.00	0.00	0.00
TRINITY_DN72394_c0_g2	0.00	0.00	0.00	0.00	0.00	0.00	0.00	0.00	0.00	0.00
TRINITY_DN72394_c0_g4	0.00	0.00	0.00	0.00	0.00	0.00	0.00	0.00	0.00	0.00
TRINITY_DN72394_c2_g1	0.00	5.51	0.00	5.10	0.00	0.00	3.02	0.00	4.93	2.33
TRINITY_DN72394_c3_g1	0.00	0.00	14.09	0.00	0.00	0.00	0.00	0.00	13.38	0.00
TRINITY_DN72394_c4_g1	0.00	0.00	0.00	0.00	0.00	0.00	0.00	0.00	0.00	0.00
TRINITY_DN723950_c0_g1	0.00	0.00	0.00	0.00	0.00	0.00	0.00	0.00	0.00	0.00
TRINITY_DN723951_c0_g1	0.00	0.00	0.00	0.00	0.00	0.00	0.00	0.00	0.00	0.00
TRINITY_DN723952_c0_g1	0.00	0.00	0.00	0.00	0.00	0.00	0.00	0.00	0.00	0.00
TRINITY_DN723953_c0_g1	0.00	0.00	0.00	0.00	0.00	0.00	0.00	0.00	0.00	14.13
TRINITY_DN723956_c0_g1	0.00	0.00	0.00	0.00	0.00	0.00	11.96	0.00	0.00	0.00
TRINITY_DN723957_c0_g1	0.00	0.00	0.00	0.00	0.00	0.00	0.00	0.00	0.00	0.00
TRINITY_DN72395_c0_g1	0.00	0.00	0.00	0.00	0.00	0.00	26.20	0.00	0.00	6.32
TRINITY_DN72395_c1_g1	0.00	0.00	0.00	0.00	0.00	0.00	0.00	0.00	0.00	2.87
TRINITY_DN72395_c3_g1	0.00	0.00	0.00	0.00	0.00	0.00	0.00	0.00	0.00	9.44
TRINITY_DN723968_c0_g1	0.00	0.00	0.00	0.00	0.00	0.00	0.00	0.00	0.00	0.00
TRINITY_DN72396_c0_g1	27.60	10.49	0.00	20.84	0.00	18.51	51.85	5.79	68.40	40.82
TRINITY_DN72396_c0_g2	15.99	0.00	0.00	0.00	0.00	0.00	0.00	0.00	0.00	0.00
TRINITY_DN72396_c0_g3	0.00	0.00	0.00	10.66	0.00	0.00	0.00	0.00	0.00	0.00
TRINITY_DN72396_c0_g4	0.00	9.13	27.23	18.09	5.66	11.14	0.00	0.00	19.38	7.21
TRINITY_DN72396_c2_g1	7.87	0.00	0.00	0.00	0.00	0.00	0.00	7.47	7.49	7.22
TRINITY_DN72396_c2_g3	0.00	0.00	0.00	0.00	0.00	13.70	0.00	0.00	0.00	0.00
TRINITY_DN72396_c2_g5	0.00	0.00	0.00	0.00	37.45	0.00	47.23	0.00	17.61	0.00
TRINITY_DN723972_c0_g1	0.00	0.00	0.00	0.00	0.00	0.00	0.00	0.00	0.00	0.00
TRINITY_DN723973_c0_g1	0.99	0.00	0.00	0.00	0.00	0.00	0.00	0.00	0.00	0.00
TRINITY_DN723975_c0_g1	0.00	0.00	0.00	0.00	0.00	0.00	0.00	0.00	0.00	0.00
TRINITY_DN723978_c0_g1	0.00	0.00	0.00	0.00	0.00	0.00	0.00	0.00	0.00	2.55
TRINITY_DN723978_c1_g1	0.00	0.00	0.00	0.00	0.00	0.00	0.00	0.00	0.00	0.00
TRINITY_DN723979_c0_g1	0.00	0.00	0.00	0.00	0.00	0.00	0.00	5.25	0.00	4.90
TRINITY_DN72397_c0_g1	0.00	0.00	5.11	0.00	0.00	0.00	0.00	0.00	0.00	4.66
TRINITY_DN72397_c0_g2	0.00	0.00	0.00	0.00	0.00	0.00	0.00	0.00	0.00	16.85
TRINITY_DN72397_c2_g1	0.00	0.00	0.00	0.00	0.00	0.00	0.00	0.00	0.00	0.00
TRINITY_DN723980_c0_g1	16.24	0.00	0.00	0.00	16.73	0.00	0.00	0.00	15.58	0.00
TRINITY_DN723981_c0_g1	0.00	0.00	0.00	0.00	0.00	0.00	0.00	0.00	0.00	0.00
TRINITY_DN723982_c0_g1	0.00	0.00	0.00	0.00	0.00	0.00	0.00	0.00	0.00	0.00
TRINITY_DN723983_c0_g1	0.00	0.00	0.00	0.00	0.00	0.00	0.00	0.00	0.00	0.00
TRINITY_DN723985_c0_g1	0.00	0.00	0.00	0.00	0.00	0.00	0.00	0.00	5.83	0.00
TRINITY_DN723989_c0_g1	0.00	0.00	0.00	0.00	0.00	0.00	0.00	0.00	0.00	0.00
TRINITY_DN72398_c0_g2	0.00	0.00	0.00	0.00	0.00	0.00	0.00	0.00	0.00	8.87
TRINITY_DN72398_c0_g4	0.00	0.00	0.00	0.00	0.00	0.00	0.00	0.00	0.00	0.00
TRINITY_DN72398_c0_g5	0.00	0.00	0.00	0.00	0.00	0.00	0.00	0.00	0.00	1.56
TRINITY_DN72398_c5_g1	0.00	0.00	0.00	0.00	0.00	0.00	0.00	0.00	0.00	5.53
TRINITY_DN72398_c7_g1	0.00	0.00	0.00	0.00	0.00	0.00	0.00	0.00	0.00	0.00
TRINITY_DN723990_c0_g1	0.00	0.00	0.00	0.00	0.00	0.00	0.00	0.00	0.00	7.66
TRINITY_DN723993_c0_g1	0.00	0.00	0.00	5.73	0.00	10.63	0.00	0.00	0.00	14.49
TRINITY_DN723993_c0_g2	0.00	0.00	0.00	0.00	0.00	0.00	0.00	0.00	18.90	0.00
TRINITY_DN723994_c0_g1	2.95	9.62	0.00	2.96	3.10	0.00	0.00	0.00	11.35	0.00
TRINITY_DN723997_c0_g1	0.00	0.00	0.00	0.00	0.00	0.00	17.67	0.00	0.00	0.00
TRINITY_DN723998_c0_g1	3.03	0.00	3.02	0.00	0.00	0.00	0.00	0.00	0.00	0.00
TRINITY_DN723998_c3_g1	0.00	0.00	0.00	0.00	0.00	0.00	0.00	0.00	0.00	0.00
TRINITY_DN723998_c7_g1	0.00	0.00	0.00	0.00	0.00	0.00	0.00	0.00	0.00	0.00
TRINITY_DN72399_c2_g1	0.00	0.00	0.00	0.00	0.00	0.00	0.00	0.00	0.00	0.00
TRINITY_DN72399_c3_g1	0.00	0.00	0.00	6.10	0.00	0.00	0.00	0.00	17.69	0.00
TRINITY_DN723_c0_g1	0.00	0.00	27.78	11.83	3.97	0.00	13.61	0.00	2.64	12.68
TRINITY_DN723_c0_g2	0.00	0.00	6.98	6.78	0.00	0.00	8.78	0.00	0.00	0.00
TRINITY_DN723_c0_g3	10.61	0.00	32.27	16.93	0.00	0.00	0.00	0.00	0.00	0.00
TRINITY_DN723_c1_g1	329.56	478.18	228.86	203.44	286.24	226.87	510.71	190.76	698.49	1114.04
TRINITY_DN723_c1_g2	300.52	372.88	229.95	220.49	227.04	189.45	422.32	170.51	528.35	1060.66
TRINITY_DN724000_c0_g2	0.00	0.00	0.00	0.00	0.00	0.00	0.00	0.00	0.00	0.00
TRINITY_DN724002_c0_g1	0.00	0.00	0.00	0.00	0.00	0.00	0.00	0.00	0.00	0.00
TRINITY_DN724003_c0_g1	0.00	0.00	0.00	0.00	0.00	9.05	0.00	0.00	0.00	0.00
TRINITY_DN724004_c0_g1	0.00	0.00	0.00	0.00	0.00	0.00	0.00	0.00	0.00	0.00
TRINITY_DN724008_c0_g1	0.00	0.00	0.00	0.00	0.00	0.00	0.00	0.00	0.00	6.79
TRINITY_DN72400_c0_g1	0.00	9.07	0.00	0.00	0.00	0.00	0.00	0.00	0.00	0.00
TRINITY_DN72400_c0_g2	0.00	9.62	5.88	0.00	0.00	0.00	7.03	2.88	2.83	21.49
TRINITY_DN72400_c0_g3	7.13	0.00	0.00	0.00	0.00	0.00	0.00	7.03	0.00	19.67
TRINITY_DN72400_c11_g1	0.00	0.00	0.00	0.00	0.00	0.00	0.00	0.00	8.54	16.46
TRINITY_DN72400_c12_g1	0.00	0.00	0.00	0.00	0.00	0.00	0.00	0.00	12.98	0.00
TRINITY_DN72400_c1_g1	0.00	0.00	0.00	0.00	0.00	0.00	0.00	0.00	0.00	0.00
TRINITY_DN72400_c1_g2	0.00	9.32	0.00	0.00	0.00	0.00	0.00	0.00	7.42	0.00
TRINITY_DN72400_c2_g2	0.00	0.00	0.00	0.00	0.00	0.00	27.12	0.00	6.76	0.00
TRINITY_DN72400_c3_g1	0.00	0.00	0.00	0.00	0.00	0.00	0.00	0.00	0.00	29.72
TRINITY_DN72400_c4_g1	0.00	0.00	0.00	0.00	0.00	0.00	0.00	0.00	0.00	0.00
TRINITY_DN72400_c5_g1	12.11	0.00	0.00	0.00	0.00	0.00	0.00	0.00	0.00	0.00
TRINITY_DN72400_c6_g2	0.00	0.00	0.00	0.00	0.00	0.00	0.00	0.00	0.00	0.00
TRINITY_DN72400_c7_g1	24.98	0.00	0.00	0.00	0.00	10.72	0.00	12.00	0.00	0.00
TRINITY_DN72400_c9_g1	0.00	0.00	0.00	0.00	0.00	0.00	0.00	0.00	0.00	0.00
TRINITY_DN724011_c0_g1	0.00	0.00	0.00	0.00	0.00	0.00	0.00	0.00	0.00	21.75
TRINITY_DN724012_c0_g1	0.00	0.00	0.00	0.00	0.00	0.00	0.00	0.00	0.00	0.00
TRINITY_DN724015_c0_g1	0.00	0.00	0.00	0.00	0.00	0.00	0.00	0.00	0.00	0.00
TRINITY_DN724016_c0_g1	0.00	0.00	0.00	0.00	0.00	0.00	0.00	0.00	0.00	0.00
TRINITY_DN724017_c0_g1	17.48	0.00	0.00	0.00	0.00	0.00	0.00	0.00	16.84	15.76
TRINITY_DN724018_c0_g1	0.00	0.00	0.00	0.00	0.00	0.00	0.00	0.00	0.00	0.00
TRINITY_DN724019_c0_g1	0.00	0.00	0.00	0.00	0.00	0.00	0.00	0.00	13.08	0.00
TRINITY_DN72401_c0_g1	0.00	0.00	0.00	0.00	0.00	0.00	0.00	0.00	0.00	17.50
TRINITY_DN72401_c1_g1	0.00	0.00	0.00	0.00	0.00	0.00	0.00	0.00	0.00	0.00
TRINITY_DN724021_c0_g1	0.00	0.00	0.00	0.00	0.00	0.00	0.00	0.00	0.00	0.00
TRINITY_DN724022_c0_g1	0.00	0.00	0.00	0.00	0.00	0.00	0.00	0.00	0.00	0.00
TRINITY_DN724024_c0_g1	0.00	0.00	0.00	0.00	7.16	0.00	0.00	6.76	0.00	0.00
TRINITY_DN724027_c0_g1	6.72	0.00	6.79	13.19	7.00	0.00	0.00	0.00	0.00	6.18
TRINITY_DN724030_c0_g1	5.89	0.00	0.00	0.00	6.14	0.00	0.00	0.00	0.00	16.22
TRINITY_DN724031_c0_g1	5.94	0.00	0.00	0.00	0.00	0.00	0.00	0.00	0.00	0.00
TRINITY_DN724034_c0_g1	0.00	0.00	0.00	0.00	0.00	0.00	0.00	0.00	0.00	0.00
TRINITY_DN724036_c1_g1	0.00	0.00	0.00	0.00	0.00	16.61	0.00	0.00	0.00	0.00
TRINITY_DN724037_c1_g1	0.00	0.00	0.00	0.00	0.00	0.00	0.00	0.00	0.00	0.00
TRINITY_DN724038_c0_g1	0.00	0.00	0.00	0.00	0.00	0.00	0.00	0.00	0.00	0.00
TRINITY_DN724039_c0_g1	0.00	0.00	0.00	0.00	0.00	0.00	6.72	0.00	0.00	0.00
TRINITY_DN724039_c1_g1	0.00	0.00	0.00	0.00	0.00	0.00	0.00	0.00	0.00	0.00
TRINITY_DN72403_c0_g1	0.00	0.00	0.00	0.00	7.89	0.00	0.00	7.47	14.46	6.97
TRINITY_DN72403_c1_g1	3.50	19.33	3.50	24.30	11.03	6.01	16.94	0.00	30.15	63.88
TRINITY_DN72403_c7_g1	0.00	5.14	0.00	5.24	0.00	0.00	2.81	0.00	4.62	0.00
TRINITY_DN724040_c0_g1	0.00	0.00	0.00	0.00	0.00	0.00	0.00	0.00	0.00	0.00
TRINITY_DN724042_c0_g1	0.00	0.00	0.00	0.00	0.00	0.00	0.00	0.00	0.00	0.00
TRINITY_DN724043_c0_g1	0.00	0.00	0.00	7.52	0.00	0.00	0.00	0.00	0.00	0.00
TRINITY_DN724044_c0_g1	0.00	0.00	0.00	0.00	0.00	1.59	0.00	0.00	1.81	1.69
TRINITY_DN724045_c0_g1	0.00	0.00	0.00	0.00	0.00	0.00	0.00	0.00	0.00	0.00
TRINITY_DN72404_c0_g1	11.16	0.00	0.00	0.00	3.90	3.19	0.00	0.00	0.00	8.66
TRINITY_DN724051_c0_g1	0.00	0.00	0.00	0.00	0.00	0.00	0.00	0.00	15.16	28.73
TRINITY_DN724052_c0_g1	0.00	0.00	0.00	0.00	0.00	6.91	0.00	0.00	0.00	0.00
TRINITY_DN724052_c2_g1	0.00	0.00	0.00	0.00	0.00	0.00	0.00	0.00	0.00	3.89
TRINITY_DN724052_c3_g1	0.00	0.00	0.00	0.00	0.00	0.00	0.00	0.00	3.88	0.00
TRINITY_DN724054_c2_g1	0.00	0.00	0.00	0.00	0.00	0.00	0.00	0.00	0.00	0.00
TRINITY_DN724055_c2_g1	5.86	0.00	4.40	4.33	4.59	0.00	0.00	0.00	12.53	12.04
TRINITY_DN724055_c3_g1	0.00	0.00	0.00	0.00	0.00	0.00	11.53	0.00	0.00	16.94
TRINITY_DN724055_c4_g1	10.15	0.00	0.00	0.00	0.00	0.00	13.18	0.00	9.70	0.00
TRINITY_DN724055_c5_g1	0.00	0.00	0.00	0.00	0.00	0.00	0.00	0.00	0.00	36.03
TRINITY_DN724059_c0_g1	0.00	0.00	0.00	0.00	0.00	13.47	0.00	0.00	0.00	0.00
TRINITY_DN724059_c0_g2	0.00	0.00	0.00	0.00	0.00	0.00	0.00	0.00	0.00	0.00
TRINITY_DN724059_c1_g1	13.78	0.00	0.00	13.37	0.00	0.00	0.00	13.16	0.00	100.92
TRINITY_DN72405_c0_g1	4.86	28.68	12.08	2.44	7.67	2.09	34.53	4.72	21.24	26.26
TRINITY_DN72405_c0_g2	0.00	0.00	2.88	0.00	3.07	0.00	1.66	0.00	1.41	0.00
TRINITY_DN72405_c0_g3	0.00	0.00	0.00	0.00	1.64	3.28	1.46	1.50	2.51	8.45
TRINITY_DN72405_c1_g2	0.00	0.00	0.00	0.00	0.00	0.00	0.00	0.00	0.00	0.00
TRINITY_DN72405_c2_g2	17.65	0.00	0.00	0.00	0.00	0.00	0.00	0.00	0.00	0.00
TRINITY_DN72405_c4_g1	0.00	0.00	0.00	0.00	0.00	0.00	0.00	0.00	0.00	0.00
TRINITY_DN724060_c0_g1	0.00	0.00	0.00	0.00	0.00	0.00	0.00	0.00	0.00	30.77
TRINITY_DN724065_c0_g1	0.00	0.00	0.00	0.00	0.00	0.00	0.00	0.00	0.00	0.00
TRINITY_DN724066_c0_g1	0.00	14.01	0.00	0.00	0.00	0.00	0.00	22.10	0.00	10.54
TRINITY_DN724069_c0_g1	0.00	0.00	0.00	0.00	0.00	0.00	0.00	0.00	0.00	0.00
TRINITY_DN72406_c0_g1	0.00	4.09	0.00	3.65	3.87	3.16	0.00	0.00	0.00	4.70
TRINITY_DN72406_c0_g2	0.00	0.00	0.00	0.00	2.53	0.00	0.00	0.00	0.00	0.00
TRINITY_DN724071_c0_g1	0.00	0.00	0.00	0.00	0.00	0.00	0.00	0.00	0.00	0.00
TRINITY_DN724071_c0_g2	0.00	0.00	0.00	0.00	0.00	0.00	0.00	0.00	0.00	0.00
TRINITY_DN724071_c1_g1	0.00	0.00	0.00	0.00	14.76	0.00	0.00	0.00	0.00	13.00
TRINITY_DN724071_c1_g2	0.00	0.00	0.00	0.00	0.00	0.00	0.00	0.00	0.00	3.11
TRINITY_DN724072_c0_g1	0.00	2.28	0.00	0.00	0.00	0.00	0.00	0.00	2.07	0.00
TRINITY_DN724074_c0_g1	0.00	0.00	0.00	0.00	0.00	0.00	0.00	0.00	0.00	0.00
TRINITY_DN724076_c0_g1	0.00	0.00	0.00	0.00	0.00	0.00	0.00	0.00	0.00	0.00
TRINITY_DN724077_c0_g1	0.00	0.00	17.97	0.00	0.00	0.00	0.00	0.00	0.00	16.06
TRINITY_DN724078_c0_g1	0.00	0.00	0.00	0.00	0.00	0.00	0.00	0.00	0.00	0.00
TRINITY_DN724079_c0_g1	0.00	0.00	0.00	0.00	0.00	0.00	5.68	0.00	2.33	0.00
TRINITY_DN72407_c0_g1	0.00	0.00	0.00	0.00	0.00	0.00	0.00	0.00	0.00	31.31
TRINITY_DN72407_c1_g2	0.00	0.00	0.00	0.00	0.00	0.00	0.00	0.00	0.00	0.00
TRINITY_DN724082_c0_g1	20.52	0.00	6.92	13.44	0.00	0.00	8.70	0.00	13.01	31.44
TRINITY_DN724083_c0_g1	0.00	0.00	0.00	0.00	0.00	0.00	0.00	0.00	0.00	8.65
TRINITY_DN724084_c0_g1	0.00	9.37	0.00	0.00	0.00	0.00	10.04	0.00	0.00	0.00
TRINITY_DN724085_c0_g1	0.00	0.00	0.00	0.00	0.00	0.00	0.00	0.00	16.36	0.00
TRINITY_DN724087_c0_g1	0.00	0.00	0.00	0.00	4.83	0.00	0.00	0.00	0.00	0.00
TRINITY_DN724089_c0_g1	0.00	0.00	0.00	0.00	0.00	0.00	0.00	0.00	0.00	29.20
TRINITY_DN72408_c0_g2	0.00	0.00	0.00	0.00	0.00	3.36	0.00	0.00	0.00	0.00
TRINITY_DN72408_c1_g1	15.70	13.18	14.02	6.30	6.64	5.35	8.99	1.52	29.00	18.54
TRINITY_DN72408_c1_g2	7.68	3.16	3.18	3.88	3.26	7.52	3.58	0.74	3.01	20.25
TRINITY_DN72408_c2_g1	11.67	0.00	0.00	0.00	0.00	0.00	0.00	0.00	0.00	5.86
TRINITY_DN72408_c2_g2	0.00	20.24	5.85	0.00	12.14	5.04	0.00	0.00	38.65	26.71
TRINITY_DN72408_c3_g1	0.00	0.00	0.00	0.00	0.00	0.00	0.00	0.00	0.00	21.19
TRINITY_DN72408_c5_g1	0.00	0.00	0.00	0.00	0.00	0.00	0.00	0.00	13.58	12.91
TRINITY_DN724091_c0_g1	0.00	0.00	0.00	0.00	0.00	0.00	0.00	0.00	0.00	0.00
TRINITY_DN724092_c0_g1	0.00	0.00	0.00	0.00	0.00	0.00	0.00	0.00	12.02	0.00
TRINITY_DN724093_c0_g1	0.00	0.00	0.00	0.00	0.00	0.00	0.00	0.00	17.61	0.00
TRINITY_DN724094_c0_g1	5.77	0.00	0.00	5.67	0.00	0.00	0.00	0.00	0.00	5.30
TRINITY_DN724095_c0_g1	0.00	0.00	0.00	0.00	0.00	0.00	0.00	0.00	0.00	0.00
TRINITY_DN724099_c0_g1	17.97	0.00	0.00	0.00	0.00	0.00	0.00	0.00	0.00	0.00
TRINITY_DN72409_c0_g1	1.76	13.72	0.00	4.73	0.00	0.00	0.00	0.00	5.13	15.25
TRINITY_DN7240_c0_g1	0.00	0.00	0.00	0.00	0.00	0.00	0.00	0.00	0.00	0.00
TRINITY_DN7240_c0_g2	0.00	0.00	0.00	0.00	9.30	0.00	0.00	0.00	0.00	8.69
TRINITY_DN7240_c1_g1	11.81	0.00	0.00	10.76	0.00	0.00	0.00	0.00	17.27	0.00
TRINITY_DN7240_c1_g2	0.00	0.00	0.00	0.00	0.00	0.00	0.00	14.90	0.00	0.00
TRINITY_DN7240_c6_g1	0.00	0.00	0.00	0.00	0.00	0.00	0.00	0.00	0.00	0.00
TRINITY_DN7240_c8_g1	0.00	0.00	0.00	0.00	0.00	0.00	0.00	0.00	0.00	0.00
TRINITY_DN724102_c0_g1	0.00	0.00	0.00	0.00	0.00	0.00	0.00	0.00	0.00	0.00
TRINITY_DN724103_c0_g1	0.00	0.00	0.00	12.76	0.00	0.00	0.00	0.00	0.00	0.00
TRINITY_DN724103_c1_g1	0.00	0.00	0.00	0.00	0.00	0.00	0.00	0.00	0.00	0.00
TRINITY_DN724105_c0_g1	0.00	0.00	0.00	0.00	0.00	0.00	0.00	0.00	0.00	5.64
TRINITY_DN724107_c0_g1	0.00	0.00	0.00	0.00	0.00	0.00	0.00	0.00	9.84	0.00
TRINITY_DN724108_c0_g1	0.00	0.00	0.00	0.00	0.00	0.00	0.00	0.00	0.00	0.00
TRINITY_DN724111_c0_g1	0.00	0.00	0.00	0.00	0.00	0.00	0.00	0.00	0.00	0.00
TRINITY_DN724112_c1_g1	0.00	0.00	0.00	0.00	0.00	0.00	0.00	0.00	0.00	0.00
TRINITY_DN724112_c3_g1	0.00	0.00	0.00	0.00	0.00	0.00	25.48	0.00	0.00	0.00
TRINITY_DN724116_c0_g1	0.00	0.00	0.00	0.00	0.00	0.00	0.00	0.00	0.00	0.00
TRINITY_DN724118_c0_g1	0.00	0.00	0.00	0.00	0.00	0.00	0.00	0.00	5.88	0.00
TRINITY_DN724119_c0_g1	0.00	0.00	0.00	0.00	0.00	0.00	0.00	0.00	0.00	0.00
TRINITY_DN72411_c1_g1	0.00	0.00	0.00	0.00	0.00	0.00	0.00	0.00	18.14	30.54
TRINITY_DN72411_c5_g1	0.00	0.00	0.00	0.00	0.00	0.00	0.00	0.00	0.00	0.00
TRINITY_DN724120_c0_g1	0.00	0.00	0.00	0.00	0.00	0.00	0.00	0.00	10.56	0.00
TRINITY_DN724124_c0_g1	0.00	0.00	0.00	0.00	0.00	0.00	0.00	0.00	0.00	0.00
TRINITY_DN724125_c0_g1	0.00	0.00	0.00	0.00	0.00	2.04	0.00	0.00	4.60	6.50
TRINITY_DN724127_c0_g1	0.00	0.00	0.00	10.82	0.00	0.00	0.00	5.42	5.22	0.00
TRINITY_DN724129_c0_g1	0.00	0.00	0.00	0.00	0.00	7.78	0.00	0.00	0.00	16.46
TRINITY_DN72412_c0_g1	0.00	0.00	0.00	0.00	0.00	0.00	0.00	0.00	0.00	22.47
TRINITY_DN72412_c1_g1	4.88	11.08	0.00	0.00	0.00	0.00	0.00	0.00	0.00	0.00
TRINITY_DN724130_c0_g1	0.00	0.00	0.00	0.00	0.00	0.00	0.00	0.00	0.00	0.00
TRINITY_DN724131_c0_g1	0.00	9.60	0.00	2.93	0.00	0.00	0.00	0.00	2.83	2.68
TRINITY_DN724132_c0_g1	0.00	0.00	0.00	0.00	0.00	0.00	0.00	0.00	0.00	0.10
TRINITY_DN724135_c0_g1	18.28	0.00	0.00	0.00	0.00	0.00	0.00	0.00	0.00	0.00
TRINITY_DN724137_c1_g1	0.00	0.00	0.00	0.00	0.00	0.00	0.00	0.00	0.00	0.00
TRINITY_DN724138_c0_g1	0.00	0.00	0.00	0.00	0.00	0.00	0.00	0.00	0.00	0.00
TRINITY_DN72413_c0_g1	0.00	10.11	0.00	0.00	0.00	7.70	0.00	0.00	0.00	4.09
TRINITY_DN72413_c0_g2	0.00	0.00	0.00	0.00	7.61	0.00	0.00	0.00	0.00	0.00
TRINITY_DN724140_c0_g1	3.48	3.84	0.00	0.00	7.31	2.99	0.00	0.00	0.00	0.00
TRINITY_DN724141_c0_g1	0.00	0.00	0.00	0.00	0.00	0.00	5.52	0.00	0.00	0.00
TRINITY_DN724142_c1_g1	0.00	0.00	0.00	0.00	0.00	31.16	0.00	0.00	0.00	0.00
TRINITY_DN724144_c0_g1	0.00	0.00	0.00	0.00	0.00	0.00	0.00	0.00	0.00	0.00
TRINITY_DN724145_c0_g1	0.00	0.00	0.00	0.00	0.00	0.00	0.00	0.00	0.00	0.00
TRINITY_DN724148_c0_g1	0.00	12.77	5.61	0.00	0.00	9.05	0.00	0.00	18.59	0.00
TRINITY_DN72414_c0_g1	0.00	0.00	0.00	0.00	0.00	0.00	0.00	0.00	0.00	23.23
TRINITY_DN724150_c0_g1	0.00	0.00	0.00	0.00	0.00	0.00	0.00	0.00	0.00	0.00
TRINITY_DN724154_c0_g1	0.00	0.00	0.00	0.00	0.00	0.00	0.00	0.00	0.00	0.00
TRINITY_DN724155_c0_g1	0.00	0.00	0.00	0.00	0.00	0.00	0.00	0.00	0.00	0.00
TRINITY_DN724159_c0_g1	0.00	0.00	0.00	0.00	0.00	0.00	0.00	0.00	0.00	0.00
TRINITY_DN724159_c1_g1	0.00	0.00	0.00	0.00	0.00	0.00	0.00	0.00	0.00	0.00
TRINITY_DN72415_c0_g2	0.00	0.00	0.00	0.00	0.00	0.00	0.00	0.00	0.00	0.00
TRINITY_DN724165_c0_g1	0.00	0.00	0.00	0.00	0.00	0.00	0.00	0.00	0.00	0.00
TRINITY_DN724167_c0_g1	0.00	0.00	0.00	0.00	0.00	0.00	0.00	0.00	5.64	16.37
TRINITY_DN724168_c0_g1	0.00	0.00	0.00	0.00	8.32	0.00	0.00	0.00	0.00	0.00
TRINITY_DN724169_c1_g1	0.00	0.00	0.00	0.00	0.00	0.00	13.83	0.00	0.00	0.00
TRINITY_DN724169_c1_g2	26.54	0.00	0.00	0.00	0.00	0.00	0.00	0.00	25.33	8.14
TRINITY_DN724169_c5_g1	0.00	0.00	13.65	0.00	0.00	0.00	0.00	0.00	0.00	0.00
TRINITY_DN72416_c0_g1	0.00	0.00	0.00	0.00	0.00	0.00	0.00	0.00	0.00	0.00
TRINITY_DN72416_c1_g1	0.00	0.00	24.41	0.00	0.00	0.00	0.00	0.00	11.60	0.00
TRINITY_DN72416_c2_g1	0.00	0.00	0.00	0.00	0.00	0.00	0.00	0.00	19.16	0.00
TRINITY_DN724170_c0_g1	0.00	0.00	0.00	0.00	0.00	0.00	0.00	0.00	0.00	0.00
TRINITY_DN724171_c0_g1	0.00	0.00	0.00	0.00	0.00	0.00	0.00	0.00	0.00	11.67
TRINITY_DN724173_c0_g1	0.00	0.00	0.00	0.00	0.00	0.00	0.00	0.00	12.60	30.50
TRINITY_DN724178_c0_g1	0.00	0.00	0.00	0.00	0.00	0.00	0.00	0.00	0.00	0.00
TRINITY_DN72417_c0_g1	0.00	0.00	4.55	0.00	0.00	0.00	0.00	0.00	0.00	3.33
TRINITY_DN72417_c0_g2	0.00	0.00	0.00	0.00	0.00	0.00	0.00	0.00	0.00	0.00
TRINITY_DN72417_c0_g3	0.00	0.00	0.00	35.23	37.76	0.00	0.00	0.00	0.00	0.00
TRINITY_DN72417_c0_g4	0.00	0.00	0.00	0.00	7.82	6.40	0.00	0.00	0.00	3.40
TRINITY_DN72417_c1_g1	0.00	0.00	3.36	0.00	0.00	0.00	12.18	0.00	0.00	0.00
TRINITY_DN724182_c0_g1	0.00	0.00	0.00	0.00	0.00	0.00	5.62	0.00	0.00	0.00
TRINITY_DN724185_c0_g1	3.19	0.00	1.58	0.00	1.69	1.36	1.83	0.00	7.75	5.80
TRINITY_DN724186_c0_g1	0.00	0.00	0.00	0.00	0.00	0.00	0.00	0.00	0.00	6.19
TRINITY_DN724186_c2_g1	0.00	0.00	0.00	0.00	0.00	0.00	16.16	0.00	0.00	0.00
TRINITY_DN724186_c4_g1	0.00	0.00	0.00	0.00	0.00	0.00	0.00	0.00	0.00	0.00
TRINITY_DN724186_c5_g1	13.99	0.00	7.08	13.76	7.30	0.00	14.02	0.00	0.00	10.47
TRINITY_DN724186_c6_g1	0.00	22.49	19.42	0.00	0.00	0.00	0.00	0.00	18.49	0.00
TRINITY_DN724188_c1_g1	0.00	0.00	0.00	0.00	0.00	0.00	0.00	0.00	10.49	5.07
TRINITY_DN724189_c0_g1	0.00	0.00	0.00	0.00	0.00	0.00	0.00	0.00	45.78	16.38
TRINITY_DN72418_c0_g1	0.00	0.00	0.00	0.00	0.00	0.00	19.11	0.00	14.03	0.00
TRINITY_DN724190_c0_g1	0.00	0.00	0.00	0.00	0.00	0.00	0.00	0.00	0.00	0.00
TRINITY_DN724190_c1_g1	0.00	0.00	0.00	0.00	0.00	0.00	0.00	0.00	0.00	0.00
TRINITY_DN724191_c0_g1	2.55	0.00	0.00	0.00	0.00	2.18	0.00	0.00	2.45	2.32
TRINITY_DN724193_c0_g1	0.00	0.00	0.00	0.00	0.00	0.00	0.00	0.00	0.00	5.62
TRINITY_DN724194_c0_g1	0.00	0.00	0.00	0.00	0.00	0.00	0.00	0.00	0.00	0.00
TRINITY_DN724195_c0_g1	0.00	0.00	0.00	1.57	1.65	0.00	0.00	1.51	0.00	4.26
TRINITY_DN724195_c1_g1	0.00	0.00	0.00	9.57	0.00	0.00	0.00	0.00	9.39	0.00
TRINITY_DN724196_c0_g1	0.00	0.00	0.00	0.00	0.00	0.00	0.00	0.00	0.00	9.02
TRINITY_DN724197_c0_g1	9.97	0.00	0.00	0.00	0.00	0.00	0.00	0.00	0.00	0.00
TRINITY_DN724198_c0_g1	0.00	0.00	0.00	0.00	0.00	0.00	0.00	0.00	0.00	0.00
TRINITY_DN724199_c0_g1	0.00	0.00	0.00	0.00	8.50	2.30	0.00	0.00	0.00	0.00
TRINITY_DN7241_c0_g1	20.95	0.00	0.00	0.00	0.00	19.77	0.00	0.00	13.17	35.09
TRINITY_DN7241_c10_g1	0.00	22.49	0.00	18.34	0.00	0.00	0.00	0.00	0.00	0.00
TRINITY_DN7241_c1_g1	0.00	0.00	0.00	0.00	0.00	0.00	0.00	0.00	0.00	0.00
TRINITY_DN7241_c1_g2	6.81	7.02	1.01	6.53	3.31	3.78	3.99	3.62	10.30	43.10
TRINITY_DN7241_c3_g1	0.00	0.00	0.00	0.00	0.00	0.00	0.00	0.00	18.70	0.00
TRINITY_DN7241_c4_g1	0.00	0.00	0.00	0.00	0.00	0.00	0.00	0.00	0.00	0.00
TRINITY_DN724203_c1_g1	0.00	0.00	0.00	0.00	0.00	0.00	0.00	0.00	17.27	0.00
TRINITY_DN724207_c0_g1	0.00	0.00	0.00	0.00	0.00	0.00	0.00	0.00	0.00	0.00
TRINITY_DN724209_c0_g1	0.00	0.00	0.00	0.00	0.00	0.00	0.00	0.00	0.00	0.00
TRINITY_DN72420_c0_g1	0.00	7.61	6.55	0.00	13.53	0.00	0.00	0.00	0.00	6.10
TRINITY_DN724212_c0_g1	0.00	0.00	0.00	0.00	0.00	0.00	0.00	0.00	0.00	0.00
TRINITY_DN724215_c0_g1	53.46	91.17	15.47	22.48	23.82	19.91	39.03	30.00	101.78	133.13
TRINITY_DN724216_c0_g1	0.00	0.00	0.00	0.00	0.00	0.00	0.00	0.00	0.00	0.00
TRINITY_DN724217_c0_g1	0.00	4.67	0.00	0.00	0.00	0.00	0.00	0.00	0.00	3.80
TRINITY_DN724218_c0_g1	0.00	0.00	0.00	0.00	0.00	0.00	0.00	0.00	0.00	0.00
TRINITY_DN72421_c0_g1	0.00	0.00	0.00	0.00	0.00	0.00	0.00	0.00	0.00	8.28
TRINITY_DN72421_c2_g1	0.00	57.41	0.00	0.00	0.00	0.00	0.00	0.00	15.30	0.00
TRINITY_DN72421_c4_g1	22.79	0.00	7.69	7.46	0.00	0.00	0.00	0.00	0.00	0.00
TRINITY_DN72421_c5_g2	0.00	0.00	0.00	0.00	0.00	0.00	0.00	0.00	0.00	0.00
TRINITY_DN724221_c0_g1	0.00	0.00	0.00	0.00	0.00	0.00	0.00	0.00	15.16	0.00
TRINITY_DN724224_c0_g1	0.00	0.00	0.00	0.00	0.00	0.00	0.00	0.00	0.00	0.00
TRINITY_DN724224_c0_g2	17.30	0.00	0.00	0.00	0.00	0.00	0.00	0.00	0.00	0.00
TRINITY_DN724226_c0_g1	0.00	0.00	0.00	0.00	0.00	0.00	0.00	0.00	0.00	0.00
TRINITY_DN724228_c0_g1	0.00	0.00	12.38	0.00	0.00	0.00	0.00	0.00	0.00	0.00
TRINITY_DN724229_c0_g1	0.00	6.07	0.00	10.42	0.00	7.38	0.00	0.00	5.03	11.13
TRINITY_DN724232_c0_g1	0.00	0.00	0.00	5.58	0.00	0.00	0.00	0.00	0.00	10.43
TRINITY_DN724235_c0_g1	0.00	0.00	0.00	0.00	0.00	0.00	0.00	0.00	0.00	0.00
TRINITY_DN724236_c0_g1	0.00	0.00	0.00	0.00	0.00	0.00	0.00	0.00	0.00	0.00
TRINITY_DN724237_c0_g1	0.00	3.97	0.00	0.00	0.00	0.00	0.00	0.00	0.00	0.00
TRINITY_DN724238_c0_g1	0.00	0.00	0.00	4.28	0.00	0.00	0.00	0.00	0.00	0.00
TRINITY_DN724239_c0_g1	5.94	0.00	0.00	0.00	0.00	0.00	0.00	0.00	0.00	5.45
TRINITY_DN72423_c0_g1	0.00	0.00	0.00	0.00	0.00	0.00	0.00	0.00	0.00	0.00
TRINITY_DN72423_c1_g3	0.00	0.00	0.00	0.00	0.00	0.00	11.46	0.00	0.00	0.00
TRINITY_DN72423_c1_g4	0.00	0.00	0.00	0.00	0.00	0.00	0.00	0.00	0.00	0.00
TRINITY_DN724240_c0_g1	0.00	0.00	0.00	0.00	0.00	0.00	0.00	0.00	0.00	0.00
TRINITY_DN724241_c2_g1	0.00	0.00	0.00	0.00	0.00	0.00	0.00	0.00	0.00	0.00
TRINITY_DN724243_c0_g1	0.00	0.00	0.00	4.19	0.00	0.00	0.00	0.00	0.00	11.62
TRINITY_DN724243_c1_g1	0.00	0.00	0.00	0.00	0.00	0.00	0.00	0.00	0.00	0.00
TRINITY_DN724244_c0_g1	0.00	0.00	0.00	0.00	0.00	0.00	0.00	0.00	0.00	0.00
TRINITY_DN724245_c1_g1	0.00	0.00	0.00	0.00	14.39	0.00	0.00	0.00	0.00	25.42
TRINITY_DN724247_c0_g1	0.00	0.00	0.00	0.00	0.00	0.00	0.00	0.00	0.00	0.00
TRINITY_DN724248_c0_g1	0.00	0.00	0.00	0.00	0.00	0.00	0.00	0.00	0.00	6.10
TRINITY_DN724249_c0_g1	0.00	0.00	0.00	0.00	0.00	0.00	0.00	0.00	18.44	0.00
TRINITY_DN72424_c2_g1	0.00	0.00	0.00	0.00	0.00	0.00	3.59	14.42	14.65	0.00
TRINITY_DN72424_c2_g2	0.00	16.65	0.00	0.00	0.00	0.00	16.29	0.00	6.69	26.22
TRINITY_DN72424_c5_g1	0.00	0.00	0.00	0.00	0.00	0.00	0.00	0.00	16.05	0.00
TRINITY_DN724251_c0_g1	0.00	0.00	0.00	0.00	0.00	0.00	0.00	0.00	0.00	0.00
TRINITY_DN724252_c0_g1	0.00	0.00	0.00	0.00	0.00	0.00	0.00	0.00	18.70	0.00
TRINITY_DN724253_c0_g1	16.22	4.54	0.00	12.04	17.01	0.00	0.00	0.00	3.87	22.24
TRINITY_DN724255_c0_g1	0.00	0.00	0.00	0.00	0.00	0.00	0.00	0.00	0.00	0.00
TRINITY_DN724255_c1_g1	0.00	4.42	0.00	0.00	0.00	0.00	0.00	11.65	3.78	18.09
TRINITY_DN724255_c2_g1	0.00	0.00	0.00	0.00	0.00	0.00	0.00	0.00	18.49	0.00
TRINITY_DN724256_c0_g1	0.00	0.00	0.00	0.00	0.00	0.00	24.08	0.00	0.00	0.00
TRINITY_DN724257_c0_g1	0.00	0.00	0.00	0.00	0.00	0.00	0.00	0.00	0.00	0.00
TRINITY_DN724260_c0_g1	0.00	0.00	0.00	0.00	0.00	0.00	0.00	0.00	0.00	0.00
TRINITY_DN724262_c0_g1	0.00	0.00	0.00	0.00	0.00	0.00	0.00	0.00	15.04	0.00
TRINITY_DN724264_c0_g1	10.69	0.00	0.00	0.00	0.00	0.00	0.00	0.00	0.00	0.00
TRINITY_DN724268_c0_g1	0.00	0.00	0.00	0.00	0.00	0.00	54.31	0.00	0.00	0.00
TRINITY_DN72426_c3_g1	0.00	0.00	0.00	0.00	0.00	0.00	0.00	0.00	0.00	0.00
TRINITY_DN72426_c4_g1	0.00	72.32	0.00	0.00	0.00	12.82	0.00	0.00	0.00	27.53
TRINITY_DN72426_c8_g1	0.00	0.00	0.00	0.00	0.00	0.00	0.00	0.00	0.00	0.00
TRINITY_DN724272_c0_g1	0.00	0.00	0.00	0.00	0.00	0.00	0.00	0.00	0.00	0.00
TRINITY_DN724273_c0_g1	0.00	0.00	0.00	0.00	0.00	0.00	0.00	10.39	0.00	19.71
TRINITY_DN724275_c0_g1	0.00	0.00	0.00	0.00	0.00	0.00	0.00	0.00	0.00	0.00
TRINITY_DN724278_c0_g1	0.00	0.00	0.00	0.00	0.00	0.00	0.00	0.00	0.00	5.01
TRINITY_DN724281_c0_g1	0.00	0.00	38.37	0.00	0.00	0.00	0.00	0.00	0.00	0.00
TRINITY_DN724284_c0_g1	0.00	0.00	0.00	0.00	0.00	0.00	0.00	0.00	0.00	0.00
TRINITY_DN724285_c0_g1	0.00	0.00	0.00	6.12	0.00	0.00	0.00	0.00	0.00	0.00
TRINITY_DN724287_c0_g3	12.32	0.00	0.00	0.00	0.00	0.00	0.00	0.00	0.00	0.00
TRINITY_DN724287_c2_g1	19.81	0.00	0.00	0.00	10.29	8.56	0.00	0.00	0.00	20.71
TRINITY_DN724287_c3_g1	0.00	0.00	0.00	0.00	0.00	0.00	15.94	0.00	47.04	0.00
TRINITY_DN724288_c0_g1	0.00	0.00	0.00	15.14	0.00	0.00	0.00	0.00	0.00	0.00
TRINITY_DN724289_c0_g1	0.00	0.00	0.00	0.00	27.08	0.00	0.00	0.00	0.00	0.00
TRINITY_DN72428_c0_g1	2.29	2.45	0.00	0.00	0.00	0.00	2.68	0.00	4.42	0.00
TRINITY_DN72428_c0_g2	0.00	0.00	0.00	0.00	0.00	0.00	0.00	0.00	0.00	0.00
TRINITY_DN72428_c0_g3	0.00	0.00	0.00	0.00	0.00	0.00	0.00	0.00	0.00	0.00
TRINITY_DN72428_c0_g4	0.00	0.00	0.00	0.00	0.00	0.00	0.00	0.00	0.00	0.00
TRINITY_DN72428_c1_g1	0.00	0.00	0.00	0.00	0.00	0.00	0.00	0.00	0.00	0.00
TRINITY_DN72428_c2_g1	0.00	5.20	0.00	0.00	0.00	0.00	0.00	0.00	2.34	6.61
TRINITY_DN72428_c3_g1	0.00	0.00	0.00	2.82	2.98	0.00	0.00	0.00	0.00	0.00
TRINITY_DN724290_c0_g1	6.11	13.79	11.50	21.95	0.00	0.00	0.00	0.00	0.00	22.47
TRINITY_DN724291_c0_g1	0.00	0.00	0.00	0.00	0.00	0.00	0.00	0.00	6.18	0.00
TRINITY_DN724293_c0_g1	0.00	0.00	0.00	0.00	0.00	0.00	0.00	0.00	30.00	0.00
TRINITY_DN724293_c1_g1	0.00	0.00	0.00	0.00	0.00	0.00	0.00	0.00	0.00	0.00
TRINITY_DN724297_c0_g1	0.00	0.00	0.00	0.00	0.00	13.15	20.23	0.00	0.00	0.00
TRINITY_DN724298_c1_g1	0.00	0.00	0.00	0.00	0.00	0.00	0.00	0.00	0.00	0.00
TRINITY_DN7242_c0_g1	7.01	33.50	12.36	3.23	11.50	7.98	22.72	4.35	40.14	35.80
TRINITY_DN7242_c0_g2	12.30	6.57	0.65	11.52	0.00	1.39	22.20	8.07	24.08	29.82
TRINITY_DN7242_c3_g1	0.00	0.00	0.00	0.00	0.00	0.00	0.00	0.00	0.00	0.00
TRINITY_DN724300_c0_g1	0.00	11.20	0.00	0.00	0.00	0.00	0.00	0.00	0.00	0.00
TRINITY_DN724303_c1_g1	0.00	0.00	0.00	0.00	0.00	0.00	0.00	0.00	0.00	0.00
TRINITY_DN724305_c0_g1	0.00	0.00	0.00	0.00	0.00	0.00	0.00	13.62	0.00	13.10
TRINITY_DN724307_c0_g1	0.00	0.00	0.00	0.00	0.00	0.00	0.00	0.00	0.00	0.00
TRINITY_DN724308_c0_g1	0.00	13.26	0.00	0.00	0.00	0.00	0.00	0.00	0.00	0.00
TRINITY_DN72430_c0_g1	0.00	0.00	0.00	0.00	0.00	0.00	15.49	6.04	5.83	28.20
TRINITY_DN724311_c0_g1	0.00	0.00	0.00	0.00	0.00	0.00	0.00	0.00	0.00	0.00
TRINITY_DN724311_c2_g1	0.00	5.83	0.00	0.00	0.00	0.00	0.00	1.35	5.57	6.34
TRINITY_DN724311_c3_g1	0.00	0.00	0.00	0.00	0.00	0.00	0.00	0.00	8.59	0.00
TRINITY_DN724312_c0_g1	0.00	0.00	0.00	0.00	0.00	0.00	11.21	0.00	0.00	0.00
TRINITY_DN724313_c0_g1	0.00	0.00	0.00	0.00	0.00	0.00	0.00	0.00	0.00	0.00
TRINITY_DN724313_c1_g1	0.00	0.00	0.00	0.00	0.00	0.00	0.00	0.00	0.00	0.00
TRINITY_DN724315_c0_g1	16.39	38.95	0.00	15.53	0.00	13.82	42.19	0.00	15.64	73.64
TRINITY_DN724316_c0_g1	0.00	0.00	0.00	0.00	0.00	0.00	0.00	0.00	0.00	0.00
TRINITY_DN724317_c0_g1	0.00	0.00	0.00	0.00	0.00	0.00	0.00	0.00	13.51	6.52
TRINITY_DN724319_c0_g1	0.00	0.00	0.00	0.00	0.00	0.00	0.00	0.00	0.00	0.00
TRINITY_DN72431_c0_g1	0.00	0.00	0.00	0.00	0.00	0.00	0.00	0.00	0.00	0.00
TRINITY_DN72431_c1_g1	0.00	0.00	0.00	0.00	0.00	0.00	0.00	0.00	0.00	0.00
TRINITY_DN724321_c0_g1	17.48	20.82	0.00	0.00	0.00	0.00	0.00	0.00	16.84	15.76
TRINITY_DN724322_c0_g1	0.00	0.00	0.00	0.00	0.00	0.00	0.00	0.00	0.00	0.00
TRINITY_DN724323_c0_g1	0.00	5.79	0.00	0.00	0.00	0.00	12.60	0.00	0.00	0.00
TRINITY_DN724324_c0_g1	0.00	0.00	0.00	0.00	0.00	0.00	0.00	0.00	0.00	13.54
TRINITY_DN724325_c0_g1	0.00	7.37	0.00	0.00	0.00	0.00	0.00	0.00	0.00	0.00
TRINITY_DN72432_c0_g1	0.00	0.00	0.00	0.00	0.00	0.00	0.00	0.00	0.00	0.00
TRINITY_DN72432_c10_g1	3.56	15.02	0.00	3.56	0.00	0.00	10.25	0.00	0.00	0.00
TRINITY_DN72432_c1_g1	0.00	0.00	3.57	0.00	1.90	1.53	0.00	0.00	6.98	19.62
TRINITY_DN72432_c8_g1	0.00	0.00	0.00	0.00	0.00	0.00	0.00	0.00	0.00	0.00
TRINITY_DN72432_c9_g1	0.00	8.32	0.00	0.00	0.00	2.20	3.04	0.00	0.00	18.73
TRINITY_DN724332_c0_g1	0.00	0.00	0.00	0.00	0.00	0.00	0.00	0.00	0.00	8.51
TRINITY_DN724335_c0_g1	0.00	0.00	0.00	0.00	4.13	6.77	0.00	0.00	0.00	7.19
TRINITY_DN724336_c0_g1	0.00	0.00	0.00	0.00	0.00	0.00	0.00	0.00	0.00	0.00
TRINITY_DN72433_c0_g1	4.86	0.00	4.87	0.00	0.00	0.00	0.00	0.00	0.00	5.92
TRINITY_DN72433_c0_g2	2.80	3.04	0.00	2.79	2.95	2.40	3.33	0.00	2.69	7.66
TRINITY_DN72433_c2_g1	0.00	0.00	0.00	0.00	0.00	0.00	0.00	0.00	0.00	0.00
TRINITY_DN724340_c0_g1	0.00	0.00	0.00	0.00	0.00	0.00	0.00	0.00	0.00	0.00
TRINITY_DN724340_c0_g2	0.00	0.00	0.00	0.00	0.00	0.00	0.00	0.00	0.00	0.00
TRINITY_DN724344_c0_g1	0.00	0.00	0.00	0.00	0.00	0.00	0.00	0.00	0.00	0.00
TRINITY_DN724347_c0_g1	0.00	0.00	0.00	0.00	0.00	0.00	0.00	0.00	0.00	0.00
TRINITY_DN724348_c0_g1	0.00	0.00	0.00	0.00	0.00	0.00	9.92	0.00	0.00	0.00
TRINITY_DN72434_c0_g3	0.00	0.00	0.00	0.00	0.00	0.00	0.00	0.00	0.00	0.00
TRINITY_DN72434_c1_g1	0.00	0.00	0.00	0.00	0.00	0.00	24.84	0.00	0.00	0.00
TRINITY_DN72434_c1_g2	17.12	0.00	0.00	0.00	0.00	0.00	0.00	0.00	0.00	0.00
TRINITY_DN72434_c2_g1	0.00	0.00	0.00	0.00	0.00	0.00	19.44	0.00	14.27	27.09
TRINITY_DN72434_c3_g1	0.00	3.34	0.00	0.00	5.72	0.00	0.00	0.00	2.94	5.58
TRINITY_DN72434_c4_g1	15.91	12.96	0.00	5.52	0.00	0.00	7.03	11.04	15.99	0.00
TRINITY_DN72434_c8_g1	0.00	0.00	0.00	0.00	0.00	0.00	0.00	0.00	0.00	0.00
TRINITY_DN724352_c0_g1	0.00	0.00	0.00	0.00	0.00	0.00	0.00	0.00	0.00	0.00
TRINITY_DN724353_c0_g1	0.00	0.00	0.00	0.00	0.00	0.00	0.00	0.00	0.00	0.00
TRINITY_DN724354_c0_g1	0.00	0.00	0.00	0.00	0.00	0.00	0.00	0.00	0.00	0.00
TRINITY_DN724357_c1_g1	0.00	0.00	0.00	0.00	0.00	0.00	0.00	0.00	0.00	0.00
TRINITY_DN724357_c2_g1	12.04	0.00	0.00	0.00	0.00	0.00	0.00	0.00	0.00	0.00
TRINITY_DN724357_c3_g1	0.00	0.00	0.00	0.00	0.00	0.00	13.54	0.00	0.00	9.56
TRINITY_DN724358_c0_g1	7.13	8.45	0.00	0.00	7.43	0.00	0.00	0.00	0.00	4.90
TRINITY_DN724358_c1_g1	0.00	0.00	0.00	0.00	0.00	0.00	0.00	0.00	0.00	0.00
TRINITY_DN724359_c0_g1	32.26	39.25	5.32	10.42	11.07	4.58	13.22	0.00	10.28	19.57
TRINITY_DN724359_c1_g1	0.00	0.00	0.00	1.77	0.00	0.00	0.99	1.69	0.86	2.40
TRINITY_DN72435_c0_g1	0.00	0.00	0.00	10.04	0.00	0.00	0.00	0.00	0.00	9.50
TRINITY_DN72435_c0_g3	0.00	0.00	0.00	0.00	29.20	0.00	0.00	0.00	15.43	0.00
TRINITY_DN72435_c12_g1	0.00	0.00	0.00	0.00	0.00	0.00	0.00	0.00	0.00	0.00
TRINITY_DN72435_c14_g1	0.00	0.00	0.00	0.00	0.00	0.00	0.00	0.00	0.00	0.00
TRINITY_DN72435_c1_g1	0.96	0.00	0.00	0.00	0.00	0.00	0.00	2.76	0.00	0.87
TRINITY_DN72435_c2_g1	0.00	0.00	0.00	0.00	0.00	0.00	0.00	0.00	0.00	3.97
TRINITY_DN72435_c4_g1	17.39	8.95	10.96	11.96	8.37	8.06	12.39	5.32	28.67	30.88
TRINITY_DN72435_c4_g2	0.00	0.00	0.00	0.00	0.00	0.00	0.00	0.00	0.00	0.00
TRINITY_DN72435_c5_g2	0.00	22.24	0.00	0.00	38.49	0.00	0.00	0.00	6.76	0.00
TRINITY_DN72435_c6_g1	0.00	0.00	0.00	0.00	0.00	5.00	0.00	0.00	5.48	0.00
TRINITY_DN72435_c8_g1	0.00	0.00	0.00	0.00	0.00	12.17	0.00	0.00	0.00	6.43
TRINITY_DN72435_c9_g1	3.48	0.00	0.00	0.00	0.00	0.00	0.00	0.00	0.00	7.27
TRINITY_DN724361_c0_g1	16.97	0.00	0.00	0.00	0.00	0.00	0.00	0.00	0.00	46.16
TRINITY_DN724362_c0_g1	0.00	0.00	0.00	0.00	0.00	0.00	0.00	0.00	0.00	13.10
TRINITY_DN724364_c0_g1	0.00	0.00	0.00	0.00	0.00	0.00	0.00	0.00	0.00	0.00
TRINITY_DN724366_c0_g1	0.00	0.00	0.00	0.00	0.00	0.00	0.00	0.00	0.00	0.00
TRINITY_DN724369_c0_g1	0.00	0.00	0.00	0.00	0.00	0.00	0.00	0.00	0.00	0.00
TRINITY_DN72436_c0_g1	0.00	0.00	0.00	0.00	0.00	0.00	0.00	0.00	0.00	9.79
TRINITY_DN72436_c1_g1	34.74	0.00	0.00	0.00	0.00	0.00	0.00	0.00	11.10	0.00
TRINITY_DN72436_c2_g1	0.00	0.00	0.00	0.00	0.00	0.00	0.00	0.00	0.00	0.00
TRINITY_DN724372_c0_g1	0.00	0.00	0.00	0.00	0.00	0.00	0.00	0.00	0.00	0.00
TRINITY_DN724373_c0_g1	0.00	0.00	0.00	15.35	0.00	0.00	0.00	0.00	0.00	14.37
TRINITY_DN724375_c1_g1	0.00	0.00	0.00	0.00	0.00	0.00	0.00	0.00	0.00	0.00
TRINITY_DN724377_c0_g1	0.00	0.00	0.00	0.00	0.00	0.00	8.90	0.00	0.00	0.00
TRINITY_DN72437_c0_g2	0.00	0.00	0.00	0.00	0.00	0.00	0.00	0.00	1.75	3.28
TRINITY_DN72437_c2_g1	0.00	0.00	0.00	0.00	0.00	0.00	0.00	0.00	0.00	0.00
TRINITY_DN72437_c2_g2	4.28	4.55	2.69	0.00	0.00	0.00	12.45	6.22	2.07	19.43
TRINITY_DN72437_c3_g1	0.00	0.00	0.00	0.00	0.00	3.53	0.00	0.00	0.00	0.00
TRINITY_DN72437_c4_g1	0.00	1.37	0.00	0.00	0.00	0.00	0.00	0.00	0.00	0.00
TRINITY_DN72437_c5_g1	0.00	0.00	0.00	0.00	0.00	0.00	0.00	0.00	0.00	0.00
TRINITY_DN724381_c0_g1	3.93	8.76	0.00	0.00	0.00	0.00	0.00	0.00	3.75	0.00
TRINITY_DN724382_c0_g1	0.00	4.93	0.00	0.00	0.00	0.00	0.00	0.00	4.16	0.00
TRINITY_DN724386_c0_g1	0.00	0.00	0.00	0.00	0.00	0.00	0.00	0.00	0.00	0.00
TRINITY_DN724388_c0_g1	0.00	0.00	0.00	0.00	6.88	5.75	0.00	0.00	6.27	15.94
TRINITY_DN724389_c0_g1	27.79	0.00	0.00	0.00	0.00	0.00	0.00	0.00	0.00	0.00
TRINITY_DN72438_c1_g1	0.00	0.00	0.00	0.00	0.00	0.00	0.00	0.00	0.00	0.00
TRINITY_DN72438_c2_g1	0.00	0.00	0.00	0.00	0.00	0.00	0.00	0.00	0.00	0.00
TRINITY_DN724391_c0_g1	0.00	0.00	0.00	0.00	0.00	13.96	0.00	0.00	0.00	0.00
TRINITY_DN724395_c0_g1	0.00	0.00	0.00	0.00	0.00	0.00	0.00	0.00	0.00	0.00
TRINITY_DN72439_c0_g1	0.00	0.00	2.18	0.00	0.00	0.00	0.00	0.00	0.00	0.00
TRINITY_DN72439_c1_g1	0.00	0.00	0.00	0.00	0.00	0.00	0.00	0.00	0.00	0.00
TRINITY_DN72439_c3_g1	0.00	0.00	0.00	0.00	0.00	0.00	0.00	0.00	0.00	15.83
TRINITY_DN7243_c0_g1	13.35	0.00	13.54	0.00	0.00	0.00	30.15	0.00	4.41	70.21
TRINITY_DN724400_c0_g1	0.00	2.93	0.00	0.00	0.00	0.00	0.00	0.00	0.00	0.00
TRINITY_DN724402_c0_g1	0.00	0.00	0.00	0.00	0.00	0.00	0.00	0.00	0.00	9.25
TRINITY_DN724407_c0_g1	0.00	0.00	0.00	0.00	0.00	0.00	0.00	0.00	0.00	0.00
TRINITY_DN72440_c0_g2	0.00	0.00	0.00	0.00	0.00	0.00	0.00	0.00	0.00	0.00
TRINITY_DN72440_c0_g3	3.87	8.62	0.00	11.49	4.06	9.95	9.42	11.13	22.20	10.60
TRINITY_DN72440_c0_g4	0.00	15.13	0.00	0.00	0.00	0.00	0.00	0.00	11.93	22.67
TRINITY_DN72440_c2_g1	0.00	0.00	0.00	0.00	0.00	0.00	0.00	0.00	0.00	0.00
TRINITY_DN724411_c0_g1	0.00	0.00	0.00	0.00	0.00	0.00	0.00	0.00	0.00	0.00
TRINITY_DN724417_c0_g1	0.00	0.00	0.00	0.00	0.00	0.00	0.00	0.00	0.00	0.00
TRINITY_DN724418_c0_g1	0.00	0.00	0.00	0.00	0.00	0.00	0.00	0.00	1.56	1.46
TRINITY_DN724419_c0_g1	0.00	0.00	0.00	0.00	0.00	0.00	0.00	0.00	7.37	0.00
TRINITY_DN72441_c0_g1	0.00	0.00	0.00	0.00	0.00	0.00	0.00	0.00	0.00	0.00
TRINITY_DN72441_c0_g2	0.00	0.00	0.00	2.28	0.00	0.00	0.00	0.00	0.00	0.00
TRINITY_DN724423_c0_g1	0.00	0.00	0.00	0.00	0.00	0.00	0.00	0.00	0.00	0.00
TRINITY_DN724425_c0_g1	0.00	0.00	0.00	0.00	0.00	0.00	0.00	0.00	10.71	0.00
TRINITY_DN724427_c1_g1	0.00	23.40	0.00	0.00	0.00	0.00	0.00	0.00	0.00	11.20
TRINITY_DN724428_c0_g1	0.00	0.00	0.00	0.00	0.00	0.00	0.00	0.00	0.00	0.00
TRINITY_DN724429_c0_g1	25.35	0.00	0.00	0.00	0.00	0.00	0.00	0.00	0.00	23.15
TRINITY_DN724429_c1_g1	0.00	0.00	0.00	0.00	0.00	0.00	0.00	13.26	0.00	12.71
TRINITY_DN72442_c0_g2	0.00	0.00	0.00	4.77	0.00	12.51	0.00	4.76	0.00	0.00
TRINITY_DN72442_c1_g1	0.00	0.00	0.00	0.00	0.00	0.00	0.00	1.74	0.00	1.64
TRINITY_DN72442_c2_g1	3.46	0.00	0.00	0.00	0.00	0.00	0.00	3.38	0.00	0.00
TRINITY_DN72442_c3_g1	3.79	0.00	0.00	0.00	0.00	6.57	0.00	3.72	3.62	10.38
TRINITY_DN72442_c4_g2	0.00	0.00	0.00	0.00	0.00	0.00	0.00	0.00	11.68	0.00
TRINITY_DN72442_c4_g3	9.42	0.00	0.00	9.19	0.00	0.00	0.00	0.00	0.00	8.65
TRINITY_DN72442_c4_g4	0.00	11.13	0.00	0.00	10.00	4.22	0.00	0.00	4.65	34.88
TRINITY_DN72442_c5_g1	0.00	0.00	0.00	0.00	0.00	0.00	40.61	0.00	0.00	19.12
TRINITY_DN72442_c6_g1	0.00	0.00	0.00	0.00	0.00	0.00	0.00	0.00	0.00	31.23
TRINITY_DN72442_c7_g1	20.06	24.40	0.00	0.00	0.00	0.00	0.00	0.00	0.00	0.00
TRINITY_DN724431_c0_g1	0.00	0.00	0.00	0.00	0.00	0.00	0.00	0.00	0.00	0.00
TRINITY_DN724432_c0_g1	0.00	0.00	0.00	0.00	0.00	0.00	0.00	0.00	0.00	0.00
TRINITY_DN724433_c0_g1	39.83	0.00	0.00	0.00	0.00	0.00	0.00	0.00	0.00	0.00
TRINITY_DN724436_c0_g1	0.00	0.00	0.00	0.00	0.00	0.00	0.00	0.00	0.00	0.00
TRINITY_DN724437_c0_g1	36.91	0.00	0.00	0.00	0.00	0.00	0.00	0.00	0.00	0.00
TRINITY_DN724439_c0_g1	5.84	0.00	0.00	0.00	0.00	0.00	0.00	11.49	0.00	0.00
TRINITY_DN72443_c0_g1	0.00	0.00	0.00	0.00	0.00	0.00	0.00	0.00	0.00	0.00
TRINITY_DN72443_c2_g1	3.13	0.00	0.00	0.00	0.00	0.00	0.00	0.00	0.00	0.00
TRINITY_DN72443_c3_g1	3.05	0.00	0.00	0.00	0.00	0.00	7.30	0.00	0.00	5.56
TRINITY_DN724444_c0_g1	0.00	0.00	0.00	0.00	0.00	0.00	0.00	0.00	15.58	73.64
TRINITY_DN724444_c1_g1	0.00	0.00	0.00	0.00	0.00	0.00	0.00	0.00	0.00	0.00
TRINITY_DN724445_c0_g1	0.00	0.00	0.00	0.00	0.00	0.00	0.00	0.00	0.00	0.00
TRINITY_DN724448_c1_g1	0.00	1.95	0.00	0.00	0.00	0.00	0.00	0.00	1.79	1.68
TRINITY_DN72444_c0_g1	0.00	0.00	0.00	0.00	0.00	0.00	20.53	0.00	0.00	0.00
TRINITY_DN72444_c0_g2	0.00	0.00	0.00	0.00	0.00	0.00	0.00	0.00	0.00	0.00
TRINITY_DN724451_c0_g1	0.00	0.00	0.00	0.00	0.00	0.00	0.00	0.00	0.00	3.67
TRINITY_DN724452_c1_g1	0.00	0.00	0.00	0.00	0.00	0.00	0.00	0.00	0.00	0.00
TRINITY_DN724458_c0_g1	12.31	0.00	12.47	23.84	0.00	0.00	0.00	0.00	0.00	33.75
TRINITY_DN72445_c0_g1	2.46	5.12	0.00	0.00	1.30	1.05	4.18	0.00	7.70	3.35
TRINITY_DN72445_c0_g2	0.00	0.00	0.00	0.00	0.00	0.00	0.00	0.00	0.00	0.00
TRINITY_DN72445_c0_g3	0.00	0.00	0.00	0.00	0.00	0.00	0.00	0.00	4.85	0.00
TRINITY_DN72445_c0_g4	0.00	0.00	0.00	0.00	0.00	0.00	0.00	0.00	0.00	0.00
TRINITY_DN724463_c0_g1	0.00	0.00	0.00	0.00	0.00	0.00	0.00	0.00	0.00	0.00
TRINITY_DN724465_c0_g1	0.00	0.00	0.00	0.00	0.00	0.00	0.00	0.00	13.47	0.00
TRINITY_DN724467_c1_g1	0.00	0.00	0.00	0.00	0.00	10.50	0.00	0.00	0.00	0.00
TRINITY_DN724468_c0_g1	0.00	0.00	0.00	0.00	0.00	0.00	0.00	0.00	0.00	0.00
TRINITY_DN724469_c1_g1	6.78	0.00	6.85	0.00	0.00	0.00	0.00	0.00	0.00	0.00
TRINITY_DN72446_c0_g1	0.00	0.00	0.00	0.00	0.00	0.00	0.00	0.00	0.00	0.00
TRINITY_DN72446_c1_g1	35.94	0.00	0.00	0.00	18.38	0.00	0.00	0.00	0.00	0.00
TRINITY_DN72446_c3_g1	14.12	0.00	15.11	27.36	0.00	0.00	0.00	0.00	13.58	0.00
TRINITY_DN72446_c4_g1	0.00	0.00	0.00	0.00	0.00	0.00	0.00	0.00	0.00	0.00
TRINITY_DN724471_c0_g1	0.00	0.00	0.00	0.00	0.00	0.00	0.00	0.00	0.00	0.00
TRINITY_DN724473_c0_g1	0.00	0.00	0.00	0.00	0.00	0.00	0.00	0.00	0.00	0.00
TRINITY_DN724474_c0_g1	0.00	0.00	0.00	0.00	0.00	0.00	0.00	0.00	0.00	10.60
TRINITY_DN724475_c0_g2	0.00	0.00	0.00	0.00	8.97	0.00	0.00	0.00	0.00	15.82
TRINITY_DN724476_c0_g1	0.00	0.00	0.00	0.00	5.41	0.00	0.00	0.00	4.95	2.34
TRINITY_DN724477_c0_g1	0.00	0.00	0.00	0.00	0.00	0.00	0.00	0.00	0.00	0.00
TRINITY_DN724477_c1_g1	0.00	0.00	0.00	0.00	0.00	0.00	0.00	0.00	0.00	11.75
TRINITY_DN724479_c0_g1	0.00	0.00	0.00	0.00	0.00	0.00	0.00	0.00	0.00	0.00
TRINITY_DN72447_c0_g1	0.00	0.21	0.00	0.00	0.00	0.00	0.00	1.89	0.00	5.55
TRINITY_DN72447_c0_g2	0.00	0.00	0.00	0.00	0.00	0.00	0.00	0.00	0.00	13.66
TRINITY_DN72447_c0_g3	1.92	5.92	2.85	0.00	2.03	0.82	0.00	3.36	6.57	4.24
TRINITY_DN72447_c0_g4	0.00	0.00	0.00	0.00	0.00	12.82	0.00	0.00	14.51	0.00
TRINITY_DN724480_c0_g1	0.00	0.00	0.00	0.00	0.00	0.00	0.00	0.00	0.00	0.00
TRINITY_DN724484_c0_g1	0.00	0.00	0.00	0.00	0.00	0.00	0.00	0.00	0.00	0.00
TRINITY_DN724485_c0_g1	0.00	0.00	0.00	0.00	0.00	0.00	0.00	0.00	0.00	0.00
TRINITY_DN724487_c0_g1	0.00	0.00	0.00	0.00	0.00	0.00	0.00	0.00	0.00	0.00
TRINITY_DN72448_c0_g2	0.07	0.00	0.00	0.00	0.10	0.00	0.00	0.00	1.84	2.62
TRINITY_DN72448_c1_g1	0.00	0.00	0.00	0.00	0.00	0.00	0.00	0.00	0.00	0.00
TRINITY_DN72448_c2_g1	0.00	5.83	5.13	0.00	0.00	0.00	0.00	0.00	0.00	0.00
TRINITY_DN72448_c4_g1	0.00	0.00	0.00	0.00	0.00	0.00	0.00	0.00	0.00	0.00
TRINITY_DN724490_c0_g1	0.00	0.00	0.00	0.00	0.00	0.00	22.24	0.00	0.00	0.00
TRINITY_DN724491_c0_g1	0.00	0.00	0.00	0.00	0.00	0.00	0.00	0.00	0.00	0.00
TRINITY_DN724495_c0_g1	0.00	0.00	0.00	0.00	0.00	0.00	0.00	0.00	0.00	0.00
TRINITY_DN724495_c1_g1	0.00	44.13	0.00	0.00	0.00	0.00	0.00	0.00	17.97	16.85
TRINITY_DN724496_c0_g1	0.00	0.93	0.00	0.00	0.00	0.00	0.00	2.43	0.00	0.00
TRINITY_DN724496_c0_g2	0.00	0.00	0.00	0.00	0.00	0.00	6.38	5.43	0.00	7.35
TRINITY_DN724496_c1_g1	0.00	0.00	0.00	0.00	0.00	0.00	0.00	0.00	0.00	0.00
TRINITY_DN724496_c2_g1	0.00	0.00	0.00	0.00	0.00	0.00	0.00	0.00	0.00	0.00
TRINITY_DN724497_c0_g1	0.00	0.00	0.00	0.00	0.00	0.00	0.00	0.00	0.00	0.00
TRINITY_DN724498_c0_g1	0.00	0.00	0.00	0.00	0.00	0.00	0.00	0.00	0.00	3.39
TRINITY_DN724498_c1_g1	0.00	0.00	0.00	0.00	0.00	0.00	0.00	0.00	7.66	7.37
TRINITY_DN724499_c0_g1	0.00	0.00	0.00	0.00	0.00	0.00	0.00	0.00	15.16	0.00
TRINITY_DN72449_c0_g1	0.00	0.00	0.00	0.00	0.00	0.00	0.00	0.00	0.00	0.00
TRINITY_DN72449_c0_g3	24.98	0.00	12.65	12.10	0.00	0.00	0.00	0.00	12.02	0.00
TRINITY_DN72449_c0_g4	0.00	0.00	0.00	0.00	0.00	0.00	0.00	0.00	0.00	3.78
TRINITY_DN72449_c0_g5	2.57	2.77	0.00	0.00	0.00	2.20	9.09	0.00	4.96	8.58
TRINITY_DN72449_c0_g6	0.00	0.00	0.00	0.00	0.00	0.00	0.00	0.00	0.00	0.00
TRINITY_DN72449_c0_g7	0.00	0.00	2.39	0.00	0.00	0.00	0.00	0.00	0.00	4.22
TRINITY_DN7244_c0_g1	22.41	17.61	19.69	12.62	2.64	10.56	8.18	4.77	41.84	22.62
TRINITY_DN7244_c0_g2	14.11	51.76	4.57	13.66	16.45	7.29	27.37	11.57	66.10	54.24
TRINITY_DN7244_c0_g3	0.00	0.00	0.00	0.00	0.00	0.00	0.00	0.00	0.00	0.00
TRINITY_DN7244_c1_g1	15.70	0.00	5.45	11.66	12.34	27.09	14.37	0.00	54.94	30.04
TRINITY_DN724501_c0_g1	0.00	0.00	0.00	0.00	0.00	0.00	0.00	0.00	0.00	0.00
TRINITY_DN724502_c0_g1	0.00	0.00	0.00	0.00	0.00	4.96	0.00	0.00	0.00	19.92
TRINITY_DN724504_c0_g1	0.00	0.00	0.00	0.00	2.07	0.00	0.00	0.00	0.00	0.00
TRINITY_DN724504_c0_g2	0.00	0.00	0.00	0.00	0.00	0.00	0.00	0.00	0.00	0.00
TRINITY_DN724504_c1_g1	0.00	35.68	0.00	0.00	0.00	0.00	0.00	0.00	0.00	0.00
TRINITY_DN724504_c2_g1	0.00	8.66	0.00	0.00	2.83	2.30	6.38	0.00	18.70	7.35
TRINITY_DN724504_c4_g1	0.00	0.00	0.00	0.00	0.00	0.00	0.00	0.00	0.00	4.99
TRINITY_DN724504_c6_g1	0.00	0.00	0.00	0.00	0.00	0.00	0.00	0.00	0.00	0.00
TRINITY_DN724506_c0_g1	0.00	0.00	0.00	0.00	0.00	0.00	0.00	0.00	0.00	17.50
TRINITY_DN724507_c0_g1	0.00	0.00	0.00	0.00	0.00	0.00	0.00	10.72	0.00	0.00
TRINITY_DN724509_c0_g1	0.00	0.00	0.00	0.00	9.74	0.00	0.00	0.00	8.95	23.26
TRINITY_DN72450_c0_g2	18.46	10.61	0.00	0.00	0.00	3.55	15.19	4.06	3.94	26.24
TRINITY_DN72450_c0_g4	0.00	0.00	0.00	0.00	0.00	0.00	0.00	0.00	12.20	0.00
TRINITY_DN72450_c10_g1	0.00	0.00	0.00	0.00	0.00	0.00	0.00	0.00	0.00	0.00
TRINITY_DN72450_c12_g1	0.00	0.00	0.00	0.00	0.00	0.00	0.00	0.00	0.00	0.00
TRINITY_DN72450_c14_g1	0.00	0.00	0.00	0.00	0.00	0.00	0.00	0.00	15.30	0.00
TRINITY_DN72450_c1_g1	0.00	0.00	0.00	3.33	0.00	0.00	4.05	0.00	0.00	3.06
TRINITY_DN72450_c1_g2	0.00	0.00	0.00	0.00	35.54	0.00	0.00	0.00	33.37	0.00
TRINITY_DN72450_c2_g1	0.00	0.00	0.00	0.00	0.00	0.00	0.00	0.00	0.00	0.00
TRINITY_DN72450_c3_g1	0.00	0.00	0.00	0.00	0.00	0.00	0.00	0.00	0.00	0.00
TRINITY_DN72450_c7_g1	8.90	19.83	9.54	0.00	0.00	6.30	24.04	3.44	7.11	32.33
TRINITY_DN72450_c9_g1	0.00	0.00	0.00	0.00	0.00	0.00	0.00	0.00	0.00	0.00
TRINITY_DN724512_c0_g1	3.32	1.57	0.00	0.00	1.59	0.00	0.00	0.00	5.45	13.54
TRINITY_DN724512_c1_g1	2.15	0.00	8.18	0.00	0.00	0.00	0.00	0.00	0.00	0.00
TRINITY_DN724512_c2_g1	0.00	0.00	0.00	0.00	0.00	0.00	0.00	0.00	0.00	0.00
TRINITY_DN724514_c0_g1	0.00	1.90	0.00	0.00	0.00	0.00	0.00	0.00	1.75	0.00
TRINITY_DN724517_c0_g1	0.00	0.00	0.00	0.00	0.00	0.00	0.00	0.00	0.00	0.00
TRINITY_DN724519_c0_g1	12.01	0.00	0.00	0.00	0.00	0.00	0.00	0.00	5.71	5.53
TRINITY_DN72451_c0_g1	0.00	0.00	0.00	0.00	0.00	0.00	0.00	0.00	0.00	12.06
TRINITY_DN72451_c0_g2	0.00	0.00	0.00	0.00	6.62	0.00	0.00	0.00	0.00	0.00
TRINITY_DN724520_c0_g1	0.00	0.00	0.00	0.00	0.00	0.00	0.00	0.00	0.00	0.00
TRINITY_DN724521_c0_g1	22.11	0.00	0.00	10.69	11.44	0.00	0.00	10.63	10.56	0.00
TRINITY_DN724523_c1_g1	0.00	0.00	0.00	0.00	0.00	0.00	0.00	0.00	0.00	0.00
TRINITY_DN724526_c0_g1	0.00	0.00	0.00	0.00	24.62	0.00	0.00	0.00	0.00	0.00
TRINITY_DN724527_c0_g1	0.00	0.00	0.00	0.00	0.00	0.00	0.00	0.00	0.00	0.00
TRINITY_DN724528_c0_g1	0.00	0.00	0.00	0.00	0.00	0.00	0.00	17.58	0.00	0.00
TRINITY_DN724528_c0_g2	0.00	0.00	0.00	0.00	0.00	0.00	0.00	0.00	0.00	17.84
TRINITY_DN72452_c0_g1	0.00	0.00	0.00	14.78	0.00	0.00	0.00	29.05	0.00	30.00
TRINITY_DN72452_c0_g2	17.12	0.00	0.00	0.00	0.00	0.00	0.00	0.00	0.00	15.51
TRINITY_DN72452_c0_g3	17.02	0.00	0.00	0.00	0.00	7.40	0.00	0.00	0.00	7.83
TRINITY_DN72452_c2_g1	17.84	0.00	3.41	0.00	3.59	0.00	0.00	0.00	46.08	19.30
TRINITY_DN72452_c5_g1	3.29	0.00	2.58	0.00	1.84	0.00	0.00	0.00	3.24	0.79
TRINITY_DN72452_c6_g1	0.00	0.00	0.00	0.00	0.00	0.00	0.00	0.00	0.00	13.30
TRINITY_DN72452_c7_g1	0.00	0.00	0.00	0.00	0.00	0.00	0.00	0.00	0.00	0.00
TRINITY_DN72452_c8_g1	0.00	0.00	0.00	17.23	0.00	0.00	0.00	0.00	0.00	0.00
TRINITY_DN72452_c9_g1	0.00	0.00	0.00	0.00	0.00	0.00	0.00	0.00	0.00	0.00
TRINITY_DN724530_c0_g1	0.00	0.00	0.00	0.00	0.00	0.00	0.00	0.00	0.00	39.94
TRINITY_DN724532_c0_g1	0.00	0.00	20.86	0.00	0.00	0.00	0.00	0.00	0.00	9.44
TRINITY_DN724533_c0_g1	4.39	0.00	0.00	0.00	0.00	2.74	0.00	0.00	3.07	0.00
TRINITY_DN72453_c0_g5	12.30	0.00	0.00	0.00	6.43	10.71	0.00	0.00	0.00	0.00
TRINITY_DN72453_c1_g1	363.46	350.20	176.12	213.92	384.97	222.18	413.95	172.52	738.70	2145.47
TRINITY_DN72453_c7_g1	0.00	0.00	0.00	0.00	0.00	0.00	0.00	0.00	0.00	0.00
TRINITY_DN724540_c0_g1	0.00	0.00	0.00	0.00	0.00	0.00	4.00	0.00	0.00	0.00
TRINITY_DN724541_c0_g1	0.00	0.00	0.00	0.00	0.00	0.00	0.00	0.00	0.00	0.00
TRINITY_DN724542_c0_g1	0.00	0.00	0.00	0.00	0.00	0.00	0.00	0.00	0.00	0.00
TRINITY_DN724544_c0_g1	0.00	0.00	0.00	0.00	0.00	0.00	0.00	0.00	0.00	0.00
TRINITY_DN724549_c0_g1	0.00	0.00	0.00	0.00	0.00	0.00	0.00	0.00	0.00	0.00
TRINITY_DN72454_c1_g1	0.00	0.00	0.00	0.00	0.00	0.00	0.00	0.00	0.00	9.26
TRINITY_DN724554_c0_g1	0.00	0.00	0.00	10.76	0.00	0.00	0.00	0.00	6.43	0.00
TRINITY_DN724557_c0_g1	0.00	8.50	0.00	7.04	7.47	0.00	18.26	0.00	6.82	6.58
TRINITY_DN72455_c0_g2	0.00	0.00	0.00	0.00	0.00	0.00	0.00	0.00	0.00	0.00
TRINITY_DN72455_c0_g3	0.00	4.35	0.00	0.00	0.00	0.00	9.51	3.83	7.45	0.00
TRINITY_DN72455_c2_g1	0.00	0.00	0.00	0.00	0.00	0.00	0.00	0.00	0.00	0.00
TRINITY_DN72455_c2_g2	0.00	0.00	0.00	0.00	0.00	0.00	0.00	0.00	0.00	0.00
TRINITY_DN72455_c3_g1	0.00	0.00	0.00	0.00	0.00	0.00	0.00	0.00	0.00	0.00
TRINITY_DN724561_c0_g1	0.00	0.00	0.00	0.00	0.00	0.00	0.00	0.00	8.80	0.00
TRINITY_DN724562_c0_g1	0.00	0.00	0.00	0.00	0.00	0.00	0.00	0.00	0.00	0.00
TRINITY_DN724563_c0_g1	0.00	0.00	0.00	0.00	0.00	0.00	0.00	0.00	0.00	0.00
TRINITY_DN724566_c0_g1	0.00	0.00	0.00	0.00	0.00	0.00	0.00	0.00	0.00	0.00
TRINITY_DN724566_c1_g1	0.00	0.00	0.00	0.00	0.00	0.00	0.00	0.00	0.00	7.96
TRINITY_DN724567_c0_g1	6.39	7.49	0.00	0.00	0.00	0.00	0.00	0.00	0.00	11.78
TRINITY_DN724569_c0_g1	0.00	0.00	0.00	0.00	0.00	0.00	0.00	0.00	0.00	0.00
TRINITY_DN724579_c0_g1	0.00	0.00	0.00	0.00	0.00	0.00	0.00	0.00	12.78	0.00
TRINITY_DN72457_c0_g1	0.00	0.00	0.00	0.00	0.00	0.00	0.00	0.00	0.00	0.00
TRINITY_DN72457_c1_g1	0.00	0.00	0.00	0.00	0.00	0.00	0.00	0.00	0.00	0.00
TRINITY_DN72457_c2_g1	0.00	0.00	0.00	0.00	0.00	0.00	0.00	0.00	0.00	0.00
TRINITY_DN724581_c0_g1	0.00	0.00	0.00	0.00	0.00	0.00	0.00	0.00	0.00	0.00
TRINITY_DN724583_c0_g1	0.00	0.00	0.00	0.00	0.00	0.00	19.62	0.00	0.00	0.00
TRINITY_DN724583_c1_g1	0.00	11.36	0.00	0.00	0.00	0.00	0.00	0.00	0.00	0.00
TRINITY_DN724584_c0_g1	0.00	3.97	0.95	0.00	0.00	0.00	0.00	0.00	2.82	6.10
TRINITY_DN724584_c0_g2	3.32	0.00	0.00	1.11	0.00	0.00	2.50	0.00	0.00	0.00
TRINITY_DN724584_c0_g3	0.00	0.00	0.00	0.00	0.00	14.21	0.00	0.00	16.20	15.27
TRINITY_DN724587_c0_g1	0.00	0.00	0.00	0.00	0.00	0.00	0.00	0.00	0.00	0.00
TRINITY_DN724589_c0_g1	0.00	0.00	0.00	0.00	0.00	0.00	0.00	0.00	0.00	0.00
TRINITY_DN72458_c1_g1	3.31	3.63	0.00	0.00	6.94	0.00	7.96	0.00	6.34	18.09
TRINITY_DN724590_c0_g1	0.00	0.00	0.00	0.00	0.00	0.00	0.00	0.00	0.00	0.00
TRINITY_DN724593_c0_g1	0.00	0.00	0.00	0.00	0.00	0.00	11.13	0.00	0.00	0.00
TRINITY_DN724593_c1_g1	0.00	0.00	0.00	0.00	0.00	0.00	0.00	0.00	0.00	0.00
TRINITY_DN724594_c0_g1	0.00	0.00	0.00	0.00	0.00	0.00	0.00	0.00	0.00	0.00
TRINITY_DN724599_c0_g1	2.81	0.00	0.00	0.00	0.00	2.40	0.00	0.00	0.00	12.26
TRINITY_DN7245_c0_g1	8.33	0.00	48.54	69.06	10.87	33.78	0.00	0.00	55.82	152.00
TRINITY_DN7245_c0_g2	39.49	74.11	0.00	35.13	32.25	10.59	27.12	22.85	62.27	211.45
TRINITY_DN7245_c2_g1	7.70	0.00	0.00	0.00	0.00	0.00	9.37	0.00	0.00	3.51
TRINITY_DN724600_c0_g1	0.00	0.00	0.00	0.00	0.00	0.00	4.42	0.00	1.85	0.00
TRINITY_DN724601_c0_g1	5.33	0.00	10.68	0.00	5.55	0.00	0.00	0.00	5.05	4.88
TRINITY_DN724602_c0_g1	0.00	0.00	0.00	0.00	0.00	0.00	0.00	0.00	0.00	0.00
TRINITY_DN724608_c0_g1	0.00	0.00	0.00	0.00	0.00	0.00	0.00	0.00	0.00	7.37
TRINITY_DN724609_c1_g1	0.00	0.00	0.00	0.00	0.00	0.00	0.00	0.00	0.00	0.00
TRINITY_DN72460_c0_g1	0.00	0.00	0.00	0.00	0.00	0.00	0.00	0.00	0.00	6.26
TRINITY_DN72460_c0_g2	6.21	7.65	0.00	0.00	0.00	2.40	0.00	0.00	6.60	11.63
TRINITY_DN72460_c1_g1	0.00	0.00	0.00	0.00	0.00	0.00	0.00	0.00	0.00	0.00
TRINITY_DN72460_c2_g1	24.61	0.00	0.00	0.00	0.00	0.00	0.00	0.00	0.00	0.00
TRINITY_DN72460_c3_g1	0.00	0.00	0.00	0.00	0.00	0.00	0.00	0.00	0.00	0.00
TRINITY_DN72460_c3_g2	0.00	9.32	0.00	0.00	0.00	0.00	0.00	0.00	7.42	27.39
TRINITY_DN724610_c0_g1	0.00	3.31	0.00	0.00	0.00	0.00	0.00	0.00	2.91	0.00
TRINITY_DN724613_c0_g1	0.00	0.00	0.00	0.00	0.00	0.00	0.00	6.70	0.00	0.00
TRINITY_DN724616_c0_g1	0.00	0.00	0.00	0.00	0.00	0.00	0.00	0.00	0.00	0.00
TRINITY_DN724618_c0_g1	0.00	0.00	0.00	0.00	0.00	0.00	0.00	13.86	0.00	0.00
TRINITY_DN72461_c1_g1	0.00	0.00	0.00	0.00	0.00	0.00	0.00	0.00	0.00	0.00
TRINITY_DN72461_c1_g2	0.00	0.00	0.00	0.00	0.00	0.00	0.00	0.00	0.00	0.00
TRINITY_DN72461_c1_g3	0.00	21.96	0.00	0.00	0.00	0.00	0.00	8.89	0.00	8.37
TRINITY_DN72461_c2_g1	0.00	0.00	0.00	0.00	0.00	0.00	0.00	0.00	0.00	17.50
TRINITY_DN72461_c2_g2	0.00	0.00	0.00	0.00	0.00	0.00	0.00	0.00	0.00	25.04
TRINITY_DN72461_c3_g1	0.00	0.00	0.00	0.00	18.56	0.00	0.00	0.00	0.00	0.00
TRINITY_DN724621_c0_g1	0.00	0.00	0.00	0.00	0.00	0.00	0.00	0.00	0.00	0.00
TRINITY_DN724622_c0_g1	0.00	0.00	17.08	0.00	0.00	0.00	0.00	0.00	0.00	0.00
TRINITY_DN724623_c0_g1	0.00	0.00	8.10	0.00	22.91	0.00	0.00	0.00	0.00	6.27
TRINITY_DN72462_c0_g1	2.56	6.66	0.00	0.00	1.35	0.00	0.00	0.00	9.97	8.13
TRINITY_DN724630_c0_g1	0.00	0.00	0.00	0.00	0.00	0.00	0.00	0.00	0.00	0.00
TRINITY_DN724633_c0_g1	0.00	0.00	0.00	0.00	15.48	0.00	0.00	0.00	0.00	13.66
TRINITY_DN724635_c0_g1	0.00	0.00	9.02	0.00	0.00	0.00	0.00	0.00	8.49	0.00
TRINITY_DN724638_c0_g1	10.61	18.21	5.32	0.00	0.00	0.00	0.00	0.00	0.00	0.00
TRINITY_DN72463_c0_g1	18.34	12.19	0.00	0.00	0.00	6.29	0.00	0.00	3.50	0.00
TRINITY_DN72463_c1_g1	0.00	0.00	0.00	0.00	0.00	0.00	0.00	0.00	5.71	11.05
TRINITY_DN72463_c1_g3	0.00	0.00	0.00	0.00	0.00	0.00	0.00	0.00	0.00	0.00
TRINITY_DN72463_c1_g4	0.00	0.00	0.00	0.00	0.00	0.00	0.00	0.00	0.00	0.00
TRINITY_DN72463_c4_g1	0.00	1.63	0.00	3.12	0.00	1.32	8.90	0.00	4.54	2.84
TRINITY_DN724644_c0_g1	0.00	0.00	0.00	0.00	0.00	0.00	0.00	0.00	0.00	0.00
TRINITY_DN724646_c0_g1	0.00	0.00	0.00	0.00	0.00	0.00	0.00	0.00	0.00	0.00
TRINITY_DN724647_c0_g1	0.00	0.00	11.42	0.00	0.00	0.00	0.00	0.00	0.00	20.62
TRINITY_DN724649_c0_g1	11.88	0.00	0.00	0.00	0.00	0.00	11.86	0.00	0.00	0.00
TRINITY_DN724649_c0_g2	0.00	0.00	0.00	0.00	0.00	0.00	0.00	0.00	0.00	0.00
TRINITY_DN72464_c0_g1	14.24	0.00	0.00	7.35	0.00	0.00	0.00	0.00	28.60	20.60
TRINITY_DN72464_c1_g1	0.00	0.00	0.00	0.00	0.00	0.00	0.00	0.00	10.35	0.00
TRINITY_DN724652_c0_g1	0.00	0.00	0.00	0.00	0.00	0.00	0.00	0.00	0.00	0.00
TRINITY_DN724653_c0_g1	0.00	0.00	0.00	0.00	0.00	0.00	0.00	0.00	0.00	0.00
TRINITY_DN724654_c0_g1	0.00	0.00	0.00	0.00	0.00	0.00	0.00	0.00	9.87	0.00
TRINITY_DN724654_c0_g2	0.00	0.00	0.00	0.00	0.00	0.00	0.00	0.00	0.00	0.00
TRINITY_DN724656_c0_g1	0.00	0.00	0.00	0.00	0.00	0.00	0.00	0.00	0.00	0.00
TRINITY_DN724658_c0_g1	15.14	0.00	0.00	0.00	0.00	0.00	0.00	0.00	14.51	0.00
TRINITY_DN724659_c0_g1	0.00	0.00	9.13	0.00	0.00	0.00	0.00	0.00	0.00	0.00
TRINITY_DN72465_c0_g1	0.00	0.00	7.05	0.00	0.00	12.11	0.00	0.00	6.63	0.00
TRINITY_DN724662_c0_g1	12.31	0.00	0.00	0.00	0.00	0.00	0.00	0.00	0.00	0.00
TRINITY_DN724667_c0_g1	0.00	0.00	0.00	0.00	0.00	0.00	0.00	0.00	0.00	0.00
TRINITY_DN724668_c0_g1	0.00	0.00	0.00	0.00	0.00	0.00	0.00	0.00	0.00	0.00
TRINITY_DN72466_c0_g1	0.00	7.29	0.00	0.00	0.00	0.00	0.00	0.00	11.85	5.73
TRINITY_DN724671_c0_g1	0.00	0.00	0.00	0.00	0.00	0.00	0.00	0.00	0.00	10.81
TRINITY_DN724675_c1_g1	0.00	0.00	0.00	0.00	0.00	0.00	0.00	0.00	0.00	0.00
TRINITY_DN724676_c1_g1	25.17	0.00	0.00	0.00	0.00	0.00	0.00	0.00	0.00	34.51
TRINITY_DN724677_c0_g1	0.00	0.00	0.00	0.00	0.00	0.00	0.00	0.00	0.00	4.51
TRINITY_DN724678_c0_g1	0.00	0.00	0.00	0.00	39.23	0.00	0.00	0.00	0.00	0.00
TRINITY_DN72467_c0_g1	0.00	0.00	0.00	0.00	0.00	0.00	0.00	0.00	15.04	14.24
TRINITY_DN72467_c1_g1	0.00	0.00	0.00	0.00	0.00	0.00	0.00	0.00	6.96	0.00
TRINITY_DN72467_c4_g1	0.00	0.00	0.00	0.00	0.00	0.00	0.00	0.00	0.00	0.00
TRINITY_DN724684_c0_g1	0.00	0.00	0.00	0.00	0.00	0.00	0.00	0.00	0.00	0.00
TRINITY_DN724685_c0_g1	0.00	0.00	0.00	0.00	0.00	0.00	0.00	0.00	0.00	0.00
TRINITY_DN724685_c0_g3	0.00	0.00	0.00	0.00	0.00	0.00	0.00	0.00	0.00	0.00
TRINITY_DN724685_c1_g2	0.00	0.00	0.00	0.00	0.00	0.00	0.00	6.09	0.00	5.69
TRINITY_DN724685_c2_g1	0.00	0.00	0.00	0.00	0.00	0.00	15.60	0.00	0.00	0.00
TRINITY_DN724687_c0_g1	0.00	0.00	0.00	0.00	0.00	0.00	0.00	0.00	0.00	0.00
TRINITY_DN724689_c0_g1	0.00	0.00	0.00	8.07	8.58	7.17	0.00	0.00	7.86	0.00
TRINITY_DN72468_c0_g1	4.81	14.91	1.75	0.00	3.73	0.38	4.70	0.00	0.00	0.00
TRINITY_DN72468_c0_g2	0.00	0.00	0.00	0.00	0.00	0.00	0.00	0.00	0.00	0.00
TRINITY_DN72468_c2_g1	0.00	0.00	0.00	0.00	0.00	0.00	0.00	0.00	0.00	8.00
TRINITY_DN724691_c0_g1	0.00	0.00	0.00	0.00	0.00	0.00	0.00	0.00	17.91	0.00
TRINITY_DN724694_c0_g1	0.00	0.00	0.00	0.00	0.00	0.00	0.00	0.00	0.00	0.00
TRINITY_DN724696_c0_g1	0.00	0.00	0.00	0.00	0.00	0.00	0.00	0.00	0.00	0.00
TRINITY_DN724696_c0_g2	4.46	0.00	0.00	0.00	0.00	0.00	0.00	0.00	16.98	4.08
TRINITY_DN724696_c0_g4	3.03	3.31	0.00	6.03	0.00	5.19	3.62	0.00	5.82	0.00
TRINITY_DN724696_c2_g1	0.00	0.00	0.00	0.00	0.00	0.00	0.00	0.00	0.00	0.00
TRINITY_DN724697_c0_g1	0.00	0.00	4.68	0.00	0.00	0.00	11.53	0.00	4.43	0.00
TRINITY_DN72469_c0_g2	0.00	0.00	0.00	0.00	0.00	0.00	0.00	0.00	0.00	0.00
TRINITY_DN72469_c1_g1	0.00	13.72	34.27	0.00	23.33	19.41	23.19	10.83	43.18	47.14
TRINITY_DN7246_c0_g1	0.00	0.00	0.00	0.00	0.00	0.00	0.00	0.00	6.18	6.56
TRINITY_DN724700_c0_g1	0.00	0.00	9.72	9.34	19.96	0.00	0.00	0.00	0.00	0.00
TRINITY_DN724700_c0_g2	0.00	0.00	0.00	27.54	0.00	0.00	0.00	0.00	0.00	10.54
TRINITY_DN724700_c0_g3	0.00	0.00	0.00	0.00	0.00	0.00	0.00	7.76	7.53	7.26
TRINITY_DN724700_c0_g4	0.00	0.00	0.00	0.00	0.00	0.00	0.00	0.00	0.00	0.00
TRINITY_DN724701_c0_g1	0.00	0.00	0.00	0.00	0.00	0.00	0.00	0.00	7.78	0.00
TRINITY_DN724702_c0_g1	0.00	0.00	0.00	0.00	0.00	0.00	0.00	0.00	0.00	0.00
TRINITY_DN724703_c0_g1	0.00	0.00	0.00	0.00	0.00	6.31	0.00	0.00	0.00	0.00
TRINITY_DN724706_c0_g1	0.00	0.00	0.00	0.00	0.00	0.00	0.00	0.00	0.00	0.00
TRINITY_DN724707_c0_g1	0.00	0.00	0.00	0.00	0.00	0.00	0.00	0.00	0.00	0.00
TRINITY_DN72470_c0_g1	0.00	0.00	0.00	28.76	19.97	0.00	0.00	0.00	0.00	0.00
TRINITY_DN72470_c0_g2	0.00	0.00	0.00	0.00	0.00	0.00	0.00	0.00	7.53	0.00
TRINITY_DN72470_c0_g4	39.71	36.81	18.79	17.60	26.91	27.59	53.49	18.19	76.72	108.23
TRINITY_DN72470_c11_g1	0.00	0.00	0.00	0.00	0.00	0.00	0.00	0.00	0.00	0.00
TRINITY_DN72470_c1_g1	2.26	0.00	4.50	0.00	0.00	0.00	5.29	0.00	2.19	2.06
TRINITY_DN72470_c2_g1	7.33	0.00	0.00	7.21	0.00	0.00	9.37	0.00	20.97	26.94
TRINITY_DN72470_c3_g1	3.65	3.77	2.71	1.84	3.86	3.88	3.07	4.39	10.72	16.57
TRINITY_DN72470_c5_g1	10.07	0.00	0.00	0.00	0.00	0.00	0.00	0.00	0.00	0.00
TRINITY_DN72470_c6_g1	0.00	0.00	0.00	0.00	0.00	0.00	0.00	0.00	0.00	0.00
TRINITY_DN72470_c7_g1	0.00	0.00	0.00	0.00	0.00	0.00	0.00	0.00	2.07	3.89
TRINITY_DN72470_c8_g1	8.89	0.00	0.00	0.00	0.00	0.00	0.00	0.00	0.00	0.00
TRINITY_DN724713_c0_g1	10.15	0.00	0.00	0.00	0.00	0.00	0.00	0.00	0.00	9.45
TRINITY_DN724713_c1_g1	0.00	0.00	0.00	0.00	0.00	0.00	0.00	0.00	0.00	0.00
TRINITY_DN724714_c0_g1	0.00	19.29	0.00	0.00	0.00	0.00	41.80	0.00	0.00	0.00
TRINITY_DN724721_c0_g1	0.00	0.00	0.00	0.00	0.00	0.00	0.00	0.00	0.00	0.00
TRINITY_DN724722_c0_g1	0.00	13.79	0.00	0.00	0.00	0.00	0.00	0.00	10.87	0.00
TRINITY_DN724723_c0_g1	0.00	0.00	0.00	0.00	0.00	0.00	0.00	0.00	0.00	0.00
TRINITY_DN724726_c0_g1	0.00	0.00	0.00	0.00	0.00	0.00	0.00	0.00	0.00	5.23
TRINITY_DN724727_c0_g1	0.00	0.00	0.00	0.00	0.00	0.00	0.00	0.00	0.00	0.00
TRINITY_DN724728_c0_g1	0.00	0.00	0.00	0.00	0.00	0.00	0.00	0.00	0.00	1.30
TRINITY_DN72472_c0_g1	0.00	28.15	0.00	13.06	0.00	9.62	0.00	0.00	0.00	0.00
TRINITY_DN72472_c1_g1	0.00	2.76	0.00	0.00	0.00	4.39	0.00	0.00	0.00	3.29
TRINITY_DN72472_c1_g2	0.00	0.00	0.00	28.18	0.00	0.00	0.00	0.00	0.00	0.00
TRINITY_DN72472_c2_g1	0.00	0.00	0.00	4.92	0.00	0.00	0.00	0.00	9.49	9.15
TRINITY_DN72472_c4_g1	0.00	0.00	0.00	0.00	0.00	0.00	36.16	0.00	0.00	0.00
TRINITY_DN72472_c4_g2	0.00	0.00	0.00	0.00	0.00	0.00	0.00	0.00	6.24	0.00
TRINITY_DN72472_c4_g3	0.00	17.53	0.00	2.69	0.00	6.94	0.00	0.00	15.69	19.68
TRINITY_DN72472_c4_g4	8.42	40.48	0.00	0.00	0.00	0.00	21.73	0.00	0.00	15.49
TRINITY_DN72472_c5_g1	0.00	28.60	0.00	0.00	0.00	0.00	0.00	0.00	14.39	0.00
TRINITY_DN72472_c6_g1	0.00	0.00	0.00	0.00	0.00	0.00	0.00	0.00	0.00	0.00
TRINITY_DN724730_c1_g1	0.00	0.00	0.00	0.00	0.00	0.00	0.00	0.00	0.00	0.00
TRINITY_DN724731_c0_g1	0.00	0.00	0.00	0.00	0.00	0.00	0.00	0.00	4.20	4.04
TRINITY_DN724737_c0_g1	0.00	0.00	0.00	0.00	0.00	0.00	4.53	0.00	0.00	0.00
TRINITY_DN72473_c0_g1	0.00	0.00	0.00	0.00	0.00	0.00	11.19	0.00	8.25	15.91
TRINITY_DN724742_c0_g1	0.00	19.33	0.00	0.00	0.00	0.00	0.00	0.00	0.00	0.00
TRINITY_DN724743_c0_g1	0.00	0.00	0.00	0.00	0.00	0.00	0.00	0.00	0.00	3.05
TRINITY_DN724748_c0_g1	0.00	0.00	0.00	0.00	0.00	0.00	0.00	0.00	4.07	0.00
TRINITY_DN72474_c0_g1	0.00	0.00	0.00	0.00	0.00	0.00	0.00	0.00	32.05	25.76
TRINITY_DN724751_c0_g1	0.00	0.00	0.00	0.00	0.00	0.00	0.00	0.00	0.00	0.00
TRINITY_DN724752_c1_g1	0.00	0.00	0.00	0.00	24.46	0.00	0.00	0.00	22.69	10.81
TRINITY_DN724754_c0_g1	0.00	0.00	0.00	0.00	0.00	0.00	0.00	0.00	0.00	0.00
TRINITY_DN724757_c0_g1	0.00	0.00	0.00	0.00	0.00	0.00	0.00	0.00	0.00	0.00
TRINITY_DN724759_c0_g1	0.00	0.00	0.00	0.00	0.00	0.00	0.00	0.00	0.00	0.00
TRINITY_DN72475_c0_g1	0.00	0.00	0.00	0.00	0.00	0.00	0.00	0.00	0.00	15.73
TRINITY_DN72475_c1_g2	3.61	1.91	16.21	0.00	18.50	1.54	22.98	3.49	7.00	4.92
TRINITY_DN72475_c2_g2	0.00	12.64	7.89	1.99	0.00	1.69	16.12	0.00	9.62	0.00
TRINITY_DN72475_c4_g1	0.00	0.00	0.00	0.00	0.00	0.00	0.00	0.00	0.00	5.89
TRINITY_DN72475_c5_g1	0.00	0.00	2.77	2.77	0.00	0.00	0.00	0.00	5.35	10.14
TRINITY_DN72475_c6_g1	0.00	0.00	0.00	0.00	0.00	0.00	0.00	0.00	0.00	0.00
TRINITY_DN724762_c0_g2	0.00	0.00	0.00	0.00	0.00	0.00	0.00	0.00	6.84	0.00
TRINITY_DN724763_c0_g1	0.00	0.00	0.00	0.00	0.00	11.60	0.00	0.00	25.76	0.00
TRINITY_DN724768_c0_g1	0.00	0.00	0.00	0.00	0.00	0.00	0.00	0.00	0.00	0.00
TRINITY_DN724769_c0_g1	0.00	0.00	0.00	0.00	0.00	0.00	0.00	0.00	0.00	3.27
TRINITY_DN72476_c0_g1	0.00	0.00	0.00	0.00	0.00	0.00	0.00	0.00	5.45	15.03
TRINITY_DN724770_c0_g1	0.00	0.00	0.00	0.00	0.00	0.00	0.00	0.00	0.00	0.00
TRINITY_DN724773_c0_g1	0.00	0.00	0.00	0.00	0.00	0.00	0.00	0.00	0.00	0.00
TRINITY_DN724775_c0_g1	0.00	0.00	0.00	0.00	0.00	0.00	0.00	0.00	0.00	0.00
TRINITY_DN724776_c1_g1	0.00	0.00	0.00	0.00	0.00	0.00	0.00	0.00	0.00	0.00
TRINITY_DN724777_c0_g1	0.00	0.00	0.00	0.00	0.00	0.00	0.00	0.00	0.00	0.00
TRINITY_DN724779_c0_g1	0.00	0.00	0.00	0.00	12.15	0.00	0.00	0.00	11.26	0.00
TRINITY_DN72477_c0_g1	5.14	3.19	1.02	0.00	0.00	0.87	0.00	0.00	1.01	4.67
TRINITY_DN724780_c0_g1	0.00	0.00	0.00	0.00	0.00	0.00	0.00	0.00	0.00	3.99
TRINITY_DN724784_c0_g2	0.00	0.00	0.00	0.00	0.00	0.00	0.00	0.00	14.39	0.00
TRINITY_DN724784_c0_g3	0.00	0.00	0.00	0.00	0.00	0.00	0.00	0.00	0.00	0.00
TRINITY_DN724784_c2_g1	0.00	0.00	0.00	0.00	0.00	0.00	0.00	0.00	0.00	0.00
TRINITY_DN724785_c0_g1	0.00	0.00	0.00	3.07	0.00	0.00	0.00	0.00	0.00	0.00
TRINITY_DN724786_c0_g1	0.00	0.00	0.00	0.00	0.00	0.00	0.00	0.00	0.00	0.00
TRINITY_DN724787_c0_g1	0.00	0.00	0.00	0.00	0.00	0.00	0.00	0.00	0.00	0.00
TRINITY_DN724788_c0_g1	0.00	0.00	0.00	0.00	0.00	0.00	0.00	0.00	0.00	0.00
TRINITY_DN724789_c0_g1	12.95	0.00	0.00	0.00	0.00	0.00	0.00	0.00	0.00	0.00
TRINITY_DN72478_c0_g1	0.00	0.00	0.00	0.00	0.00	0.00	0.00	0.00	15.04	0.00
TRINITY_DN72478_c0_g2	0.00	0.00	11.96	0.00	41.03	10.14	30.78	0.00	11.34	0.00
TRINITY_DN72478_c0_g3	0.00	0.00	0.00	0.00	0.00	0.00	0.00	0.00	0.00	0.00
TRINITY_DN72478_c4_g1	0.00	0.00	0.00	0.00	0.00	0.00	0.00	0.00	0.00	0.00
TRINITY_DN724790_c0_g1	0.00	0.00	0.00	0.00	4.19	3.43	0.00	3.92	3.81	6.23
TRINITY_DN724791_c0_g1	3.46	0.00	0.00	0.00	0.00	2.96	0.00	0.00	3.31	0.00
TRINITY_DN724793_c0_g1	0.00	0.00	0.00	0.00	0.00	0.00	0.00	0.00	0.00	0.00
TRINITY_DN724795_c0_g1	0.00	0.00	0.00	0.00	0.00	0.00	0.00	0.00	0.00	0.00
TRINITY_DN724796_c0_g1	0.00	0.00	0.00	0.00	0.00	0.00	0.00	0.00	0.00	8.04
TRINITY_DN724799_c0_g1	0.00	0.00	0.00	0.00	0.00	0.00	0.00	0.00	30.46	7.34
TRINITY_DN72479_c0_g2	0.00	0.00	0.00	0.00	0.00	0.00	0.00	0.00	0.00	0.00
TRINITY_DN72479_c0_g3	5.72	6.63	0.00	0.00	0.00	9.92	0.00	0.00	0.00	15.77
TRINITY_DN72479_c1_g2	26.87	15.84	20.37	13.19	7.00	0.00	0.00	0.00	0.00	0.00
TRINITY_DN72479_c1_g3	0.00	0.00	0.00	0.00	0.00	3.22	23.00	0.00	14.49	0.00
TRINITY_DN72479_c1_g4	8.83	1.77	0.00	0.00	0.00	0.00	0.00	0.00	0.00	12.12
TRINITY_DN72479_c2_g2	0.00	0.00	0.00	0.00	0.00	0.00	0.00	0.00	0.00	0.00
TRINITY_DN7247_c0_g1	0.00	0.00	0.00	0.00	0.00	2.34	0.00	0.00	0.00	0.00
TRINITY_DN7247_c2_g1	0.00	0.00	0.00	0.00	0.00	0.00	0.00	0.00	0.00	0.00
TRINITY_DN7247_c2_g2	0.00	0.00	0.00	0.00	0.00	0.00	0.00	0.00	0.00	0.00
TRINITY_DN724801_c0_g1	0.00	0.00	0.00	0.00	6.76	0.00	0.00	0.00	0.00	4.18
TRINITY_DN724803_c0_g1	12.12	0.00	0.00	0.00	0.00	0.00	0.00	0.00	0.00	0.00
TRINITY_DN724803_c1_g1	0.00	0.00	0.00	0.00	0.00	0.00	0.00	0.00	0.00	0.00
TRINITY_DN724804_c0_g1	0.00	0.00	0.00	0.00	9.37	0.00	0.00	0.00	0.00	8.28
TRINITY_DN724805_c0_g1	4.09	18.34	0.00	4.05	0.00	0.00	0.00	4.02	11.71	7.48
TRINITY_DN724807_c0_g1	0.00	0.00	21.38	0.00	0.00	0.00	0.00	0.00	0.00	0.00
TRINITY_DN724811_c0_g1	0.00	0.00	0.00	0.00	0.00	0.00	0.00	0.00	0.00	3.32
TRINITY_DN724812_c0_g1	4.63	0.00	4.64	0.00	0.00	0.00	5.73	4.55	13.21	12.71
TRINITY_DN724815_c0_g1	29.92	48.70	0.00	5.88	0.00	5.19	0.00	0.00	7.70	0.00
TRINITY_DN724816_c0_g1	4.53	0.00	0.00	4.47	0.00	0.00	0.00	0.00	0.00	0.00
TRINITY_DN72481_c0_g1	0.00	0.00	0.00	0.00	0.00	0.00	0.00	0.00	0.00	5.04
TRINITY_DN724826_c0_g1	0.00	37.22	0.00	0.00	15.91	0.00	40.13	0.00	14.78	0.00
TRINITY_DN724826_c2_g1	0.00	0.00	0.00	0.00	13.96	0.00	0.00	0.00	12.98	12.34
TRINITY_DN724826_c3_g1	0.00	0.00	29.50	0.00	0.00	0.00	19.11	0.00	0.00	0.00
TRINITY_DN72482_c0_g1	0.00	0.00	0.00	19.26	0.00	0.00	0.00	0.00	0.00	0.00
TRINITY_DN72482_c1_g1	0.00	0.00	0.00	0.00	0.00	0.00	0.00	0.00	0.00	0.00
TRINITY_DN724831_c0_g1	3.00	3.27	0.00	0.00	0.00	0.00	0.00	0.00	0.00	0.00
TRINITY_DN724831_c1_g1	5.75	0.00	0.00	0.00	0.00	4.98	0.00	0.00	0.00	0.00
TRINITY_DN724834_c0_g1	0.00	4.58	0.00	0.00	0.00	0.00	2.13	1.78	6.23	5.02
TRINITY_DN724836_c0_g1	0.00	0.00	0.00	0.00	0.00	4.84	0.00	0.00	0.00	0.00
TRINITY_DN724838_c1_g1	0.00	0.00	0.00	0.00	0.00	0.00	0.00	0.00	0.00	0.00
TRINITY_DN72483_c0_g1	9.26	0.00	0.00	0.00	0.00	8.03	0.00	0.00	8.85	14.53
TRINITY_DN72483_c0_g2	0.00	0.00	0.00	0.00	0.00	0.00	0.00	0.00	0.00	0.00
TRINITY_DN72483_c0_g3	0.00	0.00	0.00	0.00	17.54	0.00	0.00	0.00	8.03	15.92
TRINITY_DN724840_c0_g1	0.00	0.00	0.00	0.00	0.00	0.00	0.00	0.00	0.00	0.00
TRINITY_DN724840_c0_g2	0.00	0.00	0.00	0.00	0.00	0.00	0.00	0.00	15.89	0.00
TRINITY_DN724844_c0_g1	0.00	0.00	0.00	0.00	0.00	0.00	0.00	0.00	0.00	0.00
TRINITY_DN724845_c0_g1	0.00	0.00	0.00	0.00	6.07	0.00	0.00	0.00	0.00	5.34
TRINITY_DN724847_c0_g1	0.00	0.00	0.00	0.00	19.61	0.00	0.00	0.00	0.00	0.00
TRINITY_DN724848_c0_g1	16.97	0.00	0.00	0.00	0.00	0.00	0.00	0.00	0.00	0.00
TRINITY_DN724849_c0_g1	0.00	0.00	19.19	0.00	0.00	0.00	24.41	0.00	0.00	34.33
TRINITY_DN72484_c0_g1	1.94	0.00	1.92	1.94	0.00	0.00	0.00	1.88	3.75	0.00
TRINITY_DN72484_c0_g2	0.00	2.26	0.00	0.00	2.24	0.00	0.00	0.00	0.00	5.78
TRINITY_DN72484_c2_g1	3.45	8.35	2.28	1.16	1.65	2.63	6.50	1.11	1.12	9.39
TRINITY_DN72484_c3_g1	0.00	12.26	0.00	0.00	0.00	0.00	13.02	0.00	0.00	18.44
TRINITY_DN72484_c5_g1	7.89	0.00	0.00	0.00	0.00	0.00	0.00	0.00	3.77	0.00
TRINITY_DN72484_c6_g1	0.00	12.94	0.00	0.00	5.56	0.00	13.42	0.00	0.00	32.17
TRINITY_DN72484_c7_g1	11.74	0.00	0.00	0.00	12.15	0.00	0.00	0.00	0.00	10.75
TRINITY_DN72484_c8_g1	0.00	0.00	0.00	0.00	0.00	0.00	0.00	0.00	0.00	0.00
TRINITY_DN724851_c0_g1	0.00	0.00	0.00	0.00	0.00	0.00	0.00	0.00	0.00	0.00
TRINITY_DN724855_c0_g1	0.00	0.00	0.00	0.00	0.00	0.00	0.00	0.00	0.00	5.68
TRINITY_DN724856_c0_g1	16.59	6.37	0.00	0.00	5.77	0.00	13.79	0.00	0.00	9.75
TRINITY_DN724857_c0_g1	0.00	0.00	0.00	16.48	0.00	0.00	0.00	0.00	0.00	0.00
TRINITY_DN724858_c0_g1	0.00	0.00	0.00	0.00	0.00	0.00	0.00	0.00	6.79	6.56
TRINITY_DN72485_c0_g1	4.98	9.37	2.86	0.00	0.00	0.00	0.00	0.00	5.51	5.00
TRINITY_DN72485_c0_g2	0.00	1.33	0.00	0.00	0.00	0.97	0.00	0.00	0.00	5.95
TRINITY_DN72485_c1_g1	4.77	21.65	0.00	0.00	0.00	0.00	0.00	0.00	4.54	0.00
TRINITY_DN724860_c0_g1	0.00	0.00	0.00	0.00	0.00	0.00	0.00	0.00	0.00	0.00
TRINITY_DN724864_c0_g1	0.00	17.66	0.00	0.00	0.00	0.00	0.00	0.00	0.00	0.00
TRINITY_DN724865_c0_g1	0.00	0.00	37.32	0.00	0.00	0.00	0.00	0.00	0.00	0.00
TRINITY_DN724866_c0_g1	0.00	0.00	0.00	0.00	0.00	0.00	0.00	7.12	0.00	0.00
TRINITY_DN724867_c0_g1	0.00	0.00	0.00	0.00	0.00	0.00	0.00	0.00	0.00	0.00
TRINITY_DN724868_c0_g1	0.00	0.00	0.00	0.00	0.00	0.00	0.00	0.00	0.00	0.00
TRINITY_DN724869_c0_g1	0.00	0.00	0.00	0.00	0.00	0.00	0.00	0.00	0.00	0.00
TRINITY_DN724869_c1_g1	0.00	0.00	0.00	0.00	0.00	0.00	0.00	0.00	0.00	0.00
TRINITY_DN72486_c0_g2	0.00	9.93	17.65	8.69	0.00	0.00	0.00	0.00	0.00	0.00
TRINITY_DN72486_c0_g3	0.00	44.49	0.00	0.00	0.00	0.00	0.00	0.00	0.00	0.00
TRINITY_DN72486_c1_g1	0.00	0.00	0.00	27.54	0.00	0.00	18.67	0.00	0.00	0.00
TRINITY_DN72486_c3_g1	0.00	0.00	0.00	0.00	0.00	0.00	0.00	0.00	0.00	0.00
TRINITY_DN72486_c4_g1	0.00	0.00	0.00	0.00	0.00	0.00	0.00	0.00	0.00	0.00
TRINITY_DN72486_c5_g1	0.00	19.89	0.00	0.00	0.00	0.00	0.00	0.00	0.00	0.00
TRINITY_DN72486_c6_g1	0.00	0.00	0.00	0.00	0.00	0.00	0.00	0.00	0.00	0.00
TRINITY_DN724870_c0_g1	0.00	0.00	0.00	0.00	0.00	0.00	12.05	0.00	0.00	0.00
TRINITY_DN724871_c0_g1	0.00	0.00	0.00	0.00	3.11	0.00	0.00	0.00	11.35	24.23
TRINITY_DN724872_c0_g1	0.00	0.00	0.00	0.00	0.00	0.00	0.00	0.00	0.00	0.00
TRINITY_DN724873_c0_g1	0.00	0.00	0.00	0.00	0.00	0.00	0.00	0.00	0.00	0.00
TRINITY_DN724874_c0_g1	11.88	0.00	0.00	0.00	0.00	0.00	0.00	0.00	0.00	0.00
TRINITY_DN724875_c1_g1	0.00	16.39	0.00	0.00	0.00	0.00	0.00	0.00	0.00	37.00
TRINITY_DN724879_c0_g1	0.00	3.06	0.00	0.68	0.00	7.27	4.96	0.00	2.71	3.87
TRINITY_DN724879_c0_g2	0.00	1.66	0.00	2.95	0.00	0.00	0.90	3.90	1.58	14.51
TRINITY_DN724884_c0_g1	0.00	0.00	0.00	0.00	0.00	0.00	0.00	0.00	0.00	0.00
TRINITY_DN724885_c0_g1	0.00	0.00	0.00	0.00	0.00	0.00	0.00	0.00	0.00	0.00
TRINITY_DN724888_c0_g1	0.00	0.00	0.00	0.00	0.00	0.00	13.35	0.00	9.81	0.00
TRINITY_DN72488_c0_g1	26.50	0.00	13.43	0.00	0.00	0.00	0.00	0.00	12.78	31.42
TRINITY_DN72488_c1_g1	0.00	0.00	0.00	0.00	0.00	0.00	12.76	0.00	0.00	9.03
TRINITY_DN724891_c0_g1	0.00	0.00	0.00	0.00	0.00	0.00	0.00	0.00	0.00	0.00
TRINITY_DN724893_c0_g1	19.55	0.00	0.00	18.74	19.97	0.00	0.00	0.00	0.00	0.00
TRINITY_DN724894_c0_g1	0.00	0.00	0.00	0.00	0.00	0.00	0.00	0.00	0.00	0.00
TRINITY_DN724896_c0_g1	0.00	0.00	0.00	18.37	0.00	0.00	0.00	0.00	0.00	0.00
TRINITY_DN724897_c0_g1	0.00	0.00	0.00	0.00	0.00	0.00	0.00	0.00	0.00	14.83
TRINITY_DN724898_c0_g1	0.00	20.10	0.00	0.00	0.00	0.00	0.00	0.00	0.00	15.27
TRINITY_DN72489_c0_g1	2.09	4.45	6.31	0.00	0.00	0.00	0.00	0.00	0.00	6.78
TRINITY_DN72489_c0_g2	26.92	0.00	0.00	10.58	0.00	0.00	6.72	10.59	40.86	0.00
TRINITY_DN72489_c11_g1	0.00	0.00	0.00	32.96	17.77	0.00	0.00	0.00	0.00	0.00
TRINITY_DN72489_c12_g1	3.35	0.00	0.00	0.00	0.00	2.87	0.00	0.00	3.21	0.00
TRINITY_DN72489_c1_g1	0.00	0.00	0.00	0.00	0.00	0.00	0.00	0.00	7.67	0.00
TRINITY_DN72489_c3_g1	0.00	0.00	0.00	0.00	4.58	0.00	0.00	0.00	0.00	0.00
TRINITY_DN72489_c5_g1	6.64	0.00	1.32	0.00	2.81	1.13	0.00	0.00	2.59	1.21
TRINITY_DN72489_c6_g1	9.15	0.00	0.00	0.00	0.00	0.00	0.00	0.00	8.74	0.00
TRINITY_DN72489_c7_g1	5.71	3.32	0.00	2.88	14.73	2.40	21.30	2.80	12.34	30.97
TRINITY_DN72489_c8_g1	0.00	0.00	0.00	0.00	0.00	0.00	0.00	0.00	0.00	0.00
TRINITY_DN7248_c0_g1	13.93	0.00	20.54	0.00	0.00	0.00	0.00	16.68	22.69	23.19
TRINITY_DN7248_c0_g2	0.00	0.00	29.27	0.00	1.92	0.00	11.82	0.00	27.52	13.20
TRINITY_DN7248_c1_g1	0.00	0.00	0.00	0.00	0.00	0.00	0.00	0.00	0.00	0.00
TRINITY_DN7248_c2_g1	10.43	5.50	5.87	3.94	6.24	8.41	11.42	5.73	15.27	23.86
TRINITY_DN7248_c3_g1	0.00	0.00	0.00	0.00	0.00	0.00	0.00	0.00	0.00	0.00
TRINITY_DN7248_c5_g1	0.00	0.00	0.00	0.00	0.00	0.00	0.00	0.00	0.00	0.00
TRINITY_DN724900_c0_g1	0.00	0.00	0.00	0.00	0.00	0.00	0.00	0.00	0.00	0.00
TRINITY_DN724902_c0_g1	6.90	0.00	0.00	0.00	0.00	0.00	0.00	0.00	0.00	0.00
TRINITY_DN724903_c0_g2	3.00	0.00	0.00	0.00	0.00	0.00	0.00	0.00	2.88	0.00
TRINITY_DN724903_c1_g1	0.00	0.00	0.00	0.00	0.00	0.00	0.00	0.00	0.00	0.00
TRINITY_DN724903_c2_g1	0.00	0.00	0.00	0.00	0.00	0.00	0.00	0.00	0.00	0.00
TRINITY_DN724903_c5_g1	0.00	0.00	0.00	9.80	0.00	0.00	0.00	0.00	0.00	0.00
TRINITY_DN724903_c6_g1	0.00	0.00	0.00	0.00	0.00	0.00	0.00	0.00	0.00	0.00
TRINITY_DN724903_c8_g1	0.00	0.00	0.00	0.00	0.00	5.95	0.00	0.00	6.50	18.87
TRINITY_DN724903_c9_g1	12.68	0.00	0.00	0.00	0.00	0.00	33.10	0.00	0.00	0.00
TRINITY_DN724904_c0_g1	0.00	0.00	0.00	0.00	0.00	0.00	19.60	0.00	0.00	0.00
TRINITY_DN724908_c0_g1	0.00	0.00	0.00	0.00	0.00	0.00	0.00	0.00	0.00	0.00
TRINITY_DN724909_c0_g1	0.00	0.00	0.00	26.75	0.00	0.00	0.00	0.00	0.00	12.62
TRINITY_DN72490_c1_g1	0.00	0.00	0.00	0.00	0.00	0.00	0.00	0.00	0.00	0.00
TRINITY_DN72490_c2_g1	39.94	0.00	28.75	4.71	0.00	36.99	0.00	0.00	96.74	102.34
TRINITY_DN72490_c2_g2	47.41	62.54	0.00	29.93	10.67	0.00	42.80	9.96	29.01	11.23
TRINITY_DN72490_c3_g1	0.00	0.00	0.00	0.00	0.00	0.00	0.00	0.00	0.00	16.38
TRINITY_DN724914_c0_g1	0.00	0.00	0.00	1.50	0.00	0.00	1.71	0.00	0.00	2.71
TRINITY_DN724916_c0_g1	0.00	0.00	0.00	0.00	0.00	0.00	0.00	0.00	0.00	0.00
TRINITY_DN724917_c0_g1	0.00	0.00	0.00	0.00	0.00	0.00	0.00	0.00	0.00	0.00
TRINITY_DN724918_c0_g1	0.00	0.00	0.00	0.00	0.00	0.00	0.00	0.00	0.00	0.00
TRINITY_DN72491_c0_g1	0.00	0.00	0.00	0.00	0.00	0.00	0.00	1.38	0.00	2.28
TRINITY_DN72491_c0_g3	0.00	0.00	0.00	0.00	0.00	0.00	0.00	0.00	0.00	15.65
TRINITY_DN72491_c1_g1	0.00	2.45	0.00	0.00	0.00	0.00	0.00	0.00	2.21	0.00
TRINITY_DN724920_c0_g1	0.00	10.00	0.00	0.00	8.67	0.00	0.00	0.00	0.00	7.66
TRINITY_DN724920_c1_g1	0.00	0.00	0.00	0.00	0.00	0.00	0.00	0.00	0.00	0.00
TRINITY_DN724922_c0_g1	29.20	0.00	0.00	14.09	0.00	0.00	0.00	0.00	0.00	13.31
TRINITY_DN724924_c0_g1	0.00	0.00	0.00	0.00	0.00	0.00	0.00	0.00	0.00	0.00
TRINITY_DN724926_c0_g1	0.00	0.00	2.39	0.00	0.00	0.00	0.00	0.00	0.00	2.19
TRINITY_DN724928_c0_g1	0.00	0.00	0.00	0.00	0.00	0.00	0.00	0.00	0.00	0.00
TRINITY_DN724928_c1_g2	0.00	0.00	0.00	0.00	0.00	0.00	0.00	0.00	0.00	23.34
TRINITY_DN724928_c2_g1	0.00	0.00	0.00	0.00	0.00	0.00	0.00	0.00	0.00	0.00
TRINITY_DN72492_c0_g1	0.00	0.00	0.00	0.00	0.00	0.00	0.00	0.00	0.00	12.62
TRINITY_DN72492_c0_g2	0.00	0.00	0.00	0.00	0.00	11.85	0.00	0.00	0.00	13.84
TRINITY_DN72492_c0_g3	0.00	22.43	0.00	37.79	8.02	0.00	0.00	0.00	0.00	37.12
TRINITY_DN72492_c1_g1	3.00	0.00	2.97	0.00	1.58	1.28	0.00	0.00	0.00	0.00
TRINITY_DN724930_c0_g1	0.00	0.00	0.00	0.00	0.00	0.00	0.00	0.00	0.00	13.20
TRINITY_DN724934_c0_g1	0.00	13.61	0.00	0.00	0.00	5.09	14.75	0.00	22.27	26.92
TRINITY_DN724935_c0_g1	0.00	0.00	0.00	0.00	0.00	0.00	0.00	0.00	0.00	0.00
TRINITY_DN724937_c0_g1	0.00	0.00	0.00	0.00	0.00	0.00	0.00	0.00	0.00	32.12
TRINITY_DN724938_c0_g1	0.00	0.00	0.00	0.00	0.00	0.00	0.00	0.00	16.50	10.57
TRINITY_DN724939_c0_g1	0.00	0.00	7.29	0.00	0.00	0.00	8.84	0.00	0.00	0.00
TRINITY_DN72493_c0_g1	0.00	0.00	0.00	0.00	0.00	0.00	8.27	0.00	40.38	7.79
TRINITY_DN72493_c0_g3	12.95	19.92	10.35	2.17	10.42	25.10	0.00	4.14	64.78	28.62
TRINITY_DN72493_c1_g1	0.00	0.00	0.00	0.00	0.00	0.00	0.00	0.00	0.00	0.00
TRINITY_DN724940_c0_g1	0.00	0.00	0.00	0.00	0.00	0.00	0.00	0.00	0.00	0.00
TRINITY_DN724942_c0_g1	0.00	0.00	0.00	0.00	0.00	0.00	0.00	0.00	4.26	0.00
TRINITY_DN724945_c0_g1	0.00	0.00	0.00	0.00	0.00	0.00	0.00	0.00	0.00	0.00
TRINITY_DN724946_c0_g1	0.00	0.00	0.00	0.00	0.00	0.00	0.00	0.00	0.00	0.00
TRINITY_DN724947_c0_g1	0.00	0.00	0.00	0.00	0.00	0.00	3.97	3.23	0.00	6.01
TRINITY_DN724947_c0_g2	1.83	3.87	0.00	0.00	0.00	0.00	0.00	0.00	0.00	0.00
TRINITY_DN724948_c0_g1	18.28	21.69	0.00	0.00	0.00	0.00	0.00	0.00	17.61	0.00
TRINITY_DN72494_c0_g1	0.00	0.00	0.00	0.00	0.00	0.00	0.00	0.00	0.00	0.00
TRINITY_DN72494_c1_g1	18.21	0.00	0.00	0.00	0.00	0.00	0.00	0.00	0.00	0.00
TRINITY_DN724951_c0_g1	9.94	10.68	4.95	2.48	2.64	6.37	2.93	4.83	24.01	27.12
TRINITY_DN724952_c0_g1	0.00	0.00	0.00	0.00	0.00	0.00	0.00	0.00	0.00	0.00
TRINITY_DN724956_c0_g1	0.00	0.00	0.00	0.00	0.00	0.00	0.00	0.00	0.00	0.00
TRINITY_DN724958_c0_g1	0.00	0.00	0.00	0.00	0.00	0.00	0.00	0.00	4.57	0.00
TRINITY_DN72495_c0_g1	0.00	0.00	0.00	0.00	0.00	0.00	0.00	0.00	0.00	6.27
TRINITY_DN72495_c1_g1	0.00	0.00	0.00	0.00	0.00	5.15	0.00	0.00	0.00	34.40
TRINITY_DN724960_c0_g1	0.00	0.00	0.00	0.00	0.00	0.00	0.00	0.00	0.00	0.00
TRINITY_DN724961_c0_g1	0.00	0.00	0.00	0.00	0.00	0.00	0.00	0.00	0.00	0.00
TRINITY_DN724963_c0_g1	0.00	0.00	0.00	0.00	0.00	0.00	0.00	0.00	0.00	0.00
TRINITY_DN724965_c0_g1	0.00	0.00	0.00	0.00	0.00	0.00	0.00	0.00	11.51	0.00
TRINITY_DN724968_c0_g1	0.00	0.00	0.00	0.00	0.00	0.00	0.00	0.00	0.00	0.00
TRINITY_DN724969_c0_g3	0.00	0.00	0.00	0.00	0.00	0.00	0.00	0.00	4.61	4.45
TRINITY_DN724969_c1_g1	0.00	0.00	0.00	0.00	0.00	0.00	0.00	0.00	0.00	0.00
TRINITY_DN724969_c2_g1	0.00	0.00	0.00	0.00	0.00	0.00	0.00	0.00	0.00	0.00
TRINITY_DN724969_c3_g1	0.00	0.00	0.00	0.00	0.00	0.00	0.00	0.00	0.00	9.14
TRINITY_DN72496_c0_g1	0.00	0.00	0.00	0.00	0.00	0.00	0.00	0.00	4.55	0.00
TRINITY_DN724971_c0_g1	0.00	0.00	0.00	0.00	0.00	0.00	0.00	0.00	0.00	0.00
TRINITY_DN724971_c1_g1	0.00	0.00	0.00	0.00	0.00	0.00	0.00	0.00	0.00	0.00
TRINITY_DN724972_c0_g1	0.00	0.00	0.00	0.00	0.00	0.00	0.00	0.00	0.00	0.00
TRINITY_DN724975_c1_g1	0.00	0.00	0.00	0.00	0.00	0.00	0.00	0.00	0.00	0.00
TRINITY_DN724976_c0_g1	0.00	38.27	0.00	0.00	0.00	0.00	0.00	0.00	0.00	0.00
TRINITY_DN72497_c0_g1	0.00	0.00	0.00	0.00	0.00	0.00	0.00	0.00	0.00	0.00
TRINITY_DN72497_c0_g2	0.00	0.00	0.00	0.00	2.72	0.00	6.09	2.51	0.00	4.69
TRINITY_DN72497_c0_g3	0.00	0.00	0.00	0.00	0.00	0.00	0.00	0.00	0.00	0.00
TRINITY_DN72497_c2_g1	0.00	0.00	0.00	0.00	0.00	0.00	0.00	0.00	0.00	0.00
TRINITY_DN724982_c0_g1	0.00	0.00	0.00	0.00	0.00	0.00	0.00	0.00	12.83	0.00
TRINITY_DN724985_c0_g1	6.42	0.00	0.00	0.00	0.00	0.00	0.00	0.00	0.00	0.00
TRINITY_DN724985_c1_g1	0.00	0.00	0.00	0.00	0.00	0.00	0.00	0.00	0.00	14.91
TRINITY_DN724987_c0_g1	0.00	0.00	0.00	0.00	0.00	0.00	0.00	0.00	0.00	0.00
TRINITY_DN72498_c0_g1	0.00	0.00	0.00	0.00	0.00	0.00	0.00	0.00	0.00	3.43
TRINITY_DN72498_c1_g1	0.00	0.00	6.53	0.00	0.00	0.00	0.00	0.00	0.00	2.98
TRINITY_DN724991_c0_g1	9.15	0.00	0.00	0.00	0.00	0.00	0.00	0.00	0.00	0.00
TRINITY_DN724992_c0_g1	0.00	0.00	0.00	0.00	0.00	0.00	0.00	0.00	0.00	0.00
TRINITY_DN724993_c0_g1	0.00	0.00	0.00	0.00	0.00	0.00	0.00	0.00	0.00	0.00
TRINITY_DN724994_c0_g1	0.00	0.00	0.00	0.00	0.00	0.00	0.00	0.00	0.00	0.00
TRINITY_DN724996_c0_g1	14.99	0.00	0.00	14.42	0.00	0.00	0.00	0.00	0.00	0.00
TRINITY_DN724997_c0_g1	0.00	0.00	2.75	0.00	0.00	0.00	0.00	0.00	0.00	5.08
TRINITY_DN724998_c0_g1	0.00	0.00	0.00	0.00	0.00	0.00	0.00	0.00	0.00	8.61
TRINITY_DN72499_c0_g1	0.00	0.00	0.00	0.00	0.00	0.00	0.00	0.00	0.00	8.90
TRINITY_DN72499_c2_g1	0.00	0.00	0.00	0.00	0.00	0.00	0.00	0.00	0.00	0.00
TRINITY_DN7249_c0_g1	5.26	17.64	7.88	2.61	8.76	2.93	3.51	0.00	8.85	16.71
TRINITY_DN7249_c0_g2	5.33	1.24	2.43	3.30	0.00	2.02	2.75	0.00	0.00	9.48
TRINITY_DN7249_c0_g3	1.75	1.85	0.00	0.00	1.85	0.00	0.00	0.00	3.40	1.59
TRINITY_DN724_c0_g1	23.16	39.69	9.33	7.36	0.00	11.25	8.28	3.20	39.57	54.56
TRINITY_DN724_c0_g2	0.00	0.00	0.00	0.00	0.00	7.36	0.00	0.00	0.00	0.00
TRINITY_DN724_c0_g3	11.81	14.40	11.96	22.83	24.46	15.34	84.68	0.00	79.40	72.74
TRINITY_DN724_c0_g4	0.00	0.00	0.00	15.53	0.00	0.00	0.00	0.00	0.00	0.00
TRINITY_DN724_c1_g1	41.22	20.71	11.67	20.60	9.59	10.22	21.52	22.51	44.76	21.83
TRINITY_DN724_c2_g1	12.49	0.00	0.00	0.00	0.00	0.00	0.00	0.00	0.00	0.00
TRINITY_DN724_c38_g1	0.00	16.50	0.00	0.00	0.00	0.00	0.00	0.00	13.08	0.00
TRINITY_DN724_c3_g1	5.16	10.57	5.12	6.37	4.25	0.98	7.37	0.00	10.08	16.39
TRINITY_DN724_c3_g2	59.30	42.00	24.98	27.72	21.15	24.78	55.54	10.84	55.81	77.97
TRINITY_DN724_c42_g1	78.69	84.26	26.63	51.35	18.24	30.48	147.36	25.66	142.00	96.50
TRINITY_DN724_c44_g1	0.00	0.00	3.66	0.00	6.60	1.57	0.00	0.00	0.00	21.77
TRINITY_DN724_c45_g1	1.98	0.00	0.00	0.00	2.09	0.00	0.00	0.00	0.00	0.00
TRINITY_DN725001_c0_g1	0.00	0.00	0.00	0.00	0.00	0.00	0.00	17.73	0.00	0.00
TRINITY_DN725001_c1_g1	0.00	0.00	0.00	0.00	0.00	0.00	0.00	0.00	0.00	0.00
TRINITY_DN725004_c0_g1	0.00	0.00	0.00	0.00	0.00	0.00	0.00	0.00	0.00	0.00
TRINITY_DN725005_c0_g1	0.00	0.00	0.00	0.00	0.00	0.00	0.00	0.00	0.00	7.96
TRINITY_DN725006_c0_g1	0.00	0.00	0.00	0.00	4.41	0.00	0.00	4.14	4.01	0.00
TRINITY_DN725009_c0_g1	0.00	0.00	0.00	0.00	0.00	0.00	0.00	0.00	0.00	0.00
TRINITY_DN72500_c0_g2	0.00	0.00	0.00	0.00	14.76	0.00	0.00	0.00	0.00	13.00
TRINITY_DN72500_c10_g1	0.00	0.00	0.00	0.00	0.00	0.00	0.00	0.00	0.00	0.00
TRINITY_DN72500_c11_g1	0.00	0.00	0.00	0.00	0.00	0.00	0.00	0.00	0.00	11.85
TRINITY_DN72500_c13_g1	0.00	0.00	0.00	0.00	0.00	0.00	0.00	0.00	0.00	0.00
TRINITY_DN72500_c2_g1	0.00	2.28	2.12	0.00	0.00	0.00	0.00	0.00	4.13	0.00
TRINITY_DN72500_c2_g2	0.00	0.00	0.00	0.00	13.41	0.00	0.00	0.00	0.00	0.00
TRINITY_DN72500_c3_g1	0.00	0.00	0.00	0.00	0.00	0.00	0.00	0.00	0.00	0.00
TRINITY_DN72500_c4_g2	0.00	0.00	5.90	5.76	0.00	0.00	0.00	0.00	0.00	0.00
TRINITY_DN72500_c5_g1	0.00	0.00	0.00	0.00	0.00	0.00	0.00	0.00	0.00	0.00
TRINITY_DN72500_c7_g1	0.00	0.00	0.00	0.00	0.00	0.00	3.29	0.00	0.00	2.52
TRINITY_DN72500_c8_g1	1.95	0.00	0.00	0.00	0.00	0.00	0.00	0.00	0.00	2.03
TRINITY_DN72500_c9_g1	0.00	0.00	0.00	0.00	0.00	0.00	0.00	0.00	0.00	0.00
TRINITY_DN725010_c0_g1	1.52	1.59	0.00	0.00	0.00	0.00	0.00	0.00	0.00	11.05
TRINITY_DN725014_c0_g1	12.04	0.00	0.00	0.00	0.00	0.00	0.00	0.00	0.00	22.04
TRINITY_DN725015_c0_g1	0.00	0.00	0.00	0.00	0.00	0.00	0.00	0.00	0.00	0.00
TRINITY_DN72501_c1_g1	0.00	0.00	0.00	2.73	0.00	0.00	0.00	0.00	0.00	0.00
TRINITY_DN72501_c2_g1	0.00	15.93	13.22	0.00	13.54	11.18	34.22	0.00	12.57	14.14
TRINITY_DN72501_c3_g1	0.00	0.00	0.00	0.00	0.00	0.00	0.00	0.00	0.00	0.00
TRINITY_DN725020_c0_g1	0.00	2.80	0.00	0.00	0.00	0.00	3.07	0.00	0.00	16.56
TRINITY_DN725020_c1_g1	0.00	0.00	0.00	0.00	0.00	0.00	22.12	0.00	0.00	0.00
TRINITY_DN725026_c0_g1	0.00	0.00	0.00	0.00	0.00	0.00	0.00	0.00	17.78	33.40
TRINITY_DN725027_c0_g1	0.00	0.00	0.00	0.00	0.00	0.00	0.00	0.00	0.00	0.00
TRINITY_DN725028_c0_g1	0.00	7.08	0.00	0.00	0.00	0.00	0.00	0.00	5.78	0.00
TRINITY_DN725029_c0_g1	0.00	0.00	0.00	0.00	0.00	0.00	0.00	0.00	0.00	8.56
TRINITY_DN72502_c0_g2	0.00	18.72	0.00	0.00	0.00	0.00	20.23	0.00	14.91	42.39
TRINITY_DN72502_c1_g1	0.00	4.26	0.00	0.00	1.44	0.00	0.00	0.00	2.65	9.88
TRINITY_DN72502_c2_g1	13.05	0.00	0.00	0.00	13.54	11.18	0.00	0.00	0.00	0.00
TRINITY_DN725033_c0_g1	0.00	0.00	0.00	0.00	0.00	0.00	0.00	0.00	0.00	0.00
TRINITY_DN725034_c0_g2	0.00	0.00	0.00	0.00	0.00	0.00	0.00	0.00	0.00	0.00
TRINITY_DN725035_c0_g2	0.00	0.00	0.00	0.00	0.00	16.83	0.00	0.00	0.00	0.00
TRINITY_DN725039_c0_g1	0.00	0.00	0.00	0.00	6.10	5.06	0.00	0.00	5.54	0.00
TRINITY_DN72503_c1_g1	1.90	0.00	6.18	0.00	0.00	1.62	30.97	0.00	18.15	19.33
TRINITY_DN72503_c2_g1	0.00	0.00	0.00	0.00	0.00	0.00	0.00	0.00	0.00	0.00
TRINITY_DN72503_c3_g1	3.37	1.77	0.00	0.00	0.00	1.43	0.00	0.00	1.63	1.53
TRINITY_DN72503_c5_g1	0.00	0.00	0.00	0.00	0.00	0.00	0.00	0.00	0.00	20.78
TRINITY_DN72503_c5_g2	0.00	7.72	0.00	12.91	0.00	5.72	0.00	0.00	12.48	6.05
TRINITY_DN72503_c6_g1	0.00	25.02	0.00	0.00	0.00	0.00	0.00	0.00	0.00	0.00
TRINITY_DN725043_c0_g1	0.00	0.00	0.00	0.00	0.00	0.00	0.00	0.00	0.00	0.00
TRINITY_DN725044_c0_g1	0.00	0.00	0.00	0.00	0.00	0.00	0.00	0.00	0.00	0.00
TRINITY_DN725048_c1_g1	0.00	0.00	13.65	0.00	0.00	0.00	0.00	0.00	12.98	12.33
TRINITY_DN725048_c4_g1	0.00	0.00	0.00	0.00	0.00	0.00	0.00	0.00	0.00	0.00
TRINITY_DN725048_c5_g1	0.00	0.00	0.00	0.00	0.00	0.00	0.00	0.00	0.00	0.00
TRINITY_DN725048_c7_g1	11.42	0.00	0.00	0.00	0.00	0.00	0.00	0.00	21.87	0.00
TRINITY_DN725049_c0_g1	0.00	0.00	0.00	0.00	0.00	0.00	0.00	0.00	9.51	9.14
TRINITY_DN72504_c0_g1	0.00	0.00	0.00	0.00	0.00	0.00	0.00	0.00	0.00	0.00
TRINITY_DN72504_c0_g2	0.00	12.02	10.55	10.37	0.00	0.00	25.69	0.00	29.82	13.87
TRINITY_DN72504_c0_g4	0.00	0.00	0.00	0.00	0.00	0.00	0.00	0.00	0.00	0.00
TRINITY_DN72504_c0_g5	0.00	0.00	0.00	16.08	0.00	0.00	0.00	0.00	0.00	0.00
TRINITY_DN72504_c0_g6	0.00	0.00	0.00	0.00	0.00	3.38	0.00	0.00	7.52	3.60
TRINITY_DN72504_c3_g1	0.00	0.00	0.00	0.00	0.00	0.00	0.00	0.00	0.00	20.37
TRINITY_DN725051_c0_g1	0.00	0.00	0.00	0.00	0.00	0.00	0.00	0.00	0.00	0.00
TRINITY_DN725053_c0_g1	0.00	0.00	0.00	0.00	0.00	0.00	0.00	0.00	0.00	0.00
TRINITY_DN725054_c0_g1	0.00	0.00	0.00	0.00	0.00	0.00	0.00	0.00	12.30	0.00
TRINITY_DN725054_c1_g1	0.00	6.80	0.00	0.00	0.00	0.00	3.73	0.00	0.00	5.67
TRINITY_DN725055_c0_g1	0.00	0.00	0.00	0.00	0.00	0.00	19.75	0.00	0.00	0.00
TRINITY_DN725057_c0_g1	0.00	0.00	0.00	0.00	0.00	0.00	0.00	0.00	0.00	0.00
TRINITY_DN72505_c0_g1	0.00	0.00	0.00	0.00	0.00	0.00	0.00	0.00	0.00	0.00
TRINITY_DN72505_c0_g2	2.20	0.00	0.00	0.00	0.00	0.00	0.00	0.00	0.00	0.00
TRINITY_DN72505_c1_g1	0.00	0.00	0.00	0.00	0.00	0.00	0.00	0.00	0.00	0.00
TRINITY_DN725060_c0_g1	0.00	0.00	0.00	0.00	20.34	0.00	0.00	0.00	19.32	0.00
TRINITY_DN725061_c0_g1	0.00	0.00	0.00	0.00	0.00	0.00	0.00	0.00	0.00	0.00
TRINITY_DN725063_c0_g1	0.00	0.00	0.00	6.69	0.00	5.93	0.00	0.00	0.00	0.00
TRINITY_DN725064_c0_g2	0.00	0.00	0.00	0.00	0.00	0.00	3.33	0.00	0.00	1.46
TRINITY_DN725064_c0_g3	0.00	0.00	0.00	0.00	0.00	0.00	0.00	0.00	4.36	0.00
TRINITY_DN725064_c0_g4	10.97	0.00	0.00	0.00	0.00	0.00	0.00	0.00	0.00	0.00
TRINITY_DN725064_c1_g1	0.00	0.00	7.25	0.00	0.00	0.00	0.00	0.00	0.00	0.00
TRINITY_DN725064_c3_g1	0.00	2.86	5.29	0.00	0.00	0.00	0.00	0.00	0.00	7.24
TRINITY_DN725068_c1_g1	0.00	0.00	0.00	0.00	0.00	0.00	0.00	0.00	0.00	0.00
TRINITY_DN725068_c3_g1	0.00	0.00	0.00	0.00	0.00	0.00	0.00	0.00	7.58	14.61
TRINITY_DN725069_c0_g1	0.00	0.00	0.00	0.00	0.00	0.00	0.00	0.00	0.00	0.00
TRINITY_DN72506_c0_g1	19.16	0.00	0.00	0.00	0.00	16.13	0.00	0.00	0.00	0.00
TRINITY_DN72506_c0_g2	16.64	0.00	16.84	15.96	17.18	0.00	21.66	0.00	32.10	15.13
TRINITY_DN72506_c0_g3	0.00	0.00	0.00	0.00	0.00	0.00	0.00	0.00	0.00	9.09
TRINITY_DN725070_c0_g1	0.00	0.00	0.00	0.00	0.00	0.00	0.00	0.00	0.00	0.00
TRINITY_DN725070_c0_g2	3.88	0.00	1.93	0.00	0.00	1.66	0.00	0.00	0.00	1.76
TRINITY_DN725076_c0_g1	0.00	0.00	0.00	0.00	0.00	0.00	0.00	0.00	0.00	0.00
TRINITY_DN725077_c0_g1	0.00	0.00	0.00	0.00	0.00	0.00	0.00	0.00	0.00	0.00
TRINITY_DN725077_c1_g1	0.00	0.00	0.00	0.00	0.00	0.00	0.00	0.00	0.00	0.00
TRINITY_DN725078_c0_g1	0.00	0.00	0.00	0.00	0.00	0.00	0.00	0.00	0.00	0.00
TRINITY_DN725080_c0_g1	0.00	0.00	0.00	0.00	0.00	0.00	0.00	0.00	0.00	12.14
TRINITY_DN725085_c0_g1	0.00	0.00	0.00	0.00	0.00	0.00	0.00	0.00	0.00	0.00
TRINITY_DN72508_c0_g1	0.00	0.00	0.00	0.00	0.00	0.00	0.00	0.00	0.00	0.00
TRINITY_DN72508_c1_g1	0.00	0.00	0.00	5.17	0.00	0.00	0.00	0.00	0.00	4.82
TRINITY_DN72508_c3_g1	0.00	0.00	0.00	2.02	6.40	0.00	2.34	1.96	1.96	16.52
TRINITY_DN72508_c4_g1	7.20	0.00	0.00	0.00	15.01	0.00	27.55	0.00	0.00	0.00
TRINITY_DN725090_c0_g2	0.00	0.00	0.00	0.00	0.00	3.40	0.00	0.00	0.00	0.00
TRINITY_DN725092_c0_g1	7.83	8.78	0.00	0.00	0.00	0.00	0.00	0.00	0.00	13.54
TRINITY_DN725093_c0_g1	0.00	0.00	0.00	0.00	0.00	0.00	0.00	0.00	0.00	0.00
TRINITY_DN725097_c0_g1	0.00	0.00	0.00	0.00	0.00	0.00	0.00	0.00	0.00	0.00
TRINITY_DN72509_c0_g1	0.00	4.50	5.49	0.00	0.00	0.00	4.92	12.83	0.00	11.94
TRINITY_DN72509_c1_g1	0.00	0.00	0.00	29.10	0.00	0.00	0.00	0.00	0.00	0.00
TRINITY_DN7250_c0_g1	139.55	293.89	159.87	128.94	90.79	68.97	186.17	76.02	302.32	249.35
TRINITY_DN7250_c0_g4	0.00	0.00	0.00	14.20	0.00	0.00	0.00	0.00	0.00	0.00
TRINITY_DN7250_c0_g6	0.00	0.00	0.00	0.00	0.00	0.00	2.97	0.00	0.00	0.00
TRINITY_DN7250_c1_g1	0.00	7.84	0.00	0.00	6.70	0.00	24.43	6.34	6.79	3.24
TRINITY_DN7250_c2_g1	0.00	0.00	0.00	0.00	0.00	0.00	0.00	0.00	28.54	0.00
TRINITY_DN7250_c4_g1	0.00	0.00	0.00	0.00	0.00	0.00	0.00	0.00	0.00	0.00
TRINITY_DN7250_c6_g1	0.00	0.00	0.00	0.00	0.00	0.00	0.00	0.00	0.00	0.00
TRINITY_DN725104_c0_g1	0.00	0.00	0.00	0.00	0.00	0.00	0.00	4.93	4.76	4.60
TRINITY_DN725105_c0_g1	0.00	3.18	0.00	0.00	0.00	0.00	10.45	0.00	0.00	0.00
TRINITY_DN725105_c0_g2	0.00	0.00	0.00	0.00	0.00	0.00	0.00	0.00	0.00	0.00
TRINITY_DN725105_c0_g3	0.00	0.00	0.00	0.00	0.00	0.00	0.00	0.00	0.00	8.58
TRINITY_DN725105_c2_g1	0.63	0.00	0.00	0.00	0.00	0.00	0.00	0.00	13.76	0.00
TRINITY_DN725106_c0_g1	0.00	0.00	0.00	0.00	0.00	0.00	0.00	0.00	0.00	12.05
TRINITY_DN725109_c0_g1	0.00	0.00	0.00	0.00	0.00	0.00	0.00	0.00	0.00	0.00
TRINITY_DN72510_c1_g1	0.00	14.03	0.00	0.00	0.00	0.00	7.61	0.00	0.00	0.00
TRINITY_DN725111_c0_g1	0.00	0.00	0.00	0.00	5.58	0.00	0.00	0.00	0.00	0.00
TRINITY_DN725111_c2_g1	0.00	0.00	0.00	0.00	0.00	0.00	0.00	0.00	0.00	0.00
TRINITY_DN725111_c4_g1	0.00	0.00	0.00	0.00	0.00	0.00	0.00	0.00	0.00	15.65
TRINITY_DN725111_c5_g1	0.00	0.00	0.00	0.00	0.00	0.00	0.00	0.00	0.00	0.00
TRINITY_DN725113_c0_g1	0.00	0.00	0.00	10.90	0.00	0.00	0.00	0.00	0.00	26.27
TRINITY_DN725114_c0_g1	0.00	0.00	0.00	0.00	0.00	0.00	0.00	0.00	16.16	0.00
TRINITY_DN72511_c0_g1	0.00	0.00	0.00	0.00	0.00	0.00	0.00	0.00	0.00	0.00
TRINITY_DN72511_c0_g2	0.00	0.00	0.00	0.00	0.00	0.00	0.00	0.00	3.58	0.00
TRINITY_DN72511_c1_g1	1.20	30.18	0.47	0.27	0.96	0.95	1.26	0.09	18.41	2.89
TRINITY_DN72511_c2_g2	0.00	0.00	0.00	0.00	0.00	0.00	0.00	17.29	8.44	8.14
TRINITY_DN72511_c7_g1	14.74	0.00	0.00	0.00	0.00	0.00	0.00	0.00	0.00	0.00
TRINITY_DN72511_c9_g1	0.00	0.00	17.32	0.00	0.00	0.00	0.00	0.00	16.52	0.00
TRINITY_DN725121_c0_g1	3.08	0.00	0.00	0.00	3.24	2.64	0.00	0.00	0.00	0.00
TRINITY_DN725122_c0_g1	0.00	0.00	0.00	0.00	0.00	0.00	0.00	0.00	0.00	0.00
TRINITY_DN725125_c0_g1	0.00	0.00	0.00	0.00	0.00	0.00	0.00	0.00	0.00	0.00
TRINITY_DN725125_c0_g2	0.00	0.00	0.00	0.00	0.00	0.00	0.00	0.00	0.00	0.00
TRINITY_DN725127_c1_g1	0.00	0.00	0.00	0.00	0.00	0.00	0.00	0.00	0.00	0.00
TRINITY_DN725128_c0_g1	0.00	0.00	0.00	0.00	0.00	0.00	0.00	0.00	0.00	0.00
TRINITY_DN72512_c0_g1	0.00	8.00	6.40	12.46	0.00	0.00	0.00	0.00	12.89	23.35
TRINITY_DN72512_c0_g3	0.00	0.00	0.00	0.00	0.00	0.00	0.00	0.00	0.00	0.00
TRINITY_DN72512_c0_g4	0.00	0.00	0.00	0.00	0.00	0.00	0.00	0.00	17.78	16.70
TRINITY_DN72512_c1_g2	0.00	0.00	0.00	0.00	0.00	5.09	0.00	0.00	8.55	0.00
TRINITY_DN72512_c2_g2	2.56	0.00	1.27	0.00	2.71	0.00	0.00	1.24	5.00	12.81
TRINITY_DN72512_c4_g1	0.00	0.00	0.00	0.00	0.00	0.00	0.00	0.00	2.31	0.00
TRINITY_DN72512_c6_g1	0.00	0.00	0.00	0.00	0.00	0.00	0.00	0.00	0.00	0.00
TRINITY_DN725130_c0_g1	0.00	0.00	0.00	0.00	0.00	0.00	0.00	0.00	0.00	0.00
TRINITY_DN725131_c0_g1	0.00	0.00	0.00	0.00	0.00	0.00	0.00	0.00	0.00	0.00
TRINITY_DN725133_c0_g1	0.00	0.00	0.00	0.00	0.00	0.00	0.00	0.00	0.00	0.00
TRINITY_DN725134_c0_g1	2.82	3.06	0.00	0.00	0.00	0.00	3.35	0.00	0.00	0.00
TRINITY_DN725135_c0_g1	0.00	0.00	0.00	0.00	0.00	0.00	0.00	0.00	0.00	0.00
TRINITY_DN725137_c0_g1	1.47	3.08	0.00	2.95	0.00	1.25	0.00	0.00	2.31	1.34
TRINITY_DN725137_c1_g1	7.83	0.00	0.00	0.00	16.29	0.00	0.00	0.00	0.00	7.19
TRINITY_DN725137_c3_g1	0.00	0.00	0.00	0.00	0.00	0.00	0.00	0.00	0.00	0.00
TRINITY_DN725137_c4_g1	0.00	0.00	0.00	0.00	0.00	0.00	0.00	0.00	0.00	0.00
TRINITY_DN725138_c0_g1	0.00	25.37	21.10	0.00	0.00	0.00	0.00	0.00	0.00	0.00
TRINITY_DN72513_c0_g1	7.95	19.04	0.00	25.12	0.00	2.98	0.00	0.00	4.27	6.34
TRINITY_DN72513_c0_g2	0.00	22.24	0.00	0.00	0.00	0.00	0.00	0.00	0.00	17.00
TRINITY_DN72513_c0_g3	6.84	0.00	0.00	0.00	0.00	0.00	0.00	0.00	19.51	0.00
TRINITY_DN72513_c0_g5	0.00	0.00	0.00	0.00	0.00	0.00	0.00	0.00	0.00	0.00
TRINITY_DN72513_c2_g1	0.00	0.00	6.32	0.00	6.53	0.00	0.00	6.17	11.89	11.52
TRINITY_DN725140_c0_g1	0.00	3.80	0.00	0.00	0.00	0.00	0.00	0.00	0.00	3.14
TRINITY_DN725141_c0_g1	11.35	0.00	0.00	0.00	0.00	0.00	0.00	0.00	10.87	10.39
TRINITY_DN725142_c0_g1	0.00	0.00	0.00	0.00	0.00	6.74	0.00	0.00	14.75	28.44
TRINITY_DN725143_c0_g1	0.00	19.93	0.00	0.00	0.00	0.00	0.00	0.00	0.00	0.00
TRINITY_DN725145_c0_g1	0.00	0.00	0.00	0.00	0.00	0.00	0.00	0.00	0.00	0.00
TRINITY_DN725146_c0_g1	0.00	0.00	0.00	0.00	0.00	0.00	0.00	0.00	0.00	0.00
TRINITY_DN725147_c0_g1	0.00	0.00	0.00	0.00	14.89	0.00	0.00	13.62	0.00	13.10
TRINITY_DN725148_c0_g1	0.00	0.00	0.00	2.72	5.75	0.00	0.00	0.00	0.00	10.88
TRINITY_DN725148_c2_g1	0.00	0.00	0.00	0.00	0.00	0.00	18.97	0.00	0.00	0.00
TRINITY_DN725149_c0_g1	0.00	0.00	0.00	0.00	0.00	0.00	0.00	17.25	0.00	0.00
TRINITY_DN72514_c0_g1	0.00	0.00	0.00	0.00	15.48	0.00	0.00	0.00	0.00	0.00
TRINITY_DN72514_c1_g1	1.29	0.00	0.00	8.15	5.37	5.50	6.54	3.35	23.39	15.77
TRINITY_DN72514_c1_g2	9.60	0.00	0.00	0.00	7.60	3.90	0.00	0.00	0.00	10.81
TRINITY_DN72514_c1_g3	0.00	0.00	0.00	0.00	0.00	0.00	0.00	0.00	0.00	0.00
TRINITY_DN72514_c2_g1	8.46	0.00	0.00	0.00	0.00	0.00	0.00	0.00	0.00	7.79
TRINITY_DN725150_c0_g1	0.00	0.00	0.00	0.00	0.00	0.00	0.00	0.00	0.00	0.00
TRINITY_DN725150_c0_g2	0.00	17.24	0.00	0.00	0.00	0.00	0.00	0.00	0.00	26.00
TRINITY_DN725151_c0_g1	17.80	42.36	0.00	0.00	0.00	0.00	0.00	0.00	0.00	16.06
TRINITY_DN725152_c0_g1	0.00	0.00	0.00	0.00	0.00	0.00	0.00	0.00	0.00	0.00
TRINITY_DN725158_c0_g1	0.00	0.00	0.00	0.00	12.68	0.00	0.00	0.00	0.00	0.00
TRINITY_DN72515_c0_g1	0.00	0.00	0.00	0.00	0.00	0.00	0.00	0.00	3.25	0.00
TRINITY_DN725160_c0_g1	4.76	0.00	0.00	0.00	0.00	0.00	0.00	0.00	0.00	0.00
TRINITY_DN725163_c0_g1	0.00	0.00	37.32	0.00	18.88	0.00	0.00	0.00	0.00	0.00
TRINITY_DN725165_c0_g1	0.00	0.00	0.00	0.00	0.00	0.00	0.00	0.00	0.00	13.00
TRINITY_DN725169_c0_g1	0.00	0.00	0.00	0.00	0.00	0.00	0.00	0.00	0.00	0.00
TRINITY_DN72516_c0_g1	2.29	0.00	0.00	0.00	0.00	7.00	5.60	0.00	1.76	0.00
TRINITY_DN72516_c0_g2	0.00	0.00	0.00	0.00	0.00	7.24	0.00	0.00	0.00	0.00
TRINITY_DN72516_c0_g3	0.00	5.75	0.00	0.00	0.00	0.00	0.00	1.91	0.00	0.00
TRINITY_DN72516_c0_g4	0.00	0.00	0.00	2.91	0.00	0.00	0.00	0.00	0.00	0.00
TRINITY_DN725170_c0_g1	0.00	0.00	0.00	0.00	0.00	0.00	0.00	0.00	10.56	10.11
TRINITY_DN725173_c0_g1	0.00	0.00	10.05	0.00	0.00	0.00	0.00	0.00	0.00	0.00
TRINITY_DN725176_c0_g1	0.00	0.00	0.00	0.00	0.00	0.00	0.00	0.00	0.00	0.00
TRINITY_DN725179_c0_g1	2.83	0.00	0.00	5.64	0.00	0.00	15.84	0.00	0.00	2.58
TRINITY_DN725180_c1_g1	0.00	0.00	0.00	0.00	0.00	0.00	0.00	0.00	0.00	0.00
TRINITY_DN725183_c0_g1	0.00	0.00	0.00	0.00	0.00	0.00	0.00	0.00	0.00	0.00
TRINITY_DN725184_c0_g1	0.00	0.00	0.00	0.00	0.00	0.00	0.00	0.00	0.00	0.00
TRINITY_DN725185_c0_g1	0.00	0.00	0.00	0.00	0.00	0.00	0.00	0.00	0.00	0.00
TRINITY_DN725185_c1_g1	0.00	0.00	0.00	0.00	0.00	0.00	0.00	0.00	0.00	0.00
TRINITY_DN725186_c0_g1	0.00	0.00	0.00	0.00	0.00	0.00	0.00	0.00	0.00	0.00
TRINITY_DN72518_c0_g1	0.00	4.33	0.00	0.00	8.40	5.09	7.37	5.77	3.70	7.09
TRINITY_DN725191_c0_g1	0.00	0.00	0.00	20.10	0.00	0.00	0.00	0.00	0.00	0.00
TRINITY_DN725192_c1_g1	0.00	0.00	0.00	0.00	0.00	0.00	0.00	0.00	8.08	0.00
TRINITY_DN725195_c0_g1	0.00	8.00	0.00	6.66	0.00	0.00	0.00	0.00	6.44	18.70
TRINITY_DN725197_c0_g1	0.00	0.00	0.00	0.00	0.00	0.00	22.07	0.00	0.00	0.00
TRINITY_DN725198_c0_g1	0.00	0.00	0.00	0.00	0.00	0.00	0.00	0.00	10.56	0.00
TRINITY_DN725199_c0_g1	0.00	0.00	0.00	0.00	0.00	0.00	3.20	0.00	0.00	0.00
TRINITY_DN72519_c0_g1	14.87	0.00	0.00	0.00	0.00	0.00	0.00	0.00	0.00	17.97
TRINITY_DN72519_c0_g2	51.90	0.00	0.00	0.00	0.00	0.00	0.00	0.00	0.00	0.00
TRINITY_DN7251_c0_g1	0.00	0.00	0.00	0.00	0.00	0.00	0.00	0.00	0.00	27.32
TRINITY_DN7251_c1_g1	0.00	15.33	0.00	0.00	0.00	0.00	0.00	0.00	0.00	0.00
TRINITY_DN725200_c1_g1	0.00	0.00	0.00	0.00	0.00	0.00	0.00	0.00	0.00	0.00
TRINITY_DN725201_c0_g1	0.00	0.00	0.00	0.00	0.00	0.00	0.00	0.00	0.00	0.00
TRINITY_DN725202_c0_g1	0.00	0.00	0.00	0.00	19.44	0.00	0.00	0.00	0.00	0.00
TRINITY_DN725203_c0_g1	0.00	0.00	0.00	0.00	0.00	0.00	0.00	0.00	0.00	0.00
TRINITY_DN725206_c0_g1	0.00	0.00	0.00	0.00	16.46	0.00	0.00	0.00	0.00	0.00
TRINITY_DN725206_c1_g1	0.00	0.00	0.00	0.00	0.00	0.00	0.00	0.00	10.49	0.00
TRINITY_DN725207_c0_g2	0.00	0.00	0.00	0.00	0.00	0.00	0.00	0.00	0.00	0.00
TRINITY_DN725208_c0_g1	0.00	0.00	4.56	2.29	2.42	1.96	0.00	2.23	0.00	0.00
TRINITY_DN72520_c0_g1	24.61	0.00	0.00	8.83	11.44	19.05	26.91	0.00	31.68	28.12
TRINITY_DN72520_c0_g2	43.80	0.00	15.66	0.00	30.28	0.00	82.12	0.00	28.07	103.66
TRINITY_DN72520_c2_g1	0.00	0.00	0.00	0.00	0.00	4.23	0.00	0.00	0.00	18.05
TRINITY_DN725211_c0_g1	0.00	0.00	0.00	0.00	0.00	0.00	0.00	0.00	0.00	0.00
TRINITY_DN725212_c0_g1	0.00	0.00	0.00	0.00	0.00	0.00	0.00	0.00	0.00	0.00
TRINITY_DN725213_c0_g1	0.00	0.00	0.00	0.00	0.00	14.76	0.00	0.00	0.00	0.00
TRINITY_DN725214_c0_g1	0.00	0.00	0.00	0.00	0.00	0.00	0.00	13.16	0.00	0.00
TRINITY_DN725215_c0_g1	1.87	0.00	0.00	3.21	2.73	0.00	0.00	0.00	5.17	3.28
TRINITY_DN725218_c0_g1	0.00	0.00	0.00	0.00	0.00	0.00	0.00	0.00	0.00	0.00
TRINITY_DN725219_c0_g1	0.00	0.00	0.00	0.00	0.00	0.00	0.00	0.00	0.00	0.00
TRINITY_DN72521_c0_g1	0.00	0.00	0.00	0.00	0.00	0.00	0.00	0.00	0.00	0.00
TRINITY_DN72521_c1_g2	0.00	1.42	0.00	0.00	1.44	1.21	0.00	0.00	0.00	1.25
TRINITY_DN72521_c2_g1	0.00	0.00	0.00	0.00	0.00	0.00	0.00	0.00	0.00	0.00
TRINITY_DN72521_c3_g1	2.61	0.00	0.00	0.00	0.00	0.00	0.00	0.00	0.00	7.11
TRINITY_DN72521_c5_g1	0.00	0.00	0.00	0.00	0.00	0.00	0.00	0.00	9.17	8.82
TRINITY_DN725220_c0_g1	0.00	0.00	0.00	0.00	0.00	0.00	0.00	0.00	0.00	0.00
TRINITY_DN725221_c1_g1	0.00	21.84	0.00	0.00	0.00	0.00	0.00	0.00	0.00	0.00
TRINITY_DN725225_c0_g1	0.00	0.00	0.00	0.00	0.00	0.00	0.00	0.00	0.00	0.00
TRINITY_DN725225_c0_g2	0.00	0.00	0.00	0.00	0.00	0.00	0.00	0.00	0.00	0.00
TRINITY_DN725227_c0_g1	0.00	0.00	0.00	0.00	0.00	0.00	0.00	0.00	0.00	0.00
TRINITY_DN725228_c0_g1	0.00	0.00	0.00	0.00	0.00	0.00	0.00	0.00	0.00	0.00
TRINITY_DN725229_c0_g1	0.00	0.00	0.00	0.00	0.00	0.00	0.00	0.00	0.00	0.00
TRINITY_DN72522_c2_g1	0.00	0.00	0.00	0.00	0.00	0.00	0.00	5.75	0.00	0.00
TRINITY_DN725232_c0_g1	0.00	0.00	0.00	0.00	0.00	0.00	0.00	0.00	0.00	0.00
TRINITY_DN725236_c0_g1	2.61	2.82	13.00	2.60	0.00	0.00	9.25	0.00	2.51	9.50
TRINITY_DN725238_c0_g1	0.00	0.00	0.00	0.00	0.00	0.00	21.45	0.00	0.00	0.00
TRINITY_DN725239_c0_g1	1.68	5.30	0.00	0.00	0.00	0.00	0.00	0.00	0.00	0.00
TRINITY_DN725239_c1_g1	0.00	0.00	5.02	0.00	0.00	0.00	6.21	0.00	0.00	0.00
TRINITY_DN72523_c0_g1	0.00	0.00	0.00	0.00	0.00	0.00	0.00	0.00	0.00	0.00
TRINITY_DN72523_c0_g2	7.68	0.00	0.00	0.00	0.00	0.00	0.00	0.00	0.00	23.50
TRINITY_DN725240_c0_g1	0.00	0.00	0.00	0.00	0.00	0.00	0.00	0.00	0.00	0.00
TRINITY_DN725240_c0_g2	0.00	0.00	0.00	0.00	0.00	0.00	8.48	0.00	0.00	2.19
TRINITY_DN725240_c1_g1	0.00	0.00	0.00	0.00	0.00	0.00	0.00	27.93	0.00	0.00
TRINITY_DN725241_c0_g1	0.00	0.00	0.00	0.00	0.00	0.00	0.00	0.00	0.00	0.00
TRINITY_DN725242_c0_g1	0.00	0.00	0.00	0.00	0.00	0.00	0.00	0.00	0.00	0.00
TRINITY_DN725243_c0_g1	0.00	0.00	0.00	0.00	0.00	0.00	16.68	0.00	0.00	11.67
TRINITY_DN725246_c0_g1	0.00	0.00	0.00	0.00	0.00	0.00	0.00	0.00	17.61	16.54
TRINITY_DN725247_c0_g1	0.00	0.00	13.11	0.00	0.00	0.00	0.00	0.00	0.00	0.00
TRINITY_DN725249_c0_g1	0.00	0.00	0.00	0.00	0.00	0.00	12.28	0.00	0.00	0.00
TRINITY_DN725250_c0_g1	0.00	0.00	0.00	0.00	0.00	0.00	0.00	0.00	12.78	0.00
TRINITY_DN725257_c0_g1	7.16	0.00	0.00	7.04	0.00	0.00	0.00	0.00	0.00	0.00
TRINITY_DN72525_c0_g1	13.88	16.63	0.00	0.00	0.00	0.00	0.00	0.00	10.71	0.00
TRINITY_DN72525_c1_g1	0.00	0.00	0.00	0.00	0.00	0.00	19.11	0.00	0.00	0.00
TRINITY_DN72525_c1_g2	0.00	0.00	0.00	0.00	0.00	0.00	0.00	0.00	0.00	0.00
TRINITY_DN725264_c0_g1	0.00	0.00	0.00	0.00	0.00	0.00	0.00	0.00	11.17	0.00
TRINITY_DN725267_c0_g1	0.00	0.00	0.00	0.00	0.00	0.00	0.00	0.00	0.00	10.06
TRINITY_DN725268_c0_g1	0.00	0.00	0.00	0.00	0.00	0.00	0.00	0.00	0.00	0.00
TRINITY_DN72526_c0_g1	0.00	0.00	0.00	0.00	1.45	0.00	0.00	0.00	0.00	0.00
TRINITY_DN72526_c0_g2	0.00	0.00	0.00	0.00	0.00	2.26	0.00	0.00	2.54	7.20
TRINITY_DN725274_c0_g1	0.00	0.00	10.69	0.00	54.70	0.00	13.70	0.00	0.00	9.69
TRINITY_DN725275_c0_g1	0.00	6.34	5.81	0.00	0.00	0.00	0.00	0.00	0.00	7.97
TRINITY_DN725276_c0_g1	4.08	9.14	0.00	4.04	0.00	0.00	0.00	0.00	0.00	4.72
TRINITY_DN725279_c0_g1	0.00	0.00	0.00	0.00	0.00	0.00	0.00	0.00	0.00	33.08
TRINITY_DN72527_c0_g1	0.00	0.00	0.00	0.00	0.00	0.00	0.00	0.00	13.92	0.00
TRINITY_DN72527_c1_g1	0.00	0.00	0.00	0.00	0.00	0.00	0.00	0.00	0.00	0.00
TRINITY_DN72527_c5_g1	16.97	0.00	0.00	0.00	0.00	0.00	0.00	0.00	0.00	0.00
TRINITY_DN72527_c6_g1	0.00	0.00	0.00	0.00	0.00	0.00	0.00	0.00	0.00	0.00
TRINITY_DN725282_c0_g1	0.00	0.00	0.00	0.00	0.00	0.00	0.00	0.00	0.00	0.00
TRINITY_DN725283_c0_g1	0.00	0.00	0.00	0.00	0.00	0.00	8.17	0.00	0.00	2.11
TRINITY_DN725284_c0_g1	0.00	0.00	0.00	21.38	0.00	0.00	0.00	0.00	0.00	0.00
TRINITY_DN725285_c0_g1	0.00	0.00	0.00	0.00	0.00	0.00	0.00	0.00	8.08	17.71
TRINITY_DN725285_c0_g2	0.00	0.00	0.00	0.00	0.00	0.00	0.00	0.00	10.28	0.00
TRINITY_DN725288_c1_g1	0.00	0.00	0.00	0.00	0.00	0.00	0.00	0.00	0.00	7.49
TRINITY_DN725289_c0_g1	0.00	0.00	0.00	0.00	0.00	5.02	0.00	0.00	0.00	0.00
TRINITY_DN72528_c0_g1	3.53	0.00	0.00	7.81	3.44	11.01	27.20	8.05	23.34	23.08
TRINITY_DN72528_c1_g1	0.00	0.00	0.00	0.00	0.00	0.00	0.00	0.00	0.00	0.00
TRINITY_DN72528_c1_g2	0.00	0.00	0.00	0.00	0.00	0.00	0.00	0.00	0.00	0.00
TRINITY_DN72528_c2_g1	0.00	0.00	0.00	0.00	0.00	0.00	0.00	0.00	0.00	0.00
TRINITY_DN72528_c2_g2	0.00	0.00	0.00	0.00	0.00	0.00	0.00	0.00	16.69	0.00
TRINITY_DN72528_c2_g3	0.00	18.79	0.00	4.14	0.00	0.00	10.26	0.00	24.94	16.85
TRINITY_DN725291_c0_g1	0.00	0.00	0.00	0.00	4.78	0.00	0.00	0.00	0.00	0.00
TRINITY_DN725291_c0_g3	0.00	0.00	0.00	0.00	0.00	0.00	0.00	0.00	0.00	0.00
TRINITY_DN725291_c1_g1	0.00	0.00	0.00	0.00	0.00	0.00	0.00	0.00	0.00	0.00
TRINITY_DN725292_c0_g1	0.00	0.00	0.00	0.00	0.00	0.00	0.00	0.00	0.00	0.00
TRINITY_DN725293_c0_g1	0.00	22.39	0.00	0.00	0.00	0.00	0.00	0.00	0.00	0.00
TRINITY_DN725297_c0_g1	0.00	0.00	0.00	0.00	0.00	0.00	0.00	0.00	0.00	5.09
TRINITY_DN725298_c0_g1	0.00	0.00	0.00	0.00	0.00	0.00	0.00	0.00	0.00	0.00
TRINITY_DN725299_c0_g1	0.00	0.00	0.00	0.00	0.00	0.00	0.00	0.00	0.00	0.00
TRINITY_DN72529_c0_g1	0.00	0.00	8.13	0.00	0.00	0.00	0.00	0.00	0.00	9.14
TRINITY_DN72529_c0_g2	0.00	0.00	0.00	0.00	0.00	0.00	0.00	0.00	0.00	0.00
TRINITY_DN72529_c0_g3	0.00	0.00	0.00	0.00	0.00	0.00	0.00	0.00	0.00	0.00
TRINITY_DN7252_c0_g1	6.67	45.60	23.27	21.12	13.71	12.93	0.00	28.83	37.35	42.57
TRINITY_DN7252_c1_g1	0.00	0.00	0.00	0.00	0.00	5.25	7.18	11.26	66.92	40.41
TRINITY_DN7252_c2_g1	6.72	0.00	0.00	0.00	7.00	0.00	0.00	0.00	0.00	24.71
TRINITY_DN725300_c0_g1	0.00	0.00	0.00	0.00	0.00	0.00	21.84	15.70	32.25	15.21
TRINITY_DN725300_c1_g1	0.00	0.00	10.13	19.51	10.38	8.62	0.00	0.00	0.00	0.00
TRINITY_DN725300_c2_g1	0.00	18.10	0.00	0.00	0.00	0.00	0.00	0.00	0.00	0.00
TRINITY_DN725301_c0_g1	2.48	7.98	0.00	0.00	0.00	0.00	0.00	0.00	2.39	9.00
TRINITY_DN725302_c0_g1	0.00	0.00	0.00	0.00	0.00	0.00	0.00	0.00	0.00	0.00
TRINITY_DN725303_c0_g1	0.00	0.00	0.00	0.00	0.00	0.00	0.00	0.00	0.00	0.00
TRINITY_DN725307_c0_g1	0.00	0.00	0.00	0.00	0.00	0.00	0.00	0.00	0.00	0.00
TRINITY_DN725308_c0_g1	0.00	2.34	0.00	0.00	0.00	0.00	0.00	0.00	0.00	3.99
TRINITY_DN725308_c1_g1	0.00	0.00	0.00	0.00	0.00	0.00	3.76	0.00	3.00	2.86
TRINITY_DN725309_c0_g1	0.00	0.00	0.00	0.00	0.00	0.00	0.00	0.00	0.00	17.16
TRINITY_DN72530_c0_g1	0.00	0.00	0.00	0.00	0.00	0.00	0.00	0.00	0.00	0.00
TRINITY_DN72530_c2_g1	0.00	0.00	0.00	0.00	0.00	0.00	0.00	0.00	0.00	0.00
TRINITY_DN72530_c2_g2	0.00	0.00	0.00	0.00	0.00	0.00	0.00	0.00	0.00	17.00
TRINITY_DN72530_c2_g3	0.00	0.00	0.00	0.00	0.00	0.00	0.00	0.00	0.00	0.00
TRINITY_DN72530_c2_g4	0.00	0.00	0.00	0.00	0.00	0.00	0.00	0.00	0.00	0.00
TRINITY_DN72530_c3_g1	0.00	22.07	0.00	0.00	0.00	0.00	0.00	0.00	0.00	0.00
TRINITY_DN725313_c0_g1	3.06	3.21	1.52	1.53	1.62	0.00	3.50	0.00	5.95	4.17
TRINITY_DN725314_c0_g1	3.06	3.34	0.00	0.00	0.00	0.00	3.66	0.00	0.00	0.00
TRINITY_DN725314_c1_g1	0.00	0.00	0.00	0.00	0.00	0.00	0.00	0.00	0.00	0.00
TRINITY_DN725315_c0_g1	2.68	5.79	0.00	0.00	0.00	0.00	0.00	0.00	2.58	2.44
TRINITY_DN72531_c0_g1	0.00	1.67	0.00	0.00	0.00	0.00	0.00	0.00	0.00	0.00
TRINITY_DN72531_c0_g2	0.00	11.96	0.00	0.00	0.00	0.00	0.00	0.00	0.00	4.79
TRINITY_DN725321_c0_g1	0.00	0.00	0.00	2.95	0.00	0.00	0.00	0.00	0.00	5.41
TRINITY_DN725323_c0_g1	0.00	0.00	0.00	0.00	0.00	0.00	0.00	0.00	0.00	0.00
TRINITY_DN725324_c0_g1	0.00	0.00	0.00	0.00	0.00	0.00	0.00	0.00	0.00	3.99
TRINITY_DN725325_c0_g1	0.00	14.99	0.00	0.00	0.00	0.00	0.00	0.00	0.00	0.00
TRINITY_DN725326_c0_g1	0.00	0.00	0.00	6.23	0.00	0.00	0.00	0.00	0.00	0.00
TRINITY_DN725327_c0_g1	0.00	0.00	0.00	0.00	0.00	0.00	0.00	0.00	0.00	0.00
TRINITY_DN725328_c0_g1	0.00	0.00	0.00	0.00	0.00	0.00	0.00	0.00	0.00	17.67
TRINITY_DN72532_c0_g1	0.00	0.00	0.00	0.00	0.00	0.00	0.00	0.00	5.87	0.00
TRINITY_DN72532_c1_g1	0.00	0.00	0.00	15.27	0.00	0.00	0.00	13.74	10.71	0.00
TRINITY_DN72532_c1_g2	0.00	0.00	0.00	0.00	0.00	0.00	0.00	0.00	0.00	0.00
TRINITY_DN725330_c0_g1	0.00	0.00	0.00	0.00	0.00	0.00	0.00	0.00	0.00	0.00
TRINITY_DN725333_c0_g1	0.00	0.00	0.00	0.00	0.00	0.00	0.00	0.00	0.00	0.00
TRINITY_DN725337_c0_g1	0.00	0.00	0.00	0.00	19.97	16.47	0.00	0.00	0.00	0.00
TRINITY_DN725337_c2_g1	0.00	5.38	0.00	0.00	0.00	0.00	0.00	0.00	0.00	0.00
TRINITY_DN725337_c3_g1	0.00	0.00	0.00	0.00	9.58	0.00	0.00	0.00	17.59	0.00
TRINITY_DN725339_c0_g1	0.00	0.00	0.00	0.00	0.00	0.00	0.00	0.00	0.00	0.00
TRINITY_DN72533_c0_g1	0.00	0.00	0.00	0.00	5.47	0.00	0.00	0.00	0.00	0.00
TRINITY_DN72533_c0_g2	0.00	0.00	0.00	0.00	0.00	0.00	0.00	0.00	0.00	0.00
TRINITY_DN725341_c0_g1	8.65	0.00	0.00	0.00	0.00	0.00	0.00	0.00	0.00	7.96
TRINITY_DN725341_c1_g1	0.00	0.00	0.00	0.00	0.00	0.00	0.00	0.00	0.00	0.00
TRINITY_DN725342_c0_g1	0.00	0.00	0.00	0.00	0.00	0.00	0.00	0.00	0.00	0.00
TRINITY_DN725344_c0_g1	0.00	0.00	0.00	0.00	0.00	0.00	0.00	0.00	0.00	0.00
TRINITY_DN725347_c2_g2	0.00	43.67	0.00	0.00	0.00	15.58	0.00	0.00	0.00	16.70
TRINITY_DN725347_c3_g1	0.00	16.05	0.00	0.00	0.00	10.78	0.00	0.00	0.00	21.10
TRINITY_DN725347_c4_g1	0.00	0.00	0.00	0.00	0.00	22.35	0.00	24.95	12.57	47.81
TRINITY_DN725347_c5_g1	0.00	0.00	0.00	7.49	0.00	0.00	0.00	0.00	0.00	0.00
TRINITY_DN725347_c6_g1	0.00	0.00	0.00	0.00	0.00	0.00	0.00	0.00	0.00	0.00
TRINITY_DN725347_c7_g1	0.00	0.00	0.00	0.00	0.00	0.00	0.00	0.00	0.00	0.00
TRINITY_DN725347_c9_g1	0.00	0.00	0.00	0.00	0.00	0.00	0.00	0.00	0.00	0.00
TRINITY_DN725348_c0_g1	0.00	0.00	0.00	0.00	0.00	0.00	0.00	0.00	0.00	0.00
TRINITY_DN725349_c0_g1	0.00	19.14	0.00	0.00	0.00	0.00	0.00	0.00	15.30	0.00
TRINITY_DN72534_c0_g1	0.00	0.00	0.00	0.00	0.00	0.00	0.00	0.00	0.00	0.00
TRINITY_DN72534_c0_g2	0.00	0.00	0.00	0.00	0.00	0.00	0.00	0.00	0.00	0.00
TRINITY_DN72534_c1_g1	0.00	18.25	0.00	0.00	0.00	0.00	0.00	0.00	43.53	0.00
TRINITY_DN725350_c0_g1	0.00	0.00	0.00	0.00	0.00	0.00	0.00	0.00	0.00	9.37
TRINITY_DN725351_c0_g1	0.00	0.00	0.00	0.00	0.00	0.00	5.39	4.30	0.00	0.00
TRINITY_DN725352_c0_g1	0.00	0.48	0.00	0.00	0.00	0.00	0.00	0.00	0.00	0.00
TRINITY_DN725354_c0_g1	0.00	0.00	0.00	0.00	0.00	0.00	0.00	0.00	0.00	0.00
TRINITY_DN725357_c0_g1	0.00	0.00	0.00	0.00	0.00	0.00	7.78	0.00	0.00	5.66
TRINITY_DN72535_c0_g1	0.00	0.00	0.00	0.00	0.00	0.00	0.00	0.00	5.62	4.03
TRINITY_DN72535_c0_g3	0.00	0.00	0.00	0.00	0.00	0.00	0.00	0.00	0.00	0.00
TRINITY_DN72535_c0_g4	3.62	1.17	1.11	4.52	0.00	0.00	11.30	0.00	5.59	14.22
TRINITY_DN725362_c0_g1	19.16	0.00	0.00	0.00	0.00	0.00	0.00	0.00	0.00	0.00
TRINITY_DN725363_c0_g1	0.00	10.41	0.00	0.00	0.00	0.00	0.00	0.00	0.00	0.00
TRINITY_DN725364_c0_g1	0.00	0.00	0.00	0.00	15.35	0.00	0.00	0.00	0.00	13.54
TRINITY_DN725368_c0_g1	0.00	0.00	15.00	0.00	0.00	0.00	0.00	0.00	0.00	0.00
TRINITY_DN72536_c0_g1	0.00	0.00	0.00	0.00	0.00	0.00	0.00	0.00	35.56	0.00
TRINITY_DN72536_c1_g1	0.00	10.24	0.00	0.00	0.00	0.00	0.00	0.00	0.00	23.49
TRINITY_DN72536_c2_g1	0.00	0.00	0.00	16.39	0.00	0.00	0.00	0.00	0.00	0.00
TRINITY_DN72536_c3_g1	0.00	0.00	0.00	0.00	0.00	0.00	0.00	0.00	0.00	0.00
TRINITY_DN725371_c0_g1	0.00	0.00	0.00	0.00	0.00	0.00	0.00	0.00	0.00	0.00
TRINITY_DN725371_c1_g1	0.00	0.00	0.00	0.00	0.00	0.00	0.00	0.00	0.00	0.00
TRINITY_DN725372_c0_g1	0.00	0.00	0.00	0.00	0.00	0.00	0.00	0.00	0.00	0.00
TRINITY_DN725373_c0_g1	0.00	0.00	0.00	0.00	0.00	0.00	0.00	0.00	0.00	0.00
TRINITY_DN725375_c0_g1	0.00	0.00	0.00	0.00	0.00	0.00	0.00	0.00	0.00	4.13
TRINITY_DN725376_c0_g1	0.00	0.00	0.00	0.00	0.00	0.00	0.00	0.00	0.00	0.00
TRINITY_DN725377_c0_g1	0.00	0.00	0.00	0.00	0.00	0.00	0.00	0.00	30.08	0.00
TRINITY_DN725380_c0_g1	2.66	2.06	0.00	0.00	0.00	0.00	0.00	2.90	3.93	3.13
TRINITY_DN725382_c1_g1	0.00	19.66	0.00	0.00	0.00	0.00	0.00	0.00	0.00	0.00
TRINITY_DN725385_c0_g1	0.00	0.00	0.00	0.00	0.00	0.00	0.00	0.00	0.00	0.00
TRINITY_DN725390_c0_g1	0.00	0.00	9.29	9.13	0.00	0.00	0.00	4.55	4.40	0.00
TRINITY_DN725395_c0_g1	0.00	0.00	0.00	0.00	0.00	0.00	18.38	0.00	0.00	0.00
TRINITY_DN725395_c1_g1	0.00	0.00	0.00	0.00	0.00	0.00	0.00	0.00	0.00	0.00
TRINITY_DN725397_c0_g1	0.00	0.00	0.00	0.00	0.00	0.00	25.69	0.00	0.00	0.00
TRINITY_DN725398_c0_g1	0.00	0.00	0.00	0.00	0.00	0.00	0.00	0.00	0.00	0.00
TRINITY_DN725399_c0_g1	0.00	0.00	0.00	0.00	0.00	0.00	0.00	0.00	0.00	0.00
TRINITY_DN7253_c0_g1	4.81	6.57	9.53	13.20	2.71	6.95	3.31	1.13	21.71	7.15
TRINITY_DN7253_c0_g2	16.27	19.68	42.88	15.24	19.13	10.62	28.69	5.03	51.99	39.95
TRINITY_DN7253_c0_g3	0.96	0.00	0.00	0.00	0.00	0.00	0.00	0.26	0.00	0.00
TRINITY_DN7253_c10_g1	44.75	48.79	25.04	27.64	16.88	20.82	48.70	22.87	81.89	78.13
TRINITY_DN7253_c12_g1	24.13	38.32	7.22	14.09	22.24	15.71	45.63	0.00	67.87	43.83
TRINITY_DN7253_c1_g2	104.45	114.11	81.57	54.07	51.50	46.85	147.53	35.57	229.53	219.45
TRINITY_DN7253_c20_g1	0.00	0.00	0.00	16.48	0.00	0.00	0.00	0.00	0.00	46.96
TRINITY_DN7253_c24_g1	0.00	0.00	0.00	0.00	0.00	0.00	0.00	0.00	0.00	3.83
TRINITY_DN7253_c25_g1	0.00	0.00	0.00	0.00	0.00	0.00	0.00	0.00	0.00	0.00
TRINITY_DN7253_c3_g1	0.00	0.00	0.00	0.00	0.00	0.00	0.00	0.00	0.00	0.00
TRINITY_DN7253_c5_g1	0.00	0.00	0.00	0.00	0.00	0.00	0.00	0.00	0.00	0.00
TRINITY_DN7253_c9_g1	0.00	14.24	12.78	0.00	12.81	36.92	0.00	9.68	20.89	6.50
TRINITY_DN725400_c0_g1	0.00	7.29	0.00	0.00	0.00	0.00	0.00	0.00	0.00	5.73
TRINITY_DN725401_c0_g1	16.36	0.00	0.00	0.00	0.00	0.00	21.27	0.00	12.48	0.00
TRINITY_DN725402_c0_g1	0.00	0.00	0.00	7.99	0.00	0.00	0.00	0.00	0.00	0.00
TRINITY_DN725402_c2_g1	0.00	0.00	0.00	0.00	0.00	0.00	0.00	0.00	0.00	0.00
TRINITY_DN725403_c0_g1	12.49	0.00	0.00	0.00	0.00	0.00	0.00	0.00	0.00	11.42
TRINITY_DN725405_c0_g1	0.00	0.00	0.00	0.00	0.00	0.00	0.00	0.00	5.35	5.83
TRINITY_DN725408_c0_g1	0.00	0.00	0.00	0.00	0.00	0.00	0.00	0.00	0.00	10.16
TRINITY_DN725408_c0_g2	0.00	0.00	0.00	0.00	0.00	15.85	0.00	0.00	0.00	0.00
TRINITY_DN725409_c0_g1	0.00	0.00	0.00	0.00	0.00	0.00	0.00	0.00	0.00	0.00
TRINITY_DN72540_c0_g1	0.00	0.00	0.00	0.00	0.00	0.00	0.00	0.00	0.00	0.00
TRINITY_DN72540_c0_g2	0.00	0.00	0.00	0.00	0.00	0.00	0.00	0.00	0.00	0.00
TRINITY_DN72540_c0_g3	0.00	0.00	0.00	0.00	0.00	0.00	0.00	0.00	0.00	0.00
TRINITY_DN72540_c1_g1	0.00	0.00	0.00	0.00	0.00	0.00	0.00	0.00	0.00	0.00
TRINITY_DN725411_c0_g1	11.74	0.00	0.00	0.00	0.00	0.00	0.00	0.00	11.26	0.00
TRINITY_DN725415_c0_g1	0.00	0.00	0.00	0.00	0.00	0.00	0.00	0.00	0.00	0.00
TRINITY_DN725417_c0_g1	0.00	19.56	0.00	0.00	8.49	0.00	0.00	0.00	7.78	0.00
TRINITY_DN725418_c0_g1	0.00	0.00	7.15	0.00	0.00	0.00	0.00	0.00	0.00	6.49
TRINITY_DN725421_c0_g1	0.00	0.00	0.00	0.00	0.00	0.00	0.00	0.00	0.00	0.00
TRINITY_DN725424_c0_g1	0.00	0.00	0.00	0.00	0.00	0.00	0.00	0.00	0.00	0.00
TRINITY_DN725427_c0_g1	0.00	7.22	0.00	0.00	0.00	0.00	0.00	0.00	5.87	11.38
TRINITY_DN725428_c0_g1	0.00	0.00	0.00	0.00	0.00	8.26	0.00	0.00	0.00	0.00
TRINITY_DN725429_c0_g1	6.90	0.00	6.98	0.00	0.00	0.00	0.00	0.00	0.00	28.27
TRINITY_DN72542_c0_g1	16.60	5.99	11.02	5.51	5.82	2.37	6.57	5.39	5.32	50.38
TRINITY_DN72542_c0_g3	0.00	0.00	0.00	0.00	0.00	0.00	0.00	0.00	0.00	0.00
TRINITY_DN72542_c10_g1	0.00	0.00	0.00	0.00	0.00	0.00	0.00	0.00	0.00	0.00
TRINITY_DN72542_c1_g1	0.00	0.00	0.00	0.00	0.00	0.00	7.67	0.00	0.00	5.39
TRINITY_DN72542_c1_g2	0.00	3.42	0.00	0.00	0.00	2.68	0.00	0.00	0.00	5.81
TRINITY_DN72542_c1_g4	0.00	0.00	0.00	7.31	0.00	0.00	0.00	0.00	0.00	0.00
TRINITY_DN72542_c3_g1	0.00	0.00	0.00	0.00	0.00	0.00	0.00	0.00	0.00	0.00
TRINITY_DN72542_c5_g1	0.00	0.00	0.00	0.00	0.00	0.00	0.00	0.00	0.00	0.00
TRINITY_DN72542_c6_g1	1.73	3.64	0.00	1.73	0.00	0.00	9.95	0.00	3.36	1.57
TRINITY_DN72542_c7_g1	0.00	0.00	0.00	0.00	19.24	0.00	24.19	0.00	0.00	17.00
TRINITY_DN72542_c8_g1	0.00	0.00	0.00	0.00	0.00	0.00	0.00	0.00	0.00	0.00
TRINITY_DN725430_c0_g1	0.00	0.00	0.00	0.00	0.00	0.00	0.00	0.00	0.00	0.00
TRINITY_DN725430_c1_g1	0.00	0.00	0.00	0.00	0.00	0.00	0.00	0.00	0.00	0.00
TRINITY_DN725431_c0_g1	0.00	0.00	5.44	26.14	0.00	0.00	0.00	0.00	0.00	0.00
TRINITY_DN725433_c0_g1	14.60	0.00	0.00	0.00	0.00	0.00	0.00	0.00	0.00	13.31
TRINITY_DN725438_c0_g1	0.00	4.14	11.19	0.00	3.91	0.00	13.58	0.00	0.00	20.41
TRINITY_DN725439_c1_g1	0.00	0.00	0.00	0.00	0.00	12.22	8.95	0.00	6.69	6.46
TRINITY_DN72543_c0_g1	0.00	0.00	0.00	0.00	0.00	0.00	0.00	0.00	0.00	0.00
TRINITY_DN72543_c0_g2	0.00	0.00	4.87	0.00	5.08	0.00	6.02	4.78	7.87	11.19
TRINITY_DN72543_c1_g1	0.00	0.00	0.00	0.00	16.59	0.00	0.00	0.00	0.00	0.00
TRINITY_DN72543_c3_g1	1.43	1.49	0.00	2.87	3.02	1.22	3.26	0.00	5.56	9.08
TRINITY_DN725446_c1_g1	0.00	0.00	0.00	0.00	0.00	0.00	0.00	0.00	0.00	53.00
TRINITY_DN725447_c0_g1	0.00	0.00	0.00	0.00	0.00	0.00	0.00	0.00	0.00	0.00
TRINITY_DN725448_c0_g1	0.00	0.00	0.00	0.00	0.00	0.00	0.00	0.00	0.00	0.00
TRINITY_DN72544_c0_g1	0.00	0.00	0.00	0.00	0.00	0.00	0.00	0.00	6.56	0.00
TRINITY_DN72544_c1_g1	4.23	0.00	0.00	0.00	0.00	0.00	10.41	0.00	0.00	0.00
TRINITY_DN725451_c0_g1	0.00	0.00	0.00	0.00	0.00	0.00	0.00	0.00	0.00	0.00
TRINITY_DN725453_c0_g1	17.33	0.00	0.00	2.08	0.00	10.58	0.00	1.29	13.44	0.00
TRINITY_DN725453_c1_g1	81.49	104.60	20.32	26.94	28.49	58.20	53.20	23.25	197.00	102.11
TRINITY_DN725454_c0_g1	8.07	9.67	0.00	7.91	8.40	0.00	10.37	0.00	0.00	0.00
TRINITY_DN72545_c0_g1	0.00	0.00	6.88	0.00	0.00	0.00	0.00	0.00	0.00	0.00
TRINITY_DN72545_c1_g1	0.00	0.00	0.00	0.00	0.00	0.00	0.00	0.00	0.00	0.00
TRINITY_DN72545_c2_g1	0.00	0.00	0.00	0.00	0.00	0.00	0.00	0.00	0.00	0.00
TRINITY_DN72545_c4_g1	0.00	0.00	0.00	0.00	0.00	0.00	0.00	0.00	0.00	0.00
TRINITY_DN72545_c6_g1	0.00	0.00	0.00	0.00	0.00	0.00	0.00	0.00	0.00	0.00
TRINITY_DN72545_c8_g1	0.00	0.00	0.00	0.00	0.00	0.00	0.00	0.00	0.00	0.00
TRINITY_DN72545_c9_g1	0.00	0.00	0.00	0.00	0.00	0.00	0.00	0.00	0.00	0.00
TRINITY_DN725463_c1_g1	16.09	0.00	0.00	0.00	0.00	0.00	0.00	15.15	0.00	29.20
TRINITY_DN725464_c0_g1	0.00	0.00	0.00	0.00	0.00	0.00	0.00	0.00	0.00	0.00
TRINITY_DN725464_c0_g2	0.00	0.00	0.00	0.00	0.00	0.00	0.00	0.00	13.38	0.00
TRINITY_DN725464_c1_g1	0.00	0.00	0.00	0.00	0.00	0.00	0.00	0.00	0.00	0.00
TRINITY_DN725465_c0_g1	0.00	0.00	0.00	0.00	0.00	0.00	0.00	0.00	0.00	0.00
TRINITY_DN725469_c0_g1	0.00	0.00	0.00	0.00	0.00	0.00	0.00	0.00	0.00	48.70
TRINITY_DN72546_c0_g1	36.46	15.32	0.00	0.00	0.00	1.76	9.57	0.00	9.43	34.43
TRINITY_DN72546_c0_g2	0.00	0.00	0.00	0.00	0.00	0.00	0.00	0.00	0.00	0.00
TRINITY_DN72546_c0_g3	0.00	0.00	0.00	0.00	0.00	0.00	0.00	0.00	0.00	0.00
TRINITY_DN72546_c1_g1	2.64	0.00	0.00	0.00	0.00	0.00	3.12	0.00	0.00	0.00
TRINITY_DN72546_c2_g2	0.00	0.00	0.00	0.00	0.00	5.64	8.22	0.00	0.00	0.00
TRINITY_DN72546_c3_g1	0.00	0.00	0.00	0.00	0.00	0.00	0.00	0.00	0.00	0.00
TRINITY_DN72546_c4_g1	0.00	0.00	0.00	0.00	0.00	0.00	0.00	0.00	0.00	13.63
TRINITY_DN72546_c7_g1	0.00	0.00	0.00	0.00	0.00	0.00	0.00	0.00	3.45	12.24
TRINITY_DN72546_c8_g1	0.00	0.00	0.00	0.00	0.00	0.00	0.00	0.00	0.00	0.00
TRINITY_DN725470_c0_g1	0.00	0.00	0.00	0.00	0.00	0.00	0.00	0.00	0.00	0.00
TRINITY_DN725470_c1_g1	19.55	0.00	0.00	0.00	0.00	16.47	0.00	0.00	0.00	0.00
TRINITY_DN725470_c2_g1	0.00	0.00	0.00	0.00	0.00	0.00	0.00	0.00	0.00	0.00
TRINITY_DN725471_c0_g1	0.00	0.00	0.00	0.00	0.00	0.00	0.00	0.00	0.00	0.00
TRINITY_DN725472_c0_g1	0.00	0.00	0.00	0.00	0.00	0.00	0.00	0.00	0.00	0.00
TRINITY_DN725479_c0_g1	0.00	0.00	0.00	0.00	0.00	0.00	0.00	8.00	0.00	0.00
TRINITY_DN725479_c1_g1	18.95	0.00	0.00	0.00	0.00	0.00	0.00	0.00	0.00	0.00
TRINITY_DN72547_c0_g1	4.45	4.09	5.72	18.63	3.77	5.29	7.40	1.28	31.07	23.03
TRINITY_DN72547_c1_g1	6.64	0.00	0.00	0.00	4.52	0.00	0.00	0.00	0.00	19.08
TRINITY_DN72547_c1_g2	0.00	0.00	12.29	0.00	12.58	0.00	0.00	0.00	0.00	0.00
TRINITY_DN72547_c2_g1	0.00	0.00	0.00	0.00	6.48	0.00	7.84	6.11	23.86	0.00
TRINITY_DN72547_c7_g1	0.00	33.56	0.00	65.72	0.00	0.00	0.00	0.00	22.34	0.00
TRINITY_DN72547_c8_g1	0.00	0.00	0.00	0.00	0.00	0.00	0.00	0.00	15.75	0.00
TRINITY_DN72547_c9_g1	18.61	0.00	0.00	0.00	0.00	0.00	0.00	0.00	0.00	0.00
TRINITY_DN725480_c0_g1	0.00	0.00	0.00	0.00	0.00	0.00	0.00	0.00	0.00	12.42
TRINITY_DN725481_c0_g1	0.00	0.00	0.00	0.00	0.00	0.00	0.00	0.00	0.00	0.00
TRINITY_DN725482_c0_g1	0.00	30.86	0.00	0.00	0.00	0.00	0.00	0.00	0.00	0.00
TRINITY_DN725487_c0_g1	0.00	0.00	0.00	0.00	0.00	0.00	0.00	0.00	4.49	0.00
TRINITY_DN725489_c0_g1	0.00	0.00	0.00	0.00	0.00	0.00	0.00	0.00	4.68	0.00
TRINITY_DN725489_c1_g1	1.22	0.00	1.21	0.00	0.00	0.00	0.00	0.00	1.19	5.56
TRINITY_DN725489_c3_g1	9.41	0.00	0.00	0.00	3.29	0.00	0.00	0.00	0.00	5.71
TRINITY_DN72548_c0_g1	0.00	0.00	0.00	0.00	8.62	3.56	5.33	0.00	31.60	13.01
TRINITY_DN72548_c1_g1	0.00	0.00	0.00	0.00	5.88	0.00	0.00	0.00	0.00	0.00
TRINITY_DN725490_c0_g1	0.00	0.00	0.00	0.00	0.00	0.00	0.00	0.00	8.49	0.00
TRINITY_DN725495_c0_g1	0.00	0.00	0.00	0.00	0.00	0.00	0.00	0.00	0.00	0.00
TRINITY_DN725497_c0_g2	7.02	0.00	2.33	0.00	0.00	0.00	2.74	0.00	0.00	6.38
TRINITY_DN725497_c1_g1	0.00	0.00	0.00	0.00	8.72	0.00	0.00	0.00	0.00	0.00
TRINITY_DN725497_c3_g1	0.00	0.00	0.00	0.00	0.00	0.00	0.00	0.00	0.00	0.00
TRINITY_DN725498_c0_g1	11.81	0.00	0.00	0.00	0.00	0.00	0.00	0.00	0.00	0.00
TRINITY_DN725498_c1_g1	0.00	0.00	0.00	0.00	0.00	0.00	0.00	0.00	0.00	0.00
TRINITY_DN725499_c0_g1	0.00	0.00	0.00	0.00	0.00	0.00	0.00	0.00	6.36	0.00
TRINITY_DN72549_c0_g1	1.41	0.00	2.09	1.42	0.00	0.60	0.00	0.68	4.83	3.83
TRINITY_DN72549_c0_g2	0.00	0.00	0.00	0.00	0.00	0.00	0.00	0.00	0.00	0.00
TRINITY_DN72549_c1_g1	0.00	0.00	0.00	0.00	0.00	0.00	2.93	0.00	0.00	0.00
TRINITY_DN72549_c1_g3	0.00	0.00	0.00	0.00	0.00	0.00	0.00	0.00	0.00	0.00
TRINITY_DN72549_c2_g1	0.00	0.00	0.00	0.00	0.00	0.00	0.00	0.00	2.93	2.78
TRINITY_DN72549_c5_g1	0.00	0.00	0.00	0.00	0.00	0.00	0.00	0.00	13.80	0.00
TRINITY_DN72549_c6_g1	0.00	0.00	0.00	0.00	0.00	0.00	0.00	0.00	0.00	0.00
TRINITY_DN7254_c0_g1	18.78	7.32	19.01	0.00	39.24	10.07	23.75	0.00	17.84	40.32
TRINITY_DN7254_c0_g2	0.00	26.51	0.00	0.00	11.29	1.79	0.00	0.00	13.38	12.71
TRINITY_DN725501_c0_g1	0.00	0.00	0.00	0.00	0.00	0.00	0.00	0.00	0.00	0.00
TRINITY_DN725502_c0_g1	0.00	0.00	0.00	0.00	0.00	0.00	0.00	0.00	0.00	0.00
TRINITY_DN725503_c0_g1	0.00	0.00	0.00	0.00	0.00	0.00	0.00	0.00	0.00	0.00
TRINITY_DN725507_c0_g1	0.00	0.00	5.62	0.00	5.84	0.00	0.00	0.00	15.92	5.13
TRINITY_DN725509_c0_g1	0.00	18.90	0.00	0.00	0.00	0.00	0.00	0.00	0.00	0.00
TRINITY_DN725511_c0_g1	0.00	0.00	4.21	0.00	0.00	0.00	0.00	4.12	0.00	0.00
TRINITY_DN725513_c0_g1	0.00	0.00	0.00	0.00	0.00	0.00	0.00	0.00	0.00	0.00
TRINITY_DN725514_c0_g1	2.87	3.12	0.00	0.00	0.00	2.46	0.00	0.00	0.00	5.23
TRINITY_DN725518_c0_g1	0.00	0.00	0.00	0.00	0.00	0.00	0.00	0.00	0.00	0.00
TRINITY_DN725519_c0_g1	0.00	0.00	0.00	0.00	0.00	0.00	10.74	0.00	0.00	0.00
TRINITY_DN72551_c0_g1	7.78	7.05	8.66	0.00	0.00	0.00	17.19	0.00	5.84	15.26
TRINITY_DN72551_c0_g2	0.00	0.00	0.00	0.00	0.00	0.00	0.00	0.00	0.00	0.00
TRINITY_DN72551_c0_g3	27.71	13.02	9.26	6.50	9.22	0.09	31.59	0.00	30.03	39.08
TRINITY_DN72551_c0_g5	7.07	8.46	4.75	1.60	5.06	8.17	2.26	3.09	9.70	29.45
TRINITY_DN72551_c1_g1	0.00	0.00	0.00	0.00	0.00	0.00	0.00	0.00	0.00	0.00
TRINITY_DN72551_c3_g1	0.00	0.00	0.00	0.00	0.00	0.00	0.00	0.00	0.00	0.00
TRINITY_DN725520_c0_g1	0.00	14.70	12.20	0.00	0.00	0.00	0.00	0.00	0.00	10.95
TRINITY_DN725521_c0_g1	0.00	0.00	0.00	0.00	0.00	0.00	0.00	0.00	0.00	0.00
TRINITY_DN725523_c0_g1	1.35	8.47	5.36	2.72	0.00	1.15	1.54	1.31	13.18	9.00
TRINITY_DN725524_c0_g1	0.00	0.00	0.00	0.00	0.00	0.00	0.00	0.00	0.00	0.00
TRINITY_DN725524_c1_g1	0.00	0.00	0.00	0.00	0.00	0.00	0.00	0.00	0.00	13.43
TRINITY_DN725527_c0_g1	0.00	0.00	0.00	0.00	0.00	0.00	0.00	0.00	0.00	0.00
TRINITY_DN72552_c0_g1	0.00	0.00	0.00	0.00	0.00	0.00	0.00	0.00	0.00	0.00
TRINITY_DN725531_c1_g1	4.40	0.00	0.00	8.69	0.00	0.00	0.00	0.00	4.19	0.00
TRINITY_DN725533_c0_g1	0.00	0.00	0.00	0.00	0.00	0.00	0.00	0.00	0.00	0.00
TRINITY_DN725534_c0_g1	0.00	0.00	0.00	0.00	0.00	0.00	0.00	0.00	0.00	0.00
TRINITY_DN725535_c0_g1	5.34	0.00	0.00	0.00	0.00	0.00	0.00	0.00	0.00	0.00
TRINITY_DN725536_c0_g1	0.00	0.00	0.00	0.00	0.00	0.00	0.00	0.00	13.28	25.23
TRINITY_DN725538_c0_g1	0.00	0.00	0.00	0.00	0.00	0.00	0.00	0.00	0.00	0.00
TRINITY_DN725539_c0_g1	0.00	0.00	0.00	0.00	0.00	0.00	0.00	0.00	0.00	0.00
TRINITY_DN72553_c0_g1	0.00	0.00	0.00	0.00	0.00	0.00	0.00	0.00	0.00	0.00
TRINITY_DN72553_c0_g2	0.00	0.00	0.00	0.00	8.53	0.00	0.00	0.00	7.82	7.53
TRINITY_DN725542_c0_g1	0.00	0.00	0.00	0.00	0.00	14.89	0.00	0.00	0.00	0.00
TRINITY_DN725544_c0_g1	0.00	0.00	0.00	0.00	0.00	0.00	0.00	0.00	0.00	0.00
TRINITY_DN725547_c0_g1	0.00	0.00	0.00	0.00	0.00	0.00	0.00	0.00	0.00	0.00
TRINITY_DN725549_c0_g1	0.00	0.00	0.00	0.00	0.00	0.00	0.00	17.25	35.56	16.70
TRINITY_DN725550_c0_g1	0.00	0.00	0.00	0.00	0.00	0.00	0.00	0.00	0.00	0.00
TRINITY_DN725553_c0_g1	0.00	0.00	0.00	0.00	0.00	0.00	0.00	9.78	0.00	0.00
TRINITY_DN725554_c0_g1	0.00	0.00	0.00	0.00	0.00	0.00	0.00	0.00	0.00	0.00
TRINITY_DN725555_c0_g1	0.00	0.00	0.00	0.00	0.00	23.02	17.67	0.00	0.00	0.00
TRINITY_DN725556_c0_g1	0.00	0.00	0.00	0.00	0.00	0.00	14.17	0.00	0.00	9.98
TRINITY_DN725557_c0_g1	28.77	0.00	0.00	0.00	0.00	0.00	0.00	0.00	9.17	0.00
TRINITY_DN725558_c0_g1	0.00	0.00	0.00	0.00	0.00	0.00	2.12	4.99	2.47	7.00
TRINITY_DN725559_c0_g1	0.00	0.00	0.00	0.00	0.00	0.00	0.00	0.00	0.00	0.00
TRINITY_DN72555_c0_g1	0.00	0.00	0.00	0.00	0.00	0.00	0.00	0.00	0.00	0.00
TRINITY_DN725562_c0_g1	0.00	0.00	0.00	0.00	0.00	0.00	0.00	0.00	0.00	0.00
TRINITY_DN725566_c1_g1	0.00	0.00	0.00	0.00	0.00	0.00	0.00	0.00	0.00	0.00
TRINITY_DN725568_c0_g1	0.00	0.00	0.00	0.00	0.00	0.00	0.00	0.00	0.00	0.00
TRINITY_DN725569_c0_g1	0.00	0.00	0.00	0.00	0.00	0.00	0.00	0.00	0.00	0.00
TRINITY_DN72556_c0_g1	1.94	0.00	1.92	0.00	0.00	3.31	4.49	0.56	0.00	0.00
TRINITY_DN72556_c1_g1	0.00	0.00	0.00	0.00	0.00	0.00	0.00	0.00	0.00	0.00
TRINITY_DN725571_c0_g1	11.42	13.90	0.00	0.00	0.00	0.00	0.00	0.00	0.00	0.00
TRINITY_DN725573_c0_g1	0.00	4.35	0.00	0.00	0.00	0.00	14.27	0.00	3.73	7.13
TRINITY_DN725576_c0_g1	0.00	0.00	0.00	0.00	0.00	0.00	0.00	14.50	0.00	0.00
TRINITY_DN72557_c0_g2	7.52	0.00	3.76	0.00	0.00	0.00	8.73	0.00	0.00	13.72
TRINITY_DN72557_c1_g1	5.17	5.90	5.19	5.47	0.00	0.00	0.00	0.00	0.00	6.82
TRINITY_DN72557_c3_g1	0.00	0.00	0.00	0.00	0.00	0.00	0.00	0.00	4.87	4.70
TRINITY_DN72557_c4_g1	0.00	0.00	0.00	0.00	0.00	0.00	0.00	0.00	0.00	0.00
TRINITY_DN72557_c5_g1	15.66	0.00	0.00	0.00	0.00	0.00	40.85	0.00	0.00	14.24
TRINITY_DN725581_c0_g1	0.00	0.00	0.00	0.00	0.00	0.00	0.00	0.00	0.00	0.00
TRINITY_DN725582_c0_g1	15.96	20.10	0.00	10.60	2.80	4.55	12.58	10.35	15.35	29.03
TRINITY_DN725584_c0_g1	0.00	0.00	0.00	0.00	0.00	0.00	0.00	0.00	0.00	0.00
TRINITY_DN725585_c2_g1	0.00	0.00	0.00	0.00	0.00	0.00	38.88	0.00	14.27	0.00
TRINITY_DN725585_c2_g2	25.53	0.00	0.00	0.00	13.24	0.00	0.00	0.00	0.00	11.67
TRINITY_DN725589_c0_g1	0.00	0.00	0.00	0.00	0.00	0.00	0.00	0.00	23.57	17.31
TRINITY_DN72558_c0_g1	0.00	0.00	0.00	0.00	0.00	0.00	0.00	0.00	0.00	0.00
TRINITY_DN72558_c0_g2	0.00	0.00	0.00	0.00	0.00	0.00	0.00	0.00	0.00	0.00
TRINITY_DN725592_c0_g1	0.00	14.70	12.20	0.00	0.00	0.00	0.00	0.00	23.19	0.00
TRINITY_DN725595_c0_g1	0.00	0.00	0.00	15.39	0.00	0.00	0.00	0.00	0.00	0.00
TRINITY_DN725596_c0_g1	0.00	0.00	0.00	0.00	0.00	0.00	0.00	0.00	0.00	0.00
TRINITY_DN725598_c0_g1	0.00	0.00	0.00	0.00	0.00	0.00	0.00	0.00	0.00	0.00
TRINITY_DN72559_c0_g1	3.54	6.32	0.00	0.00	0.00	0.00	0.00	0.00	3.39	11.75
TRINITY_DN72559_c1_g1	0.00	0.00	0.00	2.50	0.00	0.00	0.00	0.00	4.83	6.83
TRINITY_DN72559_c1_g2	0.00	0.00	0.00	0.00	0.00	0.00	50.95	0.00	0.00	0.00
TRINITY_DN7255_c0_g1	5.72	0.00	0.00	0.00	0.00	0.00	0.00	0.00	0.00	0.00
TRINITY_DN7255_c1_g1	16.52	16.72	27.95	0.00	5.37	0.00	40.38	22.38	82.10	12.62
TRINITY_DN7255_c2_g1	16.24	38.95	0.00	0.00	0.00	0.00	0.00	0.00	15.58	0.00
TRINITY_DN725602_c0_g1	0.00	0.00	0.00	0.00	0.00	0.00	0.00	0.00	0.00	20.11
TRINITY_DN725603_c0_g1	0.00	0.00	0.00	0.00	0.00	0.00	0.00	0.00	0.00	0.00
TRINITY_DN725603_c1_g1	0.00	0.00	0.00	0.00	0.00	0.00	0.00	0.00	0.00	0.00
TRINITY_DN725605_c0_g1	0.00	0.00	0.00	0.00	0.00	0.00	0.00	0.00	0.00	0.00
TRINITY_DN725609_c0_g1	1.45	1.52	0.00	1.46	0.00	0.00	0.00	0.00	0.00	0.00
TRINITY_DN72560_c0_g1	1.87	0.00	0.00	1.87	0.00	1.59	0.00	5.15	4.98	20.30
TRINITY_DN725610_c0_g1	0.00	0.00	0.00	10.83	0.00	0.00	0.00	0.00	0.00	20.50
TRINITY_DN725612_c0_g1	0.00	0.00	0.00	0.00	0.00	10.87	0.00	0.00	0.00	11.57
TRINITY_DN725613_c0_g1	4.09	0.00	0.00	0.00	0.00	3.52	0.00	0.00	0.00	3.74
TRINITY_DN725616_c0_g1	0.00	0.00	0.00	0.00	0.00	0.00	0.00	0.00	12.11	23.01
TRINITY_DN725619_c0_g1	0.00	0.00	0.00	0.00	0.00	0.00	2.89	0.00	0.00	2.23
TRINITY_DN725622_c0_g1	0.00	0.00	0.00	0.00	18.07	0.00	0.00	0.00	0.00	15.92
TRINITY_DN725624_c0_g1	0.00	0.00	0.00	0.00	0.00	0.00	0.00	0.00	5.05	14.63
TRINITY_DN725629_c0_g1	0.00	5.79	0.00	0.00	0.00	0.00	0.00	0.00	0.00	0.00
TRINITY_DN72562_c0_g1	30.17	0.00	17.97	0.00	12.91	20.26	30.90	0.00	17.14	5.69
TRINITY_DN72562_c1_g1	6.72	11.97	6.79	6.59	7.00	11.03	0.00	0.00	34.78	0.00
TRINITY_DN725630_c0_g1	0.00	0.00	0.00	0.00	0.00	0.00	0.00	0.00	0.00	0.00
TRINITY_DN725631_c0_g1	3.25	0.00	0.00	0.00	0.00	0.00	0.00	0.00	0.00	0.00
TRINITY_DN725632_c0_g1	0.00	8.33	0.00	0.00	0.00	0.00	0.00	0.00	6.69	12.92
TRINITY_DN725635_c0_g1	0.00	0.00	0.00	0.00	0.00	0.00	0.00	0.00	15.30	0.00
TRINITY_DN725636_c0_g1	4.88	0.00	0.00	0.00	0.00	0.00	0.00	0.00	4.63	0.00
TRINITY_DN72563_c0_g2	0.00	35.92	0.00	0.00	0.00	0.00	0.00	0.00	0.00	0.00
TRINITY_DN725641_c1_g1	0.00	0.00	0.00	0.00	0.00	0.00	0.00	0.00	0.00	16.06
TRINITY_DN725642_c0_g1	0.00	6.50	0.00	2.97	6.27	7.66	0.00	0.00	2.86	0.00
TRINITY_DN725643_c0_g1	0.00	0.00	0.00	0.00	0.00	0.00	0.00	0.00	0.00	0.00
TRINITY_DN725648_c0_g1	2.42	0.00	2.41	0.00	2.55	2.07	5.69	2.35	4.67	6.60
TRINITY_DN72564_c0_g1	0.00	0.00	0.00	0.00	0.00	0.00	0.00	0.00	8.21	0.00
TRINITY_DN72564_c2_g1	0.00	0.00	0.00	0.00	0.00	0.00	0.00	0.00	0.00	0.00
TRINITY_DN72564_c4_g1	0.00	0.00	0.00	0.00	0.00	0.00	0.00	0.00	0.00	17.00
TRINITY_DN725650_c0_g1	0.00	0.00	0.00	0.00	0.00	0.00	0.00	0.00	0.00	0.00
TRINITY_DN725654_c0_g1	0.00	0.00	0.00	0.00	0.00	0.00	0.00	0.00	13.17	0.00
TRINITY_DN725655_c0_g1	0.00	0.00	0.00	2.92	0.00	0.00	7.00	0.00	2.82	0.00
TRINITY_DN725655_c0_g2	0.00	0.00	0.00	0.00	0.00	0.00	0.00	0.00	0.00	0.00
TRINITY_DN725655_c1_g1	19.35	0.00	0.00	0.00	19.81	0.00	0.00	0.00	0.00	0.00
TRINITY_DN725655_c2_g1	0.00	0.00	0.00	0.00	0.00	0.00	0.00	0.00	0.00	0.00
TRINITY_DN725659_c0_g1	0.00	0.00	0.00	0.00	0.00	0.00	0.00	0.00	21.87	20.93
TRINITY_DN72565_c1_g1	0.00	0.00	0.00	0.00	0.00	0.00	0.00	9.44	0.00	0.00
TRINITY_DN725661_c0_g1	0.00	0.00	0.00	0.00	0.00	0.00	0.00	0.00	18.49	0.00
TRINITY_DN725662_c0_g1	0.00	0.00	0.00	0.00	0.00	3.86	0.00	0.00	0.00	0.00
TRINITY_DN725666_c0_g1	0.00	0.00	0.00	0.00	0.00	0.00	0.00	0.00	0.00	0.00
TRINITY_DN725667_c0_g1	0.00	0.00	0.00	0.00	0.00	0.00	0.00	0.00	0.00	0.00
TRINITY_DN72566_c0_g1	18.15	10.69	0.00	1.70	1.79	0.00	1.94	0.00	11.50	15.38
TRINITY_DN72566_c0_g3	0.00	0.00	0.00	15.02	0.00	0.00	0.00	0.00	0.00	0.00
TRINITY_DN72566_c0_g4	0.00	0.00	0.00	0.00	0.00	0.00	0.00	0.00	0.00	0.00
TRINITY_DN72566_c1_g1	0.00	0.00	0.00	0.00	0.00	0.00	0.00	0.00	0.00	0.00
TRINITY_DN72566_c3_g1	4.30	0.00	0.00	0.00	0.00	3.70	10.59	4.23	4.10	3.94
TRINITY_DN725671_c0_g1	0.00	0.00	0.00	0.00	0.00	0.00	0.00	0.00	0.00	0.00
TRINITY_DN725673_c0_g1	0.00	0.00	0.00	0.00	0.00	0.00	0.00	0.00	0.00	0.00
TRINITY_DN725673_c1_g1	0.00	0.00	0.00	0.00	0.00	0.00	0.00	0.00	0.00	0.00
TRINITY_DN725673_c2_g1	0.00	0.00	0.00	17.97	0.00	0.00	0.00	0.00	0.00	0.00
TRINITY_DN725674_c0_g1	19.55	0.00	0.00	18.74	0.00	0.00	0.00	0.00	0.00	0.00
TRINITY_DN72567_c0_g1	0.00	0.00	0.00	0.00	0.00	0.00	0.00	0.00	0.00	10.54
TRINITY_DN72567_c0_g2	6.81	0.00	0.00	13.98	0.00	0.00	0.00	0.00	0.00	10.60
TRINITY_DN725680_c0_g1	0.00	0.00	0.00	0.00	0.00	0.00	0.00	0.00	0.00	0.00
TRINITY_DN725681_c0_g1	0.00	0.00	0.00	0.00	0.00	0.00	0.00	0.00	14.50	0.00
TRINITY_DN725682_c0_g1	0.00	0.00	2.16	0.00	0.00	0.00	0.00	0.00	0.00	0.00
TRINITY_DN725683_c0_g1	0.00	0.00	9.78	0.00	0.00	0.00	0.00	0.00	0.00	0.00
TRINITY_DN725684_c0_g1	0.00	0.00	0.00	0.00	0.00	0.00	0.00	0.00	0.00	8.76
TRINITY_DN725685_c0_g1	0.00	0.00	13.98	0.00	0.00	0.00	0.00	0.00	0.00	0.00
TRINITY_DN725686_c0_g1	0.00	45.94	0.00	18.74	0.00	16.47	34.59	36.40	39.95	34.62
TRINITY_DN725686_c0_g2	0.00	0.00	0.00	0.00	0.00	0.00	0.00	0.00	17.14	16.06
TRINITY_DN725686_c3_g1	0.00	0.00	0.00	0.00	0.00	0.00	0.00	0.00	0.00	0.00
TRINITY_DN725687_c0_g1	0.00	0.00	0.00	0.00	0.00	0.00	0.00	0.00	0.00	0.00
TRINITY_DN72568_c0_g1	2.51	2.70	0.00	2.51	0.00	4.30	0.00	0.00	2.42	13.36
TRINITY_DN72568_c0_g2	0.00	0.00	0.00	0.00	4.79	0.00	0.00	0.00	8.04	4.19
TRINITY_DN72568_c1_g1	0.00	18.69	0.00	6.34	0.00	0.00	0.00	0.00	10.37	10.91
TRINITY_DN72568_c1_g2	0.00	0.00	0.00	0.00	0.00	0.00	0.00	0.00	10.28	19.71
TRINITY_DN72568_c2_g2	0.00	0.00	12.83	0.00	0.00	0.00	0.00	12.15	0.00	0.00
TRINITY_DN725691_c0_g1	10.04	0.00	0.00	0.00	5.24	0.00	0.00	0.00	4.76	0.00
TRINITY_DN725694_c0_g1	0.00	0.00	0.00	0.00	0.00	0.00	0.00	0.00	13.69	13.00
TRINITY_DN725696_c0_g1	0.00	0.00	0.00	0.00	0.00	0.00	0.00	0.00	0.00	0.00
TRINITY_DN725697_c0_g1	34.60	0.00	0.00	0.00	0.00	0.00	0.00	0.00	0.00	0.00
TRINITY_DN725699_c0_g1	0.00	0.00	0.00	0.00	0.00	0.00	0.00	0.00	0.00	0.00
TRINITY_DN72569_c0_g1	0.00	22.41	0.00	0.00	0.00	0.00	0.00	0.00	0.00	0.00
TRINITY_DN7256_c0_g1	13.41	0.00	2.58	0.00	0.00	0.00	0.00	0.00	9.31	3.34
TRINITY_DN7256_c1_g1	0.00	2.73	0.00	4.38	0.00	0.00	0.00	0.00	7.93	0.00
TRINITY_DN7256_c1_g2	8.23	0.00	10.96	0.00	0.00	0.00	15.03	0.00	28.37	0.00
TRINITY_DN7256_c3_g1	3.13	19.20	6.21	3.14	0.00	0.00	5.37	4.53	12.17	27.00
TRINITY_DN7256_c4_g1	0.00	0.00	0.00	0.00	0.00	0.00	0.00	0.00	0.00	0.00
TRINITY_DN725700_c0_g1	0.00	0.00	0.00	0.00	0.00	0.00	0.00	0.00	0.00	6.02
TRINITY_DN725701_c0_g1	0.00	0.00	0.00	0.00	0.00	0.00	0.00	0.00	0.00	0.00
TRINITY_DN725704_c0_g1	0.00	0.00	0.00	0.00	0.00	0.00	0.00	0.00	4.71	0.00
TRINITY_DN725705_c0_g1	0.00	0.00	0.00	0.00	0.00	0.00	0.00	0.00	0.00	11.46
TRINITY_DN725707_c1_g1	19.92	0.00	0.00	0.00	0.00	0.00	0.00	0.00	0.00	0.00
TRINITY_DN725708_c0_g1	0.00	0.00	0.00	0.00	0.00	0.00	0.00	0.00	0.00	0.00
TRINITY_DN72570_c1_g1	13.25	0.00	13.43	0.00	0.00	0.00	0.00	0.00	12.78	0.00
TRINITY_DN72570_c1_g2	0.00	0.00	0.00	0.00	0.00	0.00	0.00	0.00	0.00	0.00
TRINITY_DN72570_c1_g3	12.52	7.32	0.00	0.00	0.00	0.00	0.00	0.00	0.00	0.00
TRINITY_DN72570_c1_g5	0.00	0.00	15.24	0.00	0.00	12.82	0.00	0.00	0.00	0.00
TRINITY_DN72570_c1_g6	0.00	0.00	0.00	0.00	17.18	0.00	43.31	0.00	0.00	15.13
TRINITY_DN72570_c1_g7	0.00	0.00	0.00	0.00	0.00	0.00	0.00	0.00	0.00	0.00
TRINITY_DN72570_c1_g8	0.00	0.00	7.59	0.00	0.00	0.00	0.00	0.00	3.62	10.38
TRINITY_DN72570_c5_g1	0.00	0.00	0.00	0.00	17.18	0.00	0.00	0.00	0.00	0.00
TRINITY_DN72570_c6_g1	0.00	0.00	0.00	0.00	0.00	0.00	0.00	0.00	0.00	0.00
TRINITY_DN725713_c0_g1	0.00	0.00	0.00	0.00	0.00	0.00	13.98	0.00	0.00	0.00
TRINITY_DN72571_c0_g1	17.65	0.00	0.00	8.91	0.00	0.00	19.11	0.00	25.28	0.00
TRINITY_DN72571_c1_g1	14.88	24.76	14.87	0.00	3.90	25.53	9.03	0.00	45.07	20.35
TRINITY_DN725721_c0_g1	0.00	0.00	0.00	15.53	0.00	0.00	0.00	0.00	15.58	0.00
TRINITY_DN725723_c0_g1	0.00	0.00	0.00	0.00	0.00	0.00	0.00	0.00	0.00	6.56
TRINITY_DN725724_c0_g1	5.68	0.00	0.00	0.00	0.00	0.00	0.00	0.00	0.00	5.22
TRINITY_DN725727_c0_g1	0.00	0.00	5.00	0.00	0.00	0.00	0.00	0.00	0.00	0.00
TRINITY_DN725727_c1_g1	0.00	0.00	0.00	0.00	0.00	0.00	0.00	0.00	0.00	0.00
TRINITY_DN725728_c0_g1	0.00	0.00	0.00	0.00	0.00	0.00	0.00	0.00	0.00	0.00
TRINITY_DN725728_c1_g1	0.00	0.00	0.00	0.00	0.00	0.00	0.00	0.00	5.76	0.00
TRINITY_DN72572_c0_g1	0.00	0.00	0.00	0.00	0.00	0.00	0.00	0.00	0.00	0.00
TRINITY_DN72572_c0_g2	0.00	0.00	0.00	0.00	0.00	0.00	0.00	4.71	0.00	0.00
TRINITY_DN725730_c0_g1	0.00	0.00	0.00	15.42	0.00	0.00	0.00	0.00	0.00	0.00
TRINITY_DN725731_c0_g1	0.00	0.00	0.00	6.59	0.00	0.00	0.00	0.00	12.77	0.00
TRINITY_DN725736_c0_g1	4.39	0.00	0.00	0.00	0.00	0.00	0.00	0.00	0.00	4.01
TRINITY_DN725739_c0_g1	0.00	0.00	0.00	0.00	0.00	0.00	0.00	5.48	0.00	21.34
TRINITY_DN725739_c2_g1	0.00	0.00	0.00	0.00	0.00	11.27	0.00	0.00	0.00	0.00
TRINITY_DN72573_c0_g1	0.00	0.00	0.00	0.00	0.00	0.00	0.00	0.00	0.00	0.00
TRINITY_DN72573_c0_g2	0.00	0.00	0.00	0.00	0.00	0.00	0.00	0.00	0.00	0.00
TRINITY_DN725742_c0_g1	0.00	8.85	0.00	3.92	4.15	3.40	0.00	0.00	0.00	3.62
TRINITY_DN725742_c1_g1	19.18	0.00	0.00	0.00	0.00	0.00	0.00	0.00	0.00	8.82
TRINITY_DN725744_c0_g1	0.00	0.00	0.00	0.00	0.00	0.00	0.00	0.00	0.00	0.00
TRINITY_DN725745_c0_g1	0.00	0.00	0.00	0.00	0.00	0.00	0.00	0.00	0.00	0.00
TRINITY_DN725747_c0_g1	6.06	14.09	0.00	0.00	0.00	0.00	0.00	0.00	0.00	5.57
TRINITY_DN725748_c0_g1	0.00	0.00	0.00	0.00	0.00	0.00	0.00	0.00	0.00	0.00
TRINITY_DN72574_c0_g1	0.00	0.00	0.00	0.00	0.00	0.00	0.00	0.00	0.00	0.00
TRINITY_DN725750_c0_g1	0.00	0.00	0.00	0.00	0.00	0.00	0.00	6.56	0.00	0.00
TRINITY_DN725752_c0_g1	0.00	0.00	0.00	10.35	0.00	0.00	0.00	0.00	0.00	19.58
TRINITY_DN725752_c1_g1	0.00	0.00	0.00	9.73	0.00	4.26	0.00	0.00	0.00	0.00
TRINITY_DN725753_c0_g1	0.00	0.00	0.00	0.00	0.00	0.00	0.00	0.00	0.00	0.00
TRINITY_DN725754_c0_g1	7.67	8.54	3.84	0.00	0.00	3.29	9.34	0.00	18.32	14.01
TRINITY_DN725755_c0_g1	0.00	0.00	0.00	0.00	0.00	0.00	0.00	0.00	0.00	9.56
TRINITY_DN725759_c0_g1	0.00	0.00	0.00	0.00	0.00	0.00	35.34	0.00	0.00	0.00
TRINITY_DN72575_c0_g2	14.36	9.32	0.00	0.00	0.00	0.00	0.00	0.00	27.60	14.29
TRINITY_DN72575_c0_g3	0.00	0.00	0.00	16.24	0.00	5.54	0.00	0.00	0.00	0.00
TRINITY_DN72575_c2_g1	0.00	0.00	0.00	0.00	0.00	12.06	0.00	0.00	0.00	0.00
TRINITY_DN725760_c0_g1	4.35	0.00	0.00	0.00	0.00	7.48	0.00	0.00	0.00	0.00
TRINITY_DN725760_c1_g1	0.00	10.79	0.00	0.00	0.00	0.00	0.00	0.00	0.00	0.00
TRINITY_DN725762_c4_g1	3.67	3.90	0.00	1.84	1.94	0.00	0.00	0.00	1.78	10.12
TRINITY_DN725763_c0_g1	0.00	0.00	0.00	0.00	0.00	0.00	0.00	0.00	0.00	0.00
TRINITY_DN725763_c1_g1	0.00	0.00	0.00	0.00	0.00	0.00	0.00	0.00	0.00	29.08
TRINITY_DN725763_c2_g1	0.00	0.00	0.00	0.00	0.00	0.00	0.00	0.00	0.00	0.00
TRINITY_DN725764_c0_g1	0.00	0.00	0.00	12.19	0.00	0.00	0.00	0.00	0.00	0.00
TRINITY_DN725766_c0_g1	0.00	0.00	0.00	0.00	0.00	0.00	0.00	0.00	0.00	0.00
TRINITY_DN72576_c0_g1	18.09	54.59	0.00	0.00	0.00	0.00	0.00	0.00	8.64	33.32
TRINITY_DN72576_c0_g3	0.00	0.00	0.00	0.00	0.00	0.00	0.00	0.00	0.00	11.90
TRINITY_DN725770_c0_g1	0.00	0.00	0.00	0.00	8.32	0.00	0.00	0.00	0.00	0.00
TRINITY_DN725772_c0_g1	0.00	0.00	0.00	0.00	0.00	0.00	0.00	0.00	0.00	0.00
TRINITY_DN725774_c0_g1	0.00	0.00	0.00	0.00	0.00	0.00	0.00	0.00	0.00	0.00
TRINITY_DN725775_c0_g1	0.00	0.00	0.00	7.46	0.00	0.00	0.00	0.00	0.00	0.00
TRINITY_DN72577_c0_g1	0.00	0.00	0.00	0.00	0.00	0.00	0.00	0.00	0.00	15.76
TRINITY_DN72577_c1_g1	0.00	0.00	0.00	0.00	0.00	0.00	0.00	0.00	0.00	0.00
TRINITY_DN725780_c0_g1	0.00	0.00	0.00	0.00	0.00	0.00	0.00	0.00	0.00	0.00
TRINITY_DN725782_c1_g1	0.00	0.00	0.00	0.00	15.14	0.00	0.00	0.00	0.00	0.00
TRINITY_DN725784_c0_g1	0.00	0.00	0.00	0.00	0.00	0.00	0.00	15.97	0.00	0.00
TRINITY_DN725787_c0_g1	0.00	0.00	0.00	0.00	0.00	0.00	0.00	0.00	18.90	0.00
TRINITY_DN725789_c0_g1	0.00	8.73	0.00	0.00	0.00	0.00	0.00	7.22	0.00	6.74
TRINITY_DN72578_c0_g1	0.00	0.00	0.00	0.00	0.00	0.00	0.00	0.00	0.00	0.00
TRINITY_DN72578_c0_g2	8.99	0.00	9.13	0.00	0.00	0.00	0.00	8.79	34.35	0.00
TRINITY_DN72578_c2_g1	0.00	0.00	0.00	0.00	0.00	0.00	0.00	0.00	0.00	0.00
TRINITY_DN72578_c2_g3	0.00	0.00	0.00	0.00	0.00	0.00	0.00	0.00	0.00	0.00
TRINITY_DN72578_c3_g1	0.00	0.00	2.62	0.00	2.80	0.00	0.00	0.00	0.00	0.00
TRINITY_DN72578_c4_g1	4.59	3.21	0.00	0.00	0.00	0.00	3.50	0.00	2.97	4.17
TRINITY_DN72578_c5_g1	0.00	0.00	0.00	0.00	0.00	0.00	0.00	0.00	0.00	0.00
TRINITY_DN72578_c6_g1	14.74	0.00	0.00	0.00	0.00	0.00	0.00	0.00	14.15	13.43
TRINITY_DN72578_c8_g1	5.80	0.00	0.00	0.00	0.00	0.00	0.00	0.00	5.50	0.00
TRINITY_DN725794_c0_g1	0.00	0.00	0.00	0.00	0.00	0.00	0.00	0.00	0.00	0.00
TRINITY_DN725796_c0_g1	0.00	0.00	0.00	0.00	12.06	10.02	0.00	0.00	0.00	0.00
TRINITY_DN725797_c0_g1	4.86	0.00	0.00	0.00	0.00	0.00	0.00	0.00	0.00	0.00
TRINITY_DN72579_c1_g1	0.00	0.00	0.00	0.00	0.00	0.00	0.00	0.00	0.00	0.00
TRINITY_DN72579_c4_g1	0.00	0.00	0.00	0.00	0.00	0.00	0.00	0.00	0.00	0.00
TRINITY_DN72579_c5_g1	0.00	0.00	0.00	0.00	0.00	0.00	0.00	0.00	0.00	0.00
TRINITY_DN725800_c0_g1	14.24	0.00	0.00	0.00	0.00	0.00	0.00	0.00	0.00	0.00
TRINITY_DN725803_c0_g1	0.00	0.00	0.00	0.00	0.00	8.82	0.00	0.00	0.00	0.00
TRINITY_DN725804_c0_g1	0.00	0.00	0.00	0.00	0.00	0.00	0.00	0.00	0.00	0.00
TRINITY_DN725806_c0_g1	0.00	12.94	0.00	0.00	0.00	0.00	0.00	10.26	0.00	0.00
TRINITY_DN725809_c0_g1	0.00	0.00	0.00	0.00	0.00	0.00	0.00	0.00	0.00	0.00
TRINITY_DN72580_c0_g1	0.00	0.00	0.00	0.00	0.00	0.00	0.00	0.00	0.00	0.00
TRINITY_DN725810_c0_g1	4.39	4.95	0.00	0.00	4.59	3.78	5.40	0.00	20.89	44.13
TRINITY_DN725811_c0_g1	0.00	0.00	0.00	0.00	0.00	0.00	0.00	0.00	0.00	36.03
TRINITY_DN725813_c0_g1	0.00	0.00	0.00	0.00	0.00	0.00	0.00	0.00	0.00	0.00
TRINITY_DN725816_c0_g1	32.48	0.00	0.00	0.00	0.00	0.00	0.00	0.00	0.00	0.00
TRINITY_DN725817_c0_g1	0.00	2.61	0.00	0.00	0.00	0.00	0.00	2.36	4.69	4.42
TRINITY_DN725818_c0_g1	0.00	0.00	3.34	0.00	7.02	1.48	17.44	0.00	3.68	8.23
TRINITY_DN725818_c0_g2	0.00	0.00	0.00	0.00	0.00	0.00	0.00	0.00	6.76	13.05
TRINITY_DN725818_c1_g1	0.00	0.00	0.00	0.00	10.67	0.00	40.04	0.00	9.81	0.00
TRINITY_DN72581_c0_g1	0.00	0.00	0.00	0.00	12.31	0.00	13.62	0.00	44.30	0.00
TRINITY_DN72581_c1_g1	0.00	0.00	0.00	0.00	0.00	0.00	0.00	0.00	0.00	18.01
TRINITY_DN725821_c1_g1	0.00	0.00	0.00	0.00	0.00	0.00	11.66	0.00	8.59	0.00
TRINITY_DN725822_c0_g1	0.00	0.00	0.00	0.00	0.00	0.00	0.00	0.00	4.48	0.00
TRINITY_DN725822_c0_g2	0.00	6.18	5.40	0.00	0.00	13.95	0.00	0.00	0.00	0.00
TRINITY_DN725824_c0_g1	0.00	0.00	0.00	0.00	0.00	0.00	0.00	0.00	0.00	19.81
TRINITY_DN725825_c0_g1	0.00	0.00	0.00	0.00	0.00	0.00	36.46	0.00	0.00	0.00
TRINITY_DN725826_c0_g1	0.00	0.00	0.00	0.00	0.00	0.00	0.00	0.00	0.00	0.00
TRINITY_DN725829_c0_g1	19.73	0.00	0.00	0.00	0.00	0.00	0.00	0.00	0.00	0.00
TRINITY_DN72582_c0_g1	5.15	0.00	0.00	0.00	0.00	0.00	0.00	0.00	0.00	0.00
TRINITY_DN72582_c1_g1	0.00	25.87	0.00	0.00	0.00	0.00	0.00	0.00	0.00	0.00
TRINITY_DN72582_c2_g1	0.00	0.00	0.00	0.00	0.00	0.00	0.00	0.00	0.00	0.00
TRINITY_DN72582_c3_g1	0.00	0.00	0.00	0.00	0.00	0.00	0.00	0.00	0.00	0.00
TRINITY_DN725830_c0_g1	0.00	0.00	0.00	0.00	0.00	0.00	0.00	0.00	0.00	0.00
TRINITY_DN725831_c0_g1	0.00	0.00	0.00	0.00	15.61	12.82	0.00	0.00	0.00	27.53
TRINITY_DN725832_c0_g1	0.00	0.00	0.00	0.00	0.00	0.00	0.00	0.00	0.00	0.00
TRINITY_DN725833_c0_g1	0.00	0.00	0.00	0.00	0.00	0.00	0.00	0.00	0.00	0.00
TRINITY_DN725839_c1_g1	0.00	8.41	0.00	0.00	0.00	0.00	0.00	0.00	0.00	19.57
TRINITY_DN72583_c0_g2	39.10	0.00	0.00	0.00	0.00	0.00	0.00	0.00	0.00	35.34
TRINITY_DN72583_c1_g1	0.00	0.00	0.00	0.00	0.00	0.00	0.00	0.00	14.39	0.00
TRINITY_DN72583_c2_g1	0.00	0.00	0.00	0.00	0.00	0.00	0.00	0.00	0.00	0.00
TRINITY_DN72583_c5_g1	0.00	22.07	0.00	0.00	0.00	0.00	0.00	0.00	0.00	0.00
TRINITY_DN725841_c0_g1	0.00	0.00	0.00	0.00	0.00	0.00	0.00	0.00	21.72	12.53
TRINITY_DN725843_c1_g1	0.00	0.00	0.00	0.00	0.00	0.00	0.00	0.00	11.84	0.00
TRINITY_DN725845_c0_g1	0.00	3.22	0.00	0.00	3.11	0.00	3.53	0.00	0.00	2.69
TRINITY_DN725845_c1_g1	0.00	0.00	0.00	0.00	0.00	0.00	0.00	0.00	12.60	12.20
TRINITY_DN725845_c2_g1	0.00	0.00	0.00	0.00	0.00	0.00	0.00	0.00	0.00	0.00
TRINITY_DN725845_c2_g2	0.00	0.00	8.01	0.00	0.00	6.87	0.00	0.00	0.00	0.00
TRINITY_DN725845_c4_g1	0.00	0.00	0.00	0.00	0.00	0.00	0.00	0.00	15.75	14.86
TRINITY_DN725845_c6_g1	0.00	0.00	0.00	0.00	0.00	0.00	0.00	0.00	0.00	16.35
TRINITY_DN725845_c7_g1	0.00	0.00	0.00	0.00	0.00	0.00	0.00	0.00	0.00	0.00
TRINITY_DN725847_c0_g1	0.00	0.00	0.00	11.65	0.00	0.00	0.00	0.00	0.00	0.00
TRINITY_DN725848_c0_g1	0.00	0.00	0.00	0.00	0.00	0.00	1.82	0.00	0.00	0.00
TRINITY_DN725851_c0_g1	0.00	0.00	0.00	0.00	0.00	14.69	0.00	5.56	10.75	20.77
TRINITY_DN725852_c0_g1	8.91	0.00	0.00	0.00	0.00	0.00	0.00	0.00	2.85	2.71
TRINITY_DN725854_c0_g1	0.00	0.00	0.00	0.00	0.00	0.00	0.00	0.00	0.00	0.00
TRINITY_DN725858_c0_g1	13.25	0.00	0.00	0.00	0.00	0.00	0.00	12.65	0.00	0.00
TRINITY_DN725859_c0_g1	0.00	0.00	0.00	0.00	0.00	0.00	0.00	0.00	0.00	14.36
TRINITY_DN725859_c0_g2	0.00	0.00	0.00	0.00	0.00	0.00	0.00	0.00	0.00	0.00
TRINITY_DN72585_c0_g1	1.14	2.37	0.00	2.29	1.21	2.74	0.00	1.10	2.23	5.47
TRINITY_DN72585_c0_g3	1.76	2.73	1.75	0.00	0.00	0.26	2.03	0.00	1.71	13.96
TRINITY_DN72585_c1_g1	0.00	0.00	0.00	0.00	0.00	0.00	0.00	0.00	0.00	0.00
TRINITY_DN72585_c1_g2	0.00	5.03	1.58	0.00	5.06	4.08	0.00	0.00	0.00	10.16
TRINITY_DN72585_c2_g1	3.35	0.00	0.00	13.30	7.03	0.00	4.04	0.00	0.00	6.11
TRINITY_DN72585_c3_g1	2.65	2.73	0.87	3.56	0.00	0.00	6.94	0.00	0.86	7.22
TRINITY_DN72585_c4_g1	0.00	0.00	0.00	0.00	0.00	0.00	0.00	0.00	0.00	50.52
TRINITY_DN72585_c7_g1	0.00	0.00	0.00	0.00	0.00	0.00	0.00	0.00	0.00	0.00
TRINITY_DN725860_c0_g1	0.00	0.00	0.00	0.00	0.00	0.00	0.00	0.00	0.00	0.00
TRINITY_DN725861_c0_g1	0.00	0.00	0.00	0.00	0.00	10.87	16.55	0.00	12.20	0.00
TRINITY_DN725864_c0_g1	0.00	0.00	0.00	0.00	0.00	0.00	23.45	0.00	0.00	0.00
TRINITY_DN725864_c0_g2	0.00	21.00	0.00	0.00	0.00	0.00	0.00	0.00	0.00	0.00
TRINITY_DN725865_c0_g1	0.00	0.00	0.00	0.00	0.00	0.00	0.00	0.00	0.00	0.00
TRINITY_DN725866_c0_g1	0.00	0.00	25.48	0.00	0.00	0.00	32.86	0.00	12.11	0.00
TRINITY_DN725867_c0_g1	0.00	0.00	0.00	0.00	0.00	0.00	0.00	0.00	0.00	0.00
TRINITY_DN72586_c0_g2	0.00	0.00	0.00	0.00	0.00	0.00	0.00	0.00	0.00	8.51
TRINITY_DN72586_c1_g1	0.00	0.00	0.00	0.00	0.00	0.00	0.00	4.14	0.00	0.00
TRINITY_DN725875_c0_g1	0.00	0.00	0.00	0.00	0.00	0.00	0.00	0.00	0.00	15.39
TRINITY_DN725877_c0_g1	0.00	0.00	0.00	0.00	0.00	0.00	0.00	0.00	9.22	0.00
TRINITY_DN72587_c0_g1	0.00	0.00	0.00	0.00	0.00	0.00	0.00	0.00	0.00	0.00
TRINITY_DN72587_c1_g1	13.90	0.00	0.00	0.00	0.00	0.00	0.00	0.00	15.29	0.00
TRINITY_DN72587_c1_g2	0.00	0.00	0.00	0.00	0.00	10.42	0.00	11.68	0.00	0.00
TRINITY_DN72587_c1_g4	0.00	0.00	0.00	0.00	11.64	0.00	0.00	0.00	2.66	13.74
TRINITY_DN72587_c3_g1	0.00	0.00	0.00	0.00	0.00	0.00	11.72	0.00	0.00	8.33
TRINITY_DN72587_c6_g1	8.65	0.00	0.00	0.00	0.00	0.00	0.00	0.00	0.00	0.00
TRINITY_DN725881_c0_g1	0.00	0.00	0.00	0.00	0.00	0.00	0.00	0.00	0.00	0.00
TRINITY_DN725886_c0_g1	0.00	0.00	0.00	0.00	11.15	0.00	13.98	0.00	9.01	0.00
TRINITY_DN725886_c2_g1	0.00	0.00	0.00	0.00	0.00	0.00	0.00	0.00	0.00	52.49
TRINITY_DN725888_c0_g1	0.00	0.00	11.96	0.00	0.00	0.00	0.00	0.00	0.00	10.81
TRINITY_DN72588_c0_g1	0.00	0.00	0.00	0.00	0.00	2.24	0.00	0.00	0.00	2.38
TRINITY_DN725890_c0_g1	0.00	0.00	0.00	0.00	0.00	0.00	0.00	0.00	0.00	0.00
TRINITY_DN725891_c0_g1	0.00	0.00	0.00	0.00	0.00	0.00	0.00	0.00	0.00	0.00
TRINITY_DN725892_c0_g1	0.00	0.00	0.00	0.00	0.00	23.97	0.00	0.00	0.00	0.00
TRINITY_DN725893_c0_g1	0.00	0.00	2.09	0.00	4.44	0.00	0.00	0.00	0.00	5.74
TRINITY_DN725898_c0_g1	0.00	0.00	0.00	0.00	0.00	0.00	0.00	0.00	0.00	0.00
TRINITY_DN725898_c1_g1	0.00	0.00	0.00	0.00	0.00	0.00	0.00	0.00	0.00	0.00
TRINITY_DN72589_c1_g1	7.03	0.00	0.00	6.91	0.00	0.00	0.00	0.00	0.00	0.00
TRINITY_DN72589_c1_g2	0.00	0.00	0.00	0.00	0.00	0.00	0.00	0.00	0.00	9.54
TRINITY_DN72589_c1_g3	0.00	0.00	0.00	0.00	0.00	0.00	0.00	0.00	0.00	0.00
TRINITY_DN72589_c3_g1	31.29	29.32	17.25	10.45	14.69	17.78	20.01	6.73	44.90	25.27
TRINITY_DN7258_c0_g1	1194.33	1313.06	674.23	677.18	457.48	696.82	1253.65	483.17	2635.91	2008.00
TRINITY_DN7258_c0_g2	0.00	5.40	1.69	1.70	0.00	0.00	0.00	0.00	11.59	15.49
TRINITY_DN7258_c1_g1	127.55	201.40	94.99	88.26	57.43	60.95	199.40	27.24	439.26	152.87
TRINITY_DN7258_c2_g1	30.84	13.36	12.92	15.52	32.77	6.66	21.45	5.05	39.97	49.07
TRINITY_DN7258_c3_g1	0.00	0.00	0.00	0.00	0.00	0.00	0.00	0.00	0.00	6.19
TRINITY_DN7258_c4_g1	63.35	23.43	20.16	19.17	20.35	0.00	50.95	0.00	52.58	81.94
TRINITY_DN7258_c6_g1	0.00	0.00	0.00	36.33	58.33	0.00	0.00	0.00	0.00	17.16
TRINITY_DN7258_c8_g1	0.00	0.00	0.00	0.00	0.00	0.00	0.00	0.00	8.59	16.56
TRINITY_DN725900_c0_g1	0.00	0.00	0.00	0.00	0.00	11.35	0.00	0.00	0.00	0.00
TRINITY_DN725901_c0_g1	0.00	0.00	0.00	0.00	0.00	6.41	0.00	0.00	7.03	0.00
TRINITY_DN725903_c0_g2	0.00	0.00	0.00	0.00	0.00	0.00	0.00	0.00	0.00	0.00
TRINITY_DN725905_c0_g1	0.00	0.00	0.00	0.00	0.00	0.00	0.00	0.00	0.00	3.87
TRINITY_DN725906_c1_g1	0.00	0.00	0.00	7.31	0.00	0.00	0.00	0.00	7.10	0.00
TRINITY_DN725906_c2_g1	0.00	0.00	0.00	0.00	0.00	0.00	0.00	0.00	0.00	0.00
TRINITY_DN725907_c0_g1	0.00	0.00	0.00	0.00	0.00	0.00	0.00	0.00	0.00	0.00
TRINITY_DN725908_c0_g1	0.00	16.16	6.92	0.00	21.40	0.00	0.00	0.00	13.01	20.75
TRINITY_DN725911_c0_g1	0.00	0.00	0.00	0.00	0.00	0.00	0.00	0.00	0.00	0.00
TRINITY_DN725911_c1_g1	0.00	0.00	0.00	0.00	0.00	0.00	0.00	0.00	0.00	0.00
TRINITY_DN725914_c0_g1	0.00	0.00	0.00	0.00	0.00	0.00	0.00	0.00	0.00	0.00
TRINITY_DN725915_c0_g1	6.79	0.00	2.25	2.26	0.00	1.93	0.00	0.00	0.00	2.06
TRINITY_DN725916_c0_g1	15.95	0.00	0.00	0.00	0.00	0.00	0.00	0.00	0.00	14.49
TRINITY_DN72591_c0_g1	5.89	0.00	17.78	5.78	0.00	0.00	0.00	0.00	11.18	0.00
TRINITY_DN72591_c0_g2	0.00	0.00	0.00	0.00	0.00	0.00	0.00	0.00	0.00	11.75
TRINITY_DN72591_c3_g1	0.00	0.00	0.00	0.00	0.00	0.00	0.00	0.00	0.00	0.00
TRINITY_DN725924_c0_g1	0.00	0.00	0.00	0.00	8.72	0.00	21.59	0.00	0.00	0.00
TRINITY_DN725925_c0_g1	0.00	0.00	0.00	0.00	0.00	0.00	6.14	0.00	0.00	9.06
TRINITY_DN725930_c0_g1	6.47	8.50	1.60	4.87	3.42	2.76	7.42	1.91	12.58	17.64
TRINITY_DN725932_c0_g1	0.00	0.00	0.00	0.00	0.00	0.00	0.00	0.00	0.00	5.99
TRINITY_DN725933_c0_g2	7.23	8.59	0.00	0.00	0.00	0.00	0.00	0.00	0.00	0.00
TRINITY_DN725935_c0_g1	18.18	0.00	0.00	12.33	0.00	10.43	0.00	0.00	0.00	0.00
TRINITY_DN725937_c0_g1	14.24	0.00	0.00	0.00	0.00	0.00	0.00	0.00	0.00	0.00
TRINITY_DN725938_c0_g1	0.00	8.96	0.00	0.00	0.00	0.00	0.00	0.00	0.00	0.00
TRINITY_DN72593_c0_g1	0.00	0.00	0.00	0.00	0.00	0.00	0.00	0.00	0.00	2.74
TRINITY_DN725941_c0_g1	0.00	0.00	0.00	0.00	0.00	0.00	0.00	0.00	0.00	0.00
TRINITY_DN725942_c0_g1	0.00	0.00	0.00	0.00	0.00	0.00	0.00	0.00	0.00	7.08
TRINITY_DN725945_c0_g1	0.00	0.00	0.00	0.00	0.00	0.00	0.00	0.00	0.00	18.01
TRINITY_DN725946_c0_g1	0.00	0.00	0.00	0.00	0.00	0.00	0.00	0.00	0.00	15.76
TRINITY_DN725948_c0_g1	2.74	5.92	0.00	0.00	0.00	0.00	0.00	0.00	0.00	2.49
TRINITY_DN725949_c0_g1	0.00	0.00	0.00	0.00	0.00	0.00	0.00	0.00	0.00	0.00
TRINITY_DN72594_c0_g1	0.00	19.66	14.52	0.00	0.00	0.00	0.00	0.00	13.80	0.00
TRINITY_DN725950_c0_g1	0.00	46.10	6.61	6.43	40.95	51.26	8.29	0.00	12.43	12.04
TRINITY_DN725951_c1_g1	12.04	0.00	12.20	0.00	0.00	0.00	0.00	0.00	0.00	11.02
TRINITY_DN725951_c2_g1	0.00	0.00	0.00	0.00	0.00	0.00	0.00	0.00	13.28	0.00
TRINITY_DN725952_c0_g1	0.00	0.00	0.00	0.00	0.00	0.00	0.00	0.00	0.00	0.00
TRINITY_DN725959_c0_g1	0.00	0.00	0.00	0.00	0.00	14.89	0.00	16.52	0.00	0.00
TRINITY_DN72595_c0_g1	7.33	0.00	0.00	0.00	0.00	0.00	0.00	0.00	20.97	0.00
TRINITY_DN72595_c0_g2	0.00	0.00	0.00	0.00	0.00	0.00	0.00	0.00	23.19	14.49
TRINITY_DN72595_c1_g1	19.55	0.00	0.00	0.00	0.00	16.47	0.00	0.00	0.00	0.00
TRINITY_DN725961_c1_g1	3.95	0.00	0.00	3.91	0.00	0.00	4.82	0.00	3.77	0.00
TRINITY_DN725962_c0_g2	0.00	0.00	0.00	0.00	0.00	0.00	0.00	0.00	0.00	11.95
TRINITY_DN725962_c1_g1	7.91	0.00	0.00	0.00	0.00	0.00	0.00	0.00	15.07	7.26
TRINITY_DN725962_c2_g1	0.00	0.00	0.00	0.00	0.00	0.00	0.00	0.00	0.00	3.05
TRINITY_DN725964_c0_g1	0.00	0.00	0.00	0.00	0.00	0.00	0.00	0.00	0.00	0.00
TRINITY_DN725965_c0_g2	37.91	0.00	0.00	0.00	0.00	8.21	12.28	9.22	0.00	60.92
TRINITY_DN725965_c0_g3	0.00	0.00	0.00	0.00	0.00	0.00	0.00	0.00	0.00	0.00
TRINITY_DN725965_c1_g1	0.00	0.00	0.00	0.00	0.00	0.00	0.00	0.00	0.00	0.00
TRINITY_DN725965_c2_g1	0.00	20.26	0.00	0.00	0.00	0.00	0.00	0.00	0.00	30.77
TRINITY_DN725967_c0_g1	0.00	0.00	0.00	0.00	0.00	0.00	13.35	0.00	0.00	9.57
TRINITY_DN725968_c0_g1	0.00	0.00	0.00	0.00	0.00	0.00	0.00	0.00	0.00	0.00
TRINITY_DN72596_c0_g1	18.36	12.49	3.93	9.60	0.00	1.89	13.49	1.92	21.99	56.10
TRINITY_DN725972_c0_g1	0.00	14.08	11.72	0.00	23.97	9.95	0.00	0.00	0.00	10.60
TRINITY_DN725973_c0_g1	0.00	4.33	8.09	0.00	2.15	0.00	11.82	1.97	5.91	29.61
TRINITY_DN725974_c0_g2	0.00	0.00	0.00	0.00	0.00	0.00	0.00	0.00	2.93	0.00
TRINITY_DN725976_c0_g1	0.00	0.00	0.00	0.00	0.00	0.00	0.00	0.00	0.00	0.00
TRINITY_DN725977_c0_g1	0.00	18.72	0.00	0.00	0.00	0.00	0.00	0.00	0.00	0.00
TRINITY_DN725979_c1_g1	0.00	0.00	0.00	0.00	0.00	0.00	0.00	0.00	0.00	8.65
TRINITY_DN72597_c0_g1	4.03	0.00	0.00	0.00	0.00	6.93	4.93	0.00	0.00	3.68
TRINITY_DN725981_c0_g1	0.00	0.00	5.15	0.00	0.00	0.00	0.00	0.00	0.00	0.00
TRINITY_DN725982_c0_g1	0.00	0.00	0.00	0.00	0.00	0.00	0.00	0.00	0.00	0.00
TRINITY_DN725983_c0_g2	22.70	0.00	0.00	0.00	0.00	0.00	0.00	0.00	10.87	0.00
TRINITY_DN725986_c0_g1	0.00	0.00	18.98	0.00	0.00	0.00	0.00	0.00	0.00	0.00
TRINITY_DN725987_c0_g1	0.00	0.00	0.00	0.00	0.00	0.00	0.00	0.00	0.00	0.00
TRINITY_DN725988_c0_g1	0.00	0.00	0.00	0.00	0.00	0.00	0.00	0.00	0.00	12.81
TRINITY_DN725989_c1_g1	0.00	0.00	0.00	0.00	0.00	0.00	0.00	0.00	0.00	0.00
TRINITY_DN72598_c0_g1	0.00	11.57	0.00	0.00	0.00	0.00	31.49	0.00	0.00	16.57
TRINITY_DN725990_c0_g1	0.00	0.00	0.00	0.00	0.00	0.00	0.00	0.00	0.00	0.00
TRINITY_DN725991_c0_g1	4.93	0.00	0.00	0.00	5.15	0.00	0.00	0.00	0.00	0.00
TRINITY_DN725995_c0_g1	0.00	0.00	0.00	0.00	0.00	0.00	0.00	0.00	0.00	0.00
TRINITY_DN725998_c0_g1	15.93	8.39	5.91	0.86	2.86	2.12	6.70	8.13	5.61	7.72
TRINITY_DN725999_c0_g1	0.00	0.00	0.00	0.00	0.00	0.00	0.00	0.00	0.00	0.00
TRINITY_DN72599_c0_g1	0.00	0.00	0.00	0.00	0.00	0.00	0.00	0.00	0.00	0.00
TRINITY_DN72599_c0_g2	0.00	0.00	0.00	0.00	0.00	0.00	0.00	0.00	0.00	0.00
TRINITY_DN72599_c1_g1	5.84	0.00	5.87	0.00	0.00	0.00	0.00	5.75	5.54	5.36
TRINITY_DN7259_c0_g1	3.94	26.29	10.84	10.95	3.75	6.30	16.34	8.71	16.27	31.93
TRINITY_DN7259_c10_g2	7.31	1.53	5.80	5.87	0.00	5.20	3.37	1.41	4.27	5.31
TRINITY_DN7259_c1_g1	19.96	6.28	2.78	11.60	1.10	7.59	27.27	5.25	46.11	41.84
TRINITY_DN7259_c2_g1	52.09	9.57	28.71	10.94	33.69	15.03	41.01	34.01	43.02	31.28
TRINITY_DN7259_c3_g1	0.00	0.00	0.00	0.00	0.00	0.00	0.00	0.00	0.00	0.00
TRINITY_DN7259_c4_g1	0.00	2.24	0.00	0.00	6.67	1.80	2.45	0.00	2.04	0.00
TRINITY_DN7259_c9_g1	0.00	0.00	0.00	0.00	0.00	3.71	5.31	0.00	0.00	0.00
TRINITY_DN7259_c9_g2	0.00	0.00	0.00	0.00	0.00	0.00	0.00	0.00	0.00	0.00
TRINITY_DN725_c0_g1	0.00	0.00	0.00	0.00	0.00	0.00	0.00	0.00	19.88	0.00
TRINITY_DN725_c15_g1	0.00	0.00	0.00	0.00	0.00	0.00	0.00	0.00	17.27	0.00
TRINITY_DN725_c1_g1	15.93	20.17	21.88	8.14	4.22	6.15	27.74	11.50	27.77	70.69
TRINITY_DN725_c2_g1	65.55	94.76	61.12	38.68	35.18	49.85	115.65	26.96	169.93	205.92
TRINITY_DN725_c2_g3	0.00	0.00	2.34	10.07	0.00	2.01	0.00	0.00	6.80	10.68
TRINITY_DN725_c3_g1	0.00	0.00	0.00	0.00	0.00	0.00	0.00	0.00	14.65	0.00
TRINITY_DN726000_c0_g1	0.00	0.00	2.86	0.00	0.00	2.46	0.00	0.00	2.76	2.61
TRINITY_DN726000_c1_g1	0.00	0.00	0.00	0.00	0.00	0.00	0.00	0.00	0.00	0.00
TRINITY_DN726000_c3_g1	0.00	0.00	0.00	0.00	0.00	0.00	0.00	0.00	0.00	0.00
TRINITY_DN726004_c0_g1	0.00	0.00	19.69	0.00	0.00	0.00	0.00	0.00	0.00	0.00
TRINITY_DN726009_c0_g1	0.00	1.70	0.00	1.62	0.00	0.00	3.70	1.56	1.57	1.47
TRINITY_DN72600_c0_g1	0.00	0.00	0.00	0.00	20.16	0.00	25.28	0.00	0.00	0.00
TRINITY_DN72600_c0_g2	0.00	0.00	0.00	3.04	0.00	8.32	0.00	0.00	9.17	8.99
TRINITY_DN72600_c1_g1	0.00	0.00	0.00	0.00	0.00	17.22	45.74	0.00	0.00	0.00
TRINITY_DN72600_c2_g1	0.00	0.00	0.00	3.85	0.00	0.00	0.00	0.00	3.72	3.55
TRINITY_DN726010_c0_g1	0.00	0.00	0.00	0.00	0.00	0.00	0.00	0.00	0.00	0.00
TRINITY_DN726010_c0_g2	0.00	0.00	0.00	0.00	0.00	0.00	0.00	0.00	0.00	0.00
TRINITY_DN726010_c0_g3	0.00	0.00	0.00	0.00	0.00	0.00	0.00	0.00	0.00	0.00
TRINITY_DN726010_c2_g1	0.00	3.60	0.00	0.00	0.00	0.00	3.95	0.00	0.00	2.99
TRINITY_DN726011_c0_g1	0.00	0.00	0.00	0.00	0.00	0.00	0.00	0.00	0.00	0.00
TRINITY_DN726013_c0_g1	0.00	0.00	0.00	0.00	0.00	0.00	0.00	0.00	0.00	0.00
TRINITY_DN726019_c0_g1	36.91	0.00	0.00	17.61	0.00	0.00	0.00	17.25	17.78	0.00
TRINITY_DN726019_c1_g1	0.00	0.00	0.00	25.92	0.00	0.00	17.54	0.00	12.88	0.00
TRINITY_DN726020_c0_g1	0.00	0.00	2.89	0.00	0.00	0.00	6.91	0.00	0.00	2.64
TRINITY_DN726024_c1_g1	0.00	0.00	0.00	0.00	0.00	0.00	0.00	0.00	0.00	0.00
TRINITY_DN726026_c0_g1	0.00	0.00	0.00	0.00	0.00	0.00	0.00	0.00	0.00	0.00
TRINITY_DN726026_c1_g1	0.00	0.00	0.00	0.00	1.84	0.00	0.00	0.00	1.69	1.59
TRINITY_DN726026_c1_g4	0.00	10.79	0.00	0.00	0.00	0.00	0.00	0.00	0.00	0.00
TRINITY_DN726026_c1_g5	0.00	11.98	0.00	0.00	0.00	0.00	9.85	0.00	0.00	7.56
TRINITY_DN726026_c1_g6	0.00	0.00	0.00	0.00	0.00	0.00	33.58	0.00	0.00	15.91
TRINITY_DN726026_c1_g7	6.38	0.00	3.18	0.00	0.00	0.00	0.00	0.00	0.00	0.00
TRINITY_DN726026_c2_g1	0.00	0.00	0.00	0.00	0.00	0.00	0.00	0.00	0.00	0.00
TRINITY_DN726027_c1_g1	0.00	8.87	0.00	0.00	0.00	0.00	0.00	0.00	0.00	0.00
TRINITY_DN726029_c0_g1	0.00	0.00	0.00	0.00	0.00	0.00	0.00	0.00	6.79	6.56
TRINITY_DN72602_c0_g1	0.00	0.00	0.00	0.00	0.00	0.00	0.00	0.00	0.00	0.00
TRINITY_DN72602_c0_g2	0.00	0.00	0.00	0.00	2.53	0.00	0.00	0.00	1.61	3.79
TRINITY_DN72602_c0_g3	6.29	0.00	3.37	0.00	0.00	0.58	0.00	2.65	21.41	13.40
TRINITY_DN72602_c11_g1	0.00	0.00	0.00	0.00	0.00	0.00	0.00	0.00	0.00	0.00
TRINITY_DN72602_c12_g1	3.04	0.00	0.00	0.00	0.00	0.00	0.00	0.00	2.91	0.00
TRINITY_DN72602_c1_g1	0.00	0.00	0.00	0.00	0.00	0.00	0.00	0.00	0.00	12.52
TRINITY_DN72602_c2_g1	0.00	0.00	0.00	0.00	0.00	9.12	0.00	5.19	0.00	0.00
TRINITY_DN72602_c3_g2	17.97	0.00	18.12	0.00	0.00	0.00	0.00	0.00	0.00	0.00
TRINITY_DN72602_c5_g1	0.00	0.00	0.00	0.00	0.00	0.00	0.00	0.00	0.00	0.00
TRINITY_DN72602_c9_g1	0.00	1.93	0.00	1.83	0.00	3.12	2.11	0.00	0.00	8.32
TRINITY_DN726031_c0_g1	0.00	0.00	0.00	0.00	0.00	0.00	0.00	0.00	0.00	0.00
TRINITY_DN726034_c0_g1	0.00	0.00	0.00	0.00	0.00	0.00	0.00	0.00	17.14	0.00
TRINITY_DN726037_c0_g1	0.00	0.00	0.00	0.00	0.00	0.00	0.00	0.00	0.00	12.14
TRINITY_DN726037_c1_g1	0.00	0.00	0.00	7.01	0.00	0.00	0.00	0.00	6.79	0.00
TRINITY_DN72603_c0_g1	8.51	10.24	0.00	8.33	0.00	0.00	0.00	0.00	8.12	0.00
TRINITY_DN726040_c0_g1	0.00	20.87	0.00	0.00	0.00	0.00	7.54	0.00	0.00	5.50
TRINITY_DN726040_c0_g2	0.00	0.00	0.00	0.00	0.00	0.00	0.00	0.00	0.00	24.85
TRINITY_DN726040_c1_g1	1.80	1.90	0.00	0.00	0.00	0.00	4.91	2.21	5.23	0.00
TRINITY_DN726040_c1_g2	18.61	16.98	14.21	0.00	0.00	11.97	0.00	0.00	0.00	0.00
TRINITY_DN726043_c0_g1	0.00	0.00	0.00	0.00	0.00	0.00	0.00	0.00	0.00	0.00
TRINITY_DN726044_c0_g1	0.00	0.00	0.00	0.00	0.00	0.00	0.00	0.00	0.00	0.00
TRINITY_DN726045_c0_g1	0.00	0.00	0.00	0.00	0.00	2.78	3.90	0.00	0.00	0.00
TRINITY_DN726045_c0_g2	0.00	0.00	0.00	0.00	0.00	0.00	0.00	0.00	0.00	0.00
TRINITY_DN726047_c1_g1	0.00	0.00	0.00	0.00	0.00	0.00	0.00	15.01	0.00	0.00
TRINITY_DN726048_c0_g1	0.00	0.00	0.00	0.00	1.53	1.23	0.00	0.00	2.17	2.63
TRINITY_DN726049_c0_g1	0.00	0.00	0.00	0.00	0.00	0.00	0.00	0.00	0.00	0.00
TRINITY_DN72604_c0_g1	0.00	0.00	0.00	0.00	0.00	0.00	0.00	0.00	0.00	0.00
TRINITY_DN72604_c1_g1	0.00	0.00	0.00	0.00	0.00	0.00	0.00	0.00	0.00	16.70
TRINITY_DN726050_c0_g1	0.00	11.87	0.00	0.00	3.75	3.07	0.00	0.00	0.00	3.26
TRINITY_DN726054_c0_g1	0.00	0.00	0.00	0.00	0.00	0.00	0.00	0.00	0.00	0.00
TRINITY_DN726058_c0_g1	0.00	0.00	0.00	0.00	0.00	0.00	0.00	0.00	0.00	0.00
TRINITY_DN72605_c0_g1	4.03	0.00	2.00	0.00	0.00	0.00	0.00	0.00	3.90	0.00
TRINITY_DN726060_c0_g1	0.00	0.00	0.00	0.00	0.00	0.00	0.00	0.00	0.00	0.00
TRINITY_DN726061_c0_g1	0.00	12.94	0.00	0.00	0.00	0.00	13.79	0.00	0.00	0.00
TRINITY_DN726063_c1_g1	0.00	0.00	0.00	0.00	0.00	0.00	0.00	0.00	17.27	0.00
TRINITY_DN726066_c0_g1	0.00	0.00	0.00	0.00	0.00	0.00	0.00	0.00	0.00	0.00
TRINITY_DN726067_c0_g1	0.00	3.99	0.00	7.15	0.00	0.00	0.00	0.00	0.00	3.29
TRINITY_DN726067_c1_g1	0.00	0.00	0.00	0.00	0.00	0.00	0.00	0.00	0.00	0.00
TRINITY_DN726069_c0_g1	0.00	0.00	0.00	1.94	0.00	0.00	0.00	0.00	1.88	1.76
TRINITY_DN726070_c0_g1	0.00	0.00	0.00	0.00	0.00	9.47	0.00	0.00	0.00	10.05
TRINITY_DN726071_c0_g1	3.46	0.00	0.00	0.00	0.00	0.00	0.00	0.00	0.00	12.61
TRINITY_DN726072_c0_g1	0.00	0.00	0.00	0.00	0.00	0.00	17.25	0.00	0.00	0.00
TRINITY_DN726074_c0_g1	0.00	0.00	0.00	0.00	0.00	0.00	0.00	0.00	0.00	0.00
TRINITY_DN726074_c2_g1	0.00	0.00	0.00	0.00	0.00	0.00	0.00	0.00	0.00	0.00
TRINITY_DN726075_c0_g1	0.00	0.00	0.00	0.00	0.00	0.00	0.00	0.00	0.00	17.50
TRINITY_DN726078_c0_g1	0.00	0.00	0.00	0.00	0.00	0.00	0.00	0.00	0.00	0.00
TRINITY_DN72607_c0_g1	0.00	0.00	0.00	0.00	0.00	0.00	0.00	0.00	0.00	0.00
TRINITY_DN72607_c0_g2	0.00	0.00	0.00	0.00	0.00	0.00	0.00	0.00	32.40	0.00
TRINITY_DN72607_c0_g3	0.00	0.00	0.00	0.00	0.00	0.00	0.00	0.00	0.00	0.00
TRINITY_DN72607_c0_g4	0.00	0.00	0.00	0.00	0.00	14.41	0.00	0.00	7.90	0.00
TRINITY_DN72607_c10_g1	9.31	11.28	0.00	0.00	0.00	0.00	0.00	0.00	8.90	0.00
TRINITY_DN72607_c11_g1	0.00	0.00	0.00	0.00	0.00	0.00	0.00	0.00	17.27	0.00
TRINITY_DN72607_c12_g1	0.00	0.00	0.00	0.00	0.00	0.00	0.00	0.00	0.00	0.00
TRINITY_DN72607_c1_g1	0.00	0.00	0.00	0.00	0.00	0.00	0.00	0.00	0.00	0.00
TRINITY_DN72607_c2_g1	0.00	14.59	0.00	0.00	0.00	0.00	0.00	0.00	0.00	10.94
TRINITY_DN72607_c3_g1	8.48	7.15	0.00	1.70	1.79	2.89	3.90	1.64	11.61	14.30
TRINITY_DN72607_c4_g1	0.00	0.00	0.00	0.00	0.00	0.00	0.00	0.00	0.00	0.00
TRINITY_DN72607_c5_g1	4.68	5.29	0.00	0.50	0.00	4.02	8.26	0.00	6.18	7.39
TRINITY_DN72607_c6_g1	0.00	10.19	0.00	0.00	0.00	1.64	2.23	0.00	3.73	6.99
TRINITY_DN72607_c8_g1	0.00	0.00	0.00	0.00	0.00	0.00	0.00	0.00	0.00	0.00
TRINITY_DN72607_c9_g1	0.00	0.00	0.00	0.00	0.00	0.00	0.00	0.00	5.64	5.45
TRINITY_DN726082_c0_g1	6.94	0.00	7.02	0.00	0.00	0.00	0.00	0.00	0.00	0.00
TRINITY_DN726082_c0_g2	7.56	0.00	0.00	0.00	0.00	0.00	0.00	0.00	10.00	0.00
TRINITY_DN726082_c0_g3	0.00	0.00	0.00	13.16	0.00	0.00	0.00	0.00	0.00	0.00
TRINITY_DN726087_c1_g1	0.00	1.34	0.00	0.00	0.00	1.09	1.46	0.00	2.51	0.00
TRINITY_DN726088_c1_g1	0.00	0.00	0.00	0.00	0.00	0.00	0.00	0.00	0.00	0.00
TRINITY_DN726088_c2_g1	0.00	5.61	0.00	0.00	10.30	0.00	0.00	0.00	4.68	0.00
TRINITY_DN726089_c0_g1	0.00	0.00	0.00	0.00	0.00	0.00	0.00	0.00	0.00	0.00
TRINITY_DN72608_c0_g1	3.29	16.95	3.28	0.00	1.72	5.64	15.37	0.00	4.11	16.10
TRINITY_DN726093_c0_g1	0.00	7.12	2.21	0.00	0.00	1.90	2.60	2.16	4.30	16.17
TRINITY_DN726096_c0_g1	0.00	0.00	0.00	0.00	0.00	12.83	0.00	0.00	0.00	4.54
TRINITY_DN726096_c1_g1	0.00	0.00	0.00	0.00	57.12	0.00	0.00	0.00	0.00	0.00
TRINITY_DN726098_c0_g1	0.00	0.00	0.00	0.00	0.00	0.00	0.00	0.00	0.00	0.00
TRINITY_DN726098_c1_g1	0.00	0.00	0.00	0.00	0.00	0.00	0.00	0.00	0.00	0.00
TRINITY_DN726098_c3_g1	0.00	0.00	0.00	0.00	0.00	0.00	0.00	0.00	0.00	6.64
TRINITY_DN726098_c3_g3	0.00	0.00	0.00	0.00	0.00	0.00	0.00	0.00	0.00	0.00
TRINITY_DN726098_c5_g1	0.00	0.00	0.00	0.00	0.00	0.00	0.00	0.00	0.00	0.00
TRINITY_DN72609_c0_g2	0.00	0.00	0.00	0.00	0.00	0.00	0.00	0.00	0.00	0.00
TRINITY_DN72609_c1_g1	4.52	7.24	0.00	0.00	0.00	0.00	0.00	0.00	10.91	2.05
TRINITY_DN72609_c2_g1	0.00	0.00	0.00	0.00	0.00	0.00	0.00	0.00	12.38	23.46
TRINITY_DN72609_c3_g1	2.83	0.00	0.00	0.00	0.00	0.00	0.00	0.00	8.17	3.69
TRINITY_DN72609_c4_g1	2.67	2.88	0.00	0.00	0.00	2.28	0.00	2.60	0.00	9.72
TRINITY_DN72609_c5_g1	0.00	5.74	0.00	0.00	0.00	0.00	6.25	0.00	0.00	0.00
TRINITY_DN7260_c0_g1	25.00	32.53	49.86	24.01	17.58	24.67	23.97	10.24	83.49	45.47
TRINITY_DN7260_c0_g2	0.00	0.00	0.00	5.88	0.00	0.00	0.00	0.00	0.00	4.30
TRINITY_DN7260_c1_g1	17.49	0.00	8.88	5.33	0.00	15.24	0.00	18.87	8.39	32.54
TRINITY_DN7260_c1_g2	0.00	0.00	0.00	19.14	20.34	16.80	0.00	0.00	0.00	9.20
TRINITY_DN7260_c1_g3	6.20	0.00	0.00	9.00	0.00	8.31	4.46	11.56	0.00	0.00
TRINITY_DN7260_c2_g1	43.92	85.45	60.65	63.66	49.61	34.74	126.19	23.12	114.44	163.13
TRINITY_DN7260_c3_g1	4.23	1.54	4.49	1.65	1.28	1.61	4.84	1.38	8.48	8.81
TRINITY_DN726100_c0_g1	0.00	0.00	0.00	0.00	0.00	0.00	0.00	0.00	16.07	7.74
TRINITY_DN726101_c0_g1	0.00	0.00	0.00	0.00	0.00	0.00	0.00	0.00	0.00	8.09
TRINITY_DN726102_c0_g1	0.00	0.00	0.00	0.00	0.00	12.16	0.00	0.00	0.00	0.00
TRINITY_DN726106_c0_g1	0.00	0.00	0.00	0.00	0.00	0.00	0.00	0.00	0.00	0.00
TRINITY_DN726107_c0_g1	0.00	0.00	8.40	0.00	0.00	0.00	0.00	0.00	0.00	0.00
TRINITY_DN72610_c0_g2	0.00	0.00	0.00	0.00	0.00	0.00	0.00	10.56	0.00	0.00
TRINITY_DN72610_c1_g2	0.00	8.49	0.00	0.00	0.00	5.77	0.00	0.00	0.00	16.49
TRINITY_DN72610_c1_g3	0.00	0.00	0.00	0.00	0.00	16.61	0.00	0.00	19.12	17.84
TRINITY_DN72610_c1_g4	11.85	0.00	4.41	4.46	6.26	0.00	13.53	2.86	17.29	0.00
TRINITY_DN72610_c2_g1	0.00	0.00	0.00	0.00	0.00	0.00	0.00	0.00	0.00	0.00
TRINITY_DN72610_c3_g1	0.00	0.00	0.00	0.00	12.86	0.00	0.00	0.00	0.00	0.00
TRINITY_DN726110_c0_g1	0.00	0.00	0.00	0.00	0.00	0.00	0.00	0.00	3.72	0.00
TRINITY_DN726112_c0_g1	0.00	0.00	0.00	0.00	0.00	0.00	0.00	0.00	0.00	6.46
TRINITY_DN726113_c0_g1	0.00	0.00	0.00	0.00	0.00	0.00	0.00	0.00	12.60	6.10
TRINITY_DN726117_c0_g1	0.00	4.78	0.00	0.00	0.00	0.00	0.00	0.00	0.00	0.00
TRINITY_DN726118_c0_g1	0.00	0.00	0.00	0.00	5.62	0.00	0.00	0.00	0.00	4.93
TRINITY_DN72611_c0_g1	0.00	0.00	0.00	2.69	5.61	2.31	0.00	0.00	2.59	9.65
TRINITY_DN726122_c0_g1	0.00	0.00	0.00	9.74	0.00	0.00	0.00	0.00	0.00	0.00
TRINITY_DN726123_c0_g1	0.00	34.23	0.00	0.00	0.00	0.00	0.00	0.00	0.00	0.00
TRINITY_DN726124_c0_g1	0.00	0.00	0.00	0.00	0.00	0.00	0.00	0.00	0.00	0.00
TRINITY_DN726127_c0_g1	6.99	0.00	3.49	0.00	0.00	0.00	0.00	0.00	6.68	12.74
TRINITY_DN726129_c0_g1	0.00	0.00	0.00	0.00	0.00	0.00	0.00	0.00	8.42	0.00
TRINITY_DN72612_c0_g1	0.00	0.00	0.00	0.00	0.00	0.00	0.00	0.00	0.00	0.00
TRINITY_DN72612_c0_g3	0.00	0.00	0.00	0.00	0.00	0.00	0.00	0.00	0.00	0.00
TRINITY_DN72612_c1_g1	0.00	0.00	0.00	0.00	0.00	0.00	0.00	0.00	0.00	0.00
TRINITY_DN72612_c3_g1	0.00	0.00	0.00	0.00	0.00	0.00	0.00	0.00	0.00	0.00
TRINITY_DN726131_c0_g1	0.00	0.00	0.00	0.00	0.00	0.00	0.00	0.00	0.00	0.00
TRINITY_DN726132_c0_g1	0.00	0.00	0.00	0.00	0.00	0.00	0.00	0.00	0.00	0.00
TRINITY_DN726135_c1_g1	0.00	0.00	0.00	0.00	0.00	0.00	0.00	0.00	0.00	0.00
TRINITY_DN726136_c0_g2	0.00	0.00	0.00	0.00	0.00	0.00	0.00	0.00	0.00	0.00
TRINITY_DN726136_c1_g1	0.00	0.00	0.00	0.00	0.00	0.00	0.00	0.00	5.52	5.26
TRINITY_DN726136_c2_g1	0.00	0.00	0.00	6.02	0.00	0.00	0.00	0.00	0.00	0.00
TRINITY_DN726138_c0_g1	9.09	0.00	0.00	0.00	0.00	0.00	0.00	4.47	12.99	4.16
TRINITY_DN72613_c0_g1	0.00	0.00	0.00	0.00	0.00	0.00	0.00	0.00	0.00	0.00
TRINITY_DN72613_c0_g2	6.29	0.00	0.00	0.00	0.00	0.00	0.00	0.00	11.95	31.44
TRINITY_DN726140_c0_g1	9.71	0.00	0.00	0.00	0.00	0.00	12.60	0.00	0.00	17.85
TRINITY_DN726141_c0_g1	0.00	0.00	0.00	0.00	0.00	0.00	0.00	0.00	0.00	0.00
TRINITY_DN726143_c0_g1	0.00	0.00	0.00	0.00	0.00	0.00	0.00	0.00	0.00	0.00
TRINITY_DN726144_c0_g1	0.00	6.86	11.42	0.00	0.00	0.00	0.00	0.00	0.00	0.00
TRINITY_DN726146_c0_g1	0.00	0.00	0.00	0.00	0.00	9.40	0.00	0.00	0.00	0.00
TRINITY_DN726147_c0_g1	13.49	0.00	0.00	0.00	0.00	5.88	0.00	0.00	0.00	0.00
TRINITY_DN726148_c0_g1	0.00	0.00	0.00	0.00	0.00	0.00	0.00	33.30	0.00	0.00
TRINITY_DN726149_c1_g2	0.00	0.00	0.00	0.00	0.00	0.00	0.00	0.00	0.00	0.00
TRINITY_DN726149_c2_g1	0.00	21.21	0.00	0.00	0.00	0.00	0.00	0.00	0.00	0.00
TRINITY_DN726149_c5_g1	0.00	0.00	22.24	0.00	0.00	0.00	0.00	0.00	0.00	0.00
TRINITY_DN72614_c1_g1	0.00	5.75	0.00	0.00	0.00	0.00	3.15	0.00	0.00	0.00
TRINITY_DN72614_c3_g1	0.00	0.00	0.00	0.00	0.00	0.00	0.00	0.00	0.00	0.00
TRINITY_DN72614_c4_g1	0.00	15.68	0.00	0.00	0.00	0.00	0.00	0.00	0.00	0.00
TRINITY_DN72614_c5_g1	0.00	16.50	13.75	0.00	0.00	0.00	0.00	0.00	0.00	0.00
TRINITY_DN726150_c0_g1	0.00	0.00	0.00	0.00	0.00	0.00	0.00	0.00	0.00	0.00
TRINITY_DN726151_c0_g1	0.00	0.00	0.00	0.00	0.00	0.00	0.00	0.00	0.00	0.00
TRINITY_DN726154_c0_g1	0.00	0.00	0.00	0.00	0.00	0.00	0.00	0.00	0.00	0.00
TRINITY_DN726155_c0_g1	0.00	0.00	0.00	0.00	0.00	0.00	0.00	0.00	0.00	0.00
TRINITY_DN726159_c0_g1	0.00	0.00	0.00	0.00	0.00	0.00	0.00	0.00	15.04	0.00
TRINITY_DN72615_c0_g1	6.44	46.02	0.00	14.14	8.92	10.58	36.93	14.64	47.28	55.06
TRINITY_DN72615_c0_g2	0.00	33.26	13.87	26.53	56.66	0.00	17.97	13.05	65.84	37.56
TRINITY_DN72615_c0_g3	0.00	0.00	0.00	0.00	0.00	0.00	0.00	0.00	18.14	0.00
TRINITY_DN72615_c4_g1	0.00	0.00	0.00	0.00	0.00	0.00	0.00	0.00	0.00	0.00
TRINITY_DN72615_c5_g1	0.00	0.00	0.00	0.00	0.00	0.00	0.00	0.00	0.00	0.00
TRINITY_DN726161_c0_g1	0.00	0.00	0.00	0.00	0.00	0.00	0.00	0.00	0.00	0.00
TRINITY_DN726164_c0_g1	6.90	0.00	0.00	0.00	0.00	0.00	0.00	0.00	0.00	0.00
TRINITY_DN72616_c0_g2	0.00	0.00	0.00	0.00	0.00	0.00	0.00	0.00	0.00	0.00
TRINITY_DN72616_c0_g3	0.00	0.00	0.00	3.72	0.00	0.00	4.70	0.00	0.00	0.00
TRINITY_DN72616_c1_g1	0.00	0.00	0.00	0.00	0.00	0.00	0.00	0.00	1.77	6.64
TRINITY_DN72616_c1_g2	1.20	3.73	1.19	0.00	1.27	0.00	1.35	0.00	3.50	5.43
TRINITY_DN72616_c3_g1	0.00	0.00	0.00	0.00	0.00	0.00	0.00	0.00	19.12	35.68
TRINITY_DN72616_c5_g1	0.00	0.00	0.00	0.00	3.75	6.14	0.00	0.00	0.00	0.00
TRINITY_DN726170_c0_g1	0.00	20.63	0.00	0.00	0.00	0.00	22.47	0.00	16.69	15.65
TRINITY_DN726171_c0_g1	0.00	0.00	0.00	0.00	0.00	0.00	0.00	0.00	0.00	27.75
TRINITY_DN726171_c0_g3	16.64	0.00	0.00	0.00	17.18	0.00	0.00	0.00	0.00	0.00
TRINITY_DN726171_c0_g4	0.00	0.00	0.00	0.00	0.00	0.00	0.00	0.00	0.00	16.85
TRINITY_DN726172_c0_g1	0.00	0.00	0.00	0.00	4.07	0.00	0.00	3.80	7.41	0.00
TRINITY_DN726174_c1_g1	0.00	0.00	17.80	0.00	0.00	0.00	0.00	0.00	0.00	0.00
TRINITY_DN726175_c0_g1	0.00	0.00	0.00	0.00	0.00	0.00	0.00	0.00	0.00	0.00
TRINITY_DN726176_c0_g1	0.00	0.00	0.00	0.00	0.00	2.53	3.52	0.00	2.83	0.00
TRINITY_DN726177_c0_g1	0.00	0.00	0.00	0.00	0.00	0.00	0.00	0.00	0.00	15.92
TRINITY_DN726178_c0_g1	0.00	0.00	0.00	0.00	0.00	0.00	0.00	0.00	0.00	0.00
TRINITY_DN72617_c0_g1	0.00	10.06	0.00	0.00	8.72	14.56	10.79	0.00	20.48	38.51
TRINITY_DN72617_c0_g2	0.00	7.57	0.00	0.00	0.00	0.00	14.27	0.00	15.87	24.18
TRINITY_DN72617_c1_g1	0.00	0.00	0.00	0.00	2.54	0.00	0.00	0.00	2.32	5.66
TRINITY_DN72617_c1_g2	0.00	0.00	0.00	0.00	0.00	0.00	0.00	0.00	0.00	0.00
TRINITY_DN72617_c2_g1	0.00	0.00	0.00	0.00	0.00	1.97	0.00	0.00	0.00	0.00
TRINITY_DN72617_c3_g1	0.00	0.00	0.00	0.00	0.00	3.21	4.54	0.00	0.00	10.24
TRINITY_DN726182_c0_g1	0.00	0.00	0.00	0.00	0.00	0.00	32.56	0.00	0.00	11.42
TRINITY_DN726184_c1_g1	0.00	0.00	0.00	0.00	0.00	0.00	0.00	0.00	0.00	0.00
TRINITY_DN726184_c4_g1	0.00	0.00	0.00	0.00	0.00	0.00	0.00	0.00	0.00	0.00
TRINITY_DN726184_c6_g1	0.00	0.00	0.00	0.00	0.00	0.00	0.00	0.00	0.00	16.85
TRINITY_DN726185_c0_g1	0.00	0.00	0.00	0.00	0.00	0.00	67.50	0.00	34.63	17.67
TRINITY_DN726187_c0_g1	0.00	0.00	12.74	0.00	0.00	0.00	0.00	0.00	0.00	0.00
TRINITY_DN72618_c0_g1	0.00	0.00	0.00	0.00	0.00	0.00	0.00	0.00	12.11	0.00
TRINITY_DN72618_c1_g1	4.93	0.00	4.95	0.00	25.75	0.00	0.00	0.00	0.00	22.56
TRINITY_DN72618_c2_g1	0.00	0.00	0.00	0.00	0.00	4.38	0.00	0.00	4.82	4.65
TRINITY_DN72618_c2_g2	0.00	0.00	0.00	0.00	0.00	0.00	0.00	0.00	0.00	8.42
TRINITY_DN72618_c2_g3	0.00	0.00	0.00	0.00	0.00	0.00	0.00	0.00	0.00	0.00
TRINITY_DN72618_c3_g1	3.35	0.00	0.00	0.00	5.31	7.66	0.00	0.00	0.00	12.65
TRINITY_DN72618_c4_g1	0.00	32.58	0.00	0.00	0.00	7.82	0.00	0.00	0.00	0.00
TRINITY_DN72618_c5_g1	0.00	0.00	0.00	0.00	0.00	2.51	0.00	0.00	0.00	5.35
TRINITY_DN72618_c6_g1	0.00	0.00	0.00	0.00	0.00	0.00	0.00	7.83	0.00	7.34
TRINITY_DN72618_c7_g1	13.46	0.00	0.00	0.00	0.00	0.00	0.00	0.00	0.00	0.00
TRINITY_DN72618_c8_g1	0.00	0.00	0.00	0.00	0.00	0.00	0.00	0.00	0.00	0.00
TRINITY_DN726192_c0_g1	0.04	0.00	0.00	0.00	0.00	0.00	0.00	0.00	0.00	0.00
TRINITY_DN726194_c0_g1	0.00	0.00	0.00	0.00	0.00	0.00	0.00	0.00	0.00	0.00
TRINITY_DN726195_c0_g1	0.00	0.00	0.00	0.00	0.00	0.00	0.00	0.00	0.00	0.00
TRINITY_DN726195_c0_g2	0.00	0.00	0.00	0.00	0.00	0.00	0.00	0.00	0.00	0.00
TRINITY_DN726197_c0_g1	0.00	7.89	0.00	0.00	0.00	0.00	0.00	0.00	0.00	0.00
TRINITY_DN726198_c0_g1	0.00	0.00	0.00	0.00	0.00	0.00	0.00	0.00	0.00	0.00
TRINITY_DN7261_c0_g1	100.42	85.85	33.75	23.23	6.03	13.27	56.91	8.83	136.31	72.54
TRINITY_DN7261_c0_g2	0.00	0.00	0.00	0.00	0.00	0.00	0.00	0.00	0.00	0.00
TRINITY_DN7261_c0_g4	0.00	0.00	0.00	0.00	0.00	0.00	0.00	0.00	0.00	0.00
TRINITY_DN7261_c13_g1	0.00	6.27	0.00	0.00	0.00	0.00	0.00	0.00	0.00	4.55
TRINITY_DN7261_c1_g1	13.20	88.92	0.00	11.74	0.00	12.46	0.00	0.00	41.31	9.37
TRINITY_DN7261_c3_g2	0.00	0.00	17.65	16.62	0.00	44.29	0.00	16.37	16.84	94.57
TRINITY_DN7261_c4_g1	0.00	0.00	0.00	0.00	0.00	0.00	0.00	0.00	0.00	0.00
TRINITY_DN7261_c6_g1	0.00	52.65	14.63	13.16	7.68	18.58	41.37	18.75	58.81	102.48
TRINITY_DN726204_c0_g1	0.00	0.00	0.00	0.00	0.00	0.00	0.00	0.00	0.00	0.00
TRINITY_DN726209_c0_g1	0.00	0.00	0.00	0.00	0.00	6.08	2.78	0.00	6.86	9.05
TRINITY_DN72620_c0_g1	0.00	0.00	0.00	0.00	24.13	0.00	0.00	0.00	11.17	0.00
TRINITY_DN72620_c0_g2	0.00	0.00	0.00	0.00	0.00	0.00	0.00	0.00	0.00	0.00
TRINITY_DN72620_c1_g1	0.00	0.00	0.00	0.00	0.00	0.00	0.00	0.00	0.00	16.85
TRINITY_DN72620_c1_g3	0.00	0.00	0.00	0.00	14.46	0.00	8.81	6.83	0.00	22.04
TRINITY_DN72620_c1_g5	0.00	0.00	0.00	0.00	0.00	0.00	0.00	0.00	0.00	0.00
TRINITY_DN72620_c1_g6	0.00	21.84	0.00	0.00	18.88	0.00	47.63	0.00	17.78	0.00
TRINITY_DN72620_c1_g7	0.00	0.00	0.00	0.00	0.00	0.00	0.00	0.00	0.00	8.09
TRINITY_DN72620_c2_g1	0.00	137.81	0.00	0.00	0.00	0.00	0.00	0.00	0.00	0.00
TRINITY_DN72620_c3_g1	0.00	0.00	0.00	0.00	0.00	0.00	0.00	0.00	0.00	0.00
TRINITY_DN726211_c0_g1	0.00	0.00	9.33	0.00	0.00	0.00	0.00	0.00	0.00	16.93
TRINITY_DN726211_c1_g1	0.00	0.00	0.00	0.00	0.00	0.00	0.00	0.00	0.00	0.00
TRINITY_DN726211_c2_g1	0.00	0.00	0.00	0.00	0.00	0.00	0.00	0.00	0.00	0.00
TRINITY_DN726213_c0_g1	0.00	0.00	0.00	0.00	0.00	0.00	0.00	0.00	0.00	11.25
TRINITY_DN726214_c0_g1	5.96	6.97	0.00	5.80	0.00	0.00	0.00	0.00	0.00	5.55
TRINITY_DN726215_c0_g1	0.00	0.00	7.39	0.00	3.88	0.00	0.00	0.00	0.00	0.00
TRINITY_DN726217_c0_g1	0.00	0.00	0.00	0.00	0.00	0.00	0.00	0.00	0.00	0.00
TRINITY_DN72621_c0_g1	0.00	0.00	0.00	0.00	9.02	0.00	0.00	0.00	0.00	0.00
TRINITY_DN72621_c0_g2	0.00	13.72	0.00	0.00	11.66	0.00	0.00	0.00	0.00	20.62
TRINITY_DN72621_c1_g1	0.00	1.40	0.00	0.00	2.58	2.10	0.00	0.00	0.00	0.00
TRINITY_DN726220_c0_g2	0.00	0.00	0.00	0.00	0.00	0.00	0.00	0.00	19.50	0.00
TRINITY_DN726221_c0_g1	0.00	0.00	0.00	0.00	0.00	0.00	16.28	0.00	0.00	0.00
TRINITY_DN726222_c0_g1	0.00	0.00	0.00	0.00	0.00	0.00	0.00	0.00	0.00	0.00
TRINITY_DN726229_c2_g1	9.97	0.00	0.00	0.00	0.00	8.61	0.00	0.00	9.51	0.00
TRINITY_DN726229_c3_g1	0.00	0.00	0.00	0.00	0.00	0.00	5.72	0.00	0.00	4.53
TRINITY_DN726229_c4_g1	0.00	0.00	0.00	0.00	0.00	0.00	0.00	0.00	0.00	0.00
TRINITY_DN72622_c0_g2	0.00	13.43	0.00	0.00	0.00	0.00	0.00	10.63	0.00	10.11
TRINITY_DN72622_c1_g1	0.00	0.00	0.00	0.00	0.00	0.00	0.00	0.00	0.00	0.00
TRINITY_DN72622_c1_g2	7.74	0.00	3.87	0.00	0.00	3.32	0.00	3.79	14.78	24.74
TRINITY_DN72622_c3_g1	0.00	0.00	0.00	0.00	0.00	0.00	0.00	0.00	0.00	0.00
TRINITY_DN72622_c3_g2	11.44	26.24	14.27	17.17	15.06	0.00	20.53	0.00	7.39	39.84
TRINITY_DN72622_c5_g1	0.00	5.37	4.76	0.00	0.00	0.00	0.00	0.00	0.00	21.69
TRINITY_DN72622_c7_g1	0.00	0.00	0.00	0.00	0.00	0.00	0.00	0.00	0.00	16.38
TRINITY_DN726231_c0_g1	0.00	0.00	0.00	0.00	0.00	0.00	0.00	0.00	0.00	0.00
TRINITY_DN726232_c0_g1	0.00	0.00	0.00	11.13	0.00	0.00	0.00	0.00	0.00	0.00
TRINITY_DN726233_c0_g1	0.00	0.00	0.00	0.00	0.00	0.00	0.00	0.00	0.00	0.00
TRINITY_DN726239_c0_g1	0.00	0.00	0.00	11.58	0.00	0.00	0.00	0.00	0.00	0.00
TRINITY_DN72623_c0_g1	0.00	0.00	0.00	0.00	0.00	0.00	0.00	0.00	0.00	0.00
TRINITY_DN72623_c0_g2	0.00	0.00	0.00	0.00	0.00	0.00	0.00	0.00	0.00	0.00
TRINITY_DN72623_c1_g1	0.00	0.00	0.00	0.00	0.00	0.00	0.00	0.00	0.00	0.00
TRINITY_DN726240_c0_g1	0.00	0.00	0.00	3.62	0.00	0.00	4.43	0.00	3.49	3.34
TRINITY_DN726240_c2_g1	0.00	0.00	0.00	0.00	0.00	0.00	30.97	0.00	0.00	10.87
TRINITY_DN726243_c0_g1	0.00	0.00	0.00	0.00	0.00	0.00	0.00	0.00	0.00	7.79
TRINITY_DN726244_c1_g1	0.00	0.00	0.00	0.00	0.00	4.43	0.00	0.00	4.87	9.39
TRINITY_DN726248_c0_g1	0.00	0.00	0.00	0.00	0.00	0.00	0.00	0.00	0.00	5.64
TRINITY_DN72624_c0_g1	0.00	0.00	0.00	0.00	0.00	0.00	0.00	0.00	0.00	0.00
TRINITY_DN72624_c0_g2	0.00	0.00	0.00	0.00	0.00	0.00	0.00	0.00	0.00	0.00
TRINITY_DN72624_c0_g3	0.00	0.00	0.00	0.00	0.00	0.00	0.00	0.00	0.00	0.00
TRINITY_DN72624_c1_g1	0.00	0.00	0.00	0.00	0.00	0.00	0.00	0.00	0.00	0.00
TRINITY_DN726250_c0_g1	0.00	15.68	0.00	0.00	0.00	0.00	0.00	0.00	0.00	0.00
TRINITY_DN726251_c1_g1	0.00	0.00	0.00	0.00	0.00	0.00	0.00	0.00	8.30	0.00
TRINITY_DN726255_c1_g1	0.00	0.00	0.00	0.00	0.00	0.00	0.00	0.00	0.00	0.00
TRINITY_DN72625_c0_g1	15.99	15.52	16.20	7.83	0.00	0.00	20.54	0.00	15.23	14.68
TRINITY_DN72625_c1_g1	13.15	17.56	0.00	12.76	13.64	0.00	40.28	0.00	0.00	26.70
TRINITY_DN72625_c2_g1	11.18	15.13	32.90	51.47	12.60	0.00	42.21	20.89	31.89	20.19
TRINITY_DN72625_c5_g1	0.00	87.09	19.77	18.74	0.00	0.00	50.06	0.00	22.67	42.90
TRINITY_DN72625_c6_g1	0.00	0.00	0.00	0.00	0.00	0.00	0.00	33.05	0.00	15.92
TRINITY_DN726260_c0_g1	0.00	0.00	0.00	0.00	0.00	0.00	0.00	0.00	0.00	0.00
TRINITY_DN726261_c0_g1	0.00	0.00	0.00	0.00	0.00	0.00	0.00	0.00	0.00	0.00
TRINITY_DN726261_c1_g1	0.00	0.00	0.00	0.00	0.00	0.00	0.00	4.11	3.99	0.00
TRINITY_DN726265_c0_g1	0.00	0.00	0.00	0.00	0.00	0.00	0.00	0.00	0.00	0.00
TRINITY_DN726266_c0_g1	0.00	0.00	0.00	0.00	0.00	0.00	0.00	0.00	0.00	0.00
TRINITY_DN726267_c0_g1	0.00	0.00	0.00	0.00	0.00	0.00	0.00	0.00	13.51	0.00
TRINITY_DN726269_c0_g1	3.46	0.00	0.00	0.00	0.00	0.00	2.25	0.00	9.43	3.37
TRINITY_DN726269_c0_g2	0.00	3.87	1.82	0.00	1.93	0.00	0.00	1.77	1.77	14.97
TRINITY_DN72626_c0_g1	0.00	0.00	0.00	0.00	0.00	0.00	0.00	0.00	10.94	0.00
TRINITY_DN72626_c0_g2	0.00	0.00	0.00	0.00	0.00	0.00	0.00	0.00	0.00	4.58
TRINITY_DN72626_c1_g1	0.00	4.33	0.00	0.00	0.00	3.33	0.00	2.96	0.00	3.54
TRINITY_DN72626_c3_g1	1.23	0.00	0.00	0.00	0.00	1.05	0.00	0.00	0.00	4.46
TRINITY_DN726270_c0_g1	0.00	0.00	0.00	0.00	0.00	0.00	0.00	0.00	0.00	6.52
TRINITY_DN726271_c0_g1	4.29	4.57	0.00	0.00	2.26	1.83	0.00	0.00	7.65	0.00
TRINITY_DN726272_c0_g1	0.00	0.00	0.00	0.00	0.00	0.00	0.00	0.00	0.00	0.00
TRINITY_DN726275_c0_g1	0.00	0.00	0.00	0.00	0.00	0.00	11.79	0.00	0.00	0.00
TRINITY_DN726279_c0_g1	0.00	0.00	0.00	0.00	0.00	0.00	0.00	0.00	0.00	26.94
TRINITY_DN726279_c0_g2	0.00	0.00	0.00	0.00	0.00	0.00	6.88	0.00	0.00	10.10
TRINITY_DN726279_c3_g1	0.00	0.00	0.00	0.00	0.00	0.00	0.00	0.00	0.00	0.00
TRINITY_DN72627_c0_g1	0.00	0.00	0.00	0.00	0.00	0.00	0.00	0.00	0.00	45.00
TRINITY_DN72627_c0_g2	0.00	8.92	0.00	0.00	0.00	6.51	12.90	0.00	7.13	4.75
TRINITY_DN726282_c0_g1	0.00	0.00	0.00	0.00	0.00	0.00	0.00	0.00	0.00	0.00
TRINITY_DN726283_c0_g1	0.00	0.00	0.00	0.00	0.00	3.38	0.08	3.86	6.58	3.79
TRINITY_DN726288_c0_g1	0.00	6.13	5.36	0.00	0.00	0.00	0.00	0.00	5.07	0.00
TRINITY_DN72628_c0_g1	10.90	12.52	0.00	0.00	5.68	4.71	0.00	5.36	10.33	19.96
TRINITY_DN72628_c1_g1	3.44	5.44	1.50	4.57	8.50	0.64	3.97	3.23	6.28	7.09
TRINITY_DN72628_c1_g2	3.18	0.00	0.71	0.00	3.24	0.00	4.72	0.00	1.74	10.99
TRINITY_DN72628_c1_g3	27.37	0.00	0.00	0.00	0.00	0.00	0.00	0.00	0.00	0.00
TRINITY_DN72628_c3_g1	0.00	9.89	0.00	0.00	0.00	7.17	0.00	0.00	0.00	29.69
TRINITY_DN726290_c0_g1	0.00	0.00	0.00	0.00	0.00	0.00	0.00	0.00	0.00	12.33
TRINITY_DN726291_c0_g1	0.00	0.00	0.00	0.00	0.00	0.00	0.00	0.00	0.00	0.00
TRINITY_DN726291_c0_g2	0.00	0.00	0.00	0.00	0.00	11.97	18.38	0.00	0.00	25.62
TRINITY_DN726294_c0_g1	0.00	0.00	0.00	0.00	0.00	4.17	6.00	4.76	4.60	4.43
TRINITY_DN726296_c1_g1	0.00	0.00	0.00	0.00	0.00	0.00	0.00	0.00	0.00	0.00
TRINITY_DN72629_c0_g1	0.00	0.00	0.00	0.00	0.00	6.80	0.00	0.00	0.00	7.19
TRINITY_DN72629_c0_g2	0.00	24.72	0.00	0.00	0.00	0.00	0.00	0.00	0.00	0.00
TRINITY_DN72629_c10_g1	0.00	0.00	0.00	0.00	0.00	0.00	0.00	0.00	0.00	33.40
TRINITY_DN72629_c1_g2	0.00	0.00	0.00	0.00	0.00	0.00	0.00	0.00	0.00	0.00
TRINITY_DN72629_c2_g1	0.00	0.00	0.00	0.00	0.00	0.00	0.00	0.00	0.00	0.00
TRINITY_DN72629_c2_g2	0.00	0.00	0.00	0.00	0.00	0.00	0.00	0.00	0.00	0.00
TRINITY_DN72629_c2_g3	0.00	0.00	0.00	0.00	0.00	0.00	0.00	0.00	0.00	0.00
TRINITY_DN72629_c3_g1	0.00	0.00	1.99	0.00	2.12	0.00	0.00	0.00	0.00	0.00
TRINITY_DN72629_c4_g1	0.00	39.32	16.55	0.00	0.00	0.00	0.00	0.00	0.00	0.00
TRINITY_DN7262_c0_g1	284.48	368.24	209.82	168.94	249.28	156.85	459.56	122.01	564.41	741.99
TRINITY_DN7262_c11_g1	0.00	37.85	0.00	0.00	13.47	0.00	16.37	0.00	36.77	0.00
TRINITY_DN7262_c19_g1	14.93	12.44	11.37	25.64	4.29	13.25	14.86	5.52	50.75	43.29
TRINITY_DN7262_c1_g1	152.46	193.51	92.85	77.79	84.46	73.04	227.97	46.59	200.15	139.19
TRINITY_DN7262_c2_g1	0.00	0.00	0.00	0.00	0.00	0.00	0.00	0.00	0.00	0.00
TRINITY_DN7262_c2_g2	0.00	0.00	0.00	0.00	0.00	0.00	11.46	0.00	0.00	0.00
TRINITY_DN7262_c2_g3	14.47	36.30	0.00	8.62	18.30	28.64	49.23	36.89	86.61	79.34
TRINITY_DN7262_c3_g1	35.38	16.52	15.39	17.68	11.66	20.77	28.40	12.87	55.86	82.42
TRINITY_DN7262_c4_g1	0.00	0.00	0.00	0.00	0.00	0.00	0.00	0.00	0.00	0.00
TRINITY_DN7262_c5_g1	0.00	0.00	0.00	0.00	0.00	0.00	0.00	0.00	0.00	9.63
TRINITY_DN7262_c9_g1	0.00	0.00	0.00	0.00	17.92	0.00	0.00	0.00	16.84	47.28
TRINITY_DN726302_c0_g1	0.00	0.00	0.00	0.00	0.00	0.00	0.00	0.00	0.00	0.00
TRINITY_DN726302_c0_g3	9.13	0.00	0.00	0.00	0.00	0.00	0.00	0.00	16.05	16.71
TRINITY_DN726302_c0_g5	0.00	0.00	0.00	0.00	0.00	0.00	0.00	0.00	0.00	0.00
TRINITY_DN726302_c1_g1	0.00	0.00	0.00	0.00	0.00	0.00	0.00	0.00	0.00	0.00
TRINITY_DN726302_c2_g1	0.00	0.00	0.00	10.03	0.00	0.00	0.00	0.00	0.00	0.00
TRINITY_DN726303_c0_g1	0.00	0.00	0.00	0.00	0.00	15.99	0.00	0.00	0.00	0.00
TRINITY_DN726305_c0_g1	0.00	0.00	0.00	0.00	0.00	0.00	0.00	0.00	0.00	0.00
TRINITY_DN726307_c0_g1	0.00	0.00	0.00	0.00	0.00	0.00	0.00	0.00	0.00	0.00
TRINITY_DN726307_c1_g2	0.00	0.00	0.00	0.00	0.00	0.00	0.00	0.00	18.01	17.31
TRINITY_DN726307_c1_g3	9.50	2.83	2.69	0.00	5.74	1.16	0.00	5.24	0.00	0.00
TRINITY_DN726307_c2_g1	0.00	0.00	0.00	0.00	7.64	0.00	0.00	0.00	0.00	0.00
TRINITY_DN726307_c3_g1	0.00	0.00	0.00	0.00	0.00	0.00	0.00	0.00	0.00	0.00
TRINITY_DN726307_c3_g2	0.00	0.00	0.00	0.00	0.00	0.00	0.00	0.00	0.00	0.00
TRINITY_DN726307_c5_g1	0.00	0.00	0.00	3.91	0.00	0.00	0.00	0.00	3.77	0.00
TRINITY_DN726307_c6_g1	0.00	0.00	0.00	0.00	0.00	0.00	0.00	0.00	0.00	0.00
TRINITY_DN726308_c0_g1	0.00	0.00	0.00	0.00	0.00	0.00	0.00	0.00	0.00	0.00
TRINITY_DN726309_c0_g1	0.00	0.00	0.00	0.00	0.00	0.00	0.00	0.00	0.00	8.76
TRINITY_DN726309_c0_g2	0.00	0.00	0.00	14.55	0.00	0.00	0.00	0.00	0.00	0.00
TRINITY_DN72630_c0_g1	0.00	0.00	0.00	0.00	19.44	0.00	0.00	0.00	0.00	0.00
TRINITY_DN726311_c0_g1	0.00	0.00	11.96	0.00	0.00	0.00	0.00	0.00	11.34	60.00
TRINITY_DN726311_c1_g1	0.00	0.00	0.00	0.00	0.00	0.00	0.00	0.00	0.00	0.00
TRINITY_DN726313_c0_g1	0.00	0.00	0.00	0.00	0.00	0.00	0.00	0.00	0.00	0.00
TRINITY_DN726313_c0_g2	3.02	3.17	0.00	0.00	0.00	0.00	3.46	0.00	4.41	2.75
TRINITY_DN726313_c1_g1	0.00	0.00	0.00	0.00	0.00	0.00	0.00	0.00	25.96	0.00
TRINITY_DN726313_c1_g2	0.00	0.00	0.00	0.00	0.00	0.00	0.00	0.00	0.00	0.00
TRINITY_DN726313_c2_g2	0.00	0.00	0.00	8.66	0.00	0.00	0.00	0.00	0.00	0.00
TRINITY_DN726315_c0_g1	0.00	0.00	0.00	0.00	0.00	0.00	0.00	0.00	0.00	0.00
TRINITY_DN726316_c0_g1	0.00	5.31	0.00	0.00	9.81	0.00	0.00	0.00	0.00	0.00
TRINITY_DN726317_c0_g1	0.00	0.00	0.00	0.00	0.00	0.00	0.00	0.00	0.00	28.73
TRINITY_DN726318_c0_g1	4.59	0.00	0.00	0.00	0.00	0.00	0.00	0.00	0.00	0.00
TRINITY_DN72631_c0_g1	15.27	0.00	0.00	0.00	0.00	13.27	0.00	0.00	14.54	33.09
TRINITY_DN726320_c0_g1	0.00	0.00	0.00	0.00	0.00	0.00	0.00	0.00	0.00	0.00
TRINITY_DN726322_c0_g1	0.00	0.00	0.00	0.00	0.00	0.00	0.00	0.00	35.21	0.00
TRINITY_DN726325_c0_g1	0.00	38.58	0.00	0.00	0.00	0.00	0.00	0.00	0.00	0.00
TRINITY_DN726327_c0_g1	0.00	0.00	0.00	0.00	0.00	0.00	0.00	0.00	0.00	12.80
TRINITY_DN726328_c0_g1	0.00	0.00	0.00	0.00	0.00	0.00	0.00	0.00	20.76	0.00
TRINITY_DN72632_c0_g1	0.00	0.00	0.00	0.00	0.00	0.00	0.00	0.00	0.00	5.55
TRINITY_DN72632_c0_g2	0.00	0.00	0.00	0.00	0.00	0.00	0.00	0.00	0.00	0.00
TRINITY_DN72632_c1_g1	0.00	0.00	0.00	0.00	0.00	0.00	0.00	0.00	0.00	0.00
TRINITY_DN726330_c0_g1	0.00	0.00	0.00	0.00	0.00	0.00	0.00	0.00	0.00	0.00
TRINITY_DN726332_c0_g1	0.00	0.00	0.00	0.00	0.00	0.00	0.00	0.00	0.00	0.00
TRINITY_DN726336_c0_g1	0.00	0.00	0.00	0.00	0.00	0.00	0.00	0.00	0.00	0.00
TRINITY_DN726337_c0_g1	7.79	0.00	0.00	3.90	0.00	0.00	0.00	0.00	0.00	7.08
TRINITY_DN726339_c0_g1	0.00	0.00	0.00	0.00	0.00	0.00	0.00	0.00	0.00	0.00
TRINITY_DN726342_c0_g1	0.00	0.00	0.00	0.00	0.00	0.00	0.00	0.00	0.00	13.87
TRINITY_DN726345_c0_g1	0.00	0.00	0.00	0.00	0.00	0.00	0.00	0.00	0.00	0.00
TRINITY_DN726346_c0_g1	0.00	0.00	0.00	0.00	0.00	0.00	0.00	0.00	0.00	3.66
TRINITY_DN726347_c1_g1	0.00	0.00	0.00	0.00	0.00	0.00	0.00	0.00	0.00	0.00
TRINITY_DN72634_c0_g1	0.00	18.57	0.00	0.00	0.00	0.00	0.00	0.00	0.00	0.00
TRINITY_DN72634_c1_g1	0.00	0.00	0.00	0.00	0.00	0.00	0.00	0.00	0.00	0.00
TRINITY_DN72634_c2_g1	17.30	41.26	17.48	0.00	0.00	0.00	0.00	0.00	0.00	21.30
TRINITY_DN726350_c0_g1	0.00	0.00	0.00	0.00	0.00	0.00	0.00	0.00	0.00	0.00
TRINITY_DN726352_c0_g1	11.58	14.16	11.72	11.20	0.00	9.95	45.80	0.00	0.00	50.37
TRINITY_DN726353_c0_g1	0.00	0.00	0.00	0.00	0.00	0.00	0.00	0.00	0.00	0.00
TRINITY_DN726357_c1_g1	0.00	0.00	0.00	0.00	0.00	0.00	0.00	0.00	35.56	0.00
TRINITY_DN72635_c0_g1	0.00	0.00	0.00	0.00	0.00	0.00	0.00	0.00	0.00	0.00
TRINITY_DN72635_c1_g1	0.00	0.00	0.00	0.00	0.00	0.00	0.00	0.00	6.85	6.61
TRINITY_DN72635_c3_g1	0.00	0.00	0.00	0.00	0.00	0.00	0.00	0.00	0.00	0.00
TRINITY_DN726360_c0_g1	0.00	0.00	0.00	0.00	0.00	0.00	0.00	0.00	0.00	2.55
TRINITY_DN726362_c0_g1	0.00	0.00	0.00	0.00	0.00	0.00	0.00	0.00	0.00	0.00
TRINITY_DN726364_c0_g1	0.00	0.00	0.00	0.00	0.00	0.00	0.00	0.00	0.00	0.00
TRINITY_DN726365_c0_g1	7.40	1.92	0.00	0.00	0.00	0.00	0.00	5.11	0.00	0.65
TRINITY_DN726365_c1_g1	0.00	0.00	0.00	0.00	0.00	0.00	0.00	0.00	0.00	0.00
TRINITY_DN726366_c0_g1	0.00	0.00	0.00	0.00	0.00	0.00	0.00	0.00	0.00	0.00
TRINITY_DN726367_c0_g1	0.00	0.00	13.54	0.00	0.00	0.00	0.00	0.00	0.00	0.00
TRINITY_DN72636_c0_g1	5.97	0.00	0.00	2.97	0.00	0.00	3.56	0.00	0.00	17.00
TRINITY_DN72636_c2_g2	2.86	3.10	0.00	0.00	0.00	0.00	3.40	0.00	8.24	2.60
TRINITY_DN72636_c3_g1	0.00	0.00	0.00	0.00	0.00	0.00	0.00	0.00	0.00	0.00
TRINITY_DN72636_c4_g1	0.00	0.00	0.00	0.00	10.48	0.00	13.10	0.00	0.00	0.00
TRINITY_DN726372_c0_g1	0.00	6.23	0.00	0.00	0.00	0.00	0.00	0.00	0.00	4.97
TRINITY_DN726373_c0_g1	0.00	0.00	0.00	0.00	0.00	0.00	0.00	0.00	0.00	0.00
TRINITY_DN726378_c0_g1	0.00	0.00	0.00	0.00	0.00	0.00	0.00	0.00	0.00	6.37
TRINITY_DN72637_c0_g1	0.00	0.00	0.00	0.00	0.00	0.00	0.00	0.00	0.00	0.00
TRINITY_DN72637_c1_g1	0.00	0.00	0.00	0.00	0.00	0.00	0.00	0.00	9.95	0.00
TRINITY_DN726385_c0_g1	0.00	0.00	0.00	0.00	0.00	0.00	0.00	0.00	0.00	24.48
TRINITY_DN726386_c0_g1	0.00	0.00	2.71	0.00	0.00	0.00	0.00	0.00	0.00	0.00
TRINITY_DN72638_c0_g1	0.00	9.48	0.00	0.00	0.00	0.00	0.00	0.00	5.80	0.00
TRINITY_DN72638_c1_g1	0.00	0.00	0.00	0.00	0.00	0.00	0.00	0.00	0.00	9.32
TRINITY_DN726391_c0_g1	0.00	0.00	0.00	0.00	0.00	6.87	10.15	0.00	0.00	10.20
TRINITY_DN726391_c1_g1	0.00	0.00	0.00	0.00	0.00	0.00	0.00	0.00	17.43	0.00
TRINITY_DN726392_c0_g1	14.62	4.45	0.00	0.00	4.41	0.00	2.43	0.00	8.09	9.49
TRINITY_DN726394_c0_g1	0.00	0.00	0.00	0.00	0.00	0.00	12.02	2.48	4.91	0.00
TRINITY_DN726395_c0_g1	0.00	0.00	0.00	0.00	0.00	0.00	0.00	9.78	9.63	0.00
TRINITY_DN726396_c0_g1	0.00	0.00	0.00	0.00	0.00	0.00	20.90	0.00	30.87	0.00
TRINITY_DN726397_c0_g1	0.00	0.00	11.34	0.00	0.00	0.00	0.00	0.00	0.00	10.47
TRINITY_DN726398_c0_g1	0.00	0.00	0.00	0.00	0.00	0.00	0.00	0.00	0.00	0.00
TRINITY_DN726399_c0_g1	0.00	0.00	0.00	0.00	0.00	0.00	0.00	0.00	3.79	3.63
TRINITY_DN72639_c0_g1	0.00	0.00	0.00	0.00	0.00	0.00	0.00	0.00	0.00	0.00
TRINITY_DN72639_c2_g1	0.00	0.00	0.00	0.00	0.00	0.00	0.00	0.00	0.00	16.06
TRINITY_DN7263_c0_g2	89.41	175.26	97.70	91.77	56.37	62.62	112.05	29.87	283.36	293.04
TRINITY_DN7263_c0_g3	55.81	66.29	47.19	44.30	28.54	32.06	63.94	20.31	141.93	99.63
TRINITY_DN7263_c11_g1	43.03	72.20	26.57	24.75	38.17	20.92	68.96	16.27	77.33	230.15
TRINITY_DN7263_c14_g1	0.00	0.00	0.00	0.00	0.00	0.00	0.00	0.00	18.23	0.00
TRINITY_DN7263_c1_g1	14.93	11.40	13.87	0.00	2.19	0.00	15.73	2.01	30.99	30.85
TRINITY_DN7263_c3_g1	0.00	0.00	0.00	0.00	0.00	0.00	0.00	0.00	0.00	12.53
TRINITY_DN726400_c0_g1	0.00	0.00	0.00	0.00	0.00	0.00	0.00	0.00	0.00	0.00
TRINITY_DN726404_c0_g1	0.00	0.00	0.00	0.00	0.00	0.00	0.00	0.00	0.00	0.00
TRINITY_DN726404_c1_g1	0.00	0.00	0.00	0.00	0.00	0.00	0.00	0.00	0.00	0.00
```
