## SupplementalFiles_AlvarezBuyllaetal for "Molecular physiology of pumiliotoxin sequestration in a poison frog": gut.kallisto.gene.counts.matrix (part 96 of 114)

```
TRINITY_DN72640_c0_g1	31.63	40.65	20.49	20.33	13.41	16.12	40.96	14.36	81.37	97.71
TRINITY_DN72640_c5_g1	0.00	0.00	7.25	0.00	0.00	0.00	0.00	0.00	0.00	13.16
TRINITY_DN726412_c0_g1	0.00	0.00	0.00	0.00	0.00	0.00	0.00	0.00	0.00	0.00
TRINITY_DN726412_c1_g1	0.00	0.00	0.00	0.00	0.00	0.00	0.00	0.00	0.00	0.00
TRINITY_DN726413_c0_g1	0.00	0.00	0.00	0.00	0.00	0.00	0.00	0.00	0.00	0.00
TRINITY_DN726414_c0_g1	12.76	0.00	0.00	0.00	0.00	0.00	0.00	0.00	0.00	23.34
TRINITY_DN726414_c1_g1	0.00	9.62	0.00	0.00	0.00	0.00	0.00	0.00	0.00	7.37
TRINITY_DN726415_c1_g1	0.00	0.00	11.66	22.26	0.00	0.00	0.00	0.00	0.00	0.00
TRINITY_DN726417_c0_g1	0.00	0.00	0.00	0.00	0.00	0.00	0.00	0.00	0.00	0.00
TRINITY_DN726419_c1_g1	0.00	0.00	0.00	0.00	0.00	0.00	0.00	0.00	0.00	0.00
TRINITY_DN72641_c0_g1	0.00	0.00	0.00	0.00	0.00	0.00	0.00	0.00	0.00	0.00
TRINITY_DN726422_c0_g1	0.00	1.60	0.00	0.00	4.85	3.91	8.74	1.48	1.49	6.94
TRINITY_DN726424_c0_g1	0.00	0.00	0.00	0.00	0.00	0.00	0.00	0.00	0.00	0.00
TRINITY_DN726424_c1_g1	0.00	0.00	0.00	0.00	19.61	0.00	0.00	0.00	0.00	0.00
TRINITY_DN726426_c0_g1	0.00	0.00	0.00	0.00	0.00	0.00	0.00	0.00	0.00	0.00
TRINITY_DN726429_c0_g1	0.00	0.00	0.00	0.00	0.00	0.00	0.00	0.00	0.00	0.00
TRINITY_DN72642_c0_g1	3.88	13.04	6.10	10.82	4.35	0.00	17.39	0.00	8.42	26.08
TRINITY_DN72642_c0_g2	0.00	21.54	18.31	34.57	0.00	0.00	23.45	0.00	0.00	0.00
TRINITY_DN72642_c0_g4	9.11	7.62	0.00	3.37	4.29	0.00	5.13	0.00	5.04	19.42
TRINITY_DN72642_c1_g1	0.00	0.00	0.00	0.00	0.00	0.00	0.00	0.00	0.00	0.00
TRINITY_DN72642_c2_g1	0.00	0.00	0.00	25.13	0.00	0.00	0.00	0.00	0.00	0.00
TRINITY_DN72642_c2_g2	0.00	0.00	0.00	0.00	0.00	0.00	0.00	0.00	0.00	7.62
TRINITY_DN72642_c2_g3	0.00	0.00	0.00	0.00	0.00	0.00	0.00	0.00	0.00	0.00
TRINITY_DN72642_c3_g2	0.00	0.00	10.30	0.00	0.00	0.00	13.18	0.00	0.00	0.00
TRINITY_DN72642_c3_g3	7.48	0.00	0.00	7.35	0.00	0.00	0.00	0.00	0.00	0.00
TRINITY_DN72642_c4_g1	0.00	0.00	0.00	0.00	0.00	0.00	0.00	0.00	30.08	28.48
TRINITY_DN726434_c1_g1	0.00	0.00	0.00	0.00	0.00	0.00	0.00	0.00	0.00	0.00
TRINITY_DN726436_c0_g1	0.00	0.00	0.00	0.00	0.00	0.00	0.00	0.00	0.00	0.00
TRINITY_DN726437_c0_g1	0.00	0.00	0.00	11.35	0.00	9.05	0.00	0.00	0.00	9.82
TRINITY_DN726438_c0_g1	0.00	0.00	0.00	0.00	0.00	0.00	0.00	0.00	0.00	0.00
TRINITY_DN72643_c0_g1	0.00	0.00	0.00	0.00	0.00	0.00	5.47	0.00	0.00	8.11
TRINITY_DN72643_c0_g2	0.00	0.00	0.00	0.00	0.00	0.00	0.00	0.00	0.00	0.00
TRINITY_DN72643_c0_g4	0.00	0.00	0.00	0.00	4.37	0.00	5.12	4.10	0.00	3.81
TRINITY_DN726440_c0_g1	14.47	0.00	0.00	0.00	15.02	0.00	0.00	0.00	0.00	0.00
TRINITY_DN726441_c0_g1	0.00	12.86	10.69	0.00	0.00	0.00	0.00	0.00	0.00	9.69
TRINITY_DN726442_c0_g1	0.00	0.00	0.00	0.00	0.00	0.00	0.00	0.00	0.00	0.00
TRINITY_DN726445_c0_g1	0.00	5.38	3.38	1.71	3.59	2.90	1.83	0.00	4.66	10.47
TRINITY_DN726447_c0_g1	0.00	6.00	0.00	0.00	0.00	0.00	0.00	0.00	14.93	0.00
TRINITY_DN726448_c1_g1	0.00	4.20	0.00	0.00	0.00	0.00	0.00	0.00	0.00	0.00
TRINITY_DN726448_c2_g1	0.00	0.00	0.00	0.00	0.00	0.00	16.80	0.00	12.39	0.00
TRINITY_DN726449_c0_g1	0.00	28.02	0.00	22.26	0.00	0.00	0.00	0.00	0.00	0.00
TRINITY_DN72644_c0_g1	55.77	35.62	39.88	3.94	16.71	13.70	58.40	15.63	98.79	127.43
TRINITY_DN72644_c0_g4	0.00	0.00	2.70	0.00	5.70	2.32	0.00	2.64	2.61	2.47
TRINITY_DN72644_c1_g1	47.07	54.93	27.95	23.58	22.44	27.63	41.28	33.20	75.87	148.26
TRINITY_DN726450_c0_g1	0.00	0.00	0.00	0.00	0.00	0.00	0.00	0.00	0.00	0.00
TRINITY_DN726451_c0_g1	0.00	0.00	0.00	0.00	0.00	0.00	0.00	0.00	0.00	0.00
TRINITY_DN726452_c0_g1	0.00	0.00	0.00	0.00	0.00	0.00	0.00	0.00	0.00	16.93
TRINITY_DN726453_c0_g1	0.00	7.62	0.00	0.00	0.00	0.00	0.00	0.00	0.00	2.16
TRINITY_DN726455_c0_g1	0.00	0.00	0.00	0.00	0.00	0.00	0.00	0.00	0.00	0.00
TRINITY_DN726459_c0_g1	17.80	0.00	0.00	0.00	0.00	0.00	0.00	0.00	0.00	0.00
TRINITY_DN72645_c0_g1	0.00	0.00	0.00	0.00	0.00	0.00	0.00	0.00	0.00	0.00
TRINITY_DN72645_c0_g2	0.00	0.00	0.00	0.00	0.00	0.00	0.00	0.00	0.00	0.00
TRINITY_DN726461_c0_g1	0.00	0.00	0.00	0.00	0.00	0.00	0.00	0.00	0.00	0.00
TRINITY_DN726463_c1_g1	5.89	0.00	0.00	0.00	0.00	0.00	7.41	0.00	0.00	21.63
TRINITY_DN726464_c0_g1	0.00	0.00	0.00	0.00	0.00	0.00	0.00	0.00	0.00	0.00
TRINITY_DN726469_c0_g1	0.00	0.00	0.00	0.00	0.00	0.00	0.00	0.00	1.68	0.00
TRINITY_DN72646_c0_g1	0.00	0.00	7.05	0.00	0.00	0.00	0.00	0.00	6.63	0.00
TRINITY_DN72646_c1_g1	0.00	0.00	0.00	0.00	0.00	0.00	0.00	0.00	0.00	0.00
TRINITY_DN726470_c1_g1	0.00	0.00	0.00	0.00	0.00	0.00	0.00	0.00	0.00	0.00
TRINITY_DN726471_c0_g1	0.00	0.00	0.00	0.00	0.00	0.00	0.00	0.00	0.00	10.22
TRINITY_DN726472_c0_g1	0.00	0.00	0.00	0.00	0.00	0.00	0.00	0.00	0.00	0.00
TRINITY_DN726472_c0_g2	0.00	0.00	0.00	0.00	0.00	0.00	0.00	0.00	0.00	0.00
TRINITY_DN726475_c0_g1	0.00	0.00	0.00	0.00	0.00	0.00	0.00	0.00	2.78	0.00
TRINITY_DN726478_c0_g1	0.00	0.00	0.00	0.00	0.00	0.00	0.00	0.00	0.00	0.00
TRINITY_DN72647_c0_g1	0.00	0.00	0.00	0.00	0.00	0.00	0.00	0.00	7.42	0.00
TRINITY_DN72647_c0_g2	0.00	0.00	0.00	0.00	0.00	0.00	0.00	0.00	0.00	34.62
TRINITY_DN72647_c0_g3	0.00	0.00	2.47	0.00	0.00	4.24	8.76	0.00	4.78	0.00
TRINITY_DN726482_c0_g1	0.00	0.00	0.00	0.00	0.00	0.00	0.00	0.00	0.00	28.26
TRINITY_DN726486_c0_g1	0.00	0.00	0.00	0.00	0.00	0.00	0.00	0.00	0.00	0.00
TRINITY_DN72648_c0_g1	0.00	0.00	0.00	0.00	0.00	0.00	0.00	0.00	0.00	0.00
TRINITY_DN72648_c0_g3	0.00	0.00	0.00	0.00	0.00	0.00	0.00	0.00	0.00	0.00
TRINITY_DN72648_c0_g4	0.00	0.00	0.00	9.34	0.00	0.00	0.00	0.00	9.17	17.64
TRINITY_DN726493_c0_g1	0.00	26.04	0.00	0.00	7.61	0.00	0.00	0.00	6.96	6.70
TRINITY_DN726494_c0_g1	0.00	0.00	0.00	0.00	0.00	0.00	0.00	0.00	0.00	3.97
TRINITY_DN726495_c0_g1	0.00	18.72	0.00	0.00	0.00	0.00	0.00	0.00	0.00	0.00
TRINITY_DN726496_c0_g1	0.00	0.00	0.00	16.34	0.00	0.00	0.00	0.00	0.00	0.00
TRINITY_DN726496_c1_g1	0.00	0.00	0.00	0.00	0.00	0.00	0.00	0.00	0.00	0.00
TRINITY_DN726496_c2_g1	0.00	0.00	0.00	0.00	0.00	0.00	0.00	0.00	0.00	0.00
TRINITY_DN726496_c3_g1	0.00	0.00	0.00	0.00	0.00	0.00	0.00	0.00	0.00	7.70
TRINITY_DN726496_c4_g1	0.00	0.00	0.00	0.00	0.00	0.00	0.00	0.00	0.00	0.00
TRINITY_DN726496_c5_g1	0.00	0.00	0.00	0.00	0.00	0.00	0.00	0.00	0.00	13.22
TRINITY_DN726497_c0_g1	0.00	31.37	0.00	0.00	0.00	0.00	17.54	0.00	12.30	35.01
TRINITY_DN726497_c0_g2	0.00	0.00	0.00	0.00	11.91	0.00	0.00	0.00	22.04	52.69
TRINITY_DN726498_c0_g1	0.00	13.53	0.00	0.00	0.00	0.00	0.00	0.00	0.00	0.00
TRINITY_DN72649_c0_g1	0.00	0.00	0.00	0.00	0.00	0.00	31.73	0.00	0.00	18.78
TRINITY_DN72649_c10_g1	0.00	0.00	0.00	0.00	0.00	0.00	0.00	0.00	14.91	56.52
TRINITY_DN72649_c1_g1	0.00	0.00	9.38	0.00	0.00	0.00	16.02	0.00	0.00	0.00
TRINITY_DN72649_c2_g1	0.00	0.00	0.00	0.00	0.00	6.63	0.00	0.00	0.00	21.18
TRINITY_DN72649_c2_g3	11.50	14.01	0.00	0.00	0.00	0.00	0.00	11.05	0.00	10.44
TRINITY_DN7264_c0_g1	12.31	0.00	0.00	0.00	0.00	0.00	19.56	0.00	0.00	11.86
TRINITY_DN7264_c0_g2	0.00	0.00	0.00	0.00	0.00	0.00	0.00	17.09	0.00	0.00
TRINITY_DN7264_c1_g1	5.41	0.00	0.00	6.44	0.00	0.00	7.35	0.00	0.00	25.45
TRINITY_DN7264_c1_g2	0.00	0.00	0.00	0.00	0.00	0.00	0.00	0.00	0.00	0.00
TRINITY_DN726502_c0_g1	0.00	0.00	0.00	8.55	2.26	0.00	0.00	0.00	0.00	1.94
TRINITY_DN726506_c0_g1	0.00	0.00	0.00	0.00	0.00	0.00	0.00	0.00	0.00	0.00
TRINITY_DN72650_c0_g1	6.59	0.00	0.00	6.48	6.88	5.75	0.00	0.00	15.12	13.78
TRINITY_DN72650_c1_g1	0.00	0.00	0.00	0.00	0.00	0.00	0.00	0.00	12.98	12.33
TRINITY_DN72650_c1_g2	0.00	0.00	0.00	0.00	0.00	0.00	0.00	0.00	15.75	0.00
TRINITY_DN726513_c2_g1	0.00	0.00	0.00	0.00	0.00	0.00	0.00	0.00	0.00	0.00
TRINITY_DN726514_c0_g1	0.00	0.00	0.00	0.00	0.00	0.00	0.00	0.00	0.00	0.00
TRINITY_DN726516_c0_g1	0.00	0.00	0.00	0.00	0.00	0.00	0.00	0.00	0.00	0.00
TRINITY_DN726518_c0_g1	0.00	0.00	0.00	0.00	0.00	0.00	0.00	0.00	3.85	3.68
TRINITY_DN726521_c0_g1	0.00	11.82	0.00	0.00	5.41	8.88	19.25	0.00	4.89	37.88
TRINITY_DN726523_c0_g1	0.00	0.00	0.00	0.00	0.00	0.00	0.00	0.00	0.00	0.00
TRINITY_DN726524_c0_g1	0.00	0.00	0.00	0.00	0.00	0.00	0.00	0.00	0.00	0.00
TRINITY_DN726526_c0_g1	0.00	0.00	0.00	0.00	0.00	0.00	0.00	0.00	0.00	0.00
TRINITY_DN726526_c1_g1	17.30	20.63	0.00	0.00	0.00	0.00	0.00	0.00	33.37	0.00
TRINITY_DN726528_c0_g1	0.00	0.00	0.00	0.00	0.00	0.00	0.00	0.00	0.00	0.00
TRINITY_DN726529_c0_g1	0.00	0.00	16.55	0.00	0.00	13.84	0.00	15.42	0.00	29.72
TRINITY_DN726529_c1_g1	0.00	0.00	0.00	0.00	0.00	0.00	0.00	0.00	0.00	0.00
TRINITY_DN726529_c2_g1	0.00	0.00	0.00	0.00	0.00	0.00	0.00	0.00	18.49	17.31
TRINITY_DN726529_c3_g1	0.00	0.00	0.00	0.00	13.95	0.00	0.00	0.00	0.00	0.00
TRINITY_DN726529_c5_g1	0.00	0.00	0.00	0.00	0.00	0.00	0.00	0.00	0.00	0.00
TRINITY_DN726529_c7_g1	0.00	0.00	0.00	0.00	0.00	0.00	0.00	0.00	0.00	0.00
TRINITY_DN72652_c0_g1	27.68	18.72	21.79	5.97	0.00	13.15	23.02	14.65	0.00	33.86
TRINITY_DN72652_c1_g1	6.03	7.02	12.15	10.28	0.00	0.00	13.79	3.87	3.72	50.09
TRINITY_DN72652_c1_g2	0.00	0.00	0.00	0.00	6.32	0.00	0.00	0.00	5.35	5.57
TRINITY_DN726530_c0_g1	0.00	0.00	0.00	0.00	0.00	0.00	0.00	0.00	0.00	0.00
TRINITY_DN726531_c0_g1	0.00	0.00	0.00	0.00	0.00	0.00	0.00	0.00	0.00	0.00
TRINITY_DN726537_c0_g1	0.00	0.00	0.00	0.00	0.00	0.00	0.00	0.00	0.00	10.44
TRINITY_DN726538_c0_g1	0.00	0.00	0.00	0.00	0.00	0.00	0.00	0.00	0.00	0.00
TRINITY_DN726539_c0_g1	0.00	12.69	0.00	0.00	0.00	0.00	0.00	0.00	0.00	0.00
TRINITY_DN72653_c0_g1	1.96	16.64	5.85	5.89	2.07	1.67	9.09	0.00	15.20	8.91
TRINITY_DN72653_c1_g1	0.00	0.00	0.00	0.00	0.00	9.76	0.00	0.00	0.00	0.00
TRINITY_DN72653_c2_g1	9.48	0.00	0.00	0.00	0.00	0.00	0.00	0.00	4.51	0.00
TRINITY_DN72653_c3_g1	0.00	10.24	0.00	0.00	0.00	0.00	11.00	0.00	0.00	0.00
TRINITY_DN726540_c0_g1	0.00	0.00	0.00	0.00	0.00	0.00	0.00	0.00	0.00	0.00
TRINITY_DN726542_c0_g1	0.00	0.00	0.00	0.00	0.00	0.00	0.00	0.00	0.00	0.00
TRINITY_DN726543_c0_g1	0.00	0.00	0.00	0.00	0.00	0.00	0.00	0.00	0.00	11.57
TRINITY_DN726545_c0_g1	0.00	0.00	0.00	0.00	0.00	0.00	0.00	0.00	0.00	51.01
TRINITY_DN726546_c0_g1	0.00	0.00	0.00	0.00	0.00	0.00	0.00	0.00	0.00	0.00
TRINITY_DN726547_c0_g1	0.00	0.00	0.00	0.00	0.00	0.00	0.00	0.00	0.00	0.00
TRINITY_DN726550_c0_g1	0.00	0.00	0.00	0.00	0.00	0.00	0.00	0.00	0.00	0.00
TRINITY_DN726551_c0_g1	0.00	0.00	0.00	0.00	0.00	0.00	0.00	0.00	13.17	12.52
TRINITY_DN726554_c0_g1	0.00	5.26	0.00	0.00	0.00	0.00	0.00	0.00	0.00	2.23
TRINITY_DN726556_c0_g1	0.00	0.00	0.00	0.00	0.00	0.00	0.00	0.00	0.00	0.00
TRINITY_DN726557_c0_g1	0.00	0.00	0.00	0.00	0.00	0.00	0.00	0.00	7.74	0.00
TRINITY_DN726558_c0_g1	0.00	0.00	0.00	0.00	9.58	0.00	0.00	0.00	0.00	0.00
TRINITY_DN726559_c0_g1	7.23	0.00	0.00	0.00	7.54	0.00	9.23	0.00	13.78	6.64
TRINITY_DN726559_c1_g1	0.00	0.00	0.00	0.00	0.00	0.00	0.00	0.00	0.00	0.00
TRINITY_DN726559_c2_g1	0.00	0.00	0.00	0.00	0.00	0.00	0.00	0.00	0.00	0.00
TRINITY_DN72655_c0_g1	1.95	4.13	0.00	1.95	2.06	1.66	9.03	1.89	9.44	0.00
TRINITY_DN72655_c0_g2	0.00	0.00	0.00	0.00	0.00	0.00	0.00	0.00	0.00	0.00
TRINITY_DN72655_c0_g3	0.00	0.00	0.00	0.00	0.00	0.00	3.52	0.00	0.00	6.60
TRINITY_DN72655_c1_g1	1.52	1.60	1.51	0.00	3.22	1.30	0.00	1.47	5.93	6.93
TRINITY_DN72655_c2_g1	0.00	4.02	0.00	0.00	0.00	0.00	0.00	6.36	5.47	0.00
TRINITY_DN72655_c3_g1	6.40	4.56	3.69	0.00	3.87	6.33	0.00	0.00	13.04	12.75
TRINITY_DN72655_c4_g3	0.00	0.00	0.00	16.62	0.00	0.00	0.00	0.00	0.00	0.00
TRINITY_DN72655_c5_g1	0.00	0.00	0.00	0.00	0.00	0.00	23.09	0.00	0.00	48.18
TRINITY_DN726566_c0_g1	0.00	0.00	0.00	0.00	0.00	0.00	0.00	0.00	0.00	0.00
TRINITY_DN726567_c0_g1	0.00	0.00	0.00	0.00	0.00	0.00	0.00	0.00	0.00	0.00
TRINITY_DN72656_c0_g1	0.00	0.00	0.00	0.00	0.00	0.00	0.00	0.00	0.00	16.09
TRINITY_DN72656_c0_g2	0.00	0.00	0.00	0.00	0.00	0.00	0.00	0.00	0.00	0.00
TRINITY_DN726570_c0_g2	0.00	0.00	0.00	0.00	0.00	0.00	0.00	0.00	0.00	6.73
TRINITY_DN726570_c0_g3	0.00	0.00	0.00	0.00	0.00	0.00	0.00	0.00	0.00	9.03
TRINITY_DN726570_c0_g4	0.00	0.00	0.00	0.00	0.00	0.00	0.00	3.32	3.25	6.19
TRINITY_DN726570_c0_g5	2.36	2.53	2.35	0.00	0.00	0.00	0.00	4.59	4.56	2.15
TRINITY_DN726570_c2_g1	0.00	0.00	0.00	0.00	0.00	0.00	0.00	0.00	0.00	0.00
TRINITY_DN726571_c0_g2	0.00	0.00	0.00	0.00	0.00	0.00	0.00	0.00	0.00	0.00
TRINITY_DN726571_c0_g4	120.82	146.28	82.55	84.87	59.90	63.98	172.81	31.23	196.53	191.39
TRINITY_DN726571_c0_g5	0.00	0.00	0.00	0.00	0.00	0.00	0.00	0.00	0.00	13.87
TRINITY_DN726571_c1_g1	0.00	0.00	0.00	0.00	0.00	0.00	11.66	0.00	0.00	0.00
TRINITY_DN726572_c0_g1	0.00	0.00	0.00	0.00	0.00	0.00	0.00	0.00	0.00	11.25
TRINITY_DN72657_c0_g1	0.00	0.00	0.00	0.00	0.00	0.00	0.00	0.00	0.00	0.00
TRINITY_DN72657_c1_g1	6.40	0.00	0.00	0.00	0.00	0.00	0.00	0.00	9.18	0.00
TRINITY_DN72657_c2_g1	0.00	0.00	0.00	0.00	0.00	0.00	0.00	0.00	0.00	8.98
TRINITY_DN72657_c3_g2	0.00	0.00	0.00	0.00	0.00	0.00	0.00	0.00	5.50	0.00
TRINITY_DN72657_c4_g2	0.00	0.00	0.00	0.00	10.23	0.00	0.00	0.00	0.00	0.00
TRINITY_DN72657_c4_g3	0.00	19.66	0.00	0.00	0.00	0.00	0.00	0.00	0.72	0.00
TRINITY_DN72657_c4_g4	0.00	21.33	0.00	0.00	0.00	7.70	0.00	0.00	8.44	0.00
TRINITY_DN72657_c7_g1	0.00	23.48	0.00	0.00	0.00	0.00	0.00	0.00	0.00	0.00
TRINITY_DN726581_c0_g1	4.08	0.00	8.18	0.00	0.00	3.51	4.99	0.00	3.89	7.46
TRINITY_DN726585_c0_g1	0.00	0.00	0.00	0.00	0.00	0.00	0.00	16.37	0.00	0.00
TRINITY_DN726587_c0_g1	0.00	0.00	0.00	0.00	0.00	0.00	0.00	0.00	8.74	0.00
TRINITY_DN726589_c0_g1	16.79	0.00	0.00	0.00	0.00	0.00	21.88	0.00	0.00	15.27
TRINITY_DN72658_c0_g1	0.00	0.00	0.00	0.00	0.00	0.00	12.36	9.28	18.23	51.07
TRINITY_DN72658_c1_g1	9.59	0.00	0.00	0.00	0.00	0.00	0.00	0.00	0.00	8.82
TRINITY_DN726590_c1_g1	0.00	0.00	0.00	0.00	0.00	0.00	0.00	0.00	0.00	19.26
TRINITY_DN726592_c0_g1	0.00	0.00	0.00	0.00	0.00	0.00	0.00	0.00	0.00	0.00
TRINITY_DN726593_c0_g1	13.68	0.00	0.00	0.00	0.00	0.00	0.00	0.00	0.00	25.04
TRINITY_DN726596_c0_g1	0.00	0.00	0.00	0.00	0.00	0.00	0.00	0.00	0.00	0.00
TRINITY_DN726597_c0_g1	0.00	0.00	0.00	0.00	0.00	0.00	0.00	0.00	0.00	0.00
TRINITY_DN72659_c0_g1	0.00	0.00	0.00	0.00	0.00	0.00	0.00	0.00	0.00	0.00
TRINITY_DN72659_c1_g1	0.00	0.00	0.00	0.00	0.00	0.00	0.00	0.00	3.45	0.00
TRINITY_DN7265_c0_g1	8.66	16.54	0.00	0.00	26.32	7.69	0.00	5.46	25.18	74.98
TRINITY_DN7265_c0_g2	197.10	249.47	128.49	139.51	91.72	107.15	296.78	96.09	460.36	365.77
TRINITY_DN7265_c2_g1	198.80	54.89	37.77	66.99	32.99	34.35	33.94	28.19	457.69	221.39
TRINITY_DN7265_c2_g2	1.40	1.23	0.00	0.00	0.00	0.00	0.00	1.36	1.15	1.28
TRINITY_DN7265_c5_g1	0.00	0.00	0.00	0.00	0.00	0.00	0.00	4.67	0.00	4.35
TRINITY_DN7265_c7_g1	0.00	0.00	0.00	0.00	0.00	0.00	0.00	0.00	0.00	15.99
TRINITY_DN726601_c0_g1	0.00	0.00	18.49	0.00	0.00	0.00	0.00	0.00	47.78	95.23
TRINITY_DN726603_c0_g1	0.00	0.00	0.00	0.00	0.00	0.00	0.00	4.03	3.91	3.75
TRINITY_DN726604_c0_g1	0.00	0.00	0.00	0.00	0.00	0.00	0.00	18.36	0.00	0.00
TRINITY_DN726605_c0_g1	0.00	0.00	0.00	0.00	0.00	0.00	0.00	3.94	0.00	7.35
TRINITY_DN726605_c3_g1	0.00	0.00	0.00	0.00	19.24	0.00	0.00	0.00	0.00	17.00
TRINITY_DN726606_c0_g2	0.00	0.00	0.00	0.00	0.00	0.00	0.00	0.00	0.00	0.00
TRINITY_DN726607_c0_g1	0.00	0.00	0.00	0.00	0.00	0.00	0.00	0.00	0.00	0.00
TRINITY_DN726609_c0_g1	0.00	0.00	0.00	0.00	0.00	0.00	0.00	0.00	0.00	0.00
TRINITY_DN726609_c1_g1	0.00	0.00	0.00	0.00	0.00	0.00	0.00	0.00	0.00	0.00
TRINITY_DN726610_c0_g1	0.00	0.00	0.00	0.00	0.00	0.00	0.00	0.00	0.00	0.00
TRINITY_DN726611_c0_g1	0.00	0.00	0.00	0.00	0.00	0.00	0.00	0.00	0.00	0.00
TRINITY_DN726613_c0_g2	0.00	20.26	0.00	0.00	0.00	0.00	0.00	0.00	0.00	0.00
TRINITY_DN726614_c0_g1	0.00	0.00	0.00	0.00	0.00	3.37	0.00	0.00	0.00	3.57
TRINITY_DN726616_c0_g1	0.00	0.00	0.00	0.00	0.00	0.00	0.00	0.00	0.00	0.00
TRINITY_DN726617_c0_g1	0.00	0.00	0.00	0.00	0.00	0.00	0.00	0.00	0.00	5.81
TRINITY_DN72661_c0_g2	0.00	0.00	0.00	0.00	5.41	0.00	0.00	0.00	4.92	14.25
TRINITY_DN72661_c0_g3	2.20	0.00	0.00	0.00	0.00	0.00	2.56	0.00	0.00	5.99
TRINITY_DN726620_c1_g1	0.00	0.00	0.00	0.00	0.00	0.00	0.00	0.00	0.00	0.00
TRINITY_DN726621_c0_g1	0.00	0.00	0.00	0.00	0.00	0.00	0.00	0.00	0.00	10.81
TRINITY_DN726622_c0_g1	0.00	0.00	0.00	0.00	0.00	0.00	0.00	0.00	0.00	12.62
TRINITY_DN726624_c0_g1	0.00	95.23	0.00	15.14	0.00	0.00	12.33	0.00	0.00	0.00
TRINITY_DN726625_c0_g1	0.00	0.00	0.00	0.00	0.00	0.00	0.00	0.00	0.00	24.77
TRINITY_DN726625_c1_g1	0.00	0.00	0.00	0.00	0.00	0.00	0.00	0.00	0.00	0.00
TRINITY_DN726626_c0_g1	0.00	0.00	0.00	0.00	9.64	0.00	0.00	0.00	0.00	0.00
TRINITY_DN726627_c0_g1	0.00	0.00	0.00	0.00	0.00	0.00	0.00	0.00	0.00	0.00
TRINITY_DN726628_c0_g1	9.91	0.00	0.00	0.00	0.00	0.00	8.76	0.00	0.00	9.09
TRINITY_DN726629_c0_g1	0.00	0.00	0.00	0.00	4.61	0.00	0.00	0.00	0.00	0.00
TRINITY_DN72662_c0_g1	0.00	0.00	0.00	0.00	0.00	0.00	0.00	0.00	0.00	0.00
TRINITY_DN72662_c2_g1	0.00	0.00	0.00	0.00	0.00	0.00	19.60	14.20	0.00	0.00
TRINITY_DN72662_c4_g1	0.00	0.00	0.00	0.00	0.00	0.00	0.00	0.00	0.00	0.00
TRINITY_DN726630_c0_g1	0.00	0.00	0.00	0.00	0.00	0.00	0.00	0.00	0.00	0.00
TRINITY_DN726631_c0_g1	0.00	0.00	0.00	0.00	0.00	0.00	0.00	0.00	0.00	0.00
TRINITY_DN726637_c0_g1	0.00	0.00	0.00	0.00	0.00	0.00	0.00	0.00	0.00	0.00
TRINITY_DN726638_c0_g1	0.00	0.00	0.00	0.00	0.00	0.00	0.00	0.00	0.00	0.00
TRINITY_DN726639_c0_g1	5.25	10.17	0.00	0.00	0.00	2.23	0.00	0.00	5.12	8.35
TRINITY_DN72663_c0_g1	0.00	0.00	0.00	0.00	0.00	0.00	14.36	0.00	0.00	9.38
TRINITY_DN72663_c2_g1	0.00	0.00	0.00	0.00	17.83	7.45	11.06	8.38	24.49	15.80
TRINITY_DN72663_c3_g1	0.00	0.00	0.00	16.18	0.00	0.00	0.00	0.00	0.00	0.00
TRINITY_DN726640_c0_g1	0.00	0.00	0.00	0.00	0.00	0.00	0.00	0.00	0.00	0.00
TRINITY_DN726640_c0_g2	0.00	0.00	0.00	0.00	0.00	0.00	0.00	0.00	0.00	0.00
TRINITY_DN726641_c0_g1	0.00	0.00	0.00	0.00	0.00	0.00	0.00	0.00	0.00	0.00
TRINITY_DN726646_c0_g1	5.98	0.00	0.00	0.00	0.00	0.00	0.00	0.00	5.69	0.00
TRINITY_DN726647_c0_g1	0.00	0.00	0.00	0.00	14.28	11.78	0.00	0.00	13.28	0.00
TRINITY_DN72664_c0_g1	4.28	5.29	5.42	6.04	2.72	2.91	4.80	0.82	2.52	23.31
TRINITY_DN726650_c0_g1	0.00	0.00	0.00	0.00	0.00	0.00	0.00	0.00	0.00	11.86
TRINITY_DN726656_c0_g1	0.00	0.00	0.00	0.00	0.00	0.00	0.00	0.00	0.00	0.00
TRINITY_DN726657_c0_g1	0.00	0.00	0.00	0.00	0.00	0.00	0.00	0.00	0.00	0.00
TRINITY_DN726658_c0_g1	2.40	0.00	0.00	0.00	0.00	0.00	0.00	0.00	0.00	0.00
TRINITY_DN726659_c0_g1	0.00	0.00	0.00	0.00	0.00	0.00	0.00	0.00	0.00	0.00
TRINITY_DN72665_c0_g2	3.77	27.58	5.98	0.00	6.19	3.24	0.00	5.84	0.00	0.00
TRINITY_DN726660_c0_g1	5.00	0.00	0.00	0.00	0.00	0.00	0.00	0.00	0.00	0.00
TRINITY_DN726661_c0_g1	0.00	0.00	0.00	0.00	0.00	0.00	0.00	0.00	0.00	0.00
TRINITY_DN726662_c0_g1	0.00	0.00	29.27	0.00	0.00	0.00	0.00	0.00	0.00	0.00
TRINITY_DN726667_c1_g1	0.00	0.00	0.00	0.00	13.33	0.00	0.00	0.00	0.00	35.26
TRINITY_DN726669_c1_g1	0.00	0.00	0.00	0.00	0.00	0.00	0.00	0.00	0.00	0.00
TRINITY_DN72666_c1_g1	14.60	0.00	0.00	0.00	0.00	0.00	0.00	0.00	14.03	0.00
TRINITY_DN72666_c4_g1	0.00	0.00	0.00	0.00	0.00	0.00	0.00	0.00	0.00	0.00
TRINITY_DN72666_c5_g1	0.00	0.00	0.00	0.00	0.00	0.00	0.00	0.00	0.00	25.23
TRINITY_DN726671_c0_g1	0.00	0.00	0.00	0.00	0.00	0.00	0.00	0.00	0.00	0.00
TRINITY_DN726672_c0_g1	0.00	0.00	0.00	0.00	0.90	0.00	0.95	0.00	0.00	1.54
TRINITY_DN726676_c0_g1	0.00	8.27	0.00	2.55	2.69	0.00	3.02	0.00	0.00	0.00
TRINITY_DN72667_c0_g1	0.00	0.00	5.49	0.00	0.00	0.00	0.00	0.00	5.18	10.02
TRINITY_DN72667_c0_g2	0.00	4.35	0.00	0.00	0.00	0.00	0.00	0.00	0.00	3.56
TRINITY_DN72667_c0_g3	0.00	0.00	16.47	7.49	0.00	0.00	9.19	0.00	21.67	5.21
TRINITY_DN72667_c0_g4	0.00	0.00	4.14	0.00	0.00	0.00	0.00	0.00	4.39	0.00
TRINITY_DN72667_c0_g6	3.60	0.00	0.00	0.00	0.00	0.00	0.00	0.00	0.00	8.62
TRINITY_DN72667_c0_g7	0.00	0.00	0.00	0.00	10.29	0.00	0.00	0.00	0.00	0.00
TRINITY_DN72667_c1_g1	0.00	5.62	0.00	0.00	0.00	0.00	0.00	0.00	0.00	14.24
TRINITY_DN72667_c1_g2	1.92	4.07	1.91	0.00	0.00	8.20	6.68	5.59	5.59	6.99
TRINITY_DN72667_c1_g3	0.00	0.00	0.00	0.00	0.00	0.00	2.36	0.00	7.88	5.86
TRINITY_DN72667_c2_g1	0.00	11.13	0.00	0.00	0.00	7.99	0.00	0.00	17.59	0.00
TRINITY_DN72667_c4_g1	0.00	0.00	0.00	0.00	0.00	0.00	0.00	0.00	0.00	0.00
TRINITY_DN72667_c5_g1	0.00	0.00	0.00	0.00	0.00	0.00	0.00	0.00	0.00	7.93
TRINITY_DN726683_c0_g1	0.00	0.00	0.00	0.00	0.00	0.00	0.00	0.00	0.00	0.00
TRINITY_DN726685_c0_g1	4.36	0.00	0.00	0.00	9.13	0.00	0.00	0.00	4.15	7.97
TRINITY_DN726685_c1_g1	4.28	0.00	4.29	0.00	0.00	0.00	5.26	0.00	0.00	0.00
TRINITY_DN726687_c0_g1	0.00	0.00	0.00	0.00	3.33	0.00	0.00	0.00	3.04	5.78
TRINITY_DN726688_c0_g1	0.00	0.00	0.00	0.00	0.00	0.00	0.00	0.00	0.00	14.86
TRINITY_DN72668_c1_g1	0.00	0.00	0.00	0.00	0.00	0.00	0.00	0.00	0.00	0.00
TRINITY_DN726691_c0_g1	0.00	0.00	0.00	0.00	0.00	0.00	0.00	0.00	8.74	0.00
TRINITY_DN726694_c0_g1	0.00	0.00	0.00	0.00	0.00	0.00	0.00	0.00	0.00	0.00
TRINITY_DN726695_c0_g1	0.00	0.00	0.00	0.00	0.00	0.00	0.00	0.00	0.00	14.53
TRINITY_DN726698_c1_g1	0.00	0.00	0.00	0.00	0.00	22.97	0.00	0.00	0.00	0.00
TRINITY_DN726698_c2_g1	0.00	0.00	0.00	0.00	0.00	0.00	0.00	0.00	0.00	0.00
TRINITY_DN726698_c3_g1	0.00	4.79	3.02	0.00	1.61	1.30	0.00	0.00	0.00	4.15
TRINITY_DN726698_c5_g1	0.00	0.00	0.00	0.00	0.00	0.00	0.00	0.00	0.00	0.00
TRINITY_DN726698_c6_g1	0.00	0.00	0.00	0.00	0.00	0.00	0.00	0.00	0.00	0.00
TRINITY_DN72669_c0_g1	0.00	0.00	1.63	0.15	0.91	2.84	0.00	0.00	0.00	0.00
TRINITY_DN72669_c1_g1	0.00	0.00	0.00	0.00	0.00	0.00	0.00	0.00	0.00	0.00
TRINITY_DN72669_c1_g4	0.00	0.00	0.00	0.00	0.00	0.00	0.00	0.00	0.00	3.31
TRINITY_DN72669_c2_g1	0.00	0.00	0.00	0.00	0.00	0.00	0.00	0.00	0.00	0.00
TRINITY_DN72669_c3_g1	0.00	0.00	0.00	0.00	3.95	3.24	0.00	0.00	3.60	6.88
TRINITY_DN7266_c0_g1	0.00	0.00	0.00	0.00	11.01	0.00	0.00	0.00	0.00	0.00
TRINITY_DN7266_c10_g1	6.90	8.16	0.00	0.00	0.00	0.00	0.00	0.00	0.00	6.34
TRINITY_DN7266_c14_g1	0.00	16.50	0.00	0.00	0.00	0.00	0.00	0.00	0.00	0.00
TRINITY_DN7266_c16_g1	0.00	0.00	0.00	0.00	0.00	0.00	0.00	0.00	0.00	0.00
TRINITY_DN7266_c1_g1	0.00	0.00	0.00	0.00	0.00	0.00	0.00	0.00	0.00	0.00
TRINITY_DN7266_c1_g2	0.00	0.00	0.00	0.00	0.00	0.00	0.00	0.00	0.00	0.00
TRINITY_DN7266_c1_g3	0.00	18.72	0.00	0.00	0.00	0.00	0.00	0.00	0.00	0.00
TRINITY_DN7266_c2_g1	0.00	0.00	0.00	0.00	0.00	0.00	0.00	0.00	0.00	0.00
TRINITY_DN7266_c3_g1	0.00	0.00	22.85	0.00	0.00	0.00	0.00	0.00	21.59	21.09
TRINITY_DN7266_c3_g2	7.10	0.00	0.00	0.00	0.00	0.00	0.00	0.00	0.00	13.05
TRINITY_DN7266_c4_g1	0.00	0.00	0.00	0.00	0.00	0.00	0.00	0.00	0.00	0.00
TRINITY_DN7266_c5_g1	0.00	0.00	10.48	0.00	10.74	0.00	0.00	0.00	0.00	0.00
TRINITY_DN7266_c8_g1	0.00	0.00	0.00	0.00	0.00	0.00	0.00	0.00	0.00	0.00
TRINITY_DN7266_c9_g1	14.87	0.00	0.00	0.00	0.00	0.00	0.00	0.00	14.27	0.00
TRINITY_DN726700_c0_g1	0.00	9.62	0.00	0.00	0.00	0.00	0.00	0.00	0.00	0.00
TRINITY_DN726701_c0_g1	0.00	0.00	0.00	0.25	0.00	0.00	0.00	0.00	0.21	0.00
TRINITY_DN726701_c1_g1	0.00	0.00	0.00	0.00	15.14	0.00	0.00	0.00	0.00	0.00
TRINITY_DN726708_c0_g1	0.00	10.30	0.00	0.00	0.00	0.00	0.00	0.00	0.00	2.86
TRINITY_DN72670_c0_g1	0.00	0.00	0.00	0.00	0.00	0.00	0.00	0.00	0.00	0.00
TRINITY_DN726711_c0_g1	0.00	0.00	0.00	23.00	0.00	0.00	0.00	0.00	0.00	32.62
TRINITY_DN726712_c0_g1	13.78	0.00	0.00	0.00	28.56	0.00	0.00	0.00	0.00	0.00
TRINITY_DN726718_c0_g1	0.00	0.00	0.00	0.00	0.00	0.00	11.92	0.00	0.00	0.00
TRINITY_DN726719_c0_g1	0.00	22.24	0.00	0.00	0.00	0.00	0.00	0.00	0.00	0.00
TRINITY_DN72671_c0_g1	0.00	0.00	0.00	0.00	0.00	0.00	42.50	0.00	0.00	0.00
TRINITY_DN726721_c2_g1	0.00	0.00	12.83	0.00	0.00	0.00	0.00	0.00	0.00	0.00
TRINITY_DN726722_c0_g1	4.61	4.93	0.00	0.00	2.43	0.00	10.78	0.00	0.00	10.47
TRINITY_DN726723_c0_g1	0.00	0.00	0.00	0.00	0.00	0.00	0.00	0.00	9.12	8.76
TRINITY_DN726725_c0_g1	0.00	0.00	0.00	0.00	12.31	0.00	46.45	0.00	0.00	0.00
TRINITY_DN726727_c0_g1	0.00	0.00	0.00	0.00	0.00	0.00	0.00	0.00	0.00	0.00
TRINITY_DN726729_c0_g1	3.84	4.00	1.27	0.00	0.00	0.00	1.45	0.00	1.25	6.98
TRINITY_DN72672_c0_g1	8.34	10.94	0.00	0.00	4.37	3.58	15.35	0.00	3.97	3.81
TRINITY_DN72672_c1_g1	0.00	0.00	0.00	0.00	13.84	16.73	12.51	0.00	9.22	8.87
TRINITY_DN726730_c0_g1	0.00	32.56	0.00	12.96	0.00	0.00	0.00	0.00	25.76	12.24
TRINITY_DN726732_c0_g1	3.12	0.00	0.00	0.00	0.00	2.67	0.00	0.00	0.00	0.00
TRINITY_DN726733_c0_g1	0.00	0.00	0.00	0.00	0.00	0.00	0.00	0.00	0.00	0.00
TRINITY_DN726734_c0_g1	1.39	0.00	0.00	0.00	0.00	0.00	0.00	0.00	0.00	0.00
TRINITY_DN726737_c0_g1	0.00	0.00	0.00	0.00	12.43	0.00	0.00	0.00	0.00	0.00
TRINITY_DN72673_c0_g1	0.00	40.58	0.00	0.00	0.00	0.00	0.00	0.00	0.00	0.00
TRINITY_DN726740_c0_g2	0.00	0.00	0.00	0.00	0.00	0.00	0.00	0.00	16.20	0.00
TRINITY_DN726741_c0_g1	9.10	0.00	0.00	0.00	0.00	0.00	0.00	0.00	17.39	0.00
TRINITY_DN726743_c0_g1	0.00	0.00	0.00	0.00	0.00	0.00	0.00	0.00	5.87	0.00
TRINITY_DN726744_c0_g1	11.45	0.00	0.00	0.00	5.98	0.00	0.00	0.00	0.00	0.00
TRINITY_DN726745_c0_g1	0.00	0.00	0.00	0.00	0.00	0.00	0.00	0.00	0.00	11.86
TRINITY_DN726746_c0_g1	0.00	0.00	0.00	0.00	0.00	0.00	0.00	0.00	0.00	0.00
TRINITY_DN726748_c0_g1	0.00	15.02	0.00	0.00	0.00	0.00	0.00	0.00	0.00	17.19
TRINITY_DN726749_c0_g1	0.00	0.00	0.00	0.00	0.00	0.00	0.00	0.00	0.00	0.00
TRINITY_DN72674_c1_g1	17.88	0.00	0.00	8.73	10.38	10.40	36.33	0.00	17.88	0.00
TRINITY_DN726752_c0_g1	0.00	0.00	0.00	0.00	0.00	0.00	0.00	0.00	0.00	0.00
TRINITY_DN726756_c0_g1	0.00	7.57	0.00	12.68	0.00	5.62	0.00	0.00	8.61	0.00
TRINITY_DN726758_c0_g1	0.00	0.00	0.00	0.00	0.00	0.00	10.49	0.00	0.00	0.00
TRINITY_DN726758_c0_g2	0.00	0.00	0.00	0.00	18.88	0.00	0.00	0.00	0.00	0.00
TRINITY_DN726758_c1_g1	0.00	13.43	0.00	10.69	0.00	0.00	0.00	0.00	10.56	0.00
TRINITY_DN726758_c1_g2	0.00	0.00	0.00	0.00	0.00	0.00	0.00	0.00	16.20	0.00
TRINITY_DN72675_c0_g1	0.00	0.00	0.00	0.00	0.00	0.00	0.00	0.00	0.00	0.00
TRINITY_DN726760_c0_g1	0.00	0.00	0.00	0.00	0.00	0.00	0.00	0.00	0.00	16.23
TRINITY_DN726760_c1_g1	0.00	0.00	0.00	0.00	0.00	0.00	0.00	0.00	13.92	8.15
TRINITY_DN726761_c0_g1	0.00	0.00	0.00	0.00	0.00	0.00	0.00	0.00	0.00	0.00
TRINITY_DN726763_c0_g1	0.00	0.00	0.00	0.00	0.00	0.00	0.00	0.00	0.00	22.68
TRINITY_DN726766_c2_g1	0.00	0.00	0.00	0.00	0.00	0.00	0.00	0.00	0.00	0.00
TRINITY_DN726767_c0_g1	0.00	0.00	0.00	0.00	0.00	0.00	0.00	0.00	5.52	10.68
TRINITY_DN726768_c0_g1	0.00	0.00	0.00	0.00	0.00	0.00	0.00	0.00	0.00	0.00
TRINITY_DN726769_c0_g1	0.00	0.00	0.00	0.00	0.00	0.00	0.00	0.00	0.00	0.00
TRINITY_DN726770_c0_g1	0.00	19.48	0.00	0.00	0.00	0.00	0.00	0.00	0.00	0.00
TRINITY_DN726774_c0_g1	0.00	0.00	0.00	4.61	0.00	0.00	5.79	0.00	0.00	8.55
TRINITY_DN726776_c0_g1	0.00	0.00	0.00	0.00	0.00	0.00	0.00	0.00	0.00	0.00
TRINITY_DN726777_c0_g1	0.00	0.00	0.00	0.00	0.00	0.00	0.00	0.00	0.00	0.00
TRINITY_DN726778_c0_g1	0.00	0.00	0.00	0.00	0.00	3.64	0.00	0.00	0.00	3.87
TRINITY_DN726779_c1_g1	0.00	0.00	0.00	0.00	0.00	0.00	0.00	0.00	7.37	7.11
TRINITY_DN726779_c2_g1	18.61	0.00	0.00	0.00	0.00	0.00	0.00	0.00	0.00	0.00
TRINITY_DN726779_c5_g1	0.00	0.00	0.00	0.00	0.00	0.00	0.00	0.00	0.00	0.00
TRINITY_DN72677_c0_g1	0.95	0.00	2.36	1.59	1.51	1.05	0.69	1.38	4.17	6.76
TRINITY_DN72677_c1_g1	0.00	1.53	0.00	0.00	0.00	0.00	0.00	0.00	0.01	0.00
TRINITY_DN726780_c1_g1	0.00	0.00	0.00	0.00	0.00	0.00	0.00	0.00	0.00	13.00
TRINITY_DN726781_c0_g1	0.00	0.00	0.00	0.00	19.97	0.00	0.00	0.00	0.00	0.00
TRINITY_DN726782_c0_g1	0.00	0.00	0.00	0.00	0.00	0.00	0.00	0.00	0.00	0.00
TRINITY_DN726783_c0_g1	3.24	1.70	2.13	4.88	4.59	0.00	0.00	0.00	0.00	1.47
TRINITY_DN726783_c1_g1	0.00	0.00	4.42	0.00	2.17	0.00	0.00	0.00	6.16	0.00
TRINITY_DN726783_c2_g1	0.00	0.00	0.00	0.00	0.00	0.00	0.00	0.00	0.00	0.00
TRINITY_DN726783_c3_g1	0.00	0.00	0.00	0.00	0.00	0.00	0.00	0.00	0.00	0.00
TRINITY_DN726784_c0_g1	0.00	0.00	0.00	0.00	6.46	0.00	0.00	0.00	0.00	0.00
TRINITY_DN726788_c0_g1	0.00	0.00	0.00	0.00	0.00	0.00	0.00	0.00	0.00	0.00
TRINITY_DN72678_c0_g1	0.00	23.18	0.00	0.00	0.00	0.00	0.00	0.00	0.00	35.68
TRINITY_DN72678_c1_g1	0.00	0.00	35.42	0.00	0.00	0.00	0.00	0.00	0.00	10.67
TRINITY_DN72678_c2_g1	12.58	0.00	0.00	0.00	0.00	0.00	39.30	0.00	0.00	0.00
TRINITY_DN72678_c2_g2	0.00	18.90	0.00	0.00	0.00	0.00	0.00	0.00	0.00	0.00
TRINITY_DN72678_c3_g1	0.00	0.00	0.00	0.00	0.00	0.00	0.00	0.00	0.00	14.86
TRINITY_DN72678_c5_g1	0.00	2.73	0.00	0.00	0.00	0.00	0.00	0.00	0.00	0.00
TRINITY_DN72678_c6_g1	0.00	0.00	0.00	0.00	0.00	0.00	0.00	0.00	0.00	0.00
TRINITY_DN72678_c7_g1	0.00	0.00	0.00	0.00	0.00	0.00	0.00	0.00	0.00	0.00
TRINITY_DN726790_c0_g1	9.59	0.00	0.00	9.34	9.98	0.00	0.00	9.34	9.17	0.00
TRINITY_DN726793_c0_g1	0.00	0.00	0.00	0.00	38.47	7.82	0.00	0.00	0.00	0.00
TRINITY_DN726794_c0_g1	0.00	0.00	0.00	0.00	0.00	0.00	0.00	0.00	0.00	23.01
TRINITY_DN726796_c1_g1	0.00	0.00	0.00	0.00	0.00	0.00	0.00	0.00	14.03	0.00
TRINITY_DN726798_c0_g1	0.00	0.00	0.00	0.00	0.00	0.00	0.00	0.00	0.00	20.78
TRINITY_DN726799_c0_g1	0.00	0.00	0.00	0.00	0.00	0.00	0.00	0.00	0.00	38.13
TRINITY_DN72679_c0_g1	12.90	0.00	0.00	0.00	9.32	0.00	0.00	0.00	6.13	22.41
TRINITY_DN72679_c1_g1	0.00	0.00	0.00	0.00	0.00	0.00	12.00	0.00	0.00	17.03
TRINITY_DN72679_c3_g1	0.00	0.00	0.00	0.00	0.00	0.00	0.00	0.00	0.00	0.00
TRINITY_DN72679_c7_g1	1.77	0.00	0.00	0.00	0.00	0.00	0.00	0.00	0.00	3.21
TRINITY_DN7267_c0_g1	10.77	3.97	0.00	3.56	0.00	0.00	6.59	0.00	13.72	3.76
TRINITY_DN7267_c1_g1	32.48	31.43	24.29	4.13	20.34	0.00	6.18	0.00	31.16	7.34
TRINITY_DN726802_c0_g1	0.00	0.00	0.00	0.00	0.00	0.00	0.00	0.00	0.00	0.00
TRINITY_DN726806_c0_g1	0.00	0.00	0.00	0.00	0.00	0.00	0.00	0.00	0.00	0.00
TRINITY_DN726808_c0_g1	0.00	0.00	0.00	0.00	0.00	0.00	0.00	0.00	0.00	0.00
TRINITY_DN72680_c0_g1	0.00	0.00	0.00	0.00	0.00	0.00	0.00	0.00	16.52	0.00
TRINITY_DN72680_c0_g2	0.00	0.00	0.00	0.00	0.00	0.00	0.00	0.00	0.00	25.42
TRINITY_DN72680_c0_g3	0.00	0.00	0.00	0.00	0.00	0.00	0.00	0.00	0.00	0.00
TRINITY_DN72680_c0_g4	0.00	15.33	0.00	0.00	0.00	0.00	0.00	0.00	0.00	0.00
TRINITY_DN72680_c2_g1	0.00	0.00	0.00	0.00	0.00	0.00	0.00	0.00	0.00	0.00
TRINITY_DN72680_c5_g1	0.00	0.00	0.00	0.00	0.00	0.00	0.00	0.00	0.00	0.00
TRINITY_DN72680_c6_g1	0.00	0.00	0.00	0.00	0.00	0.00	0.00	0.00	0.00	12.14
TRINITY_DN72680_c8_g1	0.00	0.00	0.00	0.00	0.00	0.00	0.00	0.00	0.00	0.00
TRINITY_DN726810_c0_g1	0.00	0.00	0.00	0.00	0.00	0.00	0.00	0.00	0.00	0.00
TRINITY_DN726811_c0_g1	0.00	0.00	0.00	0.00	3.17	0.00	0.00	2.95	11.58	13.75
TRINITY_DN726813_c0_g2	0.00	15.33	0.00	0.00	0.00	0.00	0.00	0.00	12.11	11.50
TRINITY_DN726814_c0_g1	0.00	0.00	0.00	0.00	35.23	0.00	0.00	0.00	0.00	0.00
TRINITY_DN726816_c0_g1	0.00	0.00	0.00	0.00	0.00	0.00	0.00	0.00	0.00	0.00
TRINITY_DN726816_c0_g2	21.25	0.00	0.00	27.59	0.00	0.00	22.15	0.00	17.07	90.29
TRINITY_DN726816_c1_g1	0.00	0.00	0.00	0.00	0.00	0.00	0.00	0.00	0.00	0.00
TRINITY_DN726816_c2_g1	0.00	0.00	12.05	0.00	12.31	0.00	0.00	0.00	0.00	43.49
TRINITY_DN726817_c1_g1	0.00	0.00	0.00	0.00	0.00	0.00	0.00	0.00	0.00	0.00
TRINITY_DN726818_c0_g1	3.21	14.03	0.00	0.00	0.00	0.00	0.00	0.00	0.00	11.63
TRINITY_DN726818_c0_g2	0.00	0.00	7.27	0.00	0.00	0.00	4.41	0.00	0.00	9.22
TRINITY_DN726818_c0_g3	0.00	6.57	0.00	0.00	11.86	0.00	0.00	0.00	5.39	6.45
TRINITY_DN72681_c0_g1	0.00	38.69	0.00	0.00	0.00	0.00	0.00	0.00	11.21	30.78
TRINITY_DN726820_c0_g1	0.00	0.00	0.00	0.00	16.03	0.00	20.23	0.00	0.00	0.00
TRINITY_DN726821_c0_g1	0.00	0.00	0.00	0.00	0.00	0.00	0.00	0.00	0.00	0.00
TRINITY_DN726822_c0_g1	4.90	0.00	0.00	0.00	0.00	0.00	0.00	0.00	0.00	0.00
TRINITY_DN726824_c0_g1	0.00	0.00	0.00	0.00	0.00	0.00	0.00	0.00	9.06	8.70
TRINITY_DN726829_c0_g1	2.74	4.29	0.00	4.12	0.00	0.00	0.00	0.00	3.78	0.00
TRINITY_DN72682_c0_g2	4.19	2.23	0.00	2.09	0.00	0.00	0.00	0.00	2.02	0.00
TRINITY_DN72682_c1_g1	0.00	0.00	0.00	0.00	0.00	0.00	0.00	0.00	0.00	17.14
TRINITY_DN72682_c3_g1	0.00	0.00	0.00	0.00	0.00	0.00	0.00	0.00	11.60	22.04
TRINITY_DN72682_c7_g1	0.00	6.37	11.11	0.00	0.00	0.00	0.00	0.00	5.25	0.00
TRINITY_DN72682_c9_g1	0.00	0.00	0.00	0.00	0.00	0.00	0.00	0.00	20.27	0.00
TRINITY_DN726834_c0_g1	51.09	90.05	76.58	55.80	47.43	54.10	113.82	22.35	126.01	158.19
TRINITY_DN726835_c0_g1	0.00	0.00	27.51	0.00	0.00	0.00	0.00	0.00	0.00	1.82
TRINITY_DN726837_c0_g1	0.00	0.00	0.00	0.00	0.00	0.00	0.00	0.00	3.65	0.00
TRINITY_DN72683_c0_g1	0.00	28.13	11.96	0.00	0.00	0.00	32.08	0.00	36.48	0.00
TRINITY_DN726840_c0_g1	7.10	8.41	0.00	0.00	0.00	0.00	0.00	0.00	0.00	0.00
TRINITY_DN726841_c0_g1	2.10	2.23	0.00	0.00	0.00	0.00	2.44	0.00	0.00	5.72
TRINITY_DN726842_c0_g1	0.00	0.00	0.00	0.00	0.00	0.00	0.00	0.00	0.00	0.00
TRINITY_DN726844_c0_g1	0.00	0.00	0.00	0.00	0.00	0.00	0.00	0.00	0.00	0.00
TRINITY_DN72684_c0_g2	0.00	0.00	0.00	3.15	3.33	0.00	0.00	0.00	3.04	2.89
TRINITY_DN726850_c0_g1	13.78	0.00	0.00	0.00	0.00	0.00	0.00	0.00	0.00	12.62
TRINITY_DN726853_c0_g1	0.00	0.00	0.00	0.00	0.00	0.00	10.86	0.00	0.00	0.00
TRINITY_DN726854_c1_g1	0.00	0.00	0.00	13.87	0.00	0.00	0.00	0.00	0.00	0.00
TRINITY_DN726854_c2_g1	0.00	0.00	0.00	0.00	0.00	0.00	0.00	0.00	0.00	0.00
TRINITY_DN726855_c0_g1	0.00	0.00	0.00	0.00	0.00	0.00	0.00	0.00	0.00	0.00
TRINITY_DN726856_c0_g2	0.00	14.70	0.00	0.00	0.00	0.00	0.00	0.00	0.00	0.00
TRINITY_DN726859_c0_g1	0.00	0.00	0.00	0.00	0.00	0.00	0.00	0.00	9.39	9.03
TRINITY_DN72685_c0_g1	8.42	10.12	8.54	0.00	0.00	0.00	0.00	0.00	0.00	0.00
TRINITY_DN72685_c0_g2	2.30	3.10	2.85	0.00	6.01	0.00	3.40	0.00	0.00	5.89
TRINITY_DN72685_c0_g3	10.57	52.14	0.00	0.00	0.00	0.00	5.06	0.00	0.00	19.37
TRINITY_DN72685_c0_g4	0.00	0.00	0.00	0.00	0.00	0.00	0.00	0.00	0.00	0.00
TRINITY_DN72685_c0_g6	7.44	0.00	15.07	0.00	0.00	0.00	0.00	0.00	7.10	31.34
TRINITY_DN72685_c1_g1	0.00	4.03	0.00	0.00	0.00	0.00	8.11	0.00	0.00	0.00
TRINITY_DN72685_c2_g1	0.00	0.00	0.00	0.00	0.00	0.00	0.00	0.00	0.00	0.00
TRINITY_DN726861_c0_g1	10.82	3.99	0.00	0.00	3.78	0.00	0.00	0.00	3.45	0.00
TRINITY_DN726861_c1_g1	0.00	0.00	0.00	0.00	0.00	0.00	0.00	0.00	0.00	0.00
TRINITY_DN726865_c0_g1	0.00	0.00	0.00	0.00	0.00	0.00	0.00	7.02	0.00	0.00
TRINITY_DN72686_c0_g1	0.00	0.00	0.00	0.00	0.00	0.00	0.00	0.00	0.00	0.00
TRINITY_DN72686_c1_g2	0.00	0.00	0.00	0.00	0.00	0.00	0.00	0.00	0.00	0.00
TRINITY_DN72686_c2_g1	0.00	0.00	0.00	0.00	0.00	0.00	0.00	0.00	0.00	9.69
TRINITY_DN72686_c3_g1	0.00	0.00	0.00	0.00	0.00	0.00	0.00	0.00	0.00	0.00
TRINITY_DN72686_c4_g1	11.12	27.05	22.53	0.00	0.00	9.58	0.00	0.00	31.92	0.00
TRINITY_DN726872_c0_g1	0.00	0.00	4.37	0.00	0.00	3.76	0.00	0.00	8.51	0.00
TRINITY_DN726874_c0_g1	4.59	0.00	0.00	0.00	0.00	0.00	56.84	0.00	0.00	4.20
TRINITY_DN726876_c0_g2	8.04	0.00	16.26	0.00	0.00	0.00	20.64	0.00	0.00	0.00
TRINITY_DN726877_c0_g1	0.00	0.00	0.00	0.00	0.00	0.00	0.00	0.00	0.00	0.00
TRINITY_DN726879_c0_g1	0.00	0.00	0.00	0.00	0.00	0.00	0.00	0.00	0.00	0.00
TRINITY_DN72687_c0_g1	0.00	0.00	0.00	0.00	0.00	0.00	0.00	0.00	0.00	0.00
TRINITY_DN726884_c0_g1	0.00	0.00	0.00	0.00	0.00	0.00	0.00	0.00	0.00	0.00
TRINITY_DN726885_c0_g1	0.00	0.00	0.00	0.00	0.00	0.00	0.00	0.00	0.00	0.00
TRINITY_DN726886_c0_g1	0.00	0.00	0.00	0.00	0.00	0.00	0.00	0.00	0.00	0.00
TRINITY_DN726887_c0_g1	0.00	0.00	0.00	0.00	0.00	0.00	0.00	0.00	0.00	0.00
TRINITY_DN726889_c1_g1	0.00	0.00	0.00	0.00	0.00	0.00	0.00	0.00	0.00	0.00
TRINITY_DN72688_c0_g1	0.00	0.00	0.00	0.00	0.00	0.00	0.00	0.00	12.48	0.00
TRINITY_DN72688_c0_g2	0.00	0.00	0.00	0.00	0.00	0.00	0.00	0.00	0.00	0.00
TRINITY_DN72688_c0_g3	0.00	0.00	0.00	0.00	0.00	0.00	0.00	0.00	0.00	0.00
TRINITY_DN72688_c0_g4	0.00	0.00	0.00	0.00	0.00	0.00	0.00	0.00	0.00	7.39
TRINITY_DN72688_c0_g5	10.75	0.00	0.00	0.00	0.00	0.00	0.00	0.00	0.00	0.00
TRINITY_DN726890_c0_g1	17.59	0.00	0.00	0.00	0.00	0.00	0.00	0.00	0.00	8.09
TRINITY_DN726893_c0_g1	0.00	0.00	0.00	0.00	0.00	0.00	0.00	0.00	0.00	8.61
TRINITY_DN726894_c1_g1	0.00	0.00	0.00	0.00	0.00	0.00	0.00	0.00	0.00	0.00
TRINITY_DN726897_c0_g1	4.17	4.68	0.00	0.00	0.00	0.00	15.35	4.10	0.00	0.00
TRINITY_DN726899_c0_g1	13.55	0.00	5.39	0.00	14.25	0.00	3.21	0.00	2.61	7.40
TRINITY_DN726899_c1_g1	0.00	0.00	0.00	9.85	0.00	0.00	0.00	0.00	0.00	0.00
TRINITY_DN72689_c0_g1	0.00	0.00	1.19	0.00	0.00	0.00	3.30	4.19	2.34	0.00
TRINITY_DN72689_c1_g1	0.00	0.00	0.00	0.00	0.00	0.00	0.00	0.00	5.76	0.00
TRINITY_DN72689_c1_g3	0.00	0.00	0.00	0.00	0.00	0.00	0.00	0.00	0.00	6.34
TRINITY_DN72689_c2_g1	0.00	0.00	1.59	0.81	1.80	0.00	0.00	0.00	0.00	1.14
TRINITY_DN72689_c4_g1	0.00	0.00	0.00	0.00	0.00	0.00	0.00	0.00	0.00	0.00
TRINITY_DN72689_c6_g1	0.00	0.00	0.00	0.00	0.00	0.00	0.00	0.00	0.00	8.36
TRINITY_DN72689_c7_g1	0.00	0.00	0.00	0.00	14.23	0.00	0.00	0.00	0.00	0.00
TRINITY_DN7268_c0_g2	0.00	0.00	28.19	13.48	0.00	0.00	36.46	0.00	0.00	25.42
TRINITY_DN726902_c0_g1	0.00	0.00	0.00	0.00	0.00	0.00	0.00	0.00	0.00	0.00
TRINITY_DN726903_c0_g1	0.00	0.00	0.00	0.00	28.43	0.00	0.00	0.00	0.00	0.00
TRINITY_DN726907_c0_g1	4.09	2.17	0.00	2.05	0.00	0.00	4.75	0.00	3.96	20.45
TRINITY_DN726908_c0_g1	0.00	0.00	3.04	0.00	0.00	0.00	0.00	0.00	0.00	0.00
TRINITY_DN726909_c0_g1	0.00	26.86	0.00	21.38	0.00	0.00	0.00	0.00	0.00	0.00
TRINITY_DN72690_c0_g1	0.00	0.00	0.00	0.00	13.24	0.00	0.00	0.00	24.59	23.34
TRINITY_DN72690_c0_g3	0.00	0.00	0.00	22.40	0.00	0.00	0.00	0.00	0.00	0.00
TRINITY_DN72690_c0_g4	4.46	0.00	4.47	0.00	0.00	0.00	0.00	0.00	0.00	4.08
TRINITY_DN726917_c0_g1	0.00	23.40	0.00	0.00	0.00	0.00	0.00	0.00	19.32	0.00
TRINITY_DN726918_c0_g1	0.00	0.00	0.00	10.54	0.00	4.63	0.00	0.00	0.00	0.00
TRINITY_DN726919_c0_g1	2.82	0.00	0.00	0.00	0.00	0.00	0.00	0.00	0.00	0.00
TRINITY_DN72691_c1_g1	10.49	0.00	5.26	0.00	16.42	0.00	6.53	0.00	14.95	43.30
TRINITY_DN72691_c1_g2	0.00	0.00	0.00	0.00	0.00	0.00	0.00	0.00	0.00	15.39
TRINITY_DN72691_c1_g3	0.00	0.00	0.00	0.00	9.80	32.65	12.20	9.17	81.06	0.00
TRINITY_DN726922_c0_g1	0.00	0.00	0.00	0.00	0.00	0.00	0.00	0.00	0.00	0.00
TRINITY_DN726925_c0_g2	0.00	0.00	0.00	0.00	0.00	0.00	0.00	0.00	0.00	0.00
TRINITY_DN726925_c1_g1	0.00	0.00	0.00	0.00	0.00	0.00	0.00	0.00	0.00	0.00
TRINITY_DN726926_c0_g1	0.00	3.60	22.77	0.00	27.58	9.96	0.00	0.00	0.00	8.98
TRINITY_DN726927_c0_g1	0.00	0.00	0.00	0.00	0.00	0.00	8.09	0.00	0.00	3.06
TRINITY_DN726928_c0_g1	0.00	0.00	0.00	0.00	0.00	0.00	0.00	0.00	0.00	0.00
TRINITY_DN726929_c1_g1	0.00	0.00	0.00	0.00	0.00	0.00	0.00	0.00	0.00	12.62
TRINITY_DN72692_c1_g1	0.00	15.93	0.00	12.68	0.00	0.00	0.00	0.00	0.00	0.00
TRINITY_DN726930_c0_g1	0.00	0.00	0.00	0.00	0.00	5.87	0.00	0.00	0.00	3.12
TRINITY_DN726932_c0_g1	0.00	0.00	0.00	0.00	0.00	0.00	0.00	0.00	0.00	0.00
TRINITY_DN726934_c0_g1	0.00	5.00	0.00	0.00	0.00	0.00	0.00	0.00	0.00	4.05
TRINITY_DN726935_c0_g1	0.00	0.00	0.00	0.00	0.00	0.00	0.00	0.00	0.00	0.00
TRINITY_DN726937_c0_g1	0.00	0.00	0.00	2.58	1.48	1.19	1.46	1.24	1.36	2.54
TRINITY_DN726939_c0_g1	0.00	0.00	0.00	0.00	1.30	0.00	1.39	1.18	0.00	0.00
TRINITY_DN726941_c0_g1	0.00	0.00	0.00	0.00	0.00	0.00	0.00	0.00	0.00	0.00
TRINITY_DN726941_c0_g2	4.17	0.00	0.00	4.12	0.00	0.00	0.00	0.00	3.97	15.25
TRINITY_DN726945_c0_g1	0.00	21.59	0.00	0.00	0.00	0.00	0.00	0.00	0.00	8.23
TRINITY_DN726946_c0_g1	0.00	0.00	0.00	0.00	0.00	0.00	0.00	0.00	51.82	16.23
TRINITY_DN726947_c0_g1	0.00	0.00	0.00	0.00	0.00	0.00	0.00	0.00	0.00	0.00
TRINITY_DN726948_c0_g1	0.00	0.00	0.00	0.00	0.00	0.00	2.60	0.00	0.00	4.05
TRINITY_DN726949_c0_g1	0.00	0.00	0.00	0.00	0.00	0.00	0.00	0.00	0.00	0.00
TRINITY_DN72694_c0_g1	0.00	0.00	0.00	0.00	0.00	0.00	0.00	0.00	0.00	0.00
TRINITY_DN72694_c0_g2	0.00	0.00	8.33	0.00	0.00	0.00	0.00	0.00	0.00	15.58
TRINITY_DN72694_c1_g1	0.00	0.00	0.00	0.00	0.00	16.29	0.00	0.00	18.70	0.00
TRINITY_DN72694_c1_g3	0.00	0.00	0.00	0.00	0.00	0.00	0.00	0.00	0.00	0.00
TRINITY_DN72694_c7_g1	0.00	0.00	0.00	0.00	0.00	0.00	0.00	0.00	0.00	23.51
TRINITY_DN72694_c8_g1	0.00	0.00	0.00	0.00	0.00	0.00	0.00	0.00	0.00	0.00
TRINITY_DN726952_c0_g1	0.00	0.00	0.00	17.86	0.00	0.00	0.00	0.00	0.00	8.42
TRINITY_DN726954_c0_g1	0.00	3.68	0.00	0.00	0.00	0.00	12.11	0.00	0.00	0.00
TRINITY_DN726955_c0_g1	0.00	0.00	0.00	0.00	0.00	0.00	0.00	0.00	0.00	17.31
TRINITY_DN726956_c0_g1	0.00	0.00	0.00	0.00	0.00	0.00	0.00	0.00	0.00	0.00
TRINITY_DN726959_c0_g1	0.00	0.00	0.00	0.00	0.00	0.00	0.00	0.00	0.00	0.00
TRINITY_DN72695_c1_g1	0.00	23.48	0.00	0.00	0.00	0.00	0.00	0.00	18.44	8.87
TRINITY_DN72695_c2_g1	0.00	0.00	0.00	0.00	0.00	0.00	0.00	0.00	4.49	0.00
TRINITY_DN726961_c0_g2	23.16	0.00	0.00	0.00	0.00	0.00	30.18	0.00	0.00	0.00
TRINITY_DN726963_c0_g1	0.00	0.00	0.00	0.00	0.00	0.00	0.00	0.00	0.00	14.36
TRINITY_DN726966_c0_g1	0.00	0.00	0.00	0.00	0.00	0.00	0.00	0.00	0.00	0.00
TRINITY_DN726967_c0_g1	0.00	0.00	0.00	0.00	0.00	0.00	0.00	0.00	0.00	1.68
TRINITY_DN726967_c1_g1	0.00	0.00	3.29	0.00	0.00	0.00	0.00	0.00	0.00	2.02
TRINITY_DN726969_c0_g1	0.00	0.00	0.00	0.00	0.00	0.00	0.00	0.00	4.80	18.52
TRINITY_DN72696_c0_g2	9.71	26.68	32.90	3.75	0.00	8.32	7.78	3.72	12.98	22.35
TRINITY_DN726973_c0_g1	0.00	7.43	0.00	0.00	0.00	0.00	0.00	0.00	0.00	9.23
TRINITY_DN726977_c0_g1	4.63	0.00	0.00	0.00	0.00	0.00	0.00	0.00	0.00	0.00
TRINITY_DN726979_c0_g1	0.00	0.00	0.00	0.00	0.00	0.00	0.00	0.00	0.00	0.00
TRINITY_DN726982_c0_g1	0.00	0.00	0.00	0.00	0.00	0.00	0.00	0.00	0.00	0.00
TRINITY_DN726984_c0_g1	0.00	0.00	10.72	0.00	0.00	0.00	6.66	5.25	10.14	9.79
TRINITY_DN726985_c0_g1	0.00	0.00	0.00	0.00	0.00	0.00	0.00	0.00	0.00	7.74
TRINITY_DN726988_c0_g1	0.00	0.00	0.00	0.00	0.00	0.00	0.00	0.00	0.00	11.42
TRINITY_DN726989_c0_g1	0.00	0.00	0.00	0.00	0.00	0.00	0.00	0.00	0.00	0.00
TRINITY_DN726991_c0_g1	0.00	0.00	0.00	0.00	0.00	0.00	0.00	0.00	0.00	5.89
TRINITY_DN726994_c0_g1	0.00	0.00	0.00	0.00	0.00	0.00	0.00	0.00	5.83	11.28
TRINITY_DN726996_c1_g1	0.00	0.00	0.00	0.00	0.00	0.00	0.00	0.00	9.81	0.00
TRINITY_DN726997_c0_g1	2.48	3.88	1.23	3.20	2.63	0.00	7.05	0.00	4.66	10.03
TRINITY_DN726998_c0_g1	0.00	0.00	0.00	0.00	0.00	4.43	0.00	0.00	0.00	0.00
TRINITY_DN726998_c1_g1	0.00	0.00	4.14	0.00	0.00	0.00	0.00	0.00	0.00	15.11
TRINITY_DN726999_c0_g1	0.00	0.00	0.00	0.00	0.00	0.00	0.00	0.00	0.00	0.00
TRINITY_DN72699_c0_g1	0.00	0.00	0.00	2.77	0.00	0.00	0.00	0.00	0.00	5.07
TRINITY_DN72699_c0_g2	0.00	2.66	2.46	0.00	0.00	0.00	2.91	0.00	0.00	4.50
TRINITY_DN72699_c0_g3	0.00	0.00	0.00	0.00	0.00	0.00	0.00	0.00	0.00	0.00
TRINITY_DN7269_c0_g1	49.11	82.57	38.99	0.00	17.35	13.36	10.74	17.08	40.14	106.91
TRINITY_DN726_c0_g1	99.55	129.58	39.83	23.59	33.26	22.83	76.25	23.69	224.73	5.44
TRINITY_DN726_c0_g2	0.00	0.00	0.00	0.00	17.03	0.00	21.45	0.00	31.77	45.00
TRINITY_DN726_c0_g3	0.00	0.00	0.00	4.20	0.00	0.00	0.00	0.00	0.00	7.77
TRINITY_DN727003_c1_g1	0.00	0.00	0.00	0.00	0.00	0.00	0.00	0.00	0.00	0.00
TRINITY_DN727004_c0_g2	0.00	4.70	0.00	0.00	0.00	0.00	0.00	0.00	0.00	0.00
TRINITY_DN727006_c0_g1	0.00	0.00	0.00	0.00	0.00	0.00	0.00	0.00	0.00	0.00
TRINITY_DN727008_c0_g2	0.00	18.10	0.00	14.42	0.00	0.00	0.00	0.00	23.72	0.00
TRINITY_DN727009_c0_g1	0.00	0.00	0.00	0.00	0.00	0.00	0.00	0.00	0.00	5.78
TRINITY_DN72700_c0_g1	0.00	0.00	0.00	7.75	0.00	0.00	20.29	0.00	15.07	29.05
TRINITY_DN72700_c0_g2	0.00	0.00	0.00	0.00	0.00	0.00	0.00	0.00	0.00	12.86
TRINITY_DN72700_c1_g1	0.00	42.00	0.00	0.00	0.00	0.00	0.00	0.00	0.00	0.00
TRINITY_DN72700_c2_g1	0.00	0.00	0.00	0.00	0.00	0.00	0.00	0.00	0.00	8.98
TRINITY_DN72700_c3_g1	0.96	0.00	0.00	0.00	0.00	0.82	0.00	0.00	0.00	0.00
TRINITY_DN72700_c5_g1	4.29	0.00	0.00	0.00	0.00	0.00	5.28	0.00	0.00	3.92
TRINITY_DN72700_c6_g1	0.00	0.00	0.00	0.00	0.00	0.00	0.00	0.00	0.00	0.00
TRINITY_DN727013_c0_g1	0.00	0.00	0.00	12.19	0.00	0.00	0.00	0.00	12.11	0.00
TRINITY_DN727013_c1_g1	0.00	0.00	0.00	0.00	0.00	0.00	0.00	0.00	0.00	25.83
TRINITY_DN727015_c0_g1	0.00	0.00	0.00	0.00	0.00	0.00	0.00	0.00	0.00	0.00
TRINITY_DN727017_c0_g1	0.00	0.00	0.00	0.00	0.00	0.00	0.00	0.00	0.00	36.71
TRINITY_DN727019_c0_g1	0.00	0.00	0.00	0.00	0.00	0.00	0.00	0.00	0.00	0.00
TRINITY_DN727020_c0_g1	0.00	0.00	2.37	0.00	0.00	2.03	0.00	0.00	2.30	0.00
TRINITY_DN727021_c0_g1	0.00	0.00	0.00	0.00	0.00	0.00	0.00	0.00	0.00	25.54
TRINITY_DN727028_c0_g1	0.00	0.00	0.00	0.00	0.00	0.00	0.00	0.00	0.00	0.00
TRINITY_DN72702_c0_g2	13.93	5.25	13.90	0.00	0.00	0.00	37.46	4.56	27.53	16.99
TRINITY_DN72702_c3_g1	14.12	0.00	0.00	0.00	0.00	0.00	18.53	0.00	13.58	25.83
TRINITY_DN727034_c2_g1	0.00	0.00	12.65	0.00	12.93	0.00	0.00	0.00	0.00	0.00
TRINITY_DN727034_c3_g1	0.00	0.00	0.00	0.00	0.00	0.00	0.00	0.00	0.00	0.00
TRINITY_DN727037_c0_g1	0.00	0.00	0.00	0.00	0.00	0.00	0.00	0.00	3.91	0.00
TRINITY_DN727039_c0_g1	0.00	0.00	0.00	0.00	0.00	0.00	0.00	0.00	0.00	0.00
TRINITY_DN72703_c0_g1	0.00	6.96	0.00	0.00	0.00	5.19	22.62	0.00	0.00	16.51
TRINITY_DN72703_c0_g10	0.00	0.00	0.41	0.00	4.11	8.59	0.00	0.00	0.86	8.51
TRINITY_DN72703_c0_g2	0.00	0.00	0.00	0.00	0.00	0.00	0.00	0.00	0.00	0.00
TRINITY_DN72703_c0_g3	0.00	0.00	0.00	0.00	0.00	0.00	0.00	0.00	0.00	0.00
TRINITY_DN72703_c0_g4	0.00	0.00	0.00	0.00	0.00	0.00	24.41	0.00	0.00	0.00
TRINITY_DN72703_c0_g5	0.00	0.00	0.00	4.03	8.53	0.00	0.00	0.00	0.00	11.16
TRINITY_DN72703_c0_g6	7.71	9.22	0.00	0.00	0.00	0.00	0.00	0.00	0.00	7.08
TRINITY_DN72703_c0_g8	0.00	0.00	0.00	0.00	0.00	0.00	0.00	0.00	0.00	10.67
TRINITY_DN72703_c0_g9	0.00	0.00	0.00	0.00	0.00	0.00	0.00	0.00	0.00	0.00
TRINITY_DN72703_c1_g1	0.00	0.00	0.00	0.00	0.00	12.82	0.00	0.00	0.00	0.00
TRINITY_DN72703_c1_g2	0.00	0.00	0.00	0.00	0.00	0.00	0.00	0.00	18.90	17.67
TRINITY_DN72703_c1_g3	7.03	16.65	0.00	0.00	0.00	0.00	8.95	0.00	13.38	0.00
TRINITY_DN72703_c6_g1	0.00	19.33	0.00	0.00	0.00	0.00	10.37	0.00	0.00	7.41
TRINITY_DN727040_c0_g1	6.81	0.00	0.00	0.00	0.00	0.00	0.00	0.00	0.00	0.00
TRINITY_DN727044_c0_g1	0.00	0.00	0.00	0.00	0.00	0.00	0.00	0.00	6.24	6.05
TRINITY_DN727046_c0_g1	0.00	3.54	0.00	0.00	0.00	0.00	0.00	0.00	0.00	2.94
TRINITY_DN727047_c0_g1	0.00	0.00	0.00	0.00	0.00	0.00	0.00	0.00	0.00	3.01
TRINITY_DN727048_c1_g1	0.00	0.00	16.21	0.00	0.00	0.00	0.00	0.00	0.00	0.00
TRINITY_DN727049_c0_g1	0.00	0.00	0.00	4.97	0.00	0.00	0.00	0.00	0.00	0.00
TRINITY_DN727050_c0_g1	0.00	0.00	0.00	0.00	0.00	0.00	0.00	0.00	5.85	5.66
TRINITY_DN727052_c0_g1	131.92	275.77	98.17	34.40	119.21	53.60	216.66	42.99	209.84	493.23
TRINITY_DN727054_c0_g1	2.54	2.74	0.00	5.07	0.00	0.00	0.00	2.47	0.00	6.94
TRINITY_DN727056_c0_g1	0.00	0.00	0.00	0.00	0.00	0.00	0.00	0.00	0.00	0.00
TRINITY_DN727057_c0_g1	0.00	0.00	10.03	0.00	0.00	0.00	0.00	0.00	0.00	0.00
TRINITY_DN72705_c2_g1	4.58	0.00	9.19	0.00	0.00	0.00	11.33	0.00	0.00	8.38
TRINITY_DN727061_c0_g1	0.00	0.00	0.00	0.00	0.00	0.00	0.00	0.00	0.00	2.76
TRINITY_DN727064_c0_g1	0.00	0.00	0.00	0.00	0.00	0.00	0.00	0.00	0.00	0.00
TRINITY_DN727068_c0_g1	0.00	0.00	0.00	0.00	0.00	0.00	0.00	0.00	0.00	0.00
TRINITY_DN727069_c0_g1	0.00	0.00	0.00	0.00	0.00	0.00	0.00	0.00	0.00	0.00
TRINITY_DN72706_c0_g2	0.00	0.00	0.00	0.00	0.00	0.00	0.00	0.00	0.00	0.00
TRINITY_DN72706_c1_g1	7.69	0.00	0.00	0.00	0.00	0.00	0.00	0.00	0.00	0.00
TRINITY_DN72706_c1_g2	0.00	0.00	7.61	0.00	0.00	0.00	0.00	0.00	0.00	6.90
TRINITY_DN72706_c2_g1	4.58	0.00	0.00	0.00	0.00	3.94	22.65	0.00	0.00	6.91
TRINITY_DN72706_c3_g1	0.00	0.00	0.00	0.00	0.00	0.00	0.00	0.00	5.82	3.73
TRINITY_DN727071_c0_g1	0.00	0.00	0.00	0.00	0.00	0.00	0.00	0.00	0.00	0.00
TRINITY_DN727073_c0_g1	5.86	13.61	0.00	0.00	0.00	5.09	0.00	0.00	5.57	5.38
TRINITY_DN727077_c0_g1	13.05	0.00	0.00	0.00	0.00	0.00	0.00	0.00	12.57	0.00
TRINITY_DN727077_c1_g1	0.00	0.00	0.00	0.00	0.00	0.00	0.00	0.00	0.00	0.00
TRINITY_DN727077_c1_g3	0.00	0.00	0.00	0.00	0.00	0.00	0.00	0.00	0.00	0.00
TRINITY_DN727077_c3_g1	0.00	0.00	0.00	0.00	0.00	0.00	0.00	0.00	0.00	0.00
TRINITY_DN727077_c4_g1	0.00	0.00	0.00	0.00	0.00	0.00	0.00	0.00	0.00	0.00
TRINITY_DN727077_c5_g1	0.00	0.00	0.00	0.00	0.00	0.00	0.00	0.00	0.00	0.00
TRINITY_DN727079_c0_g1	0.00	0.00	0.00	0.00	0.00	0.00	0.00	0.00	9.28	8.93
TRINITY_DN727081_c0_g1	0.00	0.00	0.00	0.00	0.00	0.00	0.00	0.00	0.00	33.40
TRINITY_DN727081_c0_g2	0.00	0.00	0.00	0.00	0.00	0.00	0.00	0.00	0.00	9.79
TRINITY_DN727082_c0_g1	0.00	0.00	7.28	0.00	0.00	0.00	0.00	0.00	6.85	19.83
TRINITY_DN727083_c0_g1	0.00	0.00	0.00	9.34	0.00	0.00	0.00	0.00	0.00	0.00
TRINITY_DN727084_c0_g1	0.00	9.84	0.00	0.00	0.00	0.00	0.00	0.00	0.00	0.00
TRINITY_DN727085_c0_g1	0.00	0.00	0.00	0.00	0.00	0.00	0.00	0.00	0.00	0.00
TRINITY_DN727086_c1_g1	0.00	0.00	0.00	0.00	0.00	0.00	0.00	0.00	0.00	0.00
TRINITY_DN727087_c0_g1	0.00	0.00	0.00	0.00	0.00	0.00	0.00	9.02	17.70	0.00
TRINITY_DN727088_c0_g1	15.27	0.00	0.00	0.00	15.88	0.00	0.00	0.00	0.00	0.00
TRINITY_DN727088_c1_g1	0.00	0.00	0.00	0.00	0.00	0.00	0.00	0.00	0.00	0.00
TRINITY_DN72708_c0_g1	5.49	5.90	0.00	0.00	5.39	0.00	25.70	0.00	9.80	37.87
TRINITY_DN72708_c0_g2	30.11	29.25	7.18	8.39	8.86	9.62	33.37	5.47	48.58	86.96
TRINITY_DN727092_c0_g1	24.79	0.00	0.00	0.00	0.00	10.63	0.00	0.00	11.93	0.00
TRINITY_DN727095_c1_g1	0.00	0.00	0.00	14.31	0.00	0.00	0.00	0.00	0.00	0.00
TRINITY_DN727095_c2_g1	0.00	0.00	0.00	0.00	0.00	0.00	0.00	0.00	0.00	0.00
TRINITY_DN727095_c3_g1	0.00	0.00	0.00	0.00	0.00	0.00	0.00	0.00	0.00	0.00
TRINITY_DN727095_c4_g1	8.55	0.00	0.00	8.37	0.00	0.00	0.00	8.38	0.00	0.00
TRINITY_DN727095_c6_g1	0.00	0.00	0.00	13.68	0.00	0.00	0.00	0.00	0.00	0.00
TRINITY_DN727095_c7_g1	0.00	0.00	0.00	0.00	0.00	0.00	47.63	0.00	35.56	16.70
TRINITY_DN727096_c0_g1	0.00	0.00	0.00	10.14	0.00	8.94	13.50	0.00	0.00	24.92
TRINITY_DN727097_c0_g1	0.00	0.00	0.00	0.00	12.91	0.00	0.00	6.09	17.61	0.00
TRINITY_DN727098_c0_g1	0.00	0.00	0.00	18.53	0.00	0.00	0.00	0.00	18.70	17.50
TRINITY_DN727099_c0_g1	0.00	0.00	0.00	0.00	0.00	0.00	0.00	0.00	17.43	0.00
TRINITY_DN72709_c0_g1	0.00	0.00	0.00	5.50	0.00	0.00	0.00	0.00	0.00	8.51
TRINITY_DN72709_c0_g2	0.00	0.00	0.00	0.00	0.00	24.13	0.00	13.44	0.00	4.40
TRINITY_DN72709_c1_g1	0.00	0.00	0.00	0.00	0.00	0.00	0.00	0.00	0.00	15.22
TRINITY_DN72709_c2_g1	0.00	0.00	0.00	0.00	0.00	0.00	0.00	0.00	0.00	0.00
TRINITY_DN7270_c0_g1	16.76	70.87	37.99	19.53	32.16	23.15	39.34	23.78	53.67	154.39
TRINITY_DN7270_c0_g2	0.00	3.19	0.00	0.00	0.00	0.00	0.00	0.00	0.00	0.00
TRINITY_DN727104_c0_g1	0.00	0.00	0.00	0.00	0.00	0.00	0.00	0.00	0.00	0.00
TRINITY_DN727104_c0_g2	0.00	0.00	0.00	0.00	0.00	0.00	0.00	0.00	0.00	0.00
TRINITY_DN727105_c0_g1	7.56	0.00	0.00	0.00	0.00	0.00	9.65	0.00	0.00	0.00
TRINITY_DN727108_c0_g1	0.00	6.99	0.00	0.00	0.00	0.00	0.00	0.00	0.00	16.58
TRINITY_DN72710_c0_g2	0.00	0.00	14.09	0.00	0.00	0.00	0.00	0.00	0.00	50.84
TRINITY_DN72710_c0_g3	0.00	11.53	5.07	0.00	0.00	0.00	0.00	0.00	4.80	0.00
TRINITY_DN727111_c0_g1	0.00	0.00	0.00	0.00	0.00	0.00	0.00	0.00	0.00	0.00
TRINITY_DN727114_c0_g1	0.00	0.00	0.00	0.00	0.00	0.00	0.00	0.00	0.00	0.00
TRINITY_DN727118_c0_g1	4.21	0.00	0.00	0.00	0.00	0.00	5.17	0.00	8.02	0.00
TRINITY_DN72711_c0_g2	0.00	0.00	0.00	0.00	0.00	0.00	0.00	0.00	0.00	0.00
TRINITY_DN72711_c1_g1	5.55	0.00	5.57	0.00	5.79	4.80	13.89	0.00	5.27	15.27
TRINITY_DN72711_c2_g1	0.00	0.00	0.00	0.00	0.00	0.00	0.00	0.00	0.00	0.00
TRINITY_DN72711_c4_g1	0.00	0.00	0.00	0.00	0.00	0.00	0.00	0.00	17.08	24.70
TRINITY_DN727127_c0_g1	0.00	0.00	0.00	0.00	0.00	0.00	0.00	0.00	0.00	0.00
TRINITY_DN727128_c0_g1	0.00	0.00	0.00	0.00	0.00	5.45	0.00	0.00	0.00	5.76
TRINITY_DN727129_c0_g1	1.92	0.00	3.82	0.00	0.00	1.64	0.00	14.90	3.73	13.99
TRINITY_DN72712_c0_g1	0.00	0.00	0.00	0.00	0.00	0.00	0.00	0.00	0.00	5.64
TRINITY_DN72712_c1_g1	0.00	0.00	0.00	0.00	0.00	0.00	0.00	0.00	0.00	0.00
TRINITY_DN727132_c0_g1	0.00	0.00	0.00	0.00	0.00	0.00	0.00	0.00	0.00	0.00
TRINITY_DN727137_c0_g1	0.00	0.00	0.00	0.00	0.00	0.00	0.00	0.00	0.00	0.00
TRINITY_DN727138_c0_g1	0.00	0.00	0.00	0.00	0.00	0.00	0.00	0.00	0.00	0.00
TRINITY_DN727139_c0_g1	0.00	0.00	0.00	0.00	0.00	0.00	0.00	0.00	0.00	0.00
TRINITY_DN72713_c1_g1	0.00	0.00	0.00	0.00	9.69	0.00	0.00	0.00	0.00	0.00
TRINITY_DN72713_c1_g2	0.00	0.00	0.00	0.00	0.00	0.00	0.00	0.00	0.00	47.43
TRINITY_DN72713_c2_g1	0.00	0.00	0.00	0.00	0.00	0.00	0.00	0.00	0.00	0.00
TRINITY_DN727140_c0_g1	0.00	0.00	0.00	0.00	0.00	0.00	0.00	0.00	0.00	0.00
TRINITY_DN727140_c0_g2	0.00	0.00	0.00	0.00	0.00	0.00	0.00	0.00	0.00	0.00
TRINITY_DN727140_c1_g1	0.00	46.35	0.00	0.00	0.00	0.00	0.00	0.00	0.00	0.00
TRINITY_DN727140_c3_g1	0.00	0.00	0.00	0.00	0.00	0.00	0.00	0.00	0.00	0.00
TRINITY_DN727140_c5_g1	0.00	0.00	8.27	0.00	0.00	0.00	0.00	0.00	0.00	7.49
TRINITY_DN727142_c0_g1	8.20	0.00	0.00	0.00	8.53	0.00	0.00	0.00	0.00	0.00
TRINITY_DN727144_c0_g1	0.00	0.00	0.00	4.14	0.00	3.60	0.00	0.00	0.00	0.00
TRINITY_DN727145_c0_g1	0.00	0.00	0.00	0.00	0.00	0.00	0.00	0.00	0.00	0.00
TRINITY_DN727146_c0_g1	0.00	0.00	0.00	0.00	0.00	0.00	0.00	0.00	0.00	0.00
TRINITY_DN727147_c0_g1	15.95	38.27	0.00	0.00	0.00	0.00	0.00	0.00	0.00	0.00
TRINITY_DN72714_c0_g1	13.14	8.03	6.43	0.00	24.21	0.00	56.46	0.00	56.22	42.84
TRINITY_DN72714_c0_g2	33.84	97.74	13.75	30.03	32.36	53.01	0.00	17.02	27.15	24.64
TRINITY_DN727150_c0_g1	0.00	0.00	0.00	0.00	0.00	0.00	0.00	0.00	0.00	0.00
TRINITY_DN727151_c0_g1	0.00	0.00	0.00	0.00	0.00	0.00	0.00	0.00	0.00	0.00
TRINITY_DN727155_c0_g1	0.00	0.00	0.00	0.00	0.00	0.00	0.00	0.00	0.00	0.00
TRINITY_DN727157_c0_g1	0.00	0.00	0.00	0.00	0.00	0.00	0.00	0.00	0.00	0.00
TRINITY_DN727158_c0_g1	0.00	0.00	0.00	0.00	0.00	0.00	12.71	3.43	6.70	14.27
TRINITY_DN727159_c0_g1	0.00	0.00	0.00	0.00	0.00	0.00	0.00	0.00	0.00	0.00
TRINITY_DN72715_c0_g1	7.85	8.76	7.86	0.00	0.00	13.49	19.15	0.00	3.75	10.75
TRINITY_DN727160_c0_g1	0.00	0.00	0.00	0.00	0.00	11.18	0.00	0.00	0.00	23.91
TRINITY_DN727161_c0_g1	0.00	0.00	0.00	0.00	0.00	0.00	19.52	0.00	0.00	0.00
TRINITY_DN727162_c0_g1	0.00	0.00	0.00	0.00	0.00	0.00	0.00	0.00	0.00	0.00
TRINITY_DN727164_c0_g1	0.00	0.00	0.00	15.27	0.00	0.00	0.00	0.00	0.00	0.00
TRINITY_DN727166_c0_g1	10.82	13.17	0.00	0.00	0.00	0.00	0.00	0.00	10.35	29.72
TRINITY_DN727167_c0_g1	0.00	1.44	0.00	0.00	0.00	0.00	0.00	1.33	2.20	1.25
TRINITY_DN727168_c0_g1	9.35	5.29	0.00	0.00	4.89	0.00	0.00	0.00	0.00	9.49
TRINITY_DN727169_c0_g1	0.00	0.00	0.00	0.00	0.00	0.00	0.00	0.00	0.00	0.00
TRINITY_DN727169_c0_g2	0.00	0.00	0.00	0.00	0.00	0.00	0.00	0.00	0.00	0.00
TRINITY_DN72716_c1_g2	0.00	0.00	4.60	0.00	4.79	0.00	0.00	0.00	0.00	0.00
TRINITY_DN72716_c1_g3	2.38	1.24	2.36	3.58	2.51	3.03	8.07	1.15	3.48	12.95
TRINITY_DN72716_c4_g1	0.00	0.00	0.00	0.00	0.00	0.00	0.00	0.00	0.00	0.00
TRINITY_DN72716_c5_g1	5.68	0.00	0.00	0.00	0.00	0.00	0.00	0.00	5.39	20.86
TRINITY_DN72716_c6_g1	0.00	0.00	0.00	0.00	0.00	0.00	0.00	0.00	0.00	0.00
TRINITY_DN72716_c7_g1	18.76	0.00	0.00	0.00	0.00	0.00	0.00	0.00	0.00	0.00
TRINITY_DN727170_c0_g1	0.00	0.00	0.00	0.00	9.88	0.00	5.85	0.00	0.00	23.75
TRINITY_DN727170_c0_g2	0.00	0.00	0.00	0.00	0.00	0.00	0.00	0.00	0.00	0.00
TRINITY_DN727171_c0_g1	0.00	0.00	0.00	0.00	0.00	0.00	0.00	0.00	0.00	0.00
TRINITY_DN727173_c0_g1	0.00	0.00	0.00	0.00	0.00	0.00	0.00	0.00	0.00	0.00
TRINITY_DN727174_c0_g1	0.00	0.00	0.00	0.00	0.00	0.00	0.00	0.00	0.00	0.00
TRINITY_DN727175_c0_g1	0.00	0.00	0.00	12.76	9.02	0.00	0.00	0.00	4.10	15.75
TRINITY_DN727177_c1_g1	0.00	19.29	0.00	0.00	0.00	0.00	0.00	0.00	0.00	0.00
TRINITY_DN727179_c0_g1	0.00	0.00	0.00	0.00	10.04	0.00	0.00	0.00	0.00	0.00
TRINITY_DN72717_c0_g2	0.00	0.00	0.00	0.00	0.00	0.00	0.00	0.00	0.00	6.10
TRINITY_DN72717_c2_g1	0.00	42.00	0.00	0.00	0.00	0.00	0.00	0.00	0.00	0.00
TRINITY_DN72717_c3_g1	0.00	0.00	0.00	0.00	0.00	0.00	15.55	0.00	0.00	5.66
TRINITY_DN72717_c4_g1	0.00	0.00	0.00	0.00	0.00	0.00	0.00	0.00	0.00	0.00
TRINITY_DN72717_c5_g1	0.00	0.00	0.00	0.00	0.00	0.00	0.00	0.00	0.00	12.52
TRINITY_DN727180_c0_g1	0.00	0.00	0.00	0.00	0.00	0.00	0.00	0.00	0.00	0.00
TRINITY_DN727182_c0_g1	0.00	0.00	0.00	0.00	0.00	0.00	0.00	0.00	0.00	0.00
TRINITY_DN727182_c0_g2	0.00	0.00	0.00	0.00	0.00	0.00	0.00	0.00	0.00	0.00
TRINITY_DN727184_c0_g1	0.00	0.00	0.00	0.00	0.00	0.00	0.00	0.00	3.13	8.93
TRINITY_DN727185_c0_g1	59.39	37.80	0.00	0.00	16.18	0.00	0.00	0.00	0.00	5.71
TRINITY_DN727186_c0_g1	0.00	0.00	0.00	0.00	0.00	0.00	0.00	0.00	0.00	0.00
TRINITY_DN727187_c0_g1	0.00	0.00	0.00	0.00	0.00	0.00	0.00	0.00	0.00	0.00
TRINITY_DN727188_c0_g1	0.00	0.00	0.00	0.00	0.00	0.00	0.00	0.00	0.00	0.00
TRINITY_DN727194_c0_g1	0.00	0.00	0.00	0.00	0.00	0.00	0.00	0.00	0.00	0.00
TRINITY_DN727195_c1_g1	0.00	0.00	0.00	0.00	0.00	0.00	0.00	0.00	0.00	15.76
TRINITY_DN727196_c0_g1	0.00	0.00	0.00	0.00	0.00	3.97	0.00	0.00	0.00	0.00
TRINITY_DN727197_c1_g1	0.00	0.00	0.00	0.00	0.00	0.00	0.00	0.00	5.87	9.83
TRINITY_DN727198_c0_g1	0.00	0.00	0.00	0.00	0.00	0.00	0.00	0.00	0.00	0.00
TRINITY_DN727199_c0_g1	0.00	0.00	0.00	0.00	0.00	0.00	0.00	0.00	0.00	0.00
TRINITY_DN72719_c0_g1	2.86	0.00	0.00	0.00	0.00	0.00	0.00	0.00	0.00	0.00
TRINITY_DN7271_c0_g1	28.47	37.11	22.37	18.60	8.35	16.11	39.52	8.67	39.84	42.63
TRINITY_DN7271_c0_g2	4.52	0.00	2.54	0.00	3.80	0.00	0.00	0.00	9.36	4.98
TRINITY_DN7271_c1_g1	83.52	70.77	66.13	47.08	32.15	32.99	85.03	20.88	132.38	123.33
TRINITY_DN7271_c2_g1	0.00	0.00	0.00	0.00	0.00	0.00	0.00	0.00	0.00	0.00
TRINITY_DN7271_c3_g1	0.00	23.40	0.00	0.00	0.00	0.00	25.48	0.00	0.00	18.01
TRINITY_DN7271_c3_g2	0.00	0.00	0.00	0.00	0.00	0.00	0.00	0.00	0.00	0.00
TRINITY_DN7271_c4_g2	0.00	0.00	9.55	0.00	0.00	0.00	0.00	0.00	0.00	0.00
TRINITY_DN7271_c6_g1	16.49	0.00	0.00	0.00	0.00	0.00	0.00	0.00	0.00	15.00
TRINITY_DN727200_c0_g1	0.00	0.00	0.00	0.00	0.00	0.00	0.00	0.00	4.63	0.00
TRINITY_DN727203_c0_g1	11.42	36.31	0.00	0.00	11.83	17.94	14.88	0.00	28.77	90.79
TRINITY_DN727204_c0_g1	0.00	0.00	0.00	0.00	0.00	0.00	15.71	0.00	0.00	0.00
TRINITY_DN727205_c0_g1	0.00	0.00	0.00	0.00	0.00	0.00	0.00	0.00	0.00	0.00
TRINITY_DN727208_c0_g1	0.00	0.00	0.00	0.00	0.00	0.00	11.26	0.00	8.30	8.00
TRINITY_DN727209_c0_g1	0.00	0.00	0.00	0.00	0.00	0.00	0.00	0.00	15.80	0.00
TRINITY_DN72720_c0_g1	0.00	0.00	0.00	0.00	0.00	0.00	0.00	0.00	0.00	0.00
TRINITY_DN727210_c0_g1	0.00	0.00	0.00	19.71	0.00	0.00	0.00	0.00	0.00	9.32
TRINITY_DN727211_c0_g1	0.00	0.00	0.00	0.00	0.00	0.00	0.00	0.00	0.00	0.00
TRINITY_DN727216_c0_g1	4.40	4.96	0.00	13.04	0.00	0.00	0.00	0.00	0.00	0.00
TRINITY_DN727218_c0_g1	9.10	0.00	0.00	0.00	0.00	0.00	0.00	0.00	0.00	0.00
TRINITY_DN72721_c0_g1	0.00	0.00	0.00	0.00	0.00	0.00	0.00	0.00	0.00	9.98
TRINITY_DN72721_c1_g1	0.00	0.00	0.00	37.89	0.00	0.00	0.00	0.00	0.00	0.00
TRINITY_DN727220_c0_g1	0.00	0.00	0.00	0.00	0.00	0.00	0.00	0.00	0.00	0.00
TRINITY_DN727223_c1_g1	0.00	12.28	0.00	0.00	0.00	0.00	0.00	0.00	0.00	0.00
TRINITY_DN727225_c0_g1	0.00	0.00	0.00	0.00	0.00	0.00	0.00	0.00	0.00	36.03
TRINITY_DN727226_c0_g1	0.00	6.93	0.00	5.85	6.22	0.00	0.00	0.00	5.66	10.96
TRINITY_DN727228_c0_g1	0.00	0.00	0.00	0.00	0.00	0.00	0.00	0.00	0.00	0.00
TRINITY_DN727229_c0_g1	0.00	0.00	0.00	12.96	0.00	0.00	0.00	0.00	0.00	0.00
TRINITY_DN72722_c0_g1	3.72	0.00	0.00	0.00	0.00	0.00	0.00	0.00	0.00	6.78
TRINITY_DN72722_c0_g3	0.00	0.00	0.00	0.00	0.00	0.00	0.00	0.00	17.14	0.00
TRINITY_DN72722_c1_g1	0.00	4.18	3.76	0.00	0.00	0.00	0.00	0.00	0.00	0.00
TRINITY_DN72722_c2_g1	0.00	0.00	0.00	0.00	0.00	0.00	0.00	0.00	0.00	7.19
TRINITY_DN727230_c0_g1	7.99	9.57	0.00	0.00	0.00	0.00	0.00	0.00	0.00	0.00
TRINITY_DN727231_c0_g1	0.00	0.00	0.00	0.00	0.00	0.00	0.00	0.00	0.00	0.00
TRINITY_DN727233_c0_g1	0.00	0.00	0.00	0.00	0.00	0.00	0.00	0.00	0.00	13.43
TRINITY_DN727235_c0_g1	0.00	0.00	0.00	0.00	0.00	0.00	0.00	0.00	0.00	21.62
TRINITY_DN727237_c0_g1	0.00	0.00	0.00	0.00	0.00	0.00	0.00	0.00	0.00	13.43
TRINITY_DN727238_c1_g1	0.00	0.00	0.00	0.00	0.00	0.00	0.00	0.00	0.00	0.00
TRINITY_DN727239_c0_g1	0.00	22.97	19.77	0.00	0.00	0.00	0.00	0.00	0.00	0.00
TRINITY_DN727244_c0_g1	0.00	0.00	0.00	0.00	0.00	0.00	0.00	0.00	0.00	0.00
TRINITY_DN727246_c0_g1	0.00	0.00	0.00	0.00	0.00	0.00	0.00	0.00	0.00	0.00
TRINITY_DN727248_c0_g1	6.65	7.85	0.00	0.00	0.00	5.80	8.46	0.00	6.33	6.13
TRINITY_DN727249_c0_g1	0.00	0.00	0.00	0.00	0.00	0.00	0.00	0.00	0.00	0.00
TRINITY_DN727250_c0_g1	0.00	10.61	0.00	0.00	0.00	0.00	0.00	0.00	0.00	0.00
TRINITY_DN727253_c0_g1	0.00	6.80	0.00	0.00	2.24	0.00	0.00	0.00	0.00	3.02
TRINITY_DN727254_c0_g1	0.00	0.00	0.00	0.00	0.00	0.00	0.00	0.00	0.00	0.00
TRINITY_DN727255_c0_g1	0.00	0.00	0.00	0.00	0.00	0.00	0.00	0.00	0.00	0.00
TRINITY_DN727255_c0_g2	0.00	0.00	0.00	2.44	0.00	0.00	0.00	0.00	2.36	0.00
TRINITY_DN727256_c0_g1	0.00	0.00	0.00	0.00	0.00	0.00	0.00	14.07	0.00	0.00
TRINITY_DN727257_c0_g1	0.00	0.00	30.22	4.52	2.38	0.00	2.65	0.00	0.00	0.00
TRINITY_DN727258_c0_g1	14.32	5.41	14.36	0.00	9.99	0.00	0.00	0.00	18.14	30.59
TRINITY_DN727258_c2_g1	0.00	0.00	9.27	0.00	0.00	0.00	0.00	0.00	0.00	16.84
TRINITY_DN72725_c0_g1	0.00	0.00	0.00	0.00	0.00	0.00	0.00	0.00	0.00	16.06
TRINITY_DN72725_c0_g2	0.00	0.00	0.00	0.00	0.00	0.00	0.00	6.90	6.66	0.00
TRINITY_DN727262_c0_g1	1.45	0.00	1.44	0.00	3.06	0.00	0.00	0.00	2.82	3.95
TRINITY_DN727265_c0_g1	0.00	15.45	0.00	12.29	0.00	0.00	0.00	0.00	0.00	11.57
TRINITY_DN727265_c1_g1	0.00	0.00	0.00	0.00	0.00	0.00	0.00	0.00	0.00	0.00
TRINITY_DN727266_c0_g1	3.54	0.00	0.00	0.00	0.00	0.00	0.00	0.00	0.00	0.00
TRINITY_DN727268_c0_g1	0.00	0.00	0.00	0.00	0.00	0.00	0.00	0.00	0.00	0.00
TRINITY_DN727269_c0_g1	8.04	0.00	0.00	0.00	0.00	0.00	0.00	0.00	0.00	0.00
TRINITY_DN72726_c0_g1	53.91	3.94	1.79	0.00	4.43	0.00	23.24	3.49	18.44	18.04
TRINITY_DN72726_c1_g1	0.00	0.00	0.00	0.00	0.00	0.00	0.00	0.00	0.00	15.27
TRINITY_DN727271_c0_g1	26.92	0.00	0.00	13.07	0.00	0.00	0.00	0.00	12.98	0.00
TRINITY_DN727276_c0_g2	0.00	0.00	0.00	0.00	0.00	0.00	25.48	0.00	0.00	0.00
TRINITY_DN72727_c11_g1	0.00	0.00	0.00	0.00	0.00	0.00	0.00	0.00	0.00	0.00
TRINITY_DN72727_c13_g1	0.00	0.00	0.00	0.00	14.28	0.00	0.00	0.00	0.00	0.00
TRINITY_DN72727_c16_g1	0.00	0.00	0.00	0.00	0.00	0.00	0.00	0.00	0.00	0.00
TRINITY_DN72727_c1_g2	0.00	0.00	0.00	0.00	0.00	0.00	0.00	0.00	0.00	0.00
TRINITY_DN72727_c2_g1	18.84	0.00	0.00	0.00	0.00	0.00	0.00	0.00	0.00	0.00
TRINITY_DN72727_c4_g1	0.00	0.00	0.00	0.00	0.00	0.00	0.00	0.00	0.00	0.00
TRINITY_DN72727_c6_g1	0.00	0.00	0.00	0.00	0.00	0.00	0.00	0.00	0.00	0.00
TRINITY_DN72727_c7_g1	0.00	0.00	0.00	0.00	0.00	0.00	0.00	0.00	0.00	17.36
TRINITY_DN72727_c9_g1	21.22	6.07	0.00	0.00	0.00	4.58	0.00	0.00	0.00	0.00
TRINITY_DN727280_c0_g1	0.00	0.00	0.00	0.00	0.00	0.00	0.00	0.00	0.00	0.00
TRINITY_DN727281_c0_g1	0.00	0.00	0.00	0.00	0.00	0.00	0.00	0.00	0.00	0.00
TRINITY_DN727281_c0_g2	0.00	0.00	0.00	0.00	0.00	0.00	0.00	0.00	0.00	16.23
TRINITY_DN727281_c1_g1	0.00	0.00	0.00	0.00	0.00	0.00	0.00	0.00	3.39	0.00
TRINITY_DN727283_c0_g1	0.00	14.03	0.00	0.00	6.29	0.00	7.61	0.00	0.00	5.55
TRINITY_DN727284_c0_g1	0.00	0.00	0.00	0.00	0.00	0.00	0.00	0.00	0.00	9.04
TRINITY_DN727286_c0_g1	0.00	0.00	0.00	0.00	0.00	0.00	0.00	0.00	0.00	13.66
TRINITY_DN727288_c2_g1	0.00	0.00	0.00	5.01	0.00	0.00	0.00	0.00	0.00	13.99
TRINITY_DN727288_c4_g1	0.00	0.00	0.00	0.00	0.00	0.00	25.28	0.00	0.00	0.00
TRINITY_DN727288_c5_g1	0.00	0.00	0.00	0.00	0.00	0.00	0.00	0.00	0.00	0.00
TRINITY_DN727288_c7_g1	17.58	0.00	0.00	0.00	0.00	0.00	0.00	0.00	0.00	0.00
TRINITY_DN727289_c0_g1	0.00	0.00	0.00	0.00	0.00	0.00	0.00	9.66	9.51	0.00
TRINITY_DN72728_c0_g1	0.00	0.00	0.00	0.00	0.00	0.00	0.00	0.00	0.00	0.00
TRINITY_DN72728_c0_g2	0.00	0.00	0.00	15.27	0.00	0.00	0.00	0.00	0.00	14.49
TRINITY_DN727290_c0_g1	0.00	0.00	0.00	0.00	0.00	0.00	13.54	0.00	0.00	28.69
TRINITY_DN727293_c0_g1	0.00	0.00	0.00	0.00	0.00	0.00	0.00	0.00	0.00	0.00
TRINITY_DN727296_c0_g1	0.00	0.00	16.55	0.00	0.00	0.00	0.00	0.00	0.00	14.86
TRINITY_DN727297_c0_g1	0.00	0.00	0.00	0.00	0.00	0.00	0.00	0.00	0.00	0.00
TRINITY_DN727299_c1_g1	98.67	69.54	279.81	18.94	40.32	66.45	202.28	36.72	344.11	374.67
TRINITY_DN72729_c0_g1	11.58	0.00	0.00	0.00	0.00	0.00	0.00	0.00	0.00	11.26
TRINITY_DN72729_c0_g3	0.00	0.00	0.00	0.00	0.00	0.00	0.00	0.00	0.00	17.20
TRINITY_DN72729_c10_g1	0.00	0.00	0.00	0.00	0.00	0.00	13.89	0.00	0.00	0.00
TRINITY_DN72729_c1_g3	0.00	0.00	0.00	0.00	0.00	0.00	0.00	0.00	0.00	0.00
TRINITY_DN72729_c4_g1	0.00	0.00	0.00	0.00	0.00	0.00	0.00	0.00	0.00	0.00
TRINITY_DN72729_c8_g1	0.00	0.00	0.00	0.00	0.00	0.00	0.00	0.00	0.00	14.13
TRINITY_DN72729_c9_g1	0.00	0.00	0.00	0.00	0.00	0.00	0.00	0.00	0.00	35.01
TRINITY_DN7272_c0_g1	0.00	0.00	0.00	0.00	0.00	0.00	0.00	0.00	0.00	0.00
TRINITY_DN7272_c1_g1	60.88	10.60	22.71	25.97	64.92	46.69	136.73	16.15	42.12	129.83
TRINITY_DN7272_c1_g2	67.70	175.87	78.19	53.45	16.04	19.97	37.07	38.54	241.37	173.90
TRINITY_DN7272_c1_g3	0.00	0.00	0.00	0.00	0.00	0.00	0.00	0.00	38.64	0.00
TRINITY_DN7272_c3_g1	0.00	0.00	0.00	0.00	0.00	0.00	0.00	0.00	0.00	33.71
TRINITY_DN727300_c0_g1	0.00	37.07	0.00	0.00	0.00	0.00	0.00	0.00	0.00	0.00
TRINITY_DN727304_c0_g1	0.00	0.00	0.00	0.00	0.00	0.00	0.00	0.00	0.00	7.58
TRINITY_DN727306_c0_g1	0.00	0.00	0.00	0.00	0.00	0.00	0.00	0.00	0.00	5.15
TRINITY_DN727308_c0_g1	0.00	0.00	0.00	0.00	0.00	0.00	0.00	0.00	0.00	0.00
TRINITY_DN727309_c0_g1	0.00	0.00	0.00	0.00	15.96	0.00	9.81	0.00	7.30	10.39
TRINITY_DN72730_c0_g1	0.00	10.92	0.00	0.00	0.00	0.00	11.72	0.00	0.00	8.33
TRINITY_DN72730_c0_g2	0.00	0.00	0.00	0.00	0.00	0.00	0.00	0.00	0.00	0.00
TRINITY_DN727310_c0_g1	0.00	11.13	0.00	0.00	0.00	15.98	0.00	0.00	0.00	0.00
TRINITY_DN727313_c0_g1	0.00	0.00	2.97	5.92	0.00	0.00	0.00	0.00	0.00	5.42
TRINITY_DN727314_c0_g1	0.00	0.00	0.00	0.00	0.00	3.38	0.00	0.00	0.00	0.00
TRINITY_DN727315_c0_g1	6.81	0.00	0.00	0.00	0.00	0.00	0.00	0.00	0.00	0.00
TRINITY_DN727318_c0_g1	0.00	0.00	0.00	6.10	0.00	0.00	0.00	0.00	5.90	0.00
TRINITY_DN72731_c0_g1	0.00	0.00	0.00	0.00	0.00	0.00	0.00	0.00	0.00	0.00
TRINITY_DN72731_c1_g1	0.00	14.17	0.00	11.27	0.00	0.00	0.00	0.00	0.00	18.72
TRINITY_DN72731_c1_g3	0.00	18.25	15.24	0.00	0.00	0.00	0.00	0.00	14.51	30.90
TRINITY_DN72731_c2_g1	0.00	0.00	0.00	0.00	0.00	0.00	0.00	0.00	0.00	0.00
TRINITY_DN727321_c0_g1	0.00	6.97	0.00	16.84	0.00	0.00	0.00	0.00	0.00	0.00
TRINITY_DN727322_c0_g1	0.00	0.00	0.00	0.00	0.00	0.00	0.00	0.00	0.00	0.00
TRINITY_DN727323_c1_g1	0.00	0.00	0.00	0.00	0.00	0.00	0.00	0.00	0.00	0.00
TRINITY_DN727325_c0_g1	0.00	0.00	0.00	0.00	0.00	0.00	0.00	0.00	0.00	0.00
TRINITY_DN72732_c1_g1	0.00	0.00	0.00	0.00	0.00	0.00	0.00	0.00	0.00	20.94
TRINITY_DN72732_c2_g1	0.00	0.00	0.00	0.00	0.00	0.00	0.00	0.00	0.00	5.97
TRINITY_DN72732_c3_g1	0.00	0.00	0.00	0.00	0.00	0.00	0.00	0.00	0.00	0.00
TRINITY_DN727332_c0_g1	0.00	20.82	0.00	0.00	0.00	0.00	0.00	0.00	0.00	15.76
TRINITY_DN727335_c1_g1	0.00	0.00	0.00	0.00	0.00	0.00	0.00	0.00	0.00	0.00
TRINITY_DN727336_c0_g1	0.00	0.00	0.00	0.00	0.00	0.00	0.00	0.00	76.47	0.00
TRINITY_DN727341_c0_g1	0.00	0.00	0.00	0.00	9.58	0.00	0.00	0.00	0.00	0.00
TRINITY_DN727341_c2_g1	0.00	0.00	16.07	0.00	0.00	0.00	0.00	0.00	0.00	14.49
TRINITY_DN727347_c0_g1	0.00	0.00	0.00	0.00	0.00	0.00	0.00	0.00	0.00	0.00
TRINITY_DN727349_c0_g1	0.00	66.53	0.00	0.00	0.00	0.00	0.00	0.00	0.00	0.00
TRINITY_DN72734_c0_g1	0.00	0.00	0.00	0.00	0.00	0.00	0.00	0.00	0.00	0.00
TRINITY_DN72734_c0_g2	0.00	0.00	0.00	0.00	0.00	0.00	0.00	0.00	0.00	0.00
TRINITY_DN72734_c1_g1	0.00	0.00	0.00	0.00	0.00	0.00	0.00	0.00	0.00	0.00
TRINITY_DN727351_c0_g1	0.00	44.49	0.00	0.00	0.00	0.00	0.00	0.00	0.00	0.00
TRINITY_DN727352_c0_g1	0.00	0.00	0.00	0.00	0.00	0.00	0.00	0.00	0.00	10.54
TRINITY_DN727353_c0_g1	3.46	4.79	2.51	1.16	2.44	1.96	0.00	0.00	7.44	6.29
TRINITY_DN727354_c0_g1	4.35	0.00	0.00	0.00	0.00	3.74	5.35	0.00	0.00	7.95
TRINITY_DN727357_c0_g1	0.00	0.00	0.00	0.00	0.00	6.17	0.00	0.00	0.00	0.00
TRINITY_DN727359_c0_g2	0.00	0.00	0.00	0.00	0.00	0.00	0.00	0.00	0.00	0.00
TRINITY_DN72735_c0_g1	0.00	0.00	0.00	0.00	0.00	0.00	0.00	0.00	6.56	0.00
TRINITY_DN72735_c0_g2	0.00	0.00	0.00	0.00	0.00	0.00	0.00	0.00	0.00	0.00
TRINITY_DN72735_c0_g3	0.00	0.00	0.00	0.00	0.00	0.00	0.00	0.00	0.00	0.00
TRINITY_DN727361_c0_g1	0.00	0.00	0.00	0.00	0.00	0.00	0.00	0.00	5.43	0.00
TRINITY_DN727364_c0_g1	0.00	0.00	0.00	0.00	0.00	0.00	0.00	0.00	0.00	0.00
TRINITY_DN727366_c0_g1	0.00	0.00	0.00	0.00	0.00	0.00	0.00	0.00	0.00	0.00
TRINITY_DN727367_c0_g1	0.00	0.00	0.00	0.00	0.00	0.00	0.00	0.00	0.00	0.00
TRINITY_DN727368_c0_g1	2.10	4.47	5.26	0.00	2.21	2.62	6.25	2.96	2.03	17.17
TRINITY_DN727368_c1_g1	0.00	0.00	0.00	0.00	0.00	0.00	0.00	0.00	0.00	101.87
TRINITY_DN727368_c1_g2	0.00	0.00	0.00	0.00	0.00	0.00	0.00	0.00	0.00	0.00
TRINITY_DN727368_c2_g1	0.00	7.29	0.00	0.00	0.00	0.00	0.00	0.00	3.18	0.00
TRINITY_DN727368_c3_g1	0.00	0.00	0.00	0.00	0.00	0.00	0.00	0.00	0.00	0.00
TRINITY_DN727368_c4_g1	0.00	0.00	0.00	0.00	0.00	0.00	0.00	0.00	0.00	0.00
TRINITY_DN727368_c6_g1	0.00	0.00	0.00	0.00	0.00	0.00	11.00	0.00	0.00	0.00
TRINITY_DN727369_c0_g1	0.00	0.00	0.00	0.00	3.78	0.00	0.00	0.00	0.00	13.16
TRINITY_DN727371_c0_g1	0.00	0.00	0.00	0.00	0.00	0.00	0.00	0.00	0.00	0.00
TRINITY_DN727373_c0_g1	0.00	0.00	0.00	0.00	0.00	0.00	0.00	0.00	9.01	0.00
TRINITY_DN727374_c1_g1	0.00	0.00	0.00	0.00	0.00	0.00	0.00	0.00	19.12	0.00
TRINITY_DN727375_c0_g1	0.00	0.00	0.00	0.00	0.00	0.00	0.00	0.00	0.00	0.00
TRINITY_DN727376_c0_g1	0.00	0.00	0.00	0.00	0.00	0.00	0.00	0.00	0.00	0.00
TRINITY_DN727379_c0_g2	2.38	2.55	0.00	0.00	0.00	0.00	0.00	0.00	4.58	0.00
TRINITY_DN727379_c1_g1	0.00	0.00	0.00	0.00	27.14	0.00	0.00	0.00	0.00	0.00
TRINITY_DN727379_c1_g2	0.00	0.00	0.00	0.00	0.00	0.00	0.00	0.00	0.00	0.00
TRINITY_DN72737_c3_g1	0.00	0.00	0.00	0.00	0.00	0.00	0.00	0.00	0.00	0.00
TRINITY_DN72737_c4_g1	14.87	17.96	0.00	28.62	0.00	0.00	0.00	0.00	0.00	0.00
TRINITY_DN727382_c0_g1	0.00	0.00	0.00	0.00	0.00	0.00	0.00	0.00	0.00	0.00
TRINITY_DN727384_c0_g1	0.59	0.00	0.00	0.00	0.00	15.55	0.00	0.00	0.00	0.00
TRINITY_DN727385_c0_g1	0.00	0.00	0.00	0.00	0.00	0.00	0.00	0.00	2.97	0.00
TRINITY_DN727386_c0_g1	0.00	0.00	0.00	0.00	0.00	3.21	0.00	0.00	3.57	17.06
TRINITY_DN72738_c0_g1	54.94	12.99	0.00	58.15	0.00	0.00	0.00	0.00	21.04	0.00
TRINITY_DN72738_c0_g2	0.00	0.00	0.00	0.00	0.00	0.00	0.00	0.00	0.00	29.22
TRINITY_DN72738_c1_g1	0.00	0.00	0.00	0.00	0.00	0.00	0.00	0.00	14.03	0.00
TRINITY_DN727390_c0_g1	0.00	0.00	0.00	0.00	0.00	6.14	0.00	0.00	0.00	0.00
TRINITY_DN727390_c1_g1	0.00	0.00	0.00	0.00	0.00	0.00	0.00	0.00	0.00	0.00
TRINITY_DN727391_c0_g1	0.00	0.00	0.00	0.00	0.00	0.00	0.00	10.63	10.56	0.00
TRINITY_DN727393_c0_g1	10.21	12.43	10.36	0.00	0.00	0.00	0.00	0.00	0.00	0.00
TRINITY_DN727396_c0_g1	0.00	0.00	0.00	0.00	0.00	0.00	0.00	0.00	0.00	0.00
TRINITY_DN72739_c1_g1	0.00	0.00	0.00	0.00	0.00	0.00	0.00	0.00	0.00	16.85
TRINITY_DN72739_c2_g1	0.00	0.00	0.00	0.00	0.00	0.00	0.00	0.00	0.00	0.00
TRINITY_DN7273_c0_g1	0.00	0.00	0.00	16.95	0.00	3.69	0.00	0.00	4.09	3.96
TRINITY_DN7273_c0_g2	0.00	0.00	0.00	0.00	0.00	0.00	0.00	0.00	0.00	0.00
TRINITY_DN7273_c0_g3	0.00	0.00	0.00	0.00	0.00	0.00	0.00	0.00	37.40	0.00
TRINITY_DN7273_c2_g1	0.00	0.00	0.00	0.00	0.00	0.00	0.00	0.00	0.00	0.00
TRINITY_DN7273_c3_g1	0.00	0.00	0.00	0.00	0.00	0.00	0.00	0.00	0.00	0.00
TRINITY_DN7273_c4_g1	0.00	0.00	28.19	0.00	14.39	0.00	0.00	0.00	0.00	0.00
TRINITY_DN727401_c0_g1	0.00	0.00	0.00	0.00	0.00	0.00	0.00	0.00	0.00	0.00
TRINITY_DN727402_c0_g1	0.00	0.00	0.00	0.00	0.00	0.00	0.00	0.00	0.00	0.00
TRINITY_DN727403_c0_g1	0.00	0.00	0.00	0.00	0.00	0.00	0.00	0.00	0.00	0.00
TRINITY_DN727405_c0_g1	0.00	0.00	0.00	0.00	0.00	0.00	0.00	0.00	0.00	0.00
TRINITY_DN727407_c0_g1	0.00	1.61	0.00	0.00	0.00	0.00	0.00	0.00	0.00	4.29
TRINITY_DN727409_c0_g1	0.00	0.00	0.00	0.00	0.00	0.00	0.00	0.00	3.44	0.00
TRINITY_DN72740_c1_g1	0.00	0.00	0.00	0.00	0.00	0.00	0.00	0.00	0.00	0.00
TRINITY_DN72740_c1_g2	3.14	0.00	0.00	0.00	0.00	0.00	0.00	0.00	0.00	2.86
TRINITY_DN727410_c0_g1	14.12	0.00	0.00	0.00	14.64	12.06	0.00	0.00	0.00	0.00
TRINITY_DN727414_c0_g1	0.00	0.00	0.00	0.00	7.43	0.00	0.00	0.00	0.00	0.00
TRINITY_DN727415_c0_g1	0.00	0.00	0.00	0.00	0.00	0.00	0.00	0.00	0.00	0.00
TRINITY_DN727416_c0_g1	0.00	0.00	0.00	0.00	0.00	0.00	0.00	0.00	0.00	0.00
TRINITY_DN727419_c0_g1	2.38	0.00	2.36	0.00	0.00	0.00	0.00	2.31	2.29	12.95
TRINITY_DN72741_c0_g1	0.00	0.00	0.00	0.00	0.00	0.00	0.00	0.00	0.00	0.00
TRINITY_DN72741_c0_g2	5.13	0.00	0.00	5.04	0.00	4.43	0.00	5.04	0.00	4.70
TRINITY_DN72741_c1_g2	0.00	0.00	0.00	0.00	0.00	0.00	0.00	0.00	0.00	0.00
TRINITY_DN72741_c2_g1	0.00	0.00	0.00	0.00	0.00	0.00	0.00	19.44	0.00	0.00
TRINITY_DN72741_c2_g2	0.00	0.00	0.00	0.00	0.00	0.00	0.00	0.00	5.29	5.11
TRINITY_DN72741_c2_g3	2.83	0.00	25.75	0.00	0.00	0.00	0.00	0.00	8.08	0.00
TRINITY_DN72741_c6_g1	0.00	0.00	0.00	0.00	0.00	0.00	7.84	0.00	0.00	0.00
TRINITY_DN727423_c0_g1	0.00	0.00	0.00	31.88	0.00	0.00	0.00	0.00	0.00	10.05
TRINITY_DN727425_c0_g1	4.17	9.36	0.00	0.00	8.74	0.00	0.00	0.00	3.97	7.63
TRINITY_DN727429_c0_g1	0.00	0.00	0.00	0.00	0.00	0.00	0.00	0.00	0.00	8.47
TRINITY_DN72742_c0_g1	0.00	0.00	0.00	0.00	0.00	0.00	0.00	0.00	0.00	10.05
TRINITY_DN72742_c0_g2	32.69	29.75	15.02	10.03	5.29	10.75	47.38	4.89	65.40	37.95
TRINITY_DN72742_c1_g1	0.00	0.00	0.00	0.00	0.00	0.00	0.00	0.00	0.00	0.00
TRINITY_DN72742_c2_g1	0.00	2.52	0.00	1.22	0.00	0.00	2.04	0.00	0.00	1.81
TRINITY_DN72742_c4_g1	0.00	0.00	0.00	0.00	0.00	0.00	0.00	0.00	0.00	0.00
TRINITY_DN727431_c0_g1	11.35	0.00	0.00	0.00	0.00	0.00	0.00	0.00	0.00	0.00
TRINITY_DN727433_c0_g1	0.00	5.28	0.00	0.00	0.00	0.00	0.00	0.00	4.43	0.00
TRINITY_DN727435_c0_g1	33.59	0.00	0.00	0.00	0.00	0.00	0.00	0.00	0.00	0.00
TRINITY_DN727437_c0_g1	0.00	0.00	0.00	0.00	0.00	0.00	0.00	0.00	0.00	7.58
TRINITY_DN72743_c0_g1	0.00	0.00	5.49	0.00	6.64	0.00	0.00	0.00	0.00	0.00
TRINITY_DN72743_c3_g1	0.00	0.00	0.00	0.00	0.00	0.00	0.00	0.00	0.00	0.00
TRINITY_DN727444_c0_g1	5.36	0.00	0.00	0.00	5.60	0.00	0.00	5.27	0.00	0.00
TRINITY_DN727445_c0_g1	13.35	0.00	0.00	0.00	0.00	0.00	0.00	0.00	0.00	0.00
TRINITY_DN727446_c0_g1	0.00	0.00	0.00	0.00	0.00	0.00	0.00	0.00	0.00	10.47
TRINITY_DN727447_c0_g1	0.00	0.00	0.00	0.00	0.00	0.00	0.00	0.00	0.00	0.00
TRINITY_DN72744_c1_g3	0.00	0.00	11.81	0.00	0.00	0.00	0.00	0.00	0.00	0.00
TRINITY_DN72744_c1_g7	0.00	0.00	0.00	0.00	12.40	10.29	0.00	0.00	11.51	0.00
TRINITY_DN72744_c1_g8	0.00	0.00	0.00	0.00	0.00	0.00	0.00	0.00	15.43	0.00
TRINITY_DN72744_c2_g1	0.00	0.00	0.00	0.00	5.11	2.00	0.00	0.00	6.76	4.25
TRINITY_DN727451_c0_g1	0.00	0.00	0.00	0.00	0.00	4.54	13.11	5.17	9.99	14.47
TRINITY_DN727454_c1_g1	0.00	11.59	0.00	0.00	0.00	0.00	0.00	0.00	0.00	0.00
TRINITY_DN727456_c1_g1	0.00	0.00	0.00	0.00	0.00	0.00	0.00	0.00	0.00	0.00
TRINITY_DN727458_c0_g1	0.00	0.00	0.00	0.00	0.00	0.00	0.00	0.00	0.00	9.56
TRINITY_DN72745_c0_g1	0.00	0.00	0.00	0.00	0.00	0.00	0.00	0.00	0.00	0.00
TRINITY_DN72745_c0_g2	0.00	5.14	0.00	0.00	4.76	0.00	0.00	4.47	4.33	0.00
TRINITY_DN72745_c0_g3	0.00	0.00	0.00	0.00	0.00	0.00	0.00	0.00	0.00	0.00
TRINITY_DN72745_c1_g1	0.00	0.00	0.00	0.00	0.00	0.00	0.00	0.00	0.00	0.00
TRINITY_DN72745_c1_g2	0.00	22.93	0.00	0.00	0.00	0.00	0.00	0.00	0.00	0.00
TRINITY_DN72745_c2_g1	0.00	0.00	0.00	0.00	0.00	0.00	0.00	0.00	3.82	3.66
TRINITY_DN72745_c3_g2	0.00	0.00	0.00	0.00	0.00	0.00	0.00	0.00	0.00	0.00
TRINITY_DN72745_c3_g3	0.00	0.00	0.00	0.00	0.00	0.00	0.00	0.00	0.00	0.00
TRINITY_DN727462_c1_g2	0.00	0.00	0.00	0.00	0.00	0.00	0.00	0.00	0.00	0.00
TRINITY_DN727462_c2_g1	0.00	0.00	0.00	6.26	6.62	0.00	0.00	6.15	0.00	2.87
TRINITY_DN727463_c0_g1	0.00	0.00	0.00	0.00	0.00	0.00	0.00	0.00	0.00	0.00
TRINITY_DN727464_c0_g1	0.00	0.00	0.00	17.79	0.00	0.00	0.00	0.00	0.00	0.00
TRINITY_DN727465_c0_g1	0.00	41.64	0.00	0.00	0.00	0.00	22.70	0.00	0.00	15.76
TRINITY_DN727467_c0_g1	0.00	0.00	0.00	0.00	0.00	0.00	0.00	0.00	0.00	0.00
TRINITY_DN727469_c0_g1	0.00	0.00	0.00	0.00	0.00	12.72	0.00	0.00	0.00	0.00
TRINITY_DN72746_c0_g1	4.23	0.00	0.00	0.00	0.00	0.00	6.70	0.00	0.00	20.35
TRINITY_DN72746_c0_g2	0.00	0.00	54.37	0.00	0.00	0.00	39.77	0.00	0.00	28.35
TRINITY_DN72746_c1_g1	0.00	0.00	0.00	0.00	0.00	0.00	0.00	0.00	0.00	0.00
TRINITY_DN727472_c0_g1	0.00	0.00	0.00	0.00	0.00	0.00	0.00	0.00	0.00	0.00
TRINITY_DN727474_c0_g1	0.00	0.00	0.00	0.00	0.00	0.00	0.00	0.00	0.00	0.00
TRINITY_DN727476_c0_g1	0.00	5.96	0.00	5.49	2.90	0.00	6.54	0.00	0.00	5.03
TRINITY_DN727477_c0_g1	0.00	56.39	0.00	0.00	0.00	0.00	0.00	0.00	0.00	0.00
TRINITY_DN727478_c0_g1	0.00	0.00	0.00	0.00	0.00	0.00	0.00	0.00	0.00	0.00
TRINITY_DN727479_c0_g1	0.00	0.00	17.14	0.00	0.00	0.00	0.00	0.00	0.00	0.00
TRINITY_DN72747_c0_g1	0.00	0.00	0.00	0.00	0.00	0.00	0.00	0.00	0.00	0.00
TRINITY_DN72747_c0_g2	0.00	0.00	0.00	0.00	0.00	0.00	0.00	0.00	1.63	6.10
TRINITY_DN72747_c2_g1	0.00	0.00	0.00	0.00	19.81	0.00	0.00	0.00	0.00	0.00
TRINITY_DN727480_c0_g1	0.00	0.00	0.00	0.00	0.00	0.00	0.00	0.00	0.00	0.00
TRINITY_DN727481_c0_g1	0.00	0.00	0.00	11.39	0.00	0.00	0.00	0.00	0.00	0.00
TRINITY_DN727482_c0_g2	0.00	0.00	0.00	7.56	9.87	0.00	1.36	7.58	0.00	7.08
TRINITY_DN727482_c1_g1	0.00	0.00	0.00	5.13	0.00	8.15	38.13	0.00	25.26	30.19
TRINITY_DN727482_c1_g3	0.00	0.00	0.00	0.00	0.00	0.00	0.00	0.00	0.00	38.99
TRINITY_DN727482_c1_g4	0.00	0.00	0.00	0.00	23.48	0.00	0.00	0.00	0.00	8.14
TRINITY_DN727482_c2_g1	0.00	0.00	0.00	0.00	0.00	0.00	0.00	0.00	0.00	0.00
TRINITY_DN727486_c0_g1	0.00	36.50	0.00	0.00	15.61	0.00	0.00	0.00	0.00	13.76
TRINITY_DN727487_c0_g1	0.00	0.00	0.00	0.00	0.00	0.00	0.00	0.00	47.47	41.41
TRINITY_DN727488_c0_g1	0.00	0.00	0.00	0.00	0.00	0.00	33.79	0.00	0.00	20.07
TRINITY_DN727489_c0_g1	0.00	0.00	0.00	0.00	0.00	0.00	0.00	0.00	0.00	0.00
TRINITY_DN72748_c0_g1	0.00	0.00	0.00	0.00	0.00	0.00	0.00	0.00	0.00	0.00
TRINITY_DN72748_c0_g2	0.00	0.00	0.00	0.00	0.00	0.00	0.00	0.00	9.81	0.00
TRINITY_DN727490_c0_g1	0.00	0.00	0.00	0.00	0.00	0.00	38.88	0.00	0.00	0.00
TRINITY_DN727493_c0_g1	4.95	7.98	0.00	0.00	0.00	0.00	0.00	2.41	0.00	4.50
TRINITY_DN727496_c0_g1	0.00	0.00	0.00	0.00	0.00	0.00	0.00	0.00	0.00	0.00
TRINITY_DN727497_c0_g1	0.00	0.00	0.00	4.70	0.00	0.00	0.00	0.00	9.07	8.74
TRINITY_DN727498_c0_g1	0.00	1.43	0.00	0.86	0.00	0.00	0.00	0.00	5.45	2.21
TRINITY_DN727499_c0_g1	0.00	0.00	0.00	0.00	0.00	0.00	0.00	0.00	0.00	1.97
TRINITY_DN7274_c0_g1	44.43	52.94	30.01	7.28	23.14	6.44	123.12	14.58	35.30	230.15
TRINITY_DN727500_c0_g1	0.00	0.00	0.00	0.00	0.00	0.00	0.00	0.00	0.00	0.00
TRINITY_DN727502_c0_g1	0.00	0.00	0.00	0.00	0.00	0.00	0.00	0.00	0.00	0.00
TRINITY_DN727503_c0_g1	0.00	0.00	0.00	0.00	0.00	0.00	0.00	0.00	0.00	0.00
TRINITY_DN727504_c0_g1	23.53	22.81	14.50	19.50	9.00	16.37	42.68	14.06	51.26	73.23
TRINITY_DN727504_c0_g2	0.00	0.00	0.00	0.00	0.00	0.00	0.00	0.00	0.00	0.00
TRINITY_DN727504_c1_g1	0.00	0.00	12.05	0.00	0.00	5.19	15.08	0.00	0.00	16.51
TRINITY_DN727504_c3_g1	0.00	3.17	0.00	0.00	0.00	0.00	3.46	0.00	1.47	5.50
TRINITY_DN727504_c4_g1	0.00	0.00	0.00	0.00	0.00	0.00	0.00	0.00	0.00	0.00
TRINITY_DN727505_c0_g1	4.80	5.04	3.17	0.00	0.00	1.36	4.95	0.00	6.22	5.81
TRINITY_DN727509_c0_g1	0.00	0.00	0.00	0.00	0.00	0.00	0.00	0.00	0.00	0.00
TRINITY_DN72750_c2_g2	0.00	0.00	17.26	8.33	0.00	0.00	21.99	0.00	0.00	0.00
TRINITY_DN727512_c0_g1	0.00	0.00	0.00	0.00	20.46	20.33	0.00	0.00	0.00	9.03
TRINITY_DN727513_c0_g1	0.00	0.00	0.00	0.00	0.00	0.00	0.00	0.00	0.00	8.65
TRINITY_DN727513_c1_g2	0.00	2.54	0.00	0.00	0.00	0.00	2.78	0.00	2.29	0.00
TRINITY_DN727513_c2_g1	0.00	0.00	0.00	0.00	0.00	0.00	0.00	0.00	0.00	0.00
TRINITY_DN727513_c3_g1	18.96	0.00	0.00	0.00	0.00	0.00	0.00	0.00	0.00	0.00
TRINITY_DN727513_c4_g1	0.00	20.10	0.00	0.00	0.00	0.00	21.88	0.00	0.00	0.00
TRINITY_DN727514_c0_g1	8.70	0.00	8.83	0.00	0.00	0.00	0.00	0.00	8.30	8.00
TRINITY_DN727515_c0_g1	0.00	0.00	0.00	11.56	0.00	0.00	0.00	0.00	0.00	5.41
TRINITY_DN727516_c0_g1	0.00	10.61	0.00	0.00	0.00	0.00	0.00	0.00	0.00	8.09
TRINITY_DN727518_c0_g1	0.00	0.00	0.00	0.00	0.00	0.00	0.00	0.00	0.00	0.00
TRINITY_DN72751_c0_g1	0.00	0.00	0.84	0.86	0.90	0.00	0.00	0.00	2.50	0.00
TRINITY_DN72751_c2_g1	0.00	0.00	0.00	0.00	0.00	0.00	0.00	0.00	0.00	0.00
TRINITY_DN72751_c4_g1	0.00	0.00	0.00	0.00	0.00	0.00	0.00	0.00	0.00	0.00
TRINITY_DN727520_c0_g1	0.00	0.00	0.00	0.00	0.00	0.00	0.00	0.00	0.00	9.57
TRINITY_DN727522_c0_g1	0.00	0.00	0.00	0.00	0.00	0.00	0.00	0.00	0.00	0.00
TRINITY_DN727523_c0_g1	0.00	0.00	0.00	0.00	0.00	0.00	0.00	0.00	11.76	0.00
TRINITY_DN727525_c0_g1	0.00	0.00	0.00	0.00	0.00	0.00	0.00	0.00	0.00	0.00
TRINITY_DN727525_c0_g2	4.46	2.38	0.00	6.69	0.00	0.00	0.00	2.16	8.62	4.06
TRINITY_DN727525_c2_g1	0.00	0.00	0.00	10.83	11.59	0.00	0.00	0.00	0.00	0.00
TRINITY_DN727525_c3_g1	0.00	0.00	0.00	0.00	0.00	0.00	0.00	0.00	10.94	0.00
TRINITY_DN727526_c0_g1	0.00	0.00	0.00	0.00	0.00	0.00	0.00	0.00	0.00	0.00
TRINITY_DN727528_c0_g1	0.00	0.00	0.00	0.00	0.00	0.00	0.00	0.00	0.00	0.00
TRINITY_DN72752_c0_g1	11.49	0.00	5.78	0.00	0.00	0.00	0.00	0.00	0.00	47.50
TRINITY_DN72752_c0_g2	0.00	12.79	0.00	0.00	5.79	0.00	0.00	0.00	23.91	4.61
TRINITY_DN72752_c0_g3	0.00	0.00	0.00	0.00	0.00	0.00	0.00	0.00	0.00	25.02
TRINITY_DN727532_c0_g1	0.00	0.00	0.00	0.00	0.00	0.00	0.00	0.00	0.00	5.57
TRINITY_DN727535_c0_g1	0.00	0.00	17.00	0.00	0.00	0.00	21.88	0.00	0.00	0.00
TRINITY_DN727538_c0_g1	0.00	0.00	0.00	0.00	0.00	0.00	0.00	18.54	0.00	0.00
TRINITY_DN727539_c0_g1	0.00	0.00	0.00	0.00	0.00	0.00	0.00	0.00	0.00	14.36
TRINITY_DN72753_c0_g1	10.90	0.00	11.04	10.55	0.00	0.00	0.00	0.00	0.00	0.00
TRINITY_DN727540_c0_g1	0.00	0.00	0.00	0.00	0.00	0.00	0.00	0.00	0.00	0.00
TRINITY_DN727542_c0_g1	0.00	9.07	0.00	0.00	0.00	0.00	0.00	0.00	0.00	20.92
TRINITY_DN727543_c0_g1	0.00	0.00	0.00	0.00	0.00	0.00	0.00	0.00	0.00	0.00
TRINITY_DN727544_c0_g1	0.00	0.00	0.00	0.00	0.00	0.00	0.00	0.00	0.00	0.00
TRINITY_DN727545_c1_g1	0.00	0.00	0.00	0.00	0.00	0.00	0.00	0.00	0.00	35.68
TRINITY_DN727546_c0_g1	0.00	0.00	25.85	0.00	0.00	0.00	0.00	0.00	0.00	11.67
TRINITY_DN727547_c0_g1	0.00	0.00	0.00	0.00	0.00	0.00	0.00	0.00	0.00	0.00
TRINITY_DN727548_c0_g1	0.00	0.00	0.00	1.05	1.10	0.00	0.00	1.00	0.00	0.94
TRINITY_DN72754_c0_g2	0.00	0.00	0.00	0.00	0.00	0.00	0.00	0.00	0.00	14.00
TRINITY_DN727550_c0_g1	0.00	0.00	0.00	0.00	0.00	0.00	0.00	0.00	0.00	0.00
TRINITY_DN727550_c1_g1	0.00	0.00	0.00	0.00	0.00	0.00	0.00	0.00	0.00	18.75
TRINITY_DN727551_c0_g1	0.00	0.00	0.00	0.00	0.00	0.00	0.00	0.00	6.88	3.28
TRINITY_DN727551_c1_g2	0.00	0.00	0.00	0.00	0.00	0.00	0.00	0.00	0.00	0.00
TRINITY_DN727551_c1_g3	0.00	0.00	0.00	0.00	0.00	0.00	0.00	0.00	0.00	0.00
TRINITY_DN727552_c0_g1	0.00	0.00	0.00	0.00	0.00	0.00	0.00	0.00	0.00	0.00
TRINITY_DN727553_c0_g1	0.00	0.00	37.64	0.00	0.00	0.00	0.00	0.00	17.97	16.85
TRINITY_DN727553_c4_g1	0.00	0.00	0.00	0.00	0.00	0.00	0.00	0.00	0.00	0.00
TRINITY_DN727557_c0_g1	0.00	0.00	0.00	0.00	0.00	0.00	16.43	12.08	12.11	23.01
TRINITY_DN727557_c1_g1	0.00	0.00	18.12	0.00	0.00	0.00	0.00	0.00	0.00	16.23
TRINITY_DN727558_c0_g1	0.00	0.00	0.00	0.00	0.00	0.00	0.00	0.00	0.00	0.00
TRINITY_DN72755_c0_g4	0.00	0.00	0.00	0.00	0.00	7.36	0.00	8.29	16.16	0.00
TRINITY_DN72755_c1_g1	0.00	0.00	12.05	0.00	0.00	0.00	0.00	0.00	0.00	10.87
TRINITY_DN727560_c0_g1	0.00	0.00	0.00	0.00	0.00	0.00	0.00	0.00	3.83	0.00
TRINITY_DN727562_c0_g1	7.95	9.52	0.00	0.00	8.28	0.00	0.00	0.00	0.00	7.30
TRINITY_DN727562_c1_g1	0.00	0.00	0.00	0.00	0.00	0.00	0.00	0.00	0.00	0.00
TRINITY_DN727562_c2_g1	0.00	0.00	0.00	9.09	0.00	0.00	0.00	0.00	0.00	0.00
TRINITY_DN727565_c0_g1	0.00	0.00	0.00	0.00	0.00	0.00	0.00	0.00	0.00	13.76
TRINITY_DN727565_c1_g1	0.00	0.00	0.00	0.00	0.00	0.00	17.97	0.00	26.34	0.00
TRINITY_DN727566_c0_g1	7.68	0.00	0.00	0.00	0.00	6.67	0.00	0.00	0.00	0.00
TRINITY_DN727569_c0_g1	0.00	0.00	0.00	0.00	0.00	0.00	0.00	0.00	0.00	0.00
TRINITY_DN72756_c0_g1	0.00	0.00	0.00	0.00	0.00	0.00	0.00	0.00	0.00	5.32
TRINITY_DN727570_c0_g1	0.00	0.00	0.00	0.00	0.00	0.00	0.00	0.00	0.00	0.00
TRINITY_DN727571_c0_g1	0.00	0.00	0.00	0.00	0.00	0.00	0.00	0.00	0.00	0.00
TRINITY_DN727572_c1_g1	0.00	0.00	18.12	0.00	0.00	0.00	0.00	0.00	0.00	0.00
TRINITY_DN727573_c0_g1	0.00	0.00	0.00	0.00	0.00	0.00	0.00	0.00	0.00	0.00
TRINITY_DN727574_c0_g1	2.02	1.05	0.00	0.00	0.00	0.00	4.56	0.00	0.00	3.68
TRINITY_DN727576_c0_g1	0.00	0.00	0.00	0.00	0.00	0.00	0.00	0.00	0.00	0.00
TRINITY_DN727577_c1_g1	0.00	0.00	0.00	0.00	0.00	0.00	0.00	0.00	8.02	0.00
TRINITY_DN727578_c1_g1	0.00	0.00	0.00	0.00	0.00	0.00	0.00	0.00	0.00	0.00
TRINITY_DN72757_c0_g1	0.00	0.00	0.00	0.00	0.00	0.00	0.00	0.00	0.00	17.50
TRINITY_DN72757_c1_g1	0.00	0.00	0.00	0.00	0.00	0.00	0.00	0.00	0.00	0.00
TRINITY_DN727585_c0_g1	19.94	36.91	4.74	8.32	30.85	12.63	0.00	10.55	16.49	24.75
TRINITY_DN727586_c0_g1	0.00	0.00	0.00	0.00	0.00	0.00	0.00	9.61	0.00	0.00
TRINITY_DN72758_c0_g1	10.04	0.00	6.37	0.00	0.00	0.00	6.23	0.00	0.00	4.60
TRINITY_DN72758_c1_g1	13.15	0.00	0.00	0.00	0.00	0.00	0.00	0.00	0.00	12.05
TRINITY_DN72758_c2_g1	0.00	0.00	0.00	0.00	0.00	0.00	0.00	0.00	0.00	9.09
TRINITY_DN72758_c2_g2	0.00	0.00	18.44	0.00	0.00	0.00	0.00	0.00	0.00	8.37
TRINITY_DN72758_c3_g1	0.00	0.00	0.00	0.00	0.00	0.00	0.00	0.00	0.00	0.00
TRINITY_DN727590_c0_g1	0.00	0.00	0.00	0.00	0.00	0.00	0.00	0.00	0.00	0.00
TRINITY_DN727591_c0_g1	0.00	0.00	0.00	0.00	0.00	0.00	0.00	0.00	0.00	0.00
TRINITY_DN727591_c2_g1	13.49	0.00	0.00	0.00	0.00	5.88	0.00	0.00	6.41	6.21
TRINITY_DN727594_c0_g1	0.00	15.02	0.00	0.00	0.00	0.00	0.00	0.00	11.76	0.00
TRINITY_DN727595_c0_g1	3.27	7.20	3.26	3.24	0.00	0.00	7.90	3.21	6.29	5.98
TRINITY_DN727596_c0_g1	0.00	0.00	0.00	0.00	0.00	0.00	0.00	0.00	0.00	0.00
TRINITY_DN727596_c0_g2	0.00	0.00	0.00	0.00	0.00	0.00	0.00	0.00	0.00	0.00
TRINITY_DN727599_c0_g1	0.00	0.00	0.00	0.00	0.00	0.00	0.00	0.00	0.00	6.71
TRINITY_DN72759_c0_g1	0.00	0.00	0.00	0.00	0.00	0.00	0.00	0.00	0.00	0.00
TRINITY_DN72759_c1_g1	0.00	0.00	0.00	0.00	0.00	0.00	0.00	0.00	23.65	0.00
TRINITY_DN7275_c0_g1	8.55	0.00	27.30	0.00	6.62	16.51	4.88	18.57	3.88	8.72
TRINITY_DN7275_c0_g2	1.89	2.01	0.00	0.00	0.00	0.00	0.00	0.00	1.84	1.72
TRINITY_DN7275_c10_g1	0.00	0.00	0.00	0.00	0.00	0.00	0.00	0.00	15.13	0.00
TRINITY_DN7275_c11_g1	2.56	5.52	10.21	17.89	0.00	0.00	0.00	4.99	0.00	4.17
TRINITY_DN7275_c1_g1	38.92	39.56	21.51	18.94	16.65	19.94	37.56	12.13	74.07	76.14
TRINITY_DN7275_c1_g3	0.00	4.67	9.83	4.86	4.99	11.71	25.27	4.67	16.23	4.35
TRINITY_DN7275_c2_g1	33.16	0.00	22.08	0.00	0.00	5.54	0.00	22.08	53.91	38.53
TRINITY_DN727600_c0_g1	0.00	0.00	0.00	6.69	0.00	0.00	0.00	0.00	0.00	6.26
TRINITY_DN727605_c1_g1	0.00	0.00	0.00	0.00	0.00	0.00	0.00	0.00	0.00	7.47
TRINITY_DN727605_c2_g1	0.00	8.73	0.00	0.00	4.40	2.30	0.00	0.00	0.00	2.33
TRINITY_DN727605_c5_g1	0.00	0.00	0.00	0.00	0.00	0.00	0.00	0.00	0.00	0.00
TRINITY_DN727605_c6_g1	0.00	0.00	0.00	0.00	0.00	0.00	0.00	0.00	0.00	6.64
TRINITY_DN727605_c7_g1	0.00	0.00	0.00	0.00	0.00	0.00	35.08	0.00	0.00	12.24
TRINITY_DN727606_c0_g1	0.00	0.00	0.00	0.00	0.00	0.00	0.00	0.00	0.00	0.00
TRINITY_DN727608_c0_g1	0.00	0.00	0.00	0.00	0.00	0.00	0.00	0.00	0.00	0.00
TRINITY_DN727608_c1_g1	0.00	0.00	0.00	0.00	0.00	13.84	0.00	0.00	0.00	0.00
TRINITY_DN72760_c0_g1	0.00	0.00	0.00	0.00	0.00	0.00	0.00	0.00	0.00	0.00
TRINITY_DN727610_c0_g1	0.00	0.00	0.00	0.00	0.00	0.00	0.00	0.00	0.00	5.97
TRINITY_DN727615_c0_g1	0.00	44.99	0.00	36.68	0.00	16.13	0.00	0.00	0.00	17.31
TRINITY_DN727615_c1_g1	0.00	0.00	0.00	0.00	0.00	0.00	0.00	0.00	0.00	11.75
TRINITY_DN727619_c0_g1	0.00	0.00	0.00	0.00	0.00	0.00	0.00	0.00	0.00	0.00
TRINITY_DN72761_c0_g1	0.00	0.00	0.00	0.00	0.00	0.00	0.00	0.00	0.00	7.22
TRINITY_DN727621_c1_g1	0.00	0.00	2.26	2.27	0.00	0.00	0.00	0.00	2.19	2.06
TRINITY_DN727622_c0_g1	2.35	2.52	0.00	2.35	0.00	0.00	0.00	0.00	0.00	4.28
TRINITY_DN727624_c0_g1	0.00	0.00	0.00	0.00	0.00	0.00	0.00	0.00	0.00	0.00
TRINITY_DN727626_c0_g1	0.00	0.00	0.00	0.00	0.00	0.00	0.00	0.00	0.00	0.00
TRINITY_DN727629_c0_g1	0.00	0.00	0.00	0.00	0.00	0.00	0.00	0.00	0.00	19.03
TRINITY_DN72762_c0_g1	0.00	0.00	0.00	0.00	0.00	0.00	0.00	0.00	0.00	0.00
TRINITY_DN72762_c1_g1	0.00	0.00	0.00	0.00	0.00	0.00	0.00	0.00	0.00	7.22
TRINITY_DN72762_c2_g1	4.76	0.00	0.00	0.00	4.98	0.00	0.00	0.00	0.00	8.71
TRINITY_DN727630_c0_g1	0.00	0.00	0.00	0.00	0.00	0.00	0.00	0.00	0.00	0.00
TRINITY_DN727631_c0_g1	0.00	0.00	0.00	0.00	0.00	0.00	0.00	0.00	0.00	0.00
TRINITY_DN727632_c0_g1	0.00	0.00	0.00	0.00	0.00	0.00	0.00	0.00	0.00	15.93
TRINITY_DN727635_c0_g1	0.00	4.90	0.00	0.00	0.00	0.00	0.00	4.27	0.00	0.00
TRINITY_DN727636_c0_g1	0.00	0.00	0.00	0.00	0.00	0.00	0.00	0.00	0.00	0.00
TRINITY_DN72763_c0_g1	0.00	0.00	0.00	0.00	0.00	11.18	0.00	0.00	0.00	0.00
TRINITY_DN72763_c0_g2	17.17	0.00	0.00	0.00	0.00	0.00	7.18	0.00	12.14	6.74
TRINITY_DN72763_c0_g3	0.00	0.00	0.00	0.00	0.00	0.00	0.00	0.00	21.86	14.36
TRINITY_DN72763_c2_g1	0.00	0.00	0.00	0.00	0.00	0.00	0.00	0.00	0.00	0.00
TRINITY_DN727640_c0_g1	0.00	5.28	0.00	0.00	0.00	0.00	0.00	0.00	0.00	0.00
TRINITY_DN727641_c0_g1	0.00	0.00	0.00	0.00	0.00	0.00	0.00	0.00	0.00	0.00
TRINITY_DN727643_c0_g1	0.00	0.00	0.00	4.25	0.00	3.70	0.00	0.00	8.20	19.69
TRINITY_DN727645_c0_g1	0.00	0.00	0.00	0.00	0.00	0.00	0.00	0.00	0.00	15.49
TRINITY_DN727646_c0_g1	5.55	0.00	0.00	0.00	0.00	0.00	0.00	0.00	0.00	0.00
TRINITY_DN727647_c0_g2	0.00	0.00	0.00	0.00	0.00	0.00	0.00	0.00	0.00	0.00
TRINITY_DN727647_c1_g1	0.00	0.00	0.00	0.00	0.00	0.00	0.00	0.00	0.00	0.00
TRINITY_DN727648_c0_g2	0.00	0.00	0.00	0.00	0.00	0.00	0.00	0.00	0.00	0.00
TRINITY_DN727649_c0_g1	1.87	0.00	3.72	0.00	0.00	0.00	6.49	1.81	1.82	3.40
TRINITY_DN727649_c2_g1	0.00	0.00	0.00	0.00	0.00	0.00	0.00	0.00	0.00	0.00
TRINITY_DN727649_c4_g1	0.00	0.00	0.00	0.00	0.00	0.00	0.00	0.00	0.00	0.00
TRINITY_DN727650_c0_g1	0.00	16.85	0.00	0.00	0.00	0.00	0.00	0.00	13.38	0.00
TRINITY_DN727652_c0_g1	0.00	0.00	0.00	0.00	0.00	0.00	0.00	0.00	0.00	0.00
TRINITY_DN727652_c1_g1	0.00	0.00	0.00	0.00	0.00	0.00	0.00	0.00	18.90	0.00
TRINITY_DN727654_c0_g1	0.00	0.00	0.00	0.00	0.00	0.00	0.00	0.00	0.00	0.00
TRINITY_DN727655_c0_g1	0.00	0.00	0.00	0.00	0.00	19.79	0.00	0.00	0.00	0.00
TRINITY_DN727659_c1_g1	0.00	0.00	0.00	8.37	0.00	0.00	0.00	0.00	0.00	15.73
TRINITY_DN727659_c2_g1	0.00	0.00	0.00	0.00	0.00	0.00	0.00	0.00	0.00	0.00
TRINITY_DN72765_c0_g1	0.00	0.00	0.00	0.00	0.00	0.00	6.07	0.00	0.00	0.00
TRINITY_DN72765_c1_g2	0.00	0.00	0.00	0.00	0.00	0.00	0.00	0.00	15.58	0.00
TRINITY_DN72765_c1_g3	0.00	0.00	0.00	0.00	0.00	0.00	0.00	0.00	0.00	0.00
TRINITY_DN72765_c2_g1	0.00	0.00	0.00	0.00	0.00	0.00	0.00	0.00	0.00	0.00
TRINITY_DN727661_c0_g1	0.00	0.00	0.00	0.00	0.00	0.00	0.00	0.00	0.00	0.00
TRINITY_DN727663_c1_g1	0.00	0.00	0.00	0.00	0.00	0.00	0.00	0.00	0.00	0.00
TRINITY_DN727664_c0_g1	5.15	0.00	0.00	5.06	0.00	4.44	12.80	0.00	0.00	4.72
TRINITY_DN727664_c0_g2	10.15	12.36	0.00	0.00	0.00	0.00	13.18	0.00	9.70	0.00
TRINITY_DN727669_c0_g1	0.00	0.00	0.00	0.00	0.00	0.00	0.00	0.00	0.00	0.00
TRINITY_DN72766_c0_g1	0.00	0.00	0.00	0.00	0.00	0.00	0.00	0.00	0.00	0.00
TRINITY_DN72766_c10_g1	0.00	0.00	0.00	0.00	0.00	0.00	0.00	0.00	0.00	0.00
TRINITY_DN72766_c2_g1	0.00	0.00	0.00	4.58	4.86	0.00	0.00	0.00	0.00	16.99
TRINITY_DN72766_c3_g1	7.88	5.67	2.85	0.00	0.00	4.49	6.21	0.00	5.06	12.13
TRINITY_DN72766_c5_g1	0.00	0.00	0.00	0.00	0.00	0.00	0.00	0.00	0.00	3.92
TRINITY_DN72766_c6_g1	0.00	1.67	1.60	0.00	0.00	0.00	0.00	0.00	0.00	1.47
TRINITY_DN72766_c9_g1	0.00	0.00	0.00	0.00	0.00	0.00	0.00	0.00	0.00	0.00
TRINITY_DN727670_c0_g1	0.00	0.00	0.00	0.00	0.00	0.00	0.00	0.00	0.00	0.00
TRINITY_DN727672_c1_g1	0.00	0.00	0.00	0.00	0.00	0.00	0.00	0.00	0.00	25.42
TRINITY_DN727675_c0_g1	42.02	0.00	0.00	27.15	0.00	11.97	0.00	0.00	0.00	12.81
TRINITY_DN727677_c0_g1	0.00	0.00	0.00	0.00	0.00	0.00	0.00	16.94	0.00	16.38
TRINITY_DN727678_c0_g1	26.10	0.00	13.22	0.00	0.00	0.00	0.00	0.00	51.77	11.95
TRINITY_DN727678_c3_g1	0.00	0.00	0.00	0.00	0.00	0.00	0.00	13.53	0.00	0.00
TRINITY_DN72767_c0_g1	18.41	0.00	0.00	0.00	0.00	0.00	0.00	0.00	0.00	0.00
TRINITY_DN727682_c0_g1	0.00	0.00	0.00	0.00	0.00	0.00	0.00	0.00	15.58	14.73
TRINITY_DN727683_c1_g1	0.00	41.26	0.00	0.00	35.54	0.00	0.00	0.00	0.00	0.00
TRINITY_DN727684_c0_g1	0.00	0.00	0.00	0.00	0.00	0.00	0.00	0.00	0.00	0.00
TRINITY_DN727687_c0_g1	0.00	0.00	0.00	0.00	0.00	0.00	0.00	0.00	0.00	0.00
TRINITY_DN727689_c0_g2	0.00	0.00	0.00	0.00	0.00	0.00	0.00	0.00	0.00	0.00
TRINITY_DN72768_c0_g1	0.00	10.86	0.00	0.00	0.00	0.00	0.00	0.00	0.00	0.00
TRINITY_DN72768_c1_g1	0.00	0.00	0.00	0.00	0.00	0.00	0.00	0.00	0.00	0.00
TRINITY_DN72768_c3_g1	0.00	0.00	0.00	0.00	0.00	0.00	0.00	0.00	0.00	0.00
TRINITY_DN727693_c1_g1	0.00	0.00	0.00	0.00	0.00	0.00	0.00	0.00	0.00	0.00
TRINITY_DN727694_c0_g1	0.00	0.00	38.48	0.00	0.00	0.00	0.00	0.00	0.00	0.00
TRINITY_DN727696_c0_g1	0.00	0.00	0.00	0.00	0.00	9.15	0.00	0.00	12.95	32.15
TRINITY_DN727698_c0_g1	4.05	0.00	0.00	0.00	0.00	3.49	0.00	0.00	0.00	11.12
TRINITY_DN7276_c0_g1	42.83	57.75	33.27	15.20	21.33	17.09	52.53	16.11	44.85	90.37
TRINITY_DN7276_c0_g3	0.00	0.00	0.00	0.00	0.00	0.00	0.00	0.00	0.00	0.00
TRINITY_DN7276_c10_g1	0.00	0.00	0.00	0.00	22.02	0.00	0.00	0.00	10.13	0.00
TRINITY_DN7276_c15_g1	0.00	0.00	0.00	0.00	0.00	0.00	0.00	0.00	14.39	0.00
TRINITY_DN7276_c1_g1	12.67	14.16	0.00	23.90	12.69	0.00	38.37	6.83	75.16	27.99
TRINITY_DN7276_c1_g2	93.54	99.07	65.43	53.95	44.96	56.15	93.77	38.56	179.56	181.60
TRINITY_DN7276_c2_g1	19.22	24.14	4.52	27.83	15.26	11.91	43.34	12.01	92.67	52.20
TRINITY_DN7276_c2_g2	23.81	0.00	38.50	0.00	0.00	16.40	0.21	0.00	0.00	0.00
TRINITY_DN7276_c2_g3	8.12	27.39	43.23	0.00	0.00	6.53	14.14	0.00	14.67	31.45
TRINITY_DN7276_c3_g1	41.74	30.32	34.77	34.76	46.85	27.50	162.97	18.55	148.73	112.47
TRINITY_DN7276_c4_g1	0.00	4.32	0.00	0.00	0.00	0.00	0.00	0.00	5.13	0.00
TRINITY_DN7276_c5_g1	14.05	22.96	18.14	16.86	10.12	13.54	17.83	4.60	28.38	45.58
TRINITY_DN7276_c6_g1	1.83	0.00	7.04	4.62	5.46	0.00	0.00	0.02	0.00	15.90
TRINITY_DN7276_c7_g1	0.00	0.00	0.00	0.00	0.00	0.00	0.00	0.00	0.00	0.00
TRINITY_DN7276_c8_g1	2.35	7.55	0.00	0.00	0.00	0.25	0.00	0.00	11.48	0.00
TRINITY_DN7276_c9_g1	0.00	0.00	0.00	0.00	0.00	0.00	0.00	0.00	0.00	12.89
TRINITY_DN727703_c0_g1	0.00	0.00	0.00	0.00	0.00	0.00	0.00	0.00	35.56	0.00
TRINITY_DN727707_c0_g1	0.00	0.00	0.00	0.00	0.00	0.00	0.00	0.00	0.00	0.00
TRINITY_DN727707_c1_g1	0.00	0.00	0.00	0.00	0.00	0.00	0.00	0.00	11.51	0.00
TRINITY_DN727708_c0_g1	0.00	0.00	0.00	0.00	0.00	0.00	0.00	0.00	0.00	0.00
TRINITY_DN72770_c0_g1	4.58	0.00	0.00	0.00	0.00	0.00	0.00	0.00	0.00	12.57
TRINITY_DN72770_c0_g4	0.00	0.00	0.00	0.00	0.00	0.00	0.00	0.00	0.00	0.00
TRINITY_DN72770_c1_g1	0.00	3.76	0.00	3.38	0.00	0.00	8.23	0.00	6.53	9.33
TRINITY_DN72770_c1_g2	0.00	0.00	0.00	0.00	0.00	0.00	1.37	0.00	0.00	0.00
TRINITY_DN72770_c2_g1	0.00	0.00	0.00	0.00	0.00	0.00	0.00	0.00	14.99	7.22
TRINITY_DN72770_c3_g1	0.00	12.28	0.00	0.00	0.00	0.00	0.00	0.00	0.00	0.00
TRINITY_DN72770_c4_g1	0.00	0.00	0.00	0.00	0.00	0.00	0.00	0.00	0.00	0.00
TRINITY_DN727710_c0_g1	0.00	0.00	0.00	0.00	5.98	0.00	0.00	0.00	61.83	2.05
TRINITY_DN727713_c1_g1	0.00	0.00	0.00	0.00	0.00	0.00	0.00	0.00	0.00	0.00
TRINITY_DN727715_c0_g1	0.00	0.00	0.00	0.00	0.00	0.00	0.00	0.00	0.00	15.76
TRINITY_DN727718_c0_g1	18.09	0.00	0.00	0.00	0.00	0.00	35.15	0.00	0.00	8.33
TRINITY_DN727719_c0_g1	0.00	0.00	0.00	0.00	0.00	0.00	0.00	0.00	0.00	0.00
TRINITY_DN72771_c0_g1	5.63	6.51	0.00	0.00	5.88	0.00	7.05	0.00	0.68	20.52
TRINITY_DN72771_c0_g2	0.00	0.00	0.00	0.00	0.00	0.00	0.00	0.00	0.00	0.00
TRINITY_DN72771_c0_g3	0.00	4.95	0.00	0.00	0.00	0.00	0.00	0.00	4.18	0.00
TRINITY_DN72771_c0_g4	0.00	0.00	0.00	0.00	0.00	0.00	0.00	0.00	0.00	0.00
TRINITY_DN72771_c0_g5	0.00	0.00	0.00	0.00	0.00	0.00	0.00	0.00	3.17	3.01
TRINITY_DN727721_c0_g1	0.00	0.00	0.00	0.00	13.43	0.00	33.91	0.00	0.00	0.00
TRINITY_DN727721_c0_g2	0.00	0.00	0.00	0.00	0.00	0.00	0.00	0.00	20.13	9.69
TRINITY_DN727723_c0_g1	0.00	1.25	0.00	0.00	0.00	3.07	0.00	0.00	1.17	2.19
TRINITY_DN727724_c0_g1	3.42	0.00	0.00	8.12	0.00	0.00	4.48	0.00	11.79	3.39
TRINITY_DN727727_c0_g1	0.00	0.00	0.00	0.00	0.00	0.00	0.00	0.00	0.00	3.71
TRINITY_DN727729_c0_g2	0.00	0.00	0.00	0.00	0.00	0.00	0.00	0.00	0.00	7.96
TRINITY_DN727730_c0_g1	0.00	0.00	0.00	0.00	0.00	0.00	0.00	0.00	15.58	0.00
TRINITY_DN727731_c0_g1	0.00	0.00	6.76	0.00	0.00	0.00	0.00	0.00	0.00	6.17
TRINITY_DN727732_c0_g1	0.00	0.00	0.00	0.00	0.00	0.00	0.00	0.00	15.75	0.00
TRINITY_DN727733_c0_g1	5.78	0.00	0.00	0.00	0.00	2.47	0.00	0.00	5.55	0.00
TRINITY_DN727734_c0_g1	0.00	0.00	0.00	0.00	0.00	0.00	0.00	0.00	0.00	0.00
TRINITY_DN727735_c0_g1	0.00	0.00	0.00	0.00	0.00	0.00	0.00	0.00	0.00	0.00
TRINITY_DN72773_c0_g1	5.84	0.00	11.75	0.00	0.00	0.00	0.00	0.00	0.00	0.00
TRINITY_DN72773_c0_g2	0.00	0.00	0.00	0.00	0.00	0.00	0.00	0.00	0.00	4.31
TRINITY_DN72773_c1_g1	7.65	18.25	0.00	0.00	0.00	0.00	0.00	15.14	0.00	0.00
TRINITY_DN72773_c1_g2	21.95	0.00	11.12	0.00	0.00	0.00	0.00	0.00	0.00	20.11
TRINITY_DN72773_c2_g1	0.00	0.00	0.00	0.00	0.00	0.00	0.00	0.00	0.00	0.00
TRINITY_DN72773_c3_g1	0.00	0.00	0.00	0.00	0.00	0.00	0.00	0.00	0.00	0.00
TRINITY_DN72773_c4_g1	0.00	4.03	0.00	0.00	0.00	0.00	0.00	0.00	3.48	0.00
TRINITY_DN727743_c0_g1	0.00	0.00	10.55	0.00	0.00	0.00	0.00	0.00	0.00	0.00
TRINITY_DN727744_c0_g1	0.00	0.00	0.00	0.00	0.00	0.00	0.00	0.00	0.00	0.00
TRINITY_DN727745_c0_g1	0.00	0.00	0.00	0.00	0.00	0.00	0.00	0.00	0.00	0.00
TRINITY_DN727746_c0_g1	0.00	0.00	0.00	0.00	0.00	0.00	0.00	0.00	0.00	0.00
TRINITY_DN727748_c0_g1	0.00	0.00	0.00	0.00	0.00	0.00	0.00	0.00	0.00	0.00
TRINITY_DN72774_c0_g2	0.00	0.00	0.00	10.90	0.00	0.00	0.00	0.00	0.00	0.00
TRINITY_DN72774_c0_g4	0.00	0.00	0.00	0.00	0.00	0.00	0.00	0.00	0.00	0.00
TRINITY_DN72774_c3_g1	0.00	0.00	0.00	21.62	0.00	0.00	0.00	0.00	0.00	0.00
TRINITY_DN727750_c0_g1	0.00	0.00	0.00	0.00	0.00	0.00	0.00	0.00	6.79	0.00
TRINITY_DN727751_c0_g1	4.73	0.00	0.00	0.00	0.00	5.15	0.00	0.00	0.00	0.00
TRINITY_DN727753_c0_g1	0.00	0.00	0.00	16.97	0.00	0.00	92.37	0.00	0.00	0.00
TRINITY_DN727754_c0_g1	0.00	1.63	0.00	0.00	0.00	0.00	0.00	0.00	0.00	0.00
TRINITY_DN727756_c0_g1	0.00	0.00	0.00	15.53	0.00	0.00	0.00	0.00	0.00	0.00
TRINITY_DN727758_c0_g1	0.00	0.00	0.00	0.00	0.00	0.00	0.00	0.00	0.00	0.00
TRINITY_DN72775_c0_g1	0.00	0.00	0.00	8.15	12.02	0.00	0.00	0.00	0.00	25.17
TRINITY_DN727760_c0_g1	0.00	0.00	0.00	0.00	0.00	0.00	0.00	0.00	0.00	0.00
TRINITY_DN727761_c0_g1	0.00	0.00	19.99	0.00	0.00	0.00	0.00	0.00	0.00	0.00
TRINITY_DN727765_c2_g1	0.00	17.37	0.00	0.00	0.00	0.00	0.00	0.00	0.00	13.10
TRINITY_DN727766_c0_g1	0.00	0.00	0.00	0.00	0.00	0.00	0.00	0.00	0.00	0.00
TRINITY_DN72776_c0_g1	0.00	6.10	0.00	0.00	0.00	0.00	0.00	0.00	0.00	14.63
TRINITY_DN72776_c1_g1	0.00	0.00	0.00	0.00	0.00	0.00	0.00	0.00	0.00	0.00
TRINITY_DN727770_c0_g1	0.00	0.00	0.00	0.00	0.00	0.00	0.00	0.00	0.00	0.00
TRINITY_DN727771_c0_g1	0.00	0.00	0.00	0.00	0.00	0.00	0.00	0.00	0.00	0.00
TRINITY_DN727772_c0_g1	0.00	0.00	0.00	0.00	0.00	0.00	0.00	5.04	0.00	0.00
TRINITY_DN727773_c0_g1	106.81	0.00	17.00	16.07	17.33	0.00	34.60	15.83	0.00	0.00
TRINITY_DN727774_c0_g1	0.00	0.00	0.00	0.00	0.00	0.00	0.00	0.00	7.82	13.28
TRINITY_DN727775_c0_g1	0.00	0.00	0.00	0.00	0.00	0.00	0.00	0.00	0.00	0.00
TRINITY_DN72777_c0_g1	0.00	0.00	0.00	0.00	0.00	0.00	0.00	0.00	2.30	6.49
TRINITY_DN72777_c0_g2	0.00	0.00	0.00	0.00	0.00	0.00	0.00	0.00	0.00	0.00
TRINITY_DN72777_c1_g1	0.00	14.16	6.13	0.00	0.00	0.00	0.00	0.00	0.00	0.00
TRINITY_DN727780_c0_g1	0.00	0.00	0.00	10.42	0.00	0.00	0.00	10.43	0.00	4.86
TRINITY_DN727783_c0_g1	0.00	0.00	0.00	0.00	0.00	0.00	0.00	0.00	9.81	0.00
TRINITY_DN727786_c0_g1	0.00	0.00	0.00	0.00	0.00	0.00	0.00	0.00	0.00	0.00
TRINITY_DN727788_c0_g1	0.00	0.00	0.00	0.00	0.00	0.00	0.00	0.00	0.00	0.00
TRINITY_DN72778_c0_g1	0.00	0.00	0.00	0.00	0.00	0.00	0.00	0.00	11.43	0.00
TRINITY_DN727791_c0_g1	0.00	0.00	0.00	0.00	0.00	0.00	0.00	0.00	12.98	0.00
TRINITY_DN727792_c0_g1	0.00	0.00	0.00	0.00	0.00	0.00	0.00	0.00	0.00	0.00
TRINITY_DN727793_c0_g1	0.00	0.00	0.00	0.00	0.00	0.00	0.00	0.00	0.00	0.00
TRINITY_DN727794_c0_g1	0.00	0.00	0.00	0.00	0.00	0.00	0.00	0.00	0.00	0.00
TRINITY_DN727794_c1_g1	0.00	0.00	0.00	0.00	0.00	0.00	0.00	0.00	0.00	0.00
TRINITY_DN727799_c0_g1	0.00	0.00	0.00	0.00	0.00	0.00	0.00	0.00	2.81	5.34
TRINITY_DN72779_c0_g1	0.00	0.00	0.00	0.00	0.00	0.00	0.00	0.00	0.00	0.00
TRINITY_DN7277_c1_g1	0.00	0.00	0.00	0.00	0.00	0.00	0.00	0.00	0.00	0.00
TRINITY_DN7277_c6_g3	0.00	0.00	0.00	0.00	0.00	0.00	0.00	0.00	0.00	0.00
TRINITY_DN727801_c0_g1	8.23	4.27	0.00	0.00	2.89	2.35	0.00	2.67	8.64	4.88
TRINITY_DN727803_c0_g1	0.00	0.00	0.00	0.00	0.00	0.00	0.00	0.00	0.00	0.00
TRINITY_DN727804_c1_g1	0.00	0.00	0.00	0.00	0.00	0.00	0.00	0.00	20.70	9.91
TRINITY_DN727804_c3_g1	0.00	0.00	0.00	0.00	0.00	0.00	0.00	7.00	0.00	0.00
TRINITY_DN727804_c4_g1	0.00	0.00	0.00	0.00	0.00	0.00	0.00	0.00	0.00	0.00
TRINITY_DN727804_c5_g1	0.00	0.00	0.00	0.00	0.00	0.00	0.00	0.00	0.00	0.00
TRINITY_DN727804_c6_g1	0.00	0.00	0.00	0.00	0.00	0.00	0.00	0.00	0.00	0.00
TRINITY_DN727804_c7_g1	0.00	0.00	0.00	0.00	0.00	0.00	23.09	0.00	51.41	0.00
TRINITY_DN727808_c0_g1	0.00	0.00	0.00	0.00	0.00	0.00	0.00	0.00	0.00	13.87
TRINITY_DN727809_c0_g1	0.00	0.00	0.00	0.00	0.00	0.00	0.00	0.00	0.00	0.00
TRINITY_DN72780_c0_g1	0.00	0.00	0.00	0.00	0.00	0.00	0.00	0.00	0.00	0.00
TRINITY_DN727813_c0_g1	0.00	0.00	0.00	0.00	0.00	0.00	0.00	15.29	0.00	0.00
TRINITY_DN727816_c0_g1	7.10	0.00	14.37	0.00	0.00	0.00	0.00	0.00	0.00	0.00
TRINITY_DN727819_c0_g1	0.00	22.39	19.19	0.00	0.00	0.00	0.00	0.00	0.00	0.00
TRINITY_DN72781_c0_g1	0.00	0.00	0.00	0.00	0.00	0.00	0.00	7.03	0.00	0.00
TRINITY_DN72781_c1_g1	14.74	0.00	0.00	0.00	0.00	0.00	0.00	0.00	14.15	0.00
TRINITY_DN727820_c0_g1	0.00	0.00	0.00	0.00	0.00	0.00	0.00	0.00	0.00	0.00
TRINITY_DN727821_c0_g1	0.00	0.00	6.40	0.00	0.00	0.00	0.00	0.00	0.00	0.00
TRINITY_DN727823_c0_g1	0.00	0.00	0.00	0.00	0.00	0.00	0.00	0.00	0.00	0.00
TRINITY_DN727824_c0_g1	0.00	0.00	0.00	0.00	15.14	0.00	0.00	0.00	0.00	0.00
TRINITY_DN727825_c0_g1	0.00	0.00	0.00	36.68	0.00	0.00	0.00	0.00	0.00	0.00
TRINITY_DN727826_c0_g1	0.00	0.00	0.00	0.00	0.00	0.00	1.98	1.67	3.34	10.95
TRINITY_DN72782_c2_g1	0.00	9.37	0.00	0.00	0.00	0.00	0.00	0.00	0.00	0.00
TRINITY_DN727830_c0_g1	0.00	0.00	0.00	0.00	0.00	0.00	0.00	0.00	0.00	0.00
TRINITY_DN727833_c0_g1	0.00	0.00	0.00	0.00	0.00	0.00	0.00	0.00	0.00	0.00
TRINITY_DN727835_c0_g1	17.78	0.00	0.00	0.00	0.00	0.00	3.73	8.69	0.00	18.45
TRINITY_DN727836_c0_g1	0.00	0.00	0.00	0.00	0.00	0.00	0.00	0.00	0.00	0.00
TRINITY_DN727837_c0_g1	0.00	0.00	0.00	0.00	0.00	0.00	0.00	0.00	0.00	0.00
TRINITY_DN727842_c0_g1	0.00	0.00	0.00	12.57	0.00	0.00	0.00	12.39	12.48	0.00
TRINITY_DN727844_c0_g1	0.00	0.00	0.00	0.00	17.77	0.00	0.00	0.00	0.00	0.00
TRINITY_DN727847_c0_g1	0.00	0.00	0.00	0.00	0.00	0.00	0.00	0.00	0.00	0.00
TRINITY_DN727848_c0_g1	0.00	0.00	0.00	0.00	0.00	0.00	0.00	0.00	8.39	0.00
TRINITY_DN727849_c0_g1	0.00	40.52	0.00	0.00	0.00	0.00	0.00	0.00	16.36	0.00
TRINITY_DN72784_c1_g1	0.00	0.00	0.00	0.00	9.53	0.00	0.00	0.00	0.00	0.00
TRINITY_DN72784_c2_g1	0.00	0.00	0.00	0.00	0.00	0.00	0.00	0.00	0.00	32.92
TRINITY_DN72784_c3_g1	0.00	0.00	0.00	0.00	0.00	0.00	0.00	0.00	0.00	9.75
TRINITY_DN72784_c4_g1	0.00	0.00	0.00	0.00	0.00	0.00	0.00	0.00	0.00	0.00
TRINITY_DN72784_c5_g1	4.52	5.11	4.53	0.00	0.00	3.89	0.00	0.00	8.60	8.27
TRINITY_DN727851_c1_g1	0.00	0.00	0.00	0.00	0.00	0.00	0.00	0.00	0.00	12.81
TRINITY_DN727852_c0_g1	31.03	0.00	0.00	0.00	0.00	0.00	0.00	0.00	0.00	0.00
TRINITY_DN727858_c1_g1	0.00	0.00	0.00	0.00	0.00	0.00	0.00	0.00	0.00	0.00
TRINITY_DN727859_c0_g1	0.00	0.00	0.00	0.00	0.00	0.00	0.00	0.00	0.00	35.00
TRINITY_DN72785_c0_g1	0.00	0.00	4.56	0.00	0.00	11.74	0.00	0.00	0.00	12.49
TRINITY_DN72785_c0_g2	0.00	0.00	0.00	0.00	8.49	0.00	10.49	0.00	7.78	22.47
TRINITY_DN72785_c0_g4	0.00	11.88	0.00	0.00	10.17	0.00	0.00	0.00	0.00	26.95
TRINITY_DN72785_c1_g1	0.00	0.00	0.00	0.00	9.32	0.00	0.00	0.00	0.00	0.00
TRINITY_DN72785_c3_g1	20.82	0.00	0.00	0.00	0.00	17.99	0.00	0.00	0.00	19.12
TRINITY_DN727860_c0_g1	0.00	45.94	0.00	0.00	0.00	0.00	0.00	0.00	0.00	0.00
TRINITY_DN727861_c0_g1	0.00	0.00	0.00	0.00	0.00	0.00	0.00	0.00	0.00	0.00
TRINITY_DN727862_c0_g1	0.00	0.00	0.00	0.00	0.00	0.00	0.00	16.52	16.99	0.00
TRINITY_DN727863_c0_g1	1.47	12.33	8.76	0.00	0.00	0.00	0.00	1.42	0.00	5.35
TRINITY_DN727863_c1_g1	0.00	0.00	0.00	0.00	0.00	0.00	0.00	0.00	0.00	0.00
TRINITY_DN727865_c0_g1	0.00	0.00	0.00	0.00	0.00	0.00	0.00	0.00	0.00	0.00
TRINITY_DN727865_c1_g1	0.00	0.00	0.00	0.00	0.00	0.00	0.00	0.00	0.00	8.23
TRINITY_DN727868_c0_g1	4.09	2.17	2.03	0.00	0.00	3.13	0.00	0.00	5.94	5.58
TRINITY_DN727869_c1_g1	0.00	21.69	0.00	0.00	0.00	0.00	0.00	0.00	0.00	0.00
TRINITY_DN72786_c0_g1	0.00	0.00	0.00	0.00	0.00	0.00	16.28	0.00	12.02	0.00
TRINITY_DN72786_c0_g2	0.00	0.00	0.00	0.00	5.01	0.00	0.00	0.00	0.00	8.77
TRINITY_DN72786_c1_g1	0.00	0.00	17.48	0.00	0.00	0.00	0.00	0.00	0.00	0.00
TRINITY_DN72786_c1_g2	0.00	0.00	0.00	0.00	0.00	0.00	0.00	0.00	7.16	20.70
TRINITY_DN72786_c2_g1	9.71	0.00	0.00	0.00	0.00	0.00	0.00	0.00	9.28	0.00
TRINITY_DN727871_c0_g1	1.63	0.00	1.62	0.00	1.72	1.39	3.73	3.15	1.58	4.44
TRINITY_DN727872_c1_g1	0.00	0.00	0.00	0.00	0.00	0.00	0.00	0.00	0.00	0.00
TRINITY_DN727873_c0_g1	0.00	0.00	0.00	0.00	0.00	0.00	0.00	0.00	0.00	0.00
TRINITY_DN727874_c2_g1	0.00	0.00	0.00	0.00	0.00	0.00	8.18	0.00	0.00	12.38
TRINITY_DN727874_c4_g1	17.65	21.00	0.00	0.00	0.00	0.00	0.00	0.00	0.00	15.92
TRINITY_DN727874_c5_g1	0.00	0.00	0.00	0.00	0.00	12.24	0.00	0.00	0.00	13.10
TRINITY_DN727874_c6_g1	0.00	0.00	0.00	0.00	0.00	3.56	0.00	0.00	0.00	3.79
TRINITY_DN727876_c0_g1	0.00	0.00	0.00	0.00	0.00	0.00	0.00	3.54	0.00	0.00
TRINITY_DN727876_c0_g2	0.00	0.00	0.00	0.00	0.00	0.00	0.00	0.00	0.00	0.00
TRINITY_DN727879_c0_g1	3.91	4.37	0.00	7.75	0.00	0.00	0.00	0.00	3.74	0.00
TRINITY_DN72787_c0_g1	0.00	0.00	0.00	0.00	0.00	0.00	0.00	0.00	0.00	0.00
TRINITY_DN72787_c2_g1	0.00	0.00	0.00	0.00	4.61	0.00	0.00	0.00	8.38	4.03
TRINITY_DN727881_c0_g1	0.00	0.00	0.00	0.00	0.00	0.00	0.00	0.00	27.60	13.10
TRINITY_DN727882_c0_g1	0.00	0.00	0.00	0.00	0.00	0.00	0.00	0.00	0.00	0.00
TRINITY_DN727886_c0_g1	0.00	0.00	11.04	0.00	0.00	0.00	0.00	0.00	2.46	0.00
TRINITY_DN727886_c0_g2	2.11	0.00	0.00	0.00	0.00	1.80	2.46	2.05	2.04	0.00
TRINITY_DN727886_c0_g3	0.00	0.00	0.00	0.00	0.00	13.35	0.00	0.00	0.00	14.36
TRINITY_DN727886_c1_g1	0.00	0.00	0.00	0.00	0.00	0.00	0.00	0.00	13.92	0.00
TRINITY_DN727886_c1_g2	0.00	0.00	0.00	0.00	0.00	0.00	0.00	0.00	0.00	0.00
TRINITY_DN727886_c2_g1	0.00	0.00	0.00	0.00	0.00	0.00	0.00	0.00	0.00	0.00
TRINITY_DN727886_c4_g1	9.04	43.68	0.00	0.00	9.42	0.00	23.44	0.00	0.00	16.66
TRINITY_DN727886_c5_g1	4.74	0.00	0.00	0.00	0.00	0.00	0.00	0.00	4.51	0.00
TRINITY_DN72788_c0_g1	0.00	0.00	0.00	0.00	0.00	0.00	0.00	0.00	0.00	4.09
TRINITY_DN72788_c0_g2	0.00	5.09	0.00	0.00	0.00	0.00	8.03	2.22	0.00	2.08
TRINITY_DN72788_c0_g3	0.00	0.00	0.00	0.00	0.00	0.00	0.00	0.00	0.00	0.00
TRINITY_DN727891_c0_g1	0.00	2.47	0.00	0.00	2.43	0.00	0.00	0.00	0.00	10.48
TRINITY_DN727893_c0_g1	0.00	0.00	0.00	0.00	0.00	0.00	20.23	0.00	0.00	0.00
TRINITY_DN727897_c0_g1	0.00	0.00	0.00	0.00	0.00	0.00	0.00	0.00	0.00	0.00
TRINITY_DN727899_c0_g1	0.00	0.00	0.00	0.00	0.00	0.00	0.00	0.00	0.00	0.00
TRINITY_DN72789_c0_g1	0.00	0.00	0.00	0.00	0.00	0.00	0.00	0.00	0.00	0.00
TRINITY_DN72789_c1_g2	0.00	0.00	0.00	0.00	0.00	0.00	0.00	0.00	0.00	0.00
TRINITY_DN72789_c2_g1	0.00	0.00	0.00	0.00	0.00	0.00	0.00	0.00	13.78	0.00
TRINITY_DN72789_c3_g1	0.00	0.00	0.00	0.00	0.00	0.00	0.00	0.00	0.00	0.00
TRINITY_DN72789_c4_g1	0.00	0.00	0.00	0.00	0.00	0.00	0.00	0.00	0.00	0.00
TRINITY_DN72789_c5_g1	18.46	0.00	0.00	0.00	0.00	0.00	0.00	0.00	0.00	0.00
TRINITY_DN72789_c6_g1	0.00	0.00	0.00	0.00	0.00	0.00	0.00	0.00	0.00	0.00
TRINITY_DN72789_c7_g1	0.00	0.00	0.00	0.00	10.17	0.00	12.69	0.00	0.00	0.00
TRINITY_DN72789_c8_g1	0.00	0.00	0.00	0.00	0.00	0.00	0.00	0.00	0.00	0.00
TRINITY_DN7278_c0_g1	86.44	106.61	35.78	57.02	63.27	43.83	57.32	53.89	96.98	182.11
TRINITY_DN7278_c1_g1	0.00	0.00	0.00	0.00	0.00	0.00	0.00	0.00	0.00	0.00
TRINITY_DN7278_c1_g2	0.00	0.00	0.00	0.00	0.00	0.00	0.00	0.00	8.54	0.00
TRINITY_DN7278_c1_g4	0.00	0.00	0.00	0.00	0.00	0.00	0.00	0.00	0.00	9.32
TRINITY_DN727900_c0_g1	0.00	0.00	0.00	0.00	0.00	0.00	0.00	0.00	0.00	0.00
TRINITY_DN727902_c0_g1	0.00	0.00	0.00	0.00	0.00	4.08	0.00	0.00	0.00	0.00
TRINITY_DN727904_c0_g1	0.00	0.00	0.00	0.00	0.00	0.00	0.00	0.00	0.00	0.00
TRINITY_DN727906_c0_g1	0.00	0.00	0.00	0.00	0.00	7.17	0.00	0.00	23.59	0.00
TRINITY_DN727907_c0_g1	0.00	0.00	0.00	0.00	0.00	0.00	0.00	0.00	0.00	0.00
TRINITY_DN727908_c0_g1	0.00	0.00	0.00	0.00	0.00	0.00	0.00	0.00	0.00	0.00
TRINITY_DN72790_c0_g1	0.00	0.00	0.00	0.00	0.00	0.00	9.95	0.00	0.00	0.00
TRINITY_DN72790_c0_g2	0.00	0.00	0.00	0.00	0.00	0.00	0.00	0.00	9.34	8.98
TRINITY_DN727914_c0_g1	0.00	0.00	0.00	0.00	0.00	0.00	0.00	0.00	0.00	0.00
TRINITY_DN727915_c0_g1	0.00	0.00	19.99	0.00	0.00	0.00	25.28	0.00	0.00	0.00
TRINITY_DN727916_c0_g1	0.00	0.00	0.00	0.00	0.00	0.00	0.00	0.00	0.00	0.00
TRINITY_DN727917_c0_g1	21.11	0.00	0.00	0.00	0.00	0.00	0.00	0.00	0.00	9.56
TRINITY_DN727918_c1_g1	0.00	0.00	0.00	0.00	0.00	0.00	0.00	0.00	0.00	0.00
TRINITY_DN727919_c0_g1	2.28	14.62	0.00	0.00	0.00	0.00	2.67	0.00	0.00	0.00
TRINITY_DN72791_c0_g1	0.00	0.00	0.00	0.00	0.00	0.00	0.00	0.00	0.00	0.00
TRINITY_DN72791_c0_g2	0.00	0.00	0.00	0.00	0.00	0.00	0.00	0.00	4.31	6.32
TRINITY_DN72791_c1_g1	0.00	0.00	0.00	0.00	0.00	0.00	0.00	0.00	5.90	5.71
TRINITY_DN72791_c2_g1	0.00	0.00	14.89	4.87	0.00	0.00	0.00	0.00	0.00	13.58
TRINITY_DN72791_c2_g2	0.00	0.00	0.00	0.00	0.00	0.00	0.00	0.00	0.00	12.96
TRINITY_DN72791_c4_g1	0.00	0.00	1.52	0.00	0.00	0.00	0.00	0.00	0.00	1.39
TRINITY_DN72791_c5_g1	0.00	0.00	0.00	0.00	0.00	0.00	0.00	6.02	0.00	10.67
TRINITY_DN727920_c0_g1	25.89	0.00	0.00	0.00	0.00	11.10	0.00	0.00	0.00	0.00
TRINITY_DN727921_c0_g1	0.00	0.00	0.00	0.00	0.00	0.00	0.00	0.00	0.00	0.00
TRINITY_DN727921_c0_g2	0.00	0.00	0.00	0.00	0.00	0.00	0.00	0.00	0.00	0.00
TRINITY_DN727922_c0_g1	0.00	20.47	0.00	0.00	8.86	7.90	0.00	8.34	17.39	23.49
TRINITY_DN727926_c0_g1	0.00	0.00	0.00	0.00	0.00	0.00	0.00	8.29	0.00	0.00
TRINITY_DN727927_c0_g1	0.00	0.00	0.00	3.29	1.36	0.82	2.17	0.00	0.00	0.00
TRINITY_DN727927_c0_g2	0.00	2.52	0.00	2.35	0.00	2.01	2.76	2.29	0.00	8.56
TRINITY_DN727927_c2_g1	14.52	0.00	0.00	0.00	0.00	0.00	0.00	0.00	0.00	0.00
TRINITY_DN727928_c0_g1	0.00	0.00	0.00	0.00	14.93	0.00	10.49	0.00	0.00	7.49
TRINITY_DN727928_c0_g2	0.00	0.00	0.00	0.00	0.00	0.00	0.00	5.46	0.00	0.00
TRINITY_DN727929_c0_g1	0.00	14.16	0.00	0.00	0.00	0.00	0.00	0.00	5.78	0.00
TRINITY_DN727929_c1_g2	0.00	0.00	0.00	0.00	13.84	0.00	0.00	0.00	0.00	0.00
TRINITY_DN72792_c0_g1	0.00	0.00	0.00	0.00	0.00	11.18	0.00	0.00	75.44	47.81
TRINITY_DN72792_c1_g1	0.00	0.00	0.00	0.00	0.00	0.00	0.00	0.00	0.00	8.65
TRINITY_DN72792_c1_g2	0.00	0.00	0.00	0.00	0.00	0.00	0.00	0.00	12.78	0.00
TRINITY_DN72792_c3_g1	0.00	0.00	0.00	0.00	0.00	0.00	0.00	0.00	0.00	0.00
TRINITY_DN727933_c0_g1	0.00	0.00	0.00	0.00	0.00	0.00	0.00	0.00	19.03	0.00
TRINITY_DN727935_c0_g1	0.00	0.00	59.96	0.00	0.00	0.00	0.00	0.00	0.00	0.00
TRINITY_DN727936_c0_g1	9.91	0.00	0.00	0.00	0.00	0.00	12.85	0.00	0.00	27.26
TRINITY_DN72793_c0_g2	0.00	0.00	0.00	0.00	0.00	0.00	0.00	0.00	0.00	12.05
TRINITY_DN72793_c11_g1	0.00	0.00	0.00	0.00	0.00	0.00	0.00	0.00	0.00	0.00
TRINITY_DN72793_c12_g1	0.00	0.00	0.00	0.00	0.00	0.00	0.00	0.00	0.00	0.00
TRINITY_DN72793_c1_g1	0.00	0.00	0.00	0.00	0.00	0.00	0.00	0.00	0.00	0.00
TRINITY_DN72793_c2_g1	0.00	0.00	0.00	0.00	0.00	0.00	0.00	0.00	0.00	0.00
TRINITY_DN72793_c3_g2	0.00	0.00	0.00	0.00	0.00	0.00	0.00	0.00	0.00	29.42
TRINITY_DN72793_c3_g3	3.39	10.08	15.71	0.00	2.02	3.38	8.77	7.40	15.68	21.62
TRINITY_DN72793_c3_g4	0.00	0.00	0.00	0.00	0.00	0.00	0.00	0.00	0.00	18.39
TRINITY_DN72793_c6_g1	0.00	0.00	0.00	0.00	0.00	0.00	0.00	0.00	0.00	0.00
TRINITY_DN72793_c7_g1	0.00	0.00	0.00	0.00	0.00	0.00	0.00	0.00	0.00	0.00
TRINITY_DN72793_c8_g1	0.00	0.00	4.95	0.00	0.00	0.00	0.00	0.00	0.00	13.53
TRINITY_DN727942_c0_g1	0.00	4.64	0.00	0.00	0.00	0.00	0.00	0.00	0.00	0.00
TRINITY_DN727944_c0_g1	0.00	6.54	0.00	0.00	0.00	0.00	0.00	0.00	0.00	0.00
TRINITY_DN727945_c0_g1	0.00	0.00	0.00	0.00	0.00	0.00	0.00	0.00	0.00	0.00
TRINITY_DN727947_c0_g1	0.00	0.00	0.00	0.00	0.00	0.00	0.00	0.00	0.00	0.00
TRINITY_DN727948_c0_g1	0.00	0.00	0.00	0.00	0.00	0.00	0.00	0.00	36.97	17.31
TRINITY_DN727948_c1_g1	0.00	0.00	0.00	0.00	0.00	0.00	0.00	0.00	0.00	0.00
TRINITY_DN72794_c0_g2	0.00	0.00	0.00	0.00	0.00	0.00	0.00	0.00	0.00	0.00
TRINITY_DN72794_c1_g1	16.78	26.51	0.00	0.00	0.00	0.00	0.00	0.00	0.00	0.00
TRINITY_DN72794_c1_g4	0.00	0.00	0.00	0.00	21.70	12.07	0.00	0.00	6.59	6.37
TRINITY_DN72794_c3_g1	0.00	0.00	13.54	0.00	7.43	0.00	0.00	0.00	6.79	6.56
TRINITY_DN72794_c5_g1	0.00	0.00	0.00	0.00	0.00	0.00	0.00	0.00	0.00	0.00
TRINITY_DN727950_c0_g1	0.00	0.00	0.00	0.00	0.00	0.00	0.00	0.00	0.00	0.00
TRINITY_DN727951_c0_g1	0.00	0.00	0.00	0.00	0.00	0.00	0.00	0.00	0.00	0.00
TRINITY_DN727952_c0_g1	0.00	19.93	16.84	0.00	0.00	0.00	21.66	0.00	0.00	0.00
TRINITY_DN727953_c0_g1	0.00	2.15	0.00	0.00	1.48	1.19	1.56	0.00	1.37	1.90
TRINITY_DN727953_c0_g2	0.00	20.26	0.00	0.00	0.00	0.00	0.00	0.00	16.36	0.00
TRINITY_DN727953_c0_g3	1.61	1.79	0.00	0.00	1.79	0.00	0.00	0.00	3.30	4.63
TRINITY_DN727953_c0_g6	0.00	0.00	0.00	0.00	0.00	0.00	0.00	0.00	8.25	7.96
TRINITY_DN727953_c1_g2	0.00	3.73	0.00	0.00	0.00	0.00	0.00	0.00	0.00	0.00
TRINITY_DN727954_c0_g1	0.00	0.00	0.00	0.00	0.00	0.00	0.00	0.00	0.00	0.00
TRINITY_DN727954_c1_g1	0.00	0.00	0.00	0.00	0.00	0.00	0.00	0.00	0.00	5.60
TRINITY_DN727956_c0_g1	0.00	0.00	0.00	0.00	0.00	0.00	0.00	0.00	18.90	0.00
TRINITY_DN727957_c0_g1	0.00	0.00	0.00	0.00	0.00	0.00	0.00	0.00	2.58	7.33
TRINITY_DN727959_c0_g1	0.00	0.00	0.00	0.00	0.00	0.00	0.00	0.00	0.00	0.00
TRINITY_DN72795_c0_g1	14.23	0.00	0.00	0.00	0.00	0.00	0.00	0.00	0.00	0.00
TRINITY_DN727960_c0_g1	0.00	0.00	0.00	0.00	2.78	0.00	0.00	0.00	5.09	0.00
TRINITY_DN727962_c0_g1	0.00	0.00	0.00	0.00	0.00	0.00	0.00	0.00	0.00	10.75
TRINITY_DN727964_c0_g1	0.00	0.00	0.00	0.00	0.00	0.00	0.00	0.00	0.00	0.00
TRINITY_DN727965_c0_g1	0.00	3.90	0.00	0.00	0.00	1.57	0.00	0.00	1.79	0.00
TRINITY_DN727966_c0_g1	0.00	0.00	0.00	0.00	0.00	0.00	1.53	0.00	1.31	2.44
TRINITY_DN727966_c1_g1	5.28	0.00	0.00	0.00	0.00	0.00	0.00	0.00	0.00	0.00
TRINITY_DN727966_c2_g1	0.00	0.00	0.00	0.00	8.06	0.00	0.00	0.00	0.00	0.00
TRINITY_DN727969_c0_g1	11.88	0.00	0.00	0.00	0.00	0.00	0.00	0.00	11.43	10.87
TRINITY_DN72796_c0_g1	0.00	0.00	0.00	0.00	0.00	0.00	0.00	0.00	0.00	0.00
TRINITY_DN72796_c0_g2	0.00	0.00	0.00	0.00	0.00	4.28	6.16	4.88	0.00	4.58
TRINITY_DN72796_c0_g3	0.00	0.00	0.00	0.00	0.00	0.00	0.00	0.00	14.31	0.00
TRINITY_DN72796_c0_g4	12.68	15.45	12.83	0.00	0.00	0.00	16.55	0.00	24.40	23.15
TRINITY_DN72796_c1_g1	12.20	6.05	5.68	0.00	0.00	13.01	17.64	3.69	7.39	13.86
TRINITY_DN72796_c2_g1	9.97	0.00	0.00	0.00	0.00	8.61	12.93	0.00	9.51	9.14
TRINITY_DN72796_c4_g2	0.00	0.00	0.00	0.00	0.00	0.00	0.00	0.00	0.00	17.31
TRINITY_DN72796_c6_g1	0.00	0.00	0.00	0.00	0.00	0.00	0.00	0.00	0.00	17.16
TRINITY_DN72796_c7_g1	0.00	0.00	0.00	0.00	0.00	0.00	0.00	0.00	0.00	55.10
TRINITY_DN72796_c8_g1	0.00	0.00	0.00	0.00	0.00	0.00	0.00	0.00	19.14	0.00
TRINITY_DN727971_c0_g1	0.00	0.00	12.83	0.00	0.00	0.00	33.10	0.00	0.00	0.00
TRINITY_DN727972_c0_g1	0.00	0.00	0.00	0.00	0.00	0.00	0.00	0.00	12.98	0.00
TRINITY_DN727976_c0_g1	0.00	0.00	0.00	0.00	0.00	0.00	0.00	0.00	0.00	0.00
TRINITY_DN727977_c0_g1	0.00	0.00	10.76	0.00	0.00	0.00	0.00	0.00	0.00	9.75
TRINITY_DN727978_c0_g1	0.00	0.00	0.00	0.00	0.00	0.00	0.00	0.00	0.00	0.00
TRINITY_DN72797_c0_g1	0.00	0.00	0.00	0.00	0.00	0.00	0.00	0.00	0.00	0.00
TRINITY_DN72797_c2_g2	0.00	6.33	4.56	16.89	9.52	0.00	0.00	0.00	7.61	24.55
TRINITY_DN72797_c7_g1	16.24	0.00	0.00	0.00	0.00	0.00	0.00	0.00	0.00	14.73
TRINITY_DN727982_c1_g1	0.00	0.00	0.00	0.00	0.00	0.00	0.00	0.00	22.69	0.00
TRINITY_DN727989_c0_g1	0.00	0.00	0.00	0.00	0.00	0.00	0.00	0.00	0.00	0.00
TRINITY_DN727990_c0_g1	0.00	0.00	0.00	0.00	0.00	0.00	0.00	0.00	0.00	7.70
TRINITY_DN727991_c1_g1	13.68	0.00	0.00	0.00	0.00	0.00	0.00	0.00	0.00	0.00
TRINITY_DN727993_c0_g1	0.00	0.00	3.44	0.00	0.00	0.00	0.00	0.00	0.00	9.43
TRINITY_DN727995_c0_g1	0.00	0.00	0.00	0.00	0.00	0.00	0.00	0.00	0.00	7.22
TRINITY_DN727996_c0_g1	2.22	0.00	0.00	33.33	6.15	9.34	0.00	0.00	44.76	34.63
TRINITY_DN727999_c0_g1	0.00	3.07	0.00	0.00	0.00	0.00	0.00	0.00	2.72	7.74
TRINITY_DN72799_c0_g1	0.00	0.00	0.00	16.07	0.00	0.00	0.00	18.54	0.00	0.00
TRINITY_DN72799_c1_g1	0.00	0.00	0.00	0.00	0.00	0.00	18.53	0.00	0.00	0.00
TRINITY_DN72799_c2_g1	0.00	0.00	0.00	0.00	0.00	0.00	0.00	0.00	0.00	0.00
TRINITY_DN72799_c2_g3	0.00	0.00	0.00	0.00	0.00	0.00	0.00	0.00	0.00	0.00
TRINITY_DN72799_c3_g1	0.00	0.00	0.00	0.00	15.90	0.00	0.00	0.00	0.00	0.00
TRINITY_DN7279_c0_g2	0.00	0.00	4.96	0.00	0.66	1.06	0.00	0.00	0.00	1.14
TRINITY_DN7279_c1_g1	11.05	0.00	0.00	0.00	0.00	0.00	0.00	0.00	0.00	0.00
TRINITY_DN7279_c3_g1	16.49	0.00	0.00	0.00	0.00	0.00	0.00	0.00	0.00	8.51
TRINITY_DN727_c0_g1	262.00	343.80	156.79	210.86	127.96	222.32	378.70	120.48	528.88	589.74
TRINITY_DN727_c0_g2	66.39	99.87	37.59	38.40	28.18	34.90	98.77	36.36	162.49	233.37
TRINITY_DN727_c0_g3	0.00	0.00	6.82	0.00	14.07	0.00	0.00	0.00	0.00	0.00
TRINITY_DN727_c1_g1	16.08	10.87	3.29	6.55	10.90	8.80	4.02	3.23	48.63	4.76
TRINITY_DN727_c2_g2	0.00	0.00	0.00	0.00	0.00	0.00	0.00	0.00	0.00	0.00
TRINITY_DN727_c3_g1	49.83	53.77	49.94	28.52	17.97	41.58	46.80	10.87	136.24	142.28
TRINITY_DN727_c3_g2	59.85	64.04	35.51	39.55	27.33	31.07	64.56	24.33	156.69	78.44
TRINITY_DN727_c4_g1	89.29	0.05	72.99	0.00	0.00	0.43	0.00	0.00	119.98	0.00
TRINITY_DN727_c4_g2	0.00	88.93	0.00	44.77	35.28	42.43	95.81	34.52	57.51	128.83
TRINITY_DN727_c5_g1	9.89	16.16	8.43	5.18	15.50	21.31	21.96	9.19	70.17	86.03
TRINITY_DN727_c8_g1	7.91	0.00	0.00	0.00	0.00	0.00	0.00	0.00	0.00	0.00
TRINITY_DN728000_c0_g1	1.52	0.00	0.00	0.00	0.00	0.00	0.00	0.00	0.00	2.88
TRINITY_DN728001_c0_g1	0.00	0.00	0.00	0.00	0.00	10.35	0.00	0.00	0.00	0.00
TRINITY_DN728003_c1_g1	0.00	0.00	0.00	0.00	0.00	0.00	0.00	0.00	0.00	0.00
TRINITY_DN728009_c0_g1	0.00	0.00	0.00	0.00	0.00	0.00	0.00	0.00	0.00	9.79
TRINITY_DN72800_c0_g1	2.41	0.00	1.20	0.00	0.00	5.22	5.40	0.00	5.71	0.00
TRINITY_DN72800_c1_g1	0.00	10.61	0.00	0.00	0.00	0.00	0.00	0.00	0.00	0.00
TRINITY_DN728010_c0_g1	0.00	0.00	0.00	0.00	0.00	0.00	0.00	0.00	6.10	0.00
TRINITY_DN728012_c0_g1	2.55	0.00	0.00	2.54	2.68	4.36	0.00	0.00	0.00	4.64
TRINITY_DN728013_c0_g1	0.00	0.00	0.00	0.00	0.00	0.00	6.45	0.00	0.00	4.75
TRINITY_DN728014_c0_g1	5.86	0.00	0.00	0.00	0.00	0.00	0.00	0.00	0.00	0.00
TRINITY_DN728016_c0_g1	0.00	0.00	34.27	0.00	0.00	0.00	0.00	0.00	0.00	0.00
TRINITY_DN728017_c0_g1	0.00	7.39	3.84	0.00	0.00	5.50	0.00	0.00	17.99	0.00
TRINITY_DN728017_c1_g1	0.00	4.08	0.00	0.00	3.86	0.00	0.00	0.00	0.00	6.71
TRINITY_DN72801_c0_g1	0.00	0.00	0.00	0.00	0.00	0.00	0.00	0.00	0.00	0.00
TRINITY_DN728021_c0_g1	0.00	0.00	0.00	0.00	0.00	0.00	0.00	0.00	0.00	8.56
TRINITY_DN728023_c0_g1	0.00	0.00	0.00	0.00	0.00	0.00	0.00	0.00	0.00	0.00
TRINITY_DN728024_c0_g1	0.00	0.00	0.00	0.00	6.24	0.00	0.00	0.00	5.69	11.01
TRINITY_DN728025_c0_g1	0.00	11.08	0.00	0.00	0.00	0.00	0.00	0.00	0.00	0.00
TRINITY_DN728025_c1_g1	0.00	5.67	0.00	0.00	0.00	0.00	2.07	0.00	1.74	4.88
TRINITY_DN72802_c0_g2	0.00	0.00	0.00	0.00	0.00	0.00	0.00	0.00	24.38	0.00
TRINITY_DN72802_c0_g3	0.00	0.00	0.00	0.00	0.00	0.00	0.00	0.00	0.00	0.00
TRINITY_DN72802_c0_g4	0.00	0.00	0.00	0.00	0.00	0.00	0.00	0.00	0.00	0.00
TRINITY_DN72802_c0_g5	0.99	0.00	2.94	0.00	0.00	0.84	0.00	0.00	0.97	3.60
TRINITY_DN72802_c1_g1	0.00	0.00	0.00	0.00	0.00	0.00	0.00	17.73	0.00	0.00
TRINITY_DN72802_c3_g1	0.00	0.00	6.95	0.00	0.00	0.00	0.00	0.00	0.00	0.00
TRINITY_DN72802_c6_g1	0.00	0.00	0.00	0.00	0.00	0.00	0.00	0.00	0.00	10.18
TRINITY_DN728031_c0_g1	0.00	0.00	0.00	3.16	0.00	2.72	0.00	0.00	0.00	0.00
TRINITY_DN728032_c0_g1	0.00	0.00	0.00	0.00	0.00	0.00	0.00	0.00	0.00	0.00
TRINITY_DN728036_c0_g1	0.00	0.00	0.00	0.00	0.00	0.00	0.00	0.00	14.78	0.00
TRINITY_DN72803_c1_g1	0.00	0.00	0.00	0.00	0.00	0.00	0.00	0.00	0.00	13.20
TRINITY_DN728040_c0_g1	0.00	0.00	0.00	0.00	0.00	0.00	0.00	0.00	0.00	0.00
TRINITY_DN728042_c0_g1	0.00	0.00	0.00	0.00	0.00	0.00	0.00	0.00	0.00	0.00
TRINITY_DN728046_c0_g1	17.59	6.80	5.90	0.00	0.00	16.63	14.75	5.77	33.40	48.46
TRINITY_DN728047_c0_g1	0.00	0.00	0.00	0.00	0.00	0.00	0.00	0.00	0.00	0.00
TRINITY_DN728049_c0_g1	0.00	0.00	7.86	0.00	0.00	3.62	0.00	0.00	3.75	37.40
TRINITY_DN72804_c0_g1	0.00	0.00	0.00	7.46	0.00	0.00	0.00	0.00	7.23	20.92
TRINITY_DN72804_c1_g1	0.00	0.00	0.00	0.00	0.00	0.00	0.00	0.00	0.00	0.00
TRINITY_DN72804_c3_g1	0.00	0.00	0.00	0.00	0.00	0.00	0.00	0.00	0.00	13.80
TRINITY_DN72804_c5_g1	0.00	18.23	0.00	0.00	0.00	0.00	0.00	0.00	0.00	7.01
TRINITY_DN728051_c0_g1	0.00	0.00	0.00	5.02	5.34	0.00	0.00	0.00	0.00	4.68
TRINITY_DN728053_c0_g1	0.00	0.00	0.00	0.00	0.00	0.00	0.00	0.00	3.14	5.22
TRINITY_DN728056_c0_g1	0.00	0.00	7.02	0.00	0.00	0.00	0.00	0.00	0.00	0.00
TRINITY_DN728058_c0_g1	0.00	0.00	0.00	0.00	0.00	0.00	0.00	0.00	0.00	0.00
TRINITY_DN728059_c0_g1	0.00	0.00	0.00	0.00	14.28	0.00	18.09	0.00	0.00	0.00
TRINITY_DN72805_c1_g1	0.00	0.00	0.00	0.00	0.00	0.00	0.00	14.07	0.00	0.00
TRINITY_DN72805_c2_g1	0.00	13.00	0.00	0.00	0.00	0.00	0.00	0.00	0.00	0.00
TRINITY_DN72805_c3_g1	0.00	0.00	0.00	0.00	0.00	0.00	0.00	0.00	0.00	0.00
TRINITY_DN72805_c4_g1	0.00	0.00	0.00	0.00	0.00	0.00	0.00	0.00	0.00	0.00
TRINITY_DN728061_c0_g1	0.00	0.00	0.00	0.00	0.00	0.00	0.00	0.00	0.00	0.00
TRINITY_DN728065_c0_g1	0.00	5.20	4.61	0.00	0.00	0.00	5.68	0.00	8.75	0.00
TRINITY_DN72806_c0_g1	0.00	14.08	0.00	0.00	0.00	0.00	0.00	0.00	0.00	0.00
TRINITY_DN728070_c2_g1	0.00	0.00	0.00	0.00	0.00	0.00	0.00	0.00	0.00	0.00
TRINITY_DN728070_c4_g1	0.00	0.00	0.00	0.00	0.00	0.00	0.00	0.00	0.00	0.00
TRINITY_DN728073_c0_g1	0.00	18.57	0.00	0.00	0.00	0.00	20.05	0.00	0.00	0.00
TRINITY_DN728074_c0_g1	0.00	0.00	0.00	0.00	0.00	0.00	0.00	0.00	0.00	0.00
TRINITY_DN728076_c0_g1	0.00	0.00	0.00	0.00	0.00	0.00	0.00	0.00	0.00	0.00
TRINITY_DN72807_c0_g2	2.46	0.00	0.00	0.00	0.00	0.00	7.72	0.00	3.20	0.00
TRINITY_DN72807_c0_g3	0.00	0.00	0.00	0.00	0.00	0.00	0.00	7.25	7.03	27.07
TRINITY_DN72807_c0_g4	2.56	5.55	3.18	7.54	3.40	0.91	10.75	2.06	5.91	10.96
TRINITY_DN72807_c1_g1	0.00	0.00	0.00	8.15	0.00	0.00	10.74	0.00	7.95	4.39
TRINITY_DN72807_c3_g1	6.54	0.00	0.00	0.00	0.00	0.00	8.29	0.00	0.00	0.00
TRINITY_DN728082_c0_g1	0.00	0.00	0.00	0.00	0.00	0.00	0.00	0.00	0.00	0.00
TRINITY_DN728083_c0_g1	0.00	0.00	0.00	0.00	0.00	0.00	0.00	0.00	0.00	0.00
TRINITY_DN728087_c0_g1	0.00	0.00	0.00	0.00	0.00	0.00	0.00	0.00	0.00	0.00
TRINITY_DN72808_c0_g1	0.00	0.00	0.00	0.00	0.00	0.00	0.00	0.00	0.00	15.12
TRINITY_DN72808_c1_g1	0.00	13.43	0.00	0.00	0.00	9.52	0.00	13.62	0.00	0.00
TRINITY_DN72808_c1_g2	0.00	0.00	0.00	0.00	0.00	0.00	0.00	0.00	0.00	0.00
TRINITY_DN72808_c1_g4	6.87	0.00	0.00	0.00	0.00	0.00	0.00	0.00	0.00	0.00
TRINITY_DN728090_c0_g1	0.00	0.00	0.00	0.00	0.00	0.00	0.00	0.00	0.00	0.00
TRINITY_DN728092_c0_g1	0.00	0.00	0.00	0.00	0.00	0.00	0.00	0.00	0.00	4.32
TRINITY_DN728093_c0_g1	0.00	6.07	0.00	0.00	0.00	0.00	0.00	0.00	5.03	4.86
TRINITY_DN728094_c1_g1	0.00	0.00	0.00	0.00	0.00	0.00	0.00	0.00	0.00	0.00
TRINITY_DN728095_c0_g1	9.36	0.00	18.99	0.00	9.74	0.00	0.00	0.00	0.00	51.65
TRINITY_DN728095_c0_g2	11.68	6.78	0.00	0.00	0.00	5.06	7.34	0.00	5.54	32.18
TRINITY_DN728096_c0_g1	0.00	0.00	0.00	0.00	7.68	0.00	0.00	0.00	0.00	6.77
TRINITY_DN728099_c0_g1	0.00	0.00	0.00	0.00	0.00	0.00	0.00	0.00	0.00	0.00
TRINITY_DN72809_c0_g1	0.68	0.00	2.02	4.12	0.00	0.00	0.76	0.00	2.67	1.86
TRINITY_DN72809_c0_g2	0.00	0.00	0.00	0.00	0.00	0.00	0.00	0.00	0.00	0.00
TRINITY_DN72809_c1_g1	0.00	0.00	0.00	0.00	0.00	0.00	41.80	0.00	0.00	0.00
TRINITY_DN7280_c0_g1	7.46	8.28	0.00	0.00	0.00	0.00	18.04	14.77	19.28	9.41
TRINITY_DN7280_c1_g1	0.00	0.00	9.42	0.00	0.00	6.15	0.00	0.00	4.46	0.00
TRINITY_DN7280_c3_g2	13.68	0.00	0.00	0.00	0.00	0.00	0.00	0.00	13.17	0.00
TRINITY_DN7280_c7_g1	0.00	0.00	0.00	0.00	0.00	0.00	10.04	0.00	7.51	14.36
TRINITY_DN7280_c9_g1	0.00	0.00	0.00	0.00	0.00	0.00	0.00	0.00	19.43	0.00
TRINITY_DN728100_c0_g1	7.03	0.00	0.00	0.00	0.00	0.00	8.95	0.00	6.69	0.00
TRINITY_DN728101_c0_g1	0.00	0.00	0.00	0.00	0.00	0.00	56.01	0.00	0.00	13.00
TRINITY_DN728103_c1_g1	0.00	0.00	0.00	0.00	0.00	0.00	0.00	0.00	0.00	0.00
TRINITY_DN728105_c0_g1	0.00	0.00	0.00	0.00	0.00	0.00	0.00	0.00	0.00	0.00
TRINITY_DN72810_c0_g1	0.00	0.00	0.00	0.00	0.00	0.00	0.00	0.00	0.00	0.00
TRINITY_DN72810_c0_g2	0.00	0.00	0.00	0.00	0.00	0.00	0.00	0.00	0.00	0.00
TRINITY_DN72810_c0_g3	0.00	0.00	0.00	0.00	0.00	0.00	0.00	0.00	0.00	36.14
TRINITY_DN72810_c1_g1	0.00	0.00	0.00	0.00	0.00	0.00	0.00	0.00	0.00	0.00
TRINITY_DN72810_c3_g1	0.00	11.28	0.00	0.00	0.00	8.07	0.00	9.07	8.90	34.23
TRINITY_DN72810_c5_g1	0.00	0.00	0.00	0.00	0.00	0.00	0.00	0.00	0.00	5.38
TRINITY_DN72810_c6_g1	18.28	0.00	18.49	0.00	0.00	0.00	0.00	0.00	0.00	0.00
TRINITY_DN72810_c8_g1	0.00	0.00	0.00	0.00	0.00	0.00	0.00	0.00	12.67	24.10
TRINITY_DN728114_c0_g2	0.00	0.00	0.00	0.00	0.00	0.00	0.00	0.00	15.43	0.00
TRINITY_DN728114_c1_g1	0.00	0.00	0.00	0.00	0.00	0.00	0.00	0.00	0.00	0.00
TRINITY_DN728116_c0_g1	0.00	65.89	0.00	0.00	0.00	0.00	0.00	0.00	0.00	8.37
TRINITY_DN728117_c0_g1	5.19	0.00	0.00	0.00	0.00	0.00	0.00	0.00	0.00	4.75
TRINITY_DN728118_c0_g1	0.00	0.00	0.00	0.00	0.00	0.00	0.00	0.00	0.00	0.00
TRINITY_DN728119_c0_g1	0.00	0.00	0.00	0.00	0.00	0.00	0.00	0.00	0.00	60.53
TRINITY_DN72811_c0_g1	0.00	0.00	0.00	0.00	0.00	0.00	0.00	0.00	6.85	13.22
TRINITY_DN728122_c0_g1	0.00	0.00	0.00	0.00	0.00	0.00	0.00	0.00	0.00	1.96
TRINITY_DN728124_c0_g1	0.00	0.00	0.00	0.00	0.00	0.00	0.00	0.00	0.00	0.00
TRINITY_DN728124_c3_g1	12.13	44.41	0.00	0.00	0.00	0.00	0.00	0.00	11.68	0.00
TRINITY_DN728125_c0_g1	0.00	0.00	0.00	0.00	0.00	0.00	0.00	0.00	0.00	0.00
TRINITY_DN728129_c0_g1	0.00	0.00	0.00	0.00	0.00	0.00	0.00	0.00	0.00	0.00
TRINITY_DN72812_c0_g1	8.87	18.22	2.79	0.00	9.16	4.97	8.91	0.00	10.22	9.56
TRINITY_DN72812_c0_g2	0.00	0.00	0.00	10.89	0.00	0.00	8.01	0.00	8.93	23.33
TRINITY_DN72812_c1_g1	0.00	0.00	0.00	0.00	0.00	0.00	0.00	0.00	0.00	0.00
TRINITY_DN72812_c1_g2	0.00	0.00	0.00	0.00	0.00	0.00	0.00	0.00	0.00	0.00
TRINITY_DN72812_c1_g3	0.00	2.65	0.00	2.46	0.00	0.00	0.00	0.00	0.00	0.00
TRINITY_DN72812_c1_g4	0.94	1.93	0.00	0.94	0.00	0.00	0.00	0.00	1.83	0.00
TRINITY_DN72812_c2_g1	0.00	0.00	0.00	0.00	0.00	0.00	0.00	0.00	0.00	0.00
TRINITY_DN728130_c0_g1	0.00	0.00	0.00	0.00	0.00	0.00	0.00	0.00	0.00	0.00
TRINITY_DN728131_c0_g1	0.00	0.00	0.00	0.00	0.00	0.00	0.00	0.00	0.00	5.78
TRINITY_DN728133_c0_g1	0.00	0.00	0.00	0.00	0.00	0.00	0.00	0.00	0.00	18.28
TRINITY_DN728134_c0_g1	0.00	0.00	0.00	6.71	0.00	2.85	1.92	1.62	0.00	4.56
TRINITY_DN728135_c0_g1	0.00	0.00	0.00	0.00	0.00	12.53	19.27	0.00	0.00	13.43
TRINITY_DN728137_c0_g1	12.16	0.00	0.00	0.00	0.00	0.00	0.00	0.00	0.00	0.00
TRINITY_DN728138_c0_g1	0.00	0.00	0.00	0.00	12.91	0.00	0.00	0.00	0.00	0.00
TRINITY_DN728138_c0_g2	0.00	0.00	0.00	0.00	0.00	0.00	0.00	0.00	13.28	25.23
TRINITY_DN728140_c0_g1	0.00	0.00	0.00	0.00	0.00	1.97	0.00	0.00	0.00	3.04
TRINITY_DN728140_c1_g1	0.00	0.00	0.00	0.00	0.00	0.00	0.00	0.00	0.00	0.00
TRINITY_DN728140_c2_g1	0.00	13.97	0.00	0.00	0.00	0.00	0.00	0.00	0.00	5.53
TRINITY_DN728140_c3_g1	0.00	0.00	0.00	0.00	0.00	0.00	0.00	0.00	0.00	0.00
TRINITY_DN728140_c4_g1	0.00	0.00	0.00	0.00	0.00	0.00	0.00	0.00	0.00	0.00
TRINITY_DN728141_c0_g1	0.00	0.00	0.00	0.00	0.00	0.00	0.00	0.00	0.00	0.00
TRINITY_DN728142_c0_g1	0.00	0.00	0.00	0.00	10.04	0.00	37.54	0.00	0.00	17.74
TRINITY_DN728145_c0_g1	0.00	0.00	0.00	0.00	0.00	0.00	0.00	0.00	0.00	0.00
TRINITY_DN728146_c1_g1	0.00	0.00	0.00	0.00	0.00	0.00	0.00	0.00	0.00	0.00
TRINITY_DN72814_c0_g1	0.00	0.00	0.34	2.23	0.00	0.00	3.64	0.94	5.34	2.09
TRINITY_DN72814_c0_g2	0.00	1.38	4.77	0.00	0.95	0.76	0.75	0.00	0.00	0.00
TRINITY_DN72814_c0_g3	0.00	0.00	0.00	0.00	0.00	0.00	0.00	0.00	1.94	0.00
TRINITY_DN72814_c0_g4	0.00	0.00	0.00	0.00	0.00	0.00	0.00	0.00	0.00	0.00
TRINITY_DN72814_c1_g1	7.12	3.76	0.00	0.00	0.00	1.52	0.00	0.00	1.73	0.00
TRINITY_DN72814_c2_g1	0.00	0.00	0.00	0.00	0.00	0.00	0.00	0.00	29.29	27.75
TRINITY_DN72814_c3_g1	0.00	0.00	27.74	0.00	0.00	0.00	0.00	0.00	0.00	0.00
TRINITY_DN72814_c4_g1	0.00	0.00	0.00	0.00	0.00	0.00	0.00	0.00	0.00	0.00
TRINITY_DN72814_c7_g1	0.00	0.00	0.00	0.00	0.00	0.00	0.00	0.00	0.00	0.00
TRINITY_DN72814_c8_g1	0.00	0.00	0.00	0.00	0.00	0.00	0.00	0.00	0.00	12.81
TRINITY_DN728150_c0_g1	0.00	0.00	0.00	0.00	0.00	0.00	0.00	0.00	0.00	0.00
TRINITY_DN728151_c0_g1	0.00	0.00	0.00	0.00	0.00	0.00	0.00	0.00	0.00	0.00
TRINITY_DN728157_c0_g1	10.28	0.00	0.00	0.00	0.00	0.00	0.00	0.00	9.81	0.00
TRINITY_DN728158_c0_g1	0.00	0.00	0.00	0.00	0.00	0.00	0.00	0.00	0.00	0.00
TRINITY_DN728158_c0_g2	0.00	0.00	0.00	0.00	0.00	0.00	0.00	0.00	0.00	0.00
TRINITY_DN728159_c0_g1	0.00	0.00	0.00	0.00	0.00	0.00	0.00	0.00	2.63	0.00
TRINITY_DN72815_c10_g1	0.00	0.00	0.00	0.00	0.00	0.00	0.00	0.00	0.00	0.00
TRINITY_DN72815_c13_g1	0.00	0.00	0.00	0.00	0.00	0.00	0.00	0.00	0.00	0.00
TRINITY_DN72815_c3_g1	9.21	33.39	0.00	0.00	0.00	15.98	0.00	8.97	26.39	17.75
TRINITY_DN728160_c0_g1	0.00	16.21	13.58	0.00	18.07	10.20	3.93	0.00	0.00	4.66
TRINITY_DN728161_c0_g1	0.00	0.00	0.00	11.42	0.00	0.00	0.00	0.00	0.00	0.00
TRINITY_DN728162_c0_g1	0.00	0.00	33.09	0.00	0.00	0.00	0.00	0.00	0.00	0.00
TRINITY_DN728164_c0_g1	0.00	0.00	0.00	0.00	0.00	0.00	0.00	0.00	0.00	15.51
TRINITY_DN728166_c0_g1	0.00	0.00	0.00	0.00	0.00	0.00	0.00	0.00	0.00	0.00
TRINITY_DN728167_c0_g1	19.07	0.00	0.00	0.00	0.00	0.00	0.00	0.00	0.00	17.52
TRINITY_DN728169_c0_g1	0.00	0.00	0.00	0.00	0.00	0.00	0.00	0.00	0.00	0.00
TRINITY_DN72816_c0_g1	0.00	55.93	11.73	0.00	0.00	0.00	0.00	0.00	0.00	18.39
TRINITY_DN72816_c1_g1	3.95	4.19	0.00	0.00	3.22	0.00	0.00	0.00	8.83	2.80
TRINITY_DN72816_c2_g1	0.00	0.00	0.00	0.00	0.00	0.00	0.00	0.00	0.00	16.80
TRINITY_DN72816_c2_g3	9.83	29.25	0.00	0.00	0.00	11.78	0.00	0.00	0.00	0.00
TRINITY_DN728172_c0_g1	0.00	0.00	0.00	0.00	17.03	0.00	0.00	0.00	0.00	0.00
TRINITY_DN728174_c1_g1	0.00	11.88	0.00	0.00	0.00	0.00	0.00	0.00	0.00	0.00
TRINITY_DN728175_c0_g1	8.66	0.00	0.00	0.00	0.00	0.00	0.00	0.00	0.00	0.00
TRINITY_DN728177_c0_g1	0.00	12.28	10.23	0.00	0.00	0.00	0.00	0.00	9.63	0.00
TRINITY_DN728179_c0_g1	0.00	0.00	0.00	0.00	0.00	0.00	9.92	0.00	0.00	7.11
TRINITY_DN72817_c0_g1	0.00	0.00	0.00	0.00	0.00	0.00	0.00	0.00	3.92	1.84
TRINITY_DN728180_c0_g1	0.00	0.00	0.00	0.00	0.00	0.00	0.00	0.00	0.00	0.00
TRINITY_DN728181_c0_g1	0.00	0.00	0.00	0.00	17.62	0.00	50.61	0.00	0.00	15.51
TRINITY_DN728182_c0_g1	0.00	0.00	0.00	0.00	0.00	0.00	0.00	0.00	0.00	0.00
TRINITY_DN728183_c0_g1	0.00	0.00	0.00	0.00	0.00	0.00	0.00	0.00	0.00	0.00
TRINITY_DN728185_c0_g1	0.00	0.00	0.00	0.00	0.00	0.00	0.00	0.00	0.00	0.00
TRINITY_DN728188_c0_g2	0.00	70.24	20.16	57.44	0.00	0.00	25.48	18.54	0.00	18.01
TRINITY_DN728193_c0_g2	12.76	0.00	0.00	0.00	0.00	0.00	16.68	0.00	0.00	0.00
TRINITY_DN728196_c0_g1	5.89	0.00	0.00	0.00	0.00	0.00	0.00	0.00	5.59	0.00
TRINITY_DN728197_c0_g1	19.27	0.00	0.00	0.00	13.41	0.00	0.00	0.00	6.10	0.00
TRINITY_DN728198_c0_g1	10.04	5.72	0.00	0.00	0.00	0.00	0.00	0.00	0.00	0.00
TRINITY_DN72819_c0_g1	0.00	0.00	0.00	0.00	0.00	0.00	0.00	0.00	0.00	4.00
TRINITY_DN72819_c1_g1	0.00	0.00	0.00	0.00	0.00	0.00	0.00	0.00	0.00	0.00
TRINITY_DN7281_c0_g1	6.03	6.81	1.84	7.24	1.11	6.41	9.42	1.91	15.10	13.34
TRINITY_DN7281_c1_g1	0.00	0.00	0.00	13.48	0.00	0.00	0.00	0.00	0.00	0.00
TRINITY_DN728200_c0_g1	0.00	0.00	0.00	0.00	0.00	0.00	0.00	0.00	0.00	0.00
TRINITY_DN728201_c0_g1	17.65	0.00	0.00	0.00	0.00	0.00	0.00	0.00	0.00	15.92
TRINITY_DN728204_c0_g1	10.48	12.77	0.00	0.00	10.87	9.05	36.61	10.14	40.00	24.21
TRINITY_DN728205_c0_g1	0.00	0.00	0.00	0.00	0.00	0.00	10.20	0.00	0.00	0.00
TRINITY_DN728208_c0_g1	7.37	0.00	0.00	0.00	15.36	0.00	0.00	0.00	7.03	0.00
TRINITY_DN72820_c0_g1	0.00	0.00	0.00	0.00	0.00	0.00	0.00	0.00	0.00	21.44
TRINITY_DN72821_c0_g1	27.37	0.00	14.26	7.28	28.48	6.44	9.47	0.00	28.24	36.37
TRINITY_DN72821_c1_g1	0.00	0.00	0.00	0.00	11.51	0.00	0.00	0.00	0.00	20.37
TRINITY_DN72821_c1_g2	0.00	0.00	0.00	0.00	0.00	0.00	0.00	0.00	0.00	0.00
TRINITY_DN728223_c0_g1	0.00	0.00	0.00	0.00	0.00	0.00	0.00	0.00	0.00	0.00
TRINITY_DN728224_c0_g1	0.00	0.00	0.00	0.00	0.00	0.00	0.00	0.00	11.68	0.00
TRINITY_DN728229_c0_g1	0.00	0.00	0.00	10.19	0.00	4.48	0.00	0.00	0.00	0.00
TRINITY_DN728233_c0_g1	0.00	0.00	13.98	0.00	0.00	0.00	0.00	0.00	0.00	0.00
TRINITY_DN728234_c0_g1	16.97	20.26	0.00	0.00	0.00	0.00	0.00	0.00	0.00	30.77
TRINITY_DN728237_c1_g1	6.61	0.00	0.00	0.00	0.00	0.00	0.00	3.23	0.00	3.01
TRINITY_DN728238_c0_g1	0.00	0.00	0.00	0.00	0.00	0.00	0.00	0.00	0.00	0.00
TRINITY_DN728239_c1_g1	0.00	0.00	13.54	12.96	0.00	0.00	0.00	0.00	0.00	0.00
TRINITY_DN72823_c0_g1	10.81	0.00	0.00	10.62	0.00	4.67	0.00	0.00	15.38	4.95
TRINITY_DN728240_c0_g1	0.00	0.00	0.00	0.00	0.00	0.00	8.07	0.00	0.00	17.58
TRINITY_DN728241_c0_g1	0.00	0.00	0.00	0.00	0.00	0.00	0.00	0.00	0.00	0.00
TRINITY_DN728243_c0_g1	0.00	0.00	0.00	0.00	0.00	0.00	0.00	0.00	0.00	0.00
TRINITY_DN728247_c0_g1	31.32	0.00	0.00	0.00	0.00	0.00	0.00	0.00	15.04	0.00
TRINITY_DN728249_c1_g1	0.00	0.00	0.00	0.00	0.00	11.42	0.00	0.00	0.00	0.00
TRINITY_DN72824_c1_g1	0.00	0.00	0.00	0.00	0.00	0.00	0.00	0.00	0.00	0.00
TRINITY_DN72824_c2_g1	9.31	0.00	22.51	7.28	9.69	8.07	18.94	0.00	21.18	84.84
TRINITY_DN72824_c4_g1	0.00	0.00	0.00	0.00	0.00	0.00	0.00	0.00	0.00	0.00
TRINITY_DN728250_c0_g1	0.00	0.00	0.00	0.00	0.00	0.00	0.00	0.00	0.00	0.00
TRINITY_DN728252_c1_g1	0.00	0.00	0.00	0.00	0.00	17.61	0.00	0.00	61.57	29.24
TRINITY_DN728252_c2_g1	0.00	0.00	0.00	0.00	19.24	0.00	31.11	0.00	0.00	17.00
TRINITY_DN728253_c0_g1	6.90	0.00	0.00	0.00	0.00	0.00	0.00	0.00	0.00	0.00
TRINITY_DN728257_c1_g1	0.00	0.00	0.00	0.00	0.00	0.00	0.00	0.00	10.56	10.11
TRINITY_DN728257_c3_g1	0.00	0.00	0.00	0.00	0.00	0.00	0.00	0.00	0.00	0.00
TRINITY_DN728257_c4_g1	0.00	0.00	0.00	0.00	0.00	0.00	0.00	0.00	0.00	15.95
TRINITY_DN728258_c0_g1	0.00	0.00	0.00	0.00	0.00	0.00	0.00	0.00	8.16	0.00
TRINITY_DN72825_c0_g1	0.00	0.00	0.00	0.00	0.00	0.00	0.00	0.00	0.00	8.14
TRINITY_DN72825_c0_g3	0.00	0.00	0.00	0.00	0.00	0.00	0.00	0.00	0.00	0.00
TRINITY_DN72825_c0_g4	0.00	0.00	0.00	0.00	0.00	0.00	0.00	0.00	0.00	0.00
TRINITY_DN728262_c0_g2	0.00	0.00	0.00	0.00	0.00	0.00	0.00	0.00	14.15	0.00
TRINITY_DN728262_c1_g1	0.00	0.00	0.00	0.00	13.43	0.00	0.00	0.00	13.69	0.00
TRINITY_DN728263_c0_g1	0.00	0.00	0.00	0.00	0.00	0.00	0.00	0.00	0.00	0.00
TRINITY_DN728263_c1_g1	0.00	0.00	0.00	0.00	0.00	0.00	0.00	0.00	0.00	0.00
TRINITY_DN728265_c0_g1	14.60	0.00	0.00	0.00	0.00	0.00	0.00	0.00	14.03	26.63
TRINITY_DN728266_c0_g1	0.00	0.00	0.00	0.00	0.00	0.00	0.00	0.00	0.00	0.00
TRINITY_DN72826_c0_g1	0.00	0.00	0.00	0.00	0.00	0.00	0.00	0.00	0.00	0.00
TRINITY_DN72826_c1_g1	0.00	0.00	0.00	0.00	0.00	0.00	0.00	0.00	0.00	0.00
TRINITY_DN728270_c0_g1	0.00	0.00	0.00	0.00	7.75	6.47	0.00	0.00	14.19	13.66
TRINITY_DN728273_c0_g1	11.68	6.78	0.00	0.00	6.10	0.00	14.68	5.75	11.09	16.09
TRINITY_DN728274_c1_g1	0.00	0.00	0.00	0.00	0.00	0.00	0.00	0.00	0.00	6.52
TRINITY_DN728277_c0_g1	37.51	0.00	0.00	0.00	0.00	0.00	0.00	0.00	0.00	0.00
TRINITY_DN72827_c0_g1	0.00	0.00	0.00	0.00	0.00	0.00	0.00	0.00	0.00	0.00
TRINITY_DN728283_c0_g1	9.76	0.00	0.00	0.00	0.00	0.00	6.05	0.00	0.00	0.00
TRINITY_DN728284_c0_g1	0.00	0.00	0.82	1.68	0.88	0.71	1.86	1.60	3.26	6.04
TRINITY_DN728284_c2_g1	0.00	0.00	0.00	0.00	0.00	0.00	0.00	0.00	0.00	0.00
TRINITY_DN728285_c0_g1	0.00	0.00	0.00	0.00	0.00	0.00	0.00	0.00	0.00	0.00
TRINITY_DN72828_c0_g1	7.48	0.00	0.00	0.00	0.00	6.51	9.56	0.00	17.43	6.87
TRINITY_DN72828_c0_g2	0.00	0.00	0.00	0.00	7.90	7.61	5.89	0.00	0.00	5.78
TRINITY_DN72828_c0_g3	3.21	3.51	6.39	0.00	3.36	0.00	3.85	0.00	21.48	14.60
TRINITY_DN728295_c0_g1	0.00	0.00	0.00	0.00	0.00	0.00	0.00	12.24	0.00	11.67
TRINITY_DN728296_c0_g1	0.00	1.99	0.00	0.00	1.99	1.61	14.03	0.00	0.00	8.42
TRINITY_DN72829_c0_g1	0.00	0.00	0.00	0.00	47.26	0.00	0.00	14.42	14.65	41.99
TRINITY_DN72829_c1_g1	0.00	0.00	0.00	0.00	0.00	0.00	0.00	0.00	0.00	0.00
TRINITY_DN7282_c0_g2	71.13	97.03	45.91	32.24	42.53	45.08	118.30	29.51	135.37	163.08
TRINITY_DN7282_c1_g1	111.23	85.16	53.80	43.89	50.10	36.52	137.50	29.48	140.17	156.88
TRINITY_DN7282_c2_g1	0.00	0.00	0.00	0.00	0.00	0.00	0.00	0.00	0.00	0.00
TRINITY_DN728305_c0_g1	0.00	0.00	0.00	0.00	0.00	6.49	5.96	0.00	4.87	0.00
TRINITY_DN728306_c0_g1	0.00	0.00	0.00	0.00	0.00	0.00	0.00	0.00	0.00	10.85
TRINITY_DN72830_c0_g1	0.00	5.13	0.00	2.39	0.00	0.00	0.00	0.00	2.31	0.00
TRINITY_DN72830_c1_g1	0.00	0.00	0.00	0.00	0.00	0.00	0.00	0.00	0.00	0.00
TRINITY_DN728312_c0_g1	0.00	0.00	0.00	0.00	0.00	0.00	0.00	0.00	0.00	0.00
TRINITY_DN728312_c1_g1	0.00	0.00	0.00	0.00	0.00	0.00	0.00	0.00	0.00	0.00
TRINITY_DN728312_c4_g1	0.00	0.00	0.00	0.00	0.00	0.00	0.00	0.00	0.00	0.00
TRINITY_DN728313_c0_g1	0.00	0.00	0.00	0.00	0.00	4.73	0.00	0.00	0.00	10.02
TRINITY_DN728313_c0_g2	0.00	0.00	0.00	0.00	0.00	0.00	0.00	0.00	0.00	0.00
TRINITY_DN728313_c1_g1	0.00	0.00	0.00	0.00	0.00	0.00	0.00	0.00	0.00	0.00
TRINITY_DN728313_c2_g1	0.00	0.00	0.00	0.00	0.00	0.00	0.00	0.00	0.00	2.13
TRINITY_DN728313_c3_g1	0.00	0.00	0.00	0.00	17.18	0.00	0.00	0.00	0.00	0.00
TRINITY_DN728316_c0_g1	0.00	0.00	0.00	0.00	0.00	0.00	0.00	6.34	0.00	10.62
TRINITY_DN72831_c0_g1	0.00	0.00	0.00	0.00	0.00	0.00	0.00	0.00	0.00	0.00
TRINITY_DN72831_c0_g2	0.00	0.00	0.00	0.00	0.00	0.00	0.00	0.00	0.00	0.00
TRINITY_DN72831_c0_g5	0.00	0.00	0.00	0.00	0.00	0.00	0.00	4.28	4.15	0.00
TRINITY_DN72831_c0_g6	0.00	0.00	0.00	0.00	0.00	0.00	0.00	0.00	0.00	0.00
TRINITY_DN72831_c0_g7	0.00	0.00	0.00	8.93	19.06	0.00	23.71	8.92	8.74	25.26
TRINITY_DN72831_c0_g8	0.00	0.00	0.00	0.00	0.00	0.00	15.71	0.00	0.00	0.00
TRINITY_DN72831_c0_g9	0.00	0.00	0.00	0.00	0.00	0.00	0.00	0.00	0.00	0.00
TRINITY_DN728321_c0_g1	0.00	0.00	0.00	0.00	0.00	0.00	0.00	0.00	0.00	0.00
TRINITY_DN728322_c0_g1	3.67	11.62	0.00	1.84	1.94	0.00	6.35	0.00	1.78	0.00
TRINITY_DN728323_c0_g1	0.00	0.00	0.00	0.00	0.00	10.80	0.00	0.00	0.00	0.00
TRINITY_DN728324_c0_g1	0.00	0.00	0.00	0.00	0.00	0.00	0.00	0.00	0.00	0.00
TRINITY_DN728325_c0_g1	0.00	0.00	0.00	0.00	0.00	0.00	0.00	0.00	0.00	0.00
TRINITY_DN728326_c0_g1	0.00	0.00	0.00	0.00	0.00	0.00	27.25	0.00	0.00	0.00
TRINITY_DN728328_c0_g1	0.00	0.00	0.00	0.00	0.00	0.00	0.00	0.00	0.00	13.54
TRINITY_DN728329_c0_g1	8.11	0.00	0.00	0.00	0.00	0.00	0.00	0.00	0.00	7.41
TRINITY_DN72832_c1_g1	0.00	8.54	0.00	0.00	0.00	0.00	0.00	0.00	16.69	6.61
TRINITY_DN72832_c1_g2	12.83	4.81	4.29	4.23	8.96	0.00	14.16	0.00	12.22	15.64
TRINITY_DN728330_c0_g1	0.00	0.00	0.00	0.00	0.00	0.00	0.00	0.00	0.00	11.42
TRINITY_DN728331_c0_g1	6.72	0.00	0.00	0.00	0.00	0.00	0.00	0.00	0.00	0.00
TRINITY_DN728332_c0_g1	0.00	0.00	0.00	0.00	0.00	0.00	0.00	0.00	0.00	0.00
TRINITY_DN728333_c0_g1	8.85	10.67	0.00	0.00	0.00	0.00	0.00	8.64	0.00	8.14
TRINITY_DN728335_c0_g1	0.00	0.00	0.00	6.07	0.00	10.75	0.00	0.00	5.87	12.93
TRINITY_DN728338_c0_g1	0.00	0.00	0.00	0.00	0.00	0.00	0.00	0.00	0.00	0.00
TRINITY_DN72833_c0_g1	0.00	11.37	2.12	4.27	0.00	0.00	0.00	0.00	7.51	3.88
TRINITY_DN72833_c0_g2	0.00	0.00	0.00	0.00	0.00	0.00	0.00	0.00	1.65	0.00
TRINITY_DN72833_c0_g3	0.00	0.00	0.00	0.00	0.00	0.00	0.00	0.00	8.95	0.00
TRINITY_DN72833_c3_g1	0.00	0.00	0.00	0.00	0.00	0.00	0.00	0.00	0.00	0.00
TRINITY_DN728342_c0_g1	0.00	0.00	0.00	3.20	3.39	0.00	0.00	0.00	6.18	8.82
TRINITY_DN728345_c0_g1	0.00	17.65	0.00	0.00	0.00	6.44	28.41	0.00	0.00	6.79
TRINITY_DN728347_c0_g1	5.06	0.00	0.00	0.00	0.00	0.00	0.00	0.00	0.00	0.00
TRINITY_DN728348_c0_g1	0.00	0.00	0.00	0.00	0.00	0.00	0.00	0.00	6.56	1.47
TRINITY_DN72834_c2_g1	0.00	0.00	0.00	0.00	0.00	0.00	0.00	0.00	0.00	0.00
TRINITY_DN728350_c0_g1	7.20	0.00	0.00	0.00	0.00	0.00	0.00	0.00	0.00	6.61
TRINITY_DN728351_c0_g1	0.00	0.00	0.00	0.00	0.00	0.00	0.00	0.00	0.00	0.00
TRINITY_DN728354_c0_g1	0.00	0.00	0.00	0.00	0.00	0.00	0.00	0.00	0.00	0.00
TRINITY_DN728356_c0_g3	3.19	0.00	0.00	0.00	0.00	2.73	3.83	0.00	6.11	0.00
TRINITY_DN728356_c1_g1	3.40	0.00	3.40	0.00	3.57	0.00	0.00	0.00	0.00	0.00
TRINITY_DN728356_c2_g1	0.00	21.34	0.00	0.00	0.00	0.00	0.00	0.00	0.00	0.00
TRINITY_DN728356_c4_g1	0.00	0.00	0.00	0.00	7.20	0.00	8.78	0.00	0.00	6.34
TRINITY_DN728357_c1_g1	0.00	0.00	0.00	0.00	0.00	0.00	0.00	0.00	0.00	5.05
TRINITY_DN728357_c3_g1	0.00	0.00	0.00	0.00	0.00	32.26	0.00	0.00	18.49	69.23
TRINITY_DN72835_c0_g1	0.00	0.00	18.49	0.00	0.00	0.00	0.00	0.00	0.00	0.00
TRINITY_DN72835_c1_g1	0.00	18.54	0.00	0.00	0.00	4.65	0.00	0.00	0.00	9.86
TRINITY_DN72835_c1_g2	0.00	0.00	0.00	0.00	0.00	0.00	0.00	0.00	4.06	0.00
TRINITY_DN72835_c2_g1	0.00	0.00	0.00	0.00	0.00	0.00	0.00	0.00	0.00	51.49
TRINITY_DN728363_c0_g1	0.00	0.00	0.00	0.00	0.00	0.00	0.00	9.89	0.00	0.00
TRINITY_DN728365_c0_g1	0.00	0.00	0.00	0.00	0.00	0.00	0.00	0.00	0.00	0.00
TRINITY_DN728366_c0_g1	0.00	0.00	0.00	0.00	0.00	0.00	0.00	0.00	5.37	0.00
TRINITY_DN728368_c0_g1	0.00	0.00	0.00	0.00	0.00	0.00	0.00	0.00	0.00	0.00
TRINITY_DN728369_c0_g1	0.00	17.14	15.99	0.00	32.20	20.59	0.00	0.00	0.00	9.18
TRINITY_DN728369_c1_g1	0.00	0.00	0.81	0.00	15.18	0.00	5.49	0.00	2.36	6.21
TRINITY_DN72836_c0_g1	0.00	14.59	5.69	0.00	10.94	22.57	38.29	11.52	23.03	10.94
TRINITY_DN72836_c0_g2	1.55	1.62	0.00	3.10	0.00	0.00	0.00	0.00	4.51	1.40
TRINITY_DN72836_c0_g4	0.00	0.00	0.00	0.00	0.00	0.00	0.00	0.00	0.00	0.00
TRINITY_DN728372_c0_g1	0.00	0.00	10.36	0.00	0.00	0.00	0.00	0.00	0.00	9.37
TRINITY_DN728372_c0_g2	0.00	19.78	0.00	0.00	0.00	0.00	0.00	0.00	0.00	0.00
TRINITY_DN728372_c1_g1	0.00	0.00	0.00	0.00	0.00	0.00	0.00	0.00	0.00	0.00
TRINITY_DN728375_c0_g1	0.00	0.00	0.00	0.00	0.00	0.00	0.00	0.00	0.00	9.43
TRINITY_DN728377_c0_g1	10.21	0.00	0.00	0.00	0.00	0.00	0.00	0.00	0.00	0.00
TRINITY_DN72837_c0_g1	3.64	3.84	0.00	0.00	0.00	3.10	6.30	0.00	1.76	8.27
TRINITY_DN72837_c0_g2	12.68	15.45	0.00	0.00	0.00	0.00	0.00	0.00	0.00	0.00
TRINITY_DN728382_c0_g1	0.00	0.00	0.00	0.00	0.00	0.00	0.00	0.00	0.00	19.49
TRINITY_DN728384_c0_g1	13.15	0.00	0.00	0.00	0.00	11.27	17.25	0.00	0.00	0.00
TRINITY_DN72838_c0_g1	0.00	0.00	0.00	0.00	0.00	0.00	0.00	0.00	0.00	0.00
TRINITY_DN72838_c0_g2	0.00	20.82	0.00	18.34	0.00	0.00	0.00	0.00	0.00	31.52
TRINITY_DN728392_c0_g1	0.00	0.00	0.00	0.00	0.00	0.00	0.00	0.00	0.00	0.00
TRINITY_DN728395_c0_g1	0.00	0.00	0.00	0.00	0.00	0.00	0.00	0.00	0.00	0.00
TRINITY_DN728396_c1_g1	0.00	0.00	0.00	0.00	12.48	20.70	0.00	0.00	0.00	11.02
TRINITY_DN728397_c0_g1	0.00	0.00	0.00	0.00	0.00	0.00	0.00	0.00	0.00	0.00
TRINITY_DN7283_c0_g1	32.96	37.60	44.86	24.99	24.00	29.08	48.23	18.02	92.47	68.82
TRINITY_DN7283_c13_g1	0.00	0.00	0.00	0.00	0.00	0.00	0.00	0.00	0.00	0.00
TRINITY_DN7283_c1_g1	11.88	11.48	0.00	4.95	0.00	16.61	6.25	5.81	30.54	53.41
TRINITY_DN7283_c7_g1	0.00	0.00	0.00	0.00	0.00	0.00	0.00	0.00	0.00	0.00
TRINITY_DN728401_c0_g1	0.00	0.00	0.00	0.00	0.00	0.00	0.00	0.00	15.58	0.00
TRINITY_DN728405_c0_g1	15.52	18.72	0.00	0.00	0.00	26.29	0.00	0.00	0.00	0.00
TRINITY_DN728408_c0_g1	0.00	0.00	0.00	0.00	0.00	0.00	0.00	0.00	0.00	0.00
TRINITY_DN72840_c1_g1	13.35	0.00	0.00	0.00	0.00	0.00	0.00	0.00	0.00	0.00
TRINITY_DN72840_c2_g1	4.79	0.00	4.76	0.00	0.00	8.16	0.00	0.00	4.51	4.39
TRINITY_DN72840_c2_g2	0.00	0.00	0.00	0.00	0.00	0.00	0.00	0.00	0.00	0.00
TRINITY_DN72840_c3_g1	0.00	0.00	0.00	0.00	0.00	0.00	0.00	0.00	0.00	21.89
TRINITY_DN72840_c6_g1	0.00	0.00	0.00	0.00	0.00	0.00	0.00	0.00	0.00	0.00
TRINITY_DN72840_c8_g1	0.00	0.00	0.00	0.00	0.00	0.00	0.00	0.00	0.00	0.00
TRINITY_DN72840_c9_g1	0.00	0.00	0.00	0.00	0.00	0.00	0.00	0.00	15.43	0.00
TRINITY_DN728410_c1_g1	0.00	0.00	0.00	0.00	0.00	0.00	0.00	0.00	0.00	0.00
TRINITY_DN728411_c0_g1	0.00	0.00	0.00	0.00	0.00	0.00	0.00	0.00	0.00	0.00
TRINITY_DN728412_c0_g1	0.00	0.00	0.00	0.00	0.00	0.00	0.00	0.00	0.00	8.37
TRINITY_DN728413_c0_g1	0.00	0.00	0.00	0.00	0.00	0.00	13.79	0.00	10.15	0.00
TRINITY_DN728413_c1_g1	0.00	0.00	0.00	0.00	0.00	0.00	0.00	0.00	0.00	0.00
TRINITY_DN728416_c0_g1	0.00	10.53	0.00	8.56	0.00	0.00	0.00	0.00	0.00	16.08
TRINITY_DN728417_c1_g1	0.00	0.00	0.00	0.00	0.00	0.00	0.00	0.00	0.00	0.00
TRINITY_DN72841_c0_g2	0.00	0.00	0.00	4.97	0.00	0.00	0.00	0.00	0.00	4.63
TRINITY_DN72841_c0_g3	0.00	0.00	0.00	0.00	0.00	0.00	0.00	0.00	0.00	36.71
TRINITY_DN72841_c1_g1	0.77	0.00	0.00	0.00	15.22	4.13	0.00	0.00	0.00	51.61
TRINITY_DN72841_c2_g1	0.00	6.83	12.13	0.00	4.70	7.72	5.54	4.41	4.27	9.51
TRINITY_DN72841_c4_g1	0.00	0.00	0.00	0.00	0.00	0.00	27.40	0.00	0.00	0.00
TRINITY_DN72841_c5_g1	0.00	0.00	0.00	0.00	0.00	0.00	0.00	0.00	0.00	0.00
TRINITY_DN728420_c0_g1	0.00	0.00	0.00	0.00	0.00	0.00	0.00	0.00	24.46	15.99
TRINITY_DN728425_c0_g1	0.00	0.00	13.11	0.00	0.00	0.00	0.00	0.00	24.96	0.00
TRINITY_DN728427_c0_g1	0.00	0.00	0.00	0.00	0.00	0.00	0.00	0.00	0.00	0.00
TRINITY_DN728428_c0_g1	0.00	0.00	0.00	0.00	0.00	0.00	0.00	0.00	7.78	0.00
TRINITY_DN72842_c0_g1	0.42	0.00	0.00	0.77	0.00	0.00	0.00	0.00	1.65	0.00
TRINITY_DN72842_c0_g2	0.00	0.00	0.00	0.00	0.00	0.00	0.00	0.00	7.45	12.80
TRINITY_DN72842_c1_g1	0.00	0.00	0.00	0.00	0.00	0.00	0.00	0.00	0.00	0.00
TRINITY_DN72842_c2_g1	0.00	0.00	0.00	0.00	0.00	0.00	7.92	0.00	0.00	11.52
TRINITY_DN72842_c2_g2	0.00	0.00	0.00	0.00	4.49	0.00	0.00	0.00	0.00	7.85
TRINITY_DN72842_c2_g3	0.00	0.00	0.00	0.00	2.61	0.00	0.00	0.00	4.78	7.49
TRINITY_DN72842_c3_g1	352.49	436.44	223.28	164.70	221.80	165.63	627.52	115.85	618.07	857.30
TRINITY_DN728431_c0_g1	0.00	0.00	0.00	0.00	0.00	0.00	0.00	0.00	0.00	0.00
TRINITY_DN728432_c0_g1	9.15	0.00	0.00	0.00	0.00	0.00	0.00	0.00	0.00	42.10
TRINITY_DN728437_c0_g1	0.00	0.00	0.00	0.00	0.00	0.00	0.00	0.00	0.74	0.00
TRINITY_DN728438_c0_g1	0.00	0.00	0.00	0.00	0.00	0.00	0.00	0.00	5.83	0.00
TRINITY_DN72843_c0_g1	0.00	0.00	0.00	0.00	0.00	0.00	0.00	0.00	0.00	4.94
TRINITY_DN728440_c1_g1	0.00	0.00	0.00	0.00	0.00	0.00	0.00	0.00	10.06	0.00
TRINITY_DN728441_c0_g1	0.00	0.00	0.00	0.00	0.00	0.00	0.00	0.00	0.00	0.00
TRINITY_DN728443_c0_g1	6.45	0.00	0.00	0.00	0.00	11.24	8.18	6.36	0.00	17.83
TRINITY_DN728443_c0_g2	7.26	5.49	0.00	0.00	2.68	4.36	0.00	0.00	6.11	8.72
TRINITY_DN728443_c0_g3	0.00	0.00	0.00	0.00	0.00	0.00	0.00	0.00	0.00	6.56
TRINITY_DN728443_c0_g5	0.00	0.00	0.00	0.00	0.00	0.00	0.00	0.00	0.00	0.00
TRINITY_DN728444_c0_g1	0.00	0.00	0.00	0.00	0.00	0.00	0.00	0.00	12.20	23.15
TRINITY_DN728445_c0_g1	0.00	0.00	0.00	0.00	0.00	0.00	90.80	0.00	0.00	47.28
TRINITY_DN728446_c0_g1	0.00	0.00	0.00	10.98	0.00	0.00	0.00	0.00	10.87	0.00
TRINITY_DN728447_c0_g1	0.00	0.00	0.00	0.00	0.00	0.00	0.00	0.00	0.00	10.39
TRINITY_DN72844_c0_g1	0.00	0.00	0.00	15.02	0.00	0.00	20.42	0.00	0.00	0.00
TRINITY_DN72844_c0_g2	19.73	0.00	0.00	0.00	0.00	0.00	25.28	0.00	0.00	0.00
TRINITY_DN72844_c2_g1	0.00	0.00	0.00	0.00	0.00	0.00	0.00	0.00	0.00	0.00
TRINITY_DN728453_c1_g1	0.00	0.00	0.00	0.00	0.00	0.00	0.00	0.00	0.00	0.00
TRINITY_DN728455_c0_g1	0.00	0.00	0.00	0.00	0.00	0.00	0.00	0.00	0.00	0.00
TRINITY_DN72845_c0_g1	11.99	11.24	6.49	25.38	6.89	5.58	17.78	5.95	24.50	21.78
TRINITY_DN72845_c0_g2	0.00	0.00	0.00	7.95	0.00	7.06	0.00	0.00	7.74	0.00
TRINITY_DN72845_c0_g3	4.34	0.00	5.53	0.00	0.00	0.00	6.88	0.00	5.90	15.16
TRINITY_DN72845_c0_g4	0.00	0.00	0.00	0.00	0.00	0.00	0.00	0.00	0.00	0.00
TRINITY_DN72845_c0_g5	0.00	0.00	0.00	0.00	0.00	0.00	0.00	0.00	0.00	0.00
TRINITY_DN72845_c1_g3	0.00	0.00	0.00	0.00	0.00	0.00	0.00	0.00	0.00	0.00
TRINITY_DN728465_c0_g1	0.00	0.00	0.00	0.00	0.00	0.00	0.00	0.00	0.00	0.00
TRINITY_DN728466_c0_g1	0.00	0.00	0.00	0.00	0.00	0.00	0.00	0.00	0.00	0.00
TRINITY_DN728469_c0_g1	0.00	0.00	0.00	0.00	0.00	0.00	0.00	0.00	15.30	28.09
TRINITY_DN72846_c0_g2	0.00	0.00	0.00	0.00	0.00	0.00	0.00	0.00	0.00	0.00
TRINITY_DN72846_c1_g1	6.51	0.00	13.16	0.00	6.79	0.00	8.26	0.00	0.00	0.00
TRINITY_DN728470_c0_g1	3.01	3.28	0.00	0.00	0.00	0.00	3.60	2.94	2.89	8.23
TRINITY_DN728471_c0_g1	0.00	0.00	0.00	0.00	0.00	0.00	0.00	0.00	0.00	0.00
TRINITY_DN728472_c1_g1	0.00	0.00	0.00	0.00	0.00	0.00	21.09	0.00	0.00	16.64
TRINITY_DN728472_c1_g2	0.00	0.00	0.00	0.00	0.00	0.00	0.00	0.00	10.57	0.00
TRINITY_DN728472_c3_g1	0.00	0.00	0.00	0.00	0.00	0.00	0.00	0.00	0.00	0.00
TRINITY_DN728472_c6_g1	0.00	3.58	0.00	0.00	0.00	0.00	7.86	0.00	0.00	8.93
TRINITY_DN728472_c8_g1	0.00	0.00	0.00	0.00	34.36	14.09	0.00	0.00	16.05	0.00
TRINITY_DN728472_c9_g1	0.00	0.00	0.00	0.00	0.00	0.00	0.00	0.00	0.00	10.89
TRINITY_DN728474_c0_g1	0.00	41.26	0.00	0.00	0.00	0.00	0.00	0.00	0.00	12.33
TRINITY_DN728474_c1_g1	0.00	0.00	0.00	0.00	0.00	0.00	0.00	0.00	0.00	0.00
TRINITY_DN728475_c0_g1	0.00	0.00	0.00	14.31	0.00	0.00	0.00	0.00	28.54	0.00
TRINITY_DN728476_c0_g1	0.00	18.78	0.00	0.00	5.68	0.00	0.00	0.00	0.00	4.99
TRINITY_DN728476_c0_g2	0.00	0.00	0.00	0.00	0.00	0.00	0.00	0.00	0.00	0.00
TRINITY_DN728479_c0_g1	0.00	0.00	0.00	0.00	0.00	0.00	0.00	0.00	0.00	13.20
TRINITY_DN72847_c0_g1	0.00	0.00	0.00	16.62	0.00	4.76	0.00	0.00	0.00	2.70
TRINITY_DN72847_c0_g2	0.00	0.00	0.00	0.00	0.00	0.00	0.00	0.00	0.00	0.00
TRINITY_DN72847_c0_g3	35.64	23.24	20.44	15.02	21.27	4.39	50.60	10.01	9.67	32.63
TRINITY_DN728482_c0_g1	0.00	20.34	0.00	8.28	8.82	0.00	0.00	0.00	0.00	0.00
TRINITY_DN728485_c0_g1	0.00	0.00	0.00	0.00	0.00	0.00	0.00	0.00	0.00	0.00
TRINITY_DN728486_c0_g1	0.00	0.00	0.00	0.00	0.00	0.00	0.00	0.00	0.00	0.00
TRINITY_DN728487_c0_g1	0.00	0.00	0.00	0.00	0.00	0.00	0.00	0.00	0.00	0.00
TRINITY_DN728488_c0_g1	0.00	0.00	0.00	0.00	0.00	0.00	0.00	0.00	0.00	0.00
TRINITY_DN72848_c0_g1	0.00	36.97	0.00	0.00	3.36	5.48	0.00	0.00	6.12	14.57
TRINITY_DN72848_c0_g2	0.00	19.48	0.00	0.00	0.00	0.00	60.39	0.00	0.00	0.00
TRINITY_DN72848_c1_g1	0.00	0.00	0.00	0.00	0.00	0.00	0.00	0.00	8.90	0.00
TRINITY_DN728490_c0_g1	0.00	0.00	0.00	0.00	0.00	0.00	0.00	1.94	0.00	0.00
TRINITY_DN728490_c0_g2	0.00	0.00	0.00	0.00	0.00	0.00	0.00	0.00	0.00	0.00
TRINITY_DN728491_c0_g1	0.00	0.00	0.00	0.00	0.00	0.00	0.00	0.00	0.00	15.00
TRINITY_DN728492_c0_g1	0.00	0.00	0.00	0.00	0.00	0.00	0.00	0.00	0.00	0.00
TRINITY_DN728495_c0_g1	0.00	0.00	0.00	0.00	0.00	0.00	0.00	0.00	0.00	0.00
TRINITY_DN728496_c0_g1	0.00	0.00	0.00	0.00	0.00	0.00	0.00	0.00	0.00	0.00
TRINITY_DN728497_c0_g1	0.00	0.00	11.66	0.00	0.00	0.00	0.00	0.00	0.00	0.00
TRINITY_DN728498_c0_g1	0.00	0.00	0.00	0.00	0.00	0.00	0.00	0.00	0.00	24.99
TRINITY_DN72849_c0_g1	0.00	0.00	0.00	0.00	0.00	6.41	0.00	0.00	0.00	19.58
TRINITY_DN72849_c0_g2	0.00	3.17	0.00	0.00	3.07	0.00	0.00	0.00	0.00	0.00
TRINITY_DN72849_c2_g1	0.00	0.00	0.00	0.00	0.00	0.00	0.00	0.00	0.00	18.01
TRINITY_DN72849_c3_g1	0.00	0.00	0.00	0.00	0.00	0.00	0.00	0.00	0.00	0.00
TRINITY_DN7284_c0_g1	11.66	7.53	1.87	4.85	2.53	2.06	3.02	0.68	10.22	30.16
TRINITY_DN7284_c0_g2	27.00	64.15	20.16	1.96	4.81	4.78	37.83	0.00	18.95	17.48
TRINITY_DN7284_c2_g1	0.00	0.00	0.00	7.82	0.00	6.58	0.00	16.35	0.00	0.00
TRINITY_DN7284_c3_g1	2.21	0.00	0.00	0.00	15.72	6.57	0.00	0.00	0.00	37.71
TRINITY_DN728500_c0_g1	0.00	0.00	0.00	0.00	7.66	0.00	0.00	0.00	23.34	4.41
TRINITY_DN728505_c0_g1	15.26	0.00	0.00	0.00	0.00	0.00	0.00	0.00	0.00	27.75
TRINITY_DN728509_c0_g1	0.00	0.00	0.00	0.00	0.00	0.00	0.00	0.00	0.00	0.00
TRINITY_DN72850_c0_g1	33.03	25.08	32.60	0.00	0.00	0.00	0.00	18.49	0.00	71.30
TRINITY_DN72850_c0_g2	26.96	65.14	13.34	23.00	18.89	26.31	99.83	0.00	100.46	38.17
TRINITY_DN72850_c0_g3	0.00	0.00	0.00	0.00	0.00	0.00	0.00	36.72	0.00	0.00
TRINITY_DN72850_c0_g4	0.00	0.00	0.00	0.00	0.00	0.00	0.00	0.00	0.00	0.00
TRINITY_DN72850_c1_g1	2.07	4.39	0.00	0.00	6.54	0.00	4.80	0.00	17.43	3.75
TRINITY_DN72850_c1_g3	0.00	0.00	0.00	0.00	0.00	0.00	0.00	0.00	0.00	0.00
TRINITY_DN72850_c2_g1	0.00	0.00	0.00	0.00	0.00	0.00	0.00	0.00	0.00	0.00
TRINITY_DN72850_c7_g1	0.00	0.00	0.00	0.00	0.00	5.90	0.00	0.00	0.00	0.00
TRINITY_DN72850_c8_g1	0.00	0.00	0.00	0.00	0.00	0.00	21.10	0.00	0.00	0.00
TRINITY_DN728511_c0_g1	0.00	0.00	0.00	0.00	0.00	0.00	0.00	0.00	0.00	0.00
TRINITY_DN728513_c0_g1	0.00	0.00	0.00	0.00	1.18	0.00	0.00	0.00	0.00	0.00
TRINITY_DN72851_c0_g1	0.00	0.00	0.00	0.00	0.00	0.00	0.00	0.00	0.00	0.00
TRINITY_DN72851_c0_g2	0.00	0.00	0.00	0.00	10.11	0.00	22.62	5.88	11.37	5.96
TRINITY_DN72851_c0_g3	0.00	0.00	0.00	0.00	0.00	0.00	0.00	0.00	0.00	0.00
TRINITY_DN72851_c0_g4	0.00	0.00	0.00	0.00	0.00	0.00	0.00	0.00	0.00	0.00
TRINITY_DN72851_c0_g6	13.90	0.00	0.00	0.00	14.39	0.00	0.00	0.00	0.00	0.00
TRINITY_DN72851_c0_g7	0.00	0.00	0.00	9.39	0.00	8.37	0.00	0.00	0.00	17.74
TRINITY_DN72851_c1_g1	0.00	0.00	0.00	0.00	0.00	0.00	0.00	0.00	0.00	0.00
TRINITY_DN72851_c1_g2	0.00	0.00	0.00	0.00	0.00	0.00	0.00	0.00	0.00	0.00
TRINITY_DN72851_c3_g1	0.00	0.00	0.00	0.00	0.00	0.00	0.00	0.00	0.00	0.00
TRINITY_DN72851_c4_g1	0.00	0.00	0.00	0.00	0.00	0.00	0.00	0.00	0.00	0.00
TRINITY_DN728521_c0_g1	0.00	0.00	0.00	0.00	0.00	0.00	0.00	0.00	0.00	0.00
TRINITY_DN728525_c0_g1	0.00	0.00	0.00	0.00	0.00	0.00	0.00	0.00	0.00	0.00
TRINITY_DN728526_c0_g1	0.00	0.00	0.00	0.00	0.00	0.00	0.00	0.00	0.00	10.86
TRINITY_DN728529_c0_g1	0.00	0.00	0.00	0.00	0.00	0.00	0.00	0.00	0.00	0.00
TRINITY_DN72852_c0_g1	0.00	0.00	0.00	0.00	15.23	0.00	0.00	0.00	17.59	8.47
TRINITY_DN72852_c2_g1	6.08	0.00	0.00	0.00	0.00	0.00	0.00	0.00	0.00	5.60
TRINITY_DN728531_c0_g1	0.00	0.00	0.00	0.00	5.55	0.00	0.00	0.00	0.00	0.00
TRINITY_DN728534_c0_g1	0.00	6.54	0.00	0.00	0.00	0.00	0.00	0.00	0.00	0.00
TRINITY_DN728538_c0_g1	0.00	0.00	0.00	0.00	0.00	0.00	0.00	0.00	0.00	0.00
TRINITY_DN728539_c0_g1	0.00	0.00	0.00	6.15	0.00	0.00	0.00	6.17	0.00	0.00
TRINITY_DN72853_c0_g1	0.00	0.00	0.00	4.62	0.00	0.00	0.00	0.00	0.00	4.29
TRINITY_DN72853_c0_g2	0.00	1.43	0.00	1.38	0.00	4.67	1.56	0.00	0.00	0.00
TRINITY_DN728542_c0_g1	0.00	0.00	0.00	0.00	7.33	0.00	0.00	0.00	0.00	3.19
TRINITY_DN728542_c1_g1	0.00	0.00	0.00	0.00	0.00	0.00	0.00	0.00	0.00	0.00
TRINITY_DN728543_c0_g1	0.00	0.00	0.00	0.00	0.00	0.00	0.00	0.00	0.00	0.00
TRINITY_DN728544_c0_g1	0.00	1.85	0.00	3.52	0.00	1.50	4.04	0.00	1.70	0.00
TRINITY_DN728545_c0_g1	0.00	0.00	0.00	0.00	0.00	0.00	0.00	0.00	0.00	0.00
TRINITY_DN728547_c0_g1	0.00	0.00	0.00	10.12	0.00	0.00	0.00	0.00	0.00	0.00
TRINITY_DN728548_c0_g1	0.00	0.00	19.77	0.00	0.00	0.00	0.00	0.00	0.00	0.00
TRINITY_DN72854_c0_g1	24.09	0.00	0.00	11.65	12.48	0.00	31.42	0.00	69.58	55.10
TRINITY_DN72854_c0_g2	0.00	0.00	0.00	0.00	0.00	0.00	0.00	0.00	0.00	0.00
TRINITY_DN72854_c2_g1	19.35	0.00	0.00	0.00	0.00	0.00	0.00	0.00	0.00	0.00
TRINITY_DN728550_c0_g1	0.00	0.00	0.00	0.00	0.00	0.00	0.00	1.44	0.00	1.35
TRINITY_DN728552_c0_g1	0.00	0.00	0.00	0.00	0.00	0.00	0.00	0.00	0.00	0.00
TRINITY_DN728552_c1_g1	0.00	0.00	0.00	0.00	0.00	0.00	24.19	0.00	0.00	0.00
TRINITY_DN728558_c0_g1	0.00	0.00	0.00	0.00	0.00	0.00	0.00	0.00	19.12	0.00
TRINITY_DN72855_c0_g1	11.81	16.75	0.00	0.00	2.81	0.00	0.00	0.00	15.25	16.42
TRINITY_DN72855_c1_g1	0.00	13.79	0.00	0.00	0.00	10.35	0.00	0.00	0.00	20.78
TRINITY_DN72855_c1_g2	0.00	0.00	0.00	0.00	0.00	0.00	0.00	0.00	9.57	0.00
TRINITY_DN728560_c0_g1	0.00	0.00	0.00	0.00	0.00	0.00	14.61	0.00	0.00	0.00
TRINITY_DN728562_c0_g1	0.00	11.36	17.92	0.87	18.32	10.25	1.90	0.00	0.00	9.40
TRINITY_DN728563_c0_g1	0.00	0.00	0.00	0.00	0.00	0.00	3.93	0.00	0.00	0.00
TRINITY_DN728564_c0_g1	0.00	0.00	0.00	0.00	0.00	0.00	0.00	0.00	0.00	0.00
TRINITY_DN728566_c0_g1	0.00	35.92	0.00	0.00	0.00	0.00	0.00	0.00	0.00	0.00
TRINITY_DN728569_c1_g2	20.18	0.00	0.00	0.00	0.00	8.72	13.10	0.00	9.63	18.52
TRINITY_DN72856_c1_g1	8.28	0.00	25.20	0.00	0.00	0.00	0.00	0.00	7.90	0.00
TRINITY_DN728572_c0_g1	0.00	0.00	0.00	0.00	0.00	0.00	0.00	0.00	0.00	0.00
TRINITY_DN728574_c0_g1	0.00	0.00	0.00	0.00	0.00	0.00	38.54	0.00	14.15	26.86
TRINITY_DN728576_c0_g1	0.00	0.00	0.00	0.00	0.00	0.00	0.00	0.00	0.00	0.00
TRINITY_DN728577_c0_g1	0.00	0.00	0.00	0.00	0.00	0.00	0.00	0.00	0.00	0.00
TRINITY_DN72857_c0_g1	0.00	0.00	0.00	0.00	0.00	0.00	0.00	0.00	0.00	6.43
TRINITY_DN72857_c0_g2	0.00	0.00	0.00	0.00	0.00	0.00	0.00	0.00	5.87	11.77
TRINITY_DN728580_c0_g1	0.00	0.00	0.00	0.00	0.00	0.00	0.00	0.00	0.00	0.00
TRINITY_DN728583_c0_g1	0.00	0.00	0.00	0.00	0.00	0.00	0.00	0.00	0.00	0.00
TRINITY_DN728584_c0_g1	0.00	0.00	0.00	0.00	0.00	0.00	0.00	0.00	0.00	4.39
TRINITY_DN728589_c1_g1	0.00	14.70	0.00	0.00	0.00	0.00	0.00	0.00	0.00	0.00
TRINITY_DN72858_c0_g1	0.00	0.00	0.00	0.00	0.00	0.00	0.00	0.00	0.00	0.00
TRINITY_DN72858_c1_g2	0.00	0.00	0.00	0.00	0.00	0.00	0.00	0.00	0.00	29.46
TRINITY_DN72858_c1_g3	0.00	0.00	0.00	0.00	0.00	0.00	0.00	0.00	0.00	0.00
TRINITY_DN72858_c1_g4	0.00	0.00	0.00	0.00	0.00	0.00	0.00	0.00	0.00	0.00
TRINITY_DN72858_c2_g1	0.00	0.00	0.00	0.00	0.00	0.00	0.00	0.00	0.00	0.00
TRINITY_DN72858_c3_g1	0.00	0.00	0.00	0.00	0.00	0.00	0.00	0.00	0.00	0.00
TRINITY_DN728590_c0_g1	0.00	0.00	0.00	0.00	0.00	0.00	0.00	0.00	0.00	0.00
TRINITY_DN728591_c0_g1	3.34	3.66	0.00	0.00	3.50	0.00	0.00	0.00	0.00	9.11
TRINITY_DN728597_c0_g1	0.00	0.00	0.00	0.00	0.00	0.00	0.00	0.00	0.00	0.00
TRINITY_DN72859_c0_g1	0.00	0.00	0.00	0.00	0.00	0.00	0.00	0.00	0.00	0.00
TRINITY_DN72859_c0_g2	0.00	9.52	0.00	7.28	0.00	0.00	0.00	6.36	15.16	4.84
TRINITY_DN72859_c0_g3	0.00	0.00	0.00	0.00	0.00	0.00	0.00	0.00	0.00	0.00
TRINITY_DN72859_c1_g1	0.00	0.00	0.00	0.00	0.00	0.00	0.00	0.00	0.00	0.00
TRINITY_DN7285_c0_g1	0.00	0.00	0.00	0.00	0.00	0.00	0.00	0.00	0.00	0.00
TRINITY_DN7285_c0_g2	0.00	50.39	0.00	0.00	0.00	0.00	0.00	0.00	0.00	0.00
TRINITY_DN7285_c1_g1	0.00	15.54	0.00	0.00	0.00	0.00	33.37	0.00	0.00	0.00
TRINITY_DN7285_c3_g1	0.00	0.00	0.00	0.00	0.00	0.00	0.00	0.00	0.00	0.00
TRINITY_DN7285_c4_g1	12.79	0.00	25.85	0.00	26.70	11.14	24.31	18.92	51.40	70.67
TRINITY_DN7285_c7_g1	0.00	0.00	0.00	0.00	0.00	0.00	0.00	0.00	0.00	0.00
TRINITY_DN728603_c0_g1	7.74	12.94	0.00	0.00	0.00	3.32	0.00	0.00	0.00	7.07
TRINITY_DN728606_c0_g1	0.00	0.00	0.00	0.00	0.00	0.00	0.00	0.00	0.00	4.45
TRINITY_DN728607_c0_g1	0.00	0.00	0.00	0.00	0.00	0.00	0.00	0.00	0.00	0.00
TRINITY_DN728609_c0_g1	0.00	0.00	0.00	0.00	0.00	0.00	0.00	0.00	0.00	6.83
TRINITY_DN728609_c1_g1	0.00	0.00	0.00	0.00	0.00	10.95	0.00	0.00	0.00	11.67
TRINITY_DN728609_c2_g1	0.00	0.00	0.00	15.68	0.00	0.00	21.27	0.00	0.00	0.00
TRINITY_DN728609_c3_g1	0.00	0.00	0.00	0.00	0.00	0.00	0.00	0.00	0.00	0.00
TRINITY_DN72860_c0_g1	4.86	0.00	0.00	0.00	0.00	0.00	0.00	0.00	0.00	5.51
TRINITY_DN72860_c0_g2	0.00	0.00	12.65	0.00	0.00	0.00	0.00	0.00	5.95	17.68
TRINITY_DN72860_c0_g3	0.00	0.00	0.00	0.00	0.00	0.00	0.00	0.00	7.81	0.00
TRINITY_DN72860_c0_g4	0.00	0.00	0.00	0.00	0.00	0.00	0.00	0.00	0.00	0.00
TRINITY_DN72860_c4_g1	0.00	0.00	0.00	0.00	0.00	0.00	0.00	0.00	0.00	6.37
TRINITY_DN728613_c0_g1	0.00	24.05	0.00	0.00	0.00	0.00	0.00	0.00	9.46	18.18
TRINITY_DN728615_c0_g1	10.75	0.00	0.00	0.00	0.00	0.00	0.00	0.00	0.00	19.71
TRINITY_DN728616_c1_g1	0.00	0.00	0.00	0.00	0.00	0.00	0.00	0.00	0.00	0.00
TRINITY_DN728619_c0_g1	0.00	0.00	0.00	0.00	0.00	0.00	0.00	0.00	0.00	0.00
TRINITY_DN72861_c0_g1	0.00	22.49	0.00	0.00	0.00	0.00	0.00	0.00	0.00	0.00
TRINITY_DN72861_c2_g1	0.00	0.00	0.00	0.00	0.00	0.00	0.00	0.00	0.00	0.00
TRINITY_DN728620_c0_g1	0.00	0.00	0.00	3.83	0.00	3.32	0.00	0.00	0.00	3.53
TRINITY_DN728621_c0_g1	0.00	0.00	0.00	0.00	0.00	0.00	0.00	0.00	11.17	0.00
TRINITY_DN728624_c0_g1	0.00	0.00	0.00	0.00	0.00	0.00	39.20	0.00	0.00	13.66
TRINITY_DN728627_c0_g1	2.17	1.13	2.15	8.74	2.30	0.92	6.13	0.00	3.18	9.86
TRINITY_DN728627_c1_g1	0.00	0.00	0.00	0.00	0.00	0.00	0.00	0.00	0.00	34.51
TRINITY_DN72862_c0_g1	0.00	4.74	1.96	3.33	0.00	0.00	0.00	0.00	4.54	5.40
TRINITY_DN72862_c1_g1	4.50	0.00	0.00	0.00	1.91	2.30	0.00	1.73	0.00	0.00
TRINITY_DN72862_c2_g1	0.00	0.00	0.00	0.00	0.00	0.00	0.00	0.00	0.00	11.75
TRINITY_DN728634_c0_g1	0.00	0.00	0.00	0.00	0.00	0.00	0.00	0.00	0.00	0.00
TRINITY_DN728637_c0_g1	0.00	0.00	9.66	0.00	0.00	5.96	0.00	0.00	0.00	0.00
TRINITY_DN728638_c0_g1	0.00	0.00	0.00	0.00	0.00	0.00	0.00	0.00	0.00	0.00
TRINITY_DN72863_c0_g1	0.00	0.00	0.00	0.00	0.00	0.00	46.47	0.00	17.27	26.99
TRINITY_DN72863_c0_g2	0.00	10.43	0.00	0.00	0.00	0.00	0.00	0.00	0.00	0.00
TRINITY_DN72863_c0_g4	2.38	8.75	7.09	2.37	0.00	2.03	0.00	6.92	2.29	17.27
TRINITY_DN72863_c0_g5	0.00	0.00	0.00	0.00	0.00	0.00	0.00	0.00	0.00	0.00
TRINITY_DN72863_c1_g2	0.00	0.00	0.00	0.00	0.00	0.00	0.00	0.00	0.00	6.74
TRINITY_DN72863_c1_g3	0.00	0.00	0.00	0.00	0.00	0.00	0.00	0.00	0.00	0.00
TRINITY_DN728643_c0_g1	0.00	0.00	0.00	0.00	0.00	0.00	0.00	0.00	0.00	0.00
TRINITY_DN728644_c0_g1	0.00	0.00	7.25	21.13	0.00	0.00	0.00	0.00	13.64	15.75
TRINITY_DN728645_c0_g1	0.00	0.00	0.00	0.00	0.00	0.00	0.00	0.00	0.00	0.00
TRINITY_DN728645_c0_g2	0.00	0.00	0.00	0.00	0.00	0.00	0.00	0.00	0.00	14.60
TRINITY_DN728645_c1_g1	0.00	0.00	0.00	0.00	0.00	0.00	0.00	0.00	0.00	0.00
TRINITY_DN728648_c0_g1	0.00	0.00	0.00	0.00	0.00	0.00	0.00	5.46	5.27	0.00
TRINITY_DN728649_c0_g1	0.00	0.00	2.63	0.00	0.00	2.26	3.12	0.00	7.63	0.00
TRINITY_DN72864_c0_g1	95.69	149.33	44.89	11.03	115.32	39.14	248.89	59.14	171.31	382.41
TRINITY_DN72864_c2_g1	0.00	0.00	0.00	0.00	0.00	0.00	0.00	0.00	0.00	0.00
TRINITY_DN728651_c0_g1	0.00	0.00	0.00	0.00	0.00	0.00	13.27	0.00	0.00	0.00
TRINITY_DN728652_c0_g1	1.40	0.00	0.00	1.41	1.48	0.00	0.00	0.00	0.00	3.82
TRINITY_DN728653_c0_g1	0.00	17.66	0.00	0.00	15.14	0.00	0.00	0.00	0.00	0.00
TRINITY_DN728655_c0_g1	0.00	0.00	0.00	0.00	0.00	0.00	0.00	0.00	0.00	0.00
TRINITY_DN728656_c0_g1	0.00	0.00	0.00	0.00	0.00	0.00	37.04	0.00	0.00	0.00
TRINITY_DN728657_c0_g1	0.00	0.00	0.00	0.00	0.00	0.00	16.28	0.00	12.02	34.25
TRINITY_DN728659_c0_g1	15.81	23.88	0.00	0.00	0.00	0.00	5.28	0.00	0.00	32.31
TRINITY_DN72865_c0_g1	16.84	0.00	0.00	0.00	0.00	0.00	0.00	0.00	8.03	0.00
TRINITY_DN728660_c0_g1	0.00	0.00	0.00	0.00	0.00	0.00	0.00	0.00	0.00	0.00
TRINITY_DN728662_c0_g1	0.00	0.00	0.00	0.00	0.00	0.00	0.00	0.00	0.00	0.00
TRINITY_DN728662_c1_g1	0.00	0.00	0.00	0.00	0.00	0.00	0.00	0.00	0.00	7.08
TRINITY_DN72866_c0_g1	0.00	0.00	0.00	0.00	0.00	0.00	0.00	0.00	0.00	0.00
TRINITY_DN72866_c1_g1	0.00	0.00	0.00	0.00	0.00	0.00	0.00	0.00	0.00	0.00
TRINITY_DN72866_c4_g1	0.00	0.00	0.00	0.00	0.00	0.00	0.00	0.00	0.00	0.00
TRINITY_DN728670_c0_g1	0.00	0.00	0.00	0.00	0.00	0.00	0.00	0.00	0.00	0.00
TRINITY_DN728672_c0_g1	0.00	0.00	0.00	0.00	0.00	0.00	0.00	0.00	0.00	0.00
TRINITY_DN728672_c0_g2	0.00	0.00	0.00	3.71	0.00	0.00	0.00	0.00	0.00	0.00
TRINITY_DN728672_c2_g1	0.00	0.00	0.00	0.00	0.00	0.00	0.00	0.00	0.00	11.86
TRINITY_DN728673_c0_g1	0.00	0.00	0.00	0.00	0.00	0.00	0.00	0.00	0.00	0.00
TRINITY_DN728674_c0_g1	0.00	0.00	0.00	0.00	0.00	0.00	7.92	0.00	0.00	11.52
TRINITY_DN728677_c0_g1	6.87	0.00	0.00	6.75	14.33	0.00	0.00	0.00	0.00	0.00
TRINITY_DN728678_c0_g1	0.00	0.00	0.00	0.00	0.00	0.00	0.00	0.00	0.00	10.25
TRINITY_DN728680_c0_g1	0.00	0.00	0.00	0.00	0.00	0.00	0.00	0.00	0.00	0.00
TRINITY_DN728681_c0_g1	0.00	3.84	1.80	0.00	0.00	1.55	2.10	0.00	7.05	11.56
TRINITY_DN728685_c1_g1	16.79	0.00	17.00	0.00	0.00	0.00	0.00	0.00	0.00	0.00
TRINITY_DN728688_c0_g1	0.00	3.53	6.42	0.00	0.00	0.00	0.00	0.00	8.25	7.96
TRINITY_DN728688_c1_g1	0.00	0.00	0.00	0.00	0.00	0.00	0.00	0.00	0.00	0.00
TRINITY_DN72868_c1_g1	0.00	0.00	0.00	0.00	0.00	0.00	0.00	0.00	0.00	13.31
TRINITY_DN72868_c2_g1	3.80	0.00	0.00	0.00	0.00	3.27	4.62	0.00	0.00	12.49
TRINITY_DN72868_c3_g1	6.69	0.00	0.00	5.02	0.00	4.41	8.56	15.06	49.79	54.18
TRINITY_DN72868_c5_g1	0.00	0.00	0.00	0.00	0.00	0.00	0.00	0.00	13.92	0.00
TRINITY_DN72868_c6_g1	7.40	0.00	0.00	0.00	0.00	0.00	8.98	0.00	0.00	0.00
TRINITY_DN728691_c0_g2	0.00	0.00	0.00	0.00	0.00	0.00	0.00	0.00	0.00	0.00
TRINITY_DN728693_c0_g1	0.00	0.00	0.00	0.00	0.00	0.00	0.00	0.00	0.00	0.00
TRINITY_DN728697_c0_g1	0.00	0.00	0.00	0.00	0.00	0.00	0.00	5.75	0.00	0.00
TRINITY_DN728698_c0_g1	0.00	0.00	4.61	0.00	0.00	0.00	0.00	0.00	0.00	4.20
TRINITY_DN728698_c1_g1	0.00	0.00	0.00	0.00	0.00	0.00	0.00	0.00	0.00	14.24
TRINITY_DN728699_c0_g1	0.00	0.00	0.00	0.00	0.00	0.00	0.00	0.00	0.00	23.34
TRINITY_DN72869_c0_g1	0.00	0.00	0.00	0.00	0.00	0.00	0.00	0.00	0.00	0.00
TRINITY_DN72869_c0_g2	0.00	0.00	2.93	2.93	0.00	0.00	0.00	2.87	2.83	8.04
TRINITY_DN7286_c0_g1	0.00	0.00	0.00	0.00	0.00	0.00	0.00	0.00	0.00	0.00
TRINITY_DN7286_c18_g1	0.00	0.00	0.00	0.00	0.00	0.00	0.00	0.00	0.00	8.14
TRINITY_DN7286_c1_g1	105.56	135.53	107.51	130.22	88.33	81.40	154.11	73.51	215.08	541.97
TRINITY_DN7286_c1_g2	403.43	387.36	229.01	221.93	189.61	228.86	375.84	161.06	767.89	295.50
TRINITY_DN7286_c1_g3	64.32	36.10	43.69	16.60	90.35	15.62	42.05	55.05	396.52	1177.15
TRINITY_DN7286_c1_g4	0.00	11.46	2.64	0.00	2.79	0.00	3.14	0.00	7.25	7.24
TRINITY_DN7286_c1_g5	0.00	0.00	0.00	0.00	0.00	7.86	0.00	8.83	1.39	0.00
TRINITY_DN7286_c27_g1	0.00	0.00	0.00	0.00	0.00	0.00	0.00	0.00	12.43	0.00
TRINITY_DN7286_c2_g1	89.92	0.00	0.00	0.00	54.76	32.59	74.51	0.00	97.09	117.94
TRINITY_DN7286_c3_g1	79.24	102.57	53.23	38.54	33.80	41.35	76.92	37.00	213.18	193.95
TRINITY_DN7286_c4_g1	0.00	0.00	0.00	0.00	0.00	0.00	0.00	0.00	17.27	0.00
TRINITY_DN7286_c5_g1	4.74	5.40	3.91	3.79	0.84	1.34	5.04	1.52	7.74	12.27
TRINITY_DN7286_c7_g1	0.00	0.00	0.00	0.00	0.00	0.00	0.00	0.00	0.00	0.00
TRINITY_DN7286_c8_g1	0.00	0.00	23.22	0.00	0.00	0.00	0.00	0.00	0.00	0.00
TRINITY_DN7286_c9_g1	0.00	1.30	0.00	1.25	0.00	0.00	0.66	0.00	3.65	0.26
TRINITY_DN728700_c0_g1	0.00	0.00	0.00	0.00	0.00	0.00	0.00	0.00	0.00	0.00
TRINITY_DN728705_c0_g1	0.00	0.00	0.00	2.15	0.00	0.00	0.00	0.00	0.00	0.00
TRINITY_DN728706_c1_g1	0.00	16.87	0.00	1.78	1.88	0.00	0.00	0.00	0.00	4.84
TRINITY_DN728707_c0_g1	0.00	4.27	0.00	0.00	0.00	0.00	0.00	0.00	3.89	0.00
TRINITY_DN728707_c1_g1	5.15	0.00	3.41	0.00	0.00	0.00	3.95	0.00	0.00	10.96
TRINITY_DN728707_c3_g1	0.00	0.00	0.00	15.53	0.00	0.00	0.00	0.00	0.00	0.00
TRINITY_DN728708_c1_g1	0.00	0.00	0.00	0.00	0.00	0.00	0.00	0.00	0.00	0.00
TRINITY_DN72870_c0_g1	0.00	0.00	0.00	0.00	0.00	0.00	0.00	0.00	0.00	27.59
TRINITY_DN72870_c1_g1	0.00	0.00	0.00	0.00	0.00	0.00	0.00	0.00	0.00	0.00
TRINITY_DN72870_c3_g1	0.00	0.00	0.00	0.00	0.00	0.00	0.00	0.00	0.00	0.00
TRINITY_DN728710_c0_g1	0.00	0.00	0.00	0.00	0.00	0.00	0.00	0.00	0.00	0.00
TRINITY_DN728712_c0_g1	0.00	0.00	0.00	0.00	0.00	15.99	0.00	0.00	22.61	0.00
TRINITY_DN728713_c0_g1	0.00	23.33	0.00	0.00	9.98	0.00	24.86	0.00	9.17	0.00
TRINITY_DN728713_c0_g2	2.34	0.00	0.00	2.34	0.00	2.00	0.00	0.00	4.52	14.89
TRINITY_DN72871_c0_g1	0.00	0.00	0.00	0.00	17.35	0.00	21.48	0.00	0.00	7.66
TRINITY_DN728720_c0_g1	0.00	0.00	0.00	21.83	0.00	0.00	0.00	0.00	3.93	3.77
TRINITY_DN728720_c0_g2	0.00	0.00	0.00	0.00	9.86	8.21	12.28	0.00	0.00	17.41
TRINITY_DN728723_c0_g1	0.00	0.00	0.00	0.00	0.00	0.00	12.13	0.00	6.59	0.00
TRINITY_DN728725_c0_g1	0.00	0.00	0.00	0.00	0.00	0.00	0.00	0.00	0.00	0.00
TRINITY_DN728727_c0_g1	0.00	0.00	0.00	0.00	0.00	0.00	0.00	0.00	0.00	0.00
TRINITY_DN728729_c0_g1	0.00	0.00	0.00	0.00	0.00	0.00	0.00	0.00	0.00	0.00
TRINITY_DN72872_c0_g1	0.00	0.00	0.00	0.00	4.48	0.00	0.00	0.00	4.07	7.82
TRINITY_DN72872_c1_g1	0.00	0.00	0.00	0.00	0.00	8.87	8.33	0.00	0.00	0.00
TRINITY_DN728730_c0_g1	6.90	0.00	0.00	6.78	0.00	0.00	0.00	0.00	0.00	12.69
TRINITY_DN728731_c0_g1	0.00	0.00	0.00	0.00	0.00	0.00	0.00	0.00	0.00	11.95
TRINITY_DN728732_c0_g1	0.00	0.00	0.00	0.00	0.00	0.00	0.00	0.00	0.00	0.00
TRINITY_DN728735_c0_g1	0.00	14.17	11.81	0.00	0.00	0.00	0.00	0.00	11.17	21.34
TRINITY_DN728738_c1_g1	0.00	0.00	0.00	0.00	0.00	19.16	0.00	0.00	0.00	0.00
TRINITY_DN728738_c2_g1	0.00	0.00	0.00	0.00	0.00	0.00	0.00	0.00	19.12	17.84
TRINITY_DN728738_c3_g1	0.00	0.00	0.00	0.00	0.00	0.00	0.00	0.00	0.00	0.00
TRINITY_DN728739_c0_g1	0.00	0.00	0.00	0.00	0.00	0.00	15.30	0.00	11.26	21.49
TRINITY_DN72873_c0_g1	0.00	0.00	0.00	0.00	0.00	0.00	1.90	0.00	0.83	0.00
TRINITY_DN728743_c0_g1	7.52	0.00	0.00	0.00	0.00	6.54	0.00	0.00	0.00	0.00
TRINITY_DN728745_c0_g2	0.00	0.00	0.00	0.00	0.00	0.00	0.00	0.00	0.00	0.00
TRINITY_DN72874_c0_g1	0.00	0.00	0.00	0.00	0.00	0.00	0.00	0.00	0.00	0.00
TRINITY_DN72874_c0_g2	0.00	0.00	0.00	0.00	0.00	0.00	0.00	0.00	32.81	0.00
TRINITY_DN72874_c0_g3	0.00	0.00	0.00	0.00	0.00	0.00	0.00	0.00	0.00	0.00
TRINITY_DN728750_c0_g1	0.00	0.00	0.00	0.00	0.00	10.21	0.00	0.00	0.00	32.62
TRINITY_DN728751_c0_g1	0.00	0.00	0.00	0.00	0.00	0.00	0.00	0.00	0.00	16.23
TRINITY_DN728753_c0_g1	0.00	0.00	0.00	0.00	0.00	0.00	0.00	0.00	0.00	0.00
TRINITY_DN728754_c0_g1	0.00	0.00	0.00	0.00	6.51	0.00	0.00	6.14	0.00	0.00
TRINITY_DN728755_c0_g1	5.45	0.00	0.00	0.00	0.00	4.71	27.19	0.00	0.00	0.00
TRINITY_DN728756_c0_g1	7.17	0.00	0.00	7.04	0.00	0.00	9.14	0.00	6.83	6.60
TRINITY_DN728758_c0_g1	0.00	0.00	0.00	0.00	0.00	0.00	0.00	0.00	0.00	0.00
TRINITY_DN728759_c0_g1	0.00	0.00	0.00	0.00	0.00	0.00	0.00	13.16	0.00	0.00
TRINITY_DN728760_c0_g1	0.00	0.00	0.00	0.00	0.00	0.00	11.09	0.00	5.98	16.43
TRINITY_DN728762_c0_g1	1.29	2.00	2.56	0.00	1.37	0.00	0.00	0.00	13.82	1.17
TRINITY_DN728762_c0_g2	0.00	0.00	0.00	0.00	0.00	0.00	0.00	0.00	0.00	0.00
TRINITY_DN728762_c0_g3	0.00	0.00	0.00	0.00	0.00	2.96	0.00	0.00	0.00	0.00
TRINITY_DN728762_c1_g1	0.00	0.00	0.00	0.00	0.00	0.00	0.00	0.00	0.00	0.00
TRINITY_DN728762_c2_g1	0.00	0.00	0.00	0.00	0.00	0.00	0.00	0.00	0.00	0.00
TRINITY_DN728764_c0_g1	0.00	0.00	0.00	0.00	0.00	0.00	0.00	0.00	0.00	0.00
TRINITY_DN728767_c0_g1	0.00	0.00	0.00	0.00	0.00	0.00	0.00	0.00	0.00	0.00
TRINITY_DN728768_c0_g1	0.00	9.74	0.00	0.00	0.00	0.00	7.12	0.00	0.00	0.00
TRINITY_DN72876_c0_g2	16.09	0.00	0.00	0.00	0.00	0.00	20.90	0.00	92.60	0.00
TRINITY_DN72876_c0_g4	0.00	0.00	0.00	47.45	34.06	13.96	0.00	0.00	0.00	0.00
TRINITY_DN72876_c0_g5	0.00	13.27	0.00	0.00	0.00	3.40	0.00	0.00	0.00	3.65
TRINITY_DN72876_c1_g1	25.80	20.69	78.54	109.47	71.74	22.48	33.39	33.69	147.95	143.31
TRINITY_DN72876_c1_g2	0.00	0.00	0.00	0.00	0.00	0.00	0.00	0.00	14.45	0.00
TRINITY_DN72876_c4_g1	0.00	0.00	0.00	0.00	0.00	0.00	0.00	13.30	0.00	0.00
TRINITY_DN72876_c5_g1	0.00	0.00	0.00	0.00	0.00	0.00	0.00	0.00	0.00	0.00
TRINITY_DN72876_c8_g1	0.00	0.00	0.00	0.00	0.00	0.00	0.00	0.00	0.00	0.00
TRINITY_DN728770_c0_g1	0.00	0.00	0.00	0.00	0.00	0.00	0.00	0.00	0.00	0.00
TRINITY_DN728771_c0_g1	0.00	0.00	0.00	0.00	0.00	0.00	0.00	0.00	0.00	0.00
TRINITY_DN728772_c0_g1	0.00	0.00	0.00	0.00	0.00	0.00	0.00	0.00	0.00	0.00
TRINITY_DN728774_c0_g1	0.00	7.53	0.00	0.00	0.00	5.59	8.14	0.00	0.00	5.92
TRINITY_DN728776_c0_g1	0.00	0.00	0.00	0.00	0.00	0.00	0.00	0.00	0.00	29.20
TRINITY_DN728777_c0_g1	0.00	0.00	0.00	0.00	0.00	0.00	0.00	0.00	0.00	0.00
TRINITY_DN72877_c0_g1	14.95	35.81	5.96	0.00	3.14	2.57	49.98	11.67	11.48	65.43
TRINITY_DN728780_c0_g1	0.00	0.00	0.00	0.00	0.00	0.00	0.00	0.00	0.00	0.00
TRINITY_DN728781_c0_g1	0.00	10.98	0.00	0.00	0.00	0.00	23.59	8.89	26.08	58.61
TRINITY_DN728783_c0_g1	0.00	8.00	0.00	0.00	0.00	0.00	0.00	0.00	0.00	0.00
TRINITY_DN728784_c0_g1	0.00	0.00	0.00	0.00	0.00	0.00	0.00	0.00	0.00	21.11
TRINITY_DN728784_c4_g1	0.00	0.00	0.00	3.70	0.00	0.00	0.00	0.00	0.00	6.82
TRINITY_DN728784_c5_g1	0.00	0.00	0.00	0.00	0.00	0.00	0.00	0.00	0.00	38.74
TRINITY_DN728786_c0_g1	0.00	0.00	0.00	0.00	0.00	0.00	0.00	0.00	0.00	0.00
TRINITY_DN728786_c1_g1	0.00	0.00	0.00	0.00	0.00	0.00	0.00	0.00	0.00	0.00
TRINITY_DN728786_c2_g1	0.00	0.00	0.00	12.37	0.00	0.00	0.00	0.00	0.00	0.00
TRINITY_DN728786_c3_g1	0.00	0.00	0.00	0.00	0.00	0.00	0.00	0.00	0.00	0.00
TRINITY_DN728786_c4_g1	0.00	0.00	0.00	0.00	0.00	0.00	0.00	0.00	0.00	0.00
TRINITY_DN728787_c0_g1	0.00	0.00	0.00	0.00	0.00	0.00	10.44	0.00	0.00	3.89
TRINITY_DN728788_c1_g1	0.00	0.00	0.00	0.00	0.00	0.00	0.00	0.00	0.00	0.00
TRINITY_DN72878_c0_g1	0.00	0.00	0.00	0.00	0.00	0.00	0.00	0.00	0.00	0.00
TRINITY_DN728790_c0_g1	0.00	14.00	0.00	0.00	0.00	0.00	0.00	0.00	0.00	15.20
TRINITY_DN728792_c0_g1	0.00	0.00	0.00	0.00	0.00	0.00	0.00	0.00	0.00	0.00
TRINITY_DN728793_c0_g1	0.00	0.00	0.00	0.00	0.00	0.00	0.00	0.00	0.00	0.00
TRINITY_DN728794_c0_g2	0.00	0.00	0.00	0.00	0.00	0.00	0.00	0.00	13.47	0.00
TRINITY_DN728796_c0_g1	0.00	0.00	0.00	0.00	0.00	0.00	0.00	0.00	0.00	0.00
TRINITY_DN728797_c0_g1	0.00	0.00	0.00	0.00	0.00	0.00	0.00	0.00	0.00	0.00
TRINITY_DN728797_c1_g1	0.00	0.00	17.80	0.00	0.00	0.00	0.00	0.00	0.00	0.00
TRINITY_DN72879_c0_g1	0.00	0.00	2.43	0.00	0.00	0.00	0.00	0.00	0.00	0.00
TRINITY_DN72879_c1_g1	0.00	0.00	0.00	0.00	0.00	0.00	0.00	0.00	0.00	0.00
TRINITY_DN72879_c1_g2	10.69	0.00	0.00	0.00	0.00	0.00	0.00	0.00	0.00	0.00
TRINITY_DN72879_c2_g1	0.00	0.00	0.00	0.00	0.00	0.00	0.00	0.00	0.00	13.87
TRINITY_DN7287_c0_g1	18.86	0.00	31.73	9.03	33.50	8.03	23.99	0.00	69.37	73.70
TRINITY_DN7287_c0_g3	0.00	0.00	0.00	0.00	0.00	0.00	0.00	0.00	0.00	0.00
TRINITY_DN7287_c11_g1	0.00	0.00	17.06	0.00	0.00	0.00	0.00	0.00	0.00	0.00
TRINITY_DN7287_c1_g1	14.87	34.78	2.70	8.51	0.00	20.40	180.44	0.00	70.48	98.15
TRINITY_DN7287_c1_g2	0.00	47.37	0.00	0.00	0.00	9.83	0.00	0.00	9.62	0.00
TRINITY_DN728800_c0_g1	0.00	0.00	0.00	0.00	0.00	0.00	0.00	0.00	0.00	0.00
TRINITY_DN728802_c0_g1	0.00	0.00	0.00	0.00	0.00	0.00	0.00	0.00	0.00	0.00
TRINITY_DN728803_c0_g1	10.09	0.00	0.00	0.00	0.00	0.00	0.00	0.00	0.00	0.00
TRINITY_DN728806_c0_g1	0.00	0.00	0.00	13.44	0.00	0.00	0.00	0.00	26.01	6.29
TRINITY_DN728807_c0_g1	0.00	0.00	0.00	0.00	0.00	0.00	0.00	0.00	0.00	0.00
TRINITY_DN728808_c0_g1	0.00	0.00	0.00	0.00	0.00	0.00	0.00	0.00	0.00	0.00
TRINITY_DN72880_c0_g1	0.00	0.00	0.00	0.00	0.00	0.00	0.00	0.00	16.06	8.58
TRINITY_DN72880_c0_g2	0.00	0.00	0.00	0.00	0.00	0.00	0.00	0.00	0.00	2.75
TRINITY_DN72880_c0_g3	0.00	1.64	0.00	1.57	0.00	0.00	0.00	11.21	0.00	21.34
TRINITY_DN72880_c2_g1	0.00	0.00	0.00	0.00	0.00	0.00	0.00	0.00	0.00	23.34
TRINITY_DN72880_c3_g1	2.58	2.78	0.00	0.00	0.00	0.00	0.00	2.51	4.97	4.69
TRINITY_DN72880_c4_g1	0.00	0.00	0.00	0.00	0.00	0.00	0.00	36.72	19.12	0.00
TRINITY_DN72880_c5_g1	0.00	0.00	0.00	0.00	0.00	0.00	0.00	0.00	0.00	0.00
TRINITY_DN728811_c0_g1	0.00	0.00	0.00	0.00	0.00	0.00	0.00	0.00	0.00	0.00
TRINITY_DN728814_c0_g1	0.00	10.98	0.00	0.00	0.00	0.00	0.00	0.00	0.00	0.00
TRINITY_DN728815_c0_g1	0.00	0.00	0.00	0.00	0.00	0.00	0.00	0.00	0.00	6.74
TRINITY_DN728818_c0_g1	0.00	0.00	0.00	0.00	0.00	0.00	0.00	0.00	0.00	0.00
TRINITY_DN728819_c0_g1	0.00	0.00	0.00	0.00	0.00	0.00	0.00	0.00	0.00	0.00
TRINITY_DN72881_c0_g1	3.84	6.10	0.00	0.00	0.00	6.55	15.56	3.06	13.03	14.09
TRINITY_DN728821_c0_g1	0.00	0.00	0.00	0.00	0.00	0.00	0.00	0.00	0.00	0.00
TRINITY_DN728822_c0_g1	16.74	0.00	0.00	0.00	0.00	0.00	0.00	0.00	0.00	0.00
TRINITY_DN728824_c1_g1	3.48	11.53	0.00	3.45	0.00	0.00	0.00	0.00	0.00	3.18
TRINITY_DN728826_c0_g1	0.00	0.00	0.00	0.00	0.00	0.00	0.00	0.00	0.00	0.00
TRINITY_DN728827_c0_g1	0.00	0.00	0.00	0.00	0.00	0.00	0.00	0.00	0.00	0.00
TRINITY_DN728827_c1_g1	0.00	0.00	0.00	14.90	0.00	13.15	0.00	0.00	0.00	0.00
TRINITY_DN72882_c0_g1	0.00	0.00	0.00	0.00	0.00	0.00	0.00	0.00	0.00	0.00
TRINITY_DN728830_c0_g1	0.00	0.00	0.00	0.00	0.00	0.00	0.00	0.00	0.00	0.00
TRINITY_DN728830_c1_g1	0.00	0.00	0.00	9.03	0.00	0.00	0.00	0.00	0.00	0.00
TRINITY_DN728831_c0_g1	0.00	0.00	0.00	0.00	0.00	0.00	0.00	0.00	0.00	0.00
TRINITY_DN728833_c0_g1	0.00	0.00	0.00	37.06	0.00	0.00	0.00	0.00	0.00	0.00
TRINITY_DN728834_c0_g1	0.00	0.00	0.00	14.90	0.00	0.00	0.00	0.00	0.00	0.00
TRINITY_DN728836_c0_g1	0.00	0.00	0.00	0.00	0.00	0.00	0.00	0.00	0.00	5.62
TRINITY_DN728837_c0_g1	0.00	4.40	0.00	0.00	0.00	0.00	0.00	0.00	0.00	0.00
TRINITY_DN728838_c0_g1	0.00	0.00	0.00	0.00	0.00	0.00	0.00	0.00	0.00	5.73
TRINITY_DN72883_c0_g1	0.00	0.00	0.00	0.00	0.00	0.00	0.00	0.00	0.00	0.00
TRINITY_DN72883_c2_g1	0.00	0.00	0.00	0.00	0.00	0.00	0.00	0.00	0.00	0.00
TRINITY_DN728840_c0_g1	0.00	0.00	0.00	0.00	0.00	0.00	0.00	0.00	0.00	0.00
TRINITY_DN728841_c0_g1	0.00	0.00	0.00	0.00	0.00	3.18	0.00	0.00	0.00	6.57
TRINITY_DN728842_c0_g1	0.00	0.00	0.00	0.00	0.00	5.50	0.00	0.00	0.00	0.00
TRINITY_DN728844_c0_g1	0.00	0.00	0.00	0.00	0.00	0.00	0.00	0.00	0.00	2.72
TRINITY_DN728845_c0_g1	0.00	0.00	0.00	0.00	0.00	0.00	0.00	0.00	0.00	0.00
TRINITY_DN728846_c0_g1	4.46	0.00	0.00	0.00	0.00	0.00	11.01	0.00	0.00	4.08
TRINITY_DN728849_c0_g1	0.00	0.00	0.00	5.76	0.00	0.00	0.00	0.00	0.00	0.00
TRINITY_DN72884_c0_g1	0.00	0.00	1.62	0.00	0.00	0.00	0.00	0.00	0.00	2.06
TRINITY_DN72884_c0_g2	0.00	0.00	0.00	0.00	0.00	0.00	0.00	0.00	0.00	0.00
TRINITY_DN72884_c0_g3	0.00	0.00	0.00	0.00	0.00	0.00	0.00	0.00	5.97	0.00
TRINITY_DN72884_c1_g1	0.00	0.00	0.00	0.00	0.00	0.00	0.00	0.00	0.00	0.00
TRINITY_DN72884_c2_g1	0.00	46.81	0.00	0.00	0.00	0.00	0.00	0.00	0.00	0.00
TRINITY_DN72884_c3_g1	0.00	3.04	0.00	0.00	2.95	0.00	0.00	2.73	0.00	0.00
TRINITY_DN72884_c4_g1	0.00	0.00	0.00	0.00	0.00	0.00	0.00	0.00	0.00	0.00
TRINITY_DN728850_c0_g1	0.00	0.00	0.00	0.00	0.00	0.00	0.00	0.00	0.00	0.00
TRINITY_DN728851_c0_g1	0.00	0.00	0.00	0.00	0.00	0.00	0.00	0.00	0.00	0.00
TRINITY_DN728857_c0_g1	4.55	0.00	4.56	4.49	0.00	0.00	0.00	0.00	8.66	4.16
TRINITY_DN72885_c0_g1	0.00	0.00	0.00	0.00	0.00	0.00	0.00	0.00	0.00	0.00
TRINITY_DN72885_c2_g1	0.00	0.00	0.00	0.00	0.00	0.00	0.00	0.00	0.00	0.00
TRINITY_DN728861_c0_g1	0.00	0.00	0.00	0.00	0.00	0.00	0.00	0.00	0.00	0.00
TRINITY_DN728862_c0_g1	0.00	0.00	0.00	0.00	0.00	0.00	0.00	0.00	0.00	8.21
TRINITY_DN728866_c0_g1	0.00	0.00	0.00	0.00	0.00	0.00	0.00	0.00	0.00	0.00
TRINITY_DN728867_c1_g1	0.00	10.87	0.00	0.00	0.00	0.00	0.00	0.00	0.00	8.77
TRINITY_DN72886_c0_g1	0.00	0.00	0.00	0.00	0.00	2.90	0.00	0.00	3.24	3.09
TRINITY_DN728872_c0_g1	0.00	0.00	0.00	0.00	0.00	0.00	0.00	0.00	4.37	0.00
TRINITY_DN728874_c0_g1	0.00	0.00	0.00	0.00	0.00	0.00	0.00	0.00	0.00	0.00
TRINITY_DN728875_c0_g1	16.07	0.00	8.13	0.00	0.00	0.00	0.00	0.00	0.00	0.00
TRINITY_DN728876_c0_g1	0.00	0.00	0.00	0.00	0.00	0.00	0.00	0.00	0.00	0.00
TRINITY_DN728879_c1_g1	0.00	0.00	0.00	0.00	0.00	0.00	0.00	0.00	0.00	0.00
TRINITY_DN72887_c0_g1	0.00	2.64	0.00	0.00	0.00	0.00	0.00	0.00	8.29	2.23
TRINITY_DN728880_c0_g1	0.00	0.00	0.00	0.00	0.00	0.00	0.00	0.00	0.00	0.00
TRINITY_DN728882_c0_g1	0.00	0.20	6.16	3.07	0.00	0.00	0.00	6.03	0.00	16.89
TRINITY_DN728884_c0_g1	0.00	0.00	7.32	0.00	0.00	0.00	0.00	0.00	0.00	0.00
TRINITY_DN728885_c0_g1	0.00	0.00	0.00	0.00	0.00	0.00	0.00	0.00	0.00	0.00
TRINITY_DN728887_c0_g1	0.00	0.00	0.00	0.00	0.00	0.00	0.00	0.00	0.00	0.00
TRINITY_DN72888_c0_g2	0.00	0.00	0.00	0.00	0.00	0.00	0.00	0.00	0.00	12.52
TRINITY_DN72888_c0_g3	3.53	0.00	0.00	0.00	1.87	1.51	0.00	0.00	3.45	9.63
TRINITY_DN72888_c1_g1	0.00	0.00	0.00	0.00	0.00	0.00	0.00	0.00	0.00	0.00
TRINITY_DN728890_c0_g1	0.00	0.00	0.00	0.00	12.68	0.00	0.00	0.00	0.00	0.00
TRINITY_DN728891_c1_g1	18.28	0.00	0.00	0.00	0.00	0.00	0.00	0.00	0.00	0.00
TRINITY_DN728894_c0_g1	8.42	0.00	0.00	0.00	0.00	0.00	0.00	0.00	0.00	0.00
TRINITY_DN728897_c0_g1	0.00	0.00	0.00	0.00	0.00	0.00	0.00	0.00	16.05	0.00
TRINITY_DN728898_c0_g1	0.00	0.00	12.87	0.00	0.00	0.00	0.00	0.00	0.00	0.00
TRINITY_DN728899_c0_g1	0.00	20.26	0.00	0.00	0.00	0.00	44.15	0.00	0.00	15.39
TRINITY_DN72889_c0_g1	5.91	0.00	0.00	0.00	0.00	0.00	0.00	0.00	0.00	10.86
TRINITY_DN7288_c0_g1	210.92	168.22	111.45	62.37	108.49	111.28	152.23	62.06	365.79	281.21
TRINITY_DN7288_c3_g1	3.42	12.35	0.00	11.20	0.00	2.91	14.29	0.00	7.72	23.91
TRINITY_DN7288_c3_g2	0.00	0.00	0.00	0.00	0.00	0.00	0.00	0.00	11.28	0.00
TRINITY_DN7288_c3_g3	0.00	0.00	7.79	6.35	4.17	0.00	3.53	1.75	14.22	9.01
TRINITY_DN728904_c0_g1	0.00	0.00	0.00	0.00	0.00	0.00	0.00	0.00	0.00	0.00
TRINITY_DN728908_c0_g1	1.74	3.66	0.00	0.00	0.00	0.00	2.00	0.00	0.00	3.15
TRINITY_DN728909_c1_g1	0.00	17.37	0.00	0.00	0.00	0.00	0.00	0.00	0.00	0.00
TRINITY_DN72890_c0_g1	0.00	0.00	0.00	7.60	8.06	0.00	0.00	0.00	0.00	0.00
TRINITY_DN72890_c0_g2	0.00	0.00	0.00	0.00	0.00	0.00	0.00	0.00	0.00	0.00
TRINITY_DN728910_c0_g1	0.00	0.00	0.00	0.00	0.00	0.00	0.00	0.00	0.00	0.00
TRINITY_DN728912_c0_g1	0.00	0.00	0.00	0.00	0.00	0.00	0.00	0.00	0.00	0.00
TRINITY_DN728914_c0_g1	0.00	0.00	0.00	0.00	0.00	0.00	0.00	0.00	0.00	0.00
TRINITY_DN728918_c0_g1	0.00	0.00	0.00	0.00	0.00	0.00	0.00	0.00	0.00	3.17
TRINITY_DN72891_c0_g1	0.00	0.00	0.00	0.00	0.00	0.00	0.00	0.00	0.00	4.39
TRINITY_DN72891_c1_g1	0.00	6.10	0.00	0.00	0.00	4.60	0.00	0.00	0.00	0.00
TRINITY_DN728920_c0_g1	0.00	20.47	0.00	0.00	0.00	0.00	0.00	0.00	0.00	0.00
TRINITY_DN728921_c0_g1	0.00	0.00	0.00	0.00	0.00	0.00	0.00	0.00	0.00	22.04
TRINITY_DN728922_c0_g1	0.00	0.00	0.00	0.00	0.00	0.00	0.00	0.00	0.00	0.00
TRINITY_DN728923_c0_g1	0.00	0.00	0.00	0.00	0.00	0.00	0.00	0.00	0.00	0.00
TRINITY_DN728924_c0_g1	0.00	1.39	0.00	1.34	0.00	0.00	0.00	0.00	1.30	0.00
TRINITY_DN728926_c0_g1	0.00	0.00	0.00	0.00	2.77	0.00	0.00	0.00	2.53	0.00
TRINITY_DN728928_c0_g1	0.00	0.00	0.00	17.79	0.00	0.00	47.99	0.00	0.00	0.00
TRINITY_DN72892_c0_g1	2.54	4.56	0.00	0.00	0.00	0.00	2.49	0.00	4.14	0.00
TRINITY_DN728931_c0_g1	0.00	0.00	0.00	0.00	0.00	0.00	0.00	0.00	16.69	0.00
TRINITY_DN728937_c0_g1	8.95	10.11	0.00	0.00	0.00	0.00	0.00	0.00	0.00	0.00
TRINITY_DN72893_c0_g1	0.00	0.00	0.00	0.00	0.00	0.00	9.08	0.00	0.00	19.67
TRINITY_DN72893_c1_g1	60.63	66.33	84.52	30.37	7.76	27.00	84.36	11.01	105.30	103.15
TRINITY_DN72893_c1_g2	0.00	0.00	0.00	0.00	0.00	0.00	0.00	0.00	0.00	0.00
TRINITY_DN72893_c1_g3	4.12	4.73	0.00	0.00	1.45	0.00	3.79	0.00	3.06	10.00
TRINITY_DN72893_c1_g4	0.00	0.00	0.00	6.29	0.00	0.00	0.00	0.00	18.23	1.91
TRINITY_DN72893_c1_g5	2.06	0.00	8.17	0.00	0.00	3.51	2.39	3.99	17.91	0.00
TRINITY_DN728943_c0_g1	0.00	0.00	0.00	0.00	0.00	0.00	0.00	0.00	0.00	0.00
TRINITY_DN728945_c0_g1	0.00	0.00	0.00	0.00	0.00	0.00	0.00	0.00	0.00	0.00
TRINITY_DN728946_c1_g1	10.61	12.94	0.00	0.00	0.00	0.00	0.00	0.00	0.00	0.00
TRINITY_DN72894_c0_g1	0.00	0.00	0.00	0.00	0.00	0.00	0.00	0.00	0.00	0.00
TRINITY_DN72894_c0_g3	0.00	0.00	12.14	34.73	0.00	0.00	0.00	0.00	0.00	0.00
TRINITY_DN72894_c2_g1	0.00	0.00	0.00	0.00	0.00	0.00	0.00	0.00	0.00	0.00
TRINITY_DN72894_c4_g1	0.00	0.00	0.00	0.00	0.00	0.00	0.00	0.00	0.00	35.34
TRINITY_DN72894_c5_g1	18.76	0.00	0.00	0.00	0.00	0.00	0.00	0.00	0.00	0.00
TRINITY_DN728950_c0_g1	0.00	0.00	0.00	0.00	0.00	0.00	0.00	0.00	12.31	0.00
TRINITY_DN728953_c0_g1	0.00	0.00	0.00	0.00	0.00	0.00	0.00	0.00	0.00	0.00
TRINITY_DN728957_c0_g1	0.00	0.00	0.00	4.27	0.00	0.00	1.62	1.37	4.60	15.04
TRINITY_DN728958_c0_g1	0.00	16.39	0.00	0.00	0.00	0.00	0.00	0.00	0.00	24.67
TRINITY_DN72895_c0_g1	0.00	0.00	13.04	3.24	0.00	5.60	11.79	3.20	3.13	0.00
TRINITY_DN72895_c0_g2	0.00	0.00	0.00	0.00	0.00	0.00	0.00	0.00	0.00	0.00
TRINITY_DN72895_c1_g1	0.00	0.00	0.00	0.00	1.85	1.49	8.06	1.69	6.79	11.13
TRINITY_DN72895_c2_g1	0.00	0.00	0.00	0.00	0.00	0.00	0.00	0.00	0.00	0.00
TRINITY_DN72895_c5_g1	0.00	0.00	16.07	0.00	0.00	0.00	20.75	0.00	0.00	0.00
TRINITY_DN728960_c0_g1	0.00	0.00	0.00	0.00	0.00	0.00	0.00	0.00	0.00	12.57
TRINITY_DN728962_c0_g2	0.00	0.00	0.00	0.00	0.00	0.00	0.00	0.00	0.00	8.00
TRINITY_DN728964_c0_g1	4.84	11.00	4.86	4.77	5.06	0.00	0.00	4.76	9.20	17.73
TRINITY_DN728966_c0_g1	0.00	0.00	0.00	0.00	0.00	0.00	0.00	0.00	0.00	46.02
TRINITY_DN728966_c1_g1	0.00	0.00	12.29	0.00	0.00	0.00	15.84	0.00	11.68	11.09
TRINITY_DN728967_c0_g1	0.00	0.00	0.00	0.00	0.00	0.00	0.00	0.00	0.00	0.00
TRINITY_DN728969_c0_g1	0.00	0.00	0.00	0.00	0.00	0.00	0.00	0.00	11.10	0.00
TRINITY_DN72896_c1_g2	34.74	31.89	11.72	22.40	23.97	12.53	0.00	0.00	55.48	18.01
TRINITY_DN728973_c0_g1	20.91	5.98	10.49	0.00	0.00	0.00	6.50	0.00	0.00	38.29
TRINITY_DN728976_c1_g1	0.00	0.00	0.00	0.00	0.00	13.96	0.00	0.00	0.00	30.00
TRINITY_DN728977_c0_g1	17.65	21.00	0.00	0.00	0.00	0.00	0.00	0.00	0.00	0.00
TRINITY_DN728979_c0_g1	0.00	0.00	4.86	0.00	0.00	8.34	0.00	0.00	0.00	0.00
TRINITY_DN72897_c0_g1	0.00	0.00	0.00	0.00	0.00	0.00	0.00	0.00	0.00	9.56
TRINITY_DN728981_c0_g1	0.00	0.00	0.00	0.00	0.00	0.00	0.00	0.00	0.00	27.53
TRINITY_DN728983_c0_g1	0.00	0.00	0.00	0.00	0.00	2.21	0.00	0.00	2.48	2.35
TRINITY_DN728986_c1_g1	0.00	0.00	0.00	0.00	0.00	0.00	0.00	0.00	0.00	0.00
TRINITY_DN728987_c1_g1	0.00	0.00	0.00	0.00	0.00	0.00	0.00	0.00	0.00	0.00
TRINITY_DN728989_c0_g1	0.00	26.00	0.00	0.00	11.08	0.00	0.00	0.00	0.00	0.00
TRINITY_DN72898_c0_g1	0.00	6.01	0.00	0.00	0.00	0.00	0.00	0.00	2.67	2.52
TRINITY_DN728993_c0_g1	0.00	0.00	0.00	0.00	0.00	0.00	0.00	0.00	0.00	0.00
TRINITY_DN728996_c0_g1	0.00	0.00	0.00	0.00	0.00	0.00	0.00	0.00	0.00	13.87
TRINITY_DN728999_c0_g1	0.00	0.00	0.00	0.00	0.00	0.00	0.00	0.00	0.00	0.00
TRINITY_DN72899_c0_g1	17.30	0.00	0.00	0.00	0.00	14.63	0.00	0.00	0.00	0.00
TRINITY_DN72899_c0_g2	11.58	0.00	0.00	0.00	13.03	0.00	0.00	0.00	12.11	11.50
TRINITY_DN7289_c0_g1	45.09	48.97	15.30	21.03	7.70	19.34	15.14	8.38	74.48	46.24
TRINITY_DN7289_c0_g2	7.34	12.03	14.37	6.17	5.21	9.76	34.97	5.73	32.52	46.15
TRINITY_DN7289_c1_g1	0.00	0.00	0.00	18.94	0.00	0.00	0.00	0.00	0.00	0.00
TRINITY_DN728_c0_g1	3.01	1.52	9.97	1.15	0.00	0.00	0.00	0.00	0.00	32.69
TRINITY_DN728_c1_g1	0.00	0.00	0.00	5.13	0.00	0.00	0.00	0.00	0.00	0.00
TRINITY_DN728_c6_g1	0.00	0.00	0.00	0.00	0.00	0.00	0.00	0.00	0.00	14.24
TRINITY_DN729000_c0_g1	0.00	8.59	7.32	0.00	0.00	0.00	0.00	0.00	0.00	0.00
TRINITY_DN729002_c0_g1	0.00	0.00	0.00	0.00	0.00	0.00	0.00	0.00	0.00	0.00
TRINITY_DN729002_c1_g1	0.00	0.00	0.00	0.00	0.00	0.00	0.00	11.27	0.00	10.75
TRINITY_DN729003_c0_g1	0.00	0.00	0.00	7.68	0.00	0.00	0.00	0.00	0.00	7.19
TRINITY_DN729005_c0_g1	0.00	0.00	0.00	0.00	0.00	0.00	0.00	0.00	13.58	0.00
TRINITY_DN729006_c0_g2	0.00	0.00	0.00	0.00	0.00	0.00	0.00	0.00	0.00	0.00
TRINITY_DN729006_c1_g1	0.00	0.00	0.00	0.00	0.00	0.00	0.00	0.00	0.00	0.00
TRINITY_DN729007_c0_g1	0.00	0.00	0.00	0.00	0.00	0.00	0.00	0.00	0.00	0.00
TRINITY_DN729008_c0_g1	14.99	0.00	0.00	28.85	0.00	0.00	0.00	0.00	14.39	13.66
TRINITY_DN729008_c1_g1	0.00	0.00	0.00	0.00	0.00	0.00	0.00	0.00	0.00	3.31
TRINITY_DN729008_c2_g1	0.00	7.80	0.00	0.00	0.00	0.00	0.00	0.00	6.30	6.10
TRINITY_DN729009_c1_g1	0.00	0.00	0.00	0.00	0.00	0.00	0.00	0.00	0.00	0.00
TRINITY_DN72900_c0_g1	0.00	0.00	0.00	0.00	10.67	8.88	13.35	0.00	0.00	9.44
TRINITY_DN72900_c1_g1	0.00	0.00	0.00	0.00	0.00	0.00	0.00	0.00	0.00	0.00
TRINITY_DN729010_c0_g1	17.30	0.00	0.00	0.00	0.00	0.00	0.00	0.00	0.00	0.00
TRINITY_DN729016_c0_g1	0.00	0.00	0.00	0.00	0.00	0.00	0.00	0.00	0.00	0.00
TRINITY_DN729018_c0_g1	0.00	0.00	0.00	0.00	0.00	0.00	0.00	0.00	0.00	20.23
TRINITY_DN72901_c0_g1	11.00	8.13	0.00	0.00	0.00	0.00	0.00	0.00	10.51	20.07
TRINITY_DN72901_c0_g2	0.00	0.00	0.00	0.00	0.00	0.00	0.00	0.00	0.00	0.00
TRINITY_DN72901_c14_g1	0.00	0.00	0.00	0.00	0.00	11.27	0.00	0.00	12.67	0.00
TRINITY_DN72901_c15_g1	0.00	0.00	0.00	0.00	0.00	0.00	0.00	0.00	0.00	0.00
TRINITY_DN72901_c1_g1	0.00	0.00	0.00	0.00	0.00	0.00	0.00	0.00	0.00	0.00
TRINITY_DN72901_c2_g1	0.00	0.00	0.00	0.00	0.00	0.00	0.00	0.00	0.00	0.00
TRINITY_DN72901_c3_g2	0.00	0.00	0.00	0.00	0.00	0.00	0.00	0.00	17.14	16.06
TRINITY_DN72901_c5_g1	0.00	5.03	0.00	0.00	0.00	0.00	0.00	0.00	0.00	0.00
TRINITY_DN72901_c6_g1	0.00	0.00	0.00	0.00	0.00	0.00	23.09	0.00	0.00	0.00
TRINITY_DN729020_c0_g1	0.00	0.00	0.00	0.00	0.00	0.00	0.00	0.00	0.00	7.72
TRINITY_DN729022_c0_g1	0.00	0.00	0.00	0.00	0.00	0.00	0.00	0.00	0.00	10.31
TRINITY_DN729024_c0_g1	10.82	0.00	0.00	0.00	0.00	0.00	0.00	0.00	0.00	9.91
TRINITY_DN729025_c0_g1	0.00	0.00	0.00	0.00	0.00	0.00	0.00	0.00	0.00	29.81
TRINITY_DN729027_c0_g1	0.00	0.00	0.00	0.00	0.00	0.00	0.00	0.00	0.00	0.00
TRINITY_DN729027_c1_g1	0.00	0.00	0.00	0.00	0.00	0.00	0.00	0.00	0.00	0.00
TRINITY_DN729028_c0_g1	7.91	18.95	0.00	0.00	0.00	0.00	0.00	0.00	0.00	7.26
TRINITY_DN72902_c0_g1	2.06	3.55	4.10	2.06	8.70	0.00	0.00	0.00	2.00	9.84
TRINITY_DN72902_c0_g3	0.00	0.00	2.04	0.00	0.00	0.00	4.76	0.00	0.00	0.00
TRINITY_DN72902_c0_g4	0.00	0.00	0.00	0.00	0.00	0.00	0.00	0.00	0.00	0.00
TRINITY_DN72902_c0_g5	0.00	0.00	0.00	0.00	0.00	0.00	0.00	0.00	7.03	0.00
TRINITY_DN72902_c1_g1	0.00	0.00	0.00	0.00	0.00	0.00	0.00	1.71	0.00	1.87
TRINITY_DN72902_c1_g2	0.00	0.00	0.00	0.00	0.00	0.00	0.00	0.00	0.00	0.00
TRINITY_DN72902_c3_g1	0.00	8.16	0.00	6.78	7.20	0.00	0.00	0.00	0.00	44.41
TRINITY_DN72902_c4_g2	4.86	0.00	0.00	0.00	0.00	4.19	6.02	0.00	0.00	8.90
TRINITY_DN72902_c5_g1	0.00	0.00	0.00	0.00	3.96	2.14	9.19	0.00	10.84	5.72
TRINITY_DN72902_c8_g1	0.00	0.00	0.00	0.00	0.00	0.00	0.00	0.00	0.00	0.00
TRINITY_DN729030_c0_g1	5.26	2.72	0.87	3.54	2.79	0.00	3.94	0.84	2.58	8.77
TRINITY_DN729030_c1_g1	0.00	0.00	0.00	0.00	0.00	0.00	0.00	0.00	12.39	0.00
TRINITY_DN729030_c2_g1	0.00	0.00	0.00	0.00	0.00	0.00	0.00	0.00	28.78	13.66
TRINITY_DN729032_c0_g1	8.46	10.17	0.00	8.28	0.00	0.00	0.00	0.00	8.08	7.79
TRINITY_DN729033_c0_g1	0.00	0.00	0.00	0.00	0.00	0.00	0.00	0.00	0.00	0.00
TRINITY_DN729033_c1_g1	0.00	0.00	0.00	0.00	0.00	0.00	0.00	0.00	3.44	6.79
TRINITY_DN729033_c1_g2	0.00	0.00	0.00	0.00	0.00	0.00	0.00	0.00	0.00	0.00
TRINITY_DN729033_c2_g1	17.80	29.79	17.97	16.97	0.00	5.52	115.47	0.00	34.28	72.00
TRINITY_DN729033_c3_g1	0.00	0.00	0.00	0.00	0.00	0.00	0.00	0.00	0.00	0.00
TRINITY_DN729034_c0_g1	0.00	47.78	13.22	0.00	0.00	0.00	17.11	0.00	0.00	0.00
TRINITY_DN729035_c0_g1	0.00	0.00	0.00	0.00	0.00	0.00	0.00	0.00	0.00	25.83
TRINITY_DN729036_c1_g1	0.00	0.00	0.00	14.20	0.00	0.00	0.00	0.00	0.00	26.86
TRINITY_DN729036_c3_g1	0.00	0.00	0.00	0.00	0.00	0.00	0.00	0.00	0.00	0.00
TRINITY_DN72903_c0_g1	0.00	0.00	0.00	0.00	0.00	0.00	0.00	0.00	0.00	15.65
TRINITY_DN72903_c0_g2	0.00	0.00	0.00	0.00	12.31	0.00	0.00	0.00	0.00	30.97
TRINITY_DN72903_c2_g1	0.00	0.00	0.00	0.00	0.00	0.00	0.00	0.00	0.00	0.00
TRINITY_DN72903_c3_g1	0.00	0.00	0.00	0.00	0.00	0.00	0.00	0.00	0.00	9.20
TRINITY_DN72903_c3_g2	0.00	0.00	0.00	0.00	0.00	0.00	0.00	0.00	0.00	0.00
TRINITY_DN72903_c4_g1	0.00	0.00	0.00	0.00	0.00	0.00	0.00	0.00	0.00	0.00
TRINITY_DN72903_c4_g2	0.00	0.00	0.00	0.00	0.00	0.00	0.00	0.00	0.00	0.00
TRINITY_DN72903_c8_g1	0.00	0.00	0.00	0.00	0.00	0.00	12.93	0.00	9.51	18.28
TRINITY_DN729040_c0_g1	0.00	0.00	0.00	0.00	0.00	0.00	0.00	0.00	0.00	0.00
TRINITY_DN729042_c0_g1	0.00	44.99	0.00	0.00	0.00	0.00	24.62	0.00	0.00	17.31
TRINITY_DN729043_c0_g1	0.00	0.00	0.00	7.37	3.90	0.00	0.00	3.64	0.00	0.00
TRINITY_DN729043_c1_g1	0.00	0.00	0.00	0.00	0.00	0.00	0.00	0.00	0.00	0.00
TRINITY_DN729044_c0_g1	0.00	5.38	0.00	0.00	0.00	0.00	0.00	0.00	4.30	8.53
TRINITY_DN729046_c0_g1	0.00	0.00	0.00	0.00	0.00	0.00	0.00	0.00	0.00	0.00
TRINITY_DN729048_c0_g1	0.00	1.73	0.00	1.65	0.00	0.00	0.00	0.00	0.00	2.99
TRINITY_DN729049_c0_g1	37.93	0.00	35.11	61.22	30.05	0.00	68.29	0.00	78.29	46.78
TRINITY_DN72904_c0_g2	0.00	0.00	0.00	0.00	0.00	0.00	0.00	0.00	27.35	8.76
TRINITY_DN72904_c1_g2	0.00	33.26	0.00	26.53	0.00	0.00	0.00	0.00	26.34	0.00
TRINITY_DN72904_c1_g3	0.00	0.00	0.00	0.00	0.00	0.00	0.00	0.00	0.00	0.00
TRINITY_DN72904_c2_g1	0.00	0.00	0.00	0.00	0.00	0.00	0.00	0.00	0.00	0.00
TRINITY_DN729050_c0_g1	0.00	0.00	0.00	0.00	0.00	0.00	0.00	0.00	0.00	0.00
TRINITY_DN729050_c0_g2	13.78	0.00	0.00	0.00	0.00	10.42	0.00	0.00	0.00	0.00
TRINITY_DN729051_c0_g1	0.00	40.52	0.00	0.00	0.00	0.00	0.00	0.00	0.00	0.00
TRINITY_DN729057_c0_g1	0.00	0.00	0.00	0.00	0.00	0.00	0.00	0.00	6.69	0.00
TRINITY_DN729057_c0_g2	0.00	0.00	0.00	0.00	0.00	0.00	0.00	0.00	0.00	0.00
TRINITY_DN729059_c0_g1	6.11	0.00	0.00	0.00	6.37	0.00	0.00	0.00	5.80	0.00
TRINITY_DN72905_c0_g1	11.04	28.62	3.63	4.17	0.00	8.78	24.18	6.96	7.69	90.99
TRINITY_DN72905_c0_g2	8.48	0.00	4.18	0.00	4.29	5.39	4.64	0.00	13.41	3.72
TRINITY_DN729062_c0_g1	0.00	0.00	0.00	0.00	0.00	0.00	0.00	0.00	0.00	0.00
TRINITY_DN729063_c0_g1	7.15	0.00	0.00	2.38	0.00	0.00	0.00	0.00	0.00	0.00
TRINITY_DN729063_c0_g2	1.33	6.95	0.00	0.00	0.00	0.00	7.58	1.29	5.20	9.69
TRINITY_DN729064_c0_g1	0.00	0.00	0.00	0.00	0.00	0.00	0.00	0.00	0.00	0.00
TRINITY_DN729067_c0_g1	0.00	0.00	0.00	0.00	0.00	0.00	0.00	4.24	4.11	3.95
TRINITY_DN729069_c0_g1	0.00	0.00	0.00	0.00	0.00	0.00	0.00	0.00	0.00	2.07
TRINITY_DN72906_c0_g1	0.00	20.63	14.89	0.00	13.74	0.00	22.47	0.00	12.78	31.31
TRINITY_DN729073_c0_g1	0.00	0.00	0.00	0.00	0.00	0.00	0.00	0.00	0.00	0.00
TRINITY_DN729075_c0_g1	0.00	0.00	0.00	0.00	4.58	0.00	0.00	0.00	4.19	4.02
TRINITY_DN729079_c0_g1	1.71	0.00	1.70	1.71	1.81	4.37	5.90	0.00	3.32	21.76
TRINITY_DN72907_c0_g1	0.00	0.00	2.94	0.00	1.57	1.74	0.00	0.00	0.00	0.00
TRINITY_DN72907_c0_g2	0.00	0.00	0.00	0.00	0.00	0.00	0.00	0.00	0.00	0.00
TRINITY_DN72907_c1_g1	0.00	0.00	0.00	0.00	0.00	0.00	0.00	0.00	0.00	0.00
TRINITY_DN72907_c2_g1	0.00	0.00	0.00	0.00	0.00	0.00	0.00	0.00	0.00	18.13
TRINITY_DN72907_c5_g1	0.00	0.00	0.00	0.00	0.00	0.00	0.00	0.00	0.00	0.00
TRINITY_DN729081_c0_g1	0.00	0.00	0.00	0.00	0.00	0.00	0.00	0.00	0.00	0.00
TRINITY_DN729083_c0_g1	0.00	0.00	0.00	0.00	0.00	0.00	0.00	0.00	0.00	0.00
TRINITY_DN729084_c0_g1	0.00	0.00	0.00	0.00	0.00	0.00	36.18	0.00	0.00	0.00
TRINITY_DN729085_c0_g1	0.00	0.00	0.00	0.00	0.00	0.00	0.00	0.00	14.83	0.00
TRINITY_DN729086_c0_g1	0.00	0.00	0.00	0.00	0.00	0.00	0.00	0.00	0.00	0.00
TRINITY_DN729087_c0_g1	0.00	0.00	0.00	0.00	0.00	0.00	0.00	0.00	0.00	0.00
TRINITY_DN729087_c1_g1	0.00	0.00	0.00	0.00	0.00	0.00	0.00	0.00	0.00	0.00
TRINITY_DN72908_c0_g1	0.00	0.00	0.00	10.15	0.00	16.48	0.00	0.00	0.00	19.26
TRINITY_DN72908_c1_g1	0.00	0.00	0.00	0.00	0.00	0.00	0.00	0.00	0.00	0.00
TRINITY_DN72908_c1_g2	0.00	0.00	0.00	0.00	0.00	0.00	0.00	0.00	0.00	0.00
TRINITY_DN72908_c1_g4	2.02	4.28	0.00	0.00	0.00	0.00	9.36	0.00	1.95	7.33
TRINITY_DN72908_c3_g1	0.00	0.00	0.00	0.00	0.00	0.00	0.00	0.00	0.00	0.00
TRINITY_DN729090_c0_g1	0.00	0.00	0.00	0.00	0.00	0.00	0.00	0.00	0.00	14.09
TRINITY_DN729093_c0_g1	0.00	7.08	0.00	0.00	0.00	0.00	0.00	0.00	5.78	5.60
TRINITY_DN729094_c0_g1	0.00	4.06	0.00	0.00	0.00	0.00	0.00	0.00	0.00	0.00
TRINITY_DN729094_c1_g1	0.00	0.00	0.00	0.00	0.00	0.00	0.00	0.00	0.00	0.00
TRINITY_DN729095_c0_g1	0.00	0.00	0.00	0.00	0.00	0.00	0.00	0.00	0.00	0.00
TRINITY_DN729097_c0_g1	0.00	0.00	0.00	0.00	0.00	0.00	0.00	0.00	0.00	5.69
TRINITY_DN7290_c0_g1	51.20	50.87	23.29	15.89	26.71	16.74	33.15	18.82	55.22	59.47
TRINITY_DN7290_c0_g2	44.19	51.56	48.42	54.04	17.65	34.53	45.66	20.98	124.45	56.71
TRINITY_DN729100_c0_g1	0.00	0.00	0.00	0.00	0.00	0.00	0.00	0.00	0.00	0.00
TRINITY_DN729100_c1_g1	0.00	0.00	0.00	0.00	0.00	0.00	0.00	0.00	0.00	7.83
TRINITY_DN729103_c0_g1	0.00	0.00	0.00	0.00	0.00	0.00	0.00	0.00	0.00	0.00
TRINITY_DN729104_c0_g1	0.00	0.00	0.00	0.00	0.00	0.00	0.00	0.00	0.00	0.00
TRINITY_DN729105_c0_g1	0.00	0.00	0.00	0.00	0.00	0.00	0.00	0.00	0.00	0.00
TRINITY_DN729106_c0_g1	0.00	0.00	0.00	0.00	0.00	0.00	0.00	0.00	0.00	0.00
TRINITY_DN729107_c0_g1	3.06	0.00	0.00	0.00	0.00	0.00	0.00	0.00	1.97	9.27
TRINITY_DN729108_c0_g1	0.00	0.00	0.00	9.39	0.00	0.00	0.00	0.00	0.00	8.87
TRINITY_DN729109_c0_g1	0.00	0.00	0.00	0.00	0.00	0.00	0.00	0.00	0.00	0.00
TRINITY_DN72910_c2_g2	11.50	0.00	0.00	0.00	0.00	0.00	0.00	0.00	0.00	0.00
TRINITY_DN72910_c2_g4	0.00	0.00	0.00	0.00	0.00	0.00	0.00	0.00	0.00	0.00
TRINITY_DN729111_c0_g1	0.00	0.00	0.00	0.00	0.00	14.72	0.00	0.00	0.00	15.57
TRINITY_DN729111_c0_g2	0.00	0.00	0.00	0.00	0.00	0.00	0.00	0.00	0.00	0.00
TRINITY_DN729111_c1_g1	0.00	0.00	0.00	0.00	0.00	0.00	0.00	0.00	0.00	16.02
TRINITY_DN729113_c0_g1	0.00	0.00	0.00	0.00	0.00	0.00	0.00	0.00	12.67	0.00
TRINITY_DN729114_c0_g1	0.00	0.00	0.00	0.00	0.00	0.00	0.00	0.00	0.00	5.03
TRINITY_DN729114_c1_g1	0.00	0.00	0.00	0.00	0.00	0.00	0.00	0.00	0.00	0.00
TRINITY_DN729116_c0_g2	0.00	0.00	0.00	0.00	0.00	0.00	0.00	0.00	0.00	0.00
TRINITY_DN729116_c1_g1	0.00	0.00	0.00	0.00	0.00	0.00	0.00	0.00	0.00	0.00
TRINITY_DN729119_c0_g1	0.00	0.00	6.92	0.00	7.13	0.00	0.00	0.00	0.00	0.00
TRINITY_DN729119_c2_g1	1.76	0.00	0.00	0.00	0.00	0.00	0.00	1.71	3.42	9.62
TRINITY_DN729119_c3_g1	0.00	0.00	0.00	0.00	0.00	0.00	0.00	0.00	0.00	0.00
TRINITY_DN729119_c4_g1	0.00	0.00	0.00	0.00	0.00	0.00	0.00	0.00	0.00	0.00
TRINITY_DN72911_c0_g1	0.00	6.83	0.00	0.00	0.00	5.11	0.00	0.00	0.00	0.98
TRINITY_DN72911_c0_g2	0.00	0.00	0.00	0.00	0.00	0.00	0.00	5.44	0.00	2.55
TRINITY_DN729121_c0_g2	0.00	0.00	0.00	0.00	0.00	0.00	0.00	0.00	0.00	0.00
TRINITY_DN729128_c0_g1	0.00	0.00	0.00	0.00	0.00	0.00	0.00	0.00	0.00	0.00
TRINITY_DN729129_c0_g1	19.55	0.00	0.00	0.00	0.00	0.00	0.00	0.00	0.00	35.34
TRINITY_DN72912_c0_g1	0.00	0.00	0.00	0.00	0.00	0.00	0.00	0.00	0.00	0.00
TRINITY_DN72912_c0_g2	4.03	0.00	0.00	0.00	0.00	0.00	0.00	3.96	7.69	11.05
TRINITY_DN72912_c1_g2	0.00	0.00	0.00	0.00	0.00	0.00	0.00	0.00	0.00	8.33
TRINITY_DN72912_c2_g1	0.00	0.00	0.00	0.00	0.00	0.00	0.00	0.00	0.00	0.00
TRINITY_DN72912_c5_g1	0.00	0.00	15.24	0.00	0.00	0.00	0.00	0.00	0.00	13.76
TRINITY_DN72912_c5_g3	0.00	0.00	0.00	0.00	0.00	0.00	0.00	0.00	0.00	0.00
TRINITY_DN72912_c6_g1	0.00	0.00	0.00	0.00	0.00	0.00	0.00	0.00	0.00	0.00
TRINITY_DN72912_c8_g1	0.00	0.00	0.00	0.00	0.00	0.00	0.00	0.00	0.00	0.00
TRINITY_DN729130_c0_g1	0.00	0.00	0.00	0.00	0.00	7.86	0.00	0.00	0.00	16.66
TRINITY_DN729132_c0_g1	0.00	0.00	0.00	0.00	0.00	0.00	0.00	0.00	0.00	18.01
TRINITY_DN729133_c0_g1	0.00	0.00	0.00	0.00	0.00	0.00	0.00	0.00	11.34	0.00
TRINITY_DN729134_c0_g1	6.84	0.00	0.00	0.00	0.00	0.00	17.39	0.00	0.00	6.29
TRINITY_DN729135_c0_g2	0.00	0.00	0.00	0.00	0.00	0.00	0.00	0.00	0.00	0.00
TRINITY_DN729136_c0_g1	0.00	0.00	0.00	0.00	0.00	0.00	0.00	0.00	0.00	15.65
TRINITY_DN729138_c0_g1	2.10	2.23	0.00	0.00	0.00	0.00	0.00	0.00	0.00	11.43
TRINITY_DN729139_c0_g1	0.00	0.00	0.00	0.00	0.00	0.00	0.00	0.00	17.43	32.76
TRINITY_DN72913_c0_g1	0.00	0.00	0.00	0.00	0.00	0.00	0.00	0.00	0.00	0.00
TRINITY_DN72913_c0_g2	0.00	0.00	0.00	0.00	0.00	4.05	0.00	0.00	0.00	0.00
TRINITY_DN72913_c10_g1	0.00	0.00	0.00	0.00	0.00	18.93	0.00	0.00	0.00	20.11
TRINITY_DN72913_c2_g1	0.00	0.00	0.00	0.00	0.00	0.00	0.00	0.00	11.02	0.00
TRINITY_DN72913_c3_g1	4.63	10.47	0.00	0.00	0.00	1.93	6.07	4.38	10.91	6.20
TRINITY_DN72913_c6_g1	0.00	0.00	6.16	0.00	0.00	0.00	0.00	0.00	0.00	11.24
TRINITY_DN72913_c7_g1	0.00	0.00	0.00	0.00	0.00	0.00	0.00	0.00	0.00	12.24
TRINITY_DN72913_c8_g1	0.00	0.00	0.00	0.00	0.00	0.00	0.00	0.00	0.00	9.18
TRINITY_DN729140_c0_g1	0.00	0.00	0.00	0.00	0.00	0.00	0.00	0.00	0.00	0.00
TRINITY_DN729145_c0_g1	0.00	0.00	0.00	0.00	0.00	0.00	0.00	0.00	0.00	0.00
TRINITY_DN729146_c0_g1	7.42	9.55	3.93	18.57	1.96	0.00	0.90	1.79	30.59	4.65
TRINITY_DN72914_c0_g1	0.00	0.00	11.96	11.52	0.00	5.09	0.00	0.00	0.00	6.04
TRINITY_DN72914_c1_g1	0.00	0.00	0.00	0.00	0.00	0.00	0.00	0.00	11.26	0.00
TRINITY_DN729153_c0_g1	0.00	7.36	0.00	12.36	0.00	0.00	0.00	0.00	0.00	0.00
TRINITY_DN729155_c0_g1	0.00	0.00	0.00	0.00	0.00	0.00	0.00	0.00	0.00	0.00
TRINITY_DN729157_c0_g1	0.00	0.00	0.00	0.00	0.00	0.00	0.00	0.00	0.00	0.00
TRINITY_DN72915_c1_g1	0.00	0.00	0.00	0.00	0.00	0.00	0.00	0.00	0.00	0.00
TRINITY_DN72915_c2_g2	0.00	0.00	0.00	0.00	0.00	0.00	0.00	0.00	37.40	17.00
TRINITY_DN72915_c6_g2	0.00	0.00	15.66	14.90	0.00	13.15	0.00	0.00	0.00	0.00
TRINITY_DN72915_c7_g2	0.00	0.00	0.00	18.74	19.97	0.00	28.13	18.20	0.00	17.67
TRINITY_DN729162_c0_g1	10.21	24.87	0.00	9.95	0.00	0.00	0.00	0.00	0.00	0.00
TRINITY_DN729163_c0_g1	0.00	0.00	0.00	13.87	0.00	0.00	0.00	0.00	0.00	0.00
TRINITY_DN72916_c0_g1	4.84	0.00	0.00	0.00	0.00	0.00	0.00	0.00	0.00	0.00
TRINITY_DN72916_c1_g1	0.00	0.00	0.00	0.00	0.00	0.00	0.00	0.00	0.00	0.00
TRINITY_DN72916_c2_g1	0.00	0.00	0.00	0.00	0.00	0.00	0.00	0.00	0.00	0.00
TRINITY_DN72916_c3_g1	0.00	0.00	0.00	0.00	0.00	0.00	0.00	0.00	0.00	0.00
TRINITY_DN729170_c0_g1	0.00	2.51	0.00	0.00	0.00	0.00	0.00	0.00	0.00	4.26
TRINITY_DN729170_c1_g1	0.00	0.00	0.00	0.00	0.00	0.00	0.00	12.65	0.00	24.27
TRINITY_DN729171_c0_g1	0.00	0.00	0.00	0.00	0.00	0.00	0.00	0.00	0.00	0.00
TRINITY_DN729173_c0_g1	6.54	0.00	0.00	0.00	0.00	0.00	0.00	0.00	0.00	0.00
TRINITY_DN729174_c0_g1	6.06	0.00	0.00	0.00	0.00	0.00	0.00	0.00	0.00	0.00
TRINITY_DN729177_c0_g1	0.00	0.00	0.00	0.00	0.00	5.09	0.00	0.00	0.00	0.00
TRINITY_DN729179_c1_g1	0.00	0.00	0.00	0.00	0.00	0.00	0.00	0.00	0.00	0.00
TRINITY_DN72917_c5_g1	28.72	0.00	0.00	0.00	38.52	15.85	72.56	0.00	0.00	17.01
TRINITY_DN729180_c0_g1	0.00	0.00	0.00	0.00	0.00	0.00	0.00	0.00	0.00	0.00
TRINITY_DN729181_c0_g1	2.78	0.00	0.00	0.00	0.00	2.38	0.00	0.00	0.00	2.53
TRINITY_DN72918_c10_g1	0.00	0.00	0.00	0.00	0.00	0.00	0.00	0.00	0.00	0.00
TRINITY_DN72918_c12_g1	0.00	0.00	0.00	0.00	3.62	0.00	0.00	0.00	3.30	6.29
TRINITY_DN72918_c13_g1	0.00	0.00	0.00	0.00	0.00	0.00	0.00	0.00	0.00	0.00
TRINITY_DN72918_c14_g1	0.00	46.81	0.00	0.00	0.00	0.00	0.00	0.00	0.00	0.00
TRINITY_DN72918_c15_g1	17.65	0.00	0.00	0.00	0.00	0.00	0.00	0.00	0.00	0.00
TRINITY_DN72918_c1_g1	0.00	0.00	0.00	13.27	0.00	11.69	0.00	0.00	0.00	12.52
TRINITY_DN72918_c2_g1	0.00	0.00	0.00	0.00	0.00	0.00	0.00	0.00	0.00	0.00
TRINITY_DN72918_c2_g2	0.00	0.00	0.00	0.00	0.00	0.00	0.00	0.00	0.00	14.61
TRINITY_DN72918_c3_g1	6.41	0.00	0.00	0.00	34.36	0.00	0.00	0.00	16.05	0.00
TRINITY_DN72918_c5_g1	5.07	0.00	0.00	0.00	0.00	2.01	0.00	0.00	3.71	12.25
TRINITY_DN72918_c6_g1	0.00	0.00	0.00	0.00	0.00	0.00	0.00	0.00	0.00	0.00
TRINITY_DN72918_c8_g1	0.00	0.00	0.00	0.00	0.00	0.00	16.16	0.00	0.00	11.33
TRINITY_DN729192_c0_g1	10.15	0.00	0.00	0.00	0.00	8.77	25.09	0.00	1.99	0.00
TRINITY_DN729194_c0_g1	18.70	0.00	0.00	0.00	0.00	4.02	11.57	0.00	4.45	25.66
TRINITY_DN729195_c0_g1	0.00	0.00	0.00	0.00	0.00	0.00	0.00	10.01	0.00	0.00
TRINITY_DN729197_c0_g1	0.00	0.00	0.00	0.00	0.00	0.00	0.00	0.00	0.00	0.00
TRINITY_DN729199_c0_g1	0.00	0.00	0.00	0.00	0.00	0.00	0.00	0.00	0.00	33.06
TRINITY_DN72919_c0_g1	0.00	0.00	0.00	0.00	0.00	0.00	0.00	0.00	0.00	0.00
TRINITY_DN72919_c1_g1	0.00	0.00	0.00	0.00	0.00	0.00	0.00	0.00	0.00	0.00
TRINITY_DN72919_c3_g1	0.00	0.00	0.00	0.00	0.00	0.00	0.00	0.00	0.00	0.00
TRINITY_DN72919_c4_g1	0.00	0.00	0.00	0.00	11.23	0.00	0.00	0.00	0.00	0.00
TRINITY_DN72919_c5_g1	0.00	0.00	0.00	0.00	0.00	0.00	0.00	0.00	0.00	0.00
TRINITY_DN72919_c6_g1	0.00	0.00	0.00	0.00	0.00	0.00	0.00	0.00	0.00	11.32
TRINITY_DN7291_c0_g1	0.00	0.00	6.01	2.09	9.18	1.78	0.00	0.00	8.09	9.57
TRINITY_DN7291_c1_g1	139.43	210.58	114.95	73.08	107.02	101.94	287.52	78.57	344.26	297.42
TRINITY_DN7291_c1_g2	1.62	4.78	1.61	0.00	3.42	0.00	1.86	0.00	0.00	7.36
TRINITY_DN7291_c2_g1	0.00	34.18	0.00	0.00	0.00	0.00	0.00	19.65	0.00	0.00
TRINITY_DN7291_c4_g1	0.00	0.00	0.00	0.00	0.00	0.00	0.00	0.00	0.00	11.25
TRINITY_DN7291_c5_g1	9.85	6.91	14.67	4.94	3.47	0.00	3.77	1.59	9.57	1.49
TRINITY_DN729200_c0_g1	0.00	0.00	0.00	0.00	0.00	0.00	0.00	0.00	0.00	0.00
TRINITY_DN729201_c0_g1	0.00	4.30	0.00	0.00	0.00	6.63	0.00	0.00	0.00	0.00
TRINITY_DN729202_c0_g1	0.00	0.00	0.00	0.00	0.00	0.00	0.00	0.00	0.00	0.00
TRINITY_DN729206_c0_g1	0.00	0.00	0.00	10.35	0.00	0.00	0.00	10.32	0.00	0.00
TRINITY_DN729209_c0_g1	0.00	0.00	0.00	0.00	0.00	0.00	0.00	0.00	23.52	22.35
TRINITY_DN72920_c0_g2	0.00	11.20	0.00	0.00	0.00	0.00	0.00	0.00	0.00	8.51
TRINITY_DN72920_c10_g1	0.00	0.00	0.00	0.00	0.00	0.00	0.00	0.00	0.00	0.00
TRINITY_DN72920_c2_g1	0.00	0.00	0.00	0.00	0.00	0.00	0.00	0.00	0.00	4.29
TRINITY_DN72920_c3_g2	4.07	0.00	16.30	0.00	4.27	3.50	4.98	0.00	0.00	7.44
TRINITY_DN72920_c5_g1	0.00	0.00	0.00	0.00	0.00	0.00	0.00	0.00	0.00	0.00
TRINITY_DN72920_c6_g1	0.00	0.00	0.00	0.00	0.00	0.00	0.00	0.00	0.00	0.00
TRINITY_DN72920_c8_g1	0.00	0.00	0.00	0.00	0.00	0.00	0.00	0.00	0.00	0.00
TRINITY_DN72920_c9_g1	0.00	0.00	0.00	0.00	0.00	11.18	0.00	0.00	0.00	0.00
TRINITY_DN729216_c0_g1	0.00	0.00	0.00	0.00	0.00	0.00	2.32	0.00	0.00	2.81
TRINITY_DN729217_c0_g1	0.00	0.00	0.00	0.00	0.00	6.32	3.44	0.00	0.00	0.00
TRINITY_DN729218_c0_g1	6.37	0.00	0.00	6.26	0.00	0.00	2.59	0.00	0.00	11.72
TRINITY_DN729222_c0_g1	0.00	0.00	0.00	0.00	0.00	0.00	0.00	0.00	0.00	0.00
TRINITY_DN729224_c0_g1	0.00	27.95	0.00	0.00	0.00	6.77	0.00	7.65	0.00	0.00
TRINITY_DN729225_c0_g1	0.00	0.00	0.00	0.00	0.00	0.00	0.00	0.00	0.00	0.00
TRINITY_DN729226_c0_g1	0.00	0.00	0.00	9.19	0.00	0.00	0.00	9.17	0.00	0.00
TRINITY_DN729227_c0_g1	0.00	0.00	0.00	0.00	0.00	0.00	0.00	0.00	10.94	0.00
TRINITY_DN729228_c0_g1	0.00	0.00	7.15	0.00	0.00	0.00	0.00	6.97	6.72	12.98
TRINITY_DN729229_c1_g1	0.00	0.00	0.00	0.00	0.00	0.00	0.00	0.00	0.00	14.86
TRINITY_DN72922_c1_g1	10.90	0.00	0.00	0.00	0.00	0.00	0.00	0.00	0.00	0.00
TRINITY_DN72922_c2_g1	0.00	0.00	0.00	0.00	0.00	0.00	0.00	0.00	0.00	0.00
TRINITY_DN72922_c4_g1	0.00	0.00	0.00	0.00	0.00	0.00	0.00	0.00	0.00	0.00
TRINITY_DN729230_c0_g1	0.00	0.00	0.00	0.00	0.00	0.00	7.24	0.00	0.00	10.59
TRINITY_DN729231_c0_g1	0.00	0.00	0.00	0.00	0.00	0.00	0.00	0.00	0.00	0.00
TRINITY_DN729233_c0_g1	0.00	0.00	0.00	0.00	0.00	0.00	0.00	0.00	0.00	0.00
TRINITY_DN729236_c0_g1	0.00	0.00	4.41	0.00	0.00	0.00	0.00	0.00	4.43	4.26
TRINITY_DN729236_c1_g1	0.00	0.00	0.00	0.00	0.00	0.00	0.00	0.00	0.00	7.91
TRINITY_DN729237_c0_g1	0.00	0.00	19.57	0.00	0.00	0.00	0.00	0.00	18.44	0.00
TRINITY_DN72923_c0_g1	2.14	0.00	0.00	0.00	0.00	0.00	0.00	0.00	0.00	0.00
TRINITY_DN729244_c0_g1	0.00	0.00	0.00	0.00	0.00	0.00	0.00	0.00	0.00	0.00
TRINITY_DN729245_c0_g1	0.00	0.00	0.00	0.00	0.00	0.00	0.00	0.00	0.00	0.00
TRINITY_DN729246_c0_g1	0.00	0.00	0.00	0.00	0.00	0.00	0.00	0.00	0.00	0.00
TRINITY_DN729247_c0_g1	0.00	0.00	0.00	0.00	0.00	0.00	0.00	0.00	17.97	33.71
TRINITY_DN729249_c0_g1	0.00	0.00	0.00	15.53	0.00	0.00	0.00	0.00	0.00	0.00
TRINITY_DN72924_c0_g1	10.09	0.00	0.00	0.00	0.00	8.72	0.00	0.00	9.63	27.77
TRINITY_DN72924_c0_g2	7.20	0.00	7.28	0.00	0.00	0.00	0.00	0.00	6.85	0.00
TRINITY_DN72924_c0_g3	0.00	0.00	0.00	0.00	0.00	0.00	0.00	0.00	0.00	0.00
TRINITY_DN72924_c0_g4	2.51	0.00	0.00	0.00	0.00	0.00	0.00	0.00	4.42	2.28
TRINITY_DN72924_c0_g5	0.00	0.00	5.02	0.00	0.00	0.00	0.00	0.00	9.49	0.00
TRINITY_DN72924_c1_g2	0.00	0.00	0.00	0.00	0.00	0.00	0.00	0.00	0.00	0.00
TRINITY_DN729250_c0_g1	0.00	0.00	0.00	0.00	0.00	0.00	0.00	0.00	0.00	0.00
TRINITY_DN729252_c0_g1	0.00	6.05	0.00	0.00	5.51	0.00	0.00	5.19	0.00	0.00
TRINITY_DN729253_c0_g1	0.00	0.00	0.00	1.86	0.00	0.00	0.00	0.00	0.00	0.00
TRINITY_DN729254_c0_g1	0.00	0.00	0.00	0.00	0.00	0.00	0.00	0.00	0.00	0.00
TRINITY_DN729255_c0_g1	0.00	0.00	0.00	0.00	0.00	0.00	0.00	0.00	0.00	0.00
TRINITY_DN729259_c1_g1	0.00	0.00	0.00	0.00	0.00	0.00	0.00	0.00	0.00	0.00
TRINITY_DN72925_c0_g1	0.00	0.00	0.00	5.29	0.00	0.00	0.00	0.00	5.11	4.93
TRINITY_DN72925_c0_g2	0.00	0.00	0.00	0.00	0.00	0.00	0.00	0.00	0.00	0.00
TRINITY_DN72925_c0_g3	0.00	0.00	0.00	0.00	0.00	0.00	0.00	0.00	0.00	0.00
TRINITY_DN72925_c0_g4	0.00	0.00	0.00	0.00	0.00	0.00	0.00	0.00	0.00	4.81
TRINITY_DN729262_c0_g1	0.00	0.00	0.00	0.00	0.00	0.00	0.00	0.00	0.00	0.00
TRINITY_DN729263_c0_g1	0.00	0.00	0.00	0.00	27.89	0.00	0.00	0.00	0.00	12.33
TRINITY_DN729265_c0_g2	0.00	0.00	0.00	0.00	0.00	0.00	0.00	0.00	0.00	15.51
TRINITY_DN729268_c0_g1	0.00	27.43	0.00	0.00	0.00	0.00	0.00	0.00	0.00	10.31
TRINITY_DN729269_c0_g1	6.27	0.00	6.25	6.23	0.00	0.00	0.00	0.00	6.01	11.43
TRINITY_DN72926_c0_g1	0.00	0.00	0.00	0.00	0.00	0.00	0.00	0.00	0.00	0.00
TRINITY_DN729270_c0_g1	0.00	0.00	0.00	0.00	0.00	0.00	0.00	0.00	14.03	0.00
TRINITY_DN729272_c1_g1	0.00	0.00	0.00	0.00	0.00	0.00	0.00	0.00	0.00	0.00
TRINITY_DN729273_c0_g1	0.00	0.00	0.00	0.00	0.00	0.00	0.00	0.00	0.00	0.00
TRINITY_DN729278_c0_g1	72.34	115.38	32.53	31.48	8.36	69.82	196.08	55.12	191.45	272.86
TRINITY_DN729284_c0_g1	0.00	0.00	0.00	3.43	0.00	5.31	0.00	0.00	3.32	5.62
TRINITY_DN729285_c0_g1	0.00	0.00	0.00	0.00	0.00	0.00	0.00	0.00	0.00	0.00
TRINITY_DN729287_c0_g1	0.00	8.24	0.00	0.00	0.00	0.00	0.00	0.00	0.00	12.80
TRINITY_DN729291_c0_g2	0.00	0.00	0.00	0.00	0.00	0.00	0.00	0.00	0.00	0.00
TRINITY_DN729292_c0_g1	3.87	2.05	0.00	0.00	0.00	0.00	0.00	0.00	0.00	0.00
TRINITY_DN729292_c1_g1	0.00	0.00	0.00	0.00	0.00	0.00	0.00	0.00	13.80	0.00
TRINITY_DN72929_c0_g1	0.00	0.00	0.00	0.00	0.00	0.00	0.00	0.00	0.00	0.00
TRINITY_DN72929_c1_g1	0.00	0.00	0.00	0.00	0.00	0.00	21.10	0.00	0.00	9.37
TRINITY_DN7292_c0_g1	3.86	1.34	16.57	6.34	6.67	8.76	13.93	1.24	18.81	7.01
TRINITY_DN7292_c12_g1	14.48	0.00	0.00	0.00	0.00	0.00	0.00	0.00	13.76	0.00
TRINITY_DN7292_c13_g1	0.00	0.00	17.65	0.00	17.92	0.00	0.00	0.00	0.00	31.52
TRINITY_DN7292_c14_g1	18.28	0.00	0.00	0.00	0.00	0.00	0.00	0.00	0.00	0.00
TRINITY_DN7292_c1_g1	0.00	0.00	0.00	0.00	0.00	0.00	0.00	0.00	0.00	0.00
TRINITY_DN7292_c21_g1	0.00	0.00	0.00	0.00	0.00	0.00	0.00	0.00	0.00	0.00
TRINITY_DN7292_c2_g1	65.76	8.60	3.86	11.46	14.67	9.94	4.70	0.00	53.94	85.04
TRINITY_DN7292_c2_g2	1.16	0.00	0.00	0.00	0.00	0.52	1.27	0.00	0.00	0.00
TRINITY_DN7292_c2_g3	8.52	50.17	30.87	27.98	0.00	0.00	7.54	10.30	0.00	37.52
TRINITY_DN7292_c2_g4	0.00	0.00	7.04	3.59	1.51	0.00	0.00	0.00	0.70	0.00
TRINITY_DN7292_c6_g1	3.23	11.87	0.00	1.62	1.70	2.75	0.00	0.00	5.76	5.86
TRINITY_DN7292_c8_g1	0.00	0.00	0.00	0.00	20.34	0.00	0.00	0.00	0.00	18.01
TRINITY_DN729300_c0_g1	0.00	0.00	0.00	0.00	0.00	0.00	0.00	0.00	15.04	0.00
TRINITY_DN729304_c0_g1	0.00	0.00	0.00	0.00	0.00	0.00	0.00	0.00	0.00	8.04
TRINITY_DN729306_c1_g1	0.00	0.00	0.00	0.00	0.00	14.09	0.00	0.00	0.00	15.13
TRINITY_DN729307_c0_g1	0.00	0.00	0.00	0.00	0.00	0.00	0.00	0.00	0.00	0.00
TRINITY_DN729308_c0_g1	0.00	0.00	0.00	0.00	0.00	0.00	8.70	0.00	13.01	0.00
TRINITY_DN72930_c2_g2	0.00	0.00	0.00	0.00	0.00	0.00	0.00	0.00	35.21	0.00
TRINITY_DN72930_c2_g3	0.00	0.00	0.00	0.00	0.00	0.00	0.00	0.00	0.00	0.00
TRINITY_DN729313_c0_g1	0.00	0.00	0.00	0.00	0.00	0.00	0.00	0.00	6.50	0.00
TRINITY_DN729314_c0_g1	0.00	0.00	0.00	0.00	6.94	0.00	0.00	0.00	12.65	6.13
TRINITY_DN729317_c0_g1	4.00	4.47	0.00	0.00	0.00	0.00	0.00	0.00	0.00	0.00
TRINITY_DN72931_c0_g1	0.00	0.00	0.00	0.00	0.00	0.00	0.00	0.00	0.00	0.00
TRINITY_DN729320_c0_g1	0.00	0.00	0.00	0.00	0.00	0.00	7.21	0.00	0.00	5.28
TRINITY_DN729322_c0_g1	0.00	0.00	0.00	0.00	0.00	8.32	0.00	0.00	0.00	0.00
TRINITY_DN729323_c0_g1	0.00	0.00	0.00	0.00	0.00	0.00	0.00	0.00	0.00	0.00
TRINITY_DN729327_c0_g1	7.99	0.00	0.00	0.00	0.00	0.00	0.00	0.00	0.00	0.00
TRINITY_DN729327_c1_g1	0.00	0.00	0.00	35.23	0.00	0.00	0.00	0.00	0.00	0.00
TRINITY_DN729327_c2_g1	0.00	0.00	0.00	0.00	0.00	0.00	0.00	0.00	0.00	0.00
TRINITY_DN729329_c0_g1	0.00	0.00	0.00	0.00	0.00	0.00	0.00	0.00	0.00	0.00
TRINITY_DN729332_c0_g1	3.86	0.00	7.72	0.00	0.00	0.00	0.00	3.78	3.68	14.09
TRINITY_DN729333_c0_g1	0.00	0.00	0.00	0.00	0.00	0.00	0.00	0.00	8.22	21.97
TRINITY_DN729334_c0_g1	5.91	0.00	0.00	0.00	0.00	0.00	0.00	0.00	0.00	2.69
TRINITY_DN729335_c0_g1	0.00	0.00	0.00	0.00	0.00	0.00	0.00	0.00	0.00	0.00
TRINITY_DN729336_c0_g1	0.00	0.00	0.00	0.00	0.00	0.00	0.00	0.00	0.00	0.00
TRINITY_DN729337_c0_g1	0.00	0.00	0.00	0.00	12.19	5.06	0.00	0.00	11.09	5.36
TRINITY_DN729337_c2_g1	15.52	131.06	0.00	14.90	16.03	13.15	0.00	0.00	29.82	14.13
TRINITY_DN729338_c0_g1	0.00	0.00	0.00	0.00	0.00	0.00	0.00	0.00	0.00	0.00
TRINITY_DN729339_c0_g1	0.00	0.00	0.00	0.00	0.00	0.00	0.00	0.00	5.62	5.42
TRINITY_DN729340_c0_g1	4.95	11.26	0.00	0.00	0.00	0.00	12.28	0.00	0.00	0.00
TRINITY_DN729341_c0_g1	0.00	0.00	0.00	0.00	0.00	0.00	0.00	0.00	0.00	0.00
TRINITY_DN729343_c0_g1	0.00	0.00	0.00	0.00	0.00	0.00	0.00	0.00	0.00	0.00
TRINITY_DN729343_c1_g1	0.00	0.00	0.00	0.00	0.00	0.00	0.00	0.00	0.00	0.00
TRINITY_DN729343_c2_g1	0.00	0.00	0.00	0.00	0.00	8.88	0.00	0.00	0.00	9.44
TRINITY_DN729343_c5_g1	0.00	0.00	0.00	0.00	0.00	0.00	0.00	0.00	0.00	0.00
TRINITY_DN729346_c0_g1	0.00	0.00	0.00	0.00	0.00	0.00	0.00	0.00	0.00	6.40
TRINITY_DN729347_c0_g1	0.00	0.00	0.00	0.00	0.00	0.00	0.00	0.00	0.00	0.00
TRINITY_DN72934_c0_g1	0.00	0.00	0.00	0.00	0.00	0.00	0.00	0.00	0.00	0.00
TRINITY_DN72934_c0_g2	0.00	0.00	7.65	0.00	0.00	0.00	0.00	0.00	0.00	0.00
TRINITY_DN72934_c12_g1	0.00	0.00	0.00	0.00	0.00	0.00	0.00	0.00	0.00	15.39
TRINITY_DN72934_c1_g1	0.00	0.00	0.00	0.00	17.47	0.00	0.00	0.00	0.00	0.00
TRINITY_DN72934_c1_g2	0.00	0.00	0.00	0.00	0.00	0.00	0.00	0.00	6.05	11.72
TRINITY_DN72934_c4_g1	0.00	0.00	9.84	0.00	10.10	0.00	0.00	0.00	0.00	26.78
TRINITY_DN72934_c6_g1	0.00	0.00	0.00	0.00	0.00	0.00	0.00	0.00	8.81	4.24
TRINITY_DN729351_c0_g1	0.00	0.00	0.00	0.00	0.00	0.00	0.00	0.00	0.00	0.00
TRINITY_DN729352_c1_g1	0.00	0.00	0.00	0.00	0.00	0.00	0.00	0.00	0.00	0.00
TRINITY_DN729357_c0_g1	0.00	0.00	0.00	0.00	0.00	0.00	0.00	0.00	0.00	0.00
TRINITY_DN729359_c0_g1	0.00	0.00	0.00	0.00	0.00	0.00	0.00	0.00	11.76	0.00
TRINITY_DN72935_c0_g1	0.00	0.00	0.00	0.00	0.00	0.00	0.00	0.00	0.00	0.00
TRINITY_DN72935_c0_g2	0.00	0.00	0.00	0.00	0.00	0.00	0.00	0.00	0.00	0.00
TRINITY_DN729360_c1_g1	0.00	0.00	0.00	0.00	0.00	12.63	19.44	42.22	14.27	0.00
TRINITY_DN729362_c0_g1	0.00	12.86	0.00	0.00	0.00	0.00	0.00	0.00	0.00	19.39
TRINITY_DN729365_c0_g1	0.00	0.00	0.00	0.00	0.00	0.00	0.00	0.00	0.00	0.00
TRINITY_DN729366_c0_g1	0.00	0.00	1.67	0.00	0.00	1.44	1.94	0.00	0.00	3.06
TRINITY_DN729368_c0_g1	0.00	0.00	0.00	0.00	0.00	0.00	0.00	0.00	0.00	0.00
TRINITY_DN72936_c0_g2	0.00	1.50	2.13	1.08	0.00	6.52	0.00	0.00	9.43	14.98
TRINITY_DN72936_c0_g3	0.00	0.00	0.00	0.00	0.00	0.00	0.00	0.00	0.00	0.00
TRINITY_DN72936_c0_g4	13.55	0.00	6.85	0.00	7.06	5.90	0.00	0.00	0.00	24.93
TRINITY_DN72936_c1_g1	0.00	0.00	0.00	0.00	0.00	0.00	0.00	0.00	0.00	0.00
TRINITY_DN72936_c4_g1	14.47	0.00	0.00	0.00	0.00	0.00	0.00	0.00	0.00	0.00
TRINITY_DN729370_c0_g1	0.00	0.00	0.00	0.00	0.00	0.00	0.00	0.00	0.00	4.69
TRINITY_DN729373_c0_g1	0.00	0.00	0.00	3.54	0.00	3.11	2.10	3.53	1.77	1.60
TRINITY_DN729374_c0_g1	8.46	0.00	0.00	0.00	0.00	0.00	0.00	0.00	0.01	7.79
TRINITY_DN729377_c0_g1	0.00	0.00	0.00	0.00	0.00	0.00	0.00	5.61	0.00	0.00
TRINITY_DN729378_c0_g1	0.00	0.00	6.53	0.00	0.00	2.81	3.94	0.00	0.00	2.98
TRINITY_DN729378_c1_g1	0.00	0.00	0.00	0.00	0.00	0.00	0.00	0.00	0.00	19.81
TRINITY_DN729379_c0_g1	0.00	0.00	0.00	0.00	0.00	0.00	0.00	2.78	0.00	0.00
TRINITY_DN72937_c0_g1	0.00	0.00	0.00	0.00	0.00	0.00	0.00	0.00	0.00	0.00
TRINITY_DN72937_c1_g1	0.00	0.00	0.00	0.00	0.00	0.00	0.00	0.00	0.00	12.42
TRINITY_DN729380_c0_g1	1.23	9.68	0.00	4.78	8.15	2.81	0.00	0.00	4.64	14.62
TRINITY_DN729380_c0_g2	11.92	0.00	0.00	0.00	18.65	20.68	22.52	11.72	40.10	65.75
TRINITY_DN729382_c0_g1	13.78	0.00	0.00	9.06	0.00	0.00	0.00	4.52	7.15	0.00
TRINITY_DN729385_c0_g1	0.00	0.00	0.00	0.00	0.00	0.00	0.00	0.00	0.00	0.00
TRINITY_DN729386_c0_g1	0.00	0.00	0.00	0.00	0.00	0.00	0.00	0.00	0.00	0.00
TRINITY_DN729389_c1_g1	0.00	0.00	0.00	0.00	0.00	0.00	0.00	0.00	0.00	0.00
TRINITY_DN72938_c0_g1	7.23	8.59	0.00	7.11	0.00	6.28	0.00	0.00	27.55	13.58
TRINITY_DN72938_c0_g2	0.00	8.24	0.00	0.00	0.00	6.06	0.00	0.00	13.25	3.88
TRINITY_DN72938_c1_g1	0.00	0.00	0.00	0.00	0.00	0.00	0.00	0.00	0.00	0.00
TRINITY_DN729390_c0_g1	0.00	0.00	0.00	0.00	0.00	0.00	0.00	0.00	7.99	0.00
TRINITY_DN729396_c0_g1	7.27	0.00	0.00	0.00	0.00	0.00	0.00	0.00	0.00	0.00
TRINITY_DN729397_c0_g1	0.00	0.00	0.00	0.00	0.00	0.00	0.00	0.00	5.78	5.60
TRINITY_DN729398_c0_g1	8.79	0.00	0.00	0.00	0.00	0.00	0.00	0.00	8.39	8.09
TRINITY_DN729399_c0_g1	0.00	0.00	0.00	0.00	0.00	0.00	0.00	0.00	0.00	0.00
TRINITY_DN72939_c0_g1	0.00	0.00	0.00	0.00	0.00	0.00	23.82	0.00	0.00	0.00
TRINITY_DN72939_c0_g2	0.00	0.00	0.00	0.00	0.00	0.00	0.00	0.00	0.00	0.00
TRINITY_DN72939_c1_g1	14.89	44.34	0.00	21.94	0.00	6.47	9.52	0.00	7.10	40.98
TRINITY_DN72939_c1_g3	0.00	0.00	0.00	0.00	0.00	0.00	0.00	0.00	0.00	0.00
TRINITY_DN72939_c1_g5	0.00	0.00	0.00	0.00	0.00	0.00	9.98	0.00	0.00	0.00
TRINITY_DN72939_c2_g2	0.00	0.00	0.00	0.00	0.00	0.00	0.00	0.00	13.69	0.00
TRINITY_DN72939_c3_g1	0.00	0.00	0.00	0.00	0.00	0.00	0.00	0.00	0.00	0.00
TRINITY_DN72939_c4_g1	0.00	0.00	0.00	0.00	0.00	0.00	0.00	0.00	0.00	0.00
TRINITY_DN7293_c0_g1	0.00	0.00	0.00	0.00	0.00	0.00	0.00	0.00	0.00	0.00
TRINITY_DN7293_c0_g2	28.15	8.32	0.00	0.00	0.00	0.00	20.60	5.44	5.25	0.00
TRINITY_DN7293_c0_g3	7.94	3.48	0.00	0.00	0.00	0.00	0.00	0.00	5.26	14.12
TRINITY_DN7293_c0_g4	0.00	11.43	0.00	0.00	0.00	8.16	0.00	0.00	0.00	0.00
TRINITY_DN7293_c0_g5	4.46	4.76	8.87	4.40	2.88	5.71	0.00	6.46	9.32	25.01
TRINITY_DN7293_c0_g6	14.92	6.81	4.85	8.52	2.25	1.82	29.78	2.41	22.22	76.60
TRINITY_DN7293_c0_g7	0.00	0.00	0.00	0.00	0.00	0.00	0.00	0.00	0.00	0.00
TRINITY_DN7293_c0_g8	0.00	0.00	0.00	0.00	0.00	0.00	0.00	12.65	0.00	12.14
TRINITY_DN7293_c1_g1	0.00	0.00	0.00	0.00	0.00	0.00	0.00	0.00	0.00	0.00
TRINITY_DN7293_c3_g1	0.00	15.02	0.00	0.00	0.00	0.00	41.76	0.00	0.00	0.00
TRINITY_DN7293_c7_g1	0.00	0.00	0.00	0.00	0.00	0.00	0.00	0.00	0.00	0.00
TRINITY_DN729403_c0_g1	0.00	0.00	0.00	0.00	14.64	0.00	0.00	0.00	0.00	12.91
TRINITY_DN729405_c1_g1	0.00	0.00	3.44	0.00	0.00	0.00	0.00	0.00	3.39	0.00
TRINITY_DN729406_c1_g1	0.00	0.00	0.00	0.00	0.00	0.00	0.00	0.00	0.00	0.00
TRINITY_DN72940_c0_g1	19.07	34.76	0.00	0.00	0.00	0.00	0.00	0.00	0.00	17.52
TRINITY_DN729410_c0_g1	0.00	0.00	0.00	0.00	0.00	0.00	15.48	0.00	0.00	10.87
TRINITY_DN729412_c0_g1	6.68	4.41	0.78	2.38	2.92	0.00	3.05	1.51	5.44	10.35
TRINITY_DN729413_c0_g1	0.00	0.00	0.00	0.00	0.00	0.00	0.00	0.00	0.00	0.00
TRINITY_DN729414_c0_g1	0.00	0.00	0.00	0.00	0.00	0.00	0.00	0.00	0.00	0.00
TRINITY_DN729417_c0_g1	0.00	0.00	0.00	0.00	0.00	0.00	0.00	0.00	0.00	0.00
TRINITY_DN729423_c0_g1	0.00	0.00	0.00	0.00	0.00	0.00	0.00	0.00	0.00	0.00
TRINITY_DN729426_c0_g1	0.00	0.00	8.31	0.00	0.00	0.00	0.00	0.00	0.00	1.82
TRINITY_DN729428_c0_g1	0.00	0.00	0.00	0.00	10.94	0.00	27.40	0.00	0.00	0.00
TRINITY_DN72942_c0_g1	0.00	0.00	0.00	0.00	0.00	0.00	0.00	0.00	0.00	0.00
TRINITY_DN72942_c0_g2	0.00	0.00	0.00	11.58	0.00	0.00	0.00	0.00	0.00	0.00
TRINITY_DN729433_c0_g1	0.00	0.00	0.00	0.00	0.00	0.00	0.00	0.00	0.00	0.00
TRINITY_DN729435_c0_g1	7.05	0.00	0.00	11.73	0.00	0.00	0.00	0.00	2.27	12.81
TRINITY_DN729436_c0_g1	0.00	0.00	0.00	0.00	0.00	0.00	0.00	0.00	0.00	2.45
TRINITY_DN729437_c0_g1	0.00	0.00	0.00	0.00	0.00	0.00	0.00	0.00	0.00	0.00
TRINITY_DN729438_c0_g1	0.00	0.00	0.00	0.00	0.00	0.00	0.00	0.00	0.00	0.00
TRINITY_DN72943_c0_g1	0.00	18.25	0.00	0.00	0.00	0.00	0.00	28.61	0.00	0.00
TRINITY_DN729440_c0_g1	0.00	0.00	0.00	0.00	0.00	0.00	0.00	0.00	8.74	0.00
TRINITY_DN729441_c1_g2	0.00	0.00	0.00	0.00	0.00	0.00	0.00	0.00	18.90	0.00
TRINITY_DN729441_c2_g1	0.00	0.00	0.00	18.53	0.00	0.00	0.00	0.00	0.00	0.00
TRINITY_DN729441_c3_g1	17.30	20.63	0.00	0.00	0.00	0.00	0.00	0.00	0.00	0.00
TRINITY_DN729441_c4_g1	0.00	0.00	0.00	0.00	0.00	0.00	0.00	0.00	0.00	0.00
TRINITY_DN729441_c5_g1	0.00	3.46	0.00	0.00	0.00	0.00	0.00	0.00	0.00	5.77
TRINITY_DN729442_c0_g1	0.00	0.00	0.00	0.00	0.00	0.00	9.58	0.00	0.00	0.00
TRINITY_DN729444_c0_g1	0.00	0.00	0.00	0.00	0.00	0.00	0.00	0.00	0.00	0.00
TRINITY_DN729445_c0_g1	10.42	0.00	0.00	0.00	0.00	0.00	0.00	0.00	0.00	6.32
TRINITY_DN729446_c0_g1	0.00	4.35	0.00	0.00	0.00	0.00	0.00	0.00	0.00	3.56
TRINITY_DN729447_c0_g1	0.00	19.66	0.00	0.00	0.00	0.00	0.00	0.00	15.75	0.00
TRINITY_DN729449_c0_g1	0.00	0.00	8.35	0.00	13.09	0.00	0.00	12.19	0.00	17.09
TRINITY_DN72944_c0_g1	10.57	0.00	0.00	0.00	0.00	0.00	7.50	14.65	7.10	12.53
TRINITY_DN729450_c0_g1	0.00	0.00	0.00	0.00	0.00	0.00	0.00	0.00	0.00	0.00
TRINITY_DN729453_c0_g1	0.00	0.00	0.00	0.00	0.00	0.00	0.00	0.00	0.00	18.89
TRINITY_DN729454_c0_g1	0.00	4.30	0.00	0.00	0.00	0.00	0.00	3.78	0.00	3.58
TRINITY_DN729454_c1_g1	0.00	0.00	0.00	0.00	0.00	0.00	0.00	0.00	0.00	0.00
TRINITY_DN729454_c2_g1	0.00	0.00	0.00	0.00	0.00	0.00	0.00	0.00	0.00	8.23
TRINITY_DN729454_c3_g1	6.66	3.51	0.00	1.67	5.28	0.00	11.48	0.00	6.47	9.08
TRINITY_DN729455_c0_g1	84.31	0.00	0.00	0.00	0.00	0.00	63.05	0.00	0.00	0.00
TRINITY_DN729455_c0_g2	0.00	0.00	65.15	37.42	53.40	11.06	0.00	49.37	297.90	164.71
TRINITY_DN729457_c0_g1	0.00	0.00	0.00	0.00	0.00	0.00	0.00	0.00	0.00	0.00
TRINITY_DN729459_c0_g1	0.00	0.00	0.00	0.00	0.00	0.00	0.00	12.48	0.00	0.00
TRINITY_DN72945_c0_g1	0.00	0.00	0.00	0.00	0.00	0.00	0.00	0.00	0.00	0.00
TRINITY_DN729462_c0_g1	0.00	0.00	0.00	0.00	0.00	0.00	0.00	0.00	0.00	0.00
TRINITY_DN729469_c0_g1	0.00	4.82	0.00	0.00	0.00	0.00	0.00	0.00	0.00	2.05
TRINITY_DN729469_c0_g2	0.00	0.00	0.00	0.00	0.00	0.00	0.00	0.00	0.00	0.00
TRINITY_DN729469_c1_g1	0.00	0.00	0.00	0.00	0.00	0.00	0.00	0.00	0.00	0.00
TRINITY_DN729469_c2_g1	0.00	0.00	0.00	0.00	0.00	0.00	0.00	0.00	0.00	0.00
TRINITY_DN729469_c3_g1	0.00	0.00	0.00	0.00	0.00	0.00	0.00	0.00	0.00	0.00
TRINITY_DN729469_c4_g1	0.00	0.00	0.00	0.00	0.00	0.00	0.00	0.00	0.00	32.46
TRINITY_DN729469_c5_g1	0.00	0.00	0.00	0.00	0.00	0.00	0.00	0.00	0.00	0.00
TRINITY_DN72946_c0_g2	0.00	16.16	0.00	0.00	0.00	0.00	0.00	0.00	0.00	0.00
TRINITY_DN72946_c1_g1	6.78	2.35	0.00	1.14	0.00	0.96	1.90	1.09	1.71	4.72
TRINITY_DN72946_c1_g3	0.00	3.56	6.47	0.00	0.00	0.00	9.79	0.00	1.39	1.19
TRINITY_DN72946_c2_g1	0.00	0.00	0.00	0.00	0.00	0.00	0.00	0.00	0.00	8.98
TRINITY_DN729471_c1_g1	0.00	0.00	29.77	0.00	0.00	0.00	0.00	0.00	0.00	0.00
TRINITY_DN729472_c0_g1	0.00	0.00	0.00	0.00	0.00	0.00	0.00	0.00	0.00	0.00
TRINITY_DN729475_c0_g1	0.00	0.00	21.79	0.00	0.00	0.00	0.00	0.00	0.00	0.00
TRINITY_DN729476_c0_g1	0.00	0.00	0.00	11.13	11.91	0.00	0.00	0.00	0.00	0.00
TRINITY_DN729477_c0_g1	0.00	0.00	0.00	0.00	0.00	0.00	0.00	0.00	4.68	9.02
TRINITY_DN729478_c0_g1	0.00	3.68	0.00	0.00	0.00	0.00	0.00	3.28	0.00	0.00
TRINITY_DN729479_c0_g1	0.00	0.00	0.00	3.75	0.00	0.00	0.00	0.00	0.00	6.92
TRINITY_DN729479_c0_g3	0.00	0.00	0.00	0.00	0.00	0.00	0.00	0.00	0.00	0.00
TRINITY_DN729479_c1_g1	0.00	0.00	33.39	0.00	0.00	0.00	0.00	0.00	0.00	0.00
TRINITY_DN72947_c0_g1	0.00	0.00	0.00	0.00	0.00	0.00	0.00	0.00	0.00	0.00
TRINITY_DN729481_c0_g1	0.00	0.00	0.00	0.00	0.00	0.00	0.00	0.00	0.00	0.00
TRINITY_DN729483_c0_g1	0.00	0.00	0.00	0.00	0.00	0.00	0.00	0.00	0.00	0.00
TRINITY_DN729484_c0_g1	0.00	0.00	0.00	0.00	0.00	0.00	19.60	0.00	0.00	0.00
TRINITY_DN729485_c0_g1	0.00	3.50	0.00	3.17	3.36	2.74	0.00	0.00	6.12	0.00
TRINITY_DN729486_c0_g1	0.00	0.00	0.00	0.00	0.00	0.00	0.00	0.00	0.00	0.00
TRINITY_DN729486_c0_g2	3.21	1.69	0.00	3.22	0.00	1.37	3.69	1.55	3.12	2.92
TRINITY_DN72948_c0_g1	0.00	12.77	0.00	0.00	0.00	0.00	42.49	0.00	0.00	11.25
TRINITY_DN72948_c0_g2	0.00	18.57	15.52	0.00	0.00	0.00	37.72	14.20	100.73	41.99
TRINITY_DN729491_c0_g1	0.00	0.00	0.00	0.00	0.00	0.00	0.00	0.00	0.00	0.00
TRINITY_DN729492_c0_g1	0.00	0.00	0.00	0.00	0.00	0.00	0.00	0.00	13.44	0.00
TRINITY_DN729493_c0_g1	0.00	0.00	0.00	0.00	0.00	0.00	0.00	0.00	0.00	0.00
TRINITY_DN729494_c0_g1	0.00	0.00	0.00	0.00	0.00	0.00	0.00	0.00	0.00	0.00
TRINITY_DN729495_c0_g1	14.99	0.00	0.00	0.00	30.97	0.00	0.00	0.00	0.00	0.00
TRINITY_DN729496_c0_g1	10.32	11.28	0.00	0.00	0.00	8.07	0.00	0.00	33.70	0.00
TRINITY_DN729497_c0_g1	0.00	0.00	0.00	0.00	0.00	0.00	0.00	0.00	0.00	19.81
TRINITY_DN72949_c0_g1	0.00	0.00	0.00	0.00	0.00	0.00	0.00	0.00	0.00	0.00
TRINITY_DN7294_c0_g1	24.09	29.40	0.00	45.71	0.00	0.00	15.71	0.00	34.03	0.00
TRINITY_DN729500_c0_g1	0.00	0.00	0.00	0.00	5.19	0.00	0.00	0.00	0.00	0.00
TRINITY_DN729501_c1_g1	0.00	0.00	0.00	0.00	0.00	0.00	0.00	0.00	0.00	0.00
TRINITY_DN729502_c0_g1	0.00	0.00	0.00	0.00	0.00	0.00	0.00	0.00	0.00	0.00
TRINITY_DN729505_c0_g1	0.00	0.00	0.00	0.00	0.00	0.00	0.00	0.00	0.00	0.00
TRINITY_DN729506_c0_g1	5.61	0.00	0.00	5.52	0.00	0.00	0.00	0.00	0.00	0.00
TRINITY_DN729509_c0_g1	34.97	0.00	0.00	16.62	0.00	0.00	0.00	0.00	0.00	0.00
TRINITY_DN72950_c0_g1	2.10	20.11	0.00	0.00	2.21	0.00	12.21	0.00	15.00	15.27
TRINITY_DN72950_c0_g2	0.00	42.52	0.00	11.27	12.06	10.02	15.22	0.00	0.00	0.00
TRINITY_DN72950_c0_g3	0.00	5.31	5.31	0.00	0.00	0.00	0.00	0.00	6.92	9.46
TRINITY_DN72950_c2_g1	0.00	0.00	0.00	0.00	0.00	0.00	0.00	0.00	0.00	0.00
TRINITY_DN72950_c3_g1	0.00	0.00	0.00	0.00	0.00	0.00	0.00	0.00	0.00	0.00
TRINITY_DN72950_c3_g2	0.00	10.43	0.00	0.00	0.00	0.00	0.00	0.00	4.39	37.98
TRINITY_DN72950_c5_g1	0.00	0.00	0.00	0.00	0.00	0.00	0.00	0.00	0.00	0.00
TRINITY_DN72950_c6_g1	5.59	20.50	0.00	5.50	23.35	4.84	7.00	0.00	0.00	11.06
TRINITY_DN72950_c7_g1	0.00	0.00	0.00	0.00	0.00	0.00	0.00	0.00	0.00	0.00
TRINITY_DN72950_c8_g1	0.00	0.00	0.00	0.00	0.00	0.00	0.00	0.00	0.00	0.00
TRINITY_DN729510_c0_g1	0.00	27.18	10.58	0.00	0.00	0.00	0.00	12.15	0.00	39.93
TRINITY_DN729517_c0_g1	0.00	0.00	0.00	0.00	0.00	0.00	0.00	0.00	0.00	0.00
TRINITY_DN72951_c0_g1	0.00	0.00	0.00	0.00	0.00	0.00	0.00	0.00	0.00	0.00
TRINITY_DN72951_c2_g1	0.00	0.00	0.00	0.00	0.00	0.00	0.00	0.00	0.00	0.00
TRINITY_DN72951_c4_g1	0.00	0.00	0.00	0.00	0.00	0.00	0.00	0.00	0.00	17.84
TRINITY_DN729520_c0_g1	3.65	0.00	0.00	7.23	0.00	3.13	0.00	0.00	0.00	9.84
TRINITY_DN729523_c0_g1	0.00	0.00	0.00	0.00	0.00	0.00	0.00	0.00	0.00	0.00
TRINITY_DN729524_c0_g1	0.00	0.00	0.00	0.00	0.00	0.00	0.00	0.00	0.00	0.00
TRINITY_DN729525_c0_g1	5.77	0.00	5.81	0.00	0.00	0.00	0.00	5.67	5.48	0.00
TRINITY_DN729528_c0_g1	2.99	0.00	0.00	2.97	0.00	0.00	0.00	0.00	0.00	0.00
TRINITY_DN729529_c0_g1	0.00	0.00	0.00	0.00	0.00	14.09	21.66	0.00	16.05	0.00
TRINITY_DN729529_c1_g1	0.00	0.00	0.00	0.00	0.00	0.00	0.00	0.00	0.00	0.00
TRINITY_DN72952_c0_g1	0.00	0.00	0.00	0.00	0.00	0.00	0.00	0.00	0.00	0.00
TRINITY_DN72952_c1_g1	0.00	0.00	0.00	0.00	0.00	0.00	0.00	0.00	0.00	0.00
TRINITY_DN729530_c0_g1	0.00	0.00	0.00	0.00	0.00	0.00	0.00	10.77	0.00	20.50
TRINITY_DN729532_c0_g1	14.06	11.12	3.49	1.76	3.71	5.99	8.09	1.70	11.94	27.15
TRINITY_DN729533_c0_g1	5.68	0.00	0.00	0.00	0.00	0.00	0.00	5.59	0.00	5.22
TRINITY_DN729533_c1_g1	0.00	0.00	0.00	0.00	0.00	0.00	0.00	0.00	0.00	50.10
TRINITY_DN729534_c0_g1	0.00	0.00	0.00	0.00	0.00	0.00	0.00	0.00	0.00	0.00
TRINITY_DN729535_c1_g1	0.00	0.00	0.00	0.00	0.00	0.00	0.00	0.00	0.00	17.74
TRINITY_DN729536_c0_g1	29.58	44.85	4.95	4.85	0.00	4.25	24.46	4.85	32.76	27.07
TRINITY_DN729538_c0_g1	0.00	0.00	0.00	0.00	0.00	4.23	18.27	0.00	0.00	4.50
TRINITY_DN72953_c0_g1	8.37	29.00	0.00	13.05	7.19	0.00	16.11	39.94	0.00	21.60
TRINITY_DN72953_c1_g1	0.00	22.27	9.33	0.00	24.50	0.00	0.00	0.00	0.00	31.96
TRINITY_DN729540_c0_g1	0.00	0.00	0.00	0.00	0.00	0.00	0.00	0.00	0.00	0.00
TRINITY_DN729542_c0_g1	3.68	0.00	0.00	0.00	0.00	0.00	0.00	0.00	0.00	3.36
TRINITY_DN729543_c0_g1	0.00	0.00	0.00	0.00	0.00	0.00	0.00	0.00	0.00	0.00
TRINITY_DN729545_c0_g1	0.00	0.00	0.00	0.00	0.00	0.00	0.00	0.00	0.00	0.00
TRINITY_DN729546_c0_g1	0.00	0.00	0.00	0.00	0.00	0.00	0.00	0.00	0.00	0.00
TRINITY_DN729548_c0_g1	2.54	0.00	0.00	0.00	0.00	0.00	0.00	0.00	0.00	16.16
TRINITY_DN729549_c0_g1	0.00	0.00	0.00	0.00	0.00	0.00	0.00	0.00	0.00	0.00
TRINITY_DN72954_c0_g1	0.00	0.00	0.00	0.00	0.00	6.14	0.00	0.00	0.00	0.00
TRINITY_DN72954_c1_g1	0.00	0.00	0.00	0.00	0.00	0.00	0.00	0.00	0.00	0.00
TRINITY_DN729550_c1_g1	0.00	0.00	0.00	0.00	0.00	0.00	0.00	0.00	0.00	0.00
TRINITY_DN729551_c0_g1	0.00	0.00	0.00	0.00	0.00	0.00	0.00	0.00	0.00	0.00
TRINITY_DN729553_c0_g1	0.00	0.00	0.00	0.00	0.00	0.00	0.00	0.00	0.00	0.00
TRINITY_DN729554_c0_g1	0.00	0.00	0.00	0.00	0.00	0.00	0.00	0.00	0.00	0.00
TRINITY_DN729556_c0_g1	0.00	0.00	0.00	0.00	0.00	0.00	0.00	0.00	0.00	0.00
TRINITY_DN72955_c0_g1	0.00	0.00	0.00	0.00	0.00	0.00	0.00	0.00	0.00	0.00
TRINITY_DN72955_c2_g1	0.00	3.32	0.00	0.00	0.00	0.00	7.28	0.00	0.00	2.78
TRINITY_DN729560_c0_g1	0.00	0.00	0.00	0.00	0.00	0.00	0.00	0.00	0.00	0.00
TRINITY_DN729566_c0_g1	0.00	0.00	0.00	0.00	0.00	0.00	0.00	2.49	0.00	6.98
TRINITY_DN729566_c0_g2	0.00	5.31	0.00	0.00	0.00	0.00	0.00	0.00	0.00	0.00
TRINITY_DN729566_c1_g1	0.00	0.00	0.00	0.00	0.00	0.00	0.00	0.00	15.04	0.00
TRINITY_DN729567_c0_g1	0.00	0.00	0.00	0.00	0.00	0.00	0.00	0.00	0.00	0.00
TRINITY_DN729568_c0_g1	9.53	23.18	0.00	0.00	0.00	0.00	0.00	0.00	0.00	0.00
TRINITY_DN72956_c0_g1	0.00	2.10	0.00	0.00	0.00	0.00	0.00	0.00	5.17	20.65
TRINITY_DN729573_c0_g1	0.00	0.00	0.00	0.00	0.00	0.00	21.66	0.00	16.05	0.00
TRINITY_DN729574_c1_g1	0.00	0.00	0.00	0.00	0.00	0.00	0.00	0.00	0.00	0.00
TRINITY_DN729575_c0_g1	0.00	0.00	0.00	0.00	0.00	0.00	7.21	0.00	0.00	5.28
TRINITY_DN729577_c0_g1	0.00	0.00	14.30	0.00	14.64	0.00	0.00	0.00	0.00	12.91
TRINITY_DN72957_c0_g1	9.19	23.36	10.86	0.00	2.43	10.06	31.54	0.00	27.60	25.93
TRINITY_DN72957_c0_g2	9.45	0.00	0.00	0.00	0.00	4.07	0.00	0.00	0.00	17.29
TRINITY_DN72957_c0_g3	6.26	4.10	0.00	6.15	0.00	0.00	0.00	0.00	16.57	14.82
TRINITY_DN72957_c0_g4	0.00	0.00	3.90	0.00	0.82	0.00	0.00	6.03	15.70	12.79
TRINITY_DN729580_c0_g1	0.00	0.00	0.00	0.00	0.00	0.00	0.00	0.00	0.00	2.70
TRINITY_DN729581_c0_g1	0.00	88.26	0.00	0.00	0.00	0.00	0.00	0.00	0.00	0.00
TRINITY_DN729584_c1_g1	0.00	0.00	0.00	0.00	0.00	0.00	0.00	0.00	0.00	0.00
TRINITY_DN729586_c0_g1	0.00	0.00	0.00	11.50	0.00	0.00	0.00	0.00	0.00	0.00
TRINITY_DN729586_c0_g2	0.00	0.00	0.00	12.37	0.00	10.95	0.00	0.00	0.00	0.00
TRINITY_DN729587_c0_g1	1.97	0.00	0.00	0.00	0.00	0.00	0.00	0.00	0.00	10.75
TRINITY_DN729589_c0_g1	0.00	0.00	0.00	0.00	0.00	0.00	0.00	0.00	0.00	0.00
TRINITY_DN72958_c0_g1	0.00	15.81	0.00	0.00	6.40	0.00	0.00	0.00	0.00	0.00
TRINITY_DN72958_c1_g1	0.00	0.00	0.00	0.00	0.00	0.00	0.00	15.97	0.00	0.00
TRINITY_DN72958_c2_g1	0.00	0.00	0.00	0.00	0.00	0.00	0.00	0.00	0.00	49.62
TRINITY_DN729590_c0_g1	0.00	0.00	0.00	0.00	0.00	0.00	0.00	0.00	0.00	0.00
TRINITY_DN729591_c0_g2	1.96	4.15	0.00	0.00	0.00	0.00	9.08	3.79	6.32	1.78
TRINITY_DN729591_c0_g3	16.83	6.48	0.00	0.00	0.00	0.00	0.00	0.00	15.99	15.45
TRINITY_DN729591_c3_g1	0.00	0.00	0.00	0.00	6.82	0.00	0.00	0.00	0.00	6.02
TRINITY_DN729592_c0_g1	0.00	0.00	0.00	0.00	0.00	0.00	0.00	0.00	0.00	12.33
TRINITY_DN729593_c0_g1	0.00	0.00	0.00	0.00	0.00	0.00	0.00	15.01	0.00	0.00
TRINITY_DN729594_c0_g1	0.00	0.00	0.00	0.00	0.00	0.00	0.00	0.00	0.00	5.55
TRINITY_DN729596_c0_g1	0.00	0.00	0.00	0.00	0.00	0.00	0.00	0.00	0.00	0.00
TRINITY_DN729597_c0_g1	0.00	0.00	0.00	0.00	0.00	0.00	0.00	0.00	0.00	0.00
TRINITY_DN72959_c0_g1	0.00	0.00	15.24	0.00	0.00	0.00	19.75	0.00	0.00	13.76
TRINITY_DN7295_c0_g1	0.00	0.00	7.08	0.00	0.00	0.00	0.00	0.00	0.00	0.00
TRINITY_DN7295_c11_g1	0.00	0.00	0.00	0.00	0.00	0.00	31.47	0.00	0.00	0.00
TRINITY_DN7295_c16_g1	90.19	85.16	54.65	34.92	36.24	39.85	42.20	30.69	130.48	122.93
TRINITY_DN7295_c1_g1	0.00	0.00	0.00	0.00	0.00	0.00	0.00	0.00	0.00	3.82
TRINITY_DN7295_c1_g2	3.74	0.00	0.00	0.00	0.00	0.00	0.00	0.00	0.00	0.00
TRINITY_DN7295_c1_g3	0.00	0.00	0.00	0.00	0.00	0.00	0.00	0.41	0.00	0.00
TRINITY_DN7295_c1_g4	5.71	7.87	44.34	11.93	7.25	12.16	9.89	2.30	32.73	14.40
TRINITY_DN7295_c2_g1	0.00	0.00	0.00	0.00	0.00	0.00	0.00	0.00	0.00	27.32
TRINITY_DN7295_c3_g1	3.34	0.60	1.17	1.00	3.15	5.06	8.94	0.96	11.50	18.08
TRINITY_DN7295_c4_g1	0.00	0.00	6.92	0.00	0.00	0.00	0.00	0.00	0.00	0.00
TRINITY_DN7295_c4_g2	0.00	0.00	0.00	0.00	0.00	0.00	0.00	0.00	0.00	0.00
TRINITY_DN7295_c7_g1	0.00	13.92	0.00	15.27	0.00	0.00	0.00	0.00	42.80	14.49
TRINITY_DN7295_c7_g2	0.00	0.00	0.00	0.00	0.00	0.00	0.00	0.00	0.00	37.27
TRINITY_DN7295_c9_g1	0.00	0.00	0.00	17.12	0.00	0.00	0.00	0.00	0.00	0.00
TRINITY_DN729600_c0_g1	0.00	0.00	0.00	0.00	0.00	0.00	0.00	17.73	0.00	0.00
TRINITY_DN729601_c0_g1	0.00	0.00	0.00	0.00	0.00	0.00	0.00	0.00	2.78	0.00
TRINITY_DN729605_c0_g1	0.00	0.00	0.00	0.00	0.00	0.00	16.43	0.00	12.11	0.00
TRINITY_DN729606_c0_g1	0.00	0.00	0.00	0.00	0.00	0.00	0.00	0.00	0.00	0.00
TRINITY_DN729608_c1_g1	0.00	0.00	0.00	0.00	0.00	0.00	7.99	0.00	0.00	0.00
TRINITY_DN729609_c0_g1	0.00	0.00	0.00	0.00	9.80	8.16	0.00	0.00	0.00	0.00
TRINITY_DN72960_c0_g1	0.00	4.03	0.00	0.00	7.63	0.00	4.41	3.56	6.95	0.00
TRINITY_DN729610_c0_g1	0.00	0.00	0.00	0.00	0.00	0.00	0.00	0.00	0.00	0.00
TRINITY_DN729611_c0_g1	0.00	0.00	0.00	0.00	0.00	0.00	0.00	0.00	0.00	3.20
TRINITY_DN729613_c0_g2	0.00	0.00	0.00	0.00	0.00	9.11	0.00	0.00	0.00	9.69
TRINITY_DN729614_c0_g1	5.47	0.00	0.00	5.37	0.00	0.00	13.65	0.00	5.18	0.00
TRINITY_DN729616_c0_g1	3.40	3.75	0.00	0.00	0.00	0.00	4.10	0.00	3.26	3.10
TRINITY_DN729618_c0_g1	6.69	0.00	0.00	0.00	0.00	11.64	0.00	0.00	0.00	12.30
TRINITY_DN729619_c0_g1	0.00	0.00	0.00	0.00	0.00	0.00	0.00	0.00	0.00	0.00
TRINITY_DN72961_c0_g1	0.00	0.00	0.00	0.00	0.00	0.00	0.00	0.00	0.00	0.00
TRINITY_DN72961_c0_g2	0.00	0.00	0.00	0.00	0.00	0.00	0.00	0.00	0.00	0.00
TRINITY_DN729620_c0_g1	0.00	0.00	0.00	0.00	0.00	0.00	0.00	0.00	0.00	0.00
TRINITY_DN729621_c0_g1	0.00	0.00	0.00	0.00	0.00	0.00	0.00	0.00	0.00	0.00
TRINITY_DN729622_c0_g1	0.00	0.00	0.00	0.00	0.00	0.00	0.00	0.00	0.00	48.18
TRINITY_DN729623_c0_g1	0.00	16.15	0.00	0.00	0.00	0.00	0.00	0.00	0.00	0.00
TRINITY_DN729625_c0_g1	0.00	0.00	0.00	0.00	0.00	0.00	0.00	0.00	0.00	0.00
TRINITY_DN729627_c0_g1	0.00	0.00	0.00	0.00	0.00	0.00	0.00	0.00	0.00	0.00
TRINITY_DN729629_c0_g1	0.00	0.00	0.00	0.00	0.00	0.00	0.00	0.00	0.00	12.71
TRINITY_DN72962_c0_g1	0.00	32.83	18.66	0.00	0.00	0.00	0.00	0.00	32.84	30.40
TRINITY_DN72962_c1_g2	0.00	0.00	0.00	0.00	0.00	0.00	0.00	0.00	0.00	0.00
TRINITY_DN729632_c0_g1	0.00	0.00	0.00	0.00	0.00	0.00	0.00	0.00	0.00	0.00
TRINITY_DN729634_c0_g1	6.34	0.00	2.10	0.00	4.46	0.00	4.92	0.00	18.40	1.92
TRINITY_DN729636_c0_g1	0.00	0.00	0.00	0.00	0.00	0.00	0.00	0.00	5.41	0.00
TRINITY_DN729637_c0_g1	0.00	0.00	0.00	0.00	0.00	0.00	0.00	0.00	0.00	26.95
TRINITY_DN72963_c1_g1	0.00	0.00	0.00	0.00	0.00	0.00	12.76	0.00	0.00	0.00
TRINITY_DN72963_c1_g2	4.21	0.00	0.00	4.16	0.00	0.00	0.00	0.00	12.14	0.00
TRINITY_DN72963_c1_g3	0.00	0.00	0.00	0.00	0.00	0.00	0.00	0.00	0.00	0.00
TRINITY_DN72963_c1_g4	9.04	0.00	0.00	8.83	0.00	0.00	0.00	0.00	0.00	0.00
TRINITY_DN72963_c3_g1	0.00	0.00	0.00	0.00	0.00	0.00	13.35	0.00	0.00	9.44
TRINITY_DN729641_c0_g1	0.00	0.00	0.00	0.00	0.00	0.00	0.00	0.00	0.00	9.03
TRINITY_DN729645_c0_g1	0.00	0.00	0.00	17.61	0.00	0.00	0.00	0.00	0.00	33.40
TRINITY_DN729647_c0_g1	0.00	0.00	0.00	0.00	0.00	0.00	0.00	0.00	0.00	0.00
TRINITY_DN729648_c0_g1	0.00	0.00	0.00	0.00	0.00	0.00	0.00	0.00	0.00	0.00
TRINITY_DN729649_c0_g1	0.00	0.00	0.00	0.00	0.00	0.00	0.00	0.00	0.00	0.00
TRINITY_DN72964_c0_g1	9.48	13.01	4.76	4.67	4.96	8.16	17.60	0.00	4.51	27.49
TRINITY_DN729650_c0_g1	0.00	0.00	0.00	0.00	0.00	0.00	0.00	0.00	0.00	0.00
TRINITY_DN729650_c0_g2	0.00	0.00	0.00	0.00	0.00	0.00	0.00	0.00	0.00	0.00
TRINITY_DN729651_c0_g1	0.00	0.00	0.00	0.00	0.00	0.00	0.00	0.00	0.00	0.00
TRINITY_DN729653_c0_g1	0.00	0.00	0.00	0.00	0.00	0.00	0.00	0.00	6.06	3.52
TRINITY_DN729654_c0_g1	0.00	0.00	0.00	0.00	0.00	0.00	0.00	0.00	0.00	0.00
TRINITY_DN729654_c1_g1	0.00	0.00	0.00	0.00	0.00	0.00	0.00	0.00	0.00	0.00
TRINITY_DN729654_c2_g1	0.00	0.00	0.00	0.00	0.00	0.00	0.00	0.00	0.00	24.14
TRINITY_DN729654_c3_g1	0.00	0.00	0.00	0.00	0.00	0.00	0.00	0.00	0.00	0.00
TRINITY_DN729657_c0_g1	0.00	3.08	0.00	0.00	0.00	0.00	0.00	0.00	0.00	0.00
TRINITY_DN729659_c0_g1	0.00	0.00	0.00	0.00	0.00	5.95	0.00	0.00	0.00	0.00
TRINITY_DN72965_c1_g1	0.00	0.00	33.69	0.00	0.00	0.00	0.00	0.00	0.00	0.00
TRINITY_DN729667_c0_g1	0.00	0.95	1.81	0.00	0.97	0.00	0.00	0.00	5.52	2.61
TRINITY_DN729668_c0_g1	0.76	0.00	0.00	2.29	0.80	0.64	0.00	0.73	3.71	3.09
TRINITY_DN72966_c0_g1	0.00	0.00	0.00	0.00	0.00	5.80	0.00	0.00	0.00	0.00
TRINITY_DN729671_c0_g1	0.00	0.00	0.00	0.00	0.00	0.00	14.16	0.00	0.00	0.00
TRINITY_DN729673_c0_g1	0.00	0.00	0.00	0.00	0.00	0.00	0.00	0.00	0.00	0.00
TRINITY_DN729677_c0_g1	1.61	0.00	1.60	1.61	0.00	0.00	0.00	0.00	0.00	0.00
TRINITY_DN729679_c0_g1	0.00	0.00	0.00	0.00	0.00	0.00	0.00	0.00	0.00	0.00
TRINITY_DN72967_c0_g1	0.00	0.00	0.00	0.00	0.00	0.00	0.00	0.00	0.00	0.00
TRINITY_DN72967_c0_g2	0.00	0.00	0.00	0.00	0.00	0.00	0.00	0.00	12.30	11.67
TRINITY_DN72967_c1_g2	10.15	0.00	0.00	0.00	0.00	0.00	0.00	0.00	0.00	0.00
TRINITY_DN72967_c2_g1	0.00	8.08	0.00	0.00	0.00	0.00	17.39	0.00	6.50	12.58
TRINITY_DN729680_c0_g1	0.00	0.00	0.00	0.00	0.00	0.00	0.00	0.00	0.00	0.00
TRINITY_DN729681_c1_g1	0.00	0.00	0.00	0.00	0.00	0.00	0.00	0.00	0.00	0.00
TRINITY_DN729681_c1_g3	0.00	0.00	0.00	0.00	0.00	0.00	0.00	0.00	0.00	0.00
TRINITY_DN729681_c4_g1	0.00	0.00	0.00	0.00	0.00	0.00	0.00	0.00	0.00	3.58
TRINITY_DN729682_c0_g1	2.65	17.22	0.00	2.64	2.79	2.29	3.13	0.00	2.55	7.23
TRINITY_DN729683_c1_g1	0.00	0.00	0.00	0.00	0.00	14.09	0.00	0.00	0.00	15.13
TRINITY_DN729685_c0_g1	0.00	0.00	0.00	0.00	0.00	0.00	0.00	0.00	0.00	0.00
TRINITY_DN729686_c0_g1	0.00	0.00	0.00	0.00	0.00	0.00	0.00	0.00	0.00	0.00
TRINITY_DN729687_c0_g1	0.00	7.64	0.00	0.00	0.00	0.00	0.00	0.00	6.18	11.99
TRINITY_DN72968_c0_g1	0.00	0.00	0.00	0.00	0.00	0.00	0.00	0.00	0.00	0.00
TRINITY_DN729692_c0_g1	0.00	0.00	0.00	0.00	0.00	0.00	0.00	0.00	0.00	0.00
TRINITY_DN729695_c0_g1	0.00	0.00	0.00	0.00	0.00	0.00	0.00	0.00	0.00	1.42
TRINITY_DN729698_c0_g1	0.00	0.00	0.00	0.00	0.00	0.00	0.00	0.00	5.64	0.00
TRINITY_DN729698_c1_g1	12.68	0.00	0.00	0.00	0.00	0.00	0.00	0.00	0.00	0.00
TRINITY_DN7296_c0_g1	24.43	0.00	0.00	0.00	5.79	9.59	7.71	0.00	23.21	5.62
TRINITY_DN7296_c0_g2	0.00	19.45	0.00	0.00	0.00	0.00	0.00	0.00	23.22	22.36
TRINITY_DN7296_c1_g3	262.02	329.14	178.53	93.15	95.31	179.55	392.82	88.85	654.93	352.01
TRINITY_DN729702_c0_g1	0.00	0.00	0.00	0.00	0.00	1.78	0.00	0.00	0.00	0.00
TRINITY_DN729704_c0_g1	0.00	0.00	0.00	41.03	0.00	0.00	0.00	0.00	0.00	0.00
TRINITY_DN729707_c0_g1	0.00	0.00	0.00	0.00	0.00	0.00	0.00	0.00	0.00	0.00
TRINITY_DN72970_c0_g1	0.00	0.00	0.00	0.00	0.00	0.00	0.00	0.00	0.00	0.00
TRINITY_DN72970_c0_g2	0.00	0.00	0.00	0.00	0.00	0.00	0.00	0.00	0.00	0.00
TRINITY_DN72970_c1_g1	7.99	0.00	0.00	0.00	0.00	0.00	0.00	0.00	23.81	0.00
TRINITY_DN72970_c3_g1	0.00	0.00	0.00	0.00	0.00	0.00	0.00	0.00	0.00	0.00
TRINITY_DN72970_c5_g1	0.00	10.53	0.00	0.00	0.00	0.00	0.00	0.00	0.00	8.04
TRINITY_DN72970_c6_g1	0.00	39.59	16.69	0.00	0.00	0.00	0.00	0.00	0.00	0.00
TRINITY_DN729711_c0_g1	0.00	0.00	0.00	0.00	0.00	0.00	0.00	0.00	0.00	0.00
TRINITY_DN729711_c1_g1	0.00	0.00	0.00	0.00	0.00	0.00	0.00	0.00	0.00	0.00
TRINITY_DN729712_c0_g1	0.00	0.00	0.00	0.00	0.00	0.00	0.00	0.00	0.00	21.89
TRINITY_DN729712_c0_g2	0.00	0.00	5.26	0.00	0.00	0.00	0.00	0.00	3.17	8.43
TRINITY_DN729716_c0_g2	0.00	0.00	0.00	0.00	0.00	0.00	0.00	0.00	0.00	0.00
TRINITY_DN729719_c0_g1	0.00	0.00	0.00	0.00	0.00	0.00	0.00	0.00	0.00	0.00
TRINITY_DN72971_c0_g1	18.46	0.00	0.00	0.00	0.00	0.00	0.00	0.00	0.00	0.00
TRINITY_DN72971_c1_g1	0.00	0.00	0.00	0.00	0.00	0.00	0.00	0.00	0.00	0.00
TRINITY_DN72971_c2_g1	0.00	0.00	0.00	0.00	0.00	0.00	0.00	0.00	10.35	0.00
TRINITY_DN72971_c5_g1	0.00	0.00	0.00	0.00	0.00	0.00	0.00	0.00	3.73	7.13
TRINITY_DN72971_c7_g1	0.00	20.63	0.00	0.00	0.00	0.00	0.00	0.00	0.00	0.00
TRINITY_DN72971_c8_g1	0.00	0.00	0.00	0.00	0.00	0.00	0.00	0.00	2.30	2.17
TRINITY_DN729720_c0_g1	14.60	0.00	0.00	0.00	0.00	0.00	0.00	0.00	0.00	0.00
TRINITY_DN729721_c0_g1	0.00	0.00	0.00	0.00	0.00	0.00	0.00	0.00	0.00	0.00
TRINITY_DN729722_c0_g1	0.00	0.00	0.00	0.00	0.00	0.00	0.00	0.00	0.00	9.65
TRINITY_DN729724_c1_g1	0.00	0.00	0.00	0.00	0.00	0.00	0.00	0.00	7.99	0.00
TRINITY_DN729725_c0_g1	0.00	0.00	0.00	0.00	0.00	5.89	0.00	0.00	2.22	0.00
TRINITY_DN729727_c0_g1	0.00	54.41	15.39	0.00	0.00	0.00	0.00	0.00	14.46	7.34
TRINITY_DN729727_c0_g2	0.00	0.00	0.00	0.00	0.00	0.00	0.00	0.00	0.00	0.00
TRINITY_DN729729_c0_g1	0.00	0.00	0.00	0.00	0.00	0.00	0.00	0.00	0.00	0.00
TRINITY_DN72972_c0_g1	0.00	1.13	3.24	0.00	4.61	0.93	2.46	0.00	6.08	7.92
TRINITY_DN72972_c0_g2	0.00	7.29	0.00	0.00	0.00	0.00	0.00	0.00	2.10	0.00
TRINITY_DN72972_c2_g1	0.00	20.51	0.00	3.66	0.00	0.00	0.00	3.62	3.53	6.75
TRINITY_DN72972_c3_g1	0.00	0.00	0.00	0.00	0.00	0.00	0.00	0.00	0.00	6.77
TRINITY_DN72972_c4_g1	0.00	0.00	0.00	0.00	0.00	0.00	0.00	0.00	0.00	0.00
TRINITY_DN729733_c0_g1	0.00	0.00	0.00	0.00	0.00	0.00	0.00	0.00	0.00	15.13
TRINITY_DN729734_c0_g1	0.00	0.00	0.00	0.00	0.00	0.00	0.00	0.00	0.00	2.17
TRINITY_DN729735_c0_g1	16.97	0.00	0.00	0.00	0.00	0.00	0.00	0.00	0.00	0.00
TRINITY_DN729736_c0_g1	0.00	19.56	0.00	0.00	0.00	0.00	0.00	0.00	0.00	0.00
TRINITY_DN729739_c0_g1	0.00	0.00	11.72	0.00	11.99	0.00	0.00	0.00	11.10	21.20
TRINITY_DN72973_c0_g1	0.00	0.00	0.00	0.00	0.00	0.00	0.00	0.00	0.00	10.54
TRINITY_DN729740_c0_g1	0.00	0.00	0.00	0.00	0.00	0.00	0.00	0.00	0.00	10.39
TRINITY_DN729741_c0_g1	0.00	0.00	0.00	0.00	0.00	0.00	9.42	0.00	0.00	0.00
TRINITY_DN729742_c0_g1	0.00	0.00	21.93	0.00	0.00	0.00	0.00	0.00	0.00	0.00
TRINITY_DN729744_c0_g1	0.00	0.00	0.00	0.00	0.00	0.00	0.00	0.00	0.00	0.00
TRINITY_DN729747_c0_g1	0.00	0.00	0.00	0.00	7.20	0.00	0.00	0.00	6.56	0.00
TRINITY_DN729749_c0_g1	0.00	0.00	0.00	0.00	0.00	0.00	0.00	0.00	0.00	26.86
TRINITY_DN72974_c0_g1	1.89	6.01	0.00	7.58	5.99	3.23	0.00	0.00	0.00	22.35
TRINITY_DN729750_c0_g1	12.27	0.00	0.00	4.05	0.00	3.52	0.00	4.02	0.00	9.78
TRINITY_DN729753_c0_g1	5.04	0.00	0.00	0.00	0.24	0.00	0.00	4.95	4.78	0.00
TRINITY_DN729755_c0_g1	0.00	0.00	0.00	0.00	0.00	0.00	0.00	0.00	0.00	34.44
TRINITY_DN729756_c0_g1	0.00	0.00	0.00	0.00	0.00	0.00	0.00	0.00	0.00	0.00
TRINITY_DN729758_c0_g1	0.00	0.00	0.00	0.00	0.00	0.00	0.00	0.00	0.00	0.00
TRINITY_DN729759_c0_g1	0.00	0.00	4.00	0.00	0.00	3.43	0.00	0.00	0.00	0.00
TRINITY_DN72975_c0_g1	4.02	2.13	0.00	0.00	0.00	0.00	0.00	0.00	3.89	4.61
TRINITY_DN72975_c0_g2	0.00	0.00	0.00	0.00	0.00	0.00	0.00	0.00	0.00	0.00
TRINITY_DN729762_c0_g1	0.00	0.00	0.00	0.00	0.00	0.00	0.00	0.00	0.00	3.10
TRINITY_DN729765_c0_g1	0.00	1.08	0.00	0.00	0.00	0.89	0.00	0.00	0.00	0.00
TRINITY_DN729766_c0_g1	10.09	0.00	0.00	0.00	0.00	0.00	0.00	0.00	0.00	0.00
TRINITY_DN729767_c0_g1	4.20	4.71	0.00	0.00	0.00	0.00	5.15	0.00	0.00	0.00
TRINITY_DN729769_c0_g1	0.00	0.00	0.00	0.00	0.00	0.00	0.00	0.00	0.00	30.27
TRINITY_DN72976_c0_g1	0.00	0.00	0.00	0.00	0.00	0.00	0.00	0.00	11.76	0.00
TRINITY_DN72976_c0_g2	0.00	0.00	0.00	0.00	0.00	0.00	0.00	0.00	0.00	0.00
TRINITY_DN72976_c1_g1	0.00	0.00	0.00	0.00	0.00	0.00	0.00	0.00	0.00	0.00
TRINITY_DN729772_c0_g1	0.00	0.00	0.00	0.00	0.00	0.00	0.00	0.00	0.00	0.00
TRINITY_DN729773_c0_g1	0.00	0.00	0.00	0.00	0.00	0.00	0.00	0.00	0.00	0.00
TRINITY_DN729774_c1_g1	1.90	0.00	0.00	0.00	0.00	0.00	0.00	0.00	0.00	5.19
TRINITY_DN729776_c0_g1	0.00	0.00	0.00	0.00	0.00	0.00	0.00	0.00	0.00	0.00
TRINITY_DN729777_c0_g1	0.00	0.00	0.00	0.00	0.00	0.00	0.00	0.00	0.00	6.05
TRINITY_DN729779_c0_g1	7.30	26.04	0.00	0.00	0.00	0.00	0.00	0.00	6.96	0.00
TRINITY_DN72977_c0_g1	7.54	0.00	0.00	0.00	11.26	3.07	8.66	8.01	19.46	20.60
TRINITY_DN72977_c1_g1	7.60	0.00	0.00	0.00	7.89	0.00	0.00	0.00	21.70	20.92
TRINITY_DN72977_c2_g1	0.00	0.00	0.00	0.00	0.00	6.42	0.00	0.00	0.00	0.00
TRINITY_DN72977_c3_g1	0.00	0.00	0.00	0.00	8.10	0.00	0.00	0.00	0.00	0.00
TRINITY_DN72977_c3_g2	6.30	11.06	0.00	0.00	0.00	1.51	1.38	0.00	5.63	6.90
TRINITY_DN72977_c3_g3	0.00	0.00	0.00	0.00	0.00	0.00	0.00	0.00	0.00	0.00
TRINITY_DN72977_c5_g1	0.00	0.00	0.00	0.00	0.00	0.00	0.00	0.00	0.00	0.00
TRINITY_DN72977_c7_g1	0.00	8.57	0.00	5.28	2.79	0.00	3.13	0.00	0.00	19.27
TRINITY_DN729781_c0_g1	0.00	0.00	0.00	0.00	0.00	0.00	0.00	0.00	17.61	0.00
TRINITY_DN729782_c0_g1	0.00	0.00	0.00	0.00	0.00	0.00	0.00	0.00	0.00	0.00
TRINITY_DN729782_c0_g2	0.00	0.00	0.00	0.00	0.00	0.00	0.00	0.00	0.00	0.00
TRINITY_DN729783_c1_g1	11.96	0.00	0.00	0.00	0.00	0.00	0.00	0.00	0.00	0.00
TRINITY_DN729784_c0_g1	0.00	0.00	0.00	0.00	0.00	0.00	0.00	0.00	0.00	0.00
TRINITY_DN729785_c0_g1	0.00	0.00	0.00	0.00	0.00	0.00	0.00	0.00	0.00	0.00
TRINITY_DN729787_c0_g1	0.00	13.55	0.00	0.00	0.00	0.00	0.00	0.00	5.54	5.36
TRINITY_DN72978_c0_g1	13.43	33.01	14.87	22.10	11.70	6.38	9.03	0.00	39.07	37.31
TRINITY_DN729791_c0_g1	0.00	0.00	0.00	0.00	0.00	0.00	0.00	0.00	0.00	3.94
TRINITY_DN729792_c1_g1	18.61	0.00	0.00	0.00	0.00	0.00	0.00	0.00	0.00	0.00
TRINITY_DN729795_c0_g1	0.00	0.00	10.90	0.00	0.00	0.00	0.00	0.00	10.28	9.85
TRINITY_DN729798_c0_g1	0.00	76.19	0.00	0.00	0.00	0.00	0.00	0.00	0.00	0.00
TRINITY_DN729799_c0_g1	0.00	0.00	0.00	0.00	0.00	0.00	0.00	0.00	0.00	0.00
TRINITY_DN72979_c2_g1	5.99	6.36	0.00	8.00	6.33	0.00	34.77	0.00	13.54	19.97
TRINITY_DN72979_c2_g2	0.00	0.00	0.00	3.80	0.00	1.62	4.39	0.00	5.52	3.45
TRINITY_DN72979_c3_g1	4.12	1.43	2.72	0.00	1.45	5.89	1.56	1.33	0.00	8.73
TRINITY_DN72979_c4_g1	0.00	0.00	0.00	0.00	1.22	0.00	0.00	0.00	1.12	0.00
TRINITY_DN72979_c5_g1	0.00	0.00	0.00	0.00	0.00	0.00	0.00	0.00	0.00	56.96
TRINITY_DN7297_c0_g1	20.86	20.76	6.47	9.74	7.71	11.45	39.59	4.06	87.43	41.87
TRINITY_DN7297_c11_g1	17.97	0.00	0.00	0.00	0.00	0.00	0.00	0.00	0.00	32.46
TRINITY_DN7297_c12_g1	0.00	0.00	0.00	0.00	0.00	0.00	0.00	0.00	0.00	17.84
TRINITY_DN7297_c1_g1	0.00	2.22	2.08	0.00	3.48	0.00	2.43	0.00	0.00	2.99
TRINITY_DN7297_c1_g2	0.00	4.91	2.14	0.00	7.91	0.00	16.35	0.00	2.70	0.00
TRINITY_DN7297_c2_g1	0.00	0.00	0.00	0.00	0.00	0.00	0.00	1.64	0.00	4.74
TRINITY_DN7297_c3_g1	0.00	0.00	0.00	0.00	0.00	0.00	0.00	14.07	28.54	13.54
TRINITY_DN7297_c4_g1	0.00	0.00	0.00	0.00	0.00	0.00	0.00	0.00	0.00	0.00
TRINITY_DN7297_c8_g1	0.00	33.69	0.00	0.00	0.00	0.00	0.00	0.00	0.00	0.00
TRINITY_DN7297_c9_g1	0.00	17.02	0.00	0.00	0.00	0.00	0.00	0.00	0.00	0.00
TRINITY_DN729802_c0_g1	0.00	0.00	0.00	0.00	0.00	0.00	0.00	0.00	0.00	0.00
TRINITY_DN729808_c0_g1	0.00	0.00	0.00	0.00	0.00	0.00	0.00	0.00	0.00	0.00
TRINITY_DN729809_c0_g1	0.00	0.00	0.00	0.00	0.00	0.00	0.00	0.00	0.00	0.00
TRINITY_DN72980_c0_g1	10.98	0.00	8.20	2.73	11.54	6.11	6.51	10.69	15.29	12.49
TRINITY_DN72980_c1_g1	0.00	0.00	0.00	0.00	0.00	6.04	0.00	0.00	0.00	0.00
TRINITY_DN72980_c1_g2	0.00	0.00	0.00	2.62	0.00	0.00	0.00	0.00	0.00	0.00
TRINITY_DN72980_c1_g3	0.00	0.00	0.00	0.00	0.00	0.00	0.00	0.00	0.00	21.33
TRINITY_DN72980_c1_g4	0.00	0.00	0.00	0.00	0.00	0.00	0.00	0.00	0.00	0.00
TRINITY_DN72980_c2_g1	0.00	0.00	0.00	0.00	0.00	0.00	0.00	0.00	0.00	0.54
TRINITY_DN72980_c3_g1	0.00	0.00	0.00	0.00	0.00	0.00	0.00	0.00	0.00	0.00
TRINITY_DN72980_c4_g1	0.00	0.00	0.00	0.00	0.00	0.00	0.00	0.00	0.00	0.00
TRINITY_DN72980_c6_g1	0.00	0.00	0.00	0.00	0.00	0.00	0.00	0.00	0.00	13.66
TRINITY_DN729810_c0_g1	0.00	0.00	0.00	1.71	1.80	0.00	0.00	1.65	6.61	7.73
TRINITY_DN729812_c0_g1	0.00	0.00	0.00	0.00	0.00	0.00	0.00	0.00	0.00	11.09
TRINITY_DN729814_c0_g1	0.00	0.00	0.00	0.00	0.00	0.00	0.00	10.56	0.00	32.76
TRINITY_DN729814_c2_g1	0.00	0.00	0.00	0.00	0.00	9.05	13.62	0.00	0.00	9.63
TRINITY_DN729815_c0_g1	0.00	0.00	0.00	0.00	0.00	15.58	0.00	0.00	17.78	0.00
TRINITY_DN729816_c0_g1	0.00	0.00	0.00	0.00	0.00	0.00	8.70	0.00	0.00	0.00
TRINITY_DN729817_c0_g1	7.64	0.00	0.00	14.99	0.00	6.64	0.00	0.00	7.27	0.00
TRINITY_DN729819_c0_g1	0.00	0.00	0.00	0.00	0.00	0.00	0.00	0.00	0.00	0.00
TRINITY_DN72981_c0_g1	0.00	0.00	0.00	0.00	1.84	0.00	0.00	0.00	1.69	0.00
TRINITY_DN72981_c0_g2	0.00	0.00	0.00	0.00	0.00	0.00	0.00	0.00	0.00	0.00
TRINITY_DN729820_c0_g1	0.00	0.00	0.00	0.00	0.00	0.00	0.00	0.00	0.00	0.00
TRINITY_DN729821_c0_g1	0.00	0.00	0.00	0.00	0.00	0.00	0.00	0.00	0.00	0.00
TRINITY_DN729822_c0_g1	0.00	0.00	0.00	0.00	0.00	0.00	0.00	0.00	0.00	10.11
TRINITY_DN729826_c0_g1	0.00	0.00	0.00	0.00	0.00	0.00	0.00	0.00	0.00	0.00
TRINITY_DN72982_c0_g1	0.00	0.00	23.71	0.00	0.00	0.00	0.00	0.00	0.00	7.15
TRINITY_DN72982_c0_g2	0.00	8.76	0.00	0.00	0.00	0.00	0.00	0.00	3.75	10.75
TRINITY_DN729833_c0_g1	4.31	0.00	0.00	0.00	0.00	0.00	2.51	0.00	0.00	0.00
TRINITY_DN729834_c0_g1	0.00	2.60	0.00	0.00	0.00	0.00	0.00	0.00	0.00	4.40
TRINITY_DN729835_c0_g1	0.00	0.00	0.00	0.00	0.00	0.00	0.00	0.00	0.00	0.00
TRINITY_DN729838_c0_g1	0.00	0.00	0.00	0.00	0.00	0.00	0.00	9.02	0.00	0.00
TRINITY_DN72983_c0_g1	0.00	0.00	0.00	0.00	0.00	0.00	0.00	16.74	0.00	0.00
TRINITY_DN72983_c0_g2	0.00	0.00	0.00	0.00	0.00	0.00	11.06	0.00	0.00	7.86
TRINITY_DN72983_c0_g3	0.00	0.00	0.00	0.00	0.00	0.00	0.00	0.00	0.00	0.00
TRINITY_DN729842_c0_g1	0.00	0.00	0.00	0.00	0.00	0.00	0.00	0.00	0.00	11.02
TRINITY_DN729843_c0_g1	0.00	0.00	0.00	0.00	0.00	15.85	0.00	0.00	0.00	0.00
TRINITY_DN729843_c1_g1	0.00	0.00	0.00	0.00	0.00	0.00	0.00	0.00	0.00	0.00
TRINITY_DN729843_c2_g1	0.00	0.00	0.00	0.00	0.00	0.00	0.00	0.00	0.00	0.00
TRINITY_DN729844_c0_g1	0.00	0.00	0.00	0.00	0.00	0.00	0.00	0.00	0.00	0.00
TRINITY_DN729846_c1_g1	0.00	0.00	0.00	0.00	0.00	0.00	0.00	0.00	0.00	0.00
TRINITY_DN729848_c0_g1	0.00	0.00	0.00	0.00	0.00	0.00	0.00	6.17	5.95	0.00
TRINITY_DN729852_c0_g1	0.00	0.00	0.00	0.00	0.00	0.00	0.00	0.00	0.00	0.00
TRINITY_DN729857_c0_g1	0.00	0.00	0.00	0.00	0.00	0.00	0.00	0.00	0.00	15.13
TRINITY_DN729858_c0_g1	0.00	0.00	0.00	0.00	0.00	0.00	0.00	0.00	4.30	4.13
TRINITY_DN72985_c0_g1	0.00	0.00	0.00	0.00	0.00	5.57	0.00	0.00	0.00	5.89
TRINITY_DN72985_c1_g1	0.00	0.00	0.00	0.00	0.00	0.00	8.10	0.00	0.00	5.89
TRINITY_DN72985_c1_g2	0.00	0.00	0.00	0.00	0.00	0.00	0.00	0.00	0.00	8.93
TRINITY_DN72985_c2_g1	0.00	0.00	0.00	0.00	0.00	0.00	0.00	0.00	0.00	0.00
TRINITY_DN72985_c2_g2	0.00	0.00	0.00	0.00	0.00	0.00	0.00	0.00	0.00	0.00
TRINITY_DN72985_c3_g1	0.00	0.00	0.00	0.00	0.00	0.00	0.00	0.00	19.12	17.84
TRINITY_DN72985_c7_g1	0.00	0.00	0.00	0.00	0.00	0.00	0.00	0.00	0.00	12.91
TRINITY_DN729861_c0_g1	0.00	0.00	0.00	0.00	0.00	0.00	0.00	0.00	0.00	31.31
TRINITY_DN729863_c0_g1	0.00	9.43	0.00	0.00	0.00	0.00	0.00	0.00	14.99	0.00
TRINITY_DN729867_c0_g1	0.00	4.94	0.00	0.00	0.00	2.84	0.00	0.00	0.00	11.61
TRINITY_DN729868_c0_g1	0.00	0.00	0.00	0.00	0.00	0.00	0.00	0.00	0.00	0.00
TRINITY_DN729869_c0_g1	19.55	0.00	0.00	0.00	0.00	0.00	0.00	0.00	18.90	0.00
TRINITY_DN72986_c0_g1	0.00	0.00	0.00	0.00	0.00	0.00	0.00	0.00	0.00	4.19
TRINITY_DN729873_c0_g1	0.00	0.00	0.00	0.00	0.00	0.00	0.00	0.00	0.00	7.86
TRINITY_DN729874_c0_g1	0.00	0.00	0.00	0.00	0.00	0.00	0.00	0.00	0.00	0.00
TRINITY_DN729876_c0_g1	0.00	0.00	0.00	0.00	0.00	0.00	0.00	0.00	33.37	31.31
TRINITY_DN729877_c0_g1	0.00	0.00	0.00	0.00	0.00	0.00	0.00	0.00	0.00	0.00
TRINITY_DN729878_c0_g1	0.00	0.00	0.00	0.00	0.00	0.00	0.00	0.00	0.00	16.27
TRINITY_DN72987_c0_g1	0.00	4.27	0.00	0.00	4.67	0.00	9.34	0.00	13.25	10.51
TRINITY_DN72987_c0_g2	6.29	0.00	0.00	0.00	8.47	0.00	31.81	0.00	8.27	5.78
TRINITY_DN72987_c1_g1	0.00	0.00	0.00	0.00	0.00	0.00	41.49	0.00	0.00	0.00
TRINITY_DN729880_c0_g1	0.00	0.00	0.00	0.00	0.00	0.00	0.00	0.00	0.00	0.00
TRINITY_DN729881_c0_g1	2.81	3.05	5.61	0.00	0.00	0.00	6.69	0.00	5.41	5.13
TRINITY_DN729881_c1_g1	0.00	0.00	0.00	0.00	0.00	0.00	0.00	0.00	0.00	0.00
TRINITY_DN729882_c0_g1	0.00	0.00	0.00	0.00	0.00	0.00	0.00	0.00	0.00	0.00
TRINITY_DN729883_c0_g1	0.00	0.00	0.00	0.00	0.00	9.83	14.88	0.00	10.94	0.00
TRINITY_DN729887_c0_g1	6.75	0.00	0.00	0.00	0.00	0.00	0.00	0.00	6.41	6.21
TRINITY_DN729888_c0_g2	0.00	0.00	0.00	0.00	0.00	0.00	0.00	0.00	0.00	0.00
TRINITY_DN72988_c1_g1	0.00	0.00	0.00	0.00	0.00	0.00	0.00	0.00	0.00	0.00
TRINITY_DN72988_c1_g3	0.00	0.00	0.00	0.00	3.76	0.00	0.00	0.00	0.00	0.00
TRINITY_DN72988_c5_g1	0.00	4.41	4.12	4.15	0.00	0.00	0.00	0.00	4.01	7.53
TRINITY_DN72988_c5_g2	0.00	0.00	0.00	0.00	0.00	0.00	0.00	0.00	0.00	9.98
TRINITY_DN72988_c7_g1	0.00	0.00	0.00	0.00	0.00	0.00	0.00	0.00	0.00	0.00
TRINITY_DN729890_c0_g1	0.00	0.00	0.00	0.00	0.00	0.00	0.00	0.00	0.00	0.00
TRINITY_DN729892_c0_g1	0.00	1.71	1.61	0.00	1.72	0.00	5.59	0.00	4.73	13.28
TRINITY_DN729893_c0_g1	0.00	0.00	0.00	0.00	0.00	0.00	0.00	0.00	0.00	15.76
TRINITY_DN729894_c0_g1	0.00	0.00	0.00	0.00	0.00	0.00	0.00	0.00	0.00	0.00
TRINITY_DN729895_c0_g1	0.00	17.96	0.00	0.00	0.00	0.00	0.00	0.00	0.00	0.00
TRINITY_DN729899_c0_g1	0.00	0.00	0.00	0.00	16.04	0.00	0.00	0.00	36.70	0.00
TRINITY_DN72989_c0_g1	0.00	0.00	0.00	0.00	0.00	0.00	0.00	0.00	0.00	0.00
TRINITY_DN7298_c0_g1	64.97	45.14	34.84	7.97	64.46	41.24	90.86	13.90	81.74	169.96
TRINITY_DN7298_c2_g1	0.00	0.00	0.00	0.00	0.00	0.00	0.00	0.00	0.00	0.00
TRINITY_DN729900_c0_g1	0.00	0.00	0.00	0.00	0.00	0.00	0.00	0.00	0.00	0.00
TRINITY_DN729901_c0_g1	0.00	0.00	0.00	0.00	0.00	0.00	0.00	0.00	0.00	10.47
TRINITY_DN729902_c0_g1	0.00	0.00	0.00	0.00	0.00	0.00	0.00	0.00	8.81	0.00
TRINITY_DN729906_c0_g1	0.00	0.00	0.00	0.00	0.00	0.00	0.00	0.00	11.26	0.00
TRINITY_DN72990_c0_g1	0.00	6.66	0.00	0.00	0.00	0.00	0.00	0.00	2.93	5.56
TRINITY_DN72990_c0_g2	1.28	4.15	2.54	0.00	0.00	1.67	0.00	0.00	0.00	3.56
TRINITY_DN72990_c0_g3	0.00	3.05	0.00	2.80	2.96	0.00	0.00	0.00	2.70	0.00
TRINITY_DN72990_c1_g1	8.63	0.00	0.00	0.00	0.00	3.71	5.31	0.00	0.00	0.00
TRINITY_DN72990_c2_g2	30.10	24.40	0.00	0.00	0.00	8.66	0.00	0.00	0.00	0.00
TRINITY_DN72990_c2_g4	0.00	0.00	1.71	3.45	4.87	0.00	13.85	0.00	5.41	1.56
TRINITY_DN72990_c2_g5	0.00	0.00	0.00	0.00	7.86	0.00	9.65	0.00	0.00	6.94
TRINITY_DN72990_c3_g1	0.00	6.37	0.00	16.30	0.00	0.00	0.00	0.00	5.25	20.29
TRINITY_DN729910_c0_g1	0.00	0.00	8.18	0.00	8.40	0.00	0.00	0.00	0.00	0.00
TRINITY_DN729914_c0_g1	0.00	21.54	0.00	0.00	0.00	15.28	0.00	0.00	0.00	0.00
TRINITY_DN729915_c1_g1	0.00	9.93	0.00	0.00	0.00	0.00	5.42	0.00	0.00	0.00
TRINITY_DN729915_c2_g1	0.00	0.00	0.00	0.00	0.00	0.00	0.00	0.00	0.00	0.00
TRINITY_DN729918_c0_g1	0.00	0.00	0.00	0.00	0.00	0.00	5.06	4.06	0.00	0.00
TRINITY_DN729919_c0_g1	0.00	0.00	0.00	0.00	0.00	0.00	0.00	0.00	10.66	6.78
TRINITY_DN72991_c0_g1	0.00	0.00	0.00	0.00	0.00	0.00	7.14	0.00	0.00	0.00
TRINITY_DN72991_c2_g1	0.00	0.00	0.00	0.00	0.00	0.00	0.00	0.00	0.00	0.00
TRINITY_DN729922_c0_g1	0.00	8.06	0.00	0.00	0.00	2.62	0.00	0.00	0.00	0.00
TRINITY_DN729927_c0_g1	0.00	0.00	0.00	0.00	0.00	0.00	0.00	0.00	0.00	0.00
TRINITY_DN72992_c1_g1	0.00	0.00	10.36	0.00	0.00	8.82	6.94	0.00	9.75	0.00
TRINITY_DN72992_c3_g1	9.46	14.02	0.00	1.89	2.00	4.84	2.19	3.66	0.00	7.52
TRINITY_DN72992_c6_g1	0.00	36.82	11.82	0.00	0.00	0.00	0.00	0.00	0.00	27.75
TRINITY_DN72992_c7_g1	0.00	0.00	0.00	16.48	0.00	0.00	0.00	0.00	0.00	0.00
TRINITY_DN729931_c0_g1	0.00	0.00	6.79	0.00	0.00	0.00	0.00	0.00	6.39	6.18
TRINITY_DN729932_c0_g1	0.00	0.00	0.00	0.00	0.00	0.00	0.00	0.00	0.00	25.57
TRINITY_DN729933_c0_g1	0.00	0.00	0.00	0.00	0.00	0.00	0.00	0.00	0.00	0.00
TRINITY_DN729937_c0_g1	0.00	0.00	0.00	0.00	0.00	0.00	0.00	0.00	16.52	15.51
TRINITY_DN729938_c0_g1	0.00	0.00	0.00	0.00	0.00	9.92	7.18	0.00	0.00	5.26
TRINITY_DN72993_c2_g1	0.00	0.00	0.00	0.00	0.00	0.00	0.00	0.00	0.00	0.00
TRINITY_DN72993_c2_g2	0.00	0.00	0.00	0.00	0.00	0.00	0.00	0.00	0.00	28.98
TRINITY_DN729940_c0_g1	0.00	0.00	0.00	0.00	0.00	0.00	0.00	0.00	0.00	0.00
TRINITY_DN729948_c0_g1	0.00	0.00	0.00	0.00	0.00	0.00	0.00	0.00	28.54	0.00
TRINITY_DN729949_c0_g1	0.00	0.00	0.00	0.00	0.00	0.00	0.00	0.00	0.00	0.00
TRINITY_DN729950_c0_g1	0.00	0.00	0.00	0.00	0.00	0.00	0.00	0.00	0.00	0.00
TRINITY_DN729953_c0_g1	0.00	0.00	0.00	0.00	0.00	0.00	0.00	0.00	0.00	0.00
TRINITY_DN729954_c0_g1	0.00	0.00	0.00	0.00	0.00	0.00	0.00	0.00	0.00	0.00
TRINITY_DN729955_c0_g1	0.00	0.00	0.00	0.00	0.00	0.00	0.00	0.00	0.00	0.00
TRINITY_DN729957_c0_g1	0.00	0.00	0.00	0.00	0.00	0.00	0.00	0.00	0.00	0.00
TRINITY_DN729959_c0_g1	0.00	0.00	0.00	0.00	0.00	0.00	0.00	0.00	0.00	0.00
TRINITY_DN72995_c1_g1	0.00	0.00	0.00	15.82	0.00	13.96	0.00	0.00	0.00	0.00
TRINITY_DN72995_c3_g1	0.00	0.00	0.00	0.00	0.00	0.00	0.00	0.00	10.42	0.00
TRINITY_DN72995_c4_g1	0.00	0.00	0.00	0.00	0.00	0.00	0.00	13.26	0.00	0.00
TRINITY_DN729964_c0_g1	0.00	0.00	0.00	0.00	0.00	0.00	0.00	0.00	16.20	0.00
TRINITY_DN729965_c0_g1	0.00	0.00	0.00	0.00	8.67	0.00	0.00	0.00	0.00	0.00
TRINITY_DN729966_c0_g1	3.69	4.09	0.00	0.00	3.87	3.16	0.00	0.00	0.00	8.27
TRINITY_DN729968_c0_g1	0.00	0.00	0.00	0.00	0.00	0.00	0.00	0.00	0.00	0.00
TRINITY_DN729970_c0_g1	0.00	0.00	0.00	0.00	0.00	0.00	0.00	0.00	0.00	0.00
TRINITY_DN729972_c0_g1	6.11	0.00	0.00	0.00	0.00	0.00	0.00	0.00	5.80	5.62
TRINITY_DN729975_c1_g1	0.00	0.00	0.00	0.00	0.00	0.00	0.00	0.00	0.00	0.00
TRINITY_DN729975_c1_g2	0.00	0.00	0.00	0.00	0.00	0.00	0.00	0.00	0.00	0.00
TRINITY_DN729975_c1_g3	0.00	0.00	0.00	0.00	0.00	0.00	0.00	0.00	0.00	0.00
TRINITY_DN729975_c3_g1	0.00	0.00	0.00	0.00	0.00	0.00	0.00	0.00	0.00	0.00
TRINITY_DN729975_c4_g1	0.00	0.00	0.00	15.96	0.00	0.00	0.00	0.00	0.00	0.00
TRINITY_DN729976_c0_g1	6.37	0.00	0.00	0.00	0.00	0.00	0.00	0.00	0.00	5.86
TRINITY_DN729977_c0_g1	0.00	58.35	0.00	0.00	0.00	0.00	0.00	0.00	0.00	0.00
TRINITY_DN72997_c1_g1	0.00	0.00	0.00	0.00	0.00	0.00	0.00	0.00	0.00	10.05
TRINITY_DN72997_c1_g2	0.00	0.00	0.00	0.00	0.00	0.00	0.00	0.00	0.00	0.00
TRINITY_DN72997_c1_g3	0.00	0.00	0.00	0.00	0.00	0.00	0.00	0.00	0.00	0.00
TRINITY_DN72997_c2_g1	0.00	0.00	0.00	0.00	0.00	0.00	0.00	0.00	0.00	0.00
TRINITY_DN729983_c0_g1	4.40	0.00	4.42	0.00	9.22	0.00	0.00	0.00	0.00	0.00
TRINITY_DN729983_c3_g1	0.00	12.14	0.00	0.00	0.00	4.58	0.00	0.00	0.00	0.00
TRINITY_DN729984_c0_g1	0.00	0.00	0.00	0.00	0.00	0.00	0.00	0.00	19.32	0.00
TRINITY_DN729988_c0_g1	17.40	0.00	0.00	0.00	0.00	0.00	0.00	0.00	8.30	0.00
TRINITY_DN729989_c1_g1	0.00	0.00	0.00	0.00	0.00	0.00	0.00	0.00	0.00	0.00
TRINITY_DN72998_c0_g1	2.79	1.62	0.78	3.18	0.00	0.00	0.00	0.00	3.86	10.86
TRINITY_DN729990_c0_g1	4.21	0.00	0.00	0.00	0.00	7.24	0.00	0.00	0.00	7.70
TRINITY_DN729992_c0_g1	0.00	0.00	0.00	0.00	10.16	0.00	0.00	0.00	27.69	0.00
TRINITY_DN729993_c1_g1	4.84	0.00	0.00	9.53	0.00	0.00	0.00	0.00	0.00	0.00
TRINITY_DN729996_c1_g1	0.00	0.00	0.00	0.00	0.00	0.00	0.00	0.00	0.00	11.73
TRINITY_DN729998_c0_g1	0.00	0.00	0.00	0.00	0.00	0.00	0.00	3.64	0.00	6.78
TRINITY_DN729999_c0_g1	0.00	0.00	0.00	0.00	0.00	0.00	0.00	0.00	0.00	13.20
TRINITY_DN72999_c0_g1	0.00	0.00	0.00	28.40	0.00	0.00	0.00	0.00	14.15	40.28
TRINITY_DN72999_c0_g2	0.00	0.00	0.00	0.00	0.00	0.00	0.00	0.00	0.00	0.00
TRINITY_DN72999_c0_g3	0.00	16.39	0.00	0.00	13.95	0.00	0.00	0.00	0.00	0.00
TRINITY_DN72999_c0_g5	0.00	0.00	0.00	0.00	0.00	0.00	0.00	0.00	0.00	0.00
TRINITY_DN72999_c1_g1	0.00	0.00	0.00	14.09	0.00	0.00	0.00	0.00	0.00	13.31
TRINITY_DN72999_c3_g1	0.00	0.00	0.00	0.00	0.00	0.00	0.00	0.00	0.00	0.00
TRINITY_DN7299_c0_g1	47.53	14.49	48.22	44.96	0.00	20.42	99.00	0.00	16.44	71.20
TRINITY_DN7299_c1_g1	45.77	56.99	19.07	55.07	41.95	22.92	27.83	14.96	73.12	135.37
TRINITY_DN729_c0_g1	3.82	21.41	29.67	0.91	38.09	2.84	7.01	12.79	32.03	28.81
TRINITY_DN729_c1_g2	233.20	253.40	197.36	148.83	211.15	148.94	301.63	81.68	423.81	490.40
TRINITY_DN729_c2_g1	77.70	92.37	51.96	68.24	108.52	63.13	90.33	38.18	106.94	363.37
TRINITY_DN72_c0_g1	51.12	103.91	27.30	28.98	27.73	31.25	83.44	20.52	88.19	144.21
TRINITY_DN72_c11_g1	0.00	0.00	4.40	13.11	11.60	0.00	0.00	13.82	0.00	0.00
TRINITY_DN72_c13_g1	0.00	0.00	0.00	0.00	0.00	0.00	0.00	0.00	0.00	0.00
TRINITY_DN72_c1_g2	0.00	11.74	19.57	9.39	0.00	0.00	0.00	0.00	0.00	0.00
TRINITY_DN72_c4_g1	0.00	3.30	0.00	0.00	0.00	0.00	0.00	0.00	0.00	2.76
TRINITY_DN72_c4_g2	6.47	6.89	10.71	4.31	2.27	3.68	10.05	2.09	10.42	17.64
TRINITY_DN72_c5_g1	31.32	33.93	33.18	33.38	26.31	11.00	53.41	24.72	70.82	110.69
TRINITY_DN72_c5_g2	49.64	58.68	38.88	37.68	12.79	32.12	65.76	18.16	80.86	158.18
TRINITY_DN72_c6_g1	20.23	17.19	30.15	28.74	2.20	19.32	30.54	5.88	41.97	44.32
TRINITY_DN730002_c0_g1	0.00	0.00	0.00	0.00	0.00	0.00	0.00	0.00	0.00	0.00
TRINITY_DN730003_c1_g1	0.00	0.00	0.00	0.00	0.00	0.00	0.00	0.00	0.00	0.00
TRINITY_DN730005_c0_g1	24.26	0.00	0.00	0.00	0.00	0.00	0.00	0.00	0.00	22.18
TRINITY_DN730007_c0_g1	0.00	0.00	0.00	0.00	0.00	0.00	0.00	0.00	0.00	0.00
TRINITY_DN730008_c0_g1	0.00	0.00	0.00	9.28	9.92	0.00	0.00	0.00	0.00	0.00
TRINITY_DN730009_c0_g1	2.24	1.16	0.00	0.00	1.19	0.00	0.00	0.00	2.74	2.52
TRINITY_DN73000_c0_g1	0.00	0.00	0.00	0.00	0.00	0.00	0.00	0.00	63.01	0.00
TRINITY_DN730010_c0_g1	0.00	0.00	0.00	0.00	0.00	0.00	0.00	0.00	0.00	0.00
TRINITY_DN730011_c0_g1	0.00	0.00	0.00	7.97	0.00	0.00	14.27	0.00	0.00	0.00
TRINITY_DN730013_c0_g1	0.00	0.00	0.00	3.66	0.00	0.00	0.00	0.00	0.00	0.00
TRINITY_DN730015_c0_g1	0.00	0.00	0.00	0.00	0.00	0.00	0.00	0.00	0.00	0.00
TRINITY_DN730016_c0_g1	0.00	0.00	0.00	0.00	0.00	0.00	0.00	0.00	0.00	0.00
TRINITY_DN730016_c0_g2	0.00	0.00	0.00	0.00	0.00	0.00	0.00	0.00	0.00	0.00
TRINITY_DN730016_c0_g3	5.00	0.00	0.00	0.00	5.22	0.00	0.00	0.00	0.00	9.15
TRINITY_DN730016_c0_g4	2.23	0.00	0.00	0.00	0.00	0.00	0.00	0.00	0.00	0.00
TRINITY_DN73001_c0_g2	0.00	0.00	0.00	0.00	0.00	0.00	0.00	3.21	3.14	5.98
TRINITY_DN73001_c10_g1	0.00	69.49	0.00	0.00	0.00	0.00	0.00	0.00	0.00	0.00
TRINITY_DN73001_c1_g1	0.00	0.00	0.00	0.00	0.00	0.00	0.00	0.00	5.76	0.00
TRINITY_DN73001_c2_g1	0.00	0.00	0.00	0.00	0.00	0.00	0.00	0.00	0.00	0.00
TRINITY_DN73001_c3_g1	0.00	0.00	0.00	0.00	0.00	0.00	0.00	0.00	0.00	0.00
TRINITY_DN73001_c4_g1	0.00	0.00	0.00	0.00	0.00	0.00	0.00	0.00	0.00	0.00
TRINITY_DN73001_c6_g1	0.00	0.00	0.00	0.00	0.00	0.00	0.00	0.00	22.04	0.00
TRINITY_DN73001_c9_g1	0.00	0.00	0.00	0.00	0.00	0.00	0.00	0.00	0.00	0.00
TRINITY_DN730021_c0_g1	3.53	0.00	0.00	0.00	0.00	1.50	0.99	0.00	0.00	0.00
TRINITY_DN730022_c0_g1	0.00	0.00	0.00	33.61	0.00	0.00	0.00	0.00	0.00	0.00
TRINITY_DN730023_c0_g1	0.00	0.00	10.04	0.00	0.00	0.00	0.00	0.00	0.00	13.73
TRINITY_DN730025_c0_g1	0.00	0.00	0.00	0.00	0.00	0.00	0.00	0.00	0.00	0.00
TRINITY_DN730026_c0_g1	0.00	0.00	0.00	0.00	0.00	0.00	0.00	0.00	0.00	0.00
TRINITY_DN730027_c0_g1	0.00	0.00	0.00	0.00	0.00	0.00	0.00	0.00	2.80	0.00
TRINITY_DN730029_c0_g1	0.00	0.00	0.00	0.00	0.00	0.00	0.00	0.00	0.00	0.00
TRINITY_DN73002_c0_g1	0.00	0.00	0.00	0.00	0.00	0.00	0.00	0.00	0.00	2.82
TRINITY_DN73002_c0_g2	0.00	3.73	0.00	0.00	0.00	0.00	0.00	0.00	0.00	1.61
TRINITY_DN73002_c0_g3	0.00	0.00	0.00	0.00	0.00	0.00	0.00	0.00	0.00	0.00
TRINITY_DN73002_c1_g1	0.00	0.00	0.00	0.00	0.00	0.00	0.00	0.00	15.75	16.54
TRINITY_DN73002_c1_g2	0.00	2.44	0.00	4.81	0.00	2.73	0.00	0.00	1.55	6.21
TRINITY_DN73002_c2_g1	4.35	0.00	0.00	0.00	0.00	0.00	0.00	0.00	0.00	0.00
TRINITY_DN73002_c4_g1	0.00	0.00	0.00	0.00	0.00	0.00	0.00	0.00	0.00	2.25
TRINITY_DN73002_c8_g1	0.00	0.00	7.63	0.00	0.00	0.00	4.64	0.00	0.00	24.37
TRINITY_DN730031_c0_g1	0.00	0.00	0.00	0.00	0.00	0.00	0.00	0.00	0.00	8.50
TRINITY_DN730033_c0_g1	0.00	0.00	14.37	0.00	0.00	0.00	0.00	0.00	0.00	6.52
TRINITY_DN730036_c0_g1	8.33	0.00	16.91	0.00	0.00	0.00	10.74	0.00	7.95	0.00
TRINITY_DN730038_c0_g1	0.00	0.00	0.00	0.00	0.00	0.00	0.00	0.00	0.00	0.00
TRINITY_DN730039_c0_g1	0.00	0.00	0.00	15.02	0.00	13.25	0.00	0.00	0.00	0.00
TRINITY_DN73003_c0_g1	16.97	0.00	0.00	0.00	0.00	0.00	0.00	0.00	0.00	0.00
TRINITY_DN730040_c1_g1	0.00	0.00	0.00	0.00	0.00	0.00	0.00	0.00	0.00	0.00
TRINITY_DN730045_c0_g1	0.00	0.00	13.22	0.00	0.00	0.00	0.00	0.00	12.57	0.00
TRINITY_DN730048_c0_g1	10.48	0.00	0.00	0.00	0.00	0.00	0.00	0.00	0.00	38.51
TRINITY_DN730049_c0_g1	0.00	0.00	0.00	0.00	0.00	0.00	0.00	0.00	0.00	13.51
TRINITY_DN73004_c0_g1	0.00	0.00	0.00	0.00	0.00	0.00	0.00	0.00	0.00	15.65
TRINITY_DN73004_c0_g2	0.00	0.00	0.00	2.41	0.00	0.00	2.83	2.34	0.00	0.00
TRINITY_DN73004_c0_g3	7.37	8.78	0.00	0.00	0.00	0.00	0.00	0.00	7.03	27.07
TRINITY_DN73004_c1_g1	0.00	0.00	0.00	0.00	0.00	0.00	0.00	0.00	0.00	0.00
TRINITY_DN73004_c2_g1	14.24	0.00	0.00	0.00	0.00	0.00	0.00	0.00	0.00	39.00
TRINITY_DN73004_c2_g2	0.00	0.00	0.00	0.00	11.15	0.00	3.52	0.00	0.00	0.00
TRINITY_DN73004_c2_g4	0.00	0.00	0.00	0.00	0.00	0.00	0.00	0.00	0.00	0.00
TRINITY_DN73004_c2_g5	0.00	0.00	0.00	0.00	0.00	0.00	22.47	0.00	0.00	0.00
TRINITY_DN73004_c3_g1	0.00	0.00	0.00	0.00	0.00	0.00	0.00	0.00	0.00	3.08
TRINITY_DN73004_c5_g1	0.00	0.00	0.00	0.00	0.00	0.00	0.00	0.00	0.00	0.00
TRINITY_DN730051_c1_g1	4.81	1.69	0.00	0.00	1.75	0.00	1.84	0.00	1.65	26.85
TRINITY_DN730051_c1_g2	0.00	0.00	0.00	0.00	0.00	0.00	0.00	0.00	0.00	0.00
TRINITY_DN730051_c2_g1	0.00	0.00	0.00	0.00	0.00	0.00	0.00	0.00	0.00	0.00
TRINITY_DN730051_c2_g2	0.00	7.97	0.00	0.00	0.00	3.69	8.72	0.00	6.53	19.66
TRINITY_DN730052_c0_g1	0.00	0.00	0.00	17.12	0.00	0.00	0.00	0.00	0.00	0.00
TRINITY_DN730053_c0_g1	0.00	0.00	0.00	0.00	0.00	0.00	0.00	0.00	0.00	0.00
TRINITY_DN730054_c0_g1	0.00	0.00	0.00	0.00	0.00	12.53	0.00	0.00	0.00	0.00
TRINITY_DN730055_c0_g1	0.00	0.00	0.00	0.00	0.00	0.00	0.00	0.00	7.30	0.00
TRINITY_DN730057_c0_g1	0.00	0.00	0.00	0.00	13.13	0.00	0.00	0.00	0.00	0.00
TRINITY_DN730057_c1_g1	0.00	0.00	8.50	0.00	0.00	0.00	10.79	0.00	7.99	0.00
TRINITY_DN730059_c0_g1	0.00	0.00	2.50	0.00	0.00	0.00	0.00	0.00	4.84	11.43
TRINITY_DN73005_c1_g1	1.55	1.62	0.00	0.00	0.00	0.00	0.00	0.00	0.00	0.00
TRINITY_DN730061_c0_g1	6.72	0.00	0.00	0.00	0.00	0.00	0.00	0.00	0.00	0.00
TRINITY_DN730063_c0_g1	0.00	0.00	0.00	0.00	0.00	0.00	0.00	0.00	0.00	0.00
TRINITY_DN730065_c0_g1	0.00	0.00	0.00	0.00	0.00	0.00	0.00	0.00	42.56	0.00
TRINITY_DN730067_c0_g1	0.00	0.00	0.00	0.00	0.00	0.00	0.00	0.00	13.08	0.00
TRINITY_DN730068_c0_g1	0.00	0.00	0.00	0.00	0.00	9.40	0.00	0.00	0.00	0.00
TRINITY_DN730068_c1_g1	0.00	0.00	0.00	0.00	0.00	0.00	0.00	0.00	0.00	0.00
TRINITY_DN730069_c0_g1	0.00	0.00	0.00	8.37	0.00	14.90	22.12	0.00	0.00	0.00
TRINITY_DN73006_c1_g1	0.00	0.00	0.00	0.00	0.00	0.00	0.00	0.00	0.00	0.00
TRINITY_DN730070_c0_g1	1.88	1.98	0.00	0.00	0.00	1.60	0.00	0.00	0.00	8.52
TRINITY_DN730071_c0_g1	0.00	0.00	0.00	0.00	2.63	0.00	2.94	0.00	4.82	0.00
TRINITY_DN730071_c0_g2	0.00	0.00	0.00	0.00	0.00	0.00	0.00	0.00	0.00	0.00
TRINITY_DN730071_c0_g3	0.00	22.97	0.00	0.00	0.00	0.00	0.00	0.00	18.90	0.00
TRINITY_DN730071_c2_g1	0.00	0.00	0.00	0.00	0.00	0.00	0.00	0.00	0.00	0.00
TRINITY_DN730071_c3_g1	0.00	0.00	0.00	0.00	0.00	0.00	0.00	0.00	0.00	10.87
TRINITY_DN730071_c4_g1	0.00	0.00	0.00	0.00	0.00	0.00	0.00	0.00	7.66	7.37
TRINITY_DN730071_c5_g1	0.00	0.00	0.00	0.00	0.00	0.00	20.42	0.00	0.00	14.24
TRINITY_DN730072_c0_g1	0.00	0.00	0.00	0.00	0.00	0.00	18.23	0.00	40.14	25.42
TRINITY_DN730073_c0_g1	0.00	0.00	0.00	0.00	0.00	0.00	0.00	0.00	0.00	0.00
TRINITY_DN730074_c0_g1	4.50	0.00	0.00	0.00	0.00	3.87	0.00	4.43	8.58	28.84
TRINITY_DN730076_c0_g1	0.00	0.00	0.00	0.00	0.00	0.00	0.00	0.00	0.00	0.00
TRINITY_DN730078_c0_g1	0.00	0.00	0.00	10.42	0.00	0.00	0.00	0.00	0.00	0.00
TRINITY_DN730078_c2_g1	0.00	0.00	0.00	0.00	0.00	0.00	0.00	0.00	0.00	0.00
TRINITY_DN730079_c1_g1	0.00	0.00	0.00	0.00	0.00	0.00	0.00	0.00	0.00	0.00
TRINITY_DN730080_c0_g1	0.00	0.00	2.96	0.00	0.00	0.00	12.09	2.49	11.46	9.32
TRINITY_DN730081_c0_g1	0.00	3.49	0.00	4.25	0.00	7.40	0.00	0.00	0.00	16.85
TRINITY_DN730085_c0_g1	0.00	0.00	0.00	0.00	0.00	0.00	0.00	0.00	0.00	0.00
TRINITY_DN730086_c0_g1	0.00	0.00	0.00	0.00	0.00	0.00	0.00	0.00	0.00	0.00
TRINITY_DN730087_c0_g1	0.00	0.00	0.00	0.00	0.00	0.00	0.00	0.00	0.00	0.00
TRINITY_DN73008_c0_g2	0.00	0.00	0.00	0.00	0.00	0.00	0.00	0.00	0.00	0.00
TRINITY_DN73008_c2_g1	0.00	0.00	0.00	0.00	0.00	0.00	0.00	0.00	0.00	0.00
TRINITY_DN73008_c2_g2	0.00	0.00	0.00	0.00	0.00	0.00	0.00	0.00	12.59	0.00
TRINITY_DN730090_c0_g1	11.05	0.00	0.00	0.00	0.00	0.00	0.00	8.46	0.00	0.00
TRINITY_DN730091_c0_g1	0.00	40.21	0.00	0.00	0.00	0.00	0.00	0.00	0.00	30.54
TRINITY_DN730092_c0_g1	0.00	0.00	0.00	0.00	0.00	0.00	0.00	0.00	0.00	0.00
TRINITY_DN730093_c0_g1	0.00	0.00	0.00	0.00	0.00	0.00	0.00	0.00	0.00	0.00
TRINITY_DN730098_c0_g1	14.40	0.00	0.00	0.00	0.00	6.25	9.18	0.00	6.85	0.00
TRINITY_DN73009_c0_g2	11.66	0.00	0.00	11.22	0.00	0.00	6.14	0.00	11.17	17.50
TRINITY_DN73009_c0_g4	5.64	33.83	4.20	7.31	1.93	4.12	24.11	2.16	5.57	2.05
TRINITY_DN73009_c6_g1	0.00	0.00	0.00	0.00	0.00	0.00	0.00	0.00	0.00	0.00
TRINITY_DN73009_c7_g1	0.00	0.00	0.00	0.00	0.00	0.00	0.00	0.00	0.00	0.00
TRINITY_DN7300_c0_g1	0.00	0.00	0.00	0.00	0.00	0.00	66.36	0.00	0.00	0.00
TRINITY_DN7300_c0_g2	0.00	0.00	5.19	32.91	0.00	0.00	0.00	23.68	35.51	22.50
TRINITY_DN7300_c0_g3	0.00	0.00	0.00	0.00	0.00	0.00	0.00	0.00	0.00	0.00
TRINITY_DN730100_c1_g1	0.00	0.00	0.00	5.01	0.00	0.00	0.00	0.00	0.00	4.66
TRINITY_DN730104_c0_g1	0.00	2.76	0.00	0.00	0.00	0.00	0.00	0.00	0.00	0.00
TRINITY_DN730105_c0_g1	0.00	0.00	0.00	0.00	0.00	0.00	0.00	0.00	0.00	0.00
TRINITY_DN730106_c0_g1	0.00	0.00	0.00	0.00	0.00	0.00	0.00	0.00	0.00	0.00
TRINITY_DN730107_c0_g1	0.00	0.00	0.00	0.00	0.00	0.00	0.00	0.00	0.00	3.57
TRINITY_DN73010_c0_g1	0.00	0.00	14.98	2.42	0.00	2.08	2.85	0.00	2.34	2.21
TRINITY_DN730111_c0_g1	0.00	0.00	0.00	0.00	0.00	0.00	0.00	0.00	0.00	0.00
TRINITY_DN730115_c0_g1	0.00	9.48	0.00	0.00	16.46	0.00	30.44	0.00	22.60	14.53
TRINITY_DN730117_c0_g1	8.55	0.00	0.00	16.74	0.00	0.00	0.00	0.00	8.16	1.58
TRINITY_DN730118_c0_g1	0.00	0.00	0.00	0.00	0.00	0.00	0.00	0.00	15.89	0.00
TRINITY_DN730119_c0_g1	0.00	0.00	0.00	0.00	0.00	0.00	0.00	0.00	0.00	0.00
TRINITY_DN73011_c0_g1	0.00	7.57	0.00	0.00	0.00	7.13	0.00	0.00	7.65	0.00
TRINITY_DN73011_c0_g2	15.95	0.00	16.07	0.00	0.00	21.43	0.00	0.00	28.80	0.00
TRINITY_DN730125_c0_g1	0.00	0.00	0.00	0.00	0.00	0.00	6.85	0.00	0.00	0.00
TRINITY_DN730126_c1_g1	0.00	15.81	0.00	0.00	0.00	11.10	0.00	0.00	0.00	0.00
TRINITY_DN730127_c0_g1	3.18	3.48	12.68	0.00	0.00	5.45	0.00	0.00	0.00	0.00
TRINITY_DN730128_c0_g1	0.00	0.00	0.00	18.34	0.00	0.00	0.00	17.87	0.00	0.00
TRINITY_DN73012_c0_g1	0.00	0.00	0.00	0.00	0.00	0.00	0.00	0.00	0.00	0.00
TRINITY_DN730130_c0_g1	0.00	0.00	0.00	0.00	0.00	0.00	0.00	0.00	0.00	12.28
TRINITY_DN730130_c1_g1	0.00	0.00	0.00	0.00	0.00	0.00	0.00	0.00	0.00	0.00
TRINITY_DN730130_c2_g1	0.00	0.00	0.00	0.00	0.00	0.00	0.00	0.00	0.00	0.00
TRINITY_DN730130_c3_g1	0.00	0.00	0.00	0.00	20.20	0.00	0.00	0.00	0.00	8.93
TRINITY_DN730135_c0_g1	0.00	0.00	0.00	0.00	4.37	0.00	0.00	0.00	3.97	3.81
TRINITY_DN730137_c0_g1	0.00	35.61	0.00	0.00	0.00	0.00	0.00	0.00	0.00	0.00
TRINITY_DN730138_c0_g1	0.00	0.00	0.00	0.00	0.00	0.00	0.00	0.00	0.00	0.00
TRINITY_DN73013_c0_g1	5.38	3.26	2.59	0.00	2.77	1.11	3.34	1.26	0.00	18.63
TRINITY_DN73013_c0_g2	0.00	0.00	0.00	0.00	0.00	0.00	0.00	0.00	0.00	0.00
TRINITY_DN730140_c0_g1	5.20	0.00	0.00	0.00	0.00	2.22	0.00	0.00	0.00	4.73
TRINITY_DN730140_c1_g1	0.00	0.00	0.00	0.00	0.00	0.00	0.00	12.94	0.00	0.00
TRINITY_DN730141_c0_g1	0.00	0.00	0.00	0.00	0.00	0.00	0.00	0.00	0.00	0.00
TRINITY_DN730142_c0_g1	0.00	0.00	0.00	0.00	0.00	5.35	23.33	6.06	23.39	5.66
TRINITY_DN730145_c0_g1	0.00	0.00	0.00	0.00	0.00	0.00	0.00	0.00	11.85	0.00
TRINITY_DN730147_c1_g1	0.00	0.00	0.00	0.00	0.00	0.00	0.00	0.00	0.00	0.00
TRINITY_DN730149_c0_g1	0.00	0.00	0.00	0.00	0.00	0.00	0.00	0.00	0.00	29.56
TRINITY_DN73014_c0_g2	0.00	0.00	0.00	0.00	0.00	0.00	0.00	0.00	0.00	15.00
TRINITY_DN730150_c0_g1	0.00	0.00	0.00	0.00	0.00	0.00	0.00	0.00	47.34	0.00
TRINITY_DN730151_c0_g1	0.00	0.00	0.00	0.00	0.00	0.00	0.00	0.00	0.00	0.00
TRINITY_DN730152_c0_g1	0.00	0.00	0.00	0.00	0.00	0.00	0.00	0.00	0.00	15.27
TRINITY_DN730154_c0_g1	0.00	0.00	0.00	0.00	0.00	0.00	0.00	0.00	0.00	0.00
TRINITY_DN730155_c0_g1	10.55	0.01	0.00	0.00	0.00	0.00	0.00	0.00	0.00	0.01
TRINITY_DN730157_c0_g1	0.00	0.00	0.00	0.00	0.00	0.00	0.00	0.00	2.04	3.84
TRINITY_DN730157_c1_g1	0.00	0.00	0.00	0.00	0.00	0.00	0.00	0.00	5.20	0.00
TRINITY_DN730159_c0_g1	0.00	0.00	0.00	0.00	0.00	0.00	0.00	0.00	0.00	15.27
TRINITY_DN73015_c0_g1	0.00	3.11	0.00	0.00	3.14	0.00	1.73	4.31	0.00	14.71
TRINITY_DN73015_c1_g1	0.00	0.00	0.00	0.00	8.40	0.00	0.00	0.00	0.00	0.00
TRINITY_DN730163_c0_g1	0.00	0.00	0.00	0.00	0.00	0.00	0.00	0.00	13.08	0.00
TRINITY_DN730164_c0_g1	0.00	0.00	0.00	0.00	0.00	0.00	0.00	0.00	0.00	0.00
TRINITY_DN730166_c0_g1	0.00	0.00	0.00	0.00	0.00	0.00	0.00	0.00	0.00	0.00
TRINITY_DN730167_c0_g1	0.00	0.00	0.00	0.00	0.00	0.00	0.00	0.00	0.00	0.00
TRINITY_DN730168_c0_g1	2.44	0.00	7.29	0.00	0.00	2.09	5.74	0.00	4.71	0.00
TRINITY_DN730168_c1_g1	0.00	0.00	0.00	0.00	0.00	0.00	0.00	0.00	0.00	0.00
TRINITY_DN73016_c0_g1	0.00	0.00	0.00	0.00	0.00	0.00	0.00	0.00	0.00	0.00
TRINITY_DN73016_c1_g1	0.00	14.49	0.00	0.00	0.00	0.00	0.00	0.00	0.00	21.75
TRINITY_DN73016_c2_g2	0.00	0.00	0.00	0.00	0.00	0.00	0.00	0.00	0.00	0.00
TRINITY_DN73016_c3_g1	0.00	0.00	0.00	0.00	0.00	0.00	0.00	0.00	0.00	0.00
TRINITY_DN730172_c0_g1	0.00	0.00	7.50	14.80	7.71	0.39	32.13	0.00	0.00	25.80
TRINITY_DN730172_c1_g1	0.00	0.00	0.00	0.00	0.00	0.00	7.71	0.00	0.00	0.00
TRINITY_DN73017_c0_g1	3.20	0.00	0.00	0.00	0.00	0.00	0.00	0.00	0.00	14.57
TRINITY_DN73017_c1_g1	0.00	0.00	6.85	0.00	0.00	5.90	0.00	0.00	0.00	0.00
TRINITY_DN73017_c2_g1	0.00	0.00	0.00	0.00	0.00	0.00	0.00	0.00	0.00	0.00
TRINITY_DN730182_c0_g1	0.00	0.00	10.72	0.00	0.00	0.00	0.00	0.00	0.00	9.79
TRINITY_DN730185_c0_g1	0.00	0.00	0.00	0.00	0.00	0.00	0.00	0.00	0.00	0.00
TRINITY_DN730186_c0_g1	0.00	17.42	0.00	0.00	0.00	0.00	0.00	0.00	0.00	3.56
TRINITY_DN730187_c0_g1	0.00	0.00	0.00	0.00	0.00	0.00	6.64	0.00	2.70	0.00
TRINITY_DN730188_c0_g1	0.00	0.00	0.00	0.00	0.00	0.00	0.00	0.00	0.00	0.00
TRINITY_DN73018_c0_g1	0.00	0.00	0.00	0.00	0.00	0.00	0.00	0.00	13.07	0.00
TRINITY_DN73018_c1_g1	0.00	7.96	0.00	6.62	7.03	0.00	25.72	6.64	0.00	12.41
TRINITY_DN73018_c2_g1	0.00	0.00	0.00	0.00	0.00	0.00	0.00	0.00	0.00	17.50
TRINITY_DN73018_c3_g1	0.00	0.00	0.00	0.00	0.00	0.00	0.00	0.00	0.00	0.00
TRINITY_DN73018_c5_g1	17.30	64.72	17.32	0.00	53.00	0.00	0.00	50.77	16.52	0.00
TRINITY_DN73018_c7_g1	0.00	0.00	0.00	0.00	0.00	0.00	0.00	0.00	0.00	0.00
TRINITY_DN73018_c8_g1	0.00	0.00	0.00	0.00	0.00	0.00	19.75	0.00	0.00	41.29
TRINITY_DN730190_c0_g1	0.00	0.00	0.00	0.00	0.00	0.00	0.00	0.00	0.00	6.61
TRINITY_DN730192_c0_g1	0.00	0.00	0.00	0.00	0.00	0.00	0.00	0.00	0.00	0.00
TRINITY_DN730195_c2_g1	0.00	0.00	0.00	0.00	0.00	0.00	0.00	0.00	0.00	0.00
TRINITY_DN730198_c0_g1	0.00	0.00	0.00	0.00	0.00	0.00	0.00	0.00	0.00	0.00
TRINITY_DN73019_c0_g1	0.00	0.00	0.00	0.00	0.00	0.00	0.00	0.00	0.00	0.00
TRINITY_DN73019_c1_g1	0.00	0.00	0.00	0.00	0.00	0.00	0.00	0.00	0.00	0.00
TRINITY_DN73019_c2_g1	0.00	0.00	0.00	0.00	0.00	0.00	0.00	0.00	0.00	0.00
TRINITY_DN73019_c3_g1	0.00	0.00	0.00	0.00	0.00	0.00	0.00	0.00	0.00	0.00
TRINITY_DN7301_c0_g1	88.05	126.56	68.64	60.85	58.14	54.20	154.45	46.76	206.75	247.17
TRINITY_DN7301_c0_g2	14.45	17.31	10.23	4.30	8.08	8.80	68.54	3.04	54.69	52.84
TRINITY_DN7301_c1_g1	0.00	0.00	0.00	0.00	0.00	0.00	0.00	0.00	0.00	0.00
TRINITY_DN7301_c4_g1	3.21	0.00	0.00	0.00	3.37	0.00	0.00	0.00	0.00	16.68
TRINITY_DN730201_c0_g1	0.00	0.00	0.00	0.00	0.00	0.00	0.00	0.00	0.00	10.94
TRINITY_DN730202_c0_g1	4.69	0.00	0.00	0.00	4.91	4.04	0.00	0.00	4.46	0.00
TRINITY_DN730205_c0_g1	0.00	0.00	0.00	34.25	0.00	0.00	0.00	0.00	0.00	10.81
TRINITY_DN730206_c0_g1	0.00	0.00	0.00	0.00	0.00	0.00	0.00	0.00	0.00	0.00
TRINITY_DN730207_c0_g1	0.00	0.00	0.00	0.00	0.00	0.00	0.00	0.00	0.00	0.00
TRINITY_DN730208_c0_g1	0.00	0.00	0.00	0.00	14.39	0.00	0.00	0.00	0.00	0.00
TRINITY_DN730209_c0_g1	2.96	0.00	0.00	0.00	0.00	0.00	0.00	0.00	2.84	0.00
TRINITY_DN73020_c0_g1	0.00	6.69	0.00	0.00	0.00	0.00	0.00	0.00	0.00	26.48
TRINITY_DN73020_c0_g2	0.00	0.00	21.79	0.00	0.00	0.00	0.00	0.00	22.19	0.00
TRINITY_DN730211_c0_g1	0.00	0.00	0.00	0.00	0.00	0.00	5.28	0.00	4.09	11.77
TRINITY_DN730212_c0_g1	4.21	4.73	0.00	0.00	0.00	0.00	0.00	0.00	0.00	0.00
TRINITY_DN730216_c0_g1	0.00	0.00	0.00	0.00	0.00	0.00	0.00	0.00	0.00	0.00
TRINITY_DN73021_c0_g1	0.00	0.00	0.00	0.00	0.00	0.00	0.00	0.00	0.00	0.00
TRINITY_DN73021_c0_g2	0.00	0.00	0.00	0.00	0.00	0.00	0.00	0.00	35.21	0.00
TRINITY_DN73021_c0_g3	0.00	0.00	19.21	0.00	0.00	0.00	0.00	0.00	7.20	0.00
TRINITY_DN73021_c1_g2	0.00	0.00	0.00	0.00	0.00	0.00	0.00	0.00	16.20	0.00
TRINITY_DN730221_c0_g1	0.00	0.00	0.00	0.00	0.00	0.00	0.00	0.00	0.00	0.00
TRINITY_DN730221_c1_g1	0.00	0.00	0.00	0.00	0.00	0.00	0.00	0.00	0.00	4.72
TRINITY_DN730221_c2_g1	0.00	0.00	0.00	0.00	0.00	0.00	0.00	0.00	0.00	0.00
TRINITY_DN730222_c0_g1	0.00	0.00	0.00	0.00	0.00	0.00	0.00	0.00	0.00	0.00
TRINITY_DN730223_c0_g1	0.00	0.00	0.00	0.00	0.00	0.00	0.00	0.00	0.00	0.00
TRINITY_DN730224_c0_g1	17.97	0.00	0.00	0.00	18.38	0.00	0.00	0.00	0.00	0.00
TRINITY_DN730225_c0_g1	0.00	0.00	16.21	0.00	0.00	0.00	0.00	0.00	0.00	0.00
TRINITY_DN730226_c0_g1	0.00	0.00	0.00	0.00	0.00	0.00	0.00	0.00	0.00	10.87
TRINITY_DN730229_c0_g1	0.00	0.00	0.00	0.00	0.00	0.00	0.00	0.00	0.00	0.00
TRINITY_DN73022_c0_g1	0.00	0.00	0.00	0.78	0.00	0.66	3.45	0.00	2.27	3.87
TRINITY_DN73022_c0_g2	0.00	0.00	0.00	0.00	0.00	0.00	0.00	0.00	0.00	0.00
TRINITY_DN73022_c0_g3	0.00	0.00	0.00	0.00	0.00	0.00	0.00	0.00	0.00	12.88
TRINITY_DN73022_c1_g1	0.00	0.00	0.00	0.00	0.00	0.00	0.00	0.00	0.00	0.00
TRINITY_DN73022_c2_g2	0.00	0.00	0.00	0.00	0.00	0.00	0.00	0.00	0.00	0.00
TRINITY_DN730233_c0_g1	0.00	0.00	0.00	0.00	0.00	0.00	0.00	0.00	0.00	0.00
TRINITY_DN730234_c0_g1	0.00	0.00	0.00	0.00	0.00	0.00	0.00	0.00	0.00	0.00
TRINITY_DN730235_c0_g1	0.00	0.00	0.00	0.00	0.00	0.00	0.00	0.00	0.00	25.83
TRINITY_DN730238_c0_g1	0.00	6.05	0.00	0.00	0.00	0.00	6.58	5.19	0.00	4.84
TRINITY_DN730239_c0_g1	0.00	0.00	0.00	0.00	0.00	0.00	0.00	0.00	3.97	0.00
TRINITY_DN73023_c0_g1	0.00	0.00	0.00	0.00	0.00	0.00	0.00	0.00	30.25	17.86
TRINITY_DN73023_c0_g2	0.00	0.00	11.96	0.00	0.00	0.00	0.00	0.00	0.00	0.00
TRINITY_DN73023_c0_g3	0.00	0.00	0.00	0.00	0.00	0.00	5.85	0.00	0.00	0.00
TRINITY_DN73023_c0_g4	4.41	0.00	0.00	0.00	0.00	0.00	0.00	0.00	0.00	0.00
TRINITY_DN730242_c0_g1	6.21	13.53	0.00	0.00	23.03	0.00	0.00	0.00	0.00	0.00
TRINITY_DN730243_c0_g1	0.00	0.00	0.00	0.00	0.00	3.25	0.00	0.00	0.00	10.09
TRINITY_DN730246_c0_g1	0.00	0.00	0.00	0.00	0.00	0.00	0.00	8.92	0.00	8.42
TRINITY_DN730249_c0_g1	0.00	0.00	0.00	0.00	0.00	0.00	7.48	0.00	0.00	2.84
TRINITY_DN73024_c0_g1	16.64	0.00	0.00	31.92	17.18	14.09	0.00	0.00	16.05	121.07
TRINITY_DN730254_c0_g1	0.00	0.00	0.00	0.00	0.00	0.00	0.00	0.00	0.00	0.00
TRINITY_DN730259_c0_g1	0.00	0.00	0.00	0.00	0.00	0.00	0.00	0.00	0.00	0.00
TRINITY_DN73025_c0_g1	0.00	0.00	0.00	0.00	0.00	0.00	0.00	0.00	0.00	11.50
TRINITY_DN73025_c10_g1	15.52	0.00	0.00	0.00	0.00	0.00	0.00	0.00	14.91	0.00
TRINITY_DN73025_c1_g1	0.00	15.02	0.00	0.00	0.00	0.00	0.00	0.00	11.84	0.00
TRINITY_DN73025_c2_g2	0.00	0.00	0.00	0.00	0.00	0.00	0.00	0.00	0.00	0.00
TRINITY_DN73025_c3_g1	0.00	0.00	0.00	0.00	0.00	0.00	0.00	0.00	0.00	0.00
TRINITY_DN73025_c5_g1	0.00	0.00	0.00	0.00	0.00	7.91	0.00	0.00	0.00	0.00
TRINITY_DN73025_c7_g1	0.00	0.00	0.00	0.00	0.00	0.00	0.00	0.00	0.00	0.00
TRINITY_DN73025_c9_g1	0.00	0.00	0.00	0.00	0.00	0.00	0.00	0.00	0.00	0.00
TRINITY_DN730260_c0_g1	0.00	0.00	0.00	7.17	0.00	0.00	0.00	0.00	0.00	0.00
TRINITY_DN730261_c0_g1	0.00	7.39	0.00	0.00	0.00	0.00	0.00	0.00	0.00	0.00
TRINITY_DN730262_c0_g1	0.00	0.00	0.00	0.00	0.00	0.00	0.00	0.00	0.00	0.00
TRINITY_DN730263_c0_g1	0.00	0.00	0.00	0.00	0.00	0.00	0.00	0.00	7.06	27.18
TRINITY_DN730266_c0_g1	0.00	0.00	0.00	0.00	0.00	0.00	0.00	0.00	0.00	6.05
TRINITY_DN730267_c0_g2	0.00	0.00	0.00	0.00	0.00	0.00	0.00	0.00	0.00	0.00
TRINITY_DN730268_c0_g1	5.91	7.98	0.00	0.00	0.00	0.00	0.00	0.00	0.00	0.00
TRINITY_DN73026_c0_g2	0.00	0.00	0.00	0.00	0.00	0.00	2.61	0.00	24.05	2.03
TRINITY_DN73026_c0_g3	0.00	21.69	12.47	0.00	0.00	0.00	0.00	0.00	0.00	22.50
TRINITY_DN73026_c1_g1	0.00	0.00	0.00	0.00	0.00	0.00	0.00	0.00	0.00	0.00
TRINITY_DN73026_c2_g1	0.00	0.00	0.00	0.00	0.00	0.00	0.00	0.00	0.00	0.00
TRINITY_DN730271_c0_g1	0.00	0.00	6.85	0.00	0.00	0.00	0.00	0.00	0.00	0.00
TRINITY_DN730274_c0_g1	0.00	0.00	0.00	0.00	0.00	0.00	0.00	0.00	0.00	0.00
TRINITY_DN730277_c0_g1	0.00	0.00	0.00	0.00	0.00	13.47	0.00	0.00	0.00	0.00
TRINITY_DN730278_c0_g1	0.00	0.00	0.00	0.00	0.00	0.00	0.00	0.00	0.00	12.62
TRINITY_DN73027_c0_g1	0.00	0.00	0.00	0.00	0.00	0.00	0.00	0.00	0.00	0.00
TRINITY_DN73027_c1_g1	15.81	0.00	0.00	15.14	7.26	0.00	0.00	0.00	0.00	0.00
TRINITY_DN73027_c1_g3	19.35	15.14	19.56	0.00	0.00	0.00	0.00	0.00	24.52	17.83
TRINITY_DN73027_c3_g1	16.50	19.81	100.16	24.73	0.00	38.74	32.29	15.57	31.79	90.02
TRINITY_DN730281_c0_g1	0.00	0.00	0.00	0.00	0.00	0.00	14.88	0.00	0.00	10.47
TRINITY_DN730281_c1_g1	0.00	0.00	0.00	0.00	0.00	0.00	0.00	0.00	0.00	12.52
TRINITY_DN730282_c0_g1	0.00	6.60	0.00	0.00	0.00	0.00	0.00	0.00	5.41	16.96
TRINITY_DN730285_c0_g1	0.00	0.00	0.00	0.00	0.00	0.00	0.00	0.00	0.00	0.00
TRINITY_DN730286_c0_g1	0.00	0.00	0.00	5.60	0.00	0.00	0.00	0.00	0.00	0.00
TRINITY_DN73028_c1_g1	0.00	0.00	0.00	0.00	3.26	0.00	0.00	0.00	0.00	0.00
TRINITY_DN73028_c2_g1	0.00	0.00	0.00	0.00	0.00	0.00	0.00	0.00	0.00	0.00
TRINITY_DN730290_c0_g1	0.00	0.00	0.00	0.00	0.00	0.00	0.00	0.00	0.00	14.44
TRINITY_DN730293_c0_g1	0.00	0.00	0.00	0.00	0.00	0.00	0.00	0.00	11.02	10.54
TRINITY_DN730297_c0_g1	0.00	10.24	0.00	0.00	0.00	0.00	0.00	0.00	0.00	7.83
TRINITY_DN730299_c0_g1	0.00	5.83	0.00	0.00	0.00	8.82	12.70	0.00	9.70	18.72
TRINITY_DN73029_c0_g1	0.00	0.00	0.00	0.00	0.00	0.00	0.00	0.00	0.00	0.00
TRINITY_DN73029_c1_g1	0.00	0.00	0.00	0.00	0.00	0.00	0.00	0.00	0.00	0.00
TRINITY_DN73029_c2_g1	0.00	0.00	0.00	0.00	0.00	0.00	0.00	0.00	0.00	0.00
TRINITY_DN7302_c0_g1	9.31	0.00	0.00	10.99	7.77	4.49	4.75	0.00	9.12	12.86
TRINITY_DN7302_c0_g2	7.99	10.99	5.69	4.47	4.70	4.53	11.95	3.42	18.25	10.48
TRINITY_DN7302_c1_g1	10.15	26.64	0.00	0.00	0.00	35.06	0.00	0.00	0.00	60.99
TRINITY_DN7302_c2_g1	0.00	0.00	0.00	0.00	0.00	0.00	4.68	0.00	0.00	5.17
TRINITY_DN7302_c4_g1	0.76	3.12	1.19	0.41	2.41	2.72	0.00	0.73	3.81	6.77
TRINITY_DN7302_c4_g2	72.58	150.20	52.44	37.65	20.53	26.22	117.10	20.35	155.47	132.36
TRINITY_DN7302_c4_g3	0.00	0.00	0.00	0.00	0.00	0.84	2.22	0.00	0.00	0.96
TRINITY_DN7302_c6_g1	0.00	0.00	0.00	2.87	0.00	0.00	1.89	0.55	12.83	2.06
TRINITY_DN7302_c9_g1	0.00	0.00	0.00	0.00	0.00	0.00	18.96	0.00	0.00	26.41
TRINITY_DN730300_c0_g1	0.00	0.00	0.00	0.00	0.00	0.00	5.91	0.00	0.00	8.74
TRINITY_DN730300_c1_g1	0.00	0.00	0.00	0.00	0.00	0.00	0.00	0.00	0.00	10.87
TRINITY_DN730302_c0_g1	0.00	0.00	0.00	0.00	0.00	0.00	0.00	0.00	0.00	0.00
TRINITY_DN730303_c1_g1	0.00	18.03	0.00	0.00	0.00	0.00	0.00	0.00	0.00	0.00
TRINITY_DN730303_c3_g1	0.00	0.00	0.00	0.00	0.00	0.00	0.00	0.00	0.00	0.00
TRINITY_DN730303_c4_g1	0.00	0.00	0.00	0.00	0.00	0.00	0.00	0.00	0.00	0.00
TRINITY_DN730304_c0_g1	0.00	0.00	0.00	0.00	0.00	0.00	0.00	0.00	0.00	0.00
TRINITY_DN730306_c1_g1	16.64	19.93	0.00	0.00	17.18	0.00	43.31	0.00	0.00	0.00
TRINITY_DN730307_c0_g1	0.00	0.00	0.00	0.00	0.00	0.00	17.54	0.00	0.00	24.48
TRINITY_DN730309_c0_g1	19.97	0.00	0.00	0.00	9.69	16.14	0.00	0.00	26.71	0.00
TRINITY_DN730310_c0_g1	0.00	0.00	0.00	0.00	0.00	0.00	0.00	0.00	12.39	0.00
TRINITY_DN730312_c0_g1	0.00	0.00	0.00	0.00	3.16	0.00	0.00	2.93	0.00	8.21
TRINITY_DN730313_c0_g1	0.00	0.00	0.00	9.80	0.00	0.00	0.00	0.00	0.00	0.00
TRINITY_DN730314_c0_g1	2.48	2.58	0.00	0.00	1.31	0.00	4.22	0.00	0.00	6.77
TRINITY_DN730315_c0_g1	0.00	5.90	0.00	0.00	0.00	0.00	12.85	0.00	4.90	9.47
TRINITY_DN730317_c0_g1	0.00	0.00	0.00	0.00	0.00	0.00	0.00	0.00	0.00	0.00
TRINITY_DN730319_c0_g1	0.00	0.00	0.00	0.00	0.00	0.00	0.00	0.00	0.00	0.00
TRINITY_DN73031_c0_g1	0.00	0.00	0.00	0.00	0.00	0.00	0.00	0.00	0.00	0.00
TRINITY_DN730320_c0_g1	0.00	0.00	0.00	0.00	0.00	0.00	0.00	0.00	0.00	0.00
TRINITY_DN730323_c0_g1	0.00	0.00	0.00	0.00	0.00	0.00	0.00	0.00	7.49	0.00
TRINITY_DN730324_c0_g1	0.00	12.43	0.00	0.00	0.00	0.00	0.00	9.90	0.00	0.00
TRINITY_DN730325_c1_g1	0.00	0.00	0.00	0.00	0.00	0.00	0.00	0.00	0.00	0.00
TRINITY_DN730328_c0_g1	18.46	0.00	0.00	0.00	0.00	0.00	0.00	0.00	17.78	0.00
TRINITY_DN730329_c0_g1	0.00	0.00	0.00	0.00	0.00	0.00	0.00	0.00	0.00	0.00
TRINITY_DN73032_c0_g1	0.00	0.00	0.00	0.00	11.66	0.00	0.00	0.00	10.79	10.31
TRINITY_DN73032_c0_g2	0.00	10.25	4.55	4.47	4.74	0.00	0.00	0.00	12.95	4.15
TRINITY_DN730333_c0_g1	0.00	0.00	0.00	0.00	12.58	0.00	0.00	0.00	11.68	22.18
TRINITY_DN730333_c1_g1	0.00	0.00	0.00	0.00	0.00	0.00	0.00	0.00	0.00	0.00
TRINITY_DN730333_c3_g1	0.00	0.00	0.00	0.00	0.00	0.00	0.00	0.00	0.00	0.00
TRINITY_DN730333_c5_g1	0.00	0.00	0.00	0.00	0.00	0.00	0.00	0.00	0.00	0.00
TRINITY_DN730336_c0_g2	0.00	0.00	0.00	0.00	0.00	0.00	0.00	0.00	0.00	0.00
TRINITY_DN73033_c0_g1	10.89	0.00	0.00	0.00	0.00	0.00	22.07	0.00	0.00	0.00
TRINITY_DN730340_c0_g1	0.00	0.00	0.00	0.00	0.00	0.00	42.54	0.00	0.00	0.00
TRINITY_DN730341_c0_g1	0.00	0.00	0.00	8.64	0.00	15.40	0.00	0.00	0.00	0.00
TRINITY_DN730342_c0_g2	0.00	0.00	0.00	0.00	0.00	0.00	0.00	0.00	0.00	0.00
TRINITY_DN730343_c0_g1	3.88	0.00	0.00	1.94	0.00	0.00	0.00	0.00	0.00	3.53
TRINITY_DN730344_c0_g1	0.00	0.00	3.01	1.52	3.20	0.00	0.00	0.00	1.47	4.13
TRINITY_DN730346_c0_g1	0.00	0.00	0.00	0.00	0.00	0.00	0.00	0.00	0.00	0.00
TRINITY_DN730347_c0_g1	0.00	0.00	0.00	0.00	0.00	0.00	0.00	0.00	0.00	0.00
TRINITY_DN730351_c0_g1	0.00	0.00	0.00	0.00	0.00	0.00	0.00	0.00	0.00	0.00
TRINITY_DN730352_c0_g1	0.00	0.00	0.00	0.00	0.00	0.00	0.00	0.00	0.00	34.33
TRINITY_DN730353_c0_g1	3.35	0.00	0.00	0.00	0.00	0.00	11.43	0.00	3.21	15.27
TRINITY_DN730357_c0_g1	0.00	0.00	0.00	0.00	0.00	0.00	0.00	0.00	0.00	0.00
TRINITY_DN730359_c0_g1	0.00	0.00	8.40	0.00	0.00	0.00	0.00	0.00	0.00	0.00
TRINITY_DN73035_c0_g1	0.00	0.00	0.00	0.00	0.00	0.00	0.00	0.00	0.00	0.00
TRINITY_DN73035_c0_g2	0.00	0.00	11.72	0.00	0.00	0.00	15.09	11.13	0.00	10.60
TRINITY_DN73035_c2_g2	0.00	0.00	0.00	0.00	0.00	11.42	35.08	0.00	12.88	36.71
TRINITY_DN730363_c0_g1	0.00	0.00	0.00	0.00	0.00	0.00	0.00	0.00	0.00	0.00
TRINITY_DN730364_c2_g1	0.00	0.00	0.00	0.00	0.00	0.00	0.00	0.00	0.00	0.00
TRINITY_DN730366_c0_g1	0.00	0.00	0.00	0.00	0.00	0.00	0.00	0.00	0.00	0.00
TRINITY_DN730370_c0_g1	0.00	0.00	0.00	0.00	0.00	11.49	0.00	0.00	0.00	0.00
TRINITY_DN730370_c1_g1	0.00	0.00	0.00	0.00	0.00	5.83	0.00	0.00	0.00	0.00
TRINITY_DN730375_c0_g1	0.00	0.00	0.00	0.00	0.00	0.00	0.00	0.00	0.00	0.00
TRINITY_DN730376_c0_g1	5.40	10.22	8.02	6.35	0.95	1.53	8.08	2.60	7.05	23.71
TRINITY_DN730377_c0_g1	0.00	0.00	0.00	0.00	0.00	0.00	13.62	0.00	0.00	0.00
TRINITY_DN730377_c0_g2	0.00	0.00	0.00	0.00	0.00	0.00	0.00	0.00	0.00	33.71
TRINITY_DN730378_c0_g1	0.00	0.00	0.00	0.00	0.00	0.00	0.00	0.00	0.00	0.00
TRINITY_DN730378_c0_g2	0.00	12.25	0.00	0.00	0.00	0.00	19.98	0.00	5.07	0.00
TRINITY_DN730378_c2_g1	0.00	7.25	0.00	0.00	0.00	0.00	7.84	0.00	5.90	0.00
TRINITY_DN730378_c4_g1	0.00	0.00	0.00	0.00	0.00	0.00	0.00	0.00	0.00	0.00
TRINITY_DN730378_c5_g1	0.00	0.00	0.00	0.00	0.00	0.00	0.00	0.00	0.00	0.00
TRINITY_DN730379_c0_g1	0.00	0.00	0.00	0.00	0.00	0.00	0.00	0.00	0.00	0.00
TRINITY_DN73037_c1_g1	29.75	0.00	0.00	0.00	30.71	0.00	19.44	0.00	28.54	54.17
TRINITY_DN73037_c1_g2	0.00	0.00	0.00	0.00	0.00	0.00	0.00	0.00	13.64	0.00
TRINITY_DN730383_c0_g1	0.00	0.00	0.00	0.00	0.00	0.00	0.00	0.00	0.00	0.00
TRINITY_DN730384_c0_g1	8.04	0.00	0.00	0.00	0.00	0.00	0.00	0.00	0.00	7.37
TRINITY_DN730387_c0_g1	0.00	0.63	0.00	0.62	0.65	0.00	0.00	0.00	0.60	0.00
TRINITY_DN730388_c0_g1	0.00	0.00	0.00	0.00	0.00	0.00	0.00	0.00	0.00	0.00
TRINITY_DN730389_c1_g1	0.00	0.00	0.00	0.00	0.00	0.00	0.00	0.00	0.00	0.00
TRINITY_DN73038_c0_g1	0.00	0.00	13.98	0.00	0.00	0.00	18.09	0.00	0.00	12.62
TRINITY_DN73038_c1_g1	0.00	0.00	0.00	0.00	0.00	0.00	0.00	0.00	0.00	0.00
TRINITY_DN73038_c1_g2	0.00	6.75	9.33	0.00	0.00	5.04	19.23	0.00	14.99	53.06
TRINITY_DN73038_c5_g1	1.69	1.78	1.68	0.00	1.79	1.44	0.00	3.27	3.29	0.00
TRINITY_DN73038_c6_g1	0.00	0.00	0.00	0.00	0.00	0.00	0.00	0.00	0.00	16.06
TRINITY_DN730391_c0_g1	0.00	0.00	0.00	3.42	0.00	2.96	0.00	0.00	0.00	9.43
TRINITY_DN730392_c1_g1	0.00	0.00	0.00	0.00	0.00	0.00	0.00	0.00	0.00	0.00
TRINITY_DN730393_c0_g1	15.52	0.00	0.00	0.00	16.03	0.00	0.00	0.00	0.00	0.00
TRINITY_DN730394_c0_g1	0.00	0.00	0.00	0.00	0.00	0.00	0.00	0.00	0.00	3.97
TRINITY_DN730395_c0_g1	0.00	16.08	6.89	6.69	0.00	0.00	0.00	0.00	0.00	0.00
TRINITY_DN730397_c0_g1	0.00	0.00	0.00	0.00	0.00	13.70	0.00	0.00	0.00	14.73
TRINITY_DN730397_c1_g1	0.00	0.00	0.00	0.00	0.00	0.00	0.00	0.00	0.00	10.14
TRINITY_DN7303_c0_g1	0.00	0.00	0.00	0.00	0.00	0.00	0.00	0.00	16.05	0.00
TRINITY_DN7303_c1_g1	0.00	0.00	0.00	0.00	0.00	0.00	0.00	13.35	13.47	0.00
TRINITY_DN7303_c3_g1	0.00	0.00	0.00	0.00	0.00	0.00	0.00	0.00	4.18	0.00
TRINITY_DN7303_c4_g1	7.18	4.13	0.00	0.00	3.90	3.19	7.32	0.00	0.00	38.83
TRINITY_DN7303_c5_g1	0.00	0.00	0.00	0.00	0.00	0.00	0.00	0.00	0.00	0.00
TRINITY_DN7303_c6_g1	0.00	0.00	0.00	0.00	0.00	4.31	0.00	0.00	0.00	0.00
TRINITY_DN7303_c7_g1	0.00	0.00	0.00	0.00	0.00	0.00	0.00	0.00	0.00	0.00
TRINITY_DN730400_c0_g1	0.00	0.00	0.00	0.00	3.08	0.00	0.00	0.00	2.81	0.00
TRINITY_DN730404_c0_g1	0.00	0.00	2.03	0.00	1.09	0.87	0.00	0.00	1.00	1.86
TRINITY_DN730405_c0_g1	0.00	0.00	0.00	0.00	0.00	0.00	0.00	0.00	0.00	0.00
TRINITY_DN730408_c0_g1	0.00	0.00	0.00	0.00	0.00	0.00	0.00	0.00	0.00	0.00
TRINITY_DN730409_c0_g1	0.00	0.00	0.00	0.00	0.00	0.00	0.00	0.00	0.00	0.00
TRINITY_DN73040_c0_g1	57.26	18.72	15.66	44.70	32.05	0.00	0.00	0.00	17.86	18.17
TRINITY_DN730410_c0_g1	0.00	0.00	0.00	0.00	0.00	0.00	0.00	0.00	0.00	11.86
TRINITY_DN730411_c0_g1	0.00	0.00	0.00	0.00	0.00	0.00	0.00	0.00	0.00	0.00
TRINITY_DN730412_c0_g1	0.00	0.00	0.00	0.00	0.00	0.00	0.00	0.00	0.00	0.00
TRINITY_DN730413_c0_g1	0.00	0.00	0.00	0.00	0.00	0.00	0.00	0.00	17.27	0.00
TRINITY_DN730414_c0_g1	4.47	0.00	0.00	0.00	4.68	0.00	0.00	0.00	0.00	4.09
TRINITY_DN730415_c0_g1	0.00	0.00	5.55	0.00	0.00	4.78	0.00	0.00	0.00	10.14
TRINITY_DN730418_c0_g1	0.00	0.00	0.00	0.00	0.00	0.00	0.00	0.00	0.00	0.00
TRINITY_DN730418_c1_g1	0.00	0.00	0.00	0.00	0.00	0.00	0.00	0.00	0.00	15.38
TRINITY_DN73041_c0_g1	0.00	0.00	0.00	0.00	0.00	0.00	0.00	0.00	12.11	0.00
TRINITY_DN73041_c0_g3	0.00	0.00	0.00	0.00	0.00	0.00	0.00	0.00	0.00	20.83
TRINITY_DN73041_c2_g1	0.00	0.00	0.00	0.00	0.00	0.00	13.10	0.00	0.00	0.00
TRINITY_DN73041_c5_g1	0.00	19.29	0.00	0.00	16.59	13.59	62.70	0.00	15.43	0.00
TRINITY_DN73041_c5_g2	0.00	0.00	0.00	0.00	0.00	0.00	0.00	0.00	0.00	0.00
TRINITY_DN730420_c0_g1	16.57	25.33	0.00	0.00	8.62	0.00	0.00	0.00	0.00	7.62
TRINITY_DN730422_c0_g1	0.00	0.00	0.00	0.00	0.00	0.00	12.85	0.00	0.00	18.18
TRINITY_DN730427_c0_g1	0.00	0.00	0.00	0.00	0.00	0.00	0.00	0.00	0.00	0.00
TRINITY_DN730428_c0_g1	0.00	9.32	7.90	0.00	8.10	0.00	0.00	0.00	0.00	7.15
TRINITY_DN730429_c0_g1	0.00	0.00	0.00	0.00	0.00	0.00	0.00	0.00	0.00	0.00
TRINITY_DN73042_c0_g4	0.00	0.00	0.00	0.00	2.19	6.13	0.00	0.00	8.02	0.00
TRINITY_DN73042_c0_g5	1.56	3.27	0.00	0.00	4.95	1.33	1.79	0.00	0.00	5.67
TRINITY_DN73042_c0_g6	9.13	5.16	0.00	0.00	0.00	11.78	0.00	0.00	8.69	37.61
TRINITY_DN730434_c0_g1	0.00	0.00	0.00	0.00	0.00	0.00	0.00	0.00	0.00	0.00
TRINITY_DN730435_c0_g1	6.15	0.00	0.00	0.00	0.00	0.00	0.00	0.00	0.00	22.66
TRINITY_DN730437_c0_g1	0.00	0.00	0.00	0.00	0.00	0.00	0.00	0.00	2.07	1.94
TRINITY_DN730439_c0_g1	0.00	0.00	23.77	0.00	24.30	0.00	0.00	0.00	11.26	75.23
TRINITY_DN730439_c0_g2	0.00	0.00	0.00	0.00	0.00	0.00	0.00	0.00	0.00	0.00
TRINITY_DN730439_c1_g1	0.00	0.00	0.00	0.00	0.00	0.00	0.00	0.00	0.00	0.00
TRINITY_DN730439_c2_g1	0.00	0.00	0.00	0.00	0.00	0.00	0.00	0.00	0.00	0.00
TRINITY_DN730439_c3_g1	4.69	10.63	0.00	4.62	0.00	4.04	0.00	0.00	0.00	12.88
TRINITY_DN730439_c4_g1	0.00	0.00	0.00	0.00	0.00	0.00	0.00	0.00	2.79	0.00
TRINITY_DN73043_c0_g1	0.00	0.00	0.00	0.00	0.00	0.00	0.00	0.00	0.00	14.61
TRINITY_DN73043_c1_g1	0.00	12.98	0.00	0.00	0.00	0.00	0.00	0.00	1.99	3.54
TRINITY_DN73043_c1_g2	0.00	0.00	0.00	3.71	0.00	6.44	9.11	0.00	0.00	0.00
TRINITY_DN730440_c0_g1	0.00	0.00	0.00	0.00	0.00	0.00	0.00	0.00	0.00	0.00
TRINITY_DN730442_c0_g1	0.00	0.00	0.00	2.20	0.00	1.88	0.00	0.00	0.00	0.00
TRINITY_DN730443_c0_g1	0.00	0.00	0.00	0.00	0.00	0.00	0.00	0.00	0.00	0.00
TRINITY_DN730444_c0_g1	0.00	0.00	0.00	0.00	0.00	0.00	0.00	0.00	0.00	0.00
TRINITY_DN730447_c0_g1	5.07	2.73	0.00	10.11	0.00	0.00	0.00	0.00	0.00	2.30
TRINITY_DN730449_c0_g1	0.00	0.00	0.00	0.00	13.88	0.00	0.00	0.00	6.33	12.25
TRINITY_DN73044_c0_g1	0.00	0.00	0.00	0.00	0.00	0.00	0.00	0.00	0.00	0.00
TRINITY_DN73044_c1_g1	4.37	0.00	4.39	0.00	4.58	3.76	0.00	0.00	4.16	8.00
TRINITY_DN730450_c0_g1	0.00	0.00	0.00	0.00	0.00	0.00	0.00	0.00	0.00	0.00
TRINITY_DN730450_c0_g2	0.00	0.00	0.00	9.09	0.00	0.00	0.00	0.00	0.00	0.00
TRINITY_DN730451_c0_g1	0.00	0.00	0.00	0.00	0.00	0.00	0.00	0.00	0.00	0.00
TRINITY_DN730452_c0_g1	0.00	0.00	15.80	0.00	0.00	0.00	0.00	0.00	0.00	0.00
TRINITY_DN730455_c0_g1	0.00	0.00	0.00	0.00	0.00	0.00	0.00	0.00	0.00	0.00
TRINITY_DN730458_c0_g1	0.00	0.00	0.00	0.00	0.00	0.00	0.00	0.00	6.39	0.00
TRINITY_DN73045_c0_g1	0.00	7.87	24.51	0.00	0.00	0.00	0.00	0.00	0.00	19.47
TRINITY_DN73045_c2_g1	0.00	0.00	0.00	0.00	0.00	6.32	0.00	0.00	0.00	13.34
TRINITY_DN730460_c0_g1	0.00	0.00	0.00	0.00	0.00	0.00	0.00	0.00	0.00	0.00
TRINITY_DN730463_c0_g1	14.87	0.00	15.00	0.00	0.00	0.00	0.00	28.14	0.00	13.54
TRINITY_DN730467_c0_g1	0.00	3.88	0.00	0.00	0.00	0.00	0.00	0.00	0.00	0.00
TRINITY_DN730469_c0_g1	0.00	0.00	0.00	0.00	3.55	2.90	4.08	0.00	3.24	6.17
TRINITY_DN73046_c0_g1	0.00	0.00	0.00	0.00	0.00	0.00	0.00	0.00	0.00	0.00
TRINITY_DN730470_c0_g1	0.00	0.00	0.00	0.00	0.00	0.00	0.00	0.00	0.00	0.00
TRINITY_DN730470_c1_g1	0.00	0.00	0.00	0.00	0.00	0.00	0.00	0.00	0.00	0.00
TRINITY_DN730471_c0_g1	0.00	0.00	0.00	0.00	0.00	0.00	0.00	0.00	0.00	31.31
TRINITY_DN730474_c0_g1	0.00	0.00	0.00	0.00	0.00	0.00	0.00	0.00	0.00	0.00
TRINITY_DN730475_c0_g1	0.00	0.00	0.00	0.00	0.00	0.00	0.00	0.00	9.90	0.00
TRINITY_DN730476_c0_g1	0.00	0.00	0.00	0.00	0.00	0.00	0.00	0.00	0.00	0.00
TRINITY_DN730478_c0_g1	0.00	0.00	0.00	0.00	0.00	0.00	0.00	0.00	0.00	0.00
TRINITY_DN730479_c0_g1	0.00	0.00	0.00	0.00	13.43	0.00	0.00	0.00	0.00	0.00
TRINITY_DN730480_c0_g1	0.00	0.00	0.00	0.00	0.00	0.00	0.00	0.00	0.00	0.00
TRINITY_DN730482_c0_g1	0.00	0.00	0.00	0.00	0.00	0.00	0.00	0.00	0.00	14.09
TRINITY_DN730484_c0_g1	0.00	24.05	0.00	0.00	0.00	8.56	0.00	0.00	0.00	9.09
TRINITY_DN730487_c0_g1	0.00	0.00	0.00	0.00	0.00	0.00	0.00	0.00	0.00	0.00
TRINITY_DN730489_c0_g1	0.00	0.00	0.00	0.00	0.00	0.00	0.00	0.00	0.00	0.00
TRINITY_DN730490_c0_g1	0.00	0.00	0.00	0.00	0.00	0.00	0.00	0.00	8.21	0.00
TRINITY_DN730492_c0_g1	0.00	0.00	0.00	0.00	0.00	0.00	0.00	0.00	0.00	0.00
TRINITY_DN730495_c0_g1	0.00	0.00	0.00	0.00	0.00	0.00	0.00	0.00	0.00	0.00
TRINITY_DN730495_c0_g2	0.00	0.00	0.00	0.00	0.00	0.00	0.00	0.00	0.00	5.41
TRINITY_DN730495_c1_g1	0.00	0.00	0.00	0.00	0.00	0.00	0.00	0.00	0.00	0.00
TRINITY_DN730495_c1_g2	10.90	0.00	0.00	0.00	0.00	9.40	0.00	0.00	20.84	39.90
TRINITY_DN730495_c1_g3	1.76	0.00	0.00	0.00	0.00	0.00	0.00	1.70	0.00	4.79
TRINITY_DN730495_c1_g4	0.00	0.00	0.00	0.00	0.00	1.56	0.00	0.00	0.00	0.00
TRINITY_DN730495_c3_g1	0.00	0.00	0.00	0.00	0.00	0.00	0.00	0.00	0.00	7.19
TRINITY_DN730497_c0_g1	8.99	0.00	0.00	0.00	0.00	0.00	11.66	0.00	0.00	16.56
TRINITY_DN730499_c0_g1	19.81	0.00	10.03	0.00	0.00	0.00	12.85	0.00	9.46	0.00
TRINITY_DN73049_c0_g1	0.00	0.00	0.00	0.00	0.00	0.00	0.00	0.00	4.58	0.00
TRINITY_DN7304_c0_g1	37.92	44.78	0.00	0.00	0.00	31.98	73.23	0.00	0.00	30.27
TRINITY_DN730501_c0_g1	38.80	51.84	15.50	15.35	60.94	16.63	42.46	3.80	29.66	159.19
TRINITY_DN730502_c0_g1	0.00	0.00	40.29	0.00	0.00	0.00	0.00	0.00	0.00	12.14
TRINITY_DN730504_c0_g1	0.00	0.00	0.00	0.00	3.81	0.00	4.40	0.00	0.00	16.54
TRINITY_DN730505_c0_g1	0.00	0.00	0.00	0.00	0.00	0.00	0.00	0.00	0.00	0.00
TRINITY_DN730506_c0_g1	0.00	0.00	0.00	0.00	0.00	0.00	0.00	0.00	8.69	0.00
TRINITY_DN730507_c0_g1	0.00	53.42	0.00	14.20	0.00	0.00	0.00	0.00	0.00	0.00
TRINITY_DN730509_c0_g1	0.00	0.00	0.00	0.00	0.00	0.00	0.00	0.00	0.00	0.00
TRINITY_DN73050_c0_g1	0.00	0.00	0.00	0.00	0.00	0.00	0.00	0.00	0.00	0.00
TRINITY_DN73050_c0_g2	0.00	0.00	0.00	0.00	0.00	0.00	0.00	0.00	1.29	0.00
TRINITY_DN730511_c0_g1	0.00	0.00	0.00	0.00	0.00	30.90	0.00	0.00	17.61	16.54
TRINITY_DN730512_c0_g1	0.00	0.00	0.00	0.00	0.00	0.00	0.00	0.00	0.00	0.00
TRINITY_DN730513_c0_g1	0.00	0.00	0.00	0.00	0.00	0.00	0.00	0.00	0.00	0.00
TRINITY_DN730516_c0_g1	0.00	0.00	0.00	0.00	0.00	0.00	0.00	0.00	0.00	0.00
TRINITY_DN730517_c0_g1	0.00	0.00	0.00	0.00	0.00	0.00	0.00	0.00	0.00	0.00
TRINITY_DN730518_c0_g1	0.00	3.96	0.00	0.00	0.00	0.00	0.00	0.00	3.42	0.00
TRINITY_DN730519_c0_g1	0.00	0.00	0.00	0.00	0.00	0.00	8.29	0.00	0.00	0.00
TRINITY_DN73051_c0_g1	1.92	1.99	0.00	2.90	4.07	0.82	2.38	0.00	0.94	3.71
TRINITY_DN73051_c1_g4	0.00	0.00	0.00	0.00	0.00	0.00	0.00	0.00	0.00	0.00
TRINITY_DN73051_c2_g1	0.00	0.00	0.00	0.00	0.00	0.00	0.00	0.00	13.92	0.00
TRINITY_DN73051_c2_g2	8.07	0.00	0.00	15.82	0.00	0.00	0.00	0.00	7.69	0.00
TRINITY_DN73051_c3_g1	0.00	0.00	0.00	0.00	0.00	0.00	0.00	0.00	0.00	0.00
TRINITY_DN73051_c4_g1	0.87	7.26	0.00	0.00	3.22	0.00	0.00	0.00	10.40	29.24
TRINITY_DN73051_c5_g1	19.92	0.00	0.00	0.00	0.00	0.00	0.00	0.00	0.00	0.00
TRINITY_DN730526_c0_g1	0.00	0.00	0.00	0.00	0.00	0.00	12.85	0.00	9.46	0.00
TRINITY_DN730527_c0_g1	0.00	0.00	0.00	0.00	0.00	0.00	0.00	0.00	0.00	0.00
TRINITY_DN730528_c0_g1	0.00	0.00	0.00	0.00	0.00	0.00	0.00	0.00	0.00	0.00
TRINITY_DN730529_c0_g1	0.00	0.00	0.00	0.00	4.54	0.00	0.00	0.00	0.00	0.00
TRINITY_DN73052_c0_g1	0.00	0.00	15.58	6.21	0.66	5.36	0.00	3.05	1.22	2.85
TRINITY_DN73052_c1_g1	0.00	0.00	0.00	0.00	0.00	0.00	0.00	0.00	12.88	0.00
TRINITY_DN73052_c1_g2	0.00	11.59	0.00	0.00	0.00	8.26	0.00	0.00	0.00	0.00
TRINITY_DN73052_c2_g2	0.00	0.00	0.00	0.00	0.00	0.00	0.00	0.00	16.69	0.00
TRINITY_DN73052_c3_g1	0.00	0.00	0.00	0.00	0.00	0.00	9.04	0.00	36.16	0.00
TRINITY_DN73052_c4_g1	0.00	0.00	0.00	0.00	0.00	0.00	0.00	0.00	0.00	0.00
TRINITY_DN73052_c6_g1	0.87	1.79	4.30	7.88	0.00	2.95	8.45	0.84	10.21	8.68
TRINITY_DN73052_c8_g1	8.04	0.00	0.00	0.00	0.00	0.00	0.00	0.00	0.00	0.00
TRINITY_DN730530_c0_g1	0.00	0.00	0.00	0.00	0.00	0.00	0.00	0.00	0.00	0.00
TRINITY_DN730536_c0_g1	0.00	11.13	4.93	0.00	0.00	0.00	12.17	0.00	9.40	0.00
TRINITY_DN73053_c1_g1	0.00	0.00	0.00	0.00	0.00	0.00	0.00	0.00	0.00	0.00
TRINITY_DN730544_c0_g1	0.00	0.00	0.00	3.44	0.00	0.00	0.00	0.00	0.00	0.00
TRINITY_DN730547_c0_g1	0.00	0.00	0.00	0.00	0.00	0.00	0.00	0.00	0.00	0.00
TRINITY_DN730548_c0_g1	0.00	0.00	0.00	0.00	0.00	0.00	0.00	0.00	0.00	0.00
TRINITY_DN730549_c1_g1	15.95	19.14	0.00	0.00	0.00	0.00	0.00	15.01	0.00	0.00
TRINITY_DN73054_c0_g2	0.00	0.00	0.00	0.00	0.00	0.00	0.00	0.00	0.00	0.00
TRINITY_DN73054_c0_g3	0.00	5.46	0.00	0.00	0.00	0.00	0.00	0.00	0.00	8.80
TRINITY_DN73054_c1_g1	0.00	0.00	0.00	0.00	0.00	0.00	0.00	0.00	0.00	0.00
TRINITY_DN73054_c1_g2	0.00	0.00	0.00	0.00	0.00	0.00	0.00	0.00	11.76	0.00
TRINITY_DN73054_c4_g1	0.00	0.00	0.00	0.00	0.00	0.00	0.00	0.00	0.00	0.00
TRINITY_DN73054_c5_g1	0.00	0.00	0.00	0.00	0.00	0.00	0.00	0.00	0.00	0.00
TRINITY_DN730550_c0_g1	4.09	0.00	0.00	0.00	8.59	0.00	0.00	0.00	11.71	0.00
TRINITY_DN730554_c0_g1	0.00	0.00	15.66	0.00	0.00	0.00	0.00	0.00	0.00	28.26
TRINITY_DN730556_c0_g1	0.00	15.93	0.00	0.00	0.00	0.00	0.00	0.00	0.00	0.00
TRINITY_DN730559_c0_g1	3.23	4.53	0.00	0.00	3.39	3.48	0.00	0.00	0.00	11.09
TRINITY_DN73055_c1_g1	0.00	0.00	0.00	0.00	0.00	8.52	0.00	0.00	0.00	0.00
TRINITY_DN730560_c0_g1	0.00	0.00	0.00	0.00	0.00	0.00	0.00	0.00	0.00	0.00
TRINITY_DN730561_c0_g1	16.66	0.00	0.00	0.00	0.00	0.00	0.00	0.00	0.00	0.00
TRINITY_DN730562_c0_g1	0.00	3.99	0.00	0.00	0.00	0.00	0.00	0.00	0.00	1.19
TRINITY_DN730564_c0_g1	0.00	1.87	0.00	0.00	0.00	0.00	0.00	0.00	0.00	1.61
TRINITY_DN730568_c0_g1	0.00	0.00	0.00	0.00	0.00	0.00	0.00	0.00	0.00	11.33
TRINITY_DN730568_c0_g2	0.00	0.00	0.00	0.00	0.00	0.00	0.00	0.00	0.00	0.00
TRINITY_DN730568_c1_g2	0.00	0.00	0.00	0.00	0.00	0.00	0.00	0.00	11.60	0.00
TRINITY_DN730568_c2_g1	0.00	9.07	7.69	0.00	0.00	0.00	0.00	0.00	28.93	6.97
TRINITY_DN730568_c2_g2	348.31	366.81	175.86	217.05	160.01	181.58	429.57	107.46	1158.33	578.98
TRINITY_DN730569_c0_g1	0.00	7.32	0.00	0.00	0.00	0.00	0.00	0.00	5.95	0.00
TRINITY_DN730569_c1_g1	0.00	0.00	0.00	0.00	0.00	0.00	0.00	17.40	0.00	0.00
TRINITY_DN730569_c2_g1	0.00	0.00	0.00	0.00	0.00	0.00	0.00	0.00	0.00	0.00
TRINITY_DN73056_c0_g1	0.00	14.70	0.00	0.00	0.00	10.36	0.00	0.00	0.00	11.02
TRINITY_DN73056_c1_g1	0.00	0.00	0.00	0.00	18.09	0.00	22.87	0.00	0.00	0.00
TRINITY_DN730571_c0_g1	0.00	0.00	0.00	0.00	0.00	0.00	0.00	0.00	17.43	0.00
TRINITY_DN730574_c0_g1	0.00	0.00	0.00	0.00	0.00	0.00	0.00	0.00	0.00	0.00
TRINITY_DN730576_c0_g1	8.04	0.00	0.00	0.00	0.00	0.00	0.00	0.00	3.83	11.02
TRINITY_DN73057_c0_g1	0.00	0.00	0.00	0.00	0.00	0.00	0.00	0.00	0.00	0.00
TRINITY_DN73057_c2_g1	0.00	0.00	0.00	0.00	0.00	4.88	0.00	0.00	0.00	0.00
TRINITY_DN730581_c0_g1	0.00	15.06	0.00	0.00	0.00	0.00	0.00	0.00	12.21	0.00
TRINITY_DN730584_c0_g1	0.00	0.00	0.00	0.00	0.00	0.00	0.00	0.00	0.00	0.00
TRINITY_DN730585_c0_g1	0.00	0.00	0.00	0.00	0.00	0.00	57.83	0.00	0.00	20.37
TRINITY_DN730587_c0_g1	0.00	0.00	0.00	0.00	0.00	0.00	0.00	0.00	0.00	0.00
TRINITY_DN730588_c0_g1	0.00	0.00	0.00	0.00	0.00	0.00	0.00	0.00	5.66	16.44
TRINITY_DN730589_c0_g1	0.00	0.00	0.00	0.00	0.00	0.00	0.00	0.00	0.00	0.00
TRINITY_DN73058_c0_g1	4.28	0.00	0.00	0.00	0.00	0.00	0.00	0.00	26.41	0.00
TRINITY_DN73058_c1_g4	5.42	0.00	0.00	0.00	0.00	0.00	0.00	0.00	2.61	4.93
TRINITY_DN73058_c2_g1	0.00	0.00	8.49	0.00	0.00	3.64	0.00	0.00	0.00	2.55
TRINITY_DN73058_c2_g2	4.23	6.98	0.76	9.50	0.81	0.00	0.00	6.23	12.22	6.95
TRINITY_DN73058_c3_g1	1.30	0.00	0.00	2.76	0.00	2.37	8.23	0.00	2.98	0.00
TRINITY_DN730590_c0_g1	0.00	0.00	0.00	0.00	0.00	0.00	0.00	0.00	0.00	0.00
TRINITY_DN730590_c0_g2	0.00	0.00	0.00	0.00	0.00	0.00	0.00	0.00	0.00	0.00
TRINITY_DN730590_c1_g1	0.00	0.00	0.00	0.00	0.00	0.00	0.00	0.00	0.00	0.00
TRINITY_DN730593_c0_g1	0.00	0.00	0.00	0.00	0.00	0.00	0.00	0.00	0.00	0.00
TRINITY_DN730599_c1_g1	0.00	0.00	0.00	0.00	0.00	0.00	0.00	0.00	0.00	0.00
TRINITY_DN73059_c0_g1	0.00	0.00	0.00	0.00	0.00	0.00	0.00	0.00	0.00	6.26
TRINITY_DN73059_c0_g2	0.00	0.00	9.50	0.00	0.00	0.00	0.00	0.00	0.00	15.11
TRINITY_DN7305_c0_g1	41.55	27.50	2.18	3.05	6.67	1.87	16.21	8.71	40.47	27.34
TRINITY_DN730600_c0_g1	0.00	0.00	0.00	0.00	0.00	0.00	0.00	0.00	0.00	0.00
TRINITY_DN730602_c0_g1	0.00	0.00	0.00	0.00	0.00	0.00	0.00	0.00	0.00	0.00
TRINITY_DN730605_c0_g1	4.95	5.63	9.93	0.00	0.00	0.00	0.00	0.00	0.00	0.00
TRINITY_DN730606_c0_g1	0.00	0.00	0.00	0.00	0.00	0.00	0.00	0.00	7.34	0.00
TRINITY_DN730607_c0_g1	0.00	5.72	0.00	0.00	5.24	0.00	0.00	0.00	0.00	0.00
TRINITY_DN730608_c0_g1	0.00	0.00	0.00	0.00	0.00	0.00	0.00	0.00	0.00	0.00
TRINITY_DN730608_c0_g2	0.00	31.09	0.00	0.00	0.00	0.00	0.00	0.00	0.00	0.00
TRINITY_DN730609_c0_g1	0.00	0.00	0.00	0.00	0.00	1.54	0.00	0.00	0.00	1.64
TRINITY_DN730609_c2_g1	0.00	0.00	0.00	0.00	0.00	0.00	20.61	0.00	0.00	14.36
TRINITY_DN73060_c0_g1	3.10	0.00	0.00	0.00	3.25	0.00	0.00	0.00	0.00	9.82
TRINITY_DN73060_c1_g1	17.48	0.00	17.65	16.62	0.00	0.00	0.00	0.00	0.00	0.00
TRINITY_DN73060_c5_g1	0.00	0.00	0.00	0.00	0.00	0.00	0.00	0.00	0.00	0.00
TRINITY_DN73060_c6_g1	0.00	0.00	0.00	0.00	0.00	0.00	0.00	0.00	0.00	0.00
TRINITY_DN730610_c0_g1	0.00	0.00	0.00	0.00	0.00	0.00	0.00	0.00	0.00	0.00
TRINITY_DN730611_c0_g1	0.00	0.00	3.52	0.00	0.00	0.00	0.00	0.00	0.00	0.00
TRINITY_DN730613_c0_g1	0.00	0.00	0.00	0.00	0.00	0.00	0.00	0.00	8.64	0.00
TRINITY_DN730615_c0_g1	1.71	0.00	1.69	0.00	1.80	0.00	0.00	0.00	0.00	0.00
TRINITY_DN730617_c0_g1	0.00	0.00	0.00	0.00	5.17	0.00	0.00	0.00	4.70	0.00
TRINITY_DN730618_c0_g1	0.00	0.00	0.00	0.00	13.84	0.00	17.54	12.74	0.00	48.95
TRINITY_DN73061_c1_g1	0.00	55.24	0.00	10.98	0.00	0.00	21.86	0.00	21.74	0.00
TRINITY_DN73061_c2_g1	0.00	0.00	0.00	0.00	0.00	0.00	0.00	0.00	0.00	0.00
TRINITY_DN73061_c3_g1	0.00	28.35	0.00	0.00	0.00	0.00	0.00	0.00	0.00	0.00
TRINITY_DN730621_c0_g1	0.00	5.58	0.00	0.00	0.00	0.00	0.00	0.00	0.00	0.00
TRINITY_DN730623_c0_g1	0.00	30.28	0.00	0.00	0.00	0.00	0.00	0.00	12.26	0.00
TRINITY_DN730624_c0_g1	0.00	0.00	0.00	0.00	0.00	0.00	0.00	0.00	0.00	15.51
TRINITY_DN730625_c0_g1	0.00	0.00	0.00	0.00	0.00	0.00	0.00	0.00	0.00	19.49
TRINITY_DN730627_c0_g1	0.00	0.00	0.00	0.00	0.00	0.00	0.00	0.00	0.00	0.00
TRINITY_DN730628_c0_g1	0.00	0.00	0.00	0.00	0.00	0.00	0.00	0.00	0.00	0.00
TRINITY_DN730629_c0_g1	4.94	2.66	0.00	2.47	2.60	2.11	0.00	0.00	2.38	2.25
TRINITY_DN73062_c0_g2	0.00	0.00	0.00	0.00	0.00	0.00	16.55	0.00	0.00	0.00
TRINITY_DN73062_c0_g3	19.35	22.74	0.00	0.00	0.00	0.00	0.00	0.00	0.00	0.00
TRINITY_DN73062_c6_g1	0.00	0.00	0.00	24.58	0.00	0.00	0.00	0.00	0.00	0.00
TRINITY_DN730630_c0_g1	0.00	0.00	0.00	0.00	0.00	0.00	0.00	0.00	0.00	0.00
TRINITY_DN730632_c0_g1	0.00	0.00	0.00	0.00	0.00	0.00	0.00	0.00	0.00	7.09
TRINITY_DN730633_c0_g1	0.00	0.00	0.00	0.00	0.00	0.00	0.00	18.05	0.00	0.00
TRINITY_DN730635_c0_g1	0.00	0.00	0.00	0.00	0.00	8.32	0.00	0.00	7.34	8.82
TRINITY_DN730635_c0_g2	0.00	0.00	0.00	0.00	0.00	0.00	0.00	0.00	0.00	0.00
TRINITY_DN730635_c1_g1	0.00	0.00	0.00	22.26	11.91	0.00	14.98	0.00	0.00	42.15
TRINITY_DN730638_c0_g1	0.00	0.00	0.00	0.00	0.00	0.00	0.00	0.00	5.46	21.11
TRINITY_DN73063_c0_g1	0.00	0.00	0.00	0.00	18.24	0.00	0.00	0.00	0.00	0.00
TRINITY_DN73063_c0_g2	0.00	0.00	0.00	0.00	0.00	1.85	0.00	0.00	0.00	1.97
TRINITY_DN730640_c0_g1	0.00	0.00	0.00	0.00	0.00	0.00	9.76	0.00	0.00	0.00
TRINITY_DN730642_c0_g1	10.69	0.00	0.00	0.00	0.00	0.00	0.00	0.00	0.00	0.00
TRINITY_DN730643_c0_g1	0.00	0.00	0.00	0.00	0.00	0.00	0.00	0.00	0.00	14.91
TRINITY_DN730644_c0_g1	1.40	0.00	0.00	0.00	3.25	0.00	0.00	2.71	3.29	11.08
TRINITY_DN730648_c0_g1	0.00	0.00	0.00	0.00	0.00	0.00	0.00	0.00	0.00	0.00
TRINITY_DN73064_c0_g1	3.34	0.00	0.00	0.00	0.00	2.86	12.05	0.00	0.00	6.08
TRINITY_DN730657_c0_g1	0.00	0.00	0.00	0.00	0.00	0.00	0.00	0.00	0.00	0.00
TRINITY_DN730658_c0_g1	1.40	0.00	0.00	0.00	1.48	2.39	0.00	1.35	36.90	1.27
TRINITY_DN73065_c0_g1	0.00	0.00	0.00	0.00	0.00	0.00	0.00	0.00	0.00	0.00
TRINITY_DN73065_c0_g2	0.00	0.00	0.00	0.00	0.00	0.00	11.06	0.00	0.00	0.00
TRINITY_DN73065_c0_g3	0.00	0.00	0.00	0.00	0.00	0.00	0.00	0.00	0.00	66.12
TRINITY_DN73065_c0_g4	0.00	0.00	0.00	0.00	2.51	0.00	0.00	0.00	12.98	0.00
TRINITY_DN73065_c1_g1	0.00	0.00	0.00	0.00	0.00	0.00	0.00	0.00	0.00	0.00
TRINITY_DN730668_c0_g1	0.00	0.00	0.00	0.00	0.00	0.00	0.00	0.00	0.00	0.00
TRINITY_DN73066_c0_g1	14.59	13.98	1.11	2.26	4.75	4.77	8.88	2.16	6.58	16.32
TRINITY_DN73066_c0_g2	0.00	0.00	0.00	0.00	6.05	4.17	0.00	0.00	6.66	15.30
TRINITY_DN73066_c0_g3	2.19	2.33	0.00	0.00	2.30	0.00	0.00	0.00	2.11	5.96
TRINITY_DN730670_c0_g1	4.67	3.55	0.00	3.21	3.40	2.77	0.17	3.16	6.20	8.84
TRINITY_DN730671_c0_g1	0.00	0.00	0.00	0.00	0.00	0.00	0.00	0.00	2.40	4.54
TRINITY_DN730672_c0_g1	0.00	0.00	0.00	0.00	0.00	0.00	0.00	0.00	10.49	10.05
TRINITY_DN730673_c0_g1	0.00	0.00	0.00	0.00	0.00	0.00	3.25	0.00	6.94	0.00
TRINITY_DN730674_c0_g1	0.00	0.00	0.00	0.00	0.00	0.00	0.00	0.00	0.00	7.66
TRINITY_DN730675_c0_g1	0.00	0.00	0.00	0.00	0.00	0.00	0.00	0.00	10.87	10.39
TRINITY_DN730677_c0_g1	0.00	0.00	0.00	0.00	0.00	0.00	0.00	0.00	0.00	0.00
TRINITY_DN730678_c0_g1	0.00	14.64	0.00	0.00	0.00	0.00	0.00	6.17	0.00	17.28
TRINITY_DN730679_c0_g1	0.00	0.00	0.00	0.00	0.00	0.00	0.00	0.00	0.00	0.00
TRINITY_DN73067_c0_g1	0.00	0.00	0.00	0.00	0.00	0.00	0.00	0.00	0.00	0.00
TRINITY_DN73067_c0_g2	0.00	0.00	0.00	0.00	0.00	0.00	0.00	0.00	0.00	10.63
TRINITY_DN73067_c1_g1	0.00	0.00	0.00	0.00	0.00	0.00	0.00	0.00	0.00	2.60
TRINITY_DN73067_c4_g1	0.00	0.00	0.00	0.00	0.00	0.00	0.00	0.00	0.00	0.00
TRINITY_DN73067_c5_g1	5.52	0.00	0.00	0.00	0.00	0.00	6.55	5.38	4.04	2.57
TRINITY_DN73067_c8_g1	0.00	0.00	0.00	0.00	0.00	0.00	0.00	0.00	14.91	42.39
TRINITY_DN730680_c0_g1	0.00	0.00	0.00	0.00	3.02	1.81	0.00	0.00	2.05	13.51
TRINITY_DN730681_c0_g1	0.00	0.00	0.00	0.00	0.00	0.00	0.00	0.00	17.61	0.00
TRINITY_DN730682_c0_g1	0.00	0.00	0.00	0.00	0.00	0.00	0.00	0.00	17.43	0.00
TRINITY_DN730683_c0_g1	0.00	0.00	0.00	0.00	0.00	0.00	0.00	6.66	0.00	2.97
TRINITY_DN730683_c1_g1	0.00	0.00	0.00	0.00	0.00	0.00	0.00	0.00	0.00	0.00
TRINITY_DN730683_c2_g1	11.07	8.99	0.00	0.00	2.91	7.10	6.57	0.00	0.00	3.96
TRINITY_DN730686_c0_g1	0.00	0.00	0.00	0.00	0.00	0.00	0.00	0.00	0.00	0.00
TRINITY_DN730688_c0_g1	0.00	0.00	0.00	0.00	0.00	0.00	0.00	0.00	0.00	0.00
TRINITY_DN730689_c0_g1	0.00	0.00	0.00	0.00	0.00	0.00	0.00	0.00	0.00	0.00
TRINITY_DN730690_c0_g1	0.00	0.00	0.00	0.00	0.00	0.00	0.00	0.00	0.00	15.19
TRINITY_DN730691_c0_g1	0.00	0.00	0.00	0.00	0.00	0.00	0.00	0.00	0.00	0.00
TRINITY_DN730693_c0_g1	0.00	0.00	73.97	0.00	0.00	0.00	0.00	0.00	0.00	0.00
TRINITY_DN730697_c0_g1	6.34	0.00	3.87	4.73	0.00	0.00	8.03	0.00	12.10	0.00
TRINITY_DN730699_c0_g1	0.00	0.00	0.00	0.00	0.00	0.00	0.00	0.00	0.00	0.00
TRINITY_DN73069_c0_g1	0.00	0.00	0.00	0.00	0.00	0.00	0.00	0.00	0.00	0.00
TRINITY_DN73069_c0_g2	19.10	0.00	0.00	0.00	9.92	0.00	0.00	0.00	0.00	0.00
TRINITY_DN73069_c0_g3	4.68	0.00	0.00	0.00	0.00	0.00	0.00	0.00	8.39	0.00
TRINITY_DN73069_c0_g4	9.49	15.57	10.75	1.36	5.73	5.77	9.25	5.23	22.45	17.24
TRINITY_DN73069_c2_g1	9.00	0.00	0.00	0.00	4.75	1.92	5.26	0.00	8.70	8.18
TRINITY_DN73069_c2_g2	0.00	0.00	0.00	0.00	0.00	15.99	0.00	0.00	0.00	0.00
TRINITY_DN73069_c4_g1	19.73	0.00	0.00	0.00	0.00	0.00	0.00	0.00	0.00	0.56
TRINITY_DN7306_c0_g1	0.00	0.00	0.00	0.00	0.00	0.00	0.00	0.00	9.77	0.00
TRINITY_DN7306_c2_g1	0.00	0.00	0.00	0.00	15.90	0.00	0.00	0.00	44.33	0.00
TRINITY_DN7306_c2_g2	0.00	0.00	0.00	0.00	0.00	0.00	0.00	0.00	0.00	0.00
TRINITY_DN730701_c0_g1	5.61	0.00	0.00	0.00	0.00	0.00	0.00	0.00	0.00	5.22
TRINITY_DN730701_c1_g1	0.00	0.00	0.00	0.00	0.00	8.52	0.00	0.00	9.39	0.00
TRINITY_DN730704_c0_g1	0.00	0.00	0.00	0.00	0.00	0.00	0.00	0.00	9.14	0.00
TRINITY_DN730705_c0_g1	0.00	0.00	0.00	0.00	0.00	0.00	24.84	0.00	0.00	0.00
TRINITY_DN730705_c2_g1	0.00	0.00	0.00	0.00	0.00	0.00	0.00	0.00	0.00	0.00
TRINITY_DN730706_c0_g1	0.00	0.00	0.00	0.00	0.00	0.00	0.00	0.00	0.00	0.00
TRINITY_DN730707_c0_g1	0.00	0.00	0.00	0.00	0.00	0.00	0.00	0.00	9.77	4.93
TRINITY_DN730709_c0_g1	0.00	0.00	0.00	0.00	0.00	0.00	0.00	0.00	5.46	0.00
TRINITY_DN73070_c0_g1	0.00	0.00	0.00	0.00	0.00	0.00	0.00	0.00	0.00	0.00
TRINITY_DN73070_c0_g2	0.00	0.00	0.00	0.00	0.00	0.00	0.00	0.00	17.27	16.23
TRINITY_DN73070_c1_g1	0.00	0.00	0.00	0.00	0.00	0.00	0.00	0.00	0.00	0.00
TRINITY_DN73070_c2_g1	0.00	0.00	0.00	0.00	0.00	0.00	0.00	0.00	0.00	0.00
TRINITY_DN73070_c4_g1	0.00	0.00	0.00	0.00	0.00	0.00	0.00	0.00	10.70	0.00
TRINITY_DN73070_c5_g1	0.00	0.00	19.60	0.00	0.00	16.29	0.00	0.00	0.00	17.50
TRINITY_DN73070_c8_g1	0.00	0.00	0.00	0.00	0.00	0.00	0.00	0.00	0.00	0.00
TRINITY_DN730710_c0_g1	0.00	0.00	19.32	0.00	0.00	0.00	0.00	0.00	0.00	0.00
TRINITY_DN730711_c0_g1	0.00	0.00	0.00	0.00	0.00	0.00	0.00	0.00	0.00	0.00
TRINITY_DN730712_c0_g1	0.00	10.78	0.00	0.00	0.00	0.00	0.00	0.00	0.00	0.00
TRINITY_DN730718_c0_g1	0.00	0.00	0.00	0.00	0.00	0.00	0.00	0.00	0.00	0.00
TRINITY_DN730719_c0_g1	0.00	0.00	0.00	0.00	0.00	0.00	0.00	0.00	0.00	5.97
TRINITY_DN73071_c0_g1	10.63	0.00	9.33	0.00	0.00	0.00	0.00	0.00	0.00	0.00
TRINITY_DN73071_c1_g1	0.00	0.00	0.00	0.00	0.00	0.00	0.00	0.00	0.00	0.00
TRINITY_DN730720_c0_g1	0.00	0.00	0.00	0.00	0.00	0.00	0.00	0.00	0.00	0.00
TRINITY_DN730721_c0_g1	0.00	0.00	0.00	0.00	1.55	0.00	0.00	0.00	0.00	2.00
TRINITY_DN730721_c1_g1	3.16	0.65	0.63	1.92	6.03	0.00	3.52	0.00	3.73	4.24
TRINITY_DN730721_c3_g1	4.10	0.00	0.00	8.20	0.00	0.00	0.00	1.99	0.00	0.00
TRINITY_DN730723_c0_g1	0.00	0.00	0.00	0.00	0.00	0.00	0.00	10.83	10.79	20.62
TRINITY_DN730725_c0_g1	0.00	0.00	0.00	0.00	0.00	0.00	0.00	0.00	0.00	0.00
TRINITY_DN730726_c0_g1	0.00	0.00	0.00	0.00	0.00	0.00	0.00	0.00	0.00	0.00
TRINITY_DN730726_c1_g1	0.00	0.00	0.00	0.00	0.00	0.00	0.00	0.00	0.00	0.00
TRINITY_DN730727_c1_g1	0.00	0.00	0.00	0.00	0.00	0.00	0.00	0.00	0.00	14.86
TRINITY_DN730729_c0_g1	0.00	0.00	0.00	0.00	0.00	0.00	0.00	0.00	0.00	0.00
TRINITY_DN73072_c0_g1	4.75	0.00	0.00	0.00	2.91	0.00	3.28	0.00	0.00	12.59
TRINITY_DN73072_c1_g1	1.87	0.00	0.00	0.00	0.00	0.00	0.00	0.00	6.28	0.00
TRINITY_DN730731_c0_g1	0.00	0.00	0.00	0.00	0.00	0.00	8.99	0.00	0.00	0.00
TRINITY_DN730733_c0_g1	0.00	0.00	0.00	0.00	0.00	0.00	0.00	0.00	7.78	14.98
TRINITY_DN730735_c0_g1	0.00	0.00	0.00	0.00	0.00	0.00	0.00	0.00	0.00	0.00
TRINITY_DN730738_c0_g1	0.00	0.00	0.00	0.00	0.00	0.00	0.00	0.00	0.00	0.00
TRINITY_DN73073_c0_g1	2.21	0.00	0.00	0.00	0.00	0.00	0.00	0.00	1.59	2.98
TRINITY_DN73073_c0_g2	0.00	0.00	0.00	0.00	29.78	0.00	0.00	0.00	4.06	46.95
TRINITY_DN730740_c0_g1	0.00	0.00	0.00	0.00	0.00	0.00	79.53	0.00	0.00	0.00
TRINITY_DN730740_c0_g2	0.00	18.53	0.00	7.60	0.00	0.00	0.00	0.00	0.00	0.00
TRINITY_DN730742_c1_g1	0.00	0.00	0.00	0.00	0.00	0.00	0.00	0.00	0.00	0.00
TRINITY_DN730744_c0_g1	0.00	0.00	0.00	0.00	0.00	0.00	0.00	0.00	0.00	0.00
TRINITY_DN730745_c0_g1	0.00	8.20	0.00	0.00	0.00	0.00	8.81	0.00	6.59	0.00
TRINITY_DN730747_c0_g1	0.00	0.00	0.00	0.00	0.00	0.00	0.00	0.00	0.00	0.00
TRINITY_DN730749_c0_g1	5.23	0.00	0.00	0.00	0.00	0.00	0.00	0.00	0.00	0.00
TRINITY_DN730749_c1_g1	0.00	0.00	0.00	0.00	0.00	0.00	0.00	0.00	10.21	0.00
TRINITY_DN73074_c1_g1	25.23	150.42	0.00	66.48	41.53	6.74	45.40	0.00	16.84	74.21
TRINITY_DN730750_c0_g1	0.00	0.00	0.00	0.00	0.00	0.00	0.00	0.00	0.00	0.00
TRINITY_DN730754_c0_g1	0.00	0.00	0.00	0.00	0.00	0.00	0.00	0.00	3.65	0.00
TRINITY_DN730755_c0_g1	0.00	0.00	0.00	0.00	0.00	0.00	0.00	0.00	0.00	25.23
TRINITY_DN730757_c0_g1	0.00	0.00	0.00	0.00	0.00	0.00	0.00	0.00	0.00	0.00
TRINITY_DN730758_c0_g1	0.00	0.00	0.00	0.00	0.00	0.00	0.00	0.00	0.00	0.00
TRINITY_DN73075_c0_g1	0.00	0.00	0.00	0.00	0.00	0.00	0.00	0.00	0.00	0.00
TRINITY_DN730760_c0_g1	0.00	0.00	0.00	0.00	0.00	0.00	0.00	0.00	0.00	0.00
TRINITY_DN730761_c0_g1	0.00	3.92	0.00	0.00	0.00	0.00	0.00	0.00	0.00	0.00
TRINITY_DN730762_c0_g1	46.19	18.57	0.00	29.58	0.00	0.00	40.12	0.00	14.78	0.00
TRINITY_DN730762_c1_g1	15.53	18.74	0.00	0.00	32.07	0.00	15.44	14.66	29.84	10.30
TRINITY_DN730763_c0_g1	0.00	0.00	0.00	0.00	0.00	0.00	0.00	0.00	0.00	0.00
TRINITY_DN730765_c0_g1	0.00	0.00	0.00	0.00	0.00	0.00	0.00	0.00	0.00	0.00
TRINITY_DN730767_c0_g1	0.00	0.00	0.00	0.00	0.00	0.00	0.00	0.00	0.00	0.00
TRINITY_DN730768_c0_g1	0.00	0.00	0.00	0.00	0.00	0.00	0.00	0.00	33.03	0.00
TRINITY_DN730768_c0_g2	0.00	0.00	6.98	0.00	0.00	0.00	0.00	0.00	7.82	0.00
TRINITY_DN730768_c1_g1	0.00	0.00	0.00	21.73	0.00	6.41	0.00	0.00	0.00	0.00
TRINITY_DN730769_c0_g1	0.00	0.00	0.00	15.96	0.00	0.00	43.31	0.00	0.00	0.00
TRINITY_DN730769_c1_g1	0.00	0.00	0.00	0.00	0.00	0.00	0.00	0.00	5.97	0.00
TRINITY_DN73076_c1_g1	0.00	0.00	0.00	0.00	0.00	0.00	0.00	0.00	7.05	0.00
TRINITY_DN73076_c2_g1	2.09	2.40	0.00	0.00	0.00	0.98	2.62	3.34	2.57	4.20
TRINITY_DN73076_c3_g1	0.00	0.00	0.00	0.00	0.00	0.00	0.00	0.00	0.00	0.00
TRINITY_DN730771_c0_g1	0.00	0.00	13.32	0.00	0.00	0.00	0.00	0.00	0.00	0.00
TRINITY_DN730774_c0_g1	0.00	0.00	0.00	0.00	0.00	0.00	0.00	0.00	9.81	0.00
TRINITY_DN730775_c0_g2	2.53	0.00	2.51	0.00	2.68	1.08	0.00	0.00	2.47	4.60
TRINITY_DN73077_c0_g1	2.50	5.71	7.45	0.00	0.00	0.00	7.27	7.24	4.95	40.96
TRINITY_DN730780_c0_g1	2.07	0.00	0.00	0.00	4.36	0.00	0.00	0.00	0.00	3.75
TRINITY_DN730782_c0_g1	0.00	0.00	0.00	0.00	0.00	0.00	0.00	0.00	0.00	0.00
TRINITY_DN730783_c0_g1	0.00	0.00	0.00	0.00	0.00	0.00	0.00	0.00	0.00	0.00
TRINITY_DN730785_c0_g1	0.00	0.00	0.00	0.00	0.00	0.00	0.00	0.00	0.00	10.96
TRINITY_DN730787_c0_g1	0.00	0.00	0.00	0.00	0.00	0.00	0.00	0.00	0.00	0.00
TRINITY_DN730789_c0_g1	7.13	33.81	0.00	0.00	0.00	0.00	0.00	0.00	0.00	0.00
TRINITY_DN730792_c0_g1	0.00	0.00	0.00	0.00	0.00	0.00	0.00	0.00	0.00	2.59
TRINITY_DN730793_c0_g1	0.00	0.00	0.00	0.00	0.00	0.00	0.00	0.00	0.00	0.00
TRINITY_DN730794_c0_g1	0.00	0.00	0.00	0.00	0.00	0.00	0.00	0.00	0.00	0.00
TRINITY_DN730795_c0_g1	0.00	0.00	0.00	0.00	0.00	0.00	0.00	0.00	0.00	0.00
TRINITY_DN730797_c0_g1	0.00	0.00	0.00	4.62	0.00	4.04	0.00	0.00	0.00	0.00
TRINITY_DN730798_c0_g1	3.06	0.00	0.00	0.00	0.00	0.00	0.00	0.00	0.00	0.00
TRINITY_DN73079_c0_g1	0.00	0.00	0.00	0.00	0.00	0.00	0.00	0.00	0.00	0.00
TRINITY_DN73079_c0_g2	0.00	0.00	0.00	0.00	0.00	0.00	0.00	0.00	0.00	0.00
TRINITY_DN73079_c0_g3	0.00	0.00	0.00	0.00	0.00	0.00	0.00	0.00	0.00	0.00
TRINITY_DN7307_c1_g1	212.82	198.79	145.72	128.35	102.68	108.73	295.88	68.37	355.02	472.72
TRINITY_DN7307_c6_g1	0.00	0.00	0.00	0.00	0.00	0.00	0.00	0.00	0.00	15.39
TRINITY_DN730800_c0_g1	0.00	0.00	0.00	0.00	0.00	0.00	0.00	0.00	0.00	0.00
TRINITY_DN730801_c0_g1	8.36	0.00	0.00	0.00	0.00	3.60	0.00	0.00	0.00	0.00
TRINITY_DN730802_c0_g1	15.67	0.00	0.00	0.00	0.00	0.00	0.00	0.00	0.00	14.37
TRINITY_DN730803_c0_g1	0.00	0.00	0.00	0.00	0.00	0.00	0.00	0.00	31.50	44.58
TRINITY_DN730804_c0_g1	0.00	0.00	0.00	0.00	0.00	0.00	0.00	0.00	0.00	0.00
TRINITY_DN730806_c0_g1	0.00	0.00	0.00	0.00	0.00	0.00	0.00	0.00	0.00	0.00
TRINITY_DN730808_c0_g1	0.00	0.00	0.00	0.00	0.00	0.00	0.00	0.00	9.63	0.00
TRINITY_DN730809_c0_g1	0.00	6.13	0.00	0.00	0.00	0.00	0.00	0.00	0.00	0.00
TRINITY_DN73080_c1_g1	0.00	0.00	0.00	0.00	0.00	0.00	0.00	0.00	0.00	0.00
TRINITY_DN730811_c0_g1	0.00	0.00	0.00	0.00	0.00	0.00	0.00	0.00	0.00	9.79
TRINITY_DN730812_c0_g1	0.00	0.00	0.00	0.00	6.73	0.00	8.18	6.36	0.00	5.94
TRINITY_DN730813_c0_g1	12.35	18.47	16.51	0.00	8.64	10.62	0.00	0.00	7.85	41.42
TRINITY_DN730815_c0_g1	0.00	0.00	0.00	0.00	0.00	0.00	0.00	0.00	0.00	0.00
TRINITY_DN73081_c0_g2	0.00	37.15	15.52	29.57	0.00	13.06	0.00	0.00	0.00	64.81
TRINITY_DN73081_c1_g1	0.00	0.00	0.00	0.00	0.00	0.00	0.00	0.00	0.00	0.00
TRINITY_DN73081_c2_g1	0.00	0.00	0.00	0.00	0.00	0.00	0.00	0.00	0.00	0.00
TRINITY_DN73081_c3_g1	0.00	10.67	0.00	0.00	0.00	0.00	0.00	0.00	0.00	33.18
TRINITY_DN73081_c7_g1	0.00	0.00	0.00	0.00	0.00	0.00	0.00	0.00	0.00	0.00
TRINITY_DN730822_c1_g1	0.00	0.00	0.00	0.00	0.00	0.00	0.00	0.00	0.00	0.00
TRINITY_DN730827_c1_g1	0.00	22.72	0.00	0.00	0.00	0.00	0.00	0.00	0.00	0.00
TRINITY_DN730828_c0_g1	0.00	0.00	0.00	0.00	0.00	0.00	0.00	0.00	0.00	0.00
TRINITY_DN730828_c1_g1	0.00	0.00	0.00	0.00	0.00	0.00	0.00	0.00	0.00	0.00
TRINITY_DN730828_c2_g1	0.00	0.00	0.00	0.00	0.00	0.00	0.00	0.00	0.00	0.00
TRINITY_DN730828_c3_g1	0.00	0.00	0.00	0.00	0.00	0.00	0.00	0.00	0.00	0.00
TRINITY_DN730831_c0_g1	0.00	0.00	0.00	0.00	0.00	0.00	0.00	0.00	0.00	0.00
TRINITY_DN730833_c0_g1	0.00	0.00	0.00	0.00	0.00	0.00	0.00	0.00	6.36	0.00
TRINITY_DN730833_c2_g1	0.00	0.00	0.00	0.00	0.00	0.00	0.00	0.00	0.00	0.00
TRINITY_DN730833_c3_g1	0.00	0.00	0.00	0.00	0.00	0.00	0.00	0.00	0.00	0.00
TRINITY_DN730834_c0_g1	0.00	0.00	0.00	0.00	0.00	0.00	0.00	0.00	0.00	0.00
TRINITY_DN730835_c0_g1	0.00	0.00	0.00	0.00	0.00	12.53	0.00	0.00	0.00	0.00
TRINITY_DN730836_c0_g1	0.00	0.00	0.00	0.00	0.00	0.00	17.41	0.00	4.46	17.17
TRINITY_DN730839_c0_g1	0.00	0.00	0.00	0.00	0.00	0.00	0.00	0.00	0.00	11.99
TRINITY_DN73083_c0_g1	0.00	0.00	0.00	16.07	0.00	14.21	0.00	0.00	0.00	0.00
TRINITY_DN730840_c0_g1	0.00	0.00	0.00	0.00	0.00	0.00	0.00	0.00	0.00	0.00
TRINITY_DN730841_c0_g1	0.00	6.91	0.00	3.14	0.00	0.00	0.00	0.00	3.03	6.39
TRINITY_DN730842_c0_g1	0.00	0.00	0.00	0.00	0.00	0.00	0.00	0.00	0.00	0.00
TRINITY_DN730845_c0_g1	0.00	0.00	0.00	0.00	0.00	0.00	0.00	0.00	0.00	0.00
TRINITY_DN730848_c0_g2	0.00	0.00	0.00	0.00	0.00	0.00	0.00	0.00	9.17	0.00
TRINITY_DN730849_c0_g1	0.00	11.39	0.00	4.92	10.45	0.00	0.00	0.00	0.00	0.00
TRINITY_DN730850_c0_g1	0.00	0.00	0.00	8.98	0.00	0.00	0.00	0.00	0.00	8.47
TRINITY_DN730852_c0_g1	4.32	0.00	0.00	4.27	0.00	0.00	5.31	0.00	0.00	3.95
TRINITY_DN730856_c0_g1	0.00	0.00	0.00	0.00	0.00	0.00	0.00	0.00	0.00	0.00
TRINITY_DN730856_c1_g1	0.00	0.00	0.00	0.00	0.00	0.00	0.00	0.00	0.00	0.00
TRINITY_DN730856_c1_g2	0.00	8.64	0.00	0.00	0.00	0.00	0.00	0.00	6.92	0.00
TRINITY_DN730856_c3_g1	0.00	0.00	0.00	0.00	0.00	0.00	0.00	0.00	0.00	0.00
TRINITY_DN730856_c4_g1	0.00	0.00	0.00	0.00	0.00	0.00	0.00	0.00	0.00	0.00
TRINITY_DN730857_c0_g1	0.00	0.00	0.00	0.00	0.00	0.00	0.00	0.00	0.00	8.14
TRINITY_DN730858_c0_g1	0.00	0.00	0.00	0.00	0.00	0.00	0.00	0.00	0.00	0.00
TRINITY_DN730859_c0_g1	0.00	0.00	0.00	0.00	0.00	0.00	12.32	0.00	0.00	8.19
TRINITY_DN73085_c0_g1	0.00	0.00	0.00	0.00	0.00	0.00	0.00	0.00	0.00	0.00
TRINITY_DN730860_c0_g1	0.00	45.04	19.63	2.46	23.37	4.22	2.90	0.00	2.38	0.00
TRINITY_DN730862_c0_g1	0.00	0.00	0.00	0.00	0.00	0.00	0.00	0.00	6.18	5.99
TRINITY_DN730863_c0_g1	0.00	0.00	0.00	0.00	0.00	0.00	0.00	0.00	0.00	0.00
TRINITY_DN730865_c0_g1	0.00	0.00	0.00	0.00	0.00	0.00	0.00	0.00	0.00	0.00
TRINITY_DN730866_c0_g1	0.00	0.00	3.17	0.00	0.00	0.00	0.00	0.00	0.00	14.50
TRINITY_DN730869_c0_g1	7.30	8.68	0.00	0.00	0.00	0.00	0.00	0.00	0.00	0.00
TRINITY_DN73086_c0_g1	0.00	0.00	0.00	0.00	0.00	11.29	0.00	0.00	0.00	0.00
TRINITY_DN73086_c0_g2	3.73	0.00	0.00	0.00	0.00	0.00	0.00	0.00	0.00	0.00
TRINITY_DN73086_c1_g1	0.00	0.00	0.00	0.00	0.00	0.00	0.00	0.00	0.00	0.00
TRINITY_DN730870_c0_g1	0.00	0.00	0.00	0.00	0.00	0.00	0.00	0.00	0.00	5.55
TRINITY_DN730871_c0_g1	0.00	0.00	0.00	0.00	0.00	0.00	0.00	0.00	0.00	0.00
TRINITY_DN730872_c0_g1	0.00	0.00	0.00	0.00	0.00	0.00	0.00	0.00	0.00	0.00
TRINITY_DN730872_c2_g1	0.00	0.00	0.00	0.00	0.00	0.00	0.00	0.00	0.00	12.42
TRINITY_DN730874_c0_g1	0.00	0.00	0.00	5.33	0.00	0.00	0.00	0.00	0.00	2.43
TRINITY_DN730875_c0_g1	0.00	0.00	0.00	0.00	0.00	0.00	0.00	0.00	0.00	0.00
TRINITY_DN730876_c0_g1	0.00	0.00	0.00	0.00	0.00	0.00	0.00	0.00	0.00	0.00
TRINITY_DN730877_c0_g1	0.00	0.00	0.00	0.00	0.00	0.00	0.00	0.00	0.00	0.00
TRINITY_DN730878_c0_g1	0.00	15.10	0.00	0.00	0.00	3.84	0.00	0.00	0.00	0.00
TRINITY_DN73087_c0_g1	0.00	0.00	0.00	0.00	0.00	0.00	0.00	0.00	0.00	9.39
TRINITY_DN73087_c1_g1	0.00	0.00	0.00	0.00	0.00	0.00	0.00	0.00	0.00	0.00
TRINITY_DN73087_c2_g1	0.00	14.92	0.00	0.00	0.00	5.54	0.00	0.00	0.00	0.00
TRINITY_DN730881_c0_g1	0.00	0.00	11.19	0.00	0.00	0.00	0.00	0.00	0.00	0.00
TRINITY_DN730882_c0_g1	0.00	0.00	0.00	0.00	0.00	0.00	0.00	0.00	0.00	0.00
TRINITY_DN730886_c0_g1	0.00	0.00	0.00	0.00	0.00	3.39	4.82	0.00	3.77	3.61
TRINITY_DN730887_c0_g1	0.00	0.00	0.00	0.00	0.00	0.00	0.00	0.00	0.00	22.83
TRINITY_DN73088_c0_g1	0.00	0.00	0.00	0.00	0.00	0.00	0.00	0.00	3.64	3.48
TRINITY_DN73088_c0_g2	0.00	0.00	0.00	9.09	9.69	0.00	0.00	0.00	0.00	0.00
TRINITY_DN73088_c0_g3	0.00	9.36	0.00	0.00	0.00	0.00	10.23	4.10	3.97	3.81
TRINITY_DN73088_c10_g1	0.00	0.00	0.00	14.78	0.00	0.00	0.00	0.00	0.00	0.00
TRINITY_DN73088_c1_g1	2.42	2.59	0.00	2.41	7.63	0.00	0.00	2.35	0.00	4.39
TRINITY_DN73088_c2_g1	0.00	0.00	0.00	0.00	0.00	3.52	0.00	0.00	3.90	3.74
TRINITY_DN73088_c3_g1	2.49	0.00	0.00	0.00	2.62	2.12	0.00	4.83	2.40	9.04
TRINITY_DN73088_c5_g1	0.00	0.00	0.00	0.00	0.00	0.00	0.00	0.00	10.29	0.00
TRINITY_DN73088_c6_g1	0.00	0.00	0.00	0.00	0.00	0.00	0.00	0.00	0.00	0.00
TRINITY_DN73088_c7_g1	0.00	0.00	0.00	0.00	0.00	0.00	0.00	0.00	24.10	0.00
TRINITY_DN73088_c8_g1	2.68	0.00	0.00	0.00	0.00	0.00	0.00	0.00	0.00	2.44
TRINITY_DN73088_c9_g1	0.00	0.00	0.00	0.00	0.00	0.00	0.00	0.00	0.00	0.00
TRINITY_DN730890_c0_g1	0.00	0.00	11.12	0.00	0.00	0.00	0.00	0.00	0.00	0.00
TRINITY_DN730890_c0_g2	0.00	7.77	0.00	6.48	0.00	0.00	0.00	0.00	0.00	18.22
TRINITY_DN730891_c0_g1	0.00	5.00	0.00	1.59	0.00	0.00	0.00	0.00	3.09	7.21
TRINITY_DN730894_c0_g1	0.00	46.36	0.00	37.89	0.00	0.00	0.00	0.00	0.00	0.00
TRINITY_DN730895_c0_g1	0.00	0.00	0.00	0.00	0.00	0.00	0.00	14.42	0.00	0.00
TRINITY_DN730896_c0_g1	0.00	0.00	0.00	0.00	0.00	0.00	0.00	0.00	0.00	0.00
TRINITY_DN730897_c0_g1	0.00	0.00	0.00	0.00	0.00	0.00	0.00	0.00	13.80	13.10
TRINITY_DN730898_c0_g1	0.00	0.00	0.00	0.00	0.00	0.00	0.00	0.00	0.00	0.00
TRINITY_DN730899_c0_g1	0.00	0.00	0.00	0.00	0.00	0.00	0.00	0.00	0.00	13.10
TRINITY_DN73089_c2_g1	0.00	0.00	19.60	0.00	31.17	0.00	0.00	0.00	20.98	14.96
TRINITY_DN73089_c2_g2	0.00	0.00	0.00	0.00	0.00	0.00	0.00	0.00	0.00	0.00
TRINITY_DN73089_c3_g1	0.00	0.00	0.00	0.00	0.00	0.00	0.00	0.00	0.00	0.00
TRINITY_DN73089_c4_g1	0.00	50.93	0.00	0.00	0.00	0.00	0.00	0.00	0.00	25.62
TRINITY_DN7308_c0_g1	63.27	94.01	29.42	40.07	49.34	42.14	70.40	21.60	138.26	190.06
TRINITY_DN7308_c0_g2	0.00	0.00	0.00	0.00	0.00	0.00	0.00	0.00	0.00	0.00
TRINITY_DN7308_c1_g1	19.16	0.00	0.00	0.00	0.00	0.00	0.00	0.00	0.00	0.00
TRINITY_DN7308_c1_g2	1.77	1.87	0.00	0.00	1.87	0.00	2.04	0.00	1.72	3.22
TRINITY_DN7308_c2_g1	0.00	0.00	0.00	0.00	0.00	0.00	0.00	0.00	0.00	0.00
TRINITY_DN7308_c4_g1	0.00	0.00	0.00	0.00	0.00	0.00	0.00	0.00	0.00	0.00
TRINITY_DN730900_c0_g1	0.00	5.56	4.91	0.00	0.00	0.00	0.00	0.00	0.00	11.90
TRINITY_DN730901_c0_g1	6.03	0.00	0.00	0.00	0.00	0.00	0.00	5.93	0.00	11.10
TRINITY_DN730902_c0_g1	0.00	0.00	0.00	0.00	0.00	0.00	0.00	0.00	0.00	0.00
TRINITY_DN730908_c0_g1	0.00	0.00	17.96	0.00	54.20	0.00	0.00	16.52	0.00	0.00
TRINITY_DN730909_c0_g1	11.50	0.00	0.00	0.00	0.00	0.00	0.00	0.00	0.00	0.00
TRINITY_DN73090_c0_g1	0.00	10.53	0.00	0.00	0.00	0.00	0.00	0.00	7.22	0.00
TRINITY_DN73090_c0_g2	0.00	0.00	0.00	0.00	0.00	0.00	0.00	0.00	0.00	0.00
TRINITY_DN730910_c0_g1	0.00	0.00	0.00	0.00	0.00	0.00	0.00	0.00	0.00	19.12
TRINITY_DN730911_c0_g1	0.00	0.00	0.00	0.00	0.00	0.00	6.00	0.00	0.00	0.00
TRINITY_DN730912_c0_g1	0.00	0.00	0.00	0.00	60.48	0.00	0.00	0.00	0.00	53.52
TRINITY_DN730914_c0_g1	0.00	0.00	0.00	0.00	0.00	0.00	0.00	0.00	0.00	0.00
TRINITY_DN730915_c0_g1	0.00	0.00	0.00	0.00	0.00	0.00	17.15	0.00	12.83	0.00
TRINITY_DN730915_c3_g1	12.85	0.00	0.00	0.00	0.00	0.00	0.00	0.00	0.00	0.00
TRINITY_DN730916_c1_g1	0.00	0.00	0.00	13.27	0.00	11.69	0.00	0.00	0.00	0.00
TRINITY_DN730917_c0_g1	0.00	0.00	7.94	0.00	8.14	0.00	0.00	0.00	0.00	21.56
TRINITY_DN730919_c0_g1	9.04	21.84	0.00	0.00	0.00	0.00	0.00	0.00	8.64	0.00
TRINITY_DN73091_c0_g1	0.00	1.40	0.00	0.00	5.81	3.64	0.00	0.00	5.20	3.24
TRINITY_DN73091_c0_g2	18.47	0.00	0.00	0.00	1.58	7.51	0.00	0.00	8.29	11.60
TRINITY_DN730922_c0_g1	2.82	0.00	0.00	0.00	0.00	0.00	0.00	0.00	0.00	5.14
TRINITY_DN730925_c0_g1	0.00	0.00	0.00	0.00	0.00	0.00	0.00	0.00	0.00	9.82
TRINITY_DN730926_c0_g1	8.70	0.00	0.00	0.00	9.07	0.00	22.52	0.00	0.00	0.00
TRINITY_DN730927_c0_g1	6.54	0.00	0.00	0.00	6.82	0.00	0.00	0.00	6.21	12.04
TRINITY_DN730928_c0_g1	0.00	0.00	0.00	0.00	0.00	0.00	0.00	0.00	0.00	0.00
TRINITY_DN730929_c0_g1	0.00	0.00	0.00	0.00	0.00	0.00	0.00	0.00	0.00	0.00
TRINITY_DN73092_c0_g2	52.34	307.09	251.97	205.28	36.85	250.31	47.18	54.10	1543.85	460.64
TRINITY_DN73092_c0_g3	0.00	0.00	0.00	0.00	0.00	0.00	0.00	21.90	0.00	229.83
TRINITY_DN73092_c1_g1	0.00	0.00	0.00	0.00	0.00	0.00	0.00	0.00	0.00	0.00
TRINITY_DN730930_c0_g1	0.00	0.00	0.00	0.00	0.00	3.94	0.00	0.00	0.00	16.76
TRINITY_DN730932_c0_g1	0.00	0.00	0.00	0.00	0.00	0.00	0.00	0.00	0.00	0.00
TRINITY_DN730933_c0_g1	0.00	0.00	0.00	0.00	0.00	0.00	0.00	0.00	0.00	0.00
TRINITY_DN730935_c1_g1	0.00	0.00	0.00	0.00	0.00	0.00	0.00	0.00	0.00	0.00
TRINITY_DN730936_c0_g1	0.00	0.00	0.00	0.00	0.00	0.00	13.35	0.00	0.00	0.00
TRINITY_DN730938_c0_g1	0.00	0.00	0.00	0.00	0.00	0.00	0.00	0.00	0.00	0.00
TRINITY_DN730939_c0_g1	0.00	0.00	0.00	0.00	0.00	0.00	0.00	0.00	0.00	0.00
TRINITY_DN73093_c1_g1	0.00	0.00	0.00	0.00	0.00	0.00	0.00	0.00	0.00	0.00
TRINITY_DN73093_c1_g2	0.00	0.00	0.00	0.00	0.00	0.00	0.00	0.00	0.00	19.58
TRINITY_DN73093_c2_g1	0.00	0.00	0.00	0.00	0.00	0.00	0.00	0.00	19.12	0.00
TRINITY_DN730940_c0_g1	0.00	0.00	0.00	0.00	0.00	0.00	0.00	0.00	0.00	0.00
TRINITY_DN730941_c0_g1	6.15	14.36	6.21	0.00	0.00	0.00	7.78	0.00	23.39	22.66
TRINITY_DN730943_c0_g1	0.00	0.00	0.00	0.00	0.00	0.00	0.00	0.00	0.00	0.00
TRINITY_DN730946_c0_g1	0.00	0.00	0.00	0.00	0.00	2.37	0.00	0.00	0.00	0.00
TRINITY_DN730948_c0_g1	0.00	0.00	0.00	0.00	16.89	0.00	0.00	0.00	7.74	7.45
TRINITY_DN730950_c1_g1	0.00	0.00	0.00	0.00	0.00	0.00	0.00	0.00	0.00	0.00
TRINITY_DN730950_c2_g1	0.00	0.00	0.00	0.00	0.00	0.00	0.00	0.00	0.00	0.00
TRINITY_DN730950_c3_g1	0.00	0.00	0.00	0.00	0.00	0.00	0.00	0.00	18.70	0.00
TRINITY_DN730950_c4_g1	0.00	0.00	0.00	0.00	0.00	0.00	0.00	0.00	0.00	8.47
TRINITY_DN730951_c0_g1	0.00	0.00	0.00	0.00	0.00	0.00	0.00	0.00	0.00	0.00
TRINITY_DN730953_c0_g1	0.00	0.00	0.00	0.00	0.00	0.00	0.00	0.00	24.68	0.00
TRINITY_DN730955_c0_g1	0.00	10.99	0.00	0.00	0.00	0.00	0.00	0.00	3.19	0.00
TRINITY_DN730957_c0_g1	0.00	0.00	0.00	0.00	0.00	0.00	0.00	0.00	0.00	0.00
TRINITY_DN730959_c0_g1	0.00	0.00	0.00	9.39	0.00	0.00	0.00	0.00	0.00	0.00
TRINITY_DN730961_c0_g1	0.00	0.00	0.00	0.00	0.00	0.00	0.00	0.00	0.00	0.00
TRINITY_DN730964_c0_g2	0.00	0.00	0.00	0.00	0.00	0.00	0.00	0.00	0.00	13.00
TRINITY_DN730965_c0_g1	0.00	0.00	0.00	0.00	0.00	0.00	0.00	0.00	0.00	0.00
TRINITY_DN73096_c0_g1	0.00	0.00	0.00	0.00	0.00	0.00	0.00	0.00	10.79	10.31
TRINITY_DN730971_c0_g1	0.00	0.00	0.00	2.89	0.00	0.00	0.00	0.00	0.00	0.00
TRINITY_DN730972_c0_g1	0.00	0.00	0.00	0.00	0.00	0.00	0.00	0.00	0.00	0.00
TRINITY_DN730973_c0_g1	0.00	0.00	1.41	0.00	0.00	0.00	3.17	0.00	5.53	0.00
TRINITY_DN730973_c1_g1	0.00	0.00	0.00	0.00	0.00	0.00	0.00	0.00	0.00	0.00
TRINITY_DN730975_c0_g1	0.00	0.00	0.00	0.00	0.00	0.00	0.00	0.00	0.00	7.97
TRINITY_DN730979_c0_g1	0.00	12.86	0.00	0.00	0.00	0.00	0.00	0.00	0.00	0.00
TRINITY_DN73097_c1_g1	0.00	0.00	0.00	0.00	0.00	0.00	0.00	0.00	0.00	0.00
TRINITY_DN730981_c0_g1	0.00	0.00	0.00	0.00	0.00	0.00	0.00	0.00	0.00	0.00
TRINITY_DN730981_c2_g1	0.00	0.00	0.00	0.00	0.00	0.00	0.00	0.00	0.00	15.65
TRINITY_DN730981_c3_g1	0.00	0.00	0.00	0.00	0.00	0.00	0.00	0.00	0.00	0.00
TRINITY_DN730982_c0_g1	0.00	0.00	0.00	0.00	0.00	0.00	0.00	0.00	7.21	0.00
TRINITY_DN730983_c0_g1	0.00	0.00	0.00	0.00	0.00	0.00	0.00	0.00	0.00	36.41
TRINITY_DN730984_c0_g1	0.00	14.01	0.00	0.00	0.00	0.00	0.00	0.00	11.02	0.00
TRINITY_DN730989_c0_g1	0.00	0.00	0.00	0.00	0.00	0.00	0.00	0.00	0.00	0.00
TRINITY_DN73098_c0_g1	0.00	0.00	0.00	0.00	0.00	0.00	0.00	0.00	0.00	0.00
TRINITY_DN73098_c2_g1	0.00	0.00	0.00	0.00	0.00	0.00	0.00	0.00	0.00	0.00
TRINITY_DN730995_c0_g1	0.00	0.00	0.00	0.00	0.00	0.79	0.00	0.00	6.47	0.00
TRINITY_DN730996_c0_g1	0.00	0.00	0.00	0.00	0.00	0.00	0.00	0.00	0.00	0.00
TRINITY_DN730997_c0_g1	0.00	0.00	0.00	0.00	0.00	0.00	0.00	0.00	0.00	2.98
TRINITY_DN730998_c0_g1	9.68	5.50	0.00	0.00	0.00	0.00	0.00	0.00	0.00	0.00
TRINITY_DN730999_c0_g1	0.00	0.00	0.00	14.78	0.00	0.00	0.00	0.00	0.00	0.00
TRINITY_DN73099_c0_g1	0.00	0.00	0.00	0.00	0.00	0.00	0.00	0.00	0.00	0.00
TRINITY_DN73099_c0_g2	0.00	0.00	9.55	0.00	0.00	0.00	8.03	0.00	0.00	34.61
TRINITY_DN7309_c0_g2	41.95	63.12	35.93	16.95	20.58	22.64	63.14	23.18	100.31	145.72
TRINITY_DN7309_c1_g1	3.71	3.05	14.68	7.29	3.14	3.68	10.37	2.82	19.85	8.08
TRINITY_DN7309_c2_g1	0.00	0.00	0.00	0.00	0.00	0.00	0.00	0.00	0.00	0.00
TRINITY_DN7309_c2_g2	0.00	0.00	0.00	3.11	0.00	0.00	0.00	0.00	0.00	0.00
TRINITY_DN7309_c2_g3	15.21	0.00	0.00	0.00	0.00	0.00	0.00	0.00	0.00	0.00
TRINITY_DN730_c0_g1	0.00	0.00	2.35	10.40	5.63	3.42	6.86	1.94	13.59	14.59
TRINITY_DN730_c0_g2	6.67	9.37	9.32	7.47	9.21	8.89	9.16	0.00	15.99	8.71
TRINITY_DN730_c0_g4	7.44	0.00	0.00	0.00	0.00	0.00	0.00	0.00	0.00	0.00
TRINITY_DN730_c14_g1	17.30	0.00	0.00	0.00	0.00	0.00	0.00	0.00	0.00	0.00
TRINITY_DN730_c16_g1	0.00	0.00	0.00	0.00	0.00	0.00	24.62	0.00	0.00	17.31
TRINITY_DN730_c17_g1	0.00	2.39	0.00	0.00	1.58	0.00	1.70	0.00	0.00	2.71
TRINITY_DN730_c1_g1	64.30	88.27	10.92	3.74	29.89	25.97	55.14	22.24	91.23	165.63
TRINITY_DN730_c2_g1	8.22	10.86	14.16	6.18	4.93	0.00	6.36	3.54	13.72	19.27
TRINITY_DN730_c3_g2	0.00	0.00	0.00	0.00	0.00	0.00	0.00	0.00	0.00	0.00
TRINITY_DN730_c3_g4	7.48	17.83	45.46	7.35	0.00	0.00	19.12	7.36	7.13	34.33
TRINITY_DN730_c5_g1	0.00	0.00	0.00	0.00	0.00	0.00	0.00	0.00	10.56	0.00
TRINITY_DN730_c6_g1	0.00	16.15	0.00	0.00	0.00	0.00	0.00	0.00	12.78	0.00
TRINITY_DN731000_c0_g1	7.60	0.00	0.00	0.00	0.00	0.00	0.00	0.00	0.00	0.00
TRINITY_DN731001_c0_g1	0.00	0.00	0.00	0.00	0.00	0.00	0.00	0.00	0.00	0.00
TRINITY_DN731002_c0_g1	0.00	3.52	2.03	0.00	4.31	0.00	7.12	0.00	3.41	9.28
TRINITY_DN731003_c0_g1	0.00	0.00	0.00	0.00	0.00	0.00	0.00	0.00	0.00	6.67
TRINITY_DN731008_c0_g1	0.00	0.00	0.00	0.00	0.00	0.00	0.00	0.00	0.00	21.44
TRINITY_DN73100_c0_g1	0.00	0.00	0.00	0.00	0.00	0.00	0.00	0.00	0.00	0.00
TRINITY_DN73100_c0_g2	0.00	0.00	0.00	0.00	0.00	0.00	0.00	0.00	0.00	0.00
TRINITY_DN731013_c1_g1	0.00	0.00	0.00	0.00	9.86	8.21	0.00	0.00	0.00	17.41
TRINITY_DN731019_c0_g1	0.00	0.00	0.00	0.00	0.00	0.00	0.00	0.00	17.97	0.00
TRINITY_DN731019_c2_g1	0.00	0.00	0.00	0.00	0.00	0.00	0.00	0.00	0.00	17.67
TRINITY_DN73101_c0_g1	0.00	14.91	0.00	0.00	0.00	5.67	0.00	3.59	0.00	0.00
TRINITY_DN73101_c0_g2	0.00	0.00	0.00	0.00	0.00	0.00	0.00	0.00	0.00	0.00
TRINITY_DN73101_c0_g3	0.00	0.00	0.00	0.00	0.00	0.00	0.00	0.00	0.00	0.00
TRINITY_DN73101_c0_g4	0.00	0.00	0.00	0.00	0.00	0.00	0.00	0.00	0.00	0.00
TRINITY_DN73101_c0_g5	0.00	0.00	0.00	0.00	0.00	0.00	0.00	0.00	0.00	5.90
TRINITY_DN73101_c0_g7	0.00	0.00	0.00	0.00	0.00	0.00	0.00	0.00	0.00	0.00
TRINITY_DN73101_c2_g1	0.00	0.00	0.00	0.00	0.00	0.00	0.00	0.00	0.00	0.00
TRINITY_DN731020_c0_g1	0.00	0.00	0.00	0.00	0.00	0.00	0.00	0.00	0.00	0.00
TRINITY_DN731028_c0_g1	0.00	0.00	0.00	0.00	0.00	0.00	0.00	0.00	0.00	0.00
TRINITY_DN73102_c0_g1	13.58	24.74	0.00	0.00	0.00	0.00	0.00	0.00	28.24	0.00
TRINITY_DN73102_c1_g1	0.00	0.00	0.00	0.00	15.23	0.00	0.00	0.00	0.00	0.00
TRINITY_DN731030_c0_g1	0.00	0.00	0.00	0.00	0.00	0.00	0.00	0.00	0.00	0.00
TRINITY_DN731031_c0_g1	3.25	10.67	3.23	0.00	0.00	0.00	0.00	0.00	3.11	0.00
TRINITY_DN731032_c0_g1	0.00	0.00	0.00	0.00	0.00	0.00	0.00	0.00	0.00	16.38
TRINITY_DN731033_c0_g1	0.00	0.00	0.00	0.00	0.00	0.00	0.00	0.00	0.00	0.00
TRINITY_DN731035_c0_g1	0.00	0.00	0.00	0.00	0.00	0.00	0.00	0.00	0.00	0.00
TRINITY_DN731037_c0_g1	0.00	0.00	0.00	0.00	0.00	0.00	0.00	0.00	0.00	0.00
TRINITY_DN73103_c0_g1	0.00	0.00	0.00	4.55	0.00	0.00	28.53	0.00	13.17	12.66
TRINITY_DN73103_c1_g1	8.79	0.00	0.00	0.00	0.00	0.00	0.00	0.00	0.00	24.26
TRINITY_DN73103_c1_g2	0.00	0.00	0.00	0.00	0.00	0.00	0.00	0.00	0.00	0.00
TRINITY_DN731040_c0_g1	0.00	0.00	0.00	0.00	14.89	0.00	0.00	0.00	0.00	0.00
TRINITY_DN731045_c0_g1	0.00	0.00	0.00	0.00	0.00	5.47	0.00	0.00	5.97	11.57
TRINITY_DN731048_c0_g1	14.60	17.66	14.75	0.00	0.00	0.00	0.00	0.00	0.00	0.00
TRINITY_DN731049_c0_g1	0.00	0.00	0.00	0.00	0.00	0.00	0.00	0.00	0.00	4.95
TRINITY_DN731049_c0_g2	0.00	0.00	0.00	0.00	0.00	0.00	0.00	17.73	0.00	0.00
TRINITY_DN73104_c0_g1	0.00	6.40	0.00	16.36	6.94	8.41	6.94	0.00	5.27	0.00
TRINITY_DN73104_c1_g2	0.00	0.00	0.00	0.00	0.00	0.00	0.00	0.00	17.43	0.00
TRINITY_DN73104_c1_g3	4.01	0.00	4.01	3.97	0.00	3.45	0.00	3.93	0.00	0.00
TRINITY_DN731053_c0_g1	60.54	83.82	51.76	37.04	33.30	30.14	97.17	30.48	100.10	178.95
TRINITY_DN731053_c1_g1	0.00	0.00	0.00	0.00	0.00	0.00	0.00	0.00	0.00	0.00
TRINITY_DN731053_c1_g2	1.75	15.88	0.00	0.00	0.00	0.00	0.00	0.00	8.60	3.18
TRINITY_DN731053_c3_g1	1.34	4.19	2.65	0.00	4.25	0.00	1.52	0.00	2.61	6.08
TRINITY_DN731054_c0_g1	0.00	0.00	0.00	0.00	0.00	0.00	0.00	0.00	0.00	0.00
TRINITY_DN731055_c0_g1	0.00	0.00	0.00	0.00	0.00	0.00	0.00	0.00	0.00	10.24
TRINITY_DN731056_c0_g1	0.00	0.00	0.00	0.00	0.00	0.00	0.00	0.00	0.00	0.00
TRINITY_DN731058_c0_g2	0.00	0.00	0.00	7.46	0.00	0.00	0.00	0.00	0.00	0.00
TRINITY_DN731058_c2_g1	0.00	0.00	0.00	0.00	0.00	0.00	0.00	0.00	0.00	0.00
TRINITY_DN731058_c3_g1	0.00	0.00	0.00	0.00	0.00	0.00	0.00	0.00	0.00	31.84
TRINITY_DN731059_c0_g1	2.32	0.00	4.61	4.62	7.32	1.98	2.71	0.00	6.70	18.94
TRINITY_DN73105_c0_g1	0.00	0.00	0.00	0.00	0.00	0.00	0.00	0.00	0.00	0.00
TRINITY_DN73105_c0_g3	0.00	0.00	0.00	0.00	0.00	0.00	0.00	0.00	0.00	0.00
TRINITY_DN73105_c1_g1	0.00	0.00	0.00	0.00	0.00	0.00	0.00	0.00	0.00	0.00
TRINITY_DN73105_c3_g1	0.00	0.00	19.19	0.00	0.00	0.00	0.00	0.00	0.00	0.00
TRINITY_DN73105_c4_g1	0.00	0.00	0.00	0.00	0.00	0.00	0.00	0.00	0.00	5.69
TRINITY_DN73105_c5_g1	0.00	0.00	0.00	0.00	0.00	0.00	0.00	0.00	0.00	13.20
TRINITY_DN73105_c6_g1	0.00	0.00	0.00	0.00	0.00	0.00	0.00	0.00	3.39	0.00
TRINITY_DN73105_c7_g1	0.00	0.00	0.00	0.00	0.00	0.00	0.00	0.00	8.39	8.24
TRINITY_DN73105_c8_g1	0.00	0.00	0.00	0.00	0.00	0.00	4.40	0.00	0.00	1.73
TRINITY_DN73105_c9_g1	0.00	0.00	0.00	0.00	0.00	0.00	0.00	0.00	0.00	0.00
TRINITY_DN731061_c0_g1	0.00	0.00	0.00	0.00	0.00	0.00	0.00	0.00	0.00	9.79
TRINITY_DN731062_c0_g1	18.96	0.00	0.00	0.00	0.00	0.00	24.41	0.00	0.00	17.16
TRINITY_DN731064_c1_g1	0.00	0.00	0.00	0.00	0.00	0.00	0.00	0.00	0.00	12.33
TRINITY_DN731065_c0_g1	0.00	0.00	0.00	0.00	0.00	0.00	0.00	0.00	0.00	0.00
TRINITY_DN731066_c0_g1	0.00	0.00	0.00	0.00	0.00	0.00	0.00	0.00	0.00	0.00
TRINITY_DN731067_c0_g1	0.00	0.00	0.00	0.00	0.00	0.00	0.00	0.00	0.00	16.56
TRINITY_DN731068_c0_g1	1.35	1.67	1.60	0.00	0.00	0.00	0.00	0.00	1.20	0.00
TRINITY_DN731069_c0_g1	0.00	0.00	0.00	0.00	0.00	0.00	0.00	0.00	0.00	10.17
TRINITY_DN731069_c0_g2	0.00	0.00	0.00	0.00	0.00	0.00	6.48	0.00	0.00	0.00
TRINITY_DN731069_c1_g2	0.00	0.00	0.00	0.00	0.00	0.00	0.00	0.00	0.00	0.00
TRINITY_DN731069_c3_g1	0.00	0.00	0.00	0.00	0.00	0.00	0.00	0.00	3.08	2.93
TRINITY_DN731069_c4_g1	0.00	0.00	0.00	0.00	0.00	0.00	0.00	0.00	0.00	0.00
TRINITY_DN731069_c5_g1	6.48	0.00	0.00	0.00	0.00	0.00	0.00	0.00	0.00	0.00
TRINITY_DN731069_c6_g1	0.00	0.00	0.00	0.00	0.00	0.00	0.00	0.00	0.00	0.00
TRINITY_DN73106_c0_g2	0.00	0.00	0.00	0.00	0.00	0.00	0.00	0.00	0.00	0.00
TRINITY_DN73106_c0_g3	13.02	3.93	3.69	3.72	5.89	6.34	6.44	1.80	5.41	5.07
TRINITY_DN73106_c11_g1	0.00	0.00	0.00	0.00	0.00	0.00	0.00	0.00	0.00	0.00
TRINITY_DN73106_c17_g1	0.00	0.00	0.00	0.00	0.00	0.00	0.00	0.00	0.00	0.00
TRINITY_DN73106_c1_g1	0.00	0.00	0.00	0.00	0.00	0.00	0.00	5.23	0.00	4.88
TRINITY_DN73106_c1_g2	0.00	0.00	0.00	0.00	0.00	0.00	0.00	0.00	0.00	0.00
TRINITY_DN73106_c2_g1	0.00	0.00	0.00	12.19	0.00	0.00	0.00	0.00	0.00	0.00
TRINITY_DN73106_c3_g2	0.00	0.00	0.00	0.00	0.00	9.00	0.00	0.00	0.00	0.00
TRINITY_DN73106_c4_g1	11.74	0.00	0.00	11.34	0.00	0.00	0.00	0.00	0.00	0.00
TRINITY_DN73106_c6_g2	0.00	0.00	0.00	32.96	0.00	0.00	0.00	16.24	0.00	31.31
TRINITY_DN73106_c8_g1	0.00	0.00	0.00	0.00	0.00	0.00	0.00	0.00	0.00	0.00
TRINITY_DN73106_c9_g1	0.00	0.00	0.00	0.00	0.00	0.00	3.33	0.00	0.00	0.00
TRINITY_DN731072_c0_g1	0.00	10.88	7.28	1.06	36.66	8.93	1.18	0.00	1.03	11.44
TRINITY_DN731074_c0_g1	0.00	0.00	0.00	0.00	0.00	0.00	0.00	0.00	0.00	0.00
TRINITY_DN731077_c0_g1	0.00	0.00	0.00	0.00	0.00	0.00	0.00	0.00	0.00	0.00
TRINITY_DN731078_c0_g1	0.00	0.00	0.00	0.00	0.00	0.00	0.00	0.00	0.00	0.00
TRINITY_DN731080_c0_g1	0.00	0.00	0.00	0.00	0.00	0.00	12.69	0.00	9.34	0.00
TRINITY_DN731080_c1_g1	0.00	0.00	0.00	0.00	0.00	2.12	0.00	0.00	4.78	0.00
TRINITY_DN731082_c0_g1	0.00	0.00	0.00	0.00	0.00	0.00	0.00	0.00	0.00	0.00
TRINITY_DN731085_c0_g1	8.84	3.77	0.00	0.00	0.00	0.00	0.00	0.00	0.00	12.48
TRINITY_DN731088_c0_g1	2.09	0.00	0.00	0.00	2.20	0.00	2.43	0.00	4.04	3.80
TRINITY_DN73108_c0_g1	0.00	0.00	0.00	0.00	0.00	0.00	0.00	0.00	0.00	0.00
TRINITY_DN731091_c0_g1	0.00	0.00	0.00	0.00	0.00	0.00	0.00	0.00	0.00	0.00
TRINITY_DN731094_c0_g1	0.00	0.00	0.00	0.00	0.00	0.00	0.00	0.00	0.00	39.94
TRINITY_DN731096_c0_g1	0.00	0.00	0.00	0.00	0.00	0.00	0.00	0.00	0.00	12.91
TRINITY_DN731097_c0_g1	2.85	0.00	0.00	0.00	0.00	0.00	0.00	0.00	0.00	0.00
TRINITY_DN731097_c1_g1	6.39	14.99	0.00	6.29	6.67	0.00	8.10	0.00	0.00	0.00
TRINITY_DN731097_c3_g1	13.15	0.00	0.00	0.00	0.00	0.00	0.00	0.00	0.00	0.00
TRINITY_DN731099_c0_g1	5.21	0.00	5.22	0.00	10.86	0.00	0.00	0.00	9.88	4.77
TRINITY_DN73109_c0_g1	0.00	0.00	0.00	0.00	0.00	0.00	8.70	0.00	0.00	16.59
TRINITY_DN73109_c1_g1	0.00	0.00	0.00	0.00	0.00	0.00	0.00	0.00	0.00	8.65
TRINITY_DN7310_c0_g1	0.00	0.00	0.00	0.00	0.00	0.00	0.00	0.00	0.00	0.00
TRINITY_DN7310_c0_g2	15.81	19.05	0.00	0.00	0.00	0.00	0.00	0.00	0.00	0.00
TRINITY_DN7310_c0_g3	0.00	0.00	0.00	0.00	0.00	0.00	0.00	0.00	0.00	0.00
TRINITY_DN7310_c1_g1	0.00	0.00	0.00	0.00	0.00	0.00	0.00	0.00	14.94	10.05
TRINITY_DN7310_c2_g1	0.00	0.00	0.00	0.00	0.00	0.00	0.00	0.00	0.00	0.00
TRINITY_DN7310_c5_g1	0.00	0.00	0.00	0.00	16.88	13.84	0.00	0.00	0.00	0.00
TRINITY_DN731101_c0_g1	0.00	0.00	0.00	0.00	0.00	0.00	0.00	0.00	0.00	7.58
TRINITY_DN731105_c0_g1	0.00	0.00	0.00	0.00	0.00	0.00	0.00	0.00	0.00	0.00
TRINITY_DN731106_c0_g1	0.00	0.00	0.00	0.00	0.00	0.00	0.00	0.00	0.00	0.00
TRINITY_DN731107_c0_g1	0.00	0.00	0.00	0.00	0.00	0.00	0.00	0.00	0.00	0.00
TRINITY_DN731109_c0_g1	0.00	0.00	0.00	11.65	0.00	0.00	0.00	0.00	23.19	0.00
TRINITY_DN73110_c0_g1	0.00	0.34	3.46	3.27	0.00	2.97	0.00	0.00	6.34	7.70
TRINITY_DN73110_c1_g1	0.00	0.00	0.00	0.00	0.00	0.00	0.00	0.00	0.00	0.00
TRINITY_DN731110_c0_g1	0.00	0.00	0.00	0.00	0.00	0.00	0.00	0.00	0.00	0.00
TRINITY_DN731112_c0_g1	0.00	0.00	0.00	0.00	0.00	0.00	0.00	0.00	0.00	0.00
TRINITY_DN731114_c0_g1	0.00	0.00	0.00	0.00	0.00	0.00	24.00	0.00	0.00	0.00
TRINITY_DN731114_c1_g1	0.00	0.00	0.00	0.00	0.00	0.00	0.00	0.00	0.00	0.00
TRINITY_DN731115_c0_g1	0.00	13.90	0.00	0.00	0.00	10.42	0.00	0.00	0.00	0.00
TRINITY_DN731118_c0_g1	0.00	0.00	0.00	0.00	0.00	0.00	0.00	0.00	0.00	0.00
TRINITY_DN731119_c0_g1	0.00	0.00	0.00	0.00	0.00	0.00	0.00	0.00	0.00	0.00
TRINITY_DN731120_c0_g1	0.00	0.00	0.00	0.00	0.00	9.70	0.00	0.00	0.00	0.00
TRINITY_DN731122_c0_g1	0.00	0.00	0.00	0.00	0.00	0.00	0.00	2.27	2.25	0.00
TRINITY_DN731123_c0_g1	0.00	0.00	0.00	0.00	0.00	0.00	0.00	0.00	0.00	0.00
TRINITY_DN731123_c1_g1	0.00	0.00	0.00	0.00	0.00	0.00	0.00	0.00	0.00	0.00
TRINITY_DN731123_c2_g1	0.00	0.00	0.00	0.00	0.00	0.00	0.00	0.00	0.00	0.00
TRINITY_DN731126_c0_g1	1.58	0.01	0.00	0.00	1.67	1.34	0.00	0.00	2.09	0.00
TRINITY_DN731128_c0_g1	0.00	0.00	0.00	0.00	0.00	0.00	0.00	0.00	0.00	0.00
TRINITY_DN731129_c0_g1	0.00	0.00	0.00	0.00	0.00	0.00	0.00	0.00	0.00	0.00
TRINITY_DN73112_c0_g1	0.00	0.00	0.00	0.00	0.00	0.00	0.00	0.00	0.00	14.13
TRINITY_DN73112_c1_g1	0.00	0.00	12.47	0.00	0.00	0.00	0.00	0.00	11.84	0.00
TRINITY_DN731130_c0_g1	0.00	11.51	0.00	0.00	0.00	0.00	0.00	0.00	0.00	0.00
TRINITY_DN731131_c0_g1	0.00	0.00	0.00	0.00	0.00	0.00	0.00	0.00	0.00	0.00
TRINITY_DN731133_c0_g1	0.00	0.00	0.00	0.00	0.00	0.00	0.00	0.00	0.00	0.00
TRINITY_DN731134_c0_g1	0.00	0.00	0.00	0.00	0.00	0.00	0.00	0.00	0.00	0.00
TRINITY_DN731134_c2_g1	0.00	0.00	0.00	0.00	0.00	0.00	0.00	0.00	0.00	16.54
TRINITY_DN731136_c0_g1	0.00	0.00	0.00	0.00	0.00	0.00	0.00	0.00	0.00	3.93
TRINITY_DN731138_c0_g1	0.00	0.00	0.00	0.00	0.00	0.00	0.00	0.00	0.00	5.92
TRINITY_DN73113_c0_g1	0.00	0.00	0.00	0.00	0.00	0.00	0.00	0.00	0.00	0.00
TRINITY_DN73113_c0_g2	15.48	17.25	15.49	38.30	0.00	25.68	51.83	11.38	96.05	38.87
TRINITY_DN73113_c0_g4	0.00	0.00	0.00	0.00	0.00	0.00	0.00	0.00	0.00	0.00
TRINITY_DN731140_c0_g1	6.78	8.00	0.00	6.66	0.00	0.00	0.00	0.00	0.00	6.23
TRINITY_DN731142_c0_g1	0.00	0.00	0.00	0.00	0.00	0.00	0.00	0.00	0.00	0.00
TRINITY_DN731143_c0_g1	0.00	0.00	0.00	0.00	0.00	0.00	0.00	0.00	0.00	0.00
TRINITY_DN731144_c0_g1	0.00	0.00	0.00	0.00	0.00	0.00	0.00	0.00	0.00	0.00
TRINITY_DN73114_c4_g1	0.00	0.00	0.00	0.00	0.00	0.00	0.00	0.00	0.00	0.00
TRINITY_DN73114_c5_g1	0.00	25.71	0.00	13.77	0.00	12.16	37.34	0.00	41.06	0.00
TRINITY_DN73114_c5_g2	0.00	0.00	0.00	0.00	0.00	0.00	0.00	0.00	0.00	0.00
TRINITY_DN73114_c7_g1	0.00	0.00	0.00	0.00	0.00	0.00	0.00	0.00	0.00	0.00
TRINITY_DN73114_c8_g1	0.00	0.00	0.00	0.00	0.00	0.00	0.00	0.00	0.00	0.00
TRINITY_DN73114_c9_g1	0.00	0.00	0.00	0.00	0.00	13.47	0.00	15.01	0.00	14.49
TRINITY_DN731150_c0_g1	0.00	0.00	0.00	0.00	0.00	0.00	0.00	0.00	0.00	0.00
TRINITY_DN731151_c0_g1	12.74	0.00	0.00	0.00	0.00	0.00	0.00	0.00	0.00	0.00
TRINITY_DN731151_c1_g1	0.00	0.00	0.00	0.00	0.00	7.66	0.00	0.00	0.00	0.00
TRINITY_DN731151_c2_g1	0.00	0.00	0.00	0.00	0.00	0.00	0.00	0.00	0.00	0.00
TRINITY_DN731151_c3_g1	0.00	0.00	0.00	0.00	0.00	0.00	0.00	0.00	0.00	0.00
TRINITY_DN731152_c0_g1	0.00	0.00	0.00	0.00	0.00	0.00	0.00	0.00	0.00	0.00
TRINITY_DN731154_c0_g1	0.00	0.00	0.00	0.00	0.00	0.00	0.00	0.00	0.00	0.00
TRINITY_DN731159_c0_g1	0.00	0.00	0.00	0.00	0.00	0.00	0.00	0.00	0.00	0.00
TRINITY_DN731160_c0_g1	0.00	0.00	0.00	0.00	0.00	0.00	0.00	0.00	0.00	0.00
TRINITY_DN731164_c0_g1	0.00	0.00	0.00	0.00	0.00	0.00	12.20	0.00	0.00	34.61
TRINITY_DN731166_c0_g1	0.00	0.00	0.00	0.00	0.00	0.00	0.00	0.00	0.00	0.00
TRINITY_DN731167_c0_g1	0.00	0.00	0.00	0.00	0.00	0.00	0.00	0.00	0.00	0.00
TRINITY_DN731168_c0_g1	0.00	0.00	0.00	0.00	0.00	0.00	0.00	0.00	0.00	0.00
TRINITY_DN731169_c1_g1	0.00	0.00	0.00	0.00	0.00	0.00	0.00	0.00	0.00	4.12
TRINITY_DN73116_c0_g1	0.00	0.00	14.09	0.00	0.00	0.00	0.00	13.26	13.38	16.71
TRINITY_DN73116_c0_g2	0.00	0.00	0.00	0.00	0.00	0.00	0.00	0.00	0.00	42.40
TRINITY_DN731170_c0_g1	0.00	0.00	0.00	0.00	0.00	0.00	0.00	0.00	7.53	4.58
TRINITY_DN731171_c0_g1	10.55	0.00	0.00	0.00	0.00	0.00	0.00	0.00	0.00	0.00
TRINITY_DN731172_c0_g1	35.99	51.25	29.14	14.15	22.51	25.02	137.75	14.18	116.51	99.15
TRINITY_DN731173_c0_g1	0.00	0.00	0.00	0.00	6.69	0.00	0.00	0.00	0.00	0.00
TRINITY_DN731174_c0_g1	0.00	41.64	0.00	0.00	0.00	0.00	0.00	0.00	0.00	0.00
TRINITY_DN731175_c0_g1	0.00	0.00	0.00	0.00	0.00	0.00	0.00	0.00	0.00	0.00
TRINITY_DN731176_c0_g1	0.00	0.00	11.04	0.00	0.00	0.00	0.00	10.51	0.00	0.00
TRINITY_DN731177_c1_g1	15.81	0.00	0.00	0.00	0.00	0.00	0.00	0.00	0.00	0.00
TRINITY_DN731179_c0_g1	0.00	0.00	0.00	0.00	0.00	0.00	0.00	0.00	0.00	0.00
TRINITY_DN73117_c2_g1	0.00	0.00	0.00	0.00	0.00	0.00	0.00	0.00	0.00	0.00
TRINITY_DN73117_c3_g1	0.00	0.00	0.00	0.00	0.00	0.00	7.14	5.61	0.00	10.47
TRINITY_DN731180_c0_g1	13.25	0.00	0.00	0.00	0.00	0.00	0.00	0.00	0.00	0.00
TRINITY_DN731181_c0_g1	1.84	7.78	5.48	12.90	3.89	1.57	4.25	5.34	3.57	11.71
TRINITY_DN731183_c0_g1	8.85	0.00	0.00	0.00	0.00	0.00	0.00	0.00	0.00	0.00
TRINITY_DN731185_c0_g1	0.00	0.00	0.00	0.00	0.00	0.00	0.00	0.00	14.65	0.00
TRINITY_DN731186_c0_g1	11.05	0.00	0.00	0.00	9.21	0.00	0.00	0.00	0.00	0.00
TRINITY_DN731187_c0_g1	0.00	0.00	0.00	0.00	0.00	0.00	12.69	0.00	0.00	0.00
TRINITY_DN73118_c0_g1	0.00	0.00	0.00	0.00	0.00	0.00	0.00	0.00	0.00	0.00
TRINITY_DN73118_c0_g2	0.00	0.00	0.00	0.00	0.00	0.00	0.00	0.00	0.00	33.71
TRINITY_DN731190_c0_g1	0.00	0.00	0.00	0.00	0.00	0.00	0.00	0.00	0.00	3.75
TRINITY_DN731191_c0_g1	0.00	0.00	0.00	0.00	0.00	0.00	0.00	0.00	0.00	0.00
TRINITY_DN731192_c0_g1	0.00	0.00	0.00	0.00	0.00	0.00	0.00	0.00	0.00	0.00
TRINITY_DN731194_c0_g1	9.71	0.00	0.00	9.45	0.00	0.00	0.00	0.00	0.00	0.00
TRINITY_DN731196_c0_g1	0.00	1.66	0.00	1.59	1.68	0.00	1.82	0.00	1.54	2.88
TRINITY_DN731197_c0_g1	0.00	0.00	0.00	0.00	0.00	0.00	0.00	0.00	0.00	7.41
TRINITY_DN731197_c0_g2	0.00	0.00	0.00	8.78	0.00	15.63	0.00	0.00	0.00	0.00
TRINITY_DN73119_c0_g1	0.00	7.68	0.00	0.00	0.00	0.00	0.00	0.00	0.00	12.04
TRINITY_DN73119_c1_g1	0.00	0.00	0.00	0.00	0.00	0.00	0.00	0.00	0.00	12.47
TRINITY_DN73119_c2_g1	0.00	0.00	0.00	0.00	0.00	0.00	0.00	0.00	27.63	22.66
TRINITY_DN73119_c4_g1	3.91	0.00	0.00	0.00	8.21	0.00	0.00	0.00	3.74	0.00
TRINITY_DN7311_c0_g1	26.52	85.85	46.12	55.09	24.35	8.95	85.87	8.42	48.57	99.85
TRINITY_DN731206_c0_g1	0.00	0.00	0.00	0.00	0.00	0.00	0.00	0.00	0.00	0.00
TRINITY_DN731207_c0_g1	0.00	0.00	0.00	0.00	0.00	0.00	16.16	0.00	0.00	0.00
TRINITY_DN731208_c0_g1	0.00	6.26	0.00	0.00	0.00	0.00	0.00	0.00	0.00	0.00
TRINITY_DN731211_c0_g1	0.00	0.00	0.00	0.00	0.00	0.00	0.00	0.00	0.00	0.00
TRINITY_DN731212_c0_g1	0.00	0.00	0.00	0.00	0.00	0.00	0.00	0.00	0.00	0.00
TRINITY_DN731216_c0_g1	0.00	0.00	0.00	0.00	0.00	9.95	0.00	0.00	0.00	0.00
TRINITY_DN731217_c0_g1	0.00	13.67	0.00	0.00	0.00	0.00	7.41	0.00	5.59	5.41
TRINITY_DN731218_c0_g1	0.00	0.00	0.00	0.00	0.00	0.00	0.00	0.00	0.00	0.00
TRINITY_DN731219_c0_g1	0.00	0.00	0.00	0.00	0.00	0.00	0.00	0.00	0.00	0.00
TRINITY_DN73121_c0_g1	0.00	22.39	0.00	0.00	0.00	8.59	0.00	0.00	15.16	8.18
TRINITY_DN73121_c1_g1	0.00	23.74	0.00	0.00	0.00	10.35	15.71	0.00	0.00	11.09
TRINITY_DN731221_c0_g1	0.00	0.00	0.00	0.00	0.00	0.00	0.00	0.00	0.00	0.00
TRINITY_DN731224_c0_g1	0.00	7.25	0.00	0.00	0.00	0.00	0.00	0.00	0.00	11.42
TRINITY_DN731224_c2_g1	0.00	0.00	0.00	0.00	0.00	0.00	0.00	0.00	0.00	0.00
TRINITY_DN731225_c0_g1	6.29	0.00	0.00	0.00	0.00	0.00	7.95	0.00	0.00	17.35
TRINITY_DN731227_c0_g1	0.00	0.00	0.00	0.00	4.14	0.00	0.00	0.00	0.00	0.00
TRINITY_DN731227_c1_g1	0.00	0.00	0.00	0.00	0.00	0.00	0.00	0.00	0.00	0.00
TRINITY_DN731227_c2_g1	0.00	0.00	0.00	0.00	0.00	0.00	0.00	0.00	0.00	3.99
TRINITY_DN731229_c0_g1	2.63	0.00	2.62	0.00	0.00	0.00	0.00	2.56	0.00	0.00
TRINITY_DN73122_c0_g1	0.00	0.00	0.00	0.00	0.00	0.00	0.00	0.00	0.00	0.00
TRINITY_DN73122_c12_g1	2.38	0.00	0.00	0.00	0.00	0.00	2.80	0.00	2.30	4.33
TRINITY_DN73122_c13_g1	0.00	0.00	0.00	0.00	0.00	0.00	0.00	0.00	3.40	0.00
TRINITY_DN73122_c14_g1	0.00	0.00	0.00	0.00	0.00	0.00	0.00	0.00	0.00	17.31
TRINITY_DN73122_c2_g1	0.00	0.00	0.00	0.00	0.00	0.00	0.00	0.00	0.00	0.00
TRINITY_DN73122_c4_g1	0.00	8.04	0.00	13.37	0.00	0.00	0.00	0.00	6.47	0.00
TRINITY_DN73122_c5_g1	0.00	0.00	0.00	0.00	0.00	0.00	0.00	0.00	0.00	0.00
TRINITY_DN73122_c6_g1	0.00	7.05	3.21	0.00	0.00	0.00	0.00	0.00	3.08	0.00
TRINITY_DN731230_c0_g1	12.68	15.45	0.00	0.00	0.00	0.00	0.00	0.00	0.00	0.00
TRINITY_DN731231_c0_g1	0.00	0.00	0.00	0.00	0.00	0.00	0.00	0.00	10.95	2.26
TRINITY_DN731231_c1_g1	0.00	0.00	0.00	0.00	0.00	0.00	0.00	0.00	5.71	0.00
TRINITY_DN731233_c0_g1	0.00	0.00	0.00	0.00	0.00	0.00	0.00	0.00	0.00	0.00
TRINITY_DN731234_c0_g1	0.00	0.00	0.00	0.00	0.00	0.00	0.00	0.00	0.00	0.00
TRINITY_DN731238_c0_g1	0.00	0.00	0.00	0.00	0.00	0.00	0.00	0.00	0.00	0.00
TRINITY_DN731239_c0_g1	0.00	0.00	0.00	0.00	0.00	0.00	0.00	0.00	0.00	0.00
TRINITY_DN73123_c0_g1	0.00	36.50	0.00	0.00	15.61	0.00	0.00	0.00	0.00	0.00
TRINITY_DN73123_c0_g2	0.00	0.00	0.00	8.78	0.00	0.00	0.00	0.00	0.00	0.00
TRINITY_DN73123_c0_g3	0.00	0.00	0.00	0.00	0.00	0.00	0.00	0.00	0.00	0.00
TRINITY_DN731240_c0_g1	0.00	0.00	0.00	0.00	0.00	0.00	0.00	0.00	4.86	0.00
TRINITY_DN731241_c0_g1	0.00	6.45	0.00	0.00	0.00	0.00	7.00	0.00	5.31	0.00
TRINITY_DN731243_c0_g2	0.00	0.00	0.00	0.00	0.00	0.00	0.00	0.00	0.00	0.00
TRINITY_DN731243_c1_g1	0.00	0.00	0.00	0.00	0.00	0.00	0.00	0.00	0.00	0.00
TRINITY_DN731244_c1_g1	0.00	0.00	0.00	0.00	0.00	0.00	8.70	0.00	6.50	0.00
TRINITY_DN731245_c0_g1	0.00	0.00	0.00	0.00	0.00	0.00	0.00	0.00	0.00	9.32
TRINITY_DN731247_c0_g1	13.78	0.00	0.00	0.00	0.00	0.00	0.00	0.00	0.00	0.00
TRINITY_DN73124_c1_g1	0.00	0.00	0.00	0.00	0.00	0.00	0.00	0.00	0.00	16.38
TRINITY_DN731250_c0_g1	0.00	0.00	0.00	0.00	0.00	5.02	0.00	0.00	0.00	10.63
TRINITY_DN731252_c0_g1	0.00	0.00	0.00	0.00	0.00	0.00	0.00	0.00	0.00	0.00
TRINITY_DN731253_c0_g1	0.00	0.00	0.00	0.00	0.00	0.00	0.00	0.00	0.00	0.00
TRINITY_DN731255_c0_g1	0.00	0.98	0.00	0.00	0.00	0.00	0.00	1.87	0.00	6.33
TRINITY_DN731258_c0_g1	0.00	0.00	0.00	0.00	0.00	0.00	0.00	0.00	0.00	0.00
TRINITY_DN731260_c0_g1	0.00	0.00	21.04	6.42	0.00	6.02	0.00	0.00	0.00	10.27
TRINITY_DN731264_c0_g1	0.00	0.00	0.00	0.00	0.00	0.00	0.00	0.00	16.84	0.00
TRINITY_DN731266_c0_g1	0.00	0.00	0.00	0.00	0.00	0.00	0.00	0.00	0.00	0.00
TRINITY_DN731267_c0_g1	0.00	0.00	0.00	0.00	0.00	0.00	0.00	0.00	0.00	7.79
TRINITY_DN731268_c0_g1	6.75	0.00	0.00	0.00	0.00	0.00	0.00	0.00	0.00	0.00
TRINITY_DN73126_c0_g1	135.16	126.21	106.92	64.98	41.82	121.81	284.00	107.23	290.14	538.55
TRINITY_DN73126_c0_g3	0.00	37.45	0.00	0.00	0.00	0.00	20.23	0.00	29.82	14.13
TRINITY_DN731270_c0_g1	0.00	0.00	0.00	0.00	0.00	0.00	0.00	0.00	9.57	18.39
TRINITY_DN731271_c0_g1	0.00	0.00	0.00	15.32	0.00	0.00	0.00	0.00	0.00	3.53
TRINITY_DN731272_c0_g1	0.00	0.00	0.00	0.00	0.00	0.00	0.00	0.00	0.00	0.00
TRINITY_DN731275_c0_g1	0.00	0.00	0.00	0.00	0.00	0.00	0.00	0.00	9.34	8.98
TRINITY_DN731276_c0_g1	6.03	0.00	0.00	5.92	0.00	0.00	0.00	0.00	0.00	0.00
TRINITY_DN731277_c0_g1	5.35	3.77	0.00	3.57	1.88	0.00	2.06	0.00	5.19	12.98
TRINITY_DN731277_c1_g1	0.00	0.00	0.00	0.00	0.00	0.00	0.00	0.00	0.00	0.00
TRINITY_DN73127_c0_g1	86.88	107.93	83.28	62.33	80.64	53.66	109.38	44.44	297.42	187.17
TRINITY_DN73127_c0_g2	0.00	0.00	0.00	0.00	0.00	0.00	6.97	0.00	0.00	0.00
TRINITY_DN731280_c0_g1	4.36	0.00	0.00	0.00	0.00	0.00	0.00	0.00	0.00	3.99
TRINITY_DN731283_c0_g1	0.00	0.00	0.00	0.00	0.00	0.00	0.00	0.00	0.00	0.00
TRINITY_DN731284_c0_g1	0.00	0.00	0.00	0.00	0.00	0.00	0.00	0.00	0.00	0.00
TRINITY_DN731284_c2_g1	0.00	0.00	3.63	0.00	0.00	0.00	4.41	0.00	0.00	0.00
TRINITY_DN731284_c4_g1	0.00	0.00	0.00	0.00	0.00	0.00	0.00	0.00	0.00	0.00
TRINITY_DN731286_c0_g1	0.00	0.00	0.00	0.00	0.00	0.00	0.00	0.00	0.00	0.00
TRINITY_DN73128_c0_g1	0.00	0.00	0.00	0.00	0.00	0.00	0.00	0.00	29.29	0.00
TRINITY_DN73128_c1_g1	0.00	0.00	0.00	0.00	0.00	0.00	0.00	0.00	0.00	6.97
TRINITY_DN73128_c1_g2	11.48	3.45	3.26	0.00	0.00	1.40	13.18	0.00	25.50	15.28
TRINITY_DN73128_c2_g1	0.00	0.00	0.00	0.00	0.00	0.00	0.00	0.00	0.00	0.00
TRINITY_DN731291_c0_g1	0.00	0.00	0.00	0.00	0.00	7.95	0.00	0.00	0.00	0.00
TRINITY_DN731292_c0_g1	0.00	0.00	0.00	0.00	0.00	0.00	0.00	0.00	0.00	0.00
TRINITY_DN731294_c0_g1	0.00	0.00	0.00	0.00	0.00	0.00	6.74	0.00	0.00	9.90
TRINITY_DN731295_c0_g1	0.00	0.00	0.00	0.00	0.00	0.00	0.00	0.00	0.00	0.00
TRINITY_DN731297_c0_g1	0.00	0.00	0.00	0.00	0.00	0.00	7.50	6.11	3.00	2.85
TRINITY_DN73129_c0_g1	0.00	0.00	0.00	0.00	0.00	0.00	0.00	0.00	0.00	0.00
TRINITY_DN73129_c1_g1	0.00	0.00	0.00	0.00	0.00	0.00	0.00	0.00	0.00	0.00
TRINITY_DN7312_c0_g1	0.00	0.00	40.59	0.00	0.00	0.00	0.00	0.00	38.23	81.09
TRINITY_DN7312_c0_g2	0.00	35.86	8.63	17.89	0.00	14.80	0.00	9.56	35.22	57.97
TRINITY_DN731300_c0_g1	0.00	0.00	0.00	0.00	0.00	0.00	0.00	0.00	0.00	0.00
TRINITY_DN731304_c0_g1	0.00	0.00	0.00	0.00	0.00	0.00	0.00	0.00	19.03	0.00
TRINITY_DN731305_c0_g1	8.79	0.00	0.00	0.00	0.00	0.00	11.40	0.00	0.00	0.00
TRINITY_DN731309_c0_g1	0.00	0.00	0.00	0.00	0.00	0.00	0.00	0.00	0.00	0.00
TRINITY_DN731310_c0_g1	5.78	9.07	2.86	0.00	1.53	3.82	4.94	2.79	2.81	17.06
TRINITY_DN731311_c0_g1	0.00	0.00	0.00	0.00	0.00	0.00	0.00	0.00	0.00	16.54
TRINITY_DN731311_c0_g2	0.00	0.00	0.00	0.00	0.00	0.00	0.00	0.00	3.22	0.00
TRINITY_DN731311_c1_g1	0.00	0.00	0.00	0.00	0.00	0.00	0.00	0.00	4.60	0.00
TRINITY_DN731311_c2_g1	0.00	0.00	0.00	0.00	0.00	0.00	0.00	14.53	0.00	0.00
TRINITY_DN731311_c2_g2	0.00	0.00	0.00	0.00	0.00	0.00	16.96	0.00	0.00	0.00
TRINITY_DN731311_c4_g1	0.00	0.00	0.00	0.00	2.08	0.00	0.00	0.00	1.91	5.38
TRINITY_DN731311_c6_g1	0.00	0.00	0.00	0.00	0.00	0.00	0.00	0.00	0.00	0.00
TRINITY_DN731313_c0_g1	0.00	0.00	0.00	0.00	0.00	0.00	0.00	0.00	0.00	0.00
TRINITY_DN731314_c0_g1	0.00	2.56	0.00	0.00	0.00	4.08	2.80	0.00	4.61	17.37
TRINITY_DN731315_c0_g1	0.00	0.00	0.00	0.00	0.00	0.00	0.00	0.00	0.00	0.00
TRINITY_DN731315_c1_g1	11.05	0.00	0.00	0.00	11.44	0.00	0.00	0.00	0.00	0.00
TRINITY_DN731316_c0_g1	4.43	3.90	1.25	3.83	4.70	1.61	11.29	3.04	3.11	7.47
TRINITY_DN731317_c0_g2	0.00	0.00	0.00	0.00	0.00	0.00	0.00	0.00	0.00	0.00
TRINITY_DN731318_c0_g1	0.00	12.69	0.00	0.00	0.00	9.00	0.00	0.00	0.00	38.25
TRINITY_DN73131_c0_g1	0.00	7.42	0.00	12.46	0.00	11.04	0.00	0.00	0.00	11.67
TRINITY_DN731320_c0_g1	0.00	0.00	0.00	0.00	0.00	0.00	0.00	4.30	0.00	0.00
TRINITY_DN731323_c0_g1	0.00	0.00	0.00	0.00	0.00	0.00	0.00	0.00	0.00	0.00
TRINITY_DN731324_c0_g1	0.00	0.00	0.00	0.00	0.00	0.00	0.00	0.00	0.00	0.00
TRINITY_DN731325_c0_g1	9.42	22.86	19.10	9.19	9.80	0.00	0.00	0.00	9.01	57.87
TRINITY_DN73132_c0_g1	9.48	0.00	0.00	0.00	0.00	11.66	12.28	0.00	0.00	0.00
TRINITY_DN73132_c1_g1	0.00	0.00	0.00	0.00	0.00	0.00	0.00	11.13	0.00	21.20
TRINITY_DN73132_c2_g1	0.00	4.02	0.00	0.00	0.00	0.00	0.00	0.00	3.47	0.00
TRINITY_DN73132_c3_g1	0.00	0.00	0.00	0.00	0.00	0.00	0.00	0.00	0.00	0.00
TRINITY_DN731331_c0_g1	0.00	0.00	0.00	0.00	0.00	0.00	0.00	0.00	0.00	0.00
TRINITY_DN731335_c0_g1	14.74	17.81	0.00	0.00	0.00	0.00	0.00	0.00	0.00	26.86
TRINITY_DN731336_c0_g1	2.14	1.11	2.12	0.00	1.13	1.82	0.00	0.00	0.00	12.77
TRINITY_DN731338_c0_g1	0.00	0.00	0.00	0.00	0.00	0.00	0.00	0.00	0.00	0.00
TRINITY_DN731339_c0_g1	0.00	0.00	0.00	0.00	0.00	0.00	0.00	0.00	20.46	0.00
TRINITY_DN73133_c0_g1	0.00	0.00	0.00	0.00	10.42	0.00	0.00	0.00	0.00	27.59
TRINITY_DN731347_c0_g1	14.96	4.15	0.00	0.00	3.92	0.00	0.00	0.00	14.29	10.24
TRINITY_DN73134_c0_g1	0.00	0.00	0.00	0.00	0.00	0.00	0.00	0.00	33.77	0.00
TRINITY_DN73134_c0_g2	0.00	0.00	0.00	0.00	0.00	0.00	0.00	0.00	0.00	0.00
TRINITY_DN73134_c0_g3	0.00	0.00	0.00	0.00	0.00	13.25	0.00	0.00	30.08	0.00
TRINITY_DN731353_c0_g1	0.00	0.00	0.00	0.00	0.00	0.00	0.00	0.00	7.98	0.00
TRINITY_DN731353_c1_g1	0.00	0.00	6.58	0.00	0.00	0.00	0.00	0.00	0.00	5.99
TRINITY_DN731354_c0_g1	0.00	0.00	0.00	0.00	0.00	0.00	0.00	0.00	16.99	0.00
TRINITY_DN731356_c0_g1	0.00	1.49	0.00	0.00	0.00	0.00	1.62	0.00	2.77	5.22
TRINITY_DN731357_c0_g1	0.00	0.00	0.00	0.00	0.00	0.00	0.00	0.00	0.00	0.00
TRINITY_DN731359_c0_g1	6.89	1.81	0.00	1.73	5.46	0.00	3.96	0.00	16.72	6.26
TRINITY_DN73135_c0_g1	13.02	6.94	4.31	2.17	0.00	7.41	2.53	0.00	4.20	11.84
TRINITY_DN73135_c1_g1	0.00	1.36	2.58	2.62	4.13	0.00	1.48	0.00	2.54	5.92
TRINITY_DN73135_c2_g1	0.00	0.00	0.00	0.00	0.00	0.00	0.00	0.00	0.00	7.91
TRINITY_DN73135_c3_g1	0.00	0.00	0.00	0.00	0.00	0.00	0.00	0.00	0.00	22.04
TRINITY_DN73135_c7_g1	0.00	0.00	0.00	0.00	0.00	0.00	0.00	0.00	0.00	0.00
TRINITY_DN73135_c8_g1	0.00	0.00	0.00	0.00	0.00	0.00	0.00	0.00	0.00	0.00
TRINITY_DN73135_c9_g1	0.00	0.00	0.00	0.00	7.98	0.00	0.00	0.00	0.00	7.04
TRINITY_DN731360_c0_g1	0.00	0.00	0.00	0.00	0.00	0.00	0.00	0.00	0.00	0.00
TRINITY_DN731361_c0_g1	0.00	0.00	0.00	0.00	0.00	0.00	0.00	0.00	0.00	0.00
TRINITY_DN731362_c0_g1	0.00	0.00	0.00	23.00	0.00	0.00	0.00	0.00	0.00	0.00
TRINITY_DN731365_c0_g1	0.00	0.00	0.00	0.00	0.00	0.00	0.00	0.00	5.64	0.00
TRINITY_DN731369_c0_g1	9.59	0.00	0.00	0.00	0.00	0.00	0.00	0.00	18.34	0.00
TRINITY_DN73136_c0_g2	0.00	0.00	0.00	0.00	0.00	0.00	0.00	0.00	0.00	0.00
TRINITY_DN73136_c2_g1	0.00	0.00	0.00	0.00	0.00	0.00	0.00	0.00	0.00	0.00
TRINITY_DN731370_c0_g1	0.00	0.00	0.00	0.00	0.00	0.00	0.00	0.00	0.00	13.87
TRINITY_DN731371_c0_g1	0.00	0.00	0.00	0.00	0.00	0.00	0.00	0.00	0.00	0.00
TRINITY_DN731372_c0_g1	0.00	0.00	0.00	0.00	0.00	0.00	0.00	0.00	0.00	0.00
TRINITY_DN731374_c0_g1	0.00	0.00	0.00	0.00	0.00	0.00	0.00	0.00	0.00	0.00
TRINITY_DN731377_c0_g1	0.00	0.00	0.00	0.00	0.00	0.00	0.00	0.00	0.00	0.00
TRINITY_DN731377_c1_g1	0.00	0.00	0.00	0.00	0.00	0.00	0.00	0.00	0.00	0.00
TRINITY_DN73137_c0_g1	0.00	0.00	0.00	0.00	0.00	0.00	0.00	0.00	0.00	7.85
TRINITY_DN731381_c0_g1	3.20	0.00	0.00	0.00	0.00	0.00	0.00	0.00	0.00	0.00
TRINITY_DN731382_c0_g1	0.00	0.00	0.00	0.00	0.00	0.00	0.00	0.00	0.00	9.98
TRINITY_DN731386_c0_g1	0.00	0.00	0.00	0.00	0.00	0.00	0.00	0.00	0.00	0.00
TRINITY_DN731387_c0_g1	0.00	0.00	0.00	0.00	0.00	0.00	0.00	0.00	0.00	0.00
TRINITY_DN73138_c0_g1	0.00	0.00	0.00	0.00	0.00	0.00	0.00	0.00	0.00	0.00
TRINITY_DN73138_c0_g2	0.00	0.00	0.00	0.00	0.00	0.00	0.00	0.00	0.00	0.00
TRINITY_DN73138_c0_g3	0.00	0.00	0.00	0.00	0.00	0.00	76.43	0.00	17.97	0.00
TRINITY_DN73138_c0_g4	6.58	0.00	8.72	4.38	13.88	0.00	2.56	0.00	8.48	3.99
TRINITY_DN73138_c1_g1	0.00	0.00	0.00	0.00	0.00	0.00	0.00	0.00	0.00	0.00
TRINITY_DN731390_c0_g1	0.00	0.00	0.00	0.00	0.00	0.00	0.00	0.00	0.00	0.00
TRINITY_DN731392_c1_g1	0.00	0.00	0.00	0.00	0.00	0.00	0.00	0.00	0.00	0.00
TRINITY_DN731393_c0_g1	0.00	0.00	0.00	0.00	0.00	0.00	0.00	0.00	0.00	0.00
TRINITY_DN731394_c0_g1	0.00	0.00	0.00	0.00	0.00	0.00	0.00	0.00	3.94	7.55
TRINITY_DN731395_c0_g1	0.00	0.00	6.70	0.00	6.91	0.00	0.00	0.00	0.00	0.00
TRINITY_DN731395_c1_g1	0.00	0.00	5.19	0.00	0.00	0.00	0.00	0.00	0.00	0.00
TRINITY_DN731396_c0_g1	0.00	3.04	5.60	0.00	5.91	0.00	0.00	0.00	0.00	2.61
TRINITY_DN731397_c0_g1	0.00	0.00	0.00	0.00	0.00	0.00	15.76	0.00	5.92	0.00
TRINITY_DN731399_c0_g1	0.00	0.00	0.00	0.00	0.00	0.00	0.00	0.00	4.11	0.00
TRINITY_DN73139_c0_g1	34.86	70.94	22.29	30.04	25.39	12.96	68.98	24.44	84.07	145.82
TRINITY_DN73139_c0_g2	12.81	0.00	0.00	0.00	0.00	0.00	0.00	0.00	0.00	0.00
TRINITY_DN73139_c2_g1	0.00	0.00	0.00	7.60	0.00	0.00	0.00	0.00	0.00	7.11
TRINITY_DN73139_c4_g1	5.69	3.09	2.84	2.83	2.99	0.00	3.38	5.55	19.14	18.14
TRINITY_DN73139_c5_g1	0.00	0.00	0.00	0.00	0.00	0.00	0.00	0.00	0.00	0.00
TRINITY_DN7313_c0_g1	0.00	0.00	4.14	0.00	0.00	0.00	0.73	0.00	0.00	3.78
TRINITY_DN731400_c0_g1	0.00	32.78	0.00	0.00	0.00	0.00	17.67	0.00	0.00	37.00
TRINITY_DN731401_c0_g1	0.00	0.00	0.00	0.00	0.00	0.00	0.00	0.00	0.00	0.00
TRINITY_DN731405_c0_g1	1.56	1.64	0.00	1.57	3.30	3.99	0.00	0.00	3.05	10.03
TRINITY_DN731405_c1_g1	0.00	0.00	0.00	0.00	0.00	0.00	0.00	0.00	0.00	0.00
TRINITY_DN731406_c0_g1	0.00	0.00	0.00	0.00	0.00	0.00	0.00	0.00	0.00	0.00
TRINITY_DN731407_c0_g1	0.00	0.00	14.52	0.00	0.00	0.00	18.81	0.00	0.00	0.00
TRINITY_DN73140_c0_g1	0.00	0.00	0.00	0.00	0.00	0.00	0.00	0.00	0.00	0.00
TRINITY_DN73140_c0_g2	0.00	0.00	0.00	0.00	0.00	1.19	0.00	3.44	0.00	2.54
TRINITY_DN73140_c0_g3	0.00	0.00	0.00	0.00	0.00	0.00	0.00	7.83	0.00	0.00
TRINITY_DN73140_c1_g1	0.00	0.00	0.00	0.00	0.00	0.00	24.00	0.00	0.00	0.00
TRINITY_DN73140_c3_g1	13.46	0.00	0.00	0.00	0.00	0.00	35.34	0.00	0.00	0.00
TRINITY_DN73140_c4_g1	0.00	0.00	0.00	0.00	0.00	0.00	0.00	0.00	0.00	0.00
TRINITY_DN731410_c0_g1	0.00	0.00	0.00	0.00	5.28	0.00	0.00	0.00	4.80	0.00
TRINITY_DN731411_c0_g1	0.00	0.00	0.00	0.00	0.00	0.00	0.00	0.00	0.00	0.00
TRINITY_DN731413_c0_g1	0.00	11.02	2.87	2.87	0.00	0.00	0.00	2.81	0.00	0.00
TRINITY_DN731415_c0_g1	0.00	0.00	0.00	0.00	0.00	0.00	0.00	0.00	0.00	17.16
TRINITY_DN731416_c0_g1	8.20	9.84	0.00	0.00	0.00	0.00	0.00	0.00	15.64	22.60
TRINITY_DN731417_c0_g1	0.00	0.00	0.00	0.00	0.00	0.00	0.00	0.00	0.00	0.00
TRINITY_DN731417_c2_g1	0.00	0.00	0.00	0.00	0.00	0.00	0.00	0.00	0.00	0.00
TRINITY_DN731417_c2_g3	0.00	0.00	0.00	0.00	0.00	0.00	0.00	0.00	0.00	0.00
TRINITY_DN731417_c4_g1	0.00	0.00	0.00	0.00	0.00	0.00	0.00	0.00	0.00	0.00
TRINITY_DN73141_c0_g1	0.00	0.00	0.00	0.00	0.00	0.00	0.00	0.00	0.00	0.00
TRINITY_DN73141_c1_g1	0.00	0.00	0.00	0.00	0.00	0.00	0.00	0.00	0.00	0.00
TRINITY_DN731420_c0_g1	0.00	0.00	0.00	0.00	0.00	0.00	0.00	0.00	4.82	0.00
TRINITY_DN731421_c0_g1	0.00	0.00	0.00	0.00	0.00	0.00	0.00	0.00	0.00	9.63
TRINITY_DN731422_c0_g1	0.00	0.00	0.00	0.00	0.00	0.00	0.00	0.00	0.00	0.00
TRINITY_DN731423_c0_g1	0.00	9.14	0.00	4.04	0.00	0.00	0.00	0.00	0.00	7.46
TRINITY_DN731426_c0_g1	0.00	0.00	0.00	22.26	0.00	0.00	0.00	0.00	0.00	0.00
TRINITY_DN731428_c0_g1	2.12	2.26	0.00	0.00	2.24	0.00	0.00	0.00	6.16	3.86
TRINITY_DN731429_c0_g1	0.00	0.00	0.00	0.00	0.00	0.00	0.00	0.00	0.00	0.00
TRINITY_DN73142_c1_g1	0.00	0.00	0.00	0.00	0.00	0.00	0.00	0.00	0.00	0.00
TRINITY_DN73142_c1_g2	0.00	0.00	0.00	0.00	0.00	0.00	0.00	0.00	0.00	27.77
TRINITY_DN73142_c1_g3	0.00	0.00	0.00	14.47	0.00	0.00	0.00	0.00	0.00	11.75
TRINITY_DN73142_c1_g4	5.23	5.98	0.00	5.13	0.00	4.51	19.51	6.22	11.99	33.50
TRINITY_DN73142_c2_g1	0.00	0.00	0.00	0.00	0.00	0.00	0.00	0.00	0.00	0.00
TRINITY_DN73142_c6_g1	0.00	0.00	25.75	0.00	0.00	0.00	0.00	0.00	8.08	0.00
TRINITY_DN73142_c8_g1	0.00	0.00	0.00	0.00	0.00	0.00	0.00	0.00	0.00	0.00
TRINITY_DN731430_c0_g1	0.00	0.00	0.00	0.00	0.00	0.00	0.00	0.00	0.00	0.00
TRINITY_DN731431_c0_g1	0.00	0.00	0.00	0.00	0.00	0.00	7.92	0.00	0.00	0.00
TRINITY_DN731432_c0_g1	0.00	0.00	0.00	0.00	0.00	0.00	0.00	0.00	0.00	0.00
TRINITY_DN731433_c1_g1	0.00	10.98	0.00	0.00	9.48	0.00	0.00	0.00	0.00	0.00
TRINITY_DN731436_c0_g1	0.00	0.00	0.00	0.00	0.00	0.00	0.00	0.00	0.00	0.00
TRINITY_DN731439_c0_g1	0.00	0.00	0.00	0.00	0.00	0.00	0.00	0.00	0.00	0.00
TRINITY_DN73143_c0_g1	6.57	0.00	0.00	0.00	0.00	0.00	64.97	0.00	0.00	0.00
TRINITY_DN73143_c12_g1	0.00	0.00	0.00	0.00	0.00	0.00	0.00	0.00	0.00	8.50
TRINITY_DN73143_c13_g1	0.00	0.00	0.00	12.01	0.00	0.00	0.00	0.00	0.00	11.33
TRINITY_DN73143_c1_g1	3.98	0.00	3.99	0.00	0.00	0.00	9.73	0.00	40.77	10.92
TRINITY_DN73143_c1_g2	0.00	0.00	0.00	0.00	0.00	0.00	0.00	0.00	0.00	0.00
TRINITY_DN73143_c2_g1	0.00	0.00	0.00	0.00	0.00	0.00	0.00	0.00	0.00	0.00
TRINITY_DN73143_c3_g1	0.00	0.00	0.00	0.00	0.00	10.02	15.22	11.21	0.00	0.00
TRINITY_DN73143_c3_g2	0.00	0.00	0.00	0.00	0.00	0.00	0.00	0.00	0.00	0.00
TRINITY_DN73143_c4_g1	0.00	45.94	0.00	0.00	19.97	0.00	0.00	0.00	0.00	0.00
TRINITY_DN731443_c0_g1	0.00	0.00	0.00	0.00	0.00	0.00	0.00	0.00	0.00	8.18
TRINITY_DN731444_c0_g1	0.00	0.00	0.00	0.00	0.00	8.82	0.00	0.00	0.00	0.00
TRINITY_DN731445_c0_g1	0.00	0.00	6.15	0.00	5.98	0.00	0.00	0.00	0.00	5.26
TRINITY_DN731448_c0_g1	89.90	195.48	118.67	105.35	93.68	109.42	151.61	87.89	300.61	223.57
TRINITY_DN73144_c0_g1	3.75	13.53	5.11	0.00	0.00	19.16	0.00	0.00	31.92	10.95
TRINITY_DN73144_c0_g2	2.27	4.36	4.52	4.51	0.00	10.13	13.73	0.00	3.26	5.64
TRINITY_DN73144_c1_g1	2.56	0.00	0.00	0.00	0.00	0.00	0.00	0.00	0.00	0.00
TRINITY_DN73144_c1_g2	0.00	0.00	0.00	0.00	0.00	0.00	0.00	0.00	0.00	0.00
TRINITY_DN731450_c0_g1	0.00	0.00	0.00	0.00	0.00	0.00	0.00	0.00	2.62	7.93
TRINITY_DN731452_c0_g1	17.30	0.00	0.00	0.00	0.00	0.00	0.00	0.00	0.00	0.00
TRINITY_DN731453_c0_g1	0.00	35.61	0.00	0.00	0.00	0.00	0.00	0.00	14.15	0.00
TRINITY_DN731457_c0_g1	0.00	0.00	0.00	0.00	0.00	0.00	0.00	0.00	0.00	0.00
TRINITY_DN731459_c0_g1	0.00	0.00	0.00	0.00	0.00	0.00	0.00	0.00	0.00	0.00
TRINITY_DN73145_c0_g1	7.91	0.00	0.00	0.00	0.00	0.00	0.00	0.00	0.00	7.63
TRINITY_DN731460_c1_g1	36.28	0.00	0.00	0.00	0.00	0.00	0.00	0.00	0.00	0.00
TRINITY_DN731461_c0_g1	0.00	0.00	0.00	0.00	0.00	0.00	0.00	0.00	0.00	20.28
TRINITY_DN731462_c0_g1	0.00	0.00	0.00	0.00	0.00	0.00	0.00	0.00	0.00	23.34
TRINITY_DN731463_c0_g1	0.00	0.00	0.00	0.00	0.00	0.00	0.00	0.00	0.00	0.00
TRINITY_DN731464_c0_g1	0.00	0.00	0.00	0.00	0.00	16.61	0.00	0.00	0.00	35.68
TRINITY_DN731465_c0_g1	5.06	5.76	0.00	0.00	0.00	0.00	0.00	0.00	4.80	0.00
TRINITY_DN731466_c0_g1	0.00	0.00	0.00	0.00	0.00	0.00	0.00	0.00	0.00	0.00
TRINITY_DN731467_c0_g1	0.00	0.00	0.00	0.00	0.00	0.00	0.00	0.00	0.00	5.81
TRINITY_DN731469_c0_g1	9.59	0.00	0.00	0.00	0.00	0.00	0.00	0.00	0.00	17.64
TRINITY_DN73146_c1_g1	0.00	0.00	0.00	0.00	0.00	0.00	0.00	0.00	0.00	0.00
TRINITY_DN731470_c0_g1	0.00	0.00	0.00	0.00	0.00	0.00	0.00	0.00	0.00	11.57
TRINITY_DN731472_c0_g1	0.00	0.00	0.00	0.00	0.00	0.00	0.00	0.00	12.05	5.84
TRINITY_DN731477_c0_g1	0.00	0.00	0.00	0.00	0.00	0.00	0.00	0.00	0.00	0.00
TRINITY_DN731478_c0_g1	12.31	0.00	0.00	0.00	0.00	0.00	0.00	0.00	0.00	0.00
TRINITY_DN731479_c0_g1	0.00	0.00	0.00	9.03	0.00	0.00	0.00	0.00	0.00	0.00
TRINITY_DN73147_c0_g1	17.30	0.00	0.00	16.48	0.00	0.00	0.00	0.00	71.60	0.00
TRINITY_DN731480_c0_g1	0.00	0.00	0.00	0.00	0.00	0.00	0.00	0.00	0.00	3.42
TRINITY_DN731481_c0_g1	0.00	0.00	0.00	0.00	10.54	0.00	0.00	0.00	0.00	0.00
TRINITY_DN731482_c0_g1	0.00	0.00	0.00	0.00	0.00	0.00	0.00	0.00	0.00	0.00
TRINITY_DN731483_c0_g1	0.00	0.00	0.00	0.00	0.00	0.00	0.00	0.00	8.64	0.00
TRINITY_DN731483_c1_g1	0.00	0.00	0.00	0.00	0.00	0.00	0.00	0.00	0.00	0.00
TRINITY_DN731485_c0_g1	17.12	0.00	0.00	0.00	35.23	0.00	0.00	0.00	0.00	0.00
TRINITY_DN731488_c0_g2	0.00	0.00	0.00	0.00	0.00	0.00	0.00	0.00	0.00	0.00
TRINITY_DN73148_c1_g1	0.00	0.00	0.00	3.88	0.00	0.00	0.00	0.00	3.63	2.25
TRINITY_DN73148_c3_g1	0.00	0.00	0.00	0.00	0.00	0.00	0.00	0.00	0.00	0.00
TRINITY_DN73148_c4_g1	0.00	0.00	0.00	0.00	0.00	0.00	0.00	0.00	0.00	0.00
TRINITY_DN73148_c5_g1	0.00	0.00	0.00	0.00	0.00	0.00	0.00	0.00	0.00	0.00
TRINITY_DN731492_c0_g1	0.00	0.00	0.00	0.00	0.00	0.00	0.00	0.00	14.50	4.66
TRINITY_DN731493_c0_g1	4.69	10.63	0.00	0.00	4.91	0.00	0.00	0.00	4.46	0.00
TRINITY_DN731495_c0_g1	0.00	0.00	0.00	0.00	0.00	0.00	0.00	0.00	0.00	12.42
TRINITY_DN731497_c0_g1	0.00	0.00	0.00	0.00	0.00	0.00	8.26	0.00	0.00	0.00
TRINITY_DN7314_c0_g1	41.47	80.44	23.34	6.69	28.15	7.36	21.86	8.29	41.54	108.86
TRINITY_DN7314_c1_g1	11.86	25.55	20.66	13.98	17.26	4.53	16.06	0.00	64.86	36.73
TRINITY_DN7314_c1_g2	15.47	10.50	10.54	7.84	1.17	11.65	15.95	10.06	48.95	28.62
TRINITY_DN7314_c2_g1	15.32	54.08	4.18	30.11	4.37	7.17	17.40	4.10	26.10	15.16
TRINITY_DN731501_c0_g1	4.53	4.75	6.28	0.00	1.60	2.57	0.00	5.60	0.00	2.74
TRINITY_DN731501_c1_g1	0.00	0.00	0.00	0.00	0.00	0.00	0.00	0.00	0.00	0.00
TRINITY_DN731502_c0_g1	0.00	0.00	0.00	3.20	0.00	0.00	0.00	0.00	3.09	0.00
TRINITY_DN731502_c1_g1	0.00	0.00	8.31	0.00	0.00	14.26	0.00	0.00	0.00	22.60
TRINITY_DN731504_c0_g1	0.00	0.00	0.00	0.00	0.00	0.00	0.00	0.00	0.00	0.00
TRINITY_DN731504_c1_g1	0.00	0.00	0.00	0.00	0.00	0.00	0.00	0.00	0.00	0.00
TRINITY_DN731504_c3_g1	0.00	0.00	0.00	0.00	0.00	0.00	0.00	9.66	0.00	0.00
TRINITY_DN731505_c0_g1	0.00	0.00	0.00	6.23	0.00	0.00	0.00	0.00	0.00	0.00
TRINITY_DN731507_c0_g1	13.90	33.69	0.00	0.00	14.39	11.86	0.00	13.26	0.00	127.11
TRINITY_DN731508_c0_g1	1.57	0.00	0.00	0.00	0.00	0.00	0.00	0.00	0.77	4.29
TRINITY_DN73150_c0_g1	7.13	0.00	0.00	7.14	0.00	0.00	0.00	0.00	21.96	0.00
TRINITY_DN731511_c0_g1	0.00	0.00	0.00	0.00	0.00	0.00	0.00	0.00	0.00	8.65
TRINITY_DN731512_c0_g1	0.00	0.00	0.00	0.00	0.00	0.00	0.00	0.00	0.00	18.01
TRINITY_DN731514_c0_g1	0.00	0.00	0.00	0.00	0.00	0.00	0.00	0.00	0.00	0.00
TRINITY_DN731516_c0_g1	0.00	0.00	0.00	0.00	0.00	0.00	0.00	0.00	0.00	0.00
TRINITY_DN731517_c0_g1	5.47	1.93	5.44	5.48	3.85	1.56	2.11	1.77	11.48	9.95
TRINITY_DN731518_c0_g1	0.00	0.00	0.00	0.00	0.00	0.00	0.00	0.00	0.00	0.00
TRINITY_DN73151_c0_g1	0.00	0.00	0.00	16.48	0.00	0.00	44.93	0.00	16.69	0.00
TRINITY_DN731521_c0_g1	0.00	61.88	0.00	0.00	0.00	0.00	0.00	0.00	16.69	0.00
TRINITY_DN731522_c0_g1	3.10	3.38	6.17	0.00	3.25	0.00	0.00	0.00	5.94	2.82
TRINITY_DN731526_c0_g1	0.00	0.00	0.00	0.00	0.00	0.00	23.82	0.00	0.00	16.70
TRINITY_DN731527_c0_g1	0.00	0.00	0.00	0.00	0.00	0.00	0.00	0.00	0.00	0.00
TRINITY_DN731528_c0_g1	0.00	0.00	0.00	0.00	0.00	0.00	0.00	0.00	0.00	4.84
TRINITY_DN731529_c0_g1	0.00	24.40	0.00	0.00	10.42	0.00	0.00	0.00	0.00	0.00
TRINITY_DN73152_c0_g1	0.00	0.00	0.00	0.00	3.99	0.00	4.62	3.73	0.00	10.41
TRINITY_DN73152_c1_g1	0.00	16.72	0.00	0.00	0.00	0.00	0.00	13.16	0.00	0.00
TRINITY_DN73152_c2_g1	0.00	0.00	0.00	0.00	0.00	0.00	0.00	0.00	0.00	0.00
TRINITY_DN73152_c3_g1	0.00	16.50	0.00	0.00	0.00	0.00	0.00	0.00	0.00	0.00
TRINITY_DN73152_c4_g1	0.00	0.00	0.00	0.00	0.00	0.00	0.00	0.00	0.00	0.00
TRINITY_DN73152_c5_g1	0.00	0.00	0.00	0.00	0.00	0.00	0.00	0.00	0.00	0.00
TRINITY_DN731533_c0_g1	0.00	0.00	0.00	0.00	0.00	0.00	4.09	0.00	0.00	0.00
TRINITY_DN731536_c0_g1	0.00	0.00	0.00	0.00	0.00	0.00	0.00	1.62	0.00	1.67
TRINITY_DN73153_c0_g1	6.11	0.00	0.00	0.00	0.00	0.00	0.00	0.00	0.00	0.00
TRINITY_DN731542_c0_g1	0.00	0.00	0.00	0.00	0.00	0.00	0.00	0.00	1.64	0.00
TRINITY_DN731548_c0_g1	0.00	0.00	0.00	0.00	0.00	0.00	0.00	0.00	14.19	6.83
TRINITY_DN731549_c1_g1	0.00	0.00	0.00	0.00	0.00	0.00	0.00	0.00	0.00	0.00
TRINITY_DN73154_c1_g1	0.00	0.00	0.00	0.00	0.00	0.00	23.45	0.00	0.00	0.00
TRINITY_DN731551_c0_g1	0.00	0.00	0.00	0.00	0.00	0.00	0.00	0.00	0.00	26.63
TRINITY_DN731552_c0_g1	0.00	0.00	39.54	0.00	0.00	0.00	0.00	0.00	0.00	0.00
TRINITY_DN731555_c0_g1	0.00	0.00	0.00	0.00	0.00	0.00	0.00	0.00	0.00	0.00
TRINITY_DN731555_c1_g1	0.00	0.00	0.00	0.00	4.54	0.00	0.00	0.00	0.00	0.00
TRINITY_DN731556_c0_g1	0.00	0.00	0.00	4.45	0.00	0.00	0.00	0.00	0.00	0.00
TRINITY_DN73155_c0_g1	0.00	0.00	0.00	0.00	0.00	0.00	0.00	0.00	2.11	0.00
TRINITY_DN73155_c0_g2	0.00	0.00	1.37	0.00	0.00	0.00	1.58	0.00	0.00	5.58
TRINITY_DN73155_c1_g1	0.00	0.00	0.00	0.00	0.00	0.00	0.00	0.00	0.00	7.47
TRINITY_DN731560_c0_g1	2.75	0.00	0.00	0.00	5.78	0.00	0.00	0.00	0.00	17.52
TRINITY_DN731562_c0_g1	0.00	0.00	0.00	0.00	0.00	0.00	0.00	0.00	0.00	0.00
TRINITY_DN731566_c0_g1	0.00	0.00	0.00	0.00	0.00	0.00	0.00	0.00	0.00	0.00
TRINITY_DN731568_c0_g1	1.68	5.30	0.00	1.68	0.00	0.00	0.00	0.00	1.63	3.05
TRINITY_DN73156_c0_g1	0.00	0.00	0.00	0.00	0.00	0.00	0.00	0.00	0.00	0.00
TRINITY_DN731571_c0_g1	0.00	22.49	0.00	0.00	0.00	16.13	0.00	0.00	0.00	0.00
TRINITY_DN731575_c0_g1	0.00	0.00	0.00	0.00	0.00	0.00	0.00	0.00	0.00	0.00
TRINITY_DN731575_c1_g1	0.00	0.00	0.00	7.83	0.00	0.00	0.00	0.00	15.23	7.34
TRINITY_DN731576_c1_g1	0.00	0.00	0.00	0.00	0.00	0.00	0.00	0.00	0.00	0.00
TRINITY_DN731577_c1_g1	0.00	0.00	0.00	0.00	17.47	0.00	0.00	0.00	0.00	0.00
TRINITY_DN731579_c0_g1	0.00	0.00	0.00	0.00	0.00	0.00	0.00	0.00	0.00	0.00
TRINITY_DN73157_c0_g1	5.61	20.18	2.67	4.15	4.44	1.72	8.69	2.54	8.87	35.33
TRINITY_DN73157_c2_g1	0.00	0.00	0.00	0.00	0.00	0.00	46.19	0.00	0.00	0.00
TRINITY_DN731580_c0_g1	0.00	0.00	0.00	0.00	0.00	0.00	13.10	0.00	19.27	0.00
TRINITY_DN731581_c1_g1	17.65	0.00	0.00	0.00	0.00	0.00	0.00	16.52	0.00	0.00
TRINITY_DN731584_c0_g1	0.00	0.00	0.00	0.00	0.00	0.00	0.00	0.00	0.00	0.00
TRINITY_DN731585_c0_g1	12.58	0.00	0.00	0.00	0.00	0.00	0.00	0.00	0.00	4.05
TRINITY_DN731589_c0_g1	0.00	0.00	0.00	0.00	0.00	0.00	0.00	0.00	0.00	0.00
TRINITY_DN73158_c0_g1	0.00	0.00	0.00	0.00	13.64	11.27	0.00	0.00	25.35	0.00
TRINITY_DN73158_c1_g1	0.00	0.00	0.00	0.00	0.00	0.00	7.37	0.00	0.00	0.00
TRINITY_DN73158_c1_g2	0.00	24.76	37.40	0.00	12.77	10.57	0.00	0.00	11.84	11.25
TRINITY_DN73158_c3_g1	0.00	0.00	0.00	6.54	0.00	0.00	8.46	0.00	0.00	0.00
TRINITY_DN73158_c6_g1	0.00	0.00	0.00	0.00	0.00	0.00	0.00	0.00	0.00	0.00
TRINITY_DN731590_c0_g1	0.00	0.00	0.00	0.00	0.00	0.00	0.00	0.00	0.00	22.20
TRINITY_DN731591_c0_g1	0.00	0.00	0.00	0.00	0.00	0.00	0.00	0.00	0.00	0.00
TRINITY_DN731592_c0_g1	0.00	0.00	0.00	4.80	0.00	0.00	0.00	0.00	0.00	0.00
TRINITY_DN731593_c0_g1	0.00	0.00	19.47	0.00	0.00	0.00	8.14	0.00	18.31	5.92
TRINITY_DN731594_c0_g1	0.00	0.00	0.00	12.33	0.00	0.00	0.00	0.00	0.00	3.80
TRINITY_DN731595_c0_g1	0.00	0.00	0.00	0.00	0.00	0.00	0.00	0.00	0.00	0.00
TRINITY_DN731595_c0_g2	0.00	0.00	0.00	0.00	0.00	0.00	0.00	0.00	0.00	0.00
TRINITY_DN731596_c0_g1	0.00	0.00	0.00	0.00	0.00	0.00	0.00	0.00	0.00	0.00
TRINITY_DN731597_c0_g1	6.94	0.00	0.00	0.00	0.00	0.00	17.63	0.00	0.00	0.00
TRINITY_DN731598_c0_g1	0.00	0.00	0.00	0.00	0.00	0.00	0.00	10.20	0.00	19.39
TRINITY_DN731599_c0_g1	17.80	21.18	0.00	0.00	0.00	0.00	0.00	0.00	17.14	32.12
TRINITY_DN7315_c0_g1	9.91	0.00	0.00	0.00	0.00	0.00	0.00	0.00	0.00	29.44
TRINITY_DN731600_c0_g1	0.00	0.00	0.00	7.46	0.00	0.00	0.00	0.00	0.00	0.00
TRINITY_DN731604_c0_g1	0.00	0.00	0.00	0.00	0.00	0.00	0.00	0.00	0.00	0.00
TRINITY_DN731606_c0_g1	0.00	0.00	0.00	0.00	0.00	0.00	0.00	4.04	3.82	3.69
TRINITY_DN731607_c0_g2	0.00	0.00	0.00	0.00	0.00	0.00	0.00	0.00	0.00	0.00
TRINITY_DN731608_c0_g1	0.00	0.00	0.00	0.00	0.00	0.00	0.00	0.00	0.00	0.00
TRINITY_DN73160_c0_g1	0.00	0.00	0.00	0.00	0.00	0.00	0.00	0.00	0.00	0.00
TRINITY_DN73160_c1_g2	0.00	0.00	0.00	0.00	0.00	0.00	0.00	0.00	6.21	6.02
TRINITY_DN731610_c0_g1	0.00	0.00	0.00	0.00	0.00	0.00	0.00	0.00	0.00	0.00
TRINITY_DN731610_c1_g1	0.00	0.00	0.00	0.00	0.00	0.00	0.00	0.00	0.00	0.00
TRINITY_DN731614_c0_g1	0.00	0.00	0.00	0.00	0.00	0.00	0.00	0.00	0.00	0.00
TRINITY_DN731615_c0_g1	0.00	0.00	0.00	0.00	0.00	0.00	0.00	0.00	0.00	0.00
TRINITY_DN731616_c0_g1	0.00	0.00	0.00	0.00	0.00	0.00	0.00	0.00	10.21	9.79
TRINITY_DN731617_c0_g1	0.00	0.00	0.00	0.00	0.00	0.00	0.00	0.00	7.30	0.00
TRINITY_DN73161_c0_g1	0.00	0.00	26.17	3.06	3.23	7.90	39.36	0.00	17.69	49.18
TRINITY_DN73161_c1_g1	0.00	0.00	0.00	0.00	0.00	0.00	0.00	0.00	0.00	0.00
TRINITY_DN73161_c2_g1	0.00	0.00	0.00	0.00	0.00	0.00	0.00	0.00	14.78	0.00
TRINITY_DN73161_c3_g1	0.00	0.00	0.00	0.00	0.00	0.00	5.05	0.00	0.00	5.52
TRINITY_DN731621_c0_g1	0.00	0.00	0.00	0.00	0.00	0.00	0.00	0.00	0.00	0.00
TRINITY_DN731622_c0_g1	0.00	0.00	0.00	0.00	0.00	0.00	0.00	0.00	0.00	0.00
TRINITY_DN731623_c0_g1	0.00	0.00	0.00	0.00	0.00	0.00	0.00	0.00	0.00	0.00
TRINITY_DN731625_c0_g1	0.00	0.00	0.00	0.00	8.72	0.00	0.00	0.00	0.00	7.70
TRINITY_DN731626_c0_g1	0.00	0.00	0.00	0.00	0.00	0.00	0.00	0.00	0.00	0.00
TRINITY_DN731626_c1_g1	0.00	0.00	0.00	0.00	0.00	0.00	0.00	0.00	0.00	0.00
TRINITY_DN731627_c0_g1	0.00	0.00	0.00	0.00	0.00	0.00	0.00	0.00	0.00	0.00
TRINITY_DN731628_c0_g1	12.85	15.68	0.00	0.00	0.00	0.00	0.00	0.00	0.00	11.75
TRINITY_DN73162_c0_g1	0.00	0.00	0.00	0.00	0.00	0.00	0.00	0.00	0.00	0.00
TRINITY_DN73162_c1_g1	0.00	0.00	0.00	0.00	0.00	0.00	0.00	0.00	8.74	0.00
TRINITY_DN731631_c0_g1	0.00	0.00	0.00	0.00	5.98	0.00	0.00	0.00	0.00	0.00
TRINITY_DN731636_c0_g1	0.00	13.83	0.00	0.00	0.00	0.00	5.04	0.00	0.00	3.93
TRINITY_DN731638_c0_g1	0.00	0.00	0.00	0.00	0.00	0.00	0.00	0.00	0.00	15.91
TRINITY_DN73163_c0_g1	0.00	0.00	0.00	0.00	0.00	0.00	23.09	0.00	0.00	0.00
TRINITY_DN73163_c0_g2	0.00	0.00	0.00	0.00	15.75	0.00	0.00	0.00	0.00	0.00
TRINITY_DN731642_c0_g1	0.00	0.00	0.00	0.00	0.00	5.50	0.00	0.00	6.00	11.62
TRINITY_DN731643_c0_g1	0.00	0.00	0.00	0.00	0.00	3.39	0.00	0.00	0.00	0.00
TRINITY_DN731645_c0_g1	0.00	0.00	0.00	0.00	0.00	0.00	0.00	0.00	0.00	0.00
TRINITY_DN731647_c0_g1	0.00	0.00	0.00	0.00	0.00	0.00	0.00	0.00	0.00	0.00
TRINITY_DN731648_c0_g1	0.00	0.00	0.00	0.00	0.00	0.00	0.00	0.00	0.00	3.54
TRINITY_DN73164_c0_g1	0.00	0.00	0.00	0.00	0.00	0.00	0.00	0.00	0.00	0.00
TRINITY_DN73164_c2_g1	0.00	13.19	0.00	0.00	0.00	4.94	0.00	0.00	10.83	5.23
TRINITY_DN731651_c0_g1	0.00	0.00	0.00	0.00	0.00	0.00	0.00	0.00	0.00	0.00
TRINITY_DN731652_c0_g1	0.00	27.79	0.00	0.00	0.00	0.00	0.00	0.00	0.00	10.47
TRINITY_DN731653_c0_g1	0.00	0.00	0.00	0.00	0.00	0.00	0.00	0.00	0.00	3.46
TRINITY_DN731655_c0_g1	1.44	0.00	0.00	1.46	0.00	0.00	0.00	0.00	0.00	1.31
TRINITY_DN731656_c0_g1	0.00	0.00	0.00	0.00	0.00	0.00	0.00	0.00	0.00	0.00
TRINITY_DN731657_c0_g1	0.00	0.00	3.79	0.00	0.00	0.00	0.00	0.00	0.00	6.92
TRINITY_DN731658_c0_g1	0.00	0.00	0.00	0.00	0.00	0.00	0.00	0.00	0.00	0.00
TRINITY_DN731659_c0_g1	0.00	0.00	0.00	0.00	0.00	0.00	0.00	0.00	18.30	0.00
TRINITY_DN73165_c0_g1	2.04	0.00	0.00	2.04	0.00	0.00	0.00	1.98	5.93	7.43
TRINITY_DN73165_c1_g2	0.00	0.00	0.00	0.00	0.00	0.00	0.00	0.00	0.00	0.00
TRINITY_DN73165_c4_g1	14.24	0.00	0.00	0.00	0.00	0.00	0.00	0.00	0.00	26.00
TRINITY_DN73165_c6_g1	13.46	0.00	0.00	0.00	0.00	0.00	0.00	12.83	0.00	0.00
TRINITY_DN731660_c0_g1	0.00	0.00	0.00	0.00	0.00	8.77	13.18	0.00	0.00	9.32
TRINITY_DN731660_c1_g1	0.00	0.00	0.00	0.00	0.00	0.00	0.00	0.00	0.00	0.00
TRINITY_DN731662_c0_g1	0.00	39.86	0.00	0.00	0.00	0.00	0.00	0.00	16.05	45.40
TRINITY_DN731663_c0_g1	0.00	0.00	0.00	0.00	0.00	0.00	0.00	0.00	0.00	0.00
TRINITY_DN731664_c0_g1	0.00	0.00	0.00	0.00	0.00	0.00	0.00	0.00	0.00	0.00
TRINITY_DN731668_c0_g1	0.00	0.00	0.00	0.00	0.00	0.00	0.00	0.00	0.00	0.00
TRINITY_DN731668_c0_g2	0.00	0.00	0.00	0.00	0.00	0.00	0.00	20.64	0.00	0.00
TRINITY_DN731669_c0_g1	0.00	0.00	0.00	0.00	0.00	0.00	0.00	0.00	0.00	0.00
TRINITY_DN73166_c0_g1	0.00	0.00	0.00	0.00	0.00	0.00	0.00	0.00	0.00	0.00
TRINITY_DN73166_c0_g3	0.00	0.00	0.00	0.00	0.00	0.00	0.00	0.00	0.00	0.00
TRINITY_DN73166_c1_g1	0.00	0.00	0.00	0.00	0.00	0.00	0.00	0.00	0.00	0.00
TRINITY_DN731670_c0_g1	0.00	0.00	0.00	0.00	0.00	0.00	0.00	0.00	0.00	0.00
TRINITY_DN731672_c0_g1	0.00	0.00	28.42	0.00	0.00	11.97	0.00	0.00	0.00	0.00
TRINITY_DN731674_c0_g1	0.00	0.00	0.00	0.00	0.00	0.00	0.00	0.00	0.00	0.00
TRINITY_DN731676_c0_g1	7.10	0.00	0.00	20.93	0.00	0.00	0.00	0.00	0.00	16.13
TRINITY_DN731678_c0_g1	0.00	0.00	0.00	0.00	0.00	0.00	0.00	0.00	4.36	0.00
TRINITY_DN731679_c0_g1	0.00	0.00	0.00	0.00	0.00	5.45	0.00	0.00	0.00	5.76
TRINITY_DN73167_c0_g1	0.00	0.00	5.85	0.00	0.00	3.90	0.00	0.00	5.52	0.00
TRINITY_DN73167_c1_g1	5.98	6.96	0.00	0.00	0.00	5.19	0.00	0.00	0.00	0.00
TRINITY_DN73167_c2_g1	0.00	0.00	0.00	13.48	0.00	0.00	0.00	0.00	0.00	12.71
TRINITY_DN731684_c0_g1	3.74	0.00	3.74	0.00	0.00	3.21	9.08	0.00	0.00	3.41
TRINITY_DN731685_c0_g1	2.81	0.00	0.00	0.00	0.00	0.00	0.00	0.00	0.00	2.56
TRINITY_DN731687_c0_g1	0.00	0.00	0.00	0.00	0.00	0.00	0.00	0.00	0.00	0.00
TRINITY_DN73168_c0_g1	0.00	0.00	0.00	0.00	0.00	0.00	20.05	0.00	0.00	0.00
TRINITY_DN731690_c0_g1	0.00	0.00	0.00	0.00	0.00	0.00	0.00	0.00	0.00	6.51
TRINITY_DN731692_c0_g1	0.00	0.00	0.00	0.00	0.00	0.00	0.00	0.00	0.00	4.40
TRINITY_DN731696_c0_g1	0.00	0.00	0.00	0.00	0.00	0.00	0.00	0.00	0.00	0.00
TRINITY_DN731698_c0_g1	0.00	0.00	0.00	0.00	0.00	0.00	23.82	0.00	0.00	0.00
TRINITY_DN731699_c0_g1	0.00	0.00	0.00	0.00	0.00	0.00	0.00	0.00	0.00	0.00
TRINITY_DN73169_c0_g1	0.00	0.00	0.00	0.00	0.00	0.00	0.00	0.00	0.00	0.00
TRINITY_DN73169_c0_g3	0.00	0.00	0.00	0.00	0.00	0.00	0.00	0.00	0.00	0.00
TRINITY_DN7316_c0_g2	219.64	389.90	105.04	119.42	158.81	147.71	467.97	82.55	412.44	488.77
TRINITY_DN731701_c0_g1	0.00	0.00	0.00	0.00	0.00	0.00	0.00	0.00	17.97	50.56
TRINITY_DN731703_c0_g1	0.00	0.00	0.00	0.00	0.00	0.00	0.00	0.00	0.00	0.00
TRINITY_DN731706_c0_g1	0.00	0.00	0.00	0.00	0.00	0.00	0.00	0.00	0.00	0.00
TRINITY_DN731707_c0_g1	0.00	0.00	0.00	0.00	0.00	0.00	0.00	0.00	0.00	0.00
TRINITY_DN73170_c0_g2	0.00	19.05	0.00	0.00	0.00	0.00	20.58	0.00	45.49	0.00
TRINITY_DN73170_c0_g3	0.00	0.00	0.00	0.00	0.00	0.00	26.36	0.00	0.00	0.00
TRINITY_DN73170_c10_g1	0.00	0.00	0.00	0.00	0.00	0.00	0.00	0.00	0.00	11.25
TRINITY_DN73170_c1_g1	0.00	0.00	0.00	0.00	0.00	0.00	0.00	0.00	16.69	0.00
TRINITY_DN73170_c2_g1	0.00	0.00	0.00	12.01	0.00	0.00	0.00	0.00	0.00	0.00
TRINITY_DN73170_c3_g2	0.00	0.00	0.00	0.00	0.00	0.00	0.00	0.00	0.00	0.00
TRINITY_DN73170_c4_g1	7.03	0.00	0.00	13.82	0.00	0.00	8.95	0.00	0.00	12.92
TRINITY_DN73170_c4_g2	0.00	0.00	0.00	0.00	0.00	0.00	0.00	0.00	0.00	8.04
TRINITY_DN73170_c5_g1	0.00	0.00	0.00	0.00	0.00	0.00	0.00	0.00	0.00	0.00
TRINITY_DN73170_c8_g1	10.01	4.25	0.00	0.00	0.00	0.00	2.32	0.00	5.81	3.64
TRINITY_DN731710_c0_g1	0.00	0.00	0.00	0.00	0.00	0.00	0.00	0.00	0.00	0.00
TRINITY_DN731711_c0_g1	0.00	0.00	0.00	0.00	0.00	0.00	0.00	0.00	0.00	0.00
TRINITY_DN731711_c1_g1	0.00	0.00	5.32	0.00	0.00	0.00	0.00	0.00	0.00	0.00
TRINITY_DN731712_c0_g1	0.00	0.00	9.60	0.00	0.00	0.00	0.00	0.00	0.00	0.00
TRINITY_DN731719_c2_g1	0.00	0.00	0.00	0.00	0.00	0.00	0.00	0.00	0.00	0.00
TRINITY_DN73171_c0_g1	0.00	0.00	0.00	0.00	0.00	0.00	0.00	0.00	11.68	0.00
TRINITY_DN73171_c1_g1	0.00	14.40	0.00	0.00	0.00	0.00	0.00	0.00	0.00	0.00
TRINITY_DN73171_c2_g1	0.00	0.00	0.00	0.00	0.00	0.00	0.00	0.00	0.00	0.00
TRINITY_DN73171_c3_g1	0.00	0.00	0.00	0.00	13.03	0.00	0.00	0.00	0.00	0.00
TRINITY_DN731720_c0_g1	0.00	0.00	0.00	0.00	0.00	0.00	0.00	0.00	0.00	0.00
TRINITY_DN731721_c0_g1	0.00	0.00	0.00	0.00	0.00	0.00	0.00	0.00	4.76	0.00
TRINITY_DN731722_c0_g1	0.00	0.00	0.00	0.00	0.00	0.00	0.00	0.00	0.00	0.00
TRINITY_DN731723_c0_g1	0.00	0.00	0.00	0.00	0.00	0.00	0.00	0.00	0.00	0.00
TRINITY_DN731725_c0_g1	0.00	0.00	0.00	0.00	0.00	0.00	0.00	0.00	0.00	3.96
TRINITY_DN731728_c0_g1	0.00	0.00	10.83	0.00	0.00	0.00	0.00	0.00	10.21	0.00
TRINITY_DN73172_c0_g1	0.00	0.00	0.00	0.00	0.00	0.00	0.00	0.00	11.70	5.66
TRINITY_DN73172_c0_g2	0.00	0.00	0.00	0.00	0.00	0.00	0.00	0.00	0.00	15.00
TRINITY_DN731732_c0_g1	1.68	3.54	0.00	0.00	0.00	0.00	0.00	0.00	0.00	0.00
TRINITY_DN731733_c0_g1	0.00	0.00	0.00	0.00	0.00	0.00	19.60	0.00	0.00	0.00
TRINITY_DN731733_c0_g10	15.99	0.00	0.00	0.00	0.00	0.00	0.00	0.00	0.00	0.00
TRINITY_DN731733_c0_g2	4.21	0.00	0.00	0.00	0.00	0.00	0.00	2.58	0.00	0.00
TRINITY_DN731733_c0_g3	0.00	0.00	0.00	0.00	0.00	0.00	6.11	0.00	0.00	0.00
TRINITY_DN731733_c0_g6	0.00	0.00	0.00	0.00	0.00	0.00	0.00	0.00	0.00	0.00
TRINITY_DN731733_c0_g7	0.00	0.00	0.00	0.00	0.00	0.00	0.00	0.00	0.00	0.00
TRINITY_DN731733_c0_g8	0.00	0.00	0.00	3.11	0.00	0.00	0.00	0.00	0.00	0.00
TRINITY_DN731733_c1_g1	0.00	0.00	0.00	0.00	0.00	0.00	0.00	0.00	0.00	0.00
TRINITY_DN731733_c2_g1	65.60	9.84	33.23	16.06	17.06	35.66	52.71	16.07	39.10	52.72
TRINITY_DN731733_c3_g1	0.00	0.00	0.00	0.00	0.00	0.00	0.00	0.00	12.78	0.00
TRINITY_DN73173_c0_g1	0.00	12.02	0.00	0.00	0.00	0.00	0.00	0.00	0.00	9.09
TRINITY_DN731742_c0_g1	0.00	0.00	0.00	0.00	0.00	0.00	0.00	0.00	0.00	16.66
TRINITY_DN731743_c0_g1	0.00	0.00	0.00	0.00	0.00	0.00	0.00	0.00	0.00	0.00
TRINITY_DN731745_c0_g1	0.00	0.00	0.00	0.00	0.00	0.00	0.00	8.34	0.00	0.00
TRINITY_DN731749_c0_g1	0.00	0.00	0.00	0.00	0.00	0.00	0.00	0.00	0.00	0.00
TRINITY_DN73174_c0_g1	0.00	0.00	0.00	0.00	0.00	0.00	0.00	0.00	0.00	17.31
TRINITY_DN73174_c3_g1	0.00	0.00	0.00	0.00	0.00	0.00	0.00	0.00	0.00	0.00
TRINITY_DN73174_c4_g1	0.00	0.00	0.00	0.00	0.00	0.00	0.00	0.00	0.00	0.00
TRINITY_DN731750_c0_g1	0.00	0.00	0.00	0.00	0.00	0.00	0.00	0.00	0.00	0.00
TRINITY_DN731753_c0_g1	0.00	0.00	0.00	0.00	7.75	0.00	0.00	0.00	0.00	6.83
TRINITY_DN731757_c0_g1	3.55	0.00	0.00	0.00	0.00	0.00	0.00	0.00	0.00	0.00
TRINITY_DN731757_c1_g1	0.00	0.00	0.00	0.00	0.00	0.00	0.00	0.00	0.00	0.00
TRINITY_DN731758_c0_g1	0.00	0.00	0.00	0.00	0.00	0.00	0.00	0.00	0.00	0.00
TRINITY_DN731759_c0_g1	0.00	0.00	0.00	0.00	0.00	0.00	0.00	0.00	16.99	15.92
TRINITY_DN73175_c0_g1	0.00	0.00	0.00	0.00	0.00	0.00	0.00	0.00	5.29	30.92
TRINITY_DN73175_c4_g1	19.92	0.00	0.00	0.00	0.00	0.00	0.00	0.00	0.00	0.00
TRINITY_DN731761_c0_g1	0.00	0.00	0.00	0.00	0.00	0.00	0.00	0.00	9.17	0.00
TRINITY_DN731763_c0_g1	16.24	0.00	0.00	0.00	0.00	0.00	0.00	0.00	15.58	0.00
TRINITY_DN731763_c1_g1	0.00	0.00	0.00	0.00	0.00	10.57	0.00	0.00	0.00	11.25
TRINITY_DN731765_c0_g1	1.66	0.00	0.00	0.00	0.00	1.41	0.00	1.60	2.31	0.00
TRINITY_DN731767_c0_g1	0.00	0.00	0.00	0.00	0.00	0.00	16.16	0.00	0.00	0.00
TRINITY_DN731767_c0_g3	3.37	0.00	0.00	0.00	0.00	2.89	11.63	0.00	0.00	3.07
TRINITY_DN731767_c0_g4	0.00	0.00	13.22	0.00	0.00	0.00	0.00	0.00	12.57	0.00
TRINITY_DN731768_c0_g1	2.69	0.00	0.00	0.00	0.00	0.00	0.00	0.00	8.84	2.20
TRINITY_DN731769_c0_g1	0.00	0.00	0.00	0.00	6.14	0.00	0.00	0.00	0.00	5.41
TRINITY_DN73176_c0_g1	0.00	0.00	0.00	0.00	0.00	0.00	0.00	14.42	17.81	0.00
TRINITY_DN731770_c0_g1	0.00	0.00	0.00	0.00	0.00	0.00	0.00	0.00	0.00	0.00
TRINITY_DN731771_c0_g1	0.00	0.00	6.89	0.00	0.00	5.93	0.00	0.00	6.47	0.00
TRINITY_DN731771_c1_g1	0.00	0.00	0.00	0.00	0.00	0.00	0.00	0.00	0.00	0.00
TRINITY_DN731772_c0_g1	0.00	0.00	0.00	0.00	0.00	0.00	0.00	0.00	0.00	0.00
TRINITY_DN731773_c0_g1	15.26	0.00	0.00	0.00	0.00	0.00	0.00	0.00	0.00	0.00
TRINITY_DN731781_c1_g1	11.58	0.00	0.00	0.00	23.97	0.00	15.09	0.00	0.00	10.60
TRINITY_DN731783_c0_g1	0.00	0.00	0.00	0.00	0.00	0.00	0.00	0.00	0.00	0.00
TRINITY_DN731785_c0_g1	0.00	0.00	0.00	0.00	0.00	0.00	0.00	0.00	0.00	0.00
TRINITY_DN731786_c0_g1	0.00	0.00	0.00	0.00	0.00	0.00	0.00	0.00	2.67	0.00
TRINITY_DN731786_c1_g1	0.00	0.00	0.00	0.00	0.00	0.00	0.00	0.00	0.00	0.00
TRINITY_DN731788_c0_g1	0.00	0.00	0.00	0.00	0.00	0.00	0.00	0.00	0.00	0.00
TRINITY_DN731790_c0_g1	0.00	0.00	0.00	0.00	0.00	0.00	0.00	0.00	0.00	0.00
TRINITY_DN731793_c0_g1	14.01	0.00	0.00	0.00	0.00	0.00	0.00	0.00	0.00	0.00
TRINITY_DN731794_c0_g1	0.00	0.00	0.00	0.00	6.12	0.00	0.00	0.00	0.00	0.00
TRINITY_DN731795_c0_g1	0.00	0.00	0.00	0.00	0.00	0.00	0.00	0.00	0.00	0.00
TRINITY_DN731796_c0_g1	0.00	8.67	0.00	2.67	0.00	0.00	3.17	2.60	2.57	2.43
TRINITY_DN731797_c0_g1	0.00	0.00	0.00	0.00	0.00	0.00	0.00	0.00	0.00	0.00
TRINITY_DN731798_c0_g1	14.24	17.24	0.00	13.77	0.00	0.00	0.00	0.00	0.00	13.00
TRINITY_DN731799_c0_g1	0.00	0.00	0.00	0.00	0.00	0.00	0.00	0.00	0.00	0.00
TRINITY_DN73179_c0_g1	0.00	0.00	0.00	0.00	0.00	0.00	0.00	0.00	0.00	4.50
TRINITY_DN73179_c1_g1	0.00	0.00	0.00	0.00	0.00	0.00	0.00	0.00	5.66	0.00
TRINITY_DN73179_c2_g1	0.00	0.00	0.00	0.00	0.00	0.00	0.00	0.00	0.00	21.91
TRINITY_DN7317_c0_g1	2922.84	5238.06	1403.25	3705.36	829.71	2740.33	3942.35	1768.05	18048.23	4912.68
TRINITY_DN7317_c0_g2	81.07	154.34	0.00	123.10	94.73	40.78	27.59	0.00	3498.40	233.57
TRINITY_DN7317_c11_g1	8.25	0.00	11.37	0.00	0.00	0.00	31.18	0.00	0.00	22.41
TRINITY_DN731800_c0_g1	0.00	0.00	0.00	0.00	0.00	0.00	0.00	0.00	0.00	17.16
TRINITY_DN731803_c0_g1	0.00	6.12	0.00	0.00	5.93	0.00	0.00	0.00	2.71	0.00
TRINITY_DN731804_c0_g1	0.00	0.00	0.00	0.00	0.00	0.00	0.00	0.00	0.00	0.00
TRINITY_DN731805_c0_g1	0.00	0.00	0.00	0.00	0.00	0.00	0.00	0.00	0.00	0.00
TRINITY_DN731808_c0_g1	0.00	0.00	0.00	0.00	0.00	0.00	0.00	0.00	0.00	10.88
TRINITY_DN731809_c0_g1	0.00	0.00	0.00	0.00	0.00	0.00	0.00	0.00	0.00	0.00
TRINITY_DN73180_c0_g2	7.83	0.00	0.00	0.00	0.00	0.00	0.00	0.00	8.63	0.00
TRINITY_DN73180_c1_g1	0.00	0.00	0.00	0.00	0.00	0.00	0.00	0.00	0.00	0.00
TRINITY_DN731810_c0_g1	0.00	0.00	5.93	0.00	0.00	0.00	0.00	0.00	0.00	0.00
TRINITY_DN731811_c0_g1	0.00	0.00	0.00	0.00	0.00	0.00	0.00	0.00	0.00	0.00
TRINITY_DN731816_c0_g1	0.00	0.00	0.00	29.10	0.00	0.00	0.00	0.00	0.00	0.00
TRINITY_DN731817_c0_g1	0.00	0.00	2.38	0.00	0.00	0.00	2.81	0.00	0.00	0.00
TRINITY_DN731819_c0_g1	4.86	5.52	0.00	0.00	0.00	0.00	0.00	0.00	0.00	0.00
TRINITY_DN73181_c0_g4	19.16	0.00	0.00	18.34	0.00	0.00	0.00	0.00	0.00	24.93
TRINITY_DN73181_c10_g1	0.00	127.07	0.00	0.00	0.00	0.00	0.00	0.00	34.28	32.12
TRINITY_DN73181_c12_g1	0.00	0.00	0.00	0.00	0.00	0.00	0.00	0.00	11.34	0.00
TRINITY_DN73181_c1_g1	0.00	0.00	0.00	35.23	0.00	0.00	0.00	0.00	0.00	0.00
TRINITY_DN73181_c3_g1	6.65	0.00	0.00	6.54	0.00	0.00	8.46	0.00	12.65	18.38
TRINITY_DN73181_c5_g1	0.00	0.00	0.00	0.00	0.00	0.00	23.24	0.00	0.00	0.00
TRINITY_DN73181_c7_g1	0.00	0.00	0.00	0.00	0.00	0.00	0.00	0.00	0.00	0.00
TRINITY_DN731820_c0_g1	0.00	0.00	0.00	0.00	0.00	7.02	20.75	0.00	0.00	0.00
TRINITY_DN731821_c0_g1	0.00	0.00	0.00	0.00	0.00	0.00	0.00	0.00	0.00	0.00
TRINITY_DN731822_c0_g1	0.00	0.00	0.00	0.00	0.00	0.00	0.00	0.00	0.00	10.60
TRINITY_DN731823_c0_g1	0.00	0.00	0.00	0.00	0.00	0.00	0.00	0.00	7.49	14.44
TRINITY_DN731824_c0_g1	0.00	0.00	0.00	0.00	0.00	0.00	0.00	0.00	0.00	0.00
TRINITY_DN731827_c0_g1	0.00	0.00	0.00	16.97	0.00	0.00	0.00	0.00	0.00	0.00
TRINITY_DN731829_c0_g1	0.00	0.00	8.22	15.90	0.00	0.00	0.00	0.00	7.74	0.00
TRINITY_DN73182_c0_g1	0.00	0.00	0.00	6.51	0.00	0.00	0.00	0.00	0.00	2.69
TRINITY_DN73182_c0_g2	1.24	2.58	2.45	0.00	2.62	1.05	0.00	1.19	3.62	0.00
TRINITY_DN73182_c0_g3	8.55	0.00	8.68	0.00	0.00	0.00	0.00	0.00	0.00	7.86
TRINITY_DN73182_c1_g1	0.00	0.00	0.00	4.50	0.00	0.00	0.00	0.00	0.00	4.09
TRINITY_DN731834_c0_g1	0.00	0.00	0.00	6.79	0.00	0.00	4.13	0.00	0.00	0.00
TRINITY_DN731835_c0_g1	0.00	0.00	0.00	0.00	0.00	0.00	0.00	0.00	12.48	0.00
TRINITY_DN73183_c0_g1	14.12	0.00	6.18	0.00	6.35	0.00	0.00	0.00	11.65	0.00
TRINITY_DN73183_c0_g2	0.00	4.17	0.00	0.00	0.00	0.00	0.00	0.00	3.58	0.00
TRINITY_DN731841_c0_g1	17.80	0.00	0.00	0.00	0.00	0.00	0.00	0.00	0.00	16.06
TRINITY_DN731842_c0_g1	0.00	0.00	0.00	0.00	0.00	0.00	0.00	0.00	0.00	0.00
TRINITY_DN731844_c0_g1	0.00	0.00	0.00	0.00	17.18	0.00	0.00	0.00	0.00	15.13
TRINITY_DN731847_c0_g3	0.00	0.00	0.00	0.00	0.00	0.00	0.00	0.00	0.00	0.00
TRINITY_DN731847_c0_g4	5.11	3.59	3.38	0.00	0.00	0.00	9.79	0.00	1.65	20.12
TRINITY_DN73184_c0_g1	0.00	0.00	0.00	0.00	0.00	0.00	0.00	0.00	0.00	0.00
TRINITY_DN73184_c10_g1	0.00	0.00	0.00	0.00	0.00	0.00	11.34	0.00	8.35	0.00
TRINITY_DN73184_c2_g1	3.61	5.53	0.89	1.37	4.31	3.07	7.00	1.30	4.88	8.20
TRINITY_DN73184_c3_g1	0.00	17.17	0.00	0.00	7.54	0.00	0.00	0.00	0.00	19.92
TRINITY_DN73184_c4_g1	0.00	0.00	0.00	0.00	0.00	0.00	0.00	0.00	0.00	0.00
TRINITY_DN73184_c5_g1	0.00	0.00	0.00	0.00	0.00	0.00	0.00	0.00	13.38	12.92
TRINITY_DN73184_c6_g1	0.00	0.00	3.90	0.00	2.07	3.35	4.55	3.80	3.80	3.57
TRINITY_DN73184_c8_g1	0.00	0.00	0.00	0.00	0.00	0.00	0.00	0.00	0.00	0.00
TRINITY_DN731850_c0_g1	11.42	0.00	0.00	0.00	0.00	0.00	0.00	0.00	0.00	0.00
TRINITY_DN731851_c0_g1	3.00	0.00	0.00	0.00	0.00	0.00	0.00	0.00	0.00	0.00
TRINITY_DN731852_c0_g1	0.00	0.00	0.00	0.00	1.71	0.00	1.85	0.00	1.57	1.51
TRINITY_DN731854_c0_g1	0.00	0.00	0.00	0.00	0.00	0.00	0.00	0.00	0.00	9.91
TRINITY_DN731855_c0_g1	27.35	0.00	0.00	0.00	0.00	0.00	0.00	0.00	0.00	0.00
TRINITY_DN731856_c0_g1	4.81	0.00	0.00	5.67	0.00	0.00	0.00	0.00	0.00	23.63
TRINITY_DN731856_c0_g2	0.00	9.95	0.00	0.00	0.00	0.00	0.00	8.11	0.00	0.00
TRINITY_DN731856_c1_g1	7.91	0.00	0.00	0.00	0.00	0.00	0.00	0.00	0.00	7.26
TRINITY_DN731858_c0_g1	0.00	0.00	0.00	0.00	0.00	0.00	0.00	0.00	0.00	0.00
TRINITY_DN731859_c0_g1	0.00	0.00	0.00	0.00	0.00	0.00	0.00	0.00	0.00	9.50
TRINITY_DN73185_c0_g1	0.00	0.00	0.00	0.00	0.00	0.00	0.00	0.00	0.00	0.00
TRINITY_DN731862_c0_g1	0.00	0.00	0.00	0.00	0.00	0.00	0.00	0.00	0.00	0.00
TRINITY_DN731863_c0_g1	0.00	0.00	0.00	0.00	0.00	0.00	0.00	0.00	0.00	35.00
TRINITY_DN731864_c0_g1	0.00	0.00	0.00	20.07	0.00	0.00	0.00	0.00	0.00	0.00
TRINITY_DN731865_c1_g1	0.00	0.00	0.00	0.00	0.00	0.00	0.00	0.00	0.00	8.00
TRINITY_DN731866_c0_g1	0.00	0.00	0.00	34.23	0.00	0.00	0.00	0.00	0.00	0.00
TRINITY_DN731867_c0_g1	0.00	0.00	0.00	0.00	0.00	0.00	0.00	0.00	0.00	26.20
TRINITY_DN731868_c0_g1	0.00	0.00	0.00	0.00	0.00	0.00	0.00	0.00	0.00	0.00
TRINITY_DN731869_c1_g1	250.28	119.06	15.11	89.41	77.46	0.00	0.00	35.89	71.99	46.53
TRINITY_DN73186_c0_g2	0.00	4.19	0.00	0.00	3.95	0.00	0.00	0.00	3.60	3.44
TRINITY_DN731870_c0_g1	3.38	1.78	1.68	0.00	7.13	0.00	0.00	0.00	4.92	1.53
TRINITY_DN731871_c1_g1	0.00	0.00	0.00	0.00	0.00	0.00	0.00	0.00	0.00	0.00
TRINITY_DN731873_c0_g1	0.00	0.00	0.00	0.00	0.00	9.23	0.00	0.00	0.00	0.00
TRINITY_DN731875_c0_g1	0.00	68.46	0.00	0.00	0.00	0.00	0.00	0.00	0.00	0.00
TRINITY_DN731877_c0_g1	0.00	0.00	0.00	0.00	0.00	0.00	0.00	0.00	0.00	0.00
TRINITY_DN731878_c1_g1	1.81	0.00	0.00	1.81	0.00	0.00	6.01	0.00	4.91	8.14
TRINITY_DN731881_c0_g2	3.42	5.41	1.70	0.00	0.00	0.00	0.00	1.66	4.99	6.23
TRINITY_DN731884_c0_g1	0.00	0.00	0.00	0.00	7.93	0.00	0.00	0.00	0.00	4.07
TRINITY_DN731887_c0_g1	0.00	0.00	0.00	0.00	0.00	0.00	0.00	0.00	0.00	0.00
TRINITY_DN731889_c0_g1	0.00	0.00	0.00	11.75	6.24	0.00	0.00	0.00	5.69	5.50
TRINITY_DN731894_c0_g1	0.00	0.00	0.00	0.00	0.00	0.00	0.00	0.00	16.52	0.00
TRINITY_DN731896_c1_g1	0.00	10.61	8.92	0.00	0.00	0.00	0.00	0.00	0.00	8.09
TRINITY_DN73189_c0_g1	0.00	0.00	0.00	0.00	0.00	0.00	0.00	0.00	23.19	0.00
TRINITY_DN73189_c0_g2	0.00	0.00	13.54	0.00	0.00	0.00	0.00	0.00	25.76	24.48
TRINITY_DN7318_c0_g1	0.00	0.00	3.94	3.90	0.00	0.00	0.00	19.31	12.41	13.40
TRINITY_DN7318_c0_g2	27.30	1.55	0.00	7.41	16.01	10.34	0.00	0.00	9.03	10.36
TRINITY_DN7318_c0_g3	22.80	0.00	0.00	0.01	0.00	4.94	0.00	0.00	0.00	45.87
TRINITY_DN7318_c0_g4	0.00	0.00	0.00	0.00	0.00	0.00	0.00	0.00	0.00	0.00
TRINITY_DN7318_c1_g1	0.00	21.35	0.00	0.00	0.00	0.00	0.00	0.00	0.00	0.00
TRINITY_DN7318_c2_g1	0.02	4.77	1.93	3.88	6.15	1.66	2.25	1.88	9.40	3.13
TRINITY_DN7318_c5_g1	0.00	20.50	13.65	11.25	0.00	0.00	22.75	0.00	23.33	6.38
TRINITY_DN7318_c6_g1	13.14	8.85	15.86	7.84	12.46	17.02	4.83	3.88	15.11	14.47
TRINITY_DN731901_c0_g1	0.00	0.00	0.00	0.00	0.00	0.00	0.00	0.00	0.00	5.64
TRINITY_DN731902_c0_g1	0.00	0.00	0.00	0.00	0.00	0.00	0.00	0.00	0.00	10.81
TRINITY_DN731904_c0_g1	0.00	6.83	0.00	0.00	2.26	0.00	9.96	0.00	7.56	14.67
TRINITY_DN731906_c0_g1	0.00	0.00	0.00	0.00	0.00	0.00	0.00	0.00	0.00	0.00
TRINITY_DN731908_c0_g1	4.33	5.60	0.00	7.61	1.14	2.79	12.22	1.04	4.23	5.90
TRINITY_DN73190_c0_g1	0.00	0.00	0.00	14.31	15.35	0.00	0.00	0.00	14.27	54.17
TRINITY_DN731910_c0_g1	0.00	11.74	0.00	0.00	0.00	0.00	0.00	0.00	0.00	0.00
TRINITY_DN731910_c0_g2	0.00	0.00	0.00	0.00	0.00	0.00	0.00	0.00	0.00	0.00
TRINITY_DN731911_c0_g1	0.00	29.17	12.14	0.00	0.00	30.86	115.31	11.52	31.90	52.98
TRINITY_DN731911_c0_g2	32.48	19.45	0.00	0.00	0.00	0.00	0.00	0.00	9.52	10.04
TRINITY_DN731911_c0_g4	9.62	0.00	0.00	0.00	0.00	0.00	3.85	0.00	0.00	5.84
TRINITY_DN731911_c2_g1	0.00	0.00	0.00	0.00	0.00	5.88	0.00	0.00	6.41	0.00
TRINITY_DN731912_c0_g1	8.70	0.00	0.00	8.51	0.00	0.00	0.00	0.00	0.00	0.00
TRINITY_DN731913_c0_g1	0.00	9.37	4.24	0.00	0.00	0.00	7.76	0.00	3.37	9.00
TRINITY_DN731913_c0_g2	0.00	0.00	0.00	0.00	0.00	0.00	13.71	0.00	10.41	10.21
TRINITY_DN731916_c0_g1	0.00	0.00	0.00	0.00	0.00	0.00	0.00	0.00	0.00	0.00
TRINITY_DN731917_c0_g1	0.00	0.00	0.00	0.00	0.00	0.00	0.00	0.00	0.00	0.00
TRINITY_DN73191_c0_g1	7.87	0.00	0.00	0.00	0.00	0.00	20.17	0.00	29.98	0.00
TRINITY_DN731920_c0_g1	0.00	7.08	0.00	5.97	0.00	0.00	0.00	0.00	0.00	5.60
TRINITY_DN731926_c0_g1	0.00	0.00	0.00	0.00	0.00	0.00	0.00	0.00	0.00	0.00
TRINITY_DN731928_c0_g1	4.79	0.00	2.38	2.39	2.52	2.04	2.81	0.00	2.31	2.18
TRINITY_DN73192_c0_g1	0.00	0.00	0.00	0.00	0.00	0.00	0.00	0.00	0.00	0.00
TRINITY_DN73192_c0_g2	0.00	0.00	0.00	0.00	11.29	0.00	0.00	0.00	0.00	9.98
TRINITY_DN731930_c0_g1	11.12	0.00	0.00	0.00	0.00	0.00	0.00	0.00	0.00	0.00
TRINITY_DN731931_c0_g1	0.00	0.00	0.00	0.00	0.00	4.98	0.00	0.00	5.46	0.00
TRINITY_DN731933_c0_g1	7.79	0.00	0.00	0.00	0.00	0.00	0.00	0.00	0.00	7.15
TRINITY_DN731937_c0_g1	0.00	0.00	0.00	0.00	0.00	0.00	0.00	0.00	0.00	0.00
TRINITY_DN731938_c0_g1	0.00	0.00	0.00	0.00	0.00	0.00	7.14	0.00	0.00	0.00
TRINITY_DN73193_c0_g1	0.00	0.00	0.00	0.00	0.00	0.00	0.00	0.00	0.00	0.00
TRINITY_DN73193_c1_g1	0.00	6.60	0.00	0.00	1.12	1.78	4.60	0.00	3.11	0.00
TRINITY_DN73193_c2_g1	6.42	0.00	0.00	0.00	0.00	0.00	0.00	0.00	6.10	0.00
TRINITY_DN73193_c3_g1	0.00	15.02	0.00	0.00	25.54	0.00	0.00	0.00	11.84	0.00
TRINITY_DN73193_c4_g1	0.00	0.00	0.00	6.51	0.00	0.00	0.00	0.00	0.00	12.20
TRINITY_DN731940_c0_g1	0.00	7.68	0.00	6.43	0.00	0.00	0.00	0.00	0.00	0.00
TRINITY_DN731940_c1_g2	0.00	0.00	0.00	0.00	0.00	0.00	14.88	0.00	10.94	0.00
TRINITY_DN731940_c2_g1	0.00	0.00	0.00	0.00	0.00	0.00	0.00	0.00	0.00	0.00
TRINITY_DN731940_c3_g1	0.00	0.00	0.00	0.00	0.00	0.00	0.00	0.00	0.00	5.48
TRINITY_DN731940_c4_g1	0.00	0.00	0.00	0.00	0.00	0.00	0.00	0.00	0.00	0.00
TRINITY_DN731940_c5_g1	0.00	0.00	0.00	0.00	0.00	0.00	0.00	0.00	10.07	0.00
TRINITY_DN731940_c8_g1	0.00	0.00	0.00	0.00	0.00	0.00	0.00	0.00	0.00	0.00
TRINITY_DN731947_c0_g1	0.00	0.00	0.00	0.00	0.00	0.00	0.00	0.00	0.00	0.00
TRINITY_DN731948_c0_g1	0.00	0.00	0.00	0.00	0.00	0.00	0.00	4.11	0.00	0.00
TRINITY_DN731949_c0_g1	0.00	0.00	0.00	0.00	0.00	0.00	0.00	0.00	0.00	0.00
TRINITY_DN731949_c1_g1	9.36	0.00	0.00	0.00	9.74	0.00	0.00	0.00	0.00	0.00
TRINITY_DN731950_c0_g1	0.00	0.00	0.00	4.70	0.00	0.00	0.00	0.00	0.00	2.14
TRINITY_DN731952_c0_g1	0.00	0.00	0.00	0.00	0.00	0.00	0.00	0.00	0.00	0.00
TRINITY_DN731952_c1_g1	0.00	0.00	0.00	0.00	0.00	0.00	0.00	0.00	0.00	0.00
TRINITY_DN731953_c0_g1	0.00	36.82	0.00	0.00	0.00	0.00	0.00	0.00	0.00	0.00
TRINITY_DN731954_c0_g1	0.00	0.00	0.00	7.52	0.00	0.00	0.00	0.00	7.30	0.00
TRINITY_DN731956_c0_g1	0.00	0.00	0.00	0.00	0.00	0.00	6.83	5.38	0.00	5.01
TRINITY_DN73195_c0_g1	2.37	1.08	2.34	0.00	3.99	2.01	1.09	0.00	7.11	13.49
TRINITY_DN73195_c0_g3	0.00	0.00	0.00	0.00	0.00	0.00	0.00	0.00	0.00	0.00
TRINITY_DN73195_c1_g1	0.00	0.00	0.00	0.00	0.00	0.00	0.00	0.00	0.00	0.00
TRINITY_DN73195_c1_g2	0.00	0.00	0.00	0.00	0.00	0.00	0.00	0.00	0.00	0.00
TRINITY_DN73195_c3_g1	0.00	0.00	0.00	0.00	0.00	3.18	0.00	0.00	3.54	3.38
TRINITY_DN73195_c3_g2	0.00	47.44	0.00	0.00	0.00	0.00	0.00	0.00	12.48	0.00
TRINITY_DN73195_c5_g1	0.00	0.00	0.00	0.00	0.00	0.00	0.00	0.00	0.00	0.00
TRINITY_DN73195_c7_g1	0.00	0.00	0.00	0.00	0.00	0.00	21.66	0.00	0.00	0.00
TRINITY_DN73195_c8_g1	0.00	0.00	0.00	10.22	0.00	0.00	0.00	10.20	0.00	0.00
TRINITY_DN731960_c0_g1	1.65	0.00	0.00	0.00	0.00	0.00	0.00	0.00	0.00	1.50
TRINITY_DN731963_c0_g1	0.00	0.00	0.00	0.00	0.00	0.00	0.00	3.05	3.00	0.00
TRINITY_DN731964_c0_g1	0.00	0.00	0.00	0.00	0.00	4.90	0.00	11.13	0.00	0.00
TRINITY_DN731965_c0_g1	0.00	0.00	0.00	0.00	0.00	0.00	0.00	0.00	0.00	0.00
TRINITY_DN731968_c0_g1	0.00	0.00	0.00	0.00	5.03	0.00	0.00	0.00	31.97	0.00
TRINITY_DN731970_c0_g1	0.00	0.00	0.00	0.00	0.00	0.00	0.00	0.00	0.00	0.00
TRINITY_DN731971_c0_g1	0.00	0.00	0.00	0.00	0.00	0.00	0.00	0.00	2.18	0.00
TRINITY_DN731973_c0_g1	0.00	0.00	0.00	0.00	0.00	0.00	0.00	0.00	0.00	7.71
TRINITY_DN731974_c0_g1	0.00	0.00	0.00	0.00	0.00	0.00	0.00	0.00	0.00	0.00
TRINITY_DN731975_c0_g1	0.00	0.00	0.00	0.00	3.82	0.00	0.00	0.00	10.43	0.00
TRINITY_DN731979_c0_g1	0.00	0.00	0.00	0.00	0.00	0.00	0.00	0.00	0.00	0.00
TRINITY_DN73197_c0_g1	0.00	0.00	0.00	0.00	0.00	0.00	0.00	0.00	0.00	0.00
TRINITY_DN73197_c0_g2	0.00	0.00	0.00	0.00	0.00	7.74	0.00	0.00	0.00	8.18
TRINITY_DN73197_c0_g3	0.00	0.00	0.00	18.53	0.00	0.00	0.00	0.00	0.00	0.00
TRINITY_DN731980_c0_g1	8.65	10.41	0.00	8.46	0.00	0.00	0.00	0.00	8.25	0.00
TRINITY_DN731982_c0_g1	0.00	0.00	0.00	0.00	0.00	0.00	0.00	0.00	0.00	1.88
TRINITY_DN731985_c0_g1	0.00	0.00	0.00	0.00	3.31	0.00	0.00	0.00	0.00	0.00
TRINITY_DN731986_c0_g1	0.00	13.13	0.00	0.00	5.93	4.92	0.00	5.59	0.00	0.00
TRINITY_DN731987_c0_g1	0.00	0.00	0.00	0.00	0.00	0.00	0.00	0.00	0.00	0.00
TRINITY_DN731988_c0_g1	0.00	0.00	0.00	0.00	0.00	0.00	0.00	0.00	0.00	0.00
TRINITY_DN731989_c0_g1	0.00	7.87	0.00	0.00	0.00	0.00	0.00	0.00	0.00	6.49
TRINITY_DN73198_c0_g1	18.70	0.00	0.00	0.00	0.00	15.79	0.00	36.79	10.45	16.96
TRINITY_DN73198_c0_g2	0.00	0.00	0.00	0.00	0.00	0.00	0.00	0.00	0.00	0.00
TRINITY_DN73198_c0_g3	0.00	0.00	0.00	13.57	0.00	35.90	0.00	26.69	26.94	12.81
TRINITY_DN73198_c0_g4	10.28	0.00	0.00	0.00	0.00	0.00	0.00	0.00	0.00	0.00
TRINITY_DN73198_c3_g1	0.00	0.00	0.00	0.00	0.00	0.00	0.00	0.00	19.27	0.00
TRINITY_DN731992_c0_g1	0.00	0.00	0.00	0.00	0.00	0.00	0.00	0.00	0.00	9.69
TRINITY_DN731993_c0_g1	0.00	0.00	0.00	0.00	0.00	0.00	0.00	0.00	0.00	16.27
TRINITY_DN731994_c0_g1	0.00	0.00	0.00	0.00	15.61	0.00	19.75	0.00	0.00	0.00
TRINITY_DN731996_c0_g1	0.00	0.00	0.00	0.00	0.00	0.00	0.00	0.00	0.00	0.00
TRINITY_DN731997_c0_g1	0.00	0.00	0.00	5.76	0.00	0.00	0.00	0.00	0.00	0.00
TRINITY_DN731998_c0_g1	0.00	0.00	0.00	0.00	0.00	0.00	0.00	0.00	0.00	0.00
TRINITY_DN731999_c0_g1	0.00	0.00	0.00	0.00	0.00	0.00	0.00	0.00	0.00	0.00
TRINITY_DN73199_c0_g1	0.00	0.00	19.19	0.00	0.00	0.00	24.41	0.00	36.60	17.16
TRINITY_DN7319_c0_g1	245.27	278.69	204.27	165.03	153.59	93.77	283.68	88.89	583.01	618.92
TRINITY_DN7319_c0_g2	1.94	4.79	0.00	0.00	0.00	0.00	0.00	1.52	0.00	2.66
TRINITY_DN7319_c11_g1	0.00	0.00	0.00	0.00	0.00	0.00	6.16	0.00	0.00	0.00
TRINITY_DN7319_c12_g1	3.50	0.00	0.00	10.81	0.00	0.00	0.00	0.00	0.00	0.00
TRINITY_DN7319_c1_g1	0.00	0.00	0.00	0.00	0.00	0.00	0.00	0.00	0.00	0.00
TRINITY_DN7319_c1_g2	9.59	0.00	0.00	0.00	0.00	0.00	0.00	0.00	0.00	0.00
TRINITY_DN7319_c3_g1	0.00	0.00	2.76	0.00	2.92	0.00	6.58	0.00	8.00	10.60
TRINITY_DN7319_c5_g2	0.00	0.00	0.00	0.00	0.00	15.99	0.00	0.00	0.00	0.00
TRINITY_DN7319_c5_g3	0.00	0.00	0.00	0.00	0.00	0.00	0.00	0.00	0.00	0.00
TRINITY_DN7319_c6_g1	0.00	0.00	0.00	0.00	0.00	0.00	0.00	0.00	0.00	0.00
TRINITY_DN731_c0_g1	12.26	6.71	27.81	14.02	7.91	6.45	9.47	4.38	28.38	19.70
TRINITY_DN731_c3_g1	0.00	0.00	0.00	0.00	0.00	0.00	0.00	0.00	0.00	0.00
TRINITY_DN732000_c1_g1	0.00	0.00	0.00	0.00	0.00	0.00	0.00	0.00	0.00	0.00
TRINITY_DN732004_c0_g1	0.00	0.00	0.00	0.00	0.00	0.00	0.00	16.94	0.00	0.00
TRINITY_DN732006_c0_g1	0.00	0.00	0.00	0.00	0.00	0.00	0.00	0.00	9.39	0.00
TRINITY_DN732006_c2_g1	0.00	0.00	0.00	0.00	0.00	0.00	0.00	0.00	0.00	0.00
TRINITY_DN732007_c0_g1	0.00	0.00	0.00	0.00	0.00	0.00	0.00	0.00	0.00	0.00
TRINITY_DN732007_c1_g1	0.00	0.00	0.00	0.00	0.00	0.00	0.00	0.00	0.00	0.00
TRINITY_DN732008_c0_g1	0.00	0.00	0.00	0.00	0.00	0.00	0.00	0.00	19.32	0.00
TRINITY_DN73200_c0_g1	0.00	0.00	0.00	0.00	0.00	0.00	0.00	0.00	0.00	0.00
TRINITY_DN73200_c2_g1	0.00	0.00	7.82	0.00	0.00	0.00	0.00	0.00	0.00	0.00
TRINITY_DN73200_c4_g1	0.00	0.00	0.00	0.00	0.00	0.00	0.00	0.00	0.00	0.00
TRINITY_DN732010_c0_g1	0.00	0.00	0.00	0.00	0.00	0.00	0.00	0.00	0.00	13.43
TRINITY_DN732011_c0_g1	8.60	0.00	0.00	0.00	0.00	0.00	0.00	0.00	0.00	0.00
TRINITY_DN732016_c0_g1	0.00	0.00	0.00	0.00	0.00	0.00	0.00	0.00	7.16	0.00
TRINITY_DN73201_c0_g1	0.00	0.00	29.15	0.00	0.00	0.00	0.00	0.00	0.00	17.64
TRINITY_DN73201_c0_g2	0.00	0.00	0.00	0.00	1.57	2.53	0.00	0.00	1.45	4.20
TRINITY_DN73201_c2_g3	0.00	0.00	0.00	0.00	0.00	0.00	0.00	0.00	0.00	0.00
TRINITY_DN73201_c2_g4	0.00	0.00	0.00	0.00	0.00	0.00	0.00	0.00	0.00	0.00
TRINITY_DN73201_c2_g5	8.89	0.00	0.00	0.00	0.00	7.74	0.00	0.00	0.00	0.00
TRINITY_DN73201_c4_g1	0.00	31.40	0.00	0.00	0.00	0.00	0.00	0.00	8.30	0.00
TRINITY_DN73201_c5_g1	38.56	0.00	0.00	0.00	13.33	0.00	33.61	0.00	37.18	23.51
TRINITY_DN732021_c0_g1	12.40	0.00	0.00	0.00	0.00	0.00	0.00	0.00	0.00	56.67
TRINITY_DN732022_c0_g1	0.00	0.00	0.00	0.00	0.00	15.15	0.00	0.00	0.00	16.23
TRINITY_DN732025_c0_g1	0.00	0.00	0.00	0.00	0.00	0.00	0.00	0.00	0.00	0.00
TRINITY_DN732026_c0_g1	0.00	0.00	0.00	0.00	0.00	0.00	0.00	0.00	0.00	0.00
TRINITY_DN732027_c0_g1	0.00	0.00	0.00	0.00	0.00	0.00	0.00	0.00	0.00	0.00
TRINITY_DN732028_c0_g1	0.00	0.00	0.00	0.00	0.00	0.00	0.00	0.00	0.00	0.00
TRINITY_DN73202_c0_g1	0.00	5.98	0.00	0.00	0.00	2.30	0.00	0.00	2.65	2.51
TRINITY_DN73202_c0_g2	0.00	0.00	0.00	0.00	0.00	0.00	0.00	0.00	0.00	0.00
TRINITY_DN732030_c0_g1	0.00	0.00	0.00	0.00	0.00	0.00	0.00	0.00	0.00	0.00
TRINITY_DN732031_c0_g1	0.00	0.00	0.00	0.00	0.00	0.00	0.00	0.00	0.00	0.00
TRINITY_DN732032_c0_g1	13.68	0.00	0.00	0.00	0.00	0.00	0.00	0.00	0.00	12.52
TRINITY_DN732035_c0_g1	0.00	0.00	0.00	0.00	0.00	0.00	0.00	0.00	0.00	7.46
TRINITY_DN732036_c0_g1	5.13	0.00	0.00	0.00	0.00	4.43	0.00	15.11	4.87	0.00
TRINITY_DN73203_c1_g1	0.00	104.23	0.00	0.00	0.00	0.00	0.00	0.00	0.00	0.00
TRINITY_DN732040_c0_g1	0.00	0.00	0.00	4.46	0.00	0.00	0.00	0.00	0.00	0.00
TRINITY_DN732042_c0_g1	0.00	0.00	0.00	0.00	0.00	0.00	0.00	0.00	0.00	0.00
TRINITY_DN732043_c0_g1	3.69	3.90	0.00	0.00	0.00	0.00	0.00	3.57	3.58	3.35
TRINITY_DN732047_c0_g1	0.00	0.00	0.00	0.00	0.00	0.00	0.00	0.00	0.00	0.00
TRINITY_DN732048_c0_g1	0.00	0.00	25.12	0.00	0.00	10.63	0.00	0.00	11.93	0.00
TRINITY_DN732048_c1_g1	0.00	0.00	0.00	0.00	0.00	0.00	0.00	5.15	0.00	14.42
TRINITY_DN732049_c0_g1	0.00	0.00	0.00	0.00	0.00	0.00	0.00	0.00	0.00	7.41
TRINITY_DN73204_c0_g1	0.00	0.00	0.00	0.00	0.00	0.00	0.00	0.00	0.00	0.00
TRINITY_DN73204_c0_g2	0.00	0.00	0.00	0.00	0.00	0.00	0.00	0.00	0.00	0.00
TRINITY_DN732050_c0_g1	0.00	21.21	0.00	0.00	0.00	0.00	0.00	0.00	0.00	0.00
TRINITY_DN732058_c0_g1	0.00	0.00	0.00	0.00	0.00	0.00	0.00	0.00	0.00	1.72
TRINITY_DN73205_c0_g1	4.61	0.00	0.00	5.21	0.00	4.58	0.00	0.00	0.00	4.86
TRINITY_DN73205_c1_g1	0.00	0.00	11.89	0.00	0.00	0.00	30.60	0.00	11.26	0.00
TRINITY_DN73205_c2_g1	0.00	0.00	0.00	0.00	0.00	0.00	0.00	0.00	9.70	0.00
TRINITY_DN732063_c0_g1	0.00	0.00	0.00	0.00	0.00	0.00	0.00	0.00	0.00	0.00
TRINITY_DN732065_c0_g1	0.00	0.00	0.00	0.00	0.00	0.00	0.00	0.00	0.00	28.98
TRINITY_DN732066_c0_g1	0.00	2.61	0.00	0.00	0.00	0.00	0.00	0.00	2.35	2.21
TRINITY_DN732067_c0_g1	0.00	0.00	0.00	0.00	4.84	0.00	0.00	0.00	8.81	8.47
TRINITY_DN732068_c0_g1	0.00	0.00	0.00	0.00	0.00	0.00	0.00	0.00	0.00	0.00
TRINITY_DN732069_c0_g1	0.00	0.00	0.00	0.00	0.00	0.00	0.00	0.00	17.27	0.00
TRINITY_DN73206_c1_g1	0.00	0.00	0.00	0.92	1.93	0.00	0.00	0.88	1.79	0.00
TRINITY_DN732070_c0_g1	0.00	0.00	0.00	6.23	0.00	0.00	0.00	0.00	0.00	0.00
TRINITY_DN732071_c0_g1	0.00	0.00	0.00	0.00	0.00	0.00	0.00	0.00	0.00	0.00
TRINITY_DN732072_c0_g1	0.00	0.00	0.00	0.00	0.00	0.00	0.00	0.00	0.00	0.00
TRINITY_DN732073_c0_g1	0.00	2.13	1.99	2.01	0.00	0.00	4.66	0.00	0.00	0.00
TRINITY_DN732074_c0_g1	8.41	18.22	16.75	0.00	0.00	4.80	3.33	8.19	12.66	0.00
TRINITY_DN732076_c0_g1	0.00	0.00	16.21	52.76	64.17	0.00	51.49	35.87	61.77	103.07
TRINITY_DN732077_c0_g1	0.00	0.00	0.00	0.00	0.00	0.00	0.00	0.00	8.30	0.00
TRINITY_DN73207_c0_g1	0.00	0.00	0.00	0.00	0.00	8.88	13.35	0.00	0.00	0.00
TRINITY_DN73207_c0_g2	0.00	0.00	0.00	0.00	0.00	13.35	11.00	8.34	0.00	0.00
TRINITY_DN732080_c0_g1	0.00	0.00	0.00	0.00	0.00	0.00	0.00	0.00	0.00	0.00
TRINITY_DN732081_c0_g1	0.00	5.74	0.00	0.00	0.00	0.00	0.00	0.00	0.00	0.00
TRINITY_DN732082_c0_g1	0.00	0.00	0.00	0.00	0.00	0.00	0.00	0.00	0.00	25.23
TRINITY_DN732084_c0_g1	0.00	0.00	0.00	17.61	0.00	0.00	0.00	0.00	0.00	0.00
TRINITY_DN732086_c0_g1	3.75	0.00	0.00	0.00	0.00	6.44	0.00	0.00	3.58	0.00
TRINITY_DN732087_c1_g1	0.00	0.00	0.00	0.00	0.00	0.00	0.00	0.00	0.00	0.00
TRINITY_DN732088_c0_g1	0.00	0.00	0.00	0.00	0.00	0.00	0.00	0.00	0.00	0.00
TRINITY_DN732091_c0_g1	0.00	0.00	0.00	15.39	0.00	0.00	0.00	0.00	15.43	0.00
TRINITY_DN732094_c0_g1	0.00	0.00	0.00	0.00	0.00	0.00	0.00	0.00	0.00	0.00
TRINITY_DN732097_c0_g1	0.00	0.00	0.00	0.00	0.00	0.00	22.47	0.00	0.00	0.00
TRINITY_DN73209_c0_g1	8.55	0.00	0.00	0.00	0.75	0.00	18.96	6.73	0.00	0.00
TRINITY_DN73209_c0_g2	0.00	5.41	0.00	0.00	9.86	0.00	7.60	4.69	18.14	13.23
TRINITY_DN7320_c0_g1	0.00	0.00	0.00	0.00	0.00	0.00	0.00	0.00	0.00	9.16
TRINITY_DN7320_c0_g2	0.00	0.00	0.00	0.00	0.00	0.00	0.00	0.00	0.00	0.00
TRINITY_DN732103_c0_g1	0.00	4.05	3.86	0.00	4.11	0.00	1.47	1.25	5.06	20.02
TRINITY_DN732105_c0_g1	0.00	12.36	0.00	0.00	0.00	0.00	0.00	0.00	0.00	0.00
TRINITY_DN732107_c0_g1	0.00	0.00	0.00	0.00	0.00	0.00	0.00	0.00	10.56	0.00
TRINITY_DN732109_c0_g1	0.00	0.00	5.47	0.00	0.00	0.00	0.00	0.00	0.00	10.44
TRINITY_DN73210_c1_g1	0.00	0.00	0.00	0.00	0.00	0.00	0.00	0.00	0.00	0.00
TRINITY_DN73210_c1_g2	14.28	16.85	0.00	0.00	0.00	0.00	18.23	0.00	40.14	25.91
TRINITY_DN73210_c3_g1	0.00	0.00	0.00	0.00	0.00	0.00	0.00	0.00	0.00	0.00
TRINITY_DN732112_c0_g1	2.81	6.09	0.00	0.00	0.00	0.00	0.00	0.00	0.00	2.56
TRINITY_DN732115_c0_g1	7.00	0.00	0.00	0.00	7.30	0.00	0.00	0.00	13.32	6.43
TRINITY_DN732116_c0_g1	0.00	0.00	0.00	0.00	0.00	0.00	0.00	0.00	0.00	0.00
TRINITY_DN732116_c2_g1	0.00	0.00	0.00	0.00	0.00	0.00	0.00	0.00	0.00	0.00
TRINITY_DN732117_c0_g1	0.00	0.00	0.00	0.00	0.00	0.00	0.00	0.00	0.00	0.00
TRINITY_DN73211_c0_g2	0.00	0.00	0.00	0.00	0.00	0.00	0.00	0.00	0.00	0.00
TRINITY_DN73211_c0_g3	45.98	0.00	17.14	16.18	0.00	0.00	0.00	0.00	16.36	30.77
TRINITY_DN73211_c3_g1	0.00	0.00	0.00	0.00	13.33	0.00	0.00	0.00	0.00	11.75
TRINITY_DN732120_c0_g1	0.00	42.02	0.00	0.00	0.00	0.00	0.00	0.00	0.00	0.00
TRINITY_DN732121_c0_g1	0.00	0.00	0.00	0.00	8.92	0.00	0.00	0.00	0.00	0.00
TRINITY_DN732122_c0_g1	0.00	0.00	0.00	0.00	0.00	0.00	0.00	0.00	0.00	0.00
TRINITY_DN732122_c1_g1	0.00	0.00	0.00	0.00	0.00	0.00	0.00	0.00	0.00	15.00
TRINITY_DN732124_c0_g2	0.00	0.00	0.00	0.00	0.00	0.00	0.00	0.00	0.00	33.06
TRINITY_DN732126_c0_g1	0.00	0.00	0.00	0.00	0.00	0.00	0.00	0.00	0.00	0.00
TRINITY_DN732127_c0_g1	0.00	0.00	0.00	0.00	0.00	0.00	0.00	0.00	10.49	20.29
TRINITY_DN732128_c0_g1	0.00	0.00	0.00	0.00	0.00	0.00	0.00	0.00	0.00	15.17
TRINITY_DN732129_c0_g1	11.54	0.00	5.81	0.00	0.00	0.00	0.00	0.00	5.48	10.59
TRINITY_DN73212_c0_g1	0.00	0.00	15.00	0.00	0.00	11.04	0.00	0.00	0.00	22.63
TRINITY_DN732133_c0_g1	0.00	0.00	0.00	0.00	0.00	0.00	0.00	0.00	0.00	0.00
TRINITY_DN732134_c0_g1	0.00	0.00	0.00	0.00	0.00	0.00	0.00	0.00	0.00	3.57
TRINITY_DN732135_c0_g1	0.00	0.00	0.00	0.00	0.00	0.00	0.00	0.00	0.00	0.00
TRINITY_DN732139_c0_g1	0.00	16.39	13.65	0.00	0.00	11.51	0.00	0.00	0.00	12.33
TRINITY_DN73213_c0_g1	0.00	0.00	0.00	0.00	0.00	0.00	0.00	0.00	0.00	34.33
TRINITY_DN73213_c1_g1	0.00	0.00	0.00	0.00	0.00	0.00	0.00	0.00	0.00	0.00
TRINITY_DN732143_c0_g1	0.00	0.00	0.00	0.00	0.00	0.00	0.00	0.00	0.00	0.00
TRINITY_DN732144_c0_g1	0.00	0.00	2.40	0.00	0.00	0.00	0.00	0.00	2.32	0.00
TRINITY_DN732147_c0_g1	0.00	14.17	0.00	0.00	0.00	0.00	0.00	0.00	0.00	21.34
TRINITY_DN732148_c0_g1	10.34	0.00	0.00	0.00	0.00	0.00	0.00	0.00	4.90	9.47
TRINITY_DN732150_c1_g1	0.00	0.00	0.00	0.00	0.00	0.00	0.00	0.00	0.00	0.00
TRINITY_DN732151_c0_g1	0.00	0.00	0.00	0.00	0.00	0.00	0.00	0.00	0.00	25.42
TRINITY_DN732151_c1_g1	0.00	0.00	0.00	0.00	0.00	21.27	0.00	0.00	0.00	0.00
TRINITY_DN732153_c0_g1	0.00	0.00	0.00	0.00	0.00	0.00	0.00	0.00	0.00	0.00
TRINITY_DN732154_c0_g1	0.00	0.00	0.00	0.00	0.00	0.00	0.00	0.00	0.00	0.00
TRINITY_DN732155_c0_g2	0.00	21.35	0.00	0.00	0.00	0.00	0.00	0.00	0.00	0.00
TRINITY_DN732157_c0_g1	0.00	10.58	0.00	0.00	0.00	0.00	0.00	3.15	3.08	23.47
TRINITY_DN732157_c0_g2	3.44	0.00	0.00	6.82	0.00	0.00	0.00	0.00	0.00	0.00
TRINITY_DN732157_c0_g3	0.00	0.00	4.14	12.39	0.00	0.00	0.00	4.06	0.00	0.00
TRINITY_DN73215_c0_g1	4.82	0.00	0.00	0.00	0.00	0.00	5.98	0.00	4.58	8.21
TRINITY_DN73215_c0_g2	0.00	5.65	0.00	0.00	0.00	4.28	18.48	0.00	0.00	9.09
TRINITY_DN732161_c0_g1	0.00	0.00	0.00	0.00	0.00	0.00	0.00	0.00	0.00	0.00
TRINITY_DN732163_c0_g1	4.97	0.00	0.00	0.00	5.19	0.00	0.00	0.00	0.00	0.00
TRINITY_DN732164_c0_g1	0.00	12.86	0.00	0.00	0.00	0.00	0.00	0.00	0.00	0.00
TRINITY_DN732165_c0_g1	0.00	5.48	0.00	0.00	0.00	0.00	8.03	0.00	6.22	12.10
TRINITY_DN732166_c0_g1	0.00	0.00	0.00	0.00	0.00	0.00	0.00	0.00	0.00	0.00
TRINITY_DN732167_c0_g1	10.97	26.70	0.00	0.00	0.00	0.00	0.00	0.00	0.00	0.00
TRINITY_DN732167_c0_g2	0.00	0.00	0.00	0.00	0.00	0.00	0.00	0.00	0.00	0.00
TRINITY_DN732168_c0_g1	0.00	0.00	0.00	0.00	0.00	0.00	0.00	0.00	0.00	0.00
TRINITY_DN732170_c0_g1	0.00	0.00	0.00	0.00	0.00	0.00	0.00	0.00	0.00	9.75
TRINITY_DN732173_c0_g1	0.00	0.00	0.00	0.00	0.00	0.00	0.00	0.00	0.00	0.00
TRINITY_DN732177_c0_g1	0.00	0.00	0.00	0.00	0.00	0.00	0.00	0.00	0.00	0.00
TRINITY_DN732178_c0_g1	0.00	0.00	0.00	0.00	0.00	0.00	0.00	0.00	0.00	0.00
TRINITY_DN732179_c0_g1	0.00	0.00	0.00	0.00	0.00	0.00	0.00	0.00	0.00	18.32
TRINITY_DN73217_c0_g2	0.00	0.00	0.00	0.00	0.00	0.00	0.00	0.00	6.44	0.00
TRINITY_DN73217_c1_g1	0.00	0.00	0.00	0.00	0.00	0.00	0.00	0.00	0.00	0.00
TRINITY_DN732180_c0_g1	0.00	0.00	0.00	0.00	0.00	0.00	0.00	0.00	0.00	0.00
TRINITY_DN732183_c0_g1	0.00	0.00	0.00	0.00	0.00	0.00	0.00	0.00	0.00	13.31
TRINITY_DN732186_c0_g1	0.00	0.00	0.00	0.00	0.00	0.00	0.00	0.00	0.00	0.00
TRINITY_DN732186_c0_g2	0.00	0.00	0.00	0.00	0.00	0.00	0.00	0.00	0.00	0.00
TRINITY_DN732188_c0_g1	0.00	0.00	0.00	0.00	0.00	0.00	0.00	0.00	0.00	0.00
TRINITY_DN73218_c0_g1	0.00	4.35	0.00	0.00	0.00	0.00	0.00	0.00	0.00	3.56
TRINITY_DN73218_c0_g2	0.00	0.00	0.00	0.00	0.00	0.00	0.00	0.00	0.00	0.00
TRINITY_DN73218_c10_g1	0.00	22.07	18.82	0.00	0.00	0.00	0.00	0.00	0.00	0.00
TRINITY_DN73218_c1_g1	0.00	3.72	0.00	1.77	1.86	1.50	0.00	0.00	1.71	5.60
TRINITY_DN73218_c1_g3	2.89	3.14	0.00	0.00	0.00	0.00	3.44	0.00	2.78	5.26
TRINITY_DN73218_c2_g1	0.00	3.86	0.00	0.00	0.00	0.00	0.00	1.77	0.00	0.00
TRINITY_DN73218_c3_g1	0.00	0.00	0.00	0.00	0.00	0.00	0.00	0.00	0.00	0.00
TRINITY_DN73218_c4_g1	1.59	1.67	0.00	6.37	0.00	0.00	0.00	0.00	0.00	0.00
TRINITY_DN73218_c5_g1	0.00	0.00	0.00	0.00	0.00	0.00	0.00	0.00	0.00	0.00
TRINITY_DN73218_c6_g1	0.00	0.00	0.00	0.00	0.00	0.00	0.00	0.00	0.00	0.00
TRINITY_DN73218_c9_g1	12.31	0.00	0.00	0.00	0.00	0.00	0.00	0.00	0.00	5.65
TRINITY_DN732193_c0_g1	0.00	0.00	0.00	0.00	0.00	0.00	0.00	0.00	0.00	0.00
TRINITY_DN732194_c0_g1	0.00	0.00	0.00	0.00	0.00	0.00	6.09	0.00	0.00	4.50
TRINITY_DN732198_c0_g1	0.00	0.00	0.00	2.54	0.00	0.00	0.00	0.00	2.45	4.63
TRINITY_DN73219_c0_g1	7.44	0.00	0.00	0.00	0.00	0.00	9.52	0.00	8.12	0.00
TRINITY_DN73219_c0_g2	0.00	0.00	0.00	0.00	10.54	0.00	0.00	0.00	15.75	27.96
TRINITY_DN73219_c1_g1	0.00	0.00	0.00	0.00	0.00	0.00	0.00	0.00	0.00	0.00
TRINITY_DN7321_c0_g1	12.22	45.44	0.00	9.51	0.00	2.19	29.64	11.76	23.37	58.05
TRINITY_DN7321_c0_g2	19.68	62.04	40.03	0.00	18.52	0.00	131.42	19.12	24.64	286.83
TRINITY_DN7321_c1_g1	0.00	0.00	0.00	2.06	2.17	1.76	11.97	2.00	3.99	1.87
TRINITY_DN7321_c3_g1	3.54	0.00	0.00	0.96	0.00	0.98	0.00	0.00	4.44	0.00
TRINITY_DN732202_c0_g2	19.16	44.99	19.42	0.00	39.23	32.26	0.00	0.00	41.99	39.87
TRINITY_DN732203_c0_g1	0.00	0.00	0.00	0.00	0.00	0.00	0.00	0.00	1.57	1.47
TRINITY_DN732205_c0_g1	6.43	0.00	0.00	0.00	0.00	0.00	0.00	0.00	0.00	0.00
TRINITY_DN732205_c0_g2	0.00	0.00	0.00	6.45	9.48	0.00	11.73	0.00	3.15	0.00
TRINITY_DN732206_c0_g1	29.99	92.21	30.05	0.00	0.00	0.00	0.00	0.00	20.96	68.21
TRINITY_DN732206_c1_g1	0.00	0.00	0.00	0.00	0.00	0.00	31.24	0.00	35.01	9.12
TRINITY_DN732207_c0_g1	0.00	0.00	0.00	0.00	0.00	0.00	0.00	0.00	0.00	0.00
TRINITY_DN732208_c0_g1	0.00	0.00	0.00	0.00	0.00	4.20	0.00	0.00	0.00	4.47
TRINITY_DN732209_c0_g1	0.00	0.00	0.00	0.00	0.00	0.00	0.00	0.00	0.00	0.00
TRINITY_DN73220_c0_g1	0.00	0.00	0.00	0.00	15.14	0.00	0.00	0.00	0.00	0.00
TRINITY_DN73220_c0_g2	0.00	0.00	0.00	0.00	0.00	0.00	0.00	0.00	0.00	0.00
TRINITY_DN73220_c0_g3	0.00	0.00	0.00	0.00	0.00	0.00	0.00	0.00	9.94	0.00
TRINITY_DN73220_c2_g1	0.00	0.00	0.00	0.00	0.00	0.00	0.00	0.00	0.00	0.00
TRINITY_DN732212_c0_g1	0.00	0.00	0.00	4.82	0.00	0.00	0.00	0.00	0.00	0.00
TRINITY_DN732212_c0_g2	0.00	0.00	0.00	0.00	0.00	0.00	19.27	0.00	14.15	0.00
TRINITY_DN732213_c0_g1	0.00	0.00	0.00	0.00	0.00	0.00	0.00	0.00	0.00	0.00
TRINITY_DN732214_c0_g1	0.00	0.00	0.00	0.00	0.00	0.00	0.00	0.00	0.00	0.00
TRINITY_DN732215_c0_g1	0.00	0.00	0.00	10.28	0.00	0.00	0.00	0.00	0.00	0.00
TRINITY_DN732216_c0_g2	0.00	0.00	0.00	0.00	0.00	0.00	0.00	0.00	0.00	0.00
TRINITY_DN732216_c3_g1	0.00	0.00	0.00	0.00	0.00	0.00	0.00	0.00	17.61	16.54
TRINITY_DN732218_c0_g1	0.00	0.00	0.00	0.00	0.00	0.00	0.00	0.00	4.66	0.00
TRINITY_DN73221_c0_g1	0.00	0.00	0.00	0.00	0.00	0.00	0.00	0.00	0.00	0.00
TRINITY_DN73221_c0_g2	0.00	0.00	0.00	0.00	0.00	0.00	0.00	0.00	10.87	0.00
TRINITY_DN73221_c0_g3	0.00	0.00	0.00	0.00	0.00	0.00	0.00	0.00	0.00	15.39
TRINITY_DN732220_c0_g1	0.00	0.00	0.00	0.00	4.94	0.00	0.00	0.00	8.98	4.38
TRINITY_DN732222_c0_g1	0.00	0.00	0.00	0.00	0.00	0.00	0.00	0.00	0.00	14.01
TRINITY_DN732223_c0_g1	0.00	0.00	0.00	0.00	0.00	0.00	0.00	0.00	0.00	0.00
TRINITY_DN732224_c0_g1	0.00	0.00	0.00	0.00	0.00	0.00	0.00	0.00	0.00	0.00
TRINITY_DN732224_c1_g1	0.00	0.00	0.00	0.00	0.00	0.00	0.00	0.00	0.00	13.00
TRINITY_DN732226_c0_g1	0.00	0.00	0.00	0.00	0.00	0.00	19.44	14.07	0.00	0.00
TRINITY_DN732229_c0_g1	0.00	7.64	0.00	0.00	0.00	0.00	0.00	0.00	0.00	0.00
TRINITY_DN732231_c0_g1	2.98	0.00	0.00	2.96	0.00	2.55	3.55	0.00	5.71	5.42
TRINITY_DN732234_c0_g1	0.00	0.00	0.00	0.00	0.00	0.00	0.00	0.00	0.00	0.00
TRINITY_DN732235_c0_g1	0.00	4.05	2.57	2.60	1.19	0.00	4.41	0.00	0.00	0.00
TRINITY_DN732236_c0_g1	0.00	0.00	0.00	0.00	0.00	0.00	0.00	0.00	2.77	2.63
TRINITY_DN732238_c0_g1	0.00	0.00	0.00	0.00	6.79	0.00	0.00	0.00	6.18	0.00
TRINITY_DN73223_c0_g1	0.00	0.00	0.00	0.00	0.00	0.00	0.00	0.00	0.00	0.00
TRINITY_DN732242_c0_g1	0.00	0.00	0.00	0.00	0.00	0.00	0.00	0.00	4.93	9.63
TRINITY_DN732243_c0_g1	0.00	0.00	0.00	0.00	0.00	0.00	0.00	0.00	9.22	0.00
TRINITY_DN732244_c0_g1	0.00	0.00	0.00	0.00	0.00	0.00	0.00	0.00	0.00	6.21
TRINITY_DN732245_c0_g1	0.00	0.00	0.00	0.00	0.00	0.00	2.79	0.00	0.00	2.16
TRINITY_DN732246_c0_g1	1.01	0.00	0.00	0.00	0.00	0.00	3.43	0.00	0.00	0.92
TRINITY_DN732247_c0_g1	0.00	0.00	0.00	6.80	0.00	0.00	0.00	0.00	0.00	0.00
TRINITY_DN732249_c0_g1	0.00	7.51	0.00	0.00	0.00	0.60	12.35	0.00	0.00	0.00
TRINITY_DN73224_c0_g1	0.00	0.00	0.00	0.00	0.00	0.00	0.00	0.00	0.00	0.00
TRINITY_DN732250_c0_g1	0.00	0.00	0.00	0.00	0.00	0.00	0.00	0.00	0.00	0.00
TRINITY_DN732251_c0_g1	0.00	0.00	16.35	0.00	0.00	0.00	0.00	0.00	0.00	0.00
TRINITY_DN732252_c0_g1	0.00	0.00	0.00	0.00	0.00	0.00	0.00	0.00	0.00	3.35
TRINITY_DN732252_c2_g1	0.00	0.00	0.00	0.00	0.00	0.00	0.00	0.00	0.00	0.00
TRINITY_DN732252_c3_g1	0.00	0.00	0.00	0.00	0.00	0.00	0.00	0.00	10.27	0.00
TRINITY_DN732252_c5_g1	0.00	0.00	0.00	0.00	0.00	0.00	0.00	0.00	8.23	0.00
TRINITY_DN732252_c6_g1	0.00	0.00	0.00	0.00	0.00	0.00	0.00	0.00	0.00	20.78
TRINITY_DN732252_c7_g1	0.00	0.00	9.16	0.00	0.00	0.00	0.00	0.00	0.00	0.00
TRINITY_DN732253_c0_g1	0.00	0.00	0.00	0.00	0.00	0.00	0.00	0.00	0.00	0.00
TRINITY_DN732254_c0_g1	0.00	0.00	0.00	0.00	0.00	0.00	0.00	0.00	0.00	0.00
TRINITY_DN732255_c0_g1	0.00	0.00	0.00	0.00	0.00	0.00	0.00	0.00	0.00	9.57
TRINITY_DN732256_c0_g1	0.00	0.00	0.00	0.00	0.00	0.00	0.00	0.00	8.39	0.00
TRINITY_DN732258_c0_g1	0.00	0.00	0.00	0.00	0.00	0.00	0.00	0.00	0.00	0.00
TRINITY_DN73225_c0_g1	0.00	0.00	0.00	5.95	6.32	5.26	0.00	0.00	3.20	0.00
TRINITY_DN73225_c1_g1	8.03	2.89	0.00	2.67	0.00	0.00	0.00	0.00	0.00	4.87
TRINITY_DN73225_c1_g2	0.00	0.00	0.00	0.00	2.29	1.85	0.00	0.00	0.00	0.00
TRINITY_DN73225_c1_g3	0.00	0.00	0.00	0.00	0.00	3.86	0.00	0.00	4.27	8.21
TRINITY_DN73225_c2_g1	17.48	0.00	0.00	0.00	0.00	0.00	0.00	0.00	0.00	0.00
TRINITY_DN73225_c4_g1	0.00	0.00	0.00	0.00	0.00	0.00	0.00	0.00	0.00	15.92
TRINITY_DN73225_c5_g1	0.00	0.00	0.00	0.00	0.00	0.00	0.00	0.00	0.00	0.00
TRINITY_DN73225_c6_g1	0.00	0.00	0.00	0.00	0.00	0.00	0.00	0.00	0.00	0.00
TRINITY_DN73225_c7_g1	4.40	0.00	0.00	0.00	0.00	0.00	16.27	0.00	0.00	0.00
TRINITY_DN732260_c0_g1	0.00	0.00	0.00	0.00	11.59	0.00	0.00	0.00	0.00	10.25
TRINITY_DN732261_c0_g1	0.00	0.00	0.00	0.00	0.00	0.00	0.00	0.00	0.00	0.00
TRINITY_DN732265_c0_g1	0.00	0.00	0.00	0.00	0.00	0.00	0.00	0.00	0.00	0.00
TRINITY_DN732266_c0_g1	0.00	0.00	0.00	0.00	0.00	0.00	7.53	0.00	0.00	0.00
TRINITY_DN732268_c0_g1	0.00	0.00	6.92	6.72	0.00	0.00	0.00	0.00	6.50	12.58
TRINITY_DN732269_c0_g1	0.00	0.00	0.00	0.00	0.00	0.00	0.00	0.00	0.00	0.00
TRINITY_DN73226_c0_g1	0.00	0.00	0.00	0.00	0.00	0.00	0.00	0.00	0.00	0.00
TRINITY_DN73226_c1_g1	0.00	0.00	0.00	0.00	0.00	0.00	0.00	0.00	0.00	3.82
TRINITY_DN73226_c1_g2	0.00	0.00	0.00	0.00	0.00	0.00	0.00	0.00	8.08	0.00
TRINITY_DN732272_c0_g1	0.00	0.00	0.00	0.00	0.00	0.00	0.00	0.00	15.43	0.00
TRINITY_DN732272_c1_g1	0.00	0.00	0.00	0.00	0.00	0.00	0.00	0.00	0.00	0.00
TRINITY_DN732274_c0_g1	0.00	0.00	0.00	0.00	0.00	0.00	0.00	0.00	15.89	0.00
TRINITY_DN732276_c0_g1	0.00	0.00	0.00	0.00	0.00	0.00	0.00	0.00	0.00	0.00
TRINITY_DN732277_c0_g1	0.00	0.00	0.00	13.16	0.00	0.00	0.00	0.00	0.00	0.00
TRINITY_DN732278_c0_g1	0.00	4.14	0.00	0.00	0.00	0.00	0.00	0.00	0.00	3.40
TRINITY_DN73227_c0_g1	0.00	0.00	0.00	0.00	0.00	0.00	0.00	0.00	0.00	0.00
TRINITY_DN73227_c1_g1	0.00	0.00	0.00	0.00	0.00	0.00	0.00	8.74	8.91	0.00
TRINITY_DN732284_c0_g1	0.00	0.00	11.89	0.00	0.00	0.00	0.00	0.00	0.00	10.75
TRINITY_DN732285_c0_g1	0.00	0.00	0.00	0.00	0.00	0.00	0.00	0.00	0.00	6.65
TRINITY_DN732286_c0_g1	25.39	7.45	4.20	13.17	9.22	3.70	4.04	6.28	32.74	42.44
TRINITY_DN732288_c0_g1	0.00	0.00	0.00	0.00	0.00	0.00	0.00	0.00	0.00	0.00
TRINITY_DN732289_c0_g1	0.00	27.59	0.00	0.00	0.00	0.00	0.00	10.90	0.00	10.39
TRINITY_DN73228_c0_g1	1.62	1.71	0.00	3.26	0.00	0.00	3.72	0.00	1.57	7.83
TRINITY_DN732291_c0_g1	0.00	0.00	0.00	0.00	0.00	0.00	0.00	0.00	0.00	0.00
TRINITY_DN732295_c0_g1	0.00	7.49	0.00	0.00	0.00	0.00	0.00	0.00	0.00	0.00
TRINITY_DN732297_c0_g1	0.00	0.00	0.00	0.00	0.00	0.00	0.00	0.00	0.00	0.00
TRINITY_DN732299_c0_g1	0.00	0.00	0.00	0.00	0.00	0.00	0.00	0.00	0.00	0.00
TRINITY_DN73229_c2_g1	0.00	0.00	0.00	0.00	11.76	0.00	0.00	5.99	5.88	35.08
TRINITY_DN73229_c2_g2	42.46	12.94	21.51	0.00	0.00	0.00	0.00	10.26	60.80	38.99
TRINITY_DN73229_c3_g1	0.00	0.00	0.00	0.00	0.00	0.00	0.00	0.00	0.00	0.00
TRINITY_DN7322_c0_g1	0.00	60.10	0.00	7.11	7.54	0.00	0.00	0.00	0.00	8.17
TRINITY_DN7322_c0_g2	0.00	0.00	0.00	0.00	0.00	0.00	0.00	0.00	0.00	0.00
TRINITY_DN7322_c1_g1	13.48	0.00	0.00	0.00	0.00	0.00	12.18	0.00	12.00	0.00
TRINITY_DN7322_c2_g1	0.00	0.00	0.00	0.00	0.00	0.00	0.00	0.00	0.00	45.40
TRINITY_DN7322_c2_g2	0.00	18.72	0.00	0.00	0.00	0.00	0.00	0.00	29.82	0.00
TRINITY_DN7322_c2_g3	0.00	0.00	0.00	0.00	0.00	0.00	0.00	0.00	0.00	0.00
TRINITY_DN7322_c2_g4	24.49	26.40	0.00	31.73	0.00	0.00	40.23	14.16	33.86	58.56
TRINITY_DN7322_c2_g5	40.25	33.64	29.63	0.00	24.57	15.32	51.28	45.54	107.67	92.32
TRINITY_DN7322_c4_g1	0.00	0.00	0.00	0.00	0.00	0.00	0.00	0.00	0.00	0.00
TRINITY_DN7322_c8_g1	0.00	0.00	0.00	0.00	0.00	0.00	0.00	0.00	0.00	0.00
TRINITY_DN732300_c0_g1	0.00	0.00	0.00	0.00	0.00	1.91	0.00	0.00	0.00	0.00
TRINITY_DN732302_c0_g1	0.00	0.00	0.00	1.06	0.00	0.00	0.00	0.00	1.03	1.92
TRINITY_DN732306_c0_g1	0.00	0.00	0.00	0.00	0.00	0.00	0.00	0.00	0.00	0.00
TRINITY_DN73230_c0_g1	0.00	0.00	0.00	0.00	0.00	0.00	21.09	0.00	0.00	0.00
TRINITY_DN73230_c1_g1	0.00	0.00	0.00	0.00	0.00	0.00	0.00	0.00	15.04	0.00
TRINITY_DN73230_c2_g1	0.00	0.00	0.00	0.00	0.00	10.87	0.00	0.00	0.00	0.00
TRINITY_DN73230_c3_g1	23.31	0.00	0.00	0.00	0.00	0.00	0.00	0.00	0.00	0.00
TRINITY_DN73230_c4_g1	8.94	0.00	0.00	0.00	0.00	0.00	0.00	8.74	0.00	0.00
TRINITY_DN732310_c0_g1	0.00	0.00	0.00	0.00	0.00	0.00	0.00	0.00	0.00	0.00
TRINITY_DN732311_c0_g1	0.00	0.00	0.00	0.00	0.00	0.00	0.00	0.00	0.00	0.00
TRINITY_DN732312_c0_g1	0.00	11.64	1.57	3.71	0.00	1.35	3.63	0.00	4.62	10.07
TRINITY_DN732313_c0_g1	0.00	4.73	0.00	0.00	0.00	0.00	0.00	0.00	8.02	0.00
TRINITY_DN732316_c0_g1	0.00	0.00	0.00	0.00	0.00	10.50	0.00	0.00	0.00	0.00
TRINITY_DN732317_c3_g1	0.00	15.22	0.00	0.00	0.00	0.00	0.00	0.00	0.00	0.00
TRINITY_DN732318_c1_g1	0.00	0.00	0.00	0.00	0.00	0.00	0.00	0.00	0.00	0.00
TRINITY_DN732319_c0_g1	0.00	0.00	0.00	0.00	0.00	0.00	0.00	0.00	0.00	0.00
TRINITY_DN73231_c0_g2	0.00	41.15	0.00	0.00	11.66	0.00	17.25	0.00	10.79	0.00
TRINITY_DN73231_c0_g3	0.00	0.00	0.00	0.00	0.00	0.00	0.00	0.00	0.00	0.00
TRINITY_DN732320_c0_g1	0.00	0.00	0.00	0.00	0.00	0.00	0.00	0.00	0.00	0.00
TRINITY_DN732321_c0_g1	0.00	0.00	0.00	0.00	0.00	0.00	0.00	0.00	9.87	0.00
TRINITY_DN732327_c0_g1	0.00	38.53	18.34	0.00	0.00	0.00	0.00	0.00	22.41	0.00
TRINITY_DN73232_c0_g1	6.41	1.41	0.00	7.40	1.43	3.45	4.61	0.00	23.39	32.93
TRINITY_DN73232_c0_g2	0.00	2.60	0.00	4.83	0.00	0.00	0.00	0.00	4.67	4.40
TRINITY_DN732330_c0_g1	0.00	0.00	0.00	0.00	0.00	0.00	0.00	0.00	0.00	0.00
TRINITY_DN732330_c0_g2	0.00	0.00	0.00	0.00	0.00	0.00	0.00	0.00	0.00	0.00
TRINITY_DN732330_c0_g3	0.00	6.15	0.00	0.00	0.00	0.00	0.00	0.00	0.00	0.00
TRINITY_DN732330_c1_g1	3.70	0.00	0.00	0.00	0.00	0.00	0.00	0.00	0.00	0.00
TRINITY_DN732335_c0_g1	0.00	36.59	0.00	0.00	0.00	0.00	0.00	0.00	0.00	9.20
TRINITY_DN732336_c0_g1	0.00	0.00	0.00	0.00	0.00	0.00	0.00	0.00	0.00	0.00
TRINITY_DN732336_c1_g1	0.00	19.29	0.00	0.00	0.00	0.00	0.00	0.00	0.00	0.00
TRINITY_DN732338_c0_g1	13.68	0.00	0.00	0.00	0.00	0.00	0.00	0.00	0.00	0.00
TRINITY_DN732341_c0_g1	0.00	0.00	0.00	0.00	0.00	0.00	0.00	0.00	0.00	0.00
TRINITY_DN732342_c0_g1	9.97	0.00	0.00	0.00	0.00	0.00	0.00	0.00	0.00	0.00
TRINITY_DN732343_c0_g1	0.00	0.00	0.00	0.00	0.00	0.00	0.00	0.00	0.00	17.50
TRINITY_DN732347_c0_g1	0.00	0.00	0.00	0.00	0.00	0.00	0.00	0.00	0.00	13.43
TRINITY_DN732348_c0_g1	0.00	0.00	0.00	0.00	6.12	5.09	0.00	0.00	11.13	16.15
TRINITY_DN73234_c0_g1	0.00	3.57	0.00	3.23	0.00	2.79	0.00	0.00	0.00	0.00
TRINITY_DN73234_c3_g1	0.00	11.74	0.00	0.00	0.00	0.00	0.00	0.00	0.00	8.87
TRINITY_DN73234_c5_g1	0.00	15.81	0.00	0.00	0.00	0.00	0.00	0.00	12.48	11.86
TRINITY_DN73234_c6_g1	6.32	0.00	0.00	0.00	0.00	0.00	0.00	0.00	0.00	0.00
TRINITY_DN73234_c7_g1	0.00	0.00	0.00	0.00	0.00	0.00	0.00	0.00	7.74	7.45
TRINITY_DN732350_c0_g1	0.00	0.00	0.00	0.00	0.00	0.00	0.00	0.00	4.26	0.00
TRINITY_DN732353_c0_g1	0.00	0.00	0.00	0.00	0.00	0.00	0.00	0.00	0.00	0.00
TRINITY_DN732354_c0_g1	0.00	0.00	0.00	0.00	0.00	0.00	0.00	0.00	14.91	0.00
TRINITY_DN732355_c0_g1	3.95	0.00	0.00	0.00	0.00	0.00	0.00	0.00	3.77	3.61
TRINITY_DN732356_c0_g1	0.00	0.00	15.80	0.00	0.00	0.00	0.00	0.00	0.00	42.72
TRINITY_DN732358_c0_g1	0.00	0.00	0.00	0.00	0.00	0.00	0.00	0.00	0.00	0.00
TRINITY_DN73235_c0_g1	0.00	0.00	0.00	0.00	0.00	0.00	0.00	0.00	10.56	24.17
TRINITY_DN73235_c2_g1	0.00	0.00	0.00	0.00	0.00	0.00	0.00	0.00	0.00	0.00
TRINITY_DN732361_c0_g1	0.00	17.24	0.00	0.00	14.76	0.00	0.00	0.00	0.00	13.00
TRINITY_DN732363_c0_g1	18.62	11.28	0.00	0.00	0.00	0.00	0.00	0.00	0.00	0.00
TRINITY_DN732364_c0_g1	0.00	0.00	0.00	0.00	0.00	0.00	0.00	0.00	0.00	0.00
TRINITY_DN732367_c0_g1	0.00	0.00	0.00	0.00	0.00	0.00	0.00	0.00	0.00	0.00
TRINITY_DN732368_c0_g1	0.00	6.87	0.00	0.00	12.34	0.00	7.44	0.00	0.00	5.43
TRINITY_DN732369_c0_g2	0.00	13.55	0.00	0.00	0.00	0.00	0.00	5.75	0.00	21.45
TRINITY_DN732369_c1_g1	0.00	0.00	0.00	0.00	0.00	0.00	0.00	0.00	0.00	0.00
TRINITY_DN73236_c0_g1	12.04	0.00	0.00	0.00	12.48	0.00	0.00	0.00	0.00	0.00
TRINITY_DN732370_c0_g1	0.00	0.00	0.00	0.00	0.00	0.00	0.00	0.00	0.00	0.00
TRINITY_DN732371_c0_g1	0.00	10.53	0.00	0.00	9.12	0.00	0.00	0.00	0.00	8.04
TRINITY_DN732372_c0_g1	0.00	0.00	0.00	0.00	0.00	0.00	0.00	0.00	0.00	0.00
TRINITY_DN732374_c0_g1	0.00	0.00	0.00	0.00	0.00	0.00	0.00	0.00	0.00	0.00
TRINITY_DN732378_c0_g1	0.00	33.96	0.00	0.00	0.00	0.00	0.00	0.00	0.00	25.62
TRINITY_DN73237_c0_g1	0.00	19.79	0.00	0.00	0.00	0.00	0.00	0.00	0.00	0.00
TRINITY_DN73237_c1_g1	0.00	0.00	8.98	0.00	0.00	0.00	0.00	0.00	0.00	0.00
TRINITY_DN73237_c2_g1	0.00	0.00	0.00	0.00	16.46	0.00	0.00	0.00	0.00	0.00
TRINITY_DN732380_c0_g1	0.00	0.00	0.00	0.00	0.00	0.00	0.00	0.00	0.00	16.54
TRINITY_DN732380_c0_g2	0.00	0.00	0.00	0.00	0.00	0.00	0.00	0.00	0.00	0.00
TRINITY_DN732384_c0_g2	0.00	0.00	0.00	0.00	0.00	0.00	0.00	0.00	0.00	0.00
TRINITY_DN732385_c1_g1	0.00	0.00	0.00	0.00	0.00	0.00	5.66	0.00	0.00	2.19
TRINITY_DN732388_c0_g1	0.00	0.00	2.49	1.26	0.00	0.00	2.85	0.00	0.00	2.28
TRINITY_DN732389_c1_g1	0.00	0.00	0.00	0.00	0.00	0.00	0.00	0.00	0.00	0.00
TRINITY_DN73238_c0_g1	10.90	0.00	0.00	0.00	0.00	0.00	0.00	0.00	0.00	0.00
TRINITY_DN73238_c0_g2	453.13	716.17	375.13	307.19	272.82	271.88	643.95	240.99	1029.56	1032.03
TRINITY_DN73238_c1_g1	1.43	1.02	13.41	2.88	3.02	1.21	2.39	1.06	2.80	1.94
TRINITY_DN732394_c0_g1	0.00	0.00	0.00	0.00	0.00	0.00	0.00	0.00	0.00	0.00
TRINITY_DN732394_c1_g1	0.00	0.00	0.00	0.00	0.00	0.00	0.00	0.00	0.00	7.34
TRINITY_DN732396_c0_g1	0.00	13.85	0.00	5.85	0.00	0.00	0.00	0.00	0.00	0.00
TRINITY_DN732397_c0_g1	0.00	0.00	0.00	0.00	0.00	0.00	0.00	0.00	7.99	0.00
TRINITY_DN732398_c0_g1	1.64	5.17	0.00	0.00	5.20	5.59	5.65	0.00	1.59	14.90
TRINITY_DN732399_c0_g1	0.00	16.98	0.00	0.00	0.00	0.00	0.00	0.00	0.00	0.00
TRINITY_DN73239_c0_g2	0.00	0.00	0.00	0.00	0.00	0.00	0.00	0.00	0.00	17.50
TRINITY_DN73239_c3_g1	0.00	0.00	0.00	0.00	0.00	0.00	0.00	0.00	0.00	0.00
TRINITY_DN73239_c5_g1	0.00	0.00	0.00	0.00	0.00	0.00	0.00	0.00	0.00	0.00
TRINITY_DN73239_c7_g1	0.00	0.00	0.00	0.00	0.00	0.00	0.00	0.00	0.00	0.00
TRINITY_DN7323_c0_g1	0.00	0.00	0.00	0.00	0.00	0.00	0.00	0.00	0.00	0.00
TRINITY_DN7323_c0_g2	2.90	0.00	2.31	2.31	0.00	3.85	0.00	0.00	4.77	9.01
TRINITY_DN732403_c0_g1	0.00	0.00	0.00	0.00	0.00	0.00	0.00	0.00	0.00	0.00
TRINITY_DN732408_c0_g1	0.00	0.00	0.00	0.00	16.18	0.00	0.00	0.00	15.04	14.24
TRINITY_DN732409_c0_g1	0.00	0.00	0.00	0.00	0.00	0.00	0.00	0.00	0.00	0.00
TRINITY_DN73240_c0_g1	0.00	0.00	0.00	0.00	0.00	0.00	0.00	0.00	0.00	0.00
TRINITY_DN73240_c0_g2	96.51	19.29	16.21	46.16	25.12	13.59	10.54	15.15	123.46	175.18
TRINITY_DN732410_c0_g1	0.00	0.00	0.00	0.00	0.00	0.00	0.00	0.00	5.88	0.00
TRINITY_DN732411_c0_g1	0.00	0.00	0.00	0.00	9.69	0.00	0.00	0.00	0.00	0.00
TRINITY_DN732417_c0_g1	0.00	0.00	0.00	0.00	0.00	0.00	0.00	0.00	0.00	0.00
TRINITY_DN73241_c0_g1	0.00	0.00	8.73	17.56	0.00	0.00	0.00	0.00	16.24	0.00
TRINITY_DN73241_c1_g1	0.00	0.00	0.00	0.00	17.03	0.00	0.00	0.00	15.89	0.00
TRINITY_DN73241_c2_g1	0.00	0.00	0.00	0.00	12.86	0.00	0.00	0.00	11.93	0.00
TRINITY_DN732420_c0_g1	3.72	8.25	0.00	0.00	0.00	0.00	0.00	0.00	0.00	13.87
TRINITY_DN732421_c0_g1	0.00	14.43	0.00	0.00	0.00	0.00	0.00	0.00	0.00	0.00
TRINITY_DN732422_c0_g1	0.00	0.00	0.00	0.00	0.00	0.00	0.00	0.00	0.00	0.00
TRINITY_DN732424_c0_g1	0.00	0.00	0.00	0.00	0.00	0.00	0.00	0.00	11.76	11.17
TRINITY_DN732427_c0_g1	0.00	0.00	0.00	0.00	0.00	0.00	0.00	0.00	0.00	0.00
TRINITY_DN732427_c0_g2	0.00	0.00	0.00	0.00	0.00	0.00	0.00	0.00	0.00	0.00
TRINITY_DN732427_c1_g1	0.00	0.00	0.00	20.22	0.00	0.00	0.00	0.00	0.00	0.00
TRINITY_DN732427_c1_g2	0.00	0.00	0.00	0.00	0.00	0.00	0.00	0.00	0.00	0.00
TRINITY_DN732427_c2_g1	8.89	0.00	0.00	0.00	0.00	0.00	0.00	0.00	8.49	0.00
TRINITY_DN732428_c0_g1	0.00	0.00	8.83	0.00	0.00	0.00	0.00	0.00	0.00	0.00
TRINITY_DN732428_c1_g1	0.00	0.00	0.00	0.00	0.00	0.00	0.00	0.00	0.00	3.91
TRINITY_DN73242_c0_g1	0.00	0.00	23.61	0.00	0.00	0.00	7.37	7.19	16.70	5.38
TRINITY_DN73242_c0_g2	0.00	0.00	0.00	0.00	0.00	0.00	0.00	0.00	0.00	0.00
TRINITY_DN73242_c1_g1	0.00	0.00	0.00	0.00	0.00	0.00	6.74	0.00	0.00	0.00
TRINITY_DN73242_c2_g1	0.00	0.00	0.00	0.00	5.58	22.69	0.00	0.00	12.78	88.22
TRINITY_DN73242_c5_g1	0.00	0.00	0.00	0.00	0.00	0.00	0.00	0.00	0.00	0.00
TRINITY_DN73242_c7_g1	0.00	0.00	0.00	0.00	0.00	0.00	0.00	0.00	0.00	0.00
TRINITY_DN732430_c0_g1	3.21	0.00	0.00	0.00	0.00	0.00	0.00	0.00	0.00	6.73
TRINITY_DN732431_c0_g2	0.00	0.00	0.00	0.00	0.00	0.00	0.00	0.00	3.93	3.77
TRINITY_DN732432_c1_g1	0.00	0.00	0.00	0.00	5.98	0.00	0.00	0.00	5.43	5.26
TRINITY_DN732433_c0_g1	0.00	0.00	0.00	0.00	0.00	0.00	0.00	0.00	0.00	0.00
TRINITY_DN732434_c0_g1	0.00	0.00	0.00	0.00	0.00	0.00	0.00	0.00	0.00	17.52
TRINITY_DN732435_c0_g1	0.00	0.00	0.00	0.00	0.00	0.00	0.00	9.28	0.00	0.00
TRINITY_DN732435_c0_g2	0.00	0.00	0.00	0.00	0.00	7.32	0.00	0.00	8.03	7.74
TRINITY_DN732435_c0_g3	0.00	0.00	0.00	0.00	0.00	0.00	0.00	0.00	0.00	0.00
TRINITY_DN732436_c0_g1	0.00	0.00	9.22	0.00	0.00	0.00	0.00	0.00	8.69	8.37
TRINITY_DN732438_c0_g1	0.00	0.00	0.00	1.51	0.00	0.00	0.00	0.00	1.46	0.00
TRINITY_DN73243_c0_g1	0.00	0.00	0.00	0.00	0.00	0.00	0.00	0.00	0.00	0.00
TRINITY_DN73243_c0_g2	0.00	0.00	0.00	0.00	0.00	0.00	0.00	0.00	0.97	3.59
TRINITY_DN73243_c0_g3	0.00	0.00	0.00	0.00	1.64	0.66	2.52	0.00	0.00	16.70
TRINITY_DN73243_c0_g4	0.00	1.37	0.00	0.00	0.00	2.24	8.98	1.27	0.00	2.42
TRINITY_DN73243_c2_g1	0.00	11.06	0.00	0.00	0.00	0.00	0.00	0.00	0.00	50.52
TRINITY_DN73243_c3_g1	0.00	0.00	0.00	0.00	0.00	0.00	0.00	0.00	0.00	0.00
TRINITY_DN732440_c0_g1	0.00	12.12	0.00	0.00	3.83	0.00	0.00	0.00	10.46	16.63
TRINITY_DN732442_c0_g1	0.00	0.00	0.00	0.00	0.00	2.58	0.00	0.00	0.00	0.00
TRINITY_DN732444_c0_g1	0.00	0.00	0.00	0.00	0.00	0.00	0.00	0.00	0.00	0.00
TRINITY_DN732446_c0_g1	0.00	0.00	10.43	0.00	10.67	0.00	0.00	0.00	9.81	0.00
TRINITY_DN732447_c0_g1	0.00	0.00	0.00	0.00	0.00	0.00	0.00	0.00	0.00	9.56
TRINITY_DN732449_c0_g1	0.00	0.00	12.29	0.00	0.00	0.00	0.00	0.00	0.00	33.27
TRINITY_DN732453_c0_g1	0.00	0.00	0.00	0.00	0.00	0.00	0.00	0.00	0.00	13.54
TRINITY_DN732454_c0_g1	172.30	60.09	87.27	35.76	102.14	42.26	112.29	47.37	390.59	202.51
TRINITY_DN732457_c1_g1	0.00	0.00	0.00	0.00	0.00	0.00	0.00	0.00	0.00	0.00
TRINITY_DN732458_c0_g1	0.00	0.00	0.00	0.00	0.00	0.00	0.00	0.00	0.00	0.00
TRINITY_DN732460_c0_g1	0.00	0.00	0.00	0.00	11.59	0.00	0.00	0.00	0.00	0.00
TRINITY_DN732461_c0_g1	2.30	4.93	0.00	2.30	2.43	0.00	0.00	0.00	4.45	4.19
TRINITY_DN732466_c0_g1	0.00	0.00	0.00	0.00	0.00	16.61	0.00	0.00	19.12	0.00
TRINITY_DN732467_c0_g1	0.00	0.00	0.00	0.00	0.00	0.00	0.00	0.00	0.00	0.00
TRINITY_DN732468_c1_g1	0.00	0.00	4.69	0.00	0.00	0.00	11.57	0.00	0.00	4.28
TRINITY_DN732469_c0_g1	0.00	0.00	0.00	0.00	0.00	0.00	0.00	0.00	0.00	0.00
TRINITY_DN73246_c0_g1	0.00	0.00	0.00	0.00	0.00	0.00	0.00	0.00	0.00	0.00
TRINITY_DN73246_c0_g2	0.00	0.00	0.00	0.00	2.98	0.00	0.00	0.00	5.44	0.00
TRINITY_DN73246_c0_g3	1.48	0.00	0.00	0.00	0.00	0.00	0.00	0.00	0.00	4.04
TRINITY_DN732470_c0_g1	0.00	0.00	8.25	0.00	0.00	0.00	5.05	0.00	0.00	17.96
TRINITY_DN732472_c0_g1	17.48	0.00	0.00	0.00	0.00	0.00	0.00	0.00	0.00	0.00
TRINITY_DN732475_c0_g1	0.00	0.00	0.00	0.00	0.00	0.00	0.00	0.00	17.61	0.00
TRINITY_DN732478_c0_g1	0.00	0.00	0.00	14.48	0.00	0.00	0.00	7.25	0.00	6.77
TRINITY_DN73247_c0_g1	0.00	21.35	0.00	0.00	0.00	0.00	0.00	16.79	34.55	32.46
TRINITY_DN732480_c0_g1	1.19	0.00	0.00	0.00	1.25	3.03	0.00	2.29	4.63	0.00
TRINITY_DN732480_c0_g2	0.00	14.36	0.00	6.05	0.00	0.00	0.00	0.00	0.00	5.66
TRINITY_DN732482_c0_g1	0.00	0.00	0.00	0.00	0.00	2.90	0.00	0.00	0.00	0.00
TRINITY_DN732483_c1_g1	0.00	0.00	0.00	0.00	0.00	0.00	41.49	0.00	15.30	14.49
TRINITY_DN732484_c1_g1	0.00	0.00	0.00	0.00	0.00	0.00	0.00	8.55	0.00	0.00
TRINITY_DN732485_c0_g1	0.00	0.00	0.00	0.00	0.00	4.33	0.00	0.00	0.00	0.00
TRINITY_DN732487_c0_g1	0.00	6.60	0.00	0.00	5.95	0.00	0.00	0.00	0.00	0.00
TRINITY_DN732488_c0_g1	0.00	0.00	0.00	0.00	0.00	0.00	0.00	0.00	67.36	25.62
TRINITY_DN73248_c0_g1	0.00	0.00	0.00	0.00	0.00	11.86	0.00	0.00	0.00	0.00
TRINITY_DN732492_c0_g2	5.10	5.49	0.00	0.00	0.00	4.36	0.00	0.00	2.45	4.64
TRINITY_DN732493_c0_g1	0.00	0.00	0.00	0.00	0.00	0.00	0.00	0.00	0.00	0.00
TRINITY_DN732496_c0_g1	0.00	0.00	0.00	27.36	0.00	0.00	0.00	0.00	0.00	0.00
TRINITY_DN732497_c0_g1	0.00	0.00	0.00	0.00	0.00	0.00	0.00	0.00	6.05	11.72
TRINITY_DN732499_c0_g1	0.00	0.00	18.66	0.00	0.00	0.00	0.00	0.00	0.00	0.00
TRINITY_DN73249_c0_g1	0.00	0.00	0.00	0.00	0.00	0.00	0.00	0.00	0.00	0.00
TRINITY_DN73249_c0_g2	0.00	0.00	0.00	0.00	0.00	0.00	0.00	0.00	0.00	0.00
TRINITY_DN73249_c0_g3	12.58	0.00	12.74	0.00	0.00	0.00	0.00	0.00	0.00	3.49
TRINITY_DN7324_c0_g1	10.16	16.29	9.83	7.45	2.68	1.64	12.97	2.27	32.22	25.72
TRINITY_DN7324_c0_g2	17.70	24.84	18.65	12.88	10.23	9.89	16.85	3.98	49.35	40.19
TRINITY_DN7324_c0_g4	1.82	5.52	1.92	0.00	0.00	4.92	0.00	5.78	7.10	39.35
TRINITY_DN7324_c12_g1	0.00	0.00	0.00	0.00	0.00	0.00	24.41	0.00	0.00	0.00
TRINITY_DN7324_c7_g1	0.00	0.00	0.00	2.70	0.00	0.00	0.00	0.00	0.00	0.00
TRINITY_DN732500_c0_g1	0.00	0.00	0.00	0.00	0.00	0.00	0.00	0.00	0.00	0.00
TRINITY_DN732501_c0_g1	0.00	0.00	0.00	0.00	0.00	0.00	0.00	0.00	2.13	5.85
TRINITY_DN732502_c0_g1	0.00	0.00	0.00	0.00	0.00	0.00	0.00	0.00	0.00	0.00
TRINITY_DN732503_c0_g1	0.00	0.00	0.00	0.00	0.00	0.00	0.00	0.00	5.41	41.87
TRINITY_DN732506_c0_g1	0.00	0.00	0.00	0.00	0.00	0.00	0.00	0.00	0.00	10.43
TRINITY_DN732507_c0_g1	0.00	8.81	0.00	8.11	8.57	0.00	5.30	7.93	7.83	21.94
TRINITY_DN732507_c1_g1	16.71	0.00	2.77	0.00	0.00	7.15	11.09	0.00	0.00	7.91
TRINITY_DN732507_c2_g1	0.00	0.00	0.00	0.00	15.75	0.00	0.00	0.00	14.65	0.00
TRINITY_DN732509_c0_g1	0.00	0.00	0.00	0.00	0.00	0.00	0.00	0.00	5.80	5.62
TRINITY_DN73250_c0_g1	0.00	0.00	0.00	0.00	0.00	0.00	0.00	0.00	0.00	0.00
TRINITY_DN732510_c0_g1	0.00	0.00	0.00	0.00	0.00	0.00	0.00	0.00	0.00	0.00
TRINITY_DN732510_c1_g1	0.00	0.00	12.65	0.00	0.00	0.00	0.00	0.00	0.00	0.00
TRINITY_DN732511_c0_g1	0.00	0.00	0.00	0.00	0.00	0.00	0.00	0.00	0.00	0.00
TRINITY_DN732512_c0_g1	0.00	0.00	0.00	0.00	0.00	0.00	0.00	0.00	0.00	0.00
TRINITY_DN732514_c1_g1	0.00	0.00	0.00	0.00	25.15	0.00	0.00	0.00	58.41	22.18
TRINITY_DN732515_c0_g1	0.00	0.00	0.00	0.00	0.00	0.00	0.00	0.00	0.00	0.00
TRINITY_DN732516_c0_g1	0.00	0.00	0.00	0.00	0.00	0.00	0.00	0.00	0.00	0.00
TRINITY_DN732521_c0_g1	0.00	16.82	0.00	0.00	5.15	0.00	0.00	0.00	4.68	0.00
TRINITY_DN732527_c0_g1	0.00	0.00	0.00	6.66	0.00	0.00	0.00	0.00	6.44	0.00
TRINITY_DN732528_c0_g1	0.00	0.00	0.00	0.00	0.00	0.00	0.00	0.00	0.00	0.00
TRINITY_DN732529_c0_g1	2.23	0.00	0.00	0.00	0.00	0.00	0.00	0.00	2.15	0.00
TRINITY_DN73252_c0_g2	0.00	0.00	0.00	0.00	0.00	0.00	0.00	0.00	0.00	0.00
TRINITY_DN732531_c0_g1	0.00	0.00	0.00	0.00	0.00	0.00	0.00	0.00	11.10	0.00
TRINITY_DN732537_c0_g1	0.00	0.00	0.00	18.34	0.00	0.00	0.00	0.00	0.00	0.00
TRINITY_DN732538_c0_g1	0.00	0.00	0.00	0.00	0.00	0.00	0.00	0.00	0.00	0.00
TRINITY_DN73253_c0_g1	0.00	0.00	0.00	0.00	0.00	0.00	0.00	0.00	0.00	0.00
TRINITY_DN73253_c1_g1	0.00	0.00	0.00	0.00	0.00	0.00	0.00	0.00	0.00	0.00
TRINITY_DN732541_c0_g1	0.00	0.00	0.00	0.00	0.00	0.00	0.00	0.00	0.00	0.00
TRINITY_DN732542_c0_g1	14.58	11.04	24.36	9.56	0.00	12.56	12.05	4.78	46.15	31.15
TRINITY_DN732543_c0_g1	0.00	0.00	0.00	0.00	0.00	0.00	0.00	0.00	0.00	0.00
TRINITY_DN732545_c0_g1	0.00	0.00	0.00	0.00	0.00	0.00	0.00	0.00	0.00	16.54
TRINITY_DN73254_c0_g1	0.00	0.00	0.00	0.00	0.00	0.00	0.00	0.00	0.00	30.77
TRINITY_DN73254_c2_g1	0.00	0.00	0.00	0.00	0.00	0.00	0.00	0.00	0.00	0.00
TRINITY_DN732551_c0_g1	0.00	0.00	0.00	0.00	0.00	0.00	0.00	0.00	0.00	0.00
TRINITY_DN732552_c0_g1	0.00	21.69	0.00	17.46	0.00	0.00	0.00	0.00	17.61	16.54
TRINITY_DN732557_c0_g1	5.82	6.75	5.85	0.00	0.00	0.00	0.00	0.00	0.00	0.00
TRINITY_DN732558_c0_g1	0.00	0.00	0.00	0.00	0.00	0.00	62.57	0.00	0.00	0.00
TRINITY_DN732559_c0_g1	0.00	0.00	0.00	0.00	0.00	0.00	0.00	0.00	20.52	5.11
TRINITY_DN732559_c0_g2	14.87	35.92	79.58	0.00	30.71	12.63	19.44	14.07	127.45	31.04
TRINITY_DN73255_c0_g1	0.00	0.00	0.00	0.00	0.00	12.43	0.00	0.00	0.00	26.63
TRINITY_DN732560_c0_g1	0.00	0.00	0.00	0.00	0.00	0.00	0.00	0.00	0.00	0.00
TRINITY_DN732561_c0_g1	2.30	5.68	0.00	0.00	0.00	0.00	2.60	0.00	3.37	5.93
TRINITY_DN732564_c0_g1	4.25	0.00	4.26	0.00	0.00	0.00	15.67	0.00	4.05	0.00
TRINITY_DN732566_c0_g1	0.00	0.00	0.00	0.00	0.00	0.00	0.00	0.00	0.00	0.00
TRINITY_DN732569_c0_g1	0.00	0.00	0.00	0.00	0.00	0.00	0.00	0.00	0.00	0.00
TRINITY_DN73256_c1_g1	0.00	0.00	0.00	0.00	18.73	0.00	0.00	0.00	0.00	0.00
TRINITY_DN732570_c0_g1	0.00	0.00	0.00	0.00	0.00	0.00	0.00	0.00	0.00	7.49
TRINITY_DN732572_c0_g1	3.12	1.64	1.55	1.57	3.30	0.00	0.00	3.02	0.00	0.00
TRINITY_DN732574_c0_g1	0.00	0.00	0.00	0.00	0.00	0.00	0.00	0.00	0.00	0.00
TRINITY_DN732576_c0_g1	0.00	0.00	0.00	0.00	0.00	0.00	6.23	0.00	0.00	4.60
TRINITY_DN732577_c0_g1	0.00	0.00	0.00	0.00	0.00	0.00	0.00	0.00	0.00	0.00
TRINITY_DN732579_c0_g1	0.00	0.00	0.00	0.00	0.00	0.00	0.00	0.00	0.00	0.00
TRINITY_DN73257_c0_g1	0.00	0.00	0.00	0.00	0.00	0.00	0.00	0.00	0.00	0.00
TRINITY_DN732581_c0_g1	0.00	0.00	0.00	0.00	0.00	0.00	0.00	0.00	0.00	0.00
TRINITY_DN732582_c0_g1	0.00	39.00	0.00	0.00	0.00	0.00	0.00	0.00	0.00	0.00
TRINITY_DN732586_c1_g1	19.16	0.00	0.00	0.00	0.00	0.00	0.00	0.00	0.00	0.00
TRINITY_DN732587_c0_g1	0.00	0.00	0.00	0.00	0.00	0.00	0.00	0.00	0.00	0.00
TRINITY_DN732589_c0_g1	14.87	0.00	0.00	0.00	0.00	0.00	0.00	0.00	0.00	0.00
TRINITY_DN73258_c0_g1	0.00	0.00	8.22	0.00	0.00	0.00	0.00	0.00	0.00	0.00
TRINITY_DN73258_c1_g1	0.00	0.00	0.00	0.00	0.00	0.00	0.00	10.20	20.13	19.39
TRINITY_DN732593_c0_g1	14.12	0.00	14.30	0.00	0.00	0.00	0.00	0.00	0.00	12.91
TRINITY_DN732594_c0_g1	0.00	0.00	0.00	0.00	0.00	0.00	0.00	0.00	0.00	9.90
TRINITY_DN732596_c0_g1	0.00	0.00	0.00	0.00	0.00	0.00	0.00	0.00	0.00	0.00
TRINITY_DN732597_c0_g1	0.00	0.00	0.00	6.18	6.56	0.00	0.00	0.00	5.97	0.00
TRINITY_DN732597_c1_g1	0.00	0.00	0.00	0.00	0.00	0.00	0.00	15.15	0.00	28.30
TRINITY_DN732597_c3_g1	0.00	0.00	0.00	0.00	0.00	0.00	0.00	0.00	0.00	0.00
TRINITY_DN732597_c4_g1	0.00	0.00	0.00	0.00	0.00	0.00	0.00	0.00	0.00	0.00
TRINITY_DN732597_c4_g2	0.00	0.00	0.00	0.00	0.00	0.00	0.00	0.00	0.00	0.00
TRINITY_DN732597_c6_g1	0.00	0.00	0.00	0.00	0.00	0.00	0.00	0.00	0.00	0.00
TRINITY_DN732599_c0_g1	0.00	0.00	0.00	14.76	0.00	0.00	0.00	0.00	4.75	0.00
TRINITY_DN73259_c0_g1	0.00	0.00	0.00	0.00	0.00	0.00	0.00	0.00	0.00	0.00
TRINITY_DN7325_c0_g1	954.59	896.08	411.69	615.55	423.83	510.74	1271.13	343.22	1793.66	951.33
TRINITY_DN7325_c2_g1	0.00	0.00	0.00	0.00	0.00	0.00	0.00	0.00	0.00	0.00
TRINITY_DN732600_c0_g1	0.00	0.00	0.00	0.00	0.00	0.00	0.00	0.00	0.00	0.00
TRINITY_DN732601_c0_g1	8.65	0.00	17.55	8.46	0.00	0.00	0.00	0.00	0.00	0.00
TRINITY_DN732602_c0_g1	0.00	0.00	0.00	0.00	0.00	0.00	0.00	0.00	0.00	0.00
TRINITY_DN732606_c0_g1	0.00	0.00	0.00	0.00	0.00	0.00	0.00	0.00	0.00	0.00
TRINITY_DN732607_c0_g1	1.29	4.03	0.00	0.00	0.00	0.00	0.00	0.00	0.00	2.91
TRINITY_DN732609_c0_g1	0.00	0.00	0.00	0.00	0.00	0.00	0.00	0.00	0.00	0.00
TRINITY_DN73260_c0_g1	0.00	0.00	0.00	0.00	0.00	8.40	0.00	0.00	0.00	0.00
TRINITY_DN73260_c1_g2	0.00	0.00	0.00	0.00	0.00	0.00	0.00	0.00	0.00	0.00
TRINITY_DN73260_c3_g1	2.12	0.00	4.21	0.00	0.00	1.81	4.94	0.00	2.05	4.63
TRINITY_DN73260_c4_g1	0.00	0.00	0.00	0.00	0.00	0.00	0.00	0.00	0.00	6.91
TRINITY_DN73260_c5_g1	0.00	0.00	0.00	0.00	9.22	0.00	0.00	0.00	33.77	24.41
TRINITY_DN73260_c7_g1	0.00	0.00	0.00	0.00	0.00	0.00	0.00	0.00	0.00	2.43
TRINITY_DN73260_c8_g1	0.00	0.00	0.00	0.00	0.00	0.00	0.00	0.00	0.00	0.00
TRINITY_DN732610_c0_g1	0.00	0.00	0.00	0.00	5.26	0.00	0.00	0.00	0.00	0.00
TRINITY_DN732612_c0_g1	0.00	9.59	0.00	0.00	0.00	3.67	0.00	0.00	4.06	7.80
TRINITY_DN732613_c0_g1	0.00	0.00	0.00	0.00	0.00	0.00	0.00	0.00	14.03	0.00
TRINITY_DN732615_c0_g1	0.00	0.00	0.00	4.31	0.00	0.00	0.00	4.28	0.00	3.99
TRINITY_DN732616_c0_g1	0.00	0.00	0.00	0.00	0.00	0.00	0.00	0.00	0.00	0.00
TRINITY_DN732618_c0_g1	0.00	0.00	0.00	0.00	0.00	0.00	0.00	0.00	0.00	0.00
TRINITY_DN732619_c0_g1	0.00	0.00	0.00	0.00	0.00	0.00	0.00	0.00	0.00	0.00
TRINITY_DN73261_c0_g1	0.00	0.00	12.65	12.10	0.00	0.00	0.00	12.00	0.00	11.42
TRINITY_DN732620_c0_g1	18.96	0.00	0.00	0.00	0.00	0.00	0.00	0.00	0.00	0.00
TRINITY_DN732622_c0_g1	0.00	0.00	0.00	0.00	0.00	0.00	0.00	0.00	0.00	0.00
TRINITY_DN732623_c0_g1	0.00	0.00	0.00	0.00	0.00	0.00	0.00	0.00	0.00	11.17
TRINITY_DN732625_c0_g1	13.78	16.72	0.00	0.00	0.00	0.00	0.00	0.00	0.00	0.00
TRINITY_DN732626_c0_g1	0.00	0.00	0.00	0.00	0.00	0.00	0.00	0.00	0.00	0.00
TRINITY_DN732628_c0_g1	0.00	0.00	0.00	0.00	0.00	0.00	0.00	0.00	0.00	0.00
TRINITY_DN73262_c0_g1	12.90	0.00	0.00	0.00	0.00	0.00	25.28	6.36	6.13	0.00
TRINITY_DN73262_c0_g2	0.00	0.00	0.00	0.00	0.00	0.00	0.00	0.00	0.00	16.06
TRINITY_DN73262_c1_g1	0.00	0.00	0.00	0.00	0.00	0.00	0.00	0.00	0.00	0.00
TRINITY_DN732631_c0_g1	17.65	0.00	34.42	0.00	0.00	0.00	0.00	0.00	20.71	0.00
TRINITY_DN732634_c0_g1	0.00	0.00	0.00	0.00	0.00	0.00	0.00	0.00	0.00	0.00
TRINITY_DN732636_c0_g1	0.00	0.00	2.84	0.00	0.00	0.00	0.00	0.00	2.74	5.19
TRINITY_DN732637_c0_g1	2.34	0.00	0.00	0.00	2.47	0.00	0.00	0.00	0.00	2.13
TRINITY_DN732639_c0_g1	0.00	0.00	0.00	0.00	0.00	0.00	0.00	0.00	0.00	11.92
TRINITY_DN732640_c0_g1	0.00	0.00	0.00	0.00	0.00	0.00	0.00	0.00	0.00	0.00
TRINITY_DN732641_c0_g1	0.00	0.00	0.00	0.00	5.35	0.00	0.00	0.00	0.00	0.00
TRINITY_DN732642_c0_g1	0.00	0.00	0.00	0.00	0.00	0.00	0.00	0.00	0.00	0.00
TRINITY_DN732644_c0_g1	0.00	0.00	0.00	14.78	0.00	0.00	0.00	0.00	0.00	0.00
TRINITY_DN732646_c0_g1	0.00	0.00	0.00	0.00	0.00	0.00	0.00	0.00	0.00	0.00
TRINITY_DN732648_c0_g1	0.00	0.00	0.00	0.00	0.00	0.00	0.00	0.00	24.23	11.50
TRINITY_DN73264_c0_g1	0.00	0.00	0.00	0.00	0.00	0.00	0.00	0.00	0.00	9.79
TRINITY_DN73264_c3_g1	9.36	0.00	0.00	0.00	0.00	0.00	6.39	0.00	0.00	26.13
TRINITY_DN73264_c5_g1	0.81	0.90	0.00	0.00	1.71	0.00	2.72	0.00	2.38	5.35
TRINITY_DN73264_c6_g1	10.55	0.00	0.00	0.00	0.00	0.00	0.00	0.00	0.00	17.06
TRINITY_DN732650_c0_g1	0.00	0.00	0.00	0.00	0.00	0.00	0.00	0.00	0.00	0.00
TRINITY_DN732651_c0_g1	12.36	0.00	0.00	0.00	0.00	0.00	0.00	0.00	0.00	0.00
TRINITY_DN732652_c0_g1	0.00	7.39	0.00	0.00	0.00	0.00	0.00	0.00	6.00	17.44
TRINITY_DN732653_c0_g1	0.00	0.00	0.00	11.50	0.00	0.00	30.97	0.00	0.00	32.62
TRINITY_DN732654_c0_g1	2.12	0.00	2.10	2.12	0.00	3.61	0.00	0.00	2.05	0.36
TRINITY_DN732654_c1_g1	0.00	0.00	0.00	0.00	0.00	0.00	0.00	1.18	0.00	15.03
TRINITY_DN732654_c2_g1	0.00	0.00	0.00	0.00	0.00	0.00	0.00	0.00	0.00	0.00
TRINITY_DN732655_c0_g1	0.00	0.00	0.00	0.00	0.00	0.00	0.00	3.94	0.00	3.67
TRINITY_DN732656_c0_g1	0.00	0.00	0.00	0.00	0.00	0.00	0.00	0.00	0.00	0.00
TRINITY_DN732657_c0_g1	0.00	0.00	0.00	0.00	7.94	0.00	9.76	7.50	7.27	14.01
TRINITY_DN732657_c0_g2	0.00	4.37	0.00	3.88	8.21	7.18	16.59	3.84	22.42	54.22
TRINITY_DN732658_c0_g1	0.00	0.00	0.00	0.00	0.00	0.00	0.00	0.00	0.00	0.00
TRINITY_DN732660_c0_g1	0.00	0.00	0.00	0.00	0.00	3.98	0.00	0.00	0.00	0.00
TRINITY_DN732663_c0_g1	0.00	0.00	0.00	0.00	0.00	0.00	0.00	0.00	11.10	0.00
TRINITY_DN732665_c0_g1	10.85	0.00	0.00	3.58	0.00	0.00	0.00	0.00	4.19	6.60
TRINITY_DN732667_c0_g1	8.37	0.00	0.00	0.00	0.00	0.00	0.00	0.00	0.00	0.00
TRINITY_DN732668_c0_g1	0.00	0.00	0.00	0.00	0.00	0.00	0.00	0.00	0.00	20.37
TRINITY_DN73266_c0_g2	0.00	0.00	0.00	0.00	0.00	0.00	0.00	0.00	0.00	10.05
TRINITY_DN73266_c0_g4	14.60	0.00	0.00	0.00	0.00	0.00	0.00	0.00	0.00	0.00
TRINITY_DN73266_c1_g1	8.34	0.00	0.00	0.00	0.00	0.00	0.00	0.00	0.00	3.81
TRINITY_DN732674_c0_g1	0.00	31.85	0.00	0.00	0.00	0.00	0.00	0.00	0.00	0.00
TRINITY_DN732676_c0_g1	0.00	0.00	0.00	0.00	6.62	0.00	0.00	0.00	42.17	0.00
TRINITY_DN732679_c0_g1	0.00	0.00	0.00	0.00	0.00	0.00	0.00	0.00	0.00	0.00
TRINITY_DN732679_c0_g2	3.43	11.33	0.00	0.00	3.60	0.00	0.00	0.00	0.00	12.51
TRINITY_DN732679_c1_g1	0.00	0.00	0.00	0.00	0.00	0.00	0.00	0.00	0.00	0.00
TRINITY_DN732679_c2_g2	0.00	0.00	0.00	0.00	0.00	0.00	0.00	0.00	0.00	15.15
TRINITY_DN732679_c3_g1	0.00	37.28	0.00	0.00	0.00	0.00	0.00	0.00	0.00	0.00
TRINITY_DN73267_c0_g1	0.00	0.00	0.00	0.00	1.46	0.00	0.00	0.00	0.00	0.00
TRINITY_DN73267_c1_g1	8.12	0.00	8.22	0.00	0.00	0.00	0.00	0.00	7.74	22.36
TRINITY_DN73267_c1_g2	4.90	2.63	0.00	0.00	0.00	2.10	0.00	0.00	2.36	4.67
TRINITY_DN73267_c2_g1	0.00	17.81	0.00	14.20	0.00	0.00	19.27	0.00	0.00	0.00
TRINITY_DN73267_c3_g1	0.00	0.00	0.00	0.00	0.00	0.00	0.00	0.00	2.82	0.00
TRINITY_DN73267_c4_g1	0.00	0.00	0.00	0.00	0.00	0.00	0.00	0.00	0.00	0.00
TRINITY_DN73267_c5_g2	0.00	0.00	0.00	0.00	16.28	0.00	0.00	0.00	0.00	0.00
TRINITY_DN73267_c6_g1	0.00	0.00	0.00	0.00	0.00	0.00	0.00	0.00	19.12	35.68
TRINITY_DN73267_c8_g1	0.00	0.00	0.00	0.00	0.00	0.00	0.00	0.00	0.00	0.00
TRINITY_DN73267_c9_g1	0.00	0.00	0.00	0.00	0.00	0.00	0.00	0.00	0.00	0.00
TRINITY_DN732680_c0_g1	2.03	0.00	0.00	0.00	0.00	0.00	0.00	0.00	3.92	7.37
TRINITY_DN732680_c1_g1	0.00	0.00	0.00	0.00	0.00	12.16	0.00	0.00	0.00	0.00
TRINITY_DN732681_c0_g1	0.00	0.00	0.00	0.00	0.00	0.00	0.00	0.00	12.30	0.00
TRINITY_DN732683_c0_g1	0.00	0.00	0.00	0.00	0.00	6.17	0.00	0.00	0.00	6.52
TRINITY_DN732685_c0_g1	0.00	0.00	0.00	0.00	0.00	0.00	0.00	0.00	0.00	0.00
TRINITY_DN732686_c0_g1	0.00	0.00	0.00	0.00	0.00	0.00	0.00	0.00	6.39	13.47
TRINITY_DN73268_c0_g1	0.00	0.00	0.00	0.00	11.21	0.00	0.00	0.00	0.00	0.00
TRINITY_DN73268_c0_g2	0.00	0.00	0.00	1.35	1.43	1.15	0.00	0.00	0.00	0.00
TRINITY_DN732690_c0_g1	0.00	0.00	0.00	0.00	0.00	0.00	0.00	0.00	0.00	0.00
TRINITY_DN732692_c0_g1	0.00	0.00	0.00	6.46	0.00	0.00	0.00	0.00	0.00	6.05
TRINITY_DN732693_c0_g1	0.00	0.00	9.13	0.00	0.00	0.00	0.00	0.00	0.00	8.28
TRINITY_DN732694_c0_g1	8.20	0.00	0.00	0.00	0.00	0.00	0.00	0.00	0.00	7.53
TRINITY_DN732696_c0_g1	0.00	0.00	0.00	0.00	0.00	0.00	0.00	0.00	0.00	13.66
TRINITY_DN732699_c0_g1	4.49	0.00	0.00	0.00	0.00	0.00	16.63	4.41	4.27	0.00
TRINITY_DN73269_c0_g1	0.00	13.17	0.00	0.00	0.00	0.00	0.00	0.00	0.00	0.00
TRINITY_DN73269_c0_g2	0.00	3.31	0.00	3.01	0.00	0.00	0.00	0.00	3.50	8.29
TRINITY_DN73269_c1_g1	5.06	0.00	0.00	4.97	5.28	0.00	6.28	0.00	23.32	18.94
TRINITY_DN7326_c0_g1	0.00	0.00	0.00	0.00	0.00	0.00	0.00	0.00	0.00	0.00
TRINITY_DN7326_c0_g2	0.00	0.00	0.00	0.00	0.00	0.00	0.00	15.15	0.00	0.00
TRINITY_DN7326_c0_g3	0.00	0.00	0.00	0.00	0.00	0.00	0.00	0.00	0.00	0.00
TRINITY_DN7326_c0_g5	0.00	0.00	0.00	0.00	0.00	0.00	0.00	0.00	0.00	0.00
TRINITY_DN7326_c4_g1	0.00	7.39	19.12	0.00	0.00	0.00	0.00	6.22	0.00	17.44
TRINITY_DN7326_c5_g1	0.00	0.00	0.00	0.00	0.00	0.00	0.00	0.00	0.00	0.00
TRINITY_DN7326_c6_g1	0.00	0.00	0.00	0.00	0.00	0.00	0.00	0.00	0.00	0.00
TRINITY_DN732700_c0_g1	0.00	0.00	0.00	0.00	0.00	0.00	0.00	0.00	18.90	0.00
TRINITY_DN732702_c0_g1	0.00	0.00	0.00	0.00	0.00	0.00	0.00	0.00	0.00	19.26
TRINITY_DN732703_c0_g1	0.00	0.00	0.00	0.00	0.00	0.00	0.00	0.00	0.00	0.00
TRINITY_DN732705_c0_g1	0.00	0.00	0.00	0.00	0.00	0.00	0.00	2.89	0.00	10.80
TRINITY_DN732707_c0_g1	0.00	0.00	0.00	0.00	0.00	0.00	0.00	0.00	0.00	0.00
TRINITY_DN732708_c0_g1	0.00	0.00	0.00	7.60	0.00	0.00	0.00	0.00	0.00	0.00
TRINITY_DN732710_c0_g1	0.00	0.00	0.00	0.00	0.00	0.00	0.00	0.00	0.00	3.65
TRINITY_DN732711_c0_g1	0.00	0.00	0.00	0.00	0.00	0.00	0.00	0.00	0.00	0.00
TRINITY_DN732711_c2_g1	0.00	0.00	0.00	0.00	0.00	0.00	0.00	6.38	0.00	0.00
TRINITY_DN732711_c4_g1	0.00	0.00	0.00	0.00	0.00	0.00	0.00	0.00	0.00	0.00
TRINITY_DN732712_c0_g1	0.00	13.08	0.00	0.00	0.00	0.00	0.00	0.00	0.00	0.00
TRINITY_DN732713_c0_g1	0.00	0.00	0.00	0.00	0.00	0.00	0.00	0.00	0.00	0.00
TRINITY_DN732714_c0_g1	0.00	0.00	0.00	0.00	0.00	0.00	0.00	0.00	0.00	0.00
TRINITY_DN732717_c2_g1	13.02	0.00	0.00	0.00	6.79	0.00	0.00	25.67	37.11	17.98
TRINITY_DN732717_c3_g1	0.00	0.00	0.00	0.00	0.00	0.00	0.00	0.00	0.00	0.00
TRINITY_DN732717_c4_g1	0.00	0.00	0.00	0.00	0.00	0.00	0.00	0.00	0.00	0.00
TRINITY_DN732719_c0_g1	0.00	14.59	0.00	0.00	0.00	0.00	0.00	0.00	0.00	10.94
TRINITY_DN73271_c0_g1	0.00	0.00	0.00	0.00	0.00	0.00	21.01	0.00	5.31	5.13
TRINITY_DN73271_c0_g2	0.00	0.00	0.00	0.00	0.00	0.00	0.00	0.00	0.00	0.00
TRINITY_DN73271_c0_g3	0.00	0.00	0.00	0.00	0.00	0.00	0.00	0.00	0.00	0.00
TRINITY_DN73271_c0_g4	4.47	0.00	0.00	0.00	0.00	7.70	0.00	13.20	21.29	0.00
TRINITY_DN73271_c0_g5	0.00	10.30	0.00	0.00	0.00	0.00	0.00	0.00	0.00	8.59
TRINITY_DN732723_c0_g1	0.00	0.00	5.76	0.00	0.00	0.00	0.00	0.00	0.00	5.26
TRINITY_DN732724_c0_g1	10.28	0.00	0.00	0.00	0.00	0.00	26.69	0.00	9.81	0.00
TRINITY_DN732724_c0_g2	0.00	0.00	0.00	0.00	0.00	0.00	0.00	0.00	0.00	6.43
TRINITY_DN732724_c0_g4	0.00	14.17	0.00	11.27	0.00	0.00	0.00	0.00	0.00	27.57
TRINITY_DN732729_c0_g1	0.00	0.00	12.64	0.00	0.00	0.00	0.00	0.00	0.00	0.00
TRINITY_DN73272_c0_g2	21.48	57.62	24.68	18.19	17.29	19.73	51.09	19.02	73.24	153.81
TRINITY_DN73272_c1_g1	13.44	15.84	0.00	6.59	7.06	11.70	7.82	2.16	0.00	18.54
TRINITY_DN73272_c1_g2	0.00	0.00	4.51	0.00	0.00	3.98	21.15	0.00	52.86	49.30
TRINITY_DN73272_c1_g3	0.00	0.00	0.00	0.00	0.00	0.00	0.00	2.60	0.00	0.00
TRINITY_DN73272_c1_g4	8.09	14.58	102.08	29.57	11.35	6.92	31.95	0.03	5.19	29.46
TRINITY_DN73272_c2_g1	166.78	267.41	149.08	131.01	112.26	33.37	237.68	36.59	308.92	162.59
TRINITY_DN73272_c5_g1	0.00	0.00	0.00	0.00	0.00	0.00	0.00	0.00	0.00	0.00
TRINITY_DN732731_c1_g1	0.00	0.00	0.00	0.00	0.00	12.43	0.00	0.00	0.00	0.00
TRINITY_DN732732_c0_g1	0.00	0.00	0.00	0.00	0.00	0.00	0.00	0.00	0.00	17.64
TRINITY_DN732734_c0_g1	4.09	4.59	4.10	0.00	0.00	0.00	0.00	4.02	0.00	3.74
TRINITY_DN732735_c0_g1	2.51	2.69	4.99	0.00	0.00	0.00	8.85	0.00	9.65	9.11
TRINITY_DN732736_c0_g1	0.00	0.00	0.00	0.00	0.00	0.00	0.00	0.00	0.00	14.15
TRINITY_DN732736_c1_g1	0.00	0.00	0.00	0.00	0.00	0.00	0.00	0.00	5.41	0.00
TRINITY_DN732738_c2_g1	0.00	0.00	0.00	5.65	0.00	0.00	0.00	0.00	0.00	0.00
TRINITY_DN732739_c0_g1	0.00	0.00	0.00	0.00	0.00	0.00	0.00	0.00	0.00	0.00
TRINITY_DN73273_c0_g1	0.00	0.00	0.00	0.00	0.00	0.00	0.00	6.94	0.00	0.00
TRINITY_DN73273_c1_g1	0.00	0.00	0.00	31.64	0.00	0.00	0.00	0.00	15.89	0.00
TRINITY_DN732740_c0_g1	0.00	0.00	0.00	0.00	0.00	16.13	0.00	0.00	0.00	17.31
TRINITY_DN732741_c0_g1	0.00	0.00	0.00	0.00	0.00	0.00	25.47	0.00	0.00	18.01
TRINITY_DN732741_c1_g1	0.00	0.00	0.00	0.00	0.00	0.00	0.00	0.00	0.00	0.00
TRINITY_DN732741_c2_g1	0.00	0.00	0.00	0.00	0.00	0.00	0.00	0.00	0.00	0.00
TRINITY_DN732741_c3_g1	0.00	0.00	0.00	0.00	0.00	0.00	0.00	0.00	0.00	0.00
TRINITY_DN732741_c4_g1	0.00	0.00	0.00	0.00	0.00	0.00	0.00	0.00	0.00	3.89
TRINITY_DN732743_c0_g1	0.00	0.00	0.00	0.00	0.00	0.00	0.00	0.00	0.00	10.18
TRINITY_DN732746_c0_g1	0.00	0.00	0.00	0.00	0.00	0.00	0.00	0.00	4.80	0.00
TRINITY_DN732747_c0_g1	0.00	0.00	0.00	0.00	0.00	0.00	0.00	0.00	0.00	5.34
TRINITY_DN73274_c0_g2	0.00	0.00	0.00	0.00	0.00	0.00	15.71	0.00	0.00	0.00
TRINITY_DN73274_c0_g3	0.00	0.00	0.00	0.00	0.00	0.00	0.00	0.00	0.00	0.00
TRINITY_DN73274_c0_g4	0.00	0.00	0.00	0.00	0.00	0.00	0.00	0.00	0.00	20.50
TRINITY_DN73274_c2_g1	0.00	0.00	0.00	0.00	18.56	0.00	0.00	0.00	0.00	0.00
TRINITY_DN732750_c0_g1	0.00	0.00	0.00	0.00	0.00	0.00	0.00	0.00	2.70	0.00
TRINITY_DN732753_c0_g1	8.85	0.00	0.00	0.00	0.00	0.00	0.00	0.00	8.44	8.14
TRINITY_DN732756_c0_g1	0.00	0.00	0.00	0.00	0.00	0.00	0.00	0.00	0.00	0.00
TRINITY_DN732758_c0_g1	4.20	0.00	0.00	0.00	0.00	7.45	10.51	0.00	4.02	31.71
TRINITY_DN73275_c0_g1	0.00	17.27	44.15	42.84	0.00	6.32	0.00	0.00	0.00	6.67
TRINITY_DN732761_c0_g1	0.00	0.00	0.00	0.00	0.00	0.00	0.00	0.00	0.00	0.00
TRINITY_DN732762_c0_g1	0.00	0.00	0.00	0.00	0.00	0.00	0.00	0.00	0.00	5.64
TRINITY_DN732764_c0_g1	0.00	0.00	0.00	0.00	0.00	0.00	0.00	0.00	0.00	21.34
TRINITY_DN732766_c0_g2	0.00	0.00	0.00	20.07	0.00	8.94	0.00	0.00	0.00	9.50
TRINITY_DN732766_c1_g1	0.00	15.68	0.00	0.00	0.00	0.00	0.00	0.00	0.00	0.00
TRINITY_DN732767_c0_g1	0.00	0.00	0.00	0.00	0.00	0.00	0.00	0.00	0.00	0.00
TRINITY_DN73276_c0_g1	0.00	0.00	0.00	0.00	0.00	8.11	0.00	0.00	0.00	0.00
TRINITY_DN73276_c0_g2	0.00	0.00	0.00	7.68	0.00	0.00	0.00	0.00	0.00	7.19
TRINITY_DN73276_c0_g3	0.00	0.00	0.00	0.00	0.00	0.00	0.00	0.00	0.00	0.00
TRINITY_DN73276_c0_g4	0.00	0.00	0.00	0.00	0.00	0.00	0.00	0.00	0.00	0.00
TRINITY_DN73276_c1_g1	0.00	0.00	0.00	0.00	0.00	0.00	0.00	0.00	0.00	0.00
TRINITY_DN73276_c3_g1	9.15	0.00	0.00	0.00	0.00	0.00	0.00	0.00	0.00	8.42
TRINITY_DN732770_c0_g1	14.53	0.00	0.00	0.00	0.00	0.00	0.00	0.00	0.00	0.00
TRINITY_DN732771_c0_g1	0.00	0.00	0.00	0.00	0.00	0.00	0.00	0.00	16.69	0.00
TRINITY_DN732772_c0_g1	0.00	0.00	0.00	0.00	0.00	0.00	0.00	0.00	0.00	0.00
TRINITY_DN732774_c1_g1	0.00	8.37	0.00	0.00	0.00	0.00	0.00	13.93	0.00	0.00
TRINITY_DN732774_c2_g1	0.00	0.00	0.00	0.00	0.00	0.00	0.00	0.00	0.00	0.00
TRINITY_DN732777_c0_g1	0.00	0.00	0.00	0.00	0.00	4.22	0.00	0.00	0.00	0.00
TRINITY_DN73277_c0_g2	0.00	0.00	0.00	2.46	2.59	0.00	11.58	2.39	0.00	0.00
TRINITY_DN73277_c1_g1	0.00	0.00	0.00	0.00	0.00	0.00	0.00	0.00	17.61	49.62
TRINITY_DN732780_c0_g1	0.00	23.02	9.60	0.00	0.00	0.00	0.00	0.00	0.00	0.00
TRINITY_DN732782_c0_g1	0.00	0.00	0.00	7.21	0.00	0.00	0.00	0.00	0.00	0.00
TRINITY_DN732783_c0_g1	0.00	0.00	0.00	0.00	0.00	0.00	0.00	0.00	0.00	16.38
TRINITY_DN732784_c0_g1	0.00	9.43	0.00	7.71	0.00	0.00	0.00	15.45	0.00	0.00
TRINITY_DN732784_c0_g2	0.00	0.00	0.00	0.00	0.00	0.00	0.00	0.00	0.00	0.00
TRINITY_DN732784_c1_g2	0.00	0.00	0.00	0.00	0.00	0.00	0.00	0.00	0.00	5.69
TRINITY_DN732785_c0_g1	0.00	0.00	0.00	0.00	0.00	0.00	0.00	0.00	0.00	0.00
TRINITY_DN732786_c0_g1	0.00	0.00	0.00	0.00	0.00	0.00	0.00	0.00	0.00	0.00
TRINITY_DN73278_c0_g1	0.00	0.00	0.00	0.00	0.00	0.00	0.00	0.00	0.00	7.04
TRINITY_DN73278_c1_g1	0.00	0.00	0.00	0.00	0.00	0.00	0.00	0.00	0.00	0.00
TRINITY_DN732791_c0_g1	0.00	0.00	0.00	0.00	0.00	0.00	0.00	0.00	0.00	0.00
TRINITY_DN732792_c0_g1	0.00	0.00	0.00	0.00	0.00	0.00	0.00	0.00	7.03	0.00
TRINITY_DN732795_c0_g1	0.00	0.00	0.00	0.00	0.00	0.00	0.00	0.00	0.00	3.77
TRINITY_DN732798_c0_g1	0.00	0.00	0.00	0.00	0.00	0.00	0.00	0.00	0.00	0.00
TRINITY_DN7327_c0_g1	0.00	0.00	0.00	0.00	0.00	0.00	0.00	0.00	5.33	0.00
TRINITY_DN7327_c0_g3	0.00	0.00	0.00	0.00	0.00	0.00	0.00	0.00	0.00	0.00
TRINITY_DN7327_c1_g1	3.58	0.00	0.00	0.00	0.00	0.00	0.00	0.00	0.00	0.00
TRINITY_DN7327_c6_g1	0.00	0.00	0.00	0.00	0.00	0.00	0.00	0.00	15.58	0.00
TRINITY_DN732800_c0_g1	0.00	0.00	0.00	0.00	0.00	0.00	0.00	0.00	0.00	0.00
TRINITY_DN732800_c1_g1	0.00	2.05	0.00	0.00	0.00	0.00	0.00	1.90	0.00	3.59
TRINITY_DN732803_c0_g1	0.00	0.00	0.00	0.00	0.00	0.00	0.00	0.00	10.71	10.25
TRINITY_DN732805_c0_g1	0.00	0.00	0.00	0.00	0.00	0.00	0.00	0.00	0.00	0.00
TRINITY_DN732807_c0_g2	0.00	0.00	0.00	0.00	0.00	0.00	0.00	0.00	0.00	0.00
TRINITY_DN732808_c0_g1	0.00	0.00	0.00	0.00	0.00	0.00	0.00	0.00	0.00	0.00
TRINITY_DN732809_c0_g1	0.00	0.00	0.00	0.00	0.00	0.00	0.00	0.00	0.00	14.73
TRINITY_DN73280_c0_g1	6.00	0.00	2.83	0.00	0.00	27.67	0.00	15.42	31.50	0.00
TRINITY_DN73280_c0_g2	0.00	0.00	13.34	0.00	0.00	0.00	0.00	0.00	0.00	4.05
TRINITY_DN73280_c1_g3	0.00	0.00	0.00	0.00	0.00	0.00	0.00	0.00	0.00	0.00
TRINITY_DN73280_c1_g4	0.00	0.00	0.00	0.00	0.00	0.00	0.00	0.00	0.00	0.00
TRINITY_DN73280_c2_g1	7.71	18.43	0.00	15.11	0.00	0.00	9.87	0.00	8.98	29.51
TRINITY_DN732812_c0_g1	0.00	0.00	0.00	0.00	0.00	0.00	0.00	0.00	0.00	0.00
TRINITY_DN732814_c0_g1	0.00	0.00	0.00	0.00	0.00	0.00	0.00	0.00	0.00	0.00
TRINITY_DN732815_c0_g1	0.00	6.96	6.03	0.00	0.00	0.00	0.00	0.00	5.69	0.00
TRINITY_DN732819_c0_g1	0.00	0.00	0.00	0.00	0.00	0.00	0.00	0.00	0.00	0.00
TRINITY_DN73281_c0_g1	0.00	0.00	0.00	0.00	0.00	0.00	0.00	0.00	0.00	0.00
TRINITY_DN732822_c0_g1	0.00	0.00	0.00	0.00	0.00	0.00	0.00	0.00	0.00	0.00
TRINITY_DN732823_c0_g1	5.60	18.30	5.34	0.00	5.55	0.00	6.64	0.00	0.00	34.15
TRINITY_DN732824_c0_g1	0.00	10.53	8.88	0.00	9.12	0.00	0.00	0.00	0.00	0.00
TRINITY_DN732825_c0_g1	0.00	0.00	0.00	0.00	4.99	0.00	0.00	0.00	0.00	4.37
TRINITY_DN732826_c0_g1	0.00	0.00	0.00	0.00	0.00	0.00	0.00	0.00	0.00	5.41
TRINITY_DN73282_c0_g1	0.00	3.91	0.00	0.00	0.00	0.00	0.40	0.00	0.00	5.98
TRINITY_DN73282_c0_g2	1.74	3.59	0.00	0.00	0.00	1.48	7.81	0.00	1.69	6.43
TRINITY_DN73282_c1_g1	0.00	3.36	0.00	0.00	0.00	0.00	0.00	0.00	5.91	11.24
TRINITY_DN732831_c0_g1	0.00	0.00	0.00	0.00	0.00	0.00	0.00	0.00	0.00	0.00
TRINITY_DN732832_c0_g1	5.68	0.00	0.00	0.00	0.00	0.00	0.00	5.59	0.00	15.65
TRINITY_DN732833_c0_g1	0.00	0.00	0.00	0.00	0.00	0.00	0.00	0.00	32.71	0.00
TRINITY_DN732836_c0_g1	6.18	0.00	0.00	0.00	0.00	1.76	4.79	0.00	1.99	2.92
TRINITY_DN732838_c0_g1	0.00	0.00	0.00	0.00	4.63	0.00	0.00	0.00	0.00	0.00
TRINITY_DN73283_c0_g1	0.00	0.00	0.00	0.00	0.00	0.00	0.00	0.00	0.00	22.35
TRINITY_DN73283_c0_g4	2.11	0.00	0.00	8.44	0.00	1.43	0.00	0.00	4.08	11.26
TRINITY_DN73283_c2_g1	0.00	0.00	0.00	0.00	0.00	0.00	0.00	0.00	0.00	0.00
TRINITY_DN732843_c1_g1	0.00	0.00	0.00	0.00	0.00	0.00	0.00	0.00	0.00	0.00
TRINITY_DN732845_c2_g1	0.00	0.00	0.00	0.00	0.00	0.00	0.00	0.00	0.00	0.00
TRINITY_DN732846_c1_g1	0.00	0.00	0.00	0.00	0.00	0.00	22.47	0.00	0.00	0.00
TRINITY_DN732847_c0_g1	0.00	0.00	0.00	0.00	0.00	0.00	0.00	0.00	0.00	5.76
TRINITY_DN73284_c0_g2	0.00	0.00	12.20	0.00	0.00	29.76	0.00	4.52	0.00	0.00
TRINITY_DN73284_c0_g3	21.79	13.26	11.04	10.55	0.00	4.78	0.00	0.00	0.00	29.93
TRINITY_DN73284_c1_g1	0.00	0.00	0.00	0.00	0.00	0.00	0.00	13.16	0.00	12.62
TRINITY_DN73284_c1_g2	0.00	6.10	0.00	13.57	0.00	0.00	0.00	0.00	0.00	14.63
TRINITY_DN732851_c0_g1	0.00	0.00	0.00	0.00	0.00	0.00	0.00	0.00	0.00	15.91
TRINITY_DN732853_c1_g1	0.00	22.24	0.00	17.97	0.00	0.00	0.00	0.00	0.00	0.00
TRINITY_DN732854_c0_g1	4.93	0.00	0.00	0.00	0.00	0.00	0.00	0.00	4.68	4.51
TRINITY_DN732857_c0_g1	0.00	0.00	0.00	0.00	0.00	0.00	0.00	0.00	0.00	0.00
TRINITY_DN732858_c0_g1	13.35	0.00	0.00	0.00	0.00	0.00	0.00	0.00	25.76	12.24
TRINITY_DN732859_c0_g1	0.00	0.00	0.00	0.00	0.00	0.00	0.00	0.00	0.00	2.18
TRINITY_DN732860_c0_g1	8.65	0.00	0.00	0.00	0.00	0.00	11.19	0.00	0.00	7.96
TRINITY_DN732862_c0_g1	0.00	0.00	0.00	0.00	0.00	0.00	0.00	0.00	0.00	0.00
TRINITY_DN732864_c0_g1	0.00	0.00	0.00	0.00	0.00	0.00	0.00	0.00	0.00	0.00
TRINITY_DN732865_c0_g1	0.00	0.00	0.00	7.21	0.00	0.00	0.00	0.00	0.00	0.00
TRINITY_DN732866_c0_g1	9.47	0.00	0.00	3.79	0.00	0.00	0.00	1.83	7.35	0.00
TRINITY_DN732867_c0_g1	0.00	0.00	0.00	0.00	0.00	0.00	0.00	0.00	0.00	0.00
TRINITY_DN73286_c0_g1	0.00	2.92	0.00	0.00	0.00	0.00	0.00	0.00	6.21	4.92
TRINITY_DN73286_c1_g1	0.00	0.00	0.00	0.00	0.00	0.00	0.00	0.00	0.00	9.50
TRINITY_DN73286_c1_g3	0.00	0.00	12.69	0.00	0.00	0.00	0.00	0.00	0.00	11.57
TRINITY_DN73286_c1_g4	3.67	20.32	0.00	3.63	0.00	0.00	8.90	3.59	0.00	33.46
TRINITY_DN73286_c2_g1	0.00	0.00	0.00	0.00	0.00	0.00	0.00	0.00	0.00	0.00
TRINITY_DN73286_c5_g1	0.00	0.00	0.00	0.00	0.00	0.00	0.00	0.00	0.00	0.00
TRINITY_DN732872_c0_g1	0.00	0.00	0.00	0.00	0.00	0.00	0.00	0.00	0.00	0.00
TRINITY_DN732874_c0_g1	0.00	0.00	0.00	0.00	0.00	0.00	0.00	0.00	0.00	0.00
TRINITY_DN732877_c0_g1	0.00	0.00	0.00	0.00	0.00	0.00	0.00	0.00	0.00	0.00
TRINITY_DN732877_c0_g2	0.00	0.00	0.00	0.00	0.00	0.00	0.00	0.00	0.00	40.15
TRINITY_DN732877_c2_g1	0.00	0.00	0.00	12.19	0.00	0.00	0.00	0.00	12.11	4.76
TRINITY_DN732878_c0_g1	0.00	0.00	0.00	0.00	0.00	0.00	0.00	0.00	0.00	11.67
TRINITY_DN73287_c0_g1	0.00	31.37	0.00	0.00	0.00	0.00	7.31	0.00	0.00	0.00
TRINITY_DN73287_c0_g2	8.89	0.00	0.00	0.00	12.24	0.00	0.00	0.00	0.00	16.47
TRINITY_DN732882_c0_g1	0.00	0.00	0.00	0.00	0.00	0.00	0.00	0.00	0.00	5.66
TRINITY_DN732883_c0_g1	0.00	0.00	0.00	0.00	0.00	0.00	0.00	0.00	0.00	0.00
TRINITY_DN732884_c0_g1	7.00	0.00	0.00	0.00	7.30	0.00	0.00	0.00	0.00	12.86
TRINITY_DN732885_c0_g1	0.00	0.00	0.00	0.00	0.00	0.00	0.00	0.00	0.00	0.00
TRINITY_DN732886_c0_g1	0.00	2.86	0.00	0.00	0.00	0.00	3.13	0.00	2.55	7.23
TRINITY_DN732887_c0_g1	0.00	0.00	0.00	0.00	0.00	9.30	0.00	0.00	0.00	0.00
TRINITY_DN732887_c2_g1	0.00	0.00	0.00	0.00	0.00	0.00	0.00	0.00	0.00	0.00
TRINITY_DN732887_c3_g1	0.00	0.00	0.00	0.00	0.00	0.00	0.00	0.00	0.00	6.48
TRINITY_DN732889_c0_g1	0.00	0.00	0.00	14.78	0.00	0.00	0.00	0.00	0.00	0.00
TRINITY_DN73288_c0_g1	14.12	0.00	0.00	0.00	0.00	0.00	0.00	0.00	0.00	0.00
TRINITY_DN73288_c0_g2	0.00	21.84	0.00	0.00	0.00	0.00	0.00	0.00	0.00	0.00
TRINITY_DN73288_c2_g1	0.00	0.00	0.00	0.00	0.00	0.00	18.09	0.00	0.00	0.00
TRINITY_DN73288_c2_g2	0.00	0.00	0.00	0.00	0.00	17.94	0.00	0.00	13.07	0.00
TRINITY_DN73288_c2_g3	0.00	0.00	0.00	0.00	0.00	0.00	0.00	0.00	0.00	6.18
TRINITY_DN73288_c3_g1	0.00	0.00	0.00	0.00	19.97	0.00	0.00	0.00	0.00	17.67
TRINITY_DN73288_c7_g1	0.00	13.13	0.00	0.00	0.00	0.00	0.00	0.00	0.00	10.43
TRINITY_DN732891_c0_g1	0.00	0.00	0.00	0.00	0.00	3.20	0.00	0.00	3.56	3.40
TRINITY_DN732892_c0_g1	0.00	0.00	0.00	0.00	0.00	0.00	0.00	0.00	0.00	0.00
TRINITY_DN732893_c0_g1	0.00	0.00	0.00	0.00	0.00	0.00	0.00	0.00	0.00	0.00
TRINITY_DN732894_c0_g1	0.00	0.00	0.00	0.00	0.00	0.00	0.00	0.00	0.00	151.68
TRINITY_DN732895_c0_g1	19.50	0.00	0.00	0.00	31.80	32.95	35.90	0.00	45.63	164.62
TRINITY_DN732895_c0_g2	0.00	0.00	0.00	0.00	0.00	0.00	0.00	0.00	11.99	5.81
TRINITY_DN732897_c0_g1	0.00	0.00	0.00	0.00	0.00	0.00	0.00	0.00	0.00	0.00
TRINITY_DN732899_c0_g1	0.00	0.00	0.00	0.00	0.00	0.00	0.00	10.80	0.00	0.00
TRINITY_DN73289_c0_g1	16.49	0.00	0.00	0.00	0.00	0.00	0.00	0.00	0.00	15.00
TRINITY_DN7328_c0_g1	116.33	96.08	49.39	53.61	25.33	80.07	234.37	43.65	176.57	167.11
TRINITY_DN7328_c1_g1	0.00	4.34	0.00	0.00	5.02	0.00	0.00	0.00	4.29	4.02
TRINITY_DN7328_c1_g2	0.00	26.19	0.00	0.00	0.00	22.08	0.00	0.00	0.00	11.75
TRINITY_DN7328_c1_g3	279.64	354.90	25.12	92.95	62.88	30.28	316.27	108.88	819.36	494.60
TRINITY_DN7328_c20_g1	0.00	0.00	0.00	13.16	0.00	0.00	0.00	0.00	0.00	0.00
TRINITY_DN7328_c2_g1	36.97	0.00	0.00	0.00	0.00	0.00	0.00	0.00	0.00	78.91
TRINITY_DN7328_c3_g1	0.00	0.00	0.00	0.00	0.00	0.00	0.00	0.00	0.00	0.00
TRINITY_DN732902_c0_g1	0.00	0.00	0.00	0.00	0.00	10.87	0.00	0.00	0.00	11.57
TRINITY_DN732903_c0_g1	0.00	0.00	0.00	0.00	0.00	0.00	0.00	0.00	0.00	17.50
TRINITY_DN732904_c0_g1	0.00	0.00	0.00	0.00	0.00	0.00	0.00	0.00	0.00	0.00
TRINITY_DN732905_c0_g1	0.00	0.00	0.00	0.00	0.00	0.00	0.00	0.00	0.00	0.00
TRINITY_DN732907_c0_g1	0.00	0.00	0.00	0.00	0.00	13.47	0.00	0.00	0.00	0.00
TRINITY_DN732909_c0_g1	0.00	5.03	0.00	0.00	0.00	3.84	0.00	0.00	0.00	0.00
TRINITY_DN73290_c5_g1	0.00	0.00	0.00	0.00	0.00	0.00	0.00	0.00	0.00	0.00
TRINITY_DN732911_c0_g1	0.00	56.03	0.00	0.00	0.00	0.00	0.00	0.00	33.06	0.00
TRINITY_DN732912_c0_g1	0.00	0.00	0.00	0.00	0.00	0.00	0.00	0.00	0.00	0.00
TRINITY_DN73291_c0_g1	7.50	12.50	4.55	0.00	0.00	3.90	4.55	3.67	4.32	4.15
TRINITY_DN732920_c0_g1	0.00	0.00	0.00	0.00	0.00	6.47	0.00	7.32	7.10	13.66
TRINITY_DN73292_c0_g2	0.00	0.00	0.00	0.00	0.00	0.00	0.00	0.00	0.00	0.00
TRINITY_DN73292_c0_g3	0.00	1.77	6.69	0.00	7.12	4.31	1.94	0.00	3.27	11.87
TRINITY_DN73292_c0_g4	167.30	194.75	122.33	90.74	70.29	84.12	189.32	55.68	366.00	275.14
TRINITY_DN73292_c0_g5	0.00	0.00	0.00	0.00	0.00	0.00	9.93	0.00	0.00	0.00
TRINITY_DN73292_c0_g7	0.00	0.00	0.00	3.70	0.00	0.00	0.00	0.00	1.79	6.72
TRINITY_DN73292_c2_g1	0.00	0.00	0.00	0.00	0.00	0.00	0.00	0.00	0.00	0.00
TRINITY_DN73292_c4_g1	0.00	5.46	0.00	0.00	0.00	0.00	23.82	0.00	9.13	4.40
TRINITY_DN73292_c5_g1	0.00	0.00	0.00	0.00	12.23	0.00	0.00	0.00	0.00	0.00
TRINITY_DN732930_c0_g1	0.00	0.00	0.00	0.00	0.00	0.00	0.00	0.00	0.00	0.00
TRINITY_DN732931_c0_g1	0.00	0.00	0.00	0.00	0.00	0.00	0.00	0.00	0.00	0.00
TRINITY_DN732935_c1_g1	5.13	5.86	0.00	0.00	0.00	8.85	0.00	0.00	4.87	4.70
TRINITY_DN732937_c0_g1	4.79	0.00	5.40	18.86	0.00	0.00	5.93	0.00	4.55	4.39
TRINITY_DN732937_c6_g1	0.00	0.00	0.00	0.00	0.00	0.00	0.00	0.00	0.00	0.00
TRINITY_DN732940_c0_g1	0.00	11.23	2.72	0.00	8.37	3.85	4.20	0.00	3.62	1.84
TRINITY_DN732943_c1_g1	0.00	0.00	0.00	0.00	0.00	0.00	0.00	0.00	0.00	0.00
TRINITY_DN732946_c0_g1	0.00	0.00	0.00	0.00	0.00	0.00	0.00	0.00	0.00	0.00
TRINITY_DN732947_c0_g1	0.00	0.00	0.00	0.00	0.00	0.00	0.00	0.00	0.00	0.00
TRINITY_DN732948_c0_g1	0.00	0.00	0.00	0.00	0.00	0.00	0.00	0.00	0.00	0.00
TRINITY_DN73294_c0_g1	0.00	0.00	0.00	0.00	0.00	0.00	0.00	0.00	0.00	0.00
TRINITY_DN73294_c0_g2	2.48	10.66	0.00	7.78	2.74	2.12	0.00	0.00	7.51	18.64
TRINITY_DN73294_c0_g3	0.00	0.00	0.00	0.00	0.00	0.00	0.00	0.00	0.00	0.00
TRINITY_DN73294_c0_g4	0.00	3.61	1.15	0.00	0.00	0.00	0.00	0.00	0.00	0.00
TRINITY_DN73294_c0_g6	0.00	0.00	0.00	0.00	0.00	0.00	0.00	0.00	0.00	0.00
TRINITY_DN73294_c1_g1	0.00	0.00	0.00	0.00	0.00	0.00	0.00	0.00	0.00	0.00
TRINITY_DN73294_c1_g2	0.00	0.00	0.00	0.00	0.00	0.00	0.00	0.00	0.00	0.00
TRINITY_DN732951_c0_g1	0.00	0.00	0.00	0.00	0.00	27.19	0.00	0.00	0.00	0.00
TRINITY_DN732952_c0_g1	0.00	0.00	0.00	0.00	0.00	0.00	0.00	0.00	6.76	0.00
TRINITY_DN732955_c0_g1	0.00	0.00	0.00	0.00	0.00	0.00	0.00	0.00	0.00	0.00
TRINITY_DN732956_c0_g1	0.00	0.00	0.00	0.00	0.00	0.00	0.00	0.00	0.00	0.00
TRINITY_DN732957_c0_g1	0.00	0.00	0.00	0.00	0.00	0.00	0.00	0.00	0.00	0.00
TRINITY_DN73295_c0_g1	0.00	0.00	0.00	0.00	0.00	0.00	0.00	0.00	0.00	0.00
TRINITY_DN732960_c0_g1	0.00	0.00	7.54	3.73	7.91	0.00	0.00	0.00	0.00	3.44
TRINITY_DN732961_c0_g1	0.00	0.00	0.00	0.00	0.00	8.28	0.00	0.00	0.00	0.00
TRINITY_DN732963_c0_g1	0.00	0.00	0.00	0.00	0.00	0.00	0.00	0.00	16.84	0.00
TRINITY_DN732964_c0_g1	0.00	0.00	0.00	0.00	0.00	0.00	0.00	0.00	0.00	40.98
TRINITY_DN732965_c0_g1	0.00	0.00	0.00	0.00	24.46	0.00	0.00	0.00	11.34	0.00
TRINITY_DN732968_c0_g1	1.48	2.49	0.00	0.75	2.36	0.63	0.00	0.00	0.73	2.70
TRINITY_DN73296_c0_g1	0.00	0.00	0.00	0.00	0.00	0.00	0.00	0.00	0.00	0.00
TRINITY_DN732970_c0_g1	0.00	0.00	0.00	0.00	0.00	0.00	0.00	0.00	4.87	4.70
TRINITY_DN732971_c0_g1	0.00	0.00	0.00	0.00	0.00	0.00	0.00	0.00	0.00	0.00
TRINITY_DN732972_c0_g1	0.00	0.00	0.00	0.00	0.00	0.00	0.00	0.00	10.28	9.85
TRINITY_DN732973_c0_g1	0.00	0.00	0.00	0.00	0.00	0.00	0.00	0.00	0.00	0.00
TRINITY_DN732976_c0_g1	0.00	17.12	0.00	0.00	0.00	0.00	18.53	0.00	19.35	33.77
TRINITY_DN732977_c0_g1	0.00	0.00	0.00	0.00	0.00	0.00	0.00	3.05	8.99	11.32
TRINITY_DN732979_c0_g1	0.00	0.00	0.00	0.00	0.00	0.00	0.00	0.00	0.00	0.00
TRINITY_DN73297_c0_g1	0.00	0.00	0.00	0.00	0.00	0.00	0.00	0.00	0.00	0.00
TRINITY_DN732980_c0_g1	0.00	14.74	4.37	0.00	4.56	3.75	0.00	0.00	4.15	15.10
TRINITY_DN732980_c1_g1	0.00	0.00	0.00	0.00	0.00	0.00	0.00	0.00	0.00	0.00
TRINITY_DN732980_c3_g1	2.02	14.99	0.00	4.04	5.21	3.44	21.07	0.00	7.81	27.50
TRINITY_DN732980_c4_g1	0.00	0.00	0.00	9.19	9.80	0.00	0.00	0.00	0.00	8.65
TRINITY_DN732980_c5_g1	0.00	0.00	0.00	15.27	0.00	0.00	0.00	0.00	0.00	14.49
TRINITY_DN732980_c7_g1	14.36	0.00	0.00	0.00	0.00	0.00	0.00	0.00	0.00	13.10
TRINITY_DN732981_c0_g1	0.00	0.00	0.00	0.00	0.00	0.00	0.00	0.00	0.00	0.00
TRINITY_DN732984_c0_g1	0.00	0.00	0.00	0.00	0.00	0.00	0.00	0.00	0.00	0.00
TRINITY_DN732986_c0_g1	10.34	0.00	0.00	0.00	0.00	0.00	0.00	0.00	0.00	19.00
TRINITY_DN732988_c0_g1	0.00	0.00	0.00	0.00	0.00	0.00	0.00	17.40	0.00	0.00
TRINITY_DN73298_c1_g1	0.00	0.00	0.00	0.00	0.00	0.00	0.00	0.00	0.00	0.00
TRINITY_DN732992_c0_g1	2.30	0.00	0.00	0.00	0.00	5.90	0.00	0.00	0.00	0.00
TRINITY_DN732993_c0_g1	0.00	0.00	0.00	0.00	0.00	0.00	0.00	0.00	0.00	6.21
TRINITY_DN732994_c0_g1	0.00	0.00	0.00	0.00	0.00	0.00	0.00	0.00	0.00	7.34
TRINITY_DN732996_c0_g1	0.00	0.00	0.00	0.00	0.00	0.00	0.00	0.00	0.00	0.00
TRINITY_DN732997_c0_g1	0.00	0.00	0.00	0.00	0.00	0.00	0.00	8.95	14.60	7.04
TRINITY_DN732999_c0_g1	0.00	0.00	0.00	0.00	0.00	0.00	0.00	0.00	0.00	0.00
TRINITY_DN73299_c0_g1	0.00	0.00	15.11	0.00	0.00	0.00	0.00	0.00	0.00	13.66
TRINITY_DN73299_c1_g1	0.00	44.49	0.00	0.00	0.00	0.00	0.00	0.00	0.00	0.00
TRINITY_DN7329_c0_g1	0.00	0.00	9.66	0.00	0.00	0.00	0.00	0.00	14.15	0.00
TRINITY_DN7329_c1_g2	28.28	6.54	0.00	6.26	0.00	5.54	9.56	6.28	16.65	20.10
TRINITY_DN732_c0_g1	25.93	31.79	20.62	19.84	8.61	19.67	34.41	13.56	59.22	38.18
TRINITY_DN732_c6_g1	0.00	0.00	0.00	0.00	0.00	0.00	0.00	0.00	0.00	0.00
TRINITY_DN733002_c0_g1	0.00	0.00	0.00	0.00	0.00	0.00	0.00	0.00	0.00	0.00
TRINITY_DN733004_c0_g1	0.00	0.00	0.00	0.00	0.00	0.00	21.10	0.00	15.58	0.00
TRINITY_DN733006_c0_g1	0.00	0.00	0.00	18.53	0.00	0.00	0.00	0.00	18.70	0.00
TRINITY_DN733007_c0_g1	0.00	7.05	0.00	0.00	0.00	0.00	0.00	0.00	0.00	16.72
TRINITY_DN733008_c0_g1	0.00	0.00	0.00	0.00	0.00	12.34	0.00	0.00	0.00	0.00
TRINITY_DN73300_c0_g1	0.00	0.00	0.00	0.00	0.00	0.00	0.00	0.00	0.00	0.00
TRINITY_DN73300_c0_g2	13.05	0.00	0.00	0.00	0.00	0.00	0.00	0.00	25.15	0.00
TRINITY_DN73300_c1_g1	0.00	0.00	0.00	0.00	0.00	0.00	0.00	0.00	0.00	33.40
TRINITY_DN73300_c2_g1	0.00	0.00	0.00	0.00	0.00	0.00	0.00	12.74	0.00	0.00
TRINITY_DN73300_c7_g1	13.90	0.00	0.00	0.00	14.39	0.00	0.00	13.26	13.38	25.42
TRINITY_DN733010_c0_g1	0.00	0.00	0.00	0.00	0.00	0.00	0.00	0.00	0.00	0.00
TRINITY_DN733013_c0_g1	0.00	4.33	0.00	0.00	0.00	3.33	0.00	0.00	0.00	31.89
TRINITY_DN733016_c0_g1	0.00	0.00	0.00	0.00	0.00	0.00	0.00	0.00	3.11	0.00
TRINITY_DN733018_c0_g1	0.00	0.00	0.00	0.00	0.00	0.00	33.79	0.00	0.00	0.00
TRINITY_DN733019_c0_g1	0.00	13.04	0.00	5.52	0.00	0.00	0.00	0.00	5.33	0.00
TRINITY_DN733023_c0_g1	0.00	0.00	0.00	0.00	0.00	0.00	0.00	0.00	0.00	0.00
TRINITY_DN733024_c0_g1	0.00	0.00	0.00	0.00	0.00	0.00	0.00	0.00	0.00	0.00
TRINITY_DN733025_c0_g1	0.00	0.00	0.00	0.00	0.00	0.00	7.67	0.00	0.00	0.00
TRINITY_DN733027_c0_g1	0.00	0.00	0.00	0.00	0.00	0.00	0.00	0.00	7.78	0.00
TRINITY_DN73302_c0_g1	0.00	14.70	0.00	34.96	0.00	0.00	0.00	0.00	0.00	22.04
TRINITY_DN73302_c1_g2	0.00	0.00	0.00	0.00	0.00	0.00	0.00	0.00	0.00	0.00
TRINITY_DN733031_c0_g1	0.00	0.00	0.00	0.00	0.00	0.00	0.00	0.00	0.00	0.00
TRINITY_DN733032_c0_g1	0.00	0.00	0.00	0.00	0.00	0.00	10.08	0.00	14.99	0.00
TRINITY_DN733033_c0_g1	0.00	0.00	27.82	0.00	0.00	7.95	11.86	0.00	0.00	8.46
TRINITY_DN733034_c0_g1	4.64	0.00	0.00	1.17	0.00	0.99	2.63	0.00	0.00	4.22
TRINITY_DN733035_c0_g1	0.00	0.00	0.00	0.00	0.00	0.00	15.09	0.00	22.19	0.00
TRINITY_DN733036_c0_g1	0.00	9.66	0.00	0.00	0.00	0.00	5.28	4.21	0.00	0.00
TRINITY_DN733037_c0_g1	0.00	0.00	0.00	0.00	0.00	0.00	0.00	0.00	10.07	0.00
TRINITY_DN733038_c0_g1	0.00	0.00	0.00	0.00	0.00	0.00	0.00	0.00	0.00	0.00
TRINITY_DN73303_c0_g1	35.61	0.00	0.00	0.00	0.00	0.00	0.00	0.00	0.00	77.05
TRINITY_DN73303_c1_g1	6.03	0.00	0.00	0.00	0.00	0.00	0.00	0.00	0.00	22.91
TRINITY_DN73303_c1_g2	0.00	0.00	0.00	0.00	0.00	0.00	0.00	0.00	0.00	0.00
TRINITY_DN733045_c0_g1	0.00	0.00	7.46	0.00	0.00	0.00	0.00	0.00	0.00	0.00
TRINITY_DN733046_c0_g1	0.00	0.00	0.00	0.00	0.00	0.00	0.00	0.00	0.00	0.00
TRINITY_DN733047_c0_g1	0.00	11.51	0.00	0.00	0.00	0.00	0.00	0.00	0.00	8.70
TRINITY_DN733049_c1_g1	0.00	0.00	0.00	0.00	0.00	0.00	0.00	0.00	3.38	0.00
TRINITY_DN73304_c0_g1	0.00	0.00	36.25	0.00	0.00	15.15	0.00	0.00	0.00	32.46
TRINITY_DN733051_c0_g1	0.00	0.00	0.00	0.00	0.00	0.00	0.00	0.00	0.00	10.75
TRINITY_DN733051_c1_g1	12.09	0.00	0.00	0.00	0.00	0.00	0.00	15.83	0.00	7.37
TRINITY_DN733051_c2_g1	0.00	0.00	0.00	0.00	0.00	0.00	0.00	0.00	0.00	0.00
TRINITY_DN733051_c3_g1	0.00	9.05	0.00	2.12	4.48	5.44	2.47	2.06	2.05	13.51
TRINITY_DN733051_c4_g1	2.69	7.50	0.00	0.00	0.00	1.78	4.84	0.00	4.03	3.79
TRINITY_DN733051_c6_g1	0.00	0.00	0.00	0.00	0.00	9.76	0.00	0.00	21.73	0.00
TRINITY_DN733052_c0_g1	0.00	0.00	0.00	0.00	0.00	0.00	0.00	0.00	0.00	0.00
TRINITY_DN733053_c0_g1	0.00	0.00	0.00	0.00	14.64	0.00	0.00	0.00	0.00	0.00
TRINITY_DN733056_c0_g1	0.00	0.00	0.00	0.00	6.27	0.00	7.57	0.00	0.00	0.00
TRINITY_DN733057_c0_g1	0.00	0.00	0.00	0.00	0.00	0.00	4.48	0.00	17.62	0.00
TRINITY_DN733058_c0_g1	0.00	0.00	0.00	0.00	7.89	0.00	0.00	0.00	0.00	6.97
TRINITY_DN733059_c0_g1	0.00	0.00	0.00	0.00	0.00	0.00	0.00	0.00	0.00	0.00
TRINITY_DN73305_c1_g1	0.00	0.00	0.00	0.00	0.00	0.00	0.00	0.00	0.00	0.00
TRINITY_DN73305_c2_g2	0.00	16.72	0.00	0.00	0.00	0.00	0.00	0.00	0.00	0.00
TRINITY_DN73305_c3_g1	0.00	0.00	0.00	0.00	0.00	1.79	0.00	0.00	0.00	0.00
TRINITY_DN73305_c6_g1	0.00	0.00	0.00	0.00	0.00	0.00	0.00	8.69	0.00	8.18
TRINITY_DN733060_c0_g2	0.00	0.00	0.00	0.00	0.00	0.00	0.00	0.00	0.00	0.00
TRINITY_DN733061_c0_g1	0.00	0.00	0.00	15.96	0.00	0.00	0.00	15.70	5.00	35.82
TRINITY_DN733062_c0_g1	0.00	4.90	0.00	0.00	0.00	0.00	0.00	0.00	4.14	0.00
TRINITY_DN733063_c0_g1	0.00	0.00	0.00	0.00	0.00	0.00	0.00	0.00	0.00	0.00
TRINITY_DN733064_c0_g1	0.00	0.00	0.00	0.00	0.00	0.00	0.00	0.00	0.00	0.00
TRINITY_DN733065_c0_g1	0.00	0.00	0.00	0.00	0.00	0.00	0.00	0.00	0.00	0.00
TRINITY_DN733068_c0_g1	0.00	0.00	2.74	0.00	0.00	0.00	0.00	0.00	0.00	0.00
TRINITY_DN733069_c0_g1	0.00	0.00	0.00	0.00	0.00	0.00	0.00	0.00	11.68	0.00
TRINITY_DN73306_c0_g1	0.00	0.00	0.00	5.85	0.00	0.00	0.00	0.00	0.00	5.78
TRINITY_DN73306_c0_g2	0.00	0.00	0.00	0.00	0.00	0.00	0.00	0.00	0.00	0.00
TRINITY_DN73306_c1_g2	0.00	0.00	0.00	0.00	0.00	0.00	0.00	0.00	0.00	26.43
TRINITY_DN73306_c1_g4	0.00	0.00	0.00	0.00	0.00	0.00	8.99	6.97	6.72	0.00
TRINITY_DN73306_c3_g1	0.00	0.00	0.00	0.00	0.00	0.00	0.00	0.00	0.00	23.36
TRINITY_DN733070_c0_g1	0.00	16.32	0.00	0.00	7.20	0.00	0.00	0.00	19.69	6.34
TRINITY_DN733075_c0_g1	0.00	0.00	5.55	5.43	0.00	0.00	0.00	0.00	5.25	5.07
TRINITY_DN733076_c0_g1	0.00	6.45	0.00	10.99	0.00	0.00	0.00	0.00	0.00	5.13
TRINITY_DN733077_c0_g1	5.59	5.92	0.00	1.87	1.97	0.00	4.31	0.00	3.62	3.39
TRINITY_DN733079_c1_g1	0.00	0.00	0.00	0.00	0.00	0.00	0.00	11.05	11.02	0.00
TRINITY_DN73307_c1_g1	0.00	15.45	0.00	0.00	0.00	0.00	0.00	0.00	0.00	11.57
TRINITY_DN733080_c0_g1	0.00	0.00	0.00	0.00	0.00	0.00	0.00	0.00	0.00	0.00
TRINITY_DN733084_c0_g1	0.00	0.00	0.00	0.00	5.30	0.00	0.00	0.00	0.00	0.00
TRINITY_DN733086_c0_g1	0.00	0.00	0.00	0.00	0.00	5.33	0.00	0.00	0.00	0.00
TRINITY_DN733087_c0_g1	0.00	2.48	0.00	0.00	0.00	0.00	0.00	0.00	6.70	6.31
TRINITY_DN733089_c0_g1	0.00	0.00	0.00	0.00	0.00	0.00	0.00	0.00	0.00	0.00
TRINITY_DN73308_c0_g1	4.36	2.11	0.00	0.00	0.00	0.00	0.00	0.00	0.00	0.97
TRINITY_DN73308_c0_g2	1.13	2.02	4.47	3.88	1.80	2.88	1.89	0.54	7.77	2.42
TRINITY_DN73308_c1_g1	0.00	0.00	0.00	0.00	0.00	0.00	0.00	0.00	0.00	0.00
TRINITY_DN73308_c1_g2	0.00	0.00	0.00	0.00	0.00	0.00	0.00	0.00	0.00	0.00
TRINITY_DN73308_c1_g3	2.70	2.81	1.34	0.00	0.00	0.00	1.53	0.00	2.63	4.90
TRINITY_DN73308_c2_g1	11.12	94.69	22.53	0.00	0.00	28.73	0.00	0.00	10.64	0.00
TRINITY_DN73308_c3_g1	0.00	0.00	0.00	5.95	0.00	0.00	0.00	0.00	0.00	0.00
TRINITY_DN733091_c0_g1	0.00	0.00	0.00	0.00	0.00	0.00	0.00	0.00	0.00	0.00
TRINITY_DN733093_c0_g1	0.00	0.00	0.00	0.00	0.00	0.00	0.00	0.00	0.00	0.00
TRINITY_DN733094_c1_g1	16.79	0.00	0.00	16.07	0.00	0.00	21.88	0.00	0.00	15.27
TRINITY_DN733095_c0_g1	0.00	0.00	0.00	0.00	0.00	0.00	21.66	15.70	0.00	0.00
TRINITY_DN733097_c0_g1	0.00	0.00	0.00	0.00	0.00	0.00	6.91	0.00	5.25	5.07
TRINITY_DN733099_c0_g1	0.00	0.00	0.00	0.00	0.00	0.00	0.00	0.00	0.00	21.34
TRINITY_DN73309_c0_g1	3.48	0.00	3.47	0.00	0.00	2.98	0.00	3.40	0.00	10.14
TRINITY_DN73309_c1_g1	0.00	0.00	0.00	0.00	3.92	0.00	0.00	0.00	0.00	0.00
TRINITY_DN7330_c0_g1	0.00	6.18	0.00	0.00	0.00	4.65	0.00	0.00	35.56	4.93
TRINITY_DN7330_c0_g2	13.92	25.26	8.18	0.00	6.10	10.13	22.02	11.49	54.90	37.54
TRINITY_DN733100_c0_g1	0.00	0.00	0.00	0.00	0.00	0.00	3.94	0.00	0.00	0.00
TRINITY_DN733101_c0_g1	0.00	0.00	0.00	0.00	0.00	0.00	0.00	0.00	0.00	0.00
TRINITY_DN733102_c0_g1	0.00	0.00	0.00	0.00	0.00	0.00	0.00	0.00	0.00	11.67
TRINITY_DN733105_c0_g1	0.00	0.00	0.00	0.00	0.00	0.00	0.00	0.00	0.00	0.00
TRINITY_DN733109_c0_g1	0.00	0.00	0.00	0.00	0.00	0.00	0.00	0.00	0.00	0.00
TRINITY_DN73310_c0_g1	0.00	0.00	0.00	0.00	0.00	0.00	0.00	0.00	0.00	0.00
TRINITY_DN733110_c0_g1	3.75	2.61	0.00	1.26	6.61	0.00	5.68	0.00	7.32	3.41
TRINITY_DN733111_c0_g1	0.00	0.00	0.00	0.00	0.00	0.00	0.00	0.00	0.00	48.95
TRINITY_DN733112_c0_g1	0.00	0.00	0.00	0.00	0.00	0.00	0.00	0.00	0.00	6.21
TRINITY_DN733113_c0_g1	0.00	0.00	11.38	0.00	19.88	13.02	0.00	0.00	3.62	6.92
TRINITY_DN733116_c1_g1	0.00	0.00	0.00	0.00	0.00	0.00	0.00	0.00	0.00	0.00
TRINITY_DN733118_c0_g1	25.17	0.00	0.00	0.00	0.00	0.00	0.00	0.00	0.00	0.00
TRINITY_DN73311_c0_g2	1.32	0.00	0.00	1.33	0.00	0.00	0.00	0.00	0.00	3.60
TRINITY_DN73311_c0_g3	5.18	0.00	0.00	0.00	0.00	0.00	0.00	0.00	2.49	2.38
TRINITY_DN73311_c10_g1	0.00	0.00	0.00	0.00	0.00	0.00	0.00	0.00	0.00	28.73
TRINITY_DN73311_c11_g1	0.00	0.00	0.00	0.00	16.31	0.00	0.00	0.00	0.00	14.36
TRINITY_DN73311_c1_g1	0.00	0.00	0.00	0.00	0.00	0.00	0.00	0.00	3.51	0.00
TRINITY_DN73311_c1_g2	3.88	0.00	0.00	0.00	0.00	0.00	0.00	0.00	0.00	10.63
TRINITY_DN73311_c2_g1	0.00	0.00	0.00	0.00	0.00	0.00	0.00	0.00	0.00	6.94
TRINITY_DN73311_c3_g1	9.93	0.00	0.00	0.00	0.00	0.00	0.00	0.00	0.00	13.63
TRINITY_DN73311_c4_g1	0.00	0.00	0.00	0.00	18.04	0.00	0.00	0.00	8.25	1.02
TRINITY_DN73311_c5_g1	0.00	12.52	0.00	0.00	0.00	0.00	0.00	0.00	0.00	14.97
TRINITY_DN73311_c6_g1	0.00	0.00	0.00	0.00	0.00	0.00	0.00	0.00	0.00	0.00
TRINITY_DN73311_c8_g1	0.00	0.00	0.00	0.00	0.00	0.00	0.00	0.00	0.00	12.52
TRINITY_DN733128_c0_g1	0.00	0.00	0.00	0.00	0.00	0.00	0.00	0.00	1.65	4.79
TRINITY_DN733128_c0_g2	0.00	0.00	0.00	0.00	5.66	0.00	0.00	0.00	0.00	4.97
TRINITY_DN733128_c1_g1	0.00	0.00	0.00	0.00	0.00	0.00	0.00	0.00	0.00	0.00
TRINITY_DN73312_c0_g1	0.00	0.00	0.00	4.75	0.00	0.00	0.00	0.00	0.00	0.00
TRINITY_DN73312_c1_g1	0.00	0.00	0.00	0.00	0.00	0.00	0.00	0.00	8.49	0.00
TRINITY_DN733130_c1_g1	0.00	0.00	0.00	0.00	0.00	0.00	0.00	0.00	5.95	0.00
TRINITY_DN733132_c0_g1	0.00	0.00	0.00	0.00	20.16	0.00	0.00	0.00	38.23	0.00
TRINITY_DN733133_c0_g1	0.00	0.00	0.00	9.51	0.00	0.00	0.00	0.00	0.00	0.00
TRINITY_DN733134_c0_g1	0.00	0.00	0.00	0.00	0.00	0.00	0.00	0.00	8.39	0.00
TRINITY_DN733136_c0_g1	0.00	0.00	0.00	0.00	0.00	0.00	0.00	0.00	0.00	4.33
TRINITY_DN733136_c0_g3	2.19	0.00	0.00	0.00	0.00	5.60	0.00	0.00	0.00	1.99
TRINITY_DN733138_c1_g1	0.00	22.74	0.00	0.00	0.00	0.00	0.00	0.00	0.00	0.00
TRINITY_DN733138_c1_g2	0.00	0.00	0.00	0.00	0.00	0.00	0.00	0.00	8.31	0.00
TRINITY_DN733138_c1_g3	0.00	0.00	0.00	0.00	0.00	0.00	0.00	0.00	0.00	0.00
TRINITY_DN733138_c2_g1	0.00	0.00	0.00	0.00	0.00	0.00	0.00	0.00	0.00	0.00
TRINITY_DN733139_c0_g1	0.00	0.00	0.00	0.00	0.00	0.00	0.00	0.00	0.00	0.00
TRINITY_DN73313_c0_g2	2.62	10.06	0.00	0.00	8.72	0.00	33.23	0.00	0.00	7.70
TRINITY_DN73313_c0_g3	0.00	0.00	0.00	0.00	0.00	0.00	0.00	0.00	0.00	0.00
TRINITY_DN73313_c1_g1	0.00	0.00	0.00	0.00	0.00	0.00	0.00	0.00	0.00	0.00
TRINITY_DN73313_c1_g3	0.00	0.00	0.00	0.00	0.00	0.00	0.00	0.00	0.00	0.00
TRINITY_DN73313_c4_g1	0.00	0.00	0.00	0.00	0.00	0.00	0.00	0.00	0.00	0.00
TRINITY_DN733141_c0_g1	19.55	0.00	0.00	0.00	0.00	0.00	0.00	18.20	0.00	0.00
TRINITY_DN733142_c0_g1	0.00	0.00	0.00	0.00	0.00	0.00	3.51	0.00	0.00	0.00
TRINITY_DN733143_c0_g1	2.00	0.00	1.99	0.00	4.23	0.00	0.00	0.00	0.00	0.00
TRINITY_DN733144_c0_g1	0.00	0.00	0.00	0.00	0.00	0.00	9.71	0.00	0.00	0.00
TRINITY_DN733147_c0_g1	0.00	0.00	0.00	0.00	0.00	0.00	0.00	0.00	0.00	0.00
TRINITY_DN733148_c0_g1	0.00	0.00	0.00	0.00	0.00	2.89	0.00	4.61	0.00	3.46
TRINITY_DN733149_c0_g1	0.00	0.00	0.00	0.00	0.00	0.00	0.00	0.00	0.00	0.00
TRINITY_DN73314_c0_g1	0.00	0.00	0.00	0.00	0.00	0.00	0.00	0.00	0.00	0.00
TRINITY_DN733150_c0_g1	0.00	0.00	0.00	0.00	0.00	0.00	0.00	0.00	0.00	0.00
TRINITY_DN733151_c0_g1	0.00	0.00	0.00	0.00	0.00	0.00	0.00	0.00	0.00	0.00
TRINITY_DN733154_c0_g1	0.00	0.00	0.00	0.00	0.00	0.00	0.00	0.00	0.00	21.62
TRINITY_DN733155_c0_g1	0.00	0.00	0.00	0.00	0.00	2.81	0.00	0.00	0.00	0.00
TRINITY_DN733156_c0_g1	0.00	0.00	0.00	0.00	0.00	0.00	0.00	0.00	0.00	0.00
TRINITY_DN733157_c0_g1	0.00	0.00	0.00	0.00	0.00	0.00	0.00	0.00	0.00	7.62
TRINITY_DN733158_c0_g1	0.00	0.00	0.00	0.00	0.00	0.00	0.00	0.00	0.00	6.07
TRINITY_DN733164_c0_g1	0.00	19.14	0.00	0.00	0.00	0.00	0.00	0.00	0.00	0.00
TRINITY_DN733168_c0_g1	0.00	0.00	0.00	0.00	0.00	0.00	0.00	0.00	0.00	0.00
TRINITY_DN73316_c0_g1	0.00	0.00	0.00	0.00	0.00	0.00	0.00	0.00	0.00	0.00
TRINITY_DN73316_c0_g4	0.00	13.79	0.00	10.98	0.00	0.00	0.00	0.00	0.00	10.39
TRINITY_DN733170_c0_g1	0.00	0.00	0.00	0.00	0.00	0.00	0.00	0.00	16.84	15.76
TRINITY_DN733171_c0_g1	0.00	0.00	0.00	0.00	16.59	0.00	0.00	0.00	0.00	0.00
TRINITY_DN733173_c0_g1	2.98	12.96	0.00	0.00	6.26	0.00	0.00	0.00	0.00	25.87
TRINITY_DN733173_c0_g2	0.00	0.00	0.00	9.54	0.00	0.00	0.00	0.00	12.28	5.84
TRINITY_DN733175_c0_g1	0.00	0.00	0.00	0.00	0.00	0.00	0.00	0.00	0.00	0.00
TRINITY_DN733176_c0_g1	0.00	0.00	0.00	0.00	0.00	0.00	0.00	0.00	0.00	0.00
TRINITY_DN733177_c0_g1	0.00	0.00	0.00	0.00	0.00	0.00	0.00	0.00	0.00	0.00
TRINITY_DN733178_c0_g1	0.00	0.00	13.32	0.00	13.64	0.00	0.00	0.00	12.67	0.00
TRINITY_DN73317_c0_g1	0.00	0.00	5.93	0.00	0.00	0.00	0.00	0.00	2.78	2.68
TRINITY_DN73317_c0_g2	13.09	0.00	3.59	0.00	11.80	0.00	0.00	0.00	0.00	0.00
TRINITY_DN73317_c1_g1	0.00	0.00	0.00	0.00	0.00	0.00	0.00	0.00	0.00	0.00
TRINITY_DN73317_c3_g1	7.91	37.90	8.01	0.00	0.00	0.00	0.00	0.00	0.00	7.26
TRINITY_DN73317_c6_g1	0.00	0.00	0.00	18.53	0.00	16.29	0.00	0.00	0.00	0.00
TRINITY_DN73317_c9_g1	0.00	0.00	0.00	0.00	0.00	0.00	0.00	0.00	0.00	0.00
TRINITY_DN733180_c0_g1	0.00	2.69	0.00	0.00	0.00	0.00	0.00	0.00	2.41	0.00
TRINITY_DN733181_c0_g1	0.00	0.00	0.00	0.00	0.00	0.00	8.33	0.00	6.24	6.05
TRINITY_DN733181_c3_g1	0.00	0.00	0.00	0.00	0.58	0.00	4.14	0.00	0.00	0.00
TRINITY_DN733181_c4_g1	0.00	2.47	0.00	0.00	0.00	1.97	0.00	2.24	0.00	4.19
TRINITY_DN733181_c5_g1	0.00	0.00	0.00	23.00	0.00	0.00	0.00	0.00	0.00	0.00
TRINITY_DN733182_c0_g1	0.00	0.00	0.00	0.00	0.00	0.00	0.00	0.00	0.00	0.00
TRINITY_DN733183_c0_g1	0.00	0.00	0.00	0.00	0.00	0.00	0.00	0.00	0.00	0.00
TRINITY_DN733187_c0_g1	0.00	0.00	0.00	0.00	0.00	0.00	0.00	0.00	0.00	0.00
TRINITY_DN733187_c1_g1	0.00	0.00	0.00	0.00	0.00	0.00	0.00	0.00	0.00	0.00
TRINITY_DN733189_c0_g1	22.66	9.78	0.00	0.00	0.00	14.18	0.00	0.00	7.78	37.44
TRINITY_DN73318_c0_g1	0.00	0.00	0.00	7.83	0.00	0.00	0.00	0.00	0.00	0.00
TRINITY_DN73318_c0_g4	0.00	0.00	0.00	0.00	0.00	0.00	0.00	0.00	0.00	0.00
TRINITY_DN73318_c0_g5	0.00	0.00	0.00	0.00	0.00	0.00	0.00	0.00	0.00	0.00
TRINITY_DN733191_c0_g1	3.49	7.71	3.49	0.00	0.00	0.00	0.00	0.00	0.00	0.00
TRINITY_DN733193_c1_g1	0.00	14.36	0.00	0.00	0.00	0.00	0.00	0.00	5.85	33.98
TRINITY_DN733194_c0_g1	0.00	0.00	0.00	0.00	0.00	0.00	0.00	0.00	0.00	0.00
TRINITY_DN733195_c0_g1	14.63	23.56	0.00	2.81	0.00	6.25	11.46	5.51	12.68	19.78
TRINITY_DN733199_c0_g1	0.00	0.00	0.00	0.00	0.00	0.00	0.00	0.00	0.00	26.45
TRINITY_DN7331_c0_g1	43.07	1.50	11.13	7.49	32.61	6.74	68.96	7.62	55.15	53.37
TRINITY_DN7331_c0_g2	0.00	0.00	0.00	0.00	0.00	0.00	0.00	0.00	0.00	0.00
TRINITY_DN733200_c0_g1	1.34	0.00	0.00	4.03	4.24	0.00	1.52	0.00	1.41	7.28
TRINITY_DN733204_c0_g1	0.00	0.00	0.00	0.00	0.00	0.00	0.00	0.00	0.00	0.00
TRINITY_DN733205_c0_g1	0.00	0.00	0.00	0.00	0.00	0.00	0.00	0.00	0.00	0.00
TRINITY_DN73320_c0_g1	0.00	0.00	0.00	0.00	0.00	0.00	0.00	0.00	0.00	0.00
TRINITY_DN73320_c0_g2	0.00	0.00	0.00	0.00	0.00	0.00	0.00	0.00	0.00	0.00
TRINITY_DN73320_c2_g1	0.00	0.00	0.00	0.00	0.00	0.00	0.00	0.00	0.00	0.00
TRINITY_DN73320_c3_g2	0.00	0.00	0.00	0.00	0.00	0.00	0.00	0.00	0.00	0.00
TRINITY_DN73320_c7_g1	11.74	0.00	0.00	0.00	0.00	0.00	0.00	0.00	22.51	21.49
TRINITY_DN73320_c8_g1	0.00	0.00	0.00	0.00	0.00	0.00	0.00	0.00	0.00	0.00
TRINITY_DN733210_c0_g1	3.03	0.00	0.00	0.00	0.00	0.00	0.00	0.00	0.00	8.27
TRINITY_DN733211_c0_g1	0.00	0.00	0.00	5.27	0.00	0.00	3.12	0.00	0.00	0.00
TRINITY_DN733213_c0_g1	0.00	0.00	0.00	0.00	0.00	0.00	0.00	0.00	0.00	0.00
TRINITY_DN733214_c0_g1	0.00	0.00	0.00	0.00	0.00	0.00	0.00	0.00	0.00	0.00
TRINITY_DN733216_c0_g1	0.00	0.00	19.60	0.00	0.00	0.00	0.00	0.00	0.00	0.00
TRINITY_DN733218_c0_g1	0.00	0.00	0.00	0.00	0.00	0.00	0.00	0.00	0.00	0.00
TRINITY_DN73321_c0_g1	0.00	0.00	0.00	0.00	0.00	0.00	0.00	0.00	21.24	0.00
TRINITY_DN733220_c0_g1	3.97	4.44	0.00	0.00	0.00	0.00	0.00	0.00	0.00	0.00
TRINITY_DN733226_c0_g1	0.00	0.00	0.00	0.00	0.00	0.00	0.00	0.00	0.00	0.00
TRINITY_DN733228_c0_g1	0.00	0.00	0.00	0.00	0.00	0.00	0.00	0.00	0.00	0.00
TRINITY_DN73322_c0_g1	0.00	0.00	0.00	0.00	0.00	0.00	0.00	0.00	0.00	0.00
TRINITY_DN73322_c0_g2	0.00	16.85	0.00	0.00	0.00	0.00	0.00	0.00	0.00	0.00
TRINITY_DN73322_c2_g1	0.00	0.00	0.00	0.00	0.00	0.00	0.00	0.00	0.00	0.00
TRINITY_DN73322_c2_g2	8.16	0.00	0.00	0.00	8.56	0.00	0.00	0.00	7.78	22.38
TRINITY_DN73322_c3_g1	0.00	0.00	0.00	11.58	0.00	0.00	0.00	0.00	11.51	0.00
TRINITY_DN73322_c4_g1	0.00	0.00	0.00	7.96	0.00	0.00	0.00	0.00	25.17	18.83
TRINITY_DN733231_c0_g1	0.00	0.00	0.00	0.00	0.00	0.00	0.00	0.00	0.00	0.00
TRINITY_DN733232_c0_g1	0.00	0.00	0.00	0.00	6.07	0.00	0.00	11.44	0.00	0.00
TRINITY_DN733233_c0_g1	0.00	0.00	0.00	18.38	0.00	0.00	0.00	0.00	0.00	0.00
TRINITY_DN733234_c0_g1	0.00	0.00	14.43	0.00	0.00	0.00	0.00	0.00	6.79	6.56
TRINITY_DN733236_c0_g2	0.00	0.00	0.00	0.00	0.00	0.00	0.00	0.00	0.00	0.00
TRINITY_DN733237_c0_g1	0.00	0.00	0.00	0.00	0.00	0.00	0.00	0.00	0.00	0.00
TRINITY_DN733239_c0_g1	0.00	0.00	0.00	0.00	0.00	0.00	20.64	0.00	0.00	7.37
TRINITY_DN73323_c1_g1	0.00	14.99	0.00	0.00	0.00	0.00	0.00	0.00	0.00	0.00
TRINITY_DN73323_c2_g1	0.00	0.00	0.00	0.00	0.00	0.00	0.00	0.00	0.00	0.00
TRINITY_DN73323_c2_g2	0.00	0.00	0.00	0.00	0.00	0.00	0.00	0.00	0.00	0.00
TRINITY_DN73323_c2_g3	0.00	0.00	0.25	0.00	0.00	0.00	0.00	0.00	0.19	28.76
TRINITY_DN73323_c3_g1	0.00	0.00	0.00	0.00	0.00	0.00	0.00	0.00	0.00	12.81
TRINITY_DN73323_c3_g2	0.00	0.00	0.00	0.00	0.00	0.00	0.00	0.00	0.00	0.00
TRINITY_DN73323_c4_g1	0.00	0.00	0.00	0.00	0.00	0.00	0.00	0.00	0.00	0.00
TRINITY_DN73323_c5_g1	0.00	0.00	0.00	0.00	0.00	0.00	0.00	0.00	4.33	0.00
TRINITY_DN733241_c0_g1	0.00	0.00	0.00	0.00	0.00	0.00	0.00	0.00	0.00	0.00
TRINITY_DN733243_c0_g1	0.00	0.00	0.00	0.00	0.00	0.00	0.00	0.00	0.00	0.00
TRINITY_DN733244_c0_g1	0.00	8.60	0.00	2.02	6.41	1.73	14.09	1.96	5.88	20.57
TRINITY_DN733245_c0_g1	0.00	0.00	0.00	14.09	0.00	0.00	19.11	0.00	0.00	0.00
TRINITY_DN733247_c0_g1	2.30	4.93	2.29	2.30	2.43	0.00	2.70	0.00	13.34	25.12
TRINITY_DN733249_c0_g1	0.00	0.00	0.00	0.00	4.99	0.00	0.00	0.00	0.00	0.00
TRINITY_DN73324_c0_g1	0.00	0.00	0.00	0.00	0.00	0.00	0.00	0.00	40.96	33.85
TRINITY_DN73324_c0_g3	0.00	0.00	0.00	0.00	0.00	0.00	0.00	0.00	0.00	0.00
TRINITY_DN73324_c1_g1	0.00	12.77	0.00	20.31	0.00	0.00	0.00	10.14	30.00	9.63
TRINITY_DN733252_c0_g1	0.00	9.22	7.82	0.00	0.00	0.00	0.00	0.00	0.00	0.00
TRINITY_DN733253_c0_g1	1.24	2.59	0.00	0.00	1.32	0.00	2.82	0.00	3.64	4.52
TRINITY_DN733255_c0_g1	0.00	0.00	0.00	0.00	0.00	0.00	0.00	0.00	0.00	1.82
TRINITY_DN733256_c0_g2	7.48	0.00	11.22	0.00	0.00	0.00	0.00	0.00	0.00	0.00
TRINITY_DN733257_c0_g1	4.30	7.39	1.70	1.62	2.98	1.36	5.19	0.90	4.21	9.35
TRINITY_DN733258_c0_g1	0.00	0.00	5.45	0.00	0.00	0.00	0.00	0.00	0.00	0.00
TRINITY_DN733259_c0_g1	0.00	0.00	0.00	0.00	0.00	0.00	0.00	0.00	0.00	0.00
TRINITY_DN73325_c0_g1	0.00	0.00	0.00	0.00	0.00	0.00	0.00	0.00	3.56	8.35
TRINITY_DN73325_c0_g2	0.00	0.00	0.00	2.85	0.00	0.00	0.00	2.79	8.25	0.00
TRINITY_DN73325_c2_g1	0.00	0.00	0.00	0.00	0.00	0.00	0.00	0.00	0.00	0.00
TRINITY_DN73325_c5_g1	3.40	0.00	0.00	0.00	0.00	2.92	8.21	0.00	0.00	0.00
TRINITY_DN733260_c0_g1	17.97	0.00	0.00	0.00	0.00	0.00	0.00	0.00	0.00	0.00
TRINITY_DN733267_c0_g1	0.00	50.93	0.00	0.00	0.00	0.00	0.00	0.00	0.00	0.00
TRINITY_DN733267_c2_g1	0.00	0.00	0.00	0.00	8.58	0.00	0.00	0.00	0.00	0.00
TRINITY_DN733268_c0_g1	3.26	0.00	0.00	0.00	0.00	0.00	0.00	0.00	0.00	0.00
TRINITY_DN733269_c0_g1	0.00	10.79	0.00	0.00	0.00	0.00	0.00	0.00	0.00	0.00
TRINITY_DN73326_c2_g1	0.00	0.00	0.00	0.00	0.00	0.00	0.00	0.00	18.30	0.00
TRINITY_DN73326_c3_g1	0.00	0.00	0.00	0.00	0.00	0.00	0.00	0.00	0.00	34.25
TRINITY_DN73326_c4_g1	0.00	6.87	0.00	0.00	0.00	0.00	0.00	0.00	0.00	0.00
TRINITY_DN73326_c5_g1	0.00	0.00	0.00	0.00	0.00	21.13	0.00	0.00	0.00	0.00
TRINITY_DN73326_c6_g1	0.00	0.00	0.00	0.00	0.00	0.00	0.00	0.00	0.00	0.00
TRINITY_DN733270_c0_g1	0.00	0.00	0.00	0.00	0.00	0.00	0.00	0.00	0.00	0.00
TRINITY_DN733272_c0_g1	2.16	2.22	2.14	0.00	0.00	0.00	4.02	0.00	1.30	5.88
TRINITY_DN733273_c0_g1	0.00	0.00	0.00	0.00	0.00	0.00	0.00	0.00	0.00	0.00
TRINITY_DN733276_c0_g1	0.00	0.00	0.00	0.00	0.00	0.00	0.00	0.00	0.00	0.00
TRINITY_DN733277_c1_g1	0.00	0.00	0.00	0.00	0.00	0.00	0.00	0.00	0.00	0.00
TRINITY_DN733278_c0_g1	0.00	0.00	0.00	0.00	0.00	0.00	0.00	0.00	0.00	0.00
TRINITY_DN73327_c0_g2	0.00	0.00	0.00	0.00	0.00	0.00	0.00	0.00	0.00	24.55
TRINITY_DN733283_c0_g1	0.00	0.00	0.00	0.00	0.00	0.00	0.00	0.00	0.00	0.00
TRINITY_DN733286_c0_g1	0.00	0.00	0.00	0.00	0.00	0.00	0.00	0.00	0.00	0.00
TRINITY_DN733286_c0_g2	0.00	0.00	0.00	0.00	0.00	10.42	0.00	0.00	0.00	11.09
TRINITY_DN733288_c0_g1	0.00	27.79	0.00	0.00	0.00	0.00	0.00	0.00	0.00	20.93
TRINITY_DN733289_c0_g1	0.00	6.83	0.00	0.00	12.58	0.00	0.00	0.00	0.00	0.00
TRINITY_DN73328_c0_g1	0.00	0.00	0.00	0.00	0.00	0.00	0.00	0.00	0.00	0.00
TRINITY_DN73328_c2_g1	0.00	0.00	0.00	0.00	0.00	0.00	0.00	0.00	0.00	0.00
TRINITY_DN733290_c0_g1	0.00	5.33	0.00	0.00	4.92	0.00	0.00	0.00	4.48	0.00
TRINITY_DN733291_c0_g1	0.00	0.00	0.00	0.00	0.00	0.00	0.00	0.00	0.00	0.00
TRINITY_DN733292_c0_g1	2.92	0.00	0.00	0.00	3.07	0.00	0.00	0.00	0.00	5.32
TRINITY_DN733293_c0_g1	0.00	0.00	0.00	2.88	0.00	0.00	0.00	0.00	0.00	0.00
TRINITY_DN733294_c0_g1	0.00	0.00	0.00	0.00	0.00	0.00	0.00	0.00	0.00	15.89
TRINITY_DN733296_c0_g1	0.00	0.00	0.00	0.00	0.00	0.00	0.00	0.00	0.00	6.10
TRINITY_DN733297_c0_g1	0.00	0.00	0.00	0.00	0.00	0.00	0.00	0.00	0.00	0.00
TRINITY_DN733298_c0_g1	2.39	0.00	0.00	4.78	2.52	0.00	0.00	0.00	2.31	2.18
TRINITY_DN733298_c1_g1	0.00	0.00	0.00	0.00	0.00	0.00	0.00	0.00	0.00	7.70
TRINITY_DN733298_c3_g1	0.00	0.00	0.00	0.00	0.00	0.00	0.00	0.00	0.00	17.84
TRINITY_DN733298_c4_g1	6.64	3.67	0.00	3.29	0.00	0.00	0.00	0.00	6.38	16.18
TRINITY_DN733299_c0_g1	0.00	0.00	0.00	0.00	0.00	7.74	0.00	0.00	0.00	8.18
TRINITY_DN73329_c0_g1	0.00	0.00	0.00	0.00	0.00	0.00	0.00	0.00	19.88	0.00
TRINITY_DN7332_c0_g1	0.00	0.00	3.45	0.00	1.84	0.00	0.00	0.00	0.00	0.00
TRINITY_DN7332_c0_g2	0.00	0.00	0.00	0.00	1.57	0.00	0.00	0.00	0.00	0.00
TRINITY_DN733301_c0_g1	0.00	0.00	0.00	0.00	0.00	0.00	0.00	0.00	0.00	0.00
TRINITY_DN733303_c0_g1	4.36	9.83	0.00	0.00	0.00	0.00	0.00	0.00	0.00	3.99
TRINITY_DN733308_c0_g1	0.00	2.51	7.00	2.34	0.00	0.00	5.50	2.28	0.00	4.26
TRINITY_DN73330_c1_g1	0.00	0.00	0.00	8.03	0.00	0.00	0.00	0.00	0.00	0.00
TRINITY_DN73330_c2_g1	0.00	0.00	0.00	0.00	0.00	0.00	0.00	0.66	0.88	0.83
TRINITY_DN73330_c2_g2	3.46	3.64	1.72	0.00	0.00	0.00	0.00	1.67	7.89	12.06
TRINITY_DN73330_c2_g3	0.00	0.00	0.00	0.00	0.00	0.00	0.00	0.00	0.00	0.00
TRINITY_DN73330_c2_g4	13.25	0.00	0.00	0.00	0.00	0.00	0.00	0.00	12.78	0.00
TRINITY_DN733310_c0_g1	13.33	23.75	16.89	8.88	13.51	5.71	26.70	4.37	29.70	44.12
TRINITY_DN733311_c0_g1	0.00	0.00	0.00	0.00	0.00	0.00	0.00	0.00	0.00	0.00
TRINITY_DN733315_c0_g1	0.00	0.00	0.00	7.87	0.00	0.00	0.00	11.84	0.00	10.87
TRINITY_DN733315_c0_g2	0.00	0.00	0.00	0.00	0.00	0.00	0.00	0.00	45.70	0.00
TRINITY_DN733317_c0_g1	16.84	0.00	0.00	0.00	0.00	7.32	0.00	0.00	0.00	23.23
TRINITY_DN733318_c0_g1	11.81	0.00	0.00	11.44	0.00	0.00	0.00	0.00	0.00	0.00
TRINITY_DN733319_c0_g1	0.00	0.00	0.00	0.00	0.00	0.00	0.00	0.00	0.00	0.00
TRINITY_DN73331_c0_g1	0.00	9.52	0.00	0.00	0.00	0.00	0.00	0.00	0.00	0.00
TRINITY_DN73331_c0_g2	0.00	0.00	0.00	0.00	0.00	0.00	0.00	0.00	19.63	18.87
TRINITY_DN733322_c0_g1	0.00	0.00	0.00	0.00	0.00	0.00	0.00	0.00	0.00	0.00
TRINITY_DN733324_c0_g1	115.16	256.23	29.14	35.38	82.54	112.57	174.48	77.99	205.61	257.80
TRINITY_DN733326_c0_g1	0.00	0.00	0.00	0.00	7.47	0.00	0.00	7.06	0.00	0.00
TRINITY_DN733329_c0_g1	0.00	0.00	0.00	0.00	19.81	0.00	0.00	18.05	18.70	0.00
TRINITY_DN733330_c0_g1	0.00	2.82	0.00	0.00	0.00	0.00	0.00	0.00	5.03	14.25
TRINITY_DN733333_c0_g1	0.00	0.00	0.00	0.00	0.00	0.00	0.00	0.00	0.00	0.00
TRINITY_DN733334_c0_g1	12.76	0.00	0.00	0.00	0.00	0.00	0.00	0.00	0.00	0.00
TRINITY_DN733336_c0_g1	0.00	10.79	0.00	8.73	9.32	0.00	11.60	8.74	8.54	0.00
TRINITY_DN733337_c0_g1	0.00	0.00	0.00	0.00	0.00	0.00	0.00	0.00	0.00	0.00
TRINITY_DN733337_c1_g1	0.00	0.00	0.00	0.00	0.00	0.00	0.00	0.00	0.00	0.00
TRINITY_DN733338_c2_g1	14.67	0.00	7.43	0.00	0.00	0.00	0.00	7.22	0.00	6.74
TRINITY_DN733338_c3_g1	0.00	0.00	0.00	0.00	0.00	0.00	17.54	0.00	0.00	0.00
TRINITY_DN73333_c0_g1	0.00	0.00	0.00	0.00	0.00	0.00	0.00	0.00	10.94	3.29
TRINITY_DN73333_c0_g2	0.00	0.00	0.00	0.00	3.11	0.00	0.00	0.00	10.07	6.10
TRINITY_DN733341_c1_g1	0.00	26.70	0.00	0.00	0.00	0.00	0.00	0.00	0.00	10.05
TRINITY_DN733342_c0_g1	0.00	3.30	3.12	4.72	0.00	2.67	0.00	1.52	0.00	9.98
TRINITY_DN733343_c0_g1	0.00	0.00	2.95	0.00	0.00	2.53	3.53	2.88	0.00	0.00
TRINITY_DN733344_c0_g1	0.00	0.00	0.00	0.00	0.00	0.00	0.00	0.00	0.00	0.00
TRINITY_DN733347_c0_g1	0.00	0.00	24.58	0.00	0.00	0.00	0.00	0.00	0.00	0.00
TRINITY_DN733348_c0_g1	0.00	0.00	0.00	0.00	0.00	0.00	0.00	0.00	0.00	0.00
TRINITY_DN73334_c0_g1	0.00	0.00	0.00	0.00	11.08	0.00	0.00	0.00	15.79	27.32
TRINITY_DN73334_c1_g1	0.00	5.64	0.00	2.61	0.00	2.24	9.27	0.00	5.04	2.38
TRINITY_DN73334_c2_g1	0.00	0.00	0.00	0.00	0.00	9.40	0.00	0.00	0.00	9.98
TRINITY_DN733353_c0_g1	0.00	0.00	0.00	0.00	0.00	0.00	0.00	0.00	0.00	0.00
TRINITY_DN73335_c0_g1	0.00	0.00	0.00	0.00	0.00	3.94	0.00	0.00	13.08	4.19
TRINITY_DN73335_c0_g2	0.00	4.56	4.08	0.00	0.00	0.00	6.73	0.00	0.00	3.72
TRINITY_DN733361_c0_g1	0.00	0.00	0.00	0.00	0.00	0.00	0.00	0.00	0.00	0.00
TRINITY_DN733363_c0_g1	0.00	0.00	0.00	0.00	6.62	0.00	0.00	0.00	0.00	0.00
TRINITY_DN733365_c0_g1	0.00	0.00	0.00	0.00	0.00	0.00	0.00	0.00	0.00	0.00
TRINITY_DN733369_c0_g1	0.00	0.00	0.00	0.00	0.00	0.00	0.00	0.00	0.00	0.00
TRINITY_DN73336_c0_g1	9.33	1.63	3.08	0.00	1.64	1.32	8.90	1.50	15.12	5.65
TRINITY_DN73336_c1_g1	0.00	0.00	0.00	0.00	0.00	0.00	0.00	0.00	0.00	0.00
TRINITY_DN73336_c3_g1	38.84	0.00	0.00	0.00	26.87	0.00	33.91	0.00	0.00	13.21
TRINITY_DN73336_c4_g1	0.00	0.00	0.00	0.00	0.00	0.00	0.00	0.00	0.00	0.00
TRINITY_DN733373_c0_g1	0.00	0.00	0.00	0.00	0.00	0.00	0.00	0.00	0.00	5.07
TRINITY_DN733376_c0_g1	0.00	0.00	0.00	0.00	0.00	0.00	0.00	0.00	0.00	0.00
TRINITY_DN733378_c0_g1	0.00	0.00	0.00	10.35	0.00	0.00	0.00	0.00	0.00	0.00
TRINITY_DN733378_c1_g1	0.00	0.00	0.00	0.00	20.34	0.00	0.00	0.00	19.40	18.01
TRINITY_DN73337_c0_g1	3.59	0.00	0.00	0.00	0.00	0.00	0.00	0.00	0.00	0.00
TRINITY_DN73337_c2_g3	8.49	4.78	0.00	8.40	0.00	0.00	5.22	0.00	4.05	11.66
TRINITY_DN73337_c2_g4	0.00	26.17	0.00	0.00	0.00	0.00	0.00	0.00	0.00	29.56
TRINITY_DN73337_c3_g1	0.00	0.00	0.00	0.00	10.94	0.00	0.00	0.00	0.00	0.00
TRINITY_DN73337_c4_g1	0.00	0.00	0.00	15.27	0.00	0.00	0.00	0.00	15.30	0.00
TRINITY_DN73337_c5_g1	0.00	7.08	0.00	0.00	0.00	0.00	0.00	0.00	0.00	0.00
TRINITY_DN733382_c0_g1	0.00	0.00	0.00	0.00	8.45	0.00	10.43	0.00	0.00	0.00
TRINITY_DN733383_c0_g1	0.00	1.99	0.00	0.00	0.00	0.00	8.68	0.00	7.28	1.71
TRINITY_DN733383_c1_g1	0.00	0.00	0.00	0.00	0.00	0.00	0.00	0.00	0.00	0.00
TRINITY_DN733386_c0_g1	0.00	0.00	0.00	0.00	0.00	0.00	0.00	0.00	0.00	0.00
TRINITY_DN733386_c1_g1	0.00	0.00	0.00	0.00	0.00	0.00	0.00	0.00	0.00	7.83
TRINITY_DN733388_c0_g1	0.00	0.00	0.00	0.00	0.00	0.00	0.00	0.00	0.00	0.00
TRINITY_DN733389_c1_g1	0.00	0.00	0.00	0.00	0.00	9.11	0.00	0.00	0.00	0.00
TRINITY_DN73338_c1_g1	0.00	0.00	0.00	0.00	0.00	6.61	0.00	0.00	0.00	0.00
TRINITY_DN733391_c0_g1	5.04	5.74	0.00	0.00	0.15	0.00	0.00	0.00	4.78	23.06
TRINITY_DN733394_c0_g1	0.00	0.00	0.00	0.00	1.86	1.50	0.00	0.00	4.74	4.35
TRINITY_DN733394_c2_g1	0.00	0.00	0.00	0.00	0.00	0.00	0.00	0.00	0.00	0.00
TRINITY_DN733397_c0_g1	0.00	0.00	0.00	0.00	0.00	0.00	0.00	0.00	0.00	0.00
TRINITY_DN733398_c0_g1	0.00	0.00	0.00	0.00	0.00	0.00	0.00	0.00	0.00	0.00
TRINITY_DN73339_c0_g1	16.47	12.94	5.73	22.41	3.23	3.67	4.07	2.63	14.04	29.41
TRINITY_DN73339_c0_g2	15.85	31.07	2.03	2.85	3.74	3.09	12.36	6.74	10.14	45.77
TRINITY_DN7333_c0_g1	26.50	47.87	14.06	45.83	5.92	50.42	34.97	5.55	80.01	57.42
TRINITY_DN7333_c1_g1	0.00	0.00	0.00	0.00	0.00	0.00	0.00	0.00	0.00	0.00
TRINITY_DN7333_c1_g2	0.00	0.00	0.00	0.00	0.00	0.00	0.00	0.00	0.00	0.00
TRINITY_DN7333_c5_g1	0.00	0.00	0.00	0.00	0.00	4.58	0.00	0.89	6.67	0.00
TRINITY_DN7333_c7_g1	0.00	0.00	5.73	0.00	2.40	0.00	0.00	0.00	0.00	10.35
TRINITY_DN733401_c0_g1	9.77	0.00	0.00	0.00	0.00	8.46	0.00	0.00	0.00	0.00
TRINITY_DN733402_c0_g1	14.32	0.00	0.00	0.00	7.47	0.00	0.00	0.00	6.82	0.00
TRINITY_DN733403_c0_g1	0.00	0.00	0.00	0.00	0.00	0.00	0.00	0.00	7.49	0.00
TRINITY_DN733405_c0_g1	0.00	0.00	0.00	0.00	0.00	0.00	0.00	0.00	0.00	0.00
TRINITY_DN733407_c0_g1	4.40	4.96	0.00	0.00	0.00	0.00	5.42	4.32	0.00	0.00
TRINITY_DN73340_c0_g1	7.99	0.00	0.00	0.00	0.00	0.00	0.00	0.00	0.00	1.81
TRINITY_DN73340_c0_g2	0.00	0.00	0.00	0.00	0.00	0.00	0.00	0.00	0.00	0.00
TRINITY_DN73340_c1_g1	0.00	0.00	0.00	0.00	0.00	0.00	29.68	0.00	0.00	0.00
TRINITY_DN73340_c2_g1	7.20	0.00	0.00	21.23	0.00	0.00	9.18	7.09	6.85	6.61
TRINITY_DN733410_c0_g1	3.52	0.00	0.00	0.00	0.00	0.00	0.00	0.00	0.00	7.99
TRINITY_DN733411_c0_g1	0.00	0.00	0.00	0.00	0.00	0.00	8.69	0.00	0.00	0.00
TRINITY_DN733414_c0_g1	6.15	9.68	0.00	1.54	0.00	5.24	1.76	2.97	7.48	6.99
TRINITY_DN733416_c0_g1	0.00	0.00	0.00	0.00	0.00	0.00	0.00	0.00	0.00	0.00
TRINITY_DN733417_c0_g1	0.00	9.59	4.27	0.00	0.00	0.00	0.00	0.00	8.12	7.80
TRINITY_DN733419_c0_g1	695.57	1047.56	382.24	499.74	570.99	427.19	782.13	327.72	1561.79	1106.05
TRINITY_DN73341_c0_g1	0.00	0.00	0.00	0.00	0.00	0.00	0.00	0.00	19.12	0.00
TRINITY_DN733421_c0_g1	0.00	0.00	0.00	0.00	0.00	0.00	0.00	0.00	0.00	0.00
TRINITY_DN733421_c1_g1	0.00	0.00	0.00	0.00	0.00	0.00	0.00	0.00	0.00	0.00
TRINITY_DN733424_c2_g1	0.00	0.00	0.00	0.00	0.00	0.00	0.00	0.00	14.91	0.00
TRINITY_DN733424_c3_g1	0.00	0.00	0.00	0.00	0.00	0.00	0.00	4.86	0.00	0.00
TRINITY_DN733424_c5_g1	0.00	0.00	0.00	0.00	0.00	0.00	0.00	0.00	0.00	0.00
TRINITY_DN733424_c6_g1	11.66	14.17	0.00	0.00	0.00	0.00	0.00	0.00	0.00	21.34
TRINITY_DN733424_c7_g1	0.00	21.00	17.80	0.00	0.00	0.00	0.00	0.00	0.00	15.92
TRINITY_DN733424_c8_g1	0.00	0.00	0.00	0.00	0.00	0.00	0.00	0.00	0.00	14.73
TRINITY_DN733425_c0_g1	11.64	0.00	0.00	0.00	0.00	0.00	0.00	0.00	11.04	26.71
TRINITY_DN733427_c0_g1	0.00	0.00	0.00	14.90	16.03	0.00	0.00	0.00	0.00	14.13
TRINITY_DN733428_c0_g1	0.00	0.00	0.00	0.00	0.00	0.00	0.00	0.00	0.00	0.00
TRINITY_DN733429_c0_g1	2.77	0.00	0.00	0.00	0.00	0.00	0.00	0.00	0.00	0.00
TRINITY_DN73342_c0_g1	0.00	0.00	0.00	0.00	0.00	0.00	0.00	0.00	14.15	0.00
TRINITY_DN73342_c0_g2	0.00	0.00	0.00	0.00	0.00	0.00	0.00	0.00	0.00	11.14
TRINITY_DN73342_c6_g1	0.00	0.00	0.00	0.00	0.00	0.00	0.00	0.00	0.00	15.39
TRINITY_DN733432_c0_g1	0.00	0.00	0.00	0.00	0.00	0.00	0.00	0.00	0.00	0.00
TRINITY_DN733435_c0_g1	5.16	0.00	1.28	3.89	2.73	3.29	2.93	0.00	3.77	11.72
TRINITY_DN733437_c0_g1	0.00	0.00	0.00	0.00	0.00	0.00	0.00	0.00	0.00	4.45
TRINITY_DN73343_c0_g1	0.00	0.00	0.00	0.00	0.00	0.00	0.00	0.00	9.75	0.00
TRINITY_DN733440_c0_g1	0.00	0.00	0.00	0.00	0.00	0.00	0.00	0.00	0.00	1.33
TRINITY_DN733441_c0_g1	0.00	0.00	0.00	0.00	0.00	0.00	0.00	0.00	0.00	10.60
TRINITY_DN733444_c3_g1	0.00	0.00	0.00	0.00	0.00	0.00	0.00	18.05	18.70	35.00
TRINITY_DN733448_c0_g1	8.08	0.00	0.00	0.00	0.00	0.00	3.55	2.90	8.57	0.00
TRINITY_DN73344_c0_g2	0.00	21.00	0.00	0.00	0.00	0.00	0.00	0.00	11.17	72.99
TRINITY_DN733451_c0_g1	0.00	0.00	0.00	0.00	0.00	0.00	0.00	0.00	84.20	0.00
TRINITY_DN733452_c0_g1	0.00	0.00	0.00	0.00	0.00	0.00	0.00	0.00	0.00	0.00
TRINITY_DN733453_c0_g1	0.00	0.00	0.00	0.00	0.00	0.00	0.00	0.00	0.00	0.00
TRINITY_DN733455_c0_g1	0.00	0.00	0.00	19.95	10.67	0.00	0.00	0.00	0.00	0.00
TRINITY_DN733456_c0_g1	0.00	0.00	0.00	0.00	0.00	0.00	0.00	0.00	0.00	0.00
TRINITY_DN733457_c0_g1	11.72	0.00	0.00	0.00	0.00	0.00	0.00	0.00	0.00	0.00
TRINITY_DN733459_c0_g1	0.00	0.00	0.00	0.00	0.00	0.00	0.00	0.00	0.00	9.26
TRINITY_DN73345_c0_g1	0.00	0.00	0.00	0.00	0.00	0.00	0.00	0.00	0.00	0.00
TRINITY_DN73345_c0_g3	0.00	0.00	0.00	0.00	0.00	0.00	0.00	0.00	0.00	6.33
TRINITY_DN73345_c1_g1	0.00	0.00	0.00	0.00	0.00	0.00	0.00	0.00	0.00	0.00
TRINITY_DN733460_c0_g1	0.00	8.16	0.00	0.00	0.00	6.01	0.00	0.00	0.00	19.03
TRINITY_DN733462_c1_g1	0.00	0.00	0.00	0.00	0.00	0.00	0.00	0.00	0.00	0.00
TRINITY_DN733464_c0_g1	0.00	0.00	0.00	0.00	0.00	13.59	0.00	0.00	15.43	0.00
TRINITY_DN733465_c0_g1	0.00	0.00	0.00	0.00	0.00	0.00	0.00	0.00	0.00	0.00
TRINITY_DN733467_c0_g1	0.00	4.29	2.01	2.02	0.00	0.00	0.00	0.00	0.00	1.84
TRINITY_DN733468_c0_g1	0.00	0.00	0.00	4.90	0.00	0.00	0.00	0.00	0.00	0.00
TRINITY_DN73346_c0_g1	7.50	0.00	3.04	3.04	0.00	3.05	3.65	0.00	4.25	6.83
TRINITY_DN733474_c0_g1	0.00	0.00	0.00	0.00	0.00	0.00	0.00	0.00	12.02	0.00
TRINITY_DN733476_c0_g1	0.00	0.00	0.00	12.38	0.00	8.90	8.46	0.00	0.00	0.00
TRINITY_DN733476_c3_g1	3.66	0.00	0.00	0.00	0.00	0.00	0.00	0.00	0.00	0.00
TRINITY_DN733476_c4_g1	0.00	0.00	0.00	0.00	0.00	0.00	0.00	0.00	10.13	0.00
TRINITY_DN733478_c0_g1	0.00	0.00	0.00	0.00	0.00	0.00	0.00	0.00	0.00	0.00
TRINITY_DN733479_c0_g1	0.00	0.00	0.00	0.00	12.42	0.00	0.00	0.00	0.00	0.00
TRINITY_DN73347_c0_g1	17.30	0.00	0.00	0.00	0.00	0.00	0.00	0.00	0.00	0.00
TRINITY_DN733480_c1_g1	0.00	0.00	0.00	0.00	0.00	0.00	0.00	0.00	0.00	0.00
TRINITY_DN733481_c0_g1	0.00	0.00	0.00	0.00	0.00	0.00	0.00	0.00	0.00	30.54
TRINITY_DN733483_c0_g1	16.36	0.00	0.00	0.00	0.00	0.00	0.00	0.00	0.00	0.00
TRINITY_DN733485_c0_g1	0.00	0.00	0.00	0.00	0.00	0.00	0.00	0.00	0.00	15.92
TRINITY_DN73348_c0_g1	0.00	0.00	0.00	0.00	0.00	0.00	0.00	0.00	0.00	0.00
TRINITY_DN73348_c2_g1	14.60	0.00	0.00	0.00	0.00	0.00	0.00	0.00	28.07	0.00
TRINITY_DN733490_c0_g1	0.00	0.00	0.00	0.00	0.00	8.82	13.27	0.00	0.00	0.00
TRINITY_DN733494_c0_g1	0.00	0.00	0.00	17.29	0.00	15.28	0.00	0.00	0.00	0.00
TRINITY_DN733495_c0_g1	9.58	0.00	0.00	0.00	0.00	0.00	0.00	0.00	8.40	8.77
TRINITY_DN733496_c0_g1	0.00	0.00	0.00	0.00	0.00	0.00	0.00	0.00	0.00	0.00
TRINITY_DN733496_c1_g1	13.05	0.00	0.00	0.00	0.00	0.00	0.00	0.00	0.00	0.00
TRINITY_DN733496_c2_g1	0.00	0.00	0.00	0.00	0.00	0.00	0.00	0.00	0.00	0.00
TRINITY_DN733496_c3_g1	0.00	0.00	0.00	0.00	0.00	0.00	0.00	0.00	16.84	15.76
TRINITY_DN733496_c4_g1	0.00	0.00	17.48	0.00	0.00	0.00	22.47	0.00	0.00	46.96
TRINITY_DN733496_c5_g1	0.00	0.00	0.00	0.00	0.00	0.00	0.00	0.00	0.00	0.00
TRINITY_DN733497_c0_g1	12.76	0.00	0.00	0.00	0.00	0.00	0.00	0.00	0.00	0.00
TRINITY_DN733498_c0_g1	0.00	0.00	0.00	0.00	0.00	0.00	0.00	5.09	0.00	0.00
TRINITY_DN73349_c0_g1	1.78	4.51	0.00	0.00	0.00	0.00	0.00	0.00	0.00	0.00
TRINITY_DN73349_c0_g2	0.00	0.00	0.00	0.00	0.00	0.00	0.00	0.00	0.00	0.00
TRINITY_DN73349_c2_g1	18.28	0.00	0.00	34.92	0.00	0.00	0.00	0.00	78.23	16.54
TRINITY_DN73349_c3_g1	9.42	0.00	0.00	0.00	0.00	0.00	0.00	0.00	9.01	0.00
TRINITY_DN73349_c5_g1	0.00	0.00	3.09	0.00	0.00	0.00	0.00	0.00	0.00	0.00
TRINITY_DN7334_c0_g1	32.56	29.91	8.18	6.33	8.70	6.20	27.06	7.35	34.61	59.32
TRINITY_DN7334_c2_g2	0.00	0.00	0.00	0.00	0.00	0.00	0.00	0.00	8.39	0.00
TRINITY_DN7334_c3_g1	0.00	0.00	0.00	0.00	0.00	0.00	0.00	0.00	0.00	0.00
TRINITY_DN733501_c1_g1	16.24	0.00	0.00	0.00	0.00	0.00	0.00	0.00	0.00	14.73
TRINITY_DN733502_c0_g1	0.00	0.00	0.00	0.00	0.00	0.00	0.00	0.00	0.00	0.00
TRINITY_DN733506_c0_g1	0.00	0.00	0.00	0.00	0.00	0.00	0.00	0.00	0.00	0.00
TRINITY_DN733508_c0_g1	0.00	0.00	0.00	0.00	0.00	0.00	12.28	0.00	0.00	0.00
TRINITY_DN73350_c0_g1	25.39	0.00	10.87	0.00	7.61	0.00	30.77	10.69	45.07	76.09
TRINITY_DN73350_c1_g1	0.00	0.00	0.00	0.00	0.00	0.00	0.00	0.00	0.00	0.00
TRINITY_DN73350_c4_g1	0.00	18.61	0.00	0.00	0.00	9.34	0.00	5.25	0.00	0.00
TRINITY_DN733510_c0_g1	0.00	0.00	0.00	0.00	0.00	0.00	0.00	0.00	0.00	0.00
TRINITY_DN733510_c1_g1	7.52	0.00	7.61	0.00	0.00	0.00	19.23	0.00	0.00	13.80
TRINITY_DN733513_c0_g1	0.00	0.00	0.00	0.00	0.00	0.00	0.00	0.00	7.69	0.00
TRINITY_DN733516_c0_g1	0.00	0.00	0.00	0.00	0.00	0.00	0.00	0.00	0.00	0.00
TRINITY_DN733517_c0_g2	0.00	0.00	0.00	0.00	0.00	0.00	0.00	0.00	0.00	0.00
TRINITY_DN733518_c0_g1	0.00	0.00	0.00	0.00	0.00	0.00	0.00	0.00	0.00	0.00
TRINITY_DN73351_c0_g1	0.00	15.81	0.00	0.00	13.95	0.00	16.96	0.00	22.12	51.89
TRINITY_DN73351_c1_g1	0.00	0.00	0.00	0.00	0.00	0.00	0.00	0.00	0.00	0.00
TRINITY_DN733520_c0_g1	0.00	0.00	0.00	0.00	0.00	0.00	0.00	0.00	11.02	0.00
TRINITY_DN733521_c0_g1	0.00	0.00	0.00	0.00	0.00	0.00	0.00	0.00	0.00	30.94
TRINITY_DN733526_c0_g1	0.00	5.61	0.00	0.00	0.00	0.00	0.00	0.00	0.00	13.53
TRINITY_DN733527_c0_g2	0.00	0.00	0.00	0.00	0.00	8.11	0.00	0.00	8.95	17.22
TRINITY_DN733528_c0_g1	0.00	0.00	9.78	0.00	0.00	0.00	0.00	0.00	0.00	13.40
TRINITY_DN733529_c0_g1	0.00	0.00	0.00	0.00	0.00	0.00	0.00	0.00	0.00	0.00
TRINITY_DN733529_c0_g2	9.28	0.00	0.00	2.30	0.00	0.00	0.00	0.00	0.00	4.19
TRINITY_DN733529_c0_g3	0.00	0.00	0.00	0.00	0.00	0.00	0.00	0.00	0.00	0.00
TRINITY_DN733529_c0_g4	0.00	0.00	0.00	0.00	0.00	0.00	0.00	0.00	0.00	0.00
TRINITY_DN733529_c1_g1	0.00	0.00	0.00	0.00	0.00	0.00	0.00	0.00	0.00	0.00
TRINITY_DN73352_c0_g1	0.00	0.00	0.00	0.00	0.00	0.00	0.00	0.00	4.68	2.20
TRINITY_DN73352_c1_g1	0.00	0.00	0.00	0.00	0.00	0.00	0.00	0.00	0.00	0.00
TRINITY_DN73352_c1_g2	0.00	0.00	0.00	0.00	0.00	7.32	0.00	0.00	0.00	0.00
TRINITY_DN733530_c0_g1	0.00	0.00	0.00	0.00	0.00	0.00	0.00	0.00	0.00	0.00
TRINITY_DN733531_c0_g1	0.00	11.59	0.00	0.00	0.00	0.00	0.00	0.00	0.00	8.87
TRINITY_DN733532_c0_g1	0.00	0.00	4.19	0.00	4.38	0.00	5.13	4.11	0.00	0.00
TRINITY_DN733534_c0_g1	0.00	0.00	0.00	0.00	0.00	0.00	0.00	0.00	0.00	0.00
TRINITY_DN733535_c0_g1	0.00	0.00	24.93	0.00	0.00	0.00	0.00	0.00	11.84	0.00
TRINITY_DN733537_c0_g1	0.00	0.00	0.00	0.00	0.00	0.00	0.00	0.00	0.00	0.00
TRINITY_DN733539_c0_g1	0.00	0.00	0.00	0.00	0.00	0.00	0.00	0.00	0.00	0.00
TRINITY_DN73353_c0_g1	0.00	0.00	0.00	0.00	0.00	0.00	0.00	0.00	0.00	7.72
TRINITY_DN73353_c0_g2	0.00	3.34	0.00	0.00	0.00	2.62	0.00	0.00	5.87	0.00
TRINITY_DN73353_c0_g3	0.00	0.00	0.00	0.00	0.00	0.00	0.00	0.00	0.00	0.00
TRINITY_DN73353_c0_g4	0.00	0.00	0.00	0.00	0.00	0.00	68.62	0.00	33.97	31.84
TRINITY_DN73353_c1_g1	15.14	0.00	0.00	0.00	0.00	0.00	0.00	0.00	0.00	13.76
TRINITY_DN73353_c2_g1	0.00	0.00	0.00	0.00	0.00	0.00	0.00	0.00	0.00	6.10
TRINITY_DN733540_c0_g1	0.00	0.00	0.00	0.00	0.00	0.00	0.00	0.00	0.00	0.00
TRINITY_DN733543_c1_g1	0.00	0.00	0.00	0.00	0.00	0.00	0.00	0.00	0.00	0.00
TRINITY_DN733544_c0_g1	0.00	0.00	0.00	0.00	0.00	5.11	0.00	0.00	0.00	0.00
TRINITY_DN733545_c0_g1	0.00	0.00	0.00	0.00	0.00	0.00	0.00	0.00	0.00	0.00
TRINITY_DN73354_c0_g1	0.00	0.00	0.00	0.00	0.00	0.00	0.00	0.00	6.00	0.00
TRINITY_DN733550_c0_g1	0.00	26.51	0.00	0.00	0.00	0.00	0.00	0.00	0.00	0.00
TRINITY_DN733552_c0_g1	0.00	0.00	0.00	0.00	0.00	0.00	8.42	0.00	0.00	6.10
TRINITY_DN733553_c0_g1	0.00	5.10	0.00	0.00	0.00	0.00	0.00	0.00	2.30	2.16
TRINITY_DN733555_c0_g1	0.00	0.00	0.00	0.00	0.00	0.00	0.00	0.00	6.18	0.00
TRINITY_DN733557_c0_g1	17.48	0.00	0.00	0.00	0.00	0.00	0.00	0.00	0.00	15.76
TRINITY_DN733557_c0_g3	0.00	0.00	0.00	7.52	0.00	0.00	0.00	0.00	0.00	0.00
TRINITY_DN733557_c0_g4	0.00	0.00	0.00	0.00	0.00	0.00	0.00	0.00	0.00	0.00
TRINITY_DN73355_c1_g1	0.00	15.77	0.00	0.00	0.00	0.00	0.00	0.00	0.00	6.15
TRINITY_DN733561_c0_g1	0.00	0.00	0.00	0.00	0.00	0.00	0.00	0.00	0.00	3.61
TRINITY_DN733562_c1_g1	33.59	20.10	0.00	0.00	0.00	0.00	0.00	0.00	0.00	0.00
TRINITY_DN733563_c0_g1	0.00	0.00	0.00	0.00	0.00	0.00	16.04	0.00	0.00	0.00
TRINITY_DN733564_c0_g1	0.00	0.00	0.00	0.00	2.33	0.00	1.92	0.00	1.62	0.00
TRINITY_DN733565_c0_g1	0.00	0.00	0.00	0.00	0.00	0.00	0.00	0.00	0.00	0.00
TRINITY_DN733566_c1_g1	0.00	0.00	0.00	0.00	0.00	0.00	0.00	0.00	0.00	0.00
TRINITY_DN733569_c0_g1	0.00	0.00	0.00	44.70	0.00	0.00	0.00	0.00	0.00	0.00
TRINITY_DN73356_c0_g1	0.00	0.00	0.00	0.00	0.00	0.00	0.00	0.00	6.82	0.00
TRINITY_DN73356_c0_g3	0.00	0.00	0.00	0.00	15.90	0.00	0.00	0.00	0.00	0.00
TRINITY_DN733572_c0_g1	0.00	0.00	0.00	0.00	0.00	0.00	0.00	0.00	0.00	0.00
TRINITY_DN733575_c0_g1	0.00	0.00	0.00	0.00	0.00	0.00	0.00	0.00	0.00	0.00
TRINITY_DN733576_c0_g1	0.00	0.00	0.00	0.00	0.00	0.00	0.00	0.00	0.00	0.00
TRINITY_DN733577_c0_g1	0.00	0.00	0.00	0.00	0.00	0.00	0.00	0.00	0.00	0.00
TRINITY_DN73357_c0_g1	0.00	0.00	0.00	0.00	0.00	0.00	16.74	4.74	0.00	0.00
TRINITY_DN73357_c0_g2	0.00	0.00	0.00	0.00	0.00	0.00	0.00	0.00	6.13	0.00
TRINITY_DN733580_c0_g1	0.00	0.00	0.00	0.00	0.00	0.00	0.00	0.00	8.80	0.00
TRINITY_DN733581_c0_g1	0.00	0.00	0.00	0.00	0.00	0.00	0.00	0.00	0.00	0.00
TRINITY_DN733582_c0_g1	0.00	0.00	0.00	0.00	16.88	0.00	0.00	0.00	0.00	0.00
TRINITY_DN733583_c0_g1	1.92	6.09	0.00	0.00	0.00	0.00	0.00	0.00	0.00	3.49
TRINITY_DN733585_c0_g1	23.77	0.00	0.00	0.00	0.00	0.00	0.00	0.00	0.00	0.00
TRINITY_DN733586_c0_g1	0.00	43.37	0.00	0.00	0.00	0.00	0.00	0.00	0.00	0.00
TRINITY_DN733586_c0_g2	0.00	0.00	0.00	0.00	0.43	0.00	3.22	0.00	0.00	0.00
TRINITY_DN733586_c1_g1	0.00	0.00	0.00	0.00	0.00	0.00	0.00	0.00	0.00	0.00
TRINITY_DN733586_c2_g1	7.30	5.22	4.84	0.00	7.69	0.00	0.00	0.00	0.00	42.16
TRINITY_DN733587_c0_g1	0.00	0.00	0.00	0.00	0.00	0.00	0.00	0.00	0.00	0.00
TRINITY_DN73358_c0_g1	0.00	0.00	0.00	0.00	0.00	0.00	0.00	0.00	0.00	0.00
TRINITY_DN73358_c0_g2	19.55	0.00	0.00	0.00	0.00	0.00	0.00	0.00	0.00	0.00
TRINITY_DN73358_c2_g1	12.76	9.48	0.00	0.00	16.46	0.00	10.15	0.00	0.00	0.00
TRINITY_DN73358_c2_g2	8.07	26.99	0.00	0.00	0.00	0.00	0.00	11.44	17.53	0.00
TRINITY_DN73358_c3_g1	0.00	0.00	0.00	0.00	0.00	0.00	0.00	0.00	0.00	0.00
TRINITY_DN73358_c4_g1	0.00	0.00	0.00	0.00	0.00	0.00	0.00	0.00	0.00	0.00
TRINITY_DN73358_c5_g2	0.00	0.00	0.00	0.00	0.00	0.00	0.00	0.00	0.00	17.00
TRINITY_DN733593_c0_g1	0.00	0.00	0.00	0.00	0.00	0.00	0.00	0.00	7.42	0.00
TRINITY_DN733599_c0_g1	0.00	0.00	0.00	0.00	0.00	0.00	8.82	4.30	3.48	0.00
TRINITY_DN7335_c0_g2	6.84	6.04	6.21	5.31	0.00	3.03	6.94	0.00	14.75	0.00
TRINITY_DN733602_c0_g1	15.14	0.00	0.00	0.00	0.00	0.00	0.00	0.00	0.00	0.00
TRINITY_DN733603_c0_g1	0.00	12.36	0.00	0.00	0.00	0.00	0.00	0.00	0.00	0.00
TRINITY_DN73360_c0_g1	7.91	0.00	9.02	9.23	0.00	0.00	0.00	10.39	0.00	0.00
TRINITY_DN73360_c0_g3	0.00	0.00	0.00	0.00	0.00	0.00	0.00	0.00	0.00	14.60
TRINITY_DN73360_c2_g1	0.00	0.00	0.00	0.00	0.00	0.00	0.00	0.00	0.00	0.00
TRINITY_DN73360_c3_g1	39.47	0.00	0.00	0.00	20.16	16.61	0.00	0.00	19.12	0.00
TRINITY_DN733611_c0_g1	5.68	0.00	0.00	0.00	0.00	0.00	0.00	0.00	0.00	5.22
TRINITY_DN733612_c0_g1	0.00	12.41	0.00	0.00	0.00	0.00	0.00	0.00	0.00	0.00
TRINITY_DN733616_c0_g1	8.70	0.00	0.00	0.00	0.00	0.00	0.00	0.00	0.00	8.00
TRINITY_DN733616_c1_g1	0.00	0.00	0.00	0.00	0.00	0.00	0.00	0.00	0.00	0.00
TRINITY_DN733617_c0_g1	0.00	0.00	0.00	0.00	0.00	0.00	0.00	0.00	0.00	0.00
TRINITY_DN733622_c0_g1	0.00	0.00	0.00	0.00	16.04	0.00	0.00	0.00	0.00	7.08
TRINITY_DN733624_c0_g1	0.00	0.00	0.00	0.00	0.00	0.00	0.00	0.00	0.00	0.00
TRINITY_DN733627_c0_g1	0.00	3.60	0.00	0.00	0.00	0.00	0.00	3.21	6.29	2.99
TRINITY_DN73362_c0_g2	0.00	0.00	0.00	0.00	0.00	0.00	0.00	0.00	0.00	0.00
TRINITY_DN73362_c0_g3	0.00	0.00	0.00	0.00	0.00	0.00	0.00	0.00	0.00	0.00
TRINITY_DN73362_c3_g1	0.00	0.00	0.00	0.00	0.00	0.00	0.00	0.00	0.00	0.00
TRINITY_DN73362_c5_g1	0.00	0.00	0.00	0.00	0.00	0.00	0.00	0.00	16.20	0.00
TRINITY_DN733630_c0_g1	0.00	0.00	0.00	3.58	0.00	0.00	0.00	0.00	6.92	18.93
TRINITY_DN733634_c0_g1	0.00	0.00	0.00	0.00	0.00	0.00	0.00	0.00	0.00	0.00
TRINITY_DN733636_c0_g1	0.00	0.00	0.00	0.00	0.00	0.00	6.23	0.00	0.00	0.00
TRINITY_DN733636_c1_g1	0.00	0.00	0.00	0.00	2.95	0.00	3.34	0.00	2.70	0.00
TRINITY_DN733638_c0_g1	0.00	0.00	0.00	0.00	0.00	0.00	0.00	0.00	0.00	0.00
TRINITY_DN733639_c0_g1	0.00	0.00	0.00	0.00	0.00	0.00	0.00	0.00	0.00	15.23
TRINITY_DN73363_c0_g2	0.00	0.00	0.00	0.00	0.00	0.00	0.00	0.00	0.00	0.00
TRINITY_DN73363_c1_g1	0.00	0.00	0.00	0.00	0.00	0.00	0.00	0.00	0.00	13.77
TRINITY_DN73363_c2_g1	0.00	0.00	0.00	0.00	0.00	13.96	0.00	0.00	15.32	14.75
TRINITY_DN73363_c3_g1	0.00	0.00	0.00	0.00	0.00	0.00	0.00	0.00	0.00	0.00
TRINITY_DN73363_c4_g1	0.00	0.00	0.00	0.00	0.00	0.00	0.00	0.00	0.00	0.00
TRINITY_DN73363_c5_g1	0.00	0.00	0.00	0.00	0.00	0.00	0.00	0.00	15.16	0.00
TRINITY_DN733640_c0_g1	1.25	0.00	1.24	2.53	0.66	1.06	2.09	0.00	2.46	9.11
TRINITY_DN733641_c0_g1	0.00	0.00	0.00	0.00	0.00	0.00	0.00	0.00	0.00	4.97
TRINITY_DN733642_c0_g1	0.00	0.00	0.00	0.00	0.00	0.00	0.00	0.00	0.00	2.25
TRINITY_DN733643_c0_g1	0.00	0.00	0.00	0.00	0.00	0.00	0.00	0.00	0.00	0.00
TRINITY_DN733645_c0_g1	0.00	0.00	0.00	0.00	0.00	0.00	0.00	0.00	0.00	0.00
TRINITY_DN733647_c0_g1	0.00	0.00	0.00	0.00	0.00	20.05	0.00	11.21	0.00	10.67
TRINITY_DN733648_c0_g1	5.07	0.00	0.00	2.53	0.00	0.00	0.00	2.46	0.00	9.22
TRINITY_DN733649_c0_g1	0.00	0.00	0.00	0.00	0.00	0.00	0.00	0.00	0.00	7.22
TRINITY_DN73364_c0_g1	0.00	0.00	0.00	0.00	0.00	0.00	0.00	0.00	0.00	0.00
TRINITY_DN73364_c0_g2	0.00	0.00	36.87	0.00	0.00	0.00	15.84	0.00	17.48	11.09
TRINITY_DN733650_c0_g1	0.00	0.00	6.23	0.00	0.00	0.00	0.00	0.00	0.00	0.00
TRINITY_DN733650_c0_g2	0.00	0.00	0.00	0.00	0.00	0.00	0.00	0.00	0.00	0.00
TRINITY_DN733650_c0_g3	0.00	0.00	0.00	0.00	0.00	4.53	0.00	0.00	0.00	9.61
TRINITY_DN733650_c0_g4	0.00	0.00	0.00	0.00	0.00	0.00	0.00	0.00	0.00	0.00
TRINITY_DN733650_c1_g1	0.00	0.00	11.89	22.69	0.00	0.00	0.00	0.00	0.00	0.00
TRINITY_DN733650_c3_g1	0.00	0.00	0.00	0.00	0.00	0.00	0.00	0.00	0.00	0.00
TRINITY_DN733651_c0_g1	0.00	0.00	0.00	0.00	0.00	0.00	0.00	0.00	0.00	0.00
TRINITY_DN733652_c0_g1	0.00	6.54	0.00	0.00	0.00	0.00	7.08	0.00	5.37	5.19
TRINITY_DN733653_c0_g1	0.00	0.00	0.00	0.00	0.00	0.00	0.00	0.00	7.42	0.00
TRINITY_DN733654_c0_g1	12.17	0.00	0.00	0.00	0.00	0.00	0.00	0.00	8.34	0.00
TRINITY_DN733655_c0_g1	2.38	12.78	16.60	7.14	0.00	2.04	5.60	2.32	4.60	8.67
TRINITY_DN733658_c0_g1	0.00	0.00	0.00	0.00	0.00	0.00	0.00	0.00	0.00	0.00
TRINITY_DN733659_c0_g1	0.00	0.00	0.00	0.00	0.00	0.00	0.00	9.44	0.00	0.00
TRINITY_DN73365_c1_g1	2.45	0.00	0.00	0.00	2.58	0.00	2.88	0.00	0.00	0.00
TRINITY_DN733661_c0_g1	0.00	0.00	0.00	0.00	0.00	0.00	0.00	0.00	0.00	0.00
TRINITY_DN733663_c1_g1	0.00	0.00	0.00	0.00	0.00	0.00	0.00	0.00	0.00	10.39
TRINITY_DN733667_c1_g1	0.00	0.00	0.00	0.00	0.00	0.00	0.00	0.00	0.00	0.00
TRINITY_DN733668_c0_g1	0.00	0.00	0.00	0.00	0.00	0.00	6.28	0.00	0.00	0.00
TRINITY_DN733668_c2_g1	0.00	0.00	0.00	0.00	0.00	0.00	0.00	0.00	0.00	17.31
TRINITY_DN733669_c0_g1	0.00	0.00	0.57	0.00	0.00	0.00	2.65	2.20	4.37	5.42
TRINITY_DN73366_c1_g1	0.00	0.00	0.00	0.00	0.00	0.00	0.00	0.00	0.00	0.00
TRINITY_DN73366_c2_g1	0.00	0.00	0.00	0.00	0.00	0.00	0.00	0.00	0.00	0.00
TRINITY_DN73366_c3_g1	0.00	0.00	0.00	0.00	0.00	0.00	0.00	0.00	0.00	0.00
TRINITY_DN733670_c0_g1	0.00	0.00	0.00	0.00	0.00	0.00	0.00	0.00	0.00	0.00
TRINITY_DN733671_c0_g1	0.00	0.00	0.00	0.00	0.00	0.00	0.00	0.00	0.00	0.00
TRINITY_DN733676_c0_g1	0.00	0.00	8.06	0.00	0.00	0.00	0.00	7.80	0.00	0.00
TRINITY_DN733679_c0_g1	0.00	0.00	0.00	0.00	0.00	0.00	0.00	0.00	0.00	0.00
TRINITY_DN73367_c0_g1	0.00	0.00	14.89	0.00	0.00	0.00	0.00	0.00	0.00	0.00
TRINITY_DN73367_c1_g1	0.00	0.00	14.06	13.37	0.00	0.00	0.00	0.00	0.00	0.00
TRINITY_DN73367_c5_g1	0.00	0.00	0.00	0.00	0.00	0.00	0.00	0.00	0.00	0.00
TRINITY_DN733680_c0_g1	0.00	0.00	11.42	0.00	0.00	0.00	0.00	0.00	0.00	0.00
TRINITY_DN733687_c0_g1	0.00	1.48	0.00	1.42	4.49	0.00	1.61	0.00	0.00	1.29
TRINITY_DN733689_c0_g1	0.00	0.00	10.09	0.00	0.00	0.00	0.00	0.00	0.00	0.00
TRINITY_DN73368_c0_g1	0.73	1.25	0.00	5.61	2.23	0.00	5.04	0.00	5.16	26.80
TRINITY_DN73368_c0_g2	16.57	0.00	0.00	0.00	17.77	0.00	0.00	0.00	0.00	0.00
TRINITY_DN73368_c3_g1	1.91	0.00	0.00	0.00	0.00	0.00	0.00	0.00	0.00	0.00
TRINITY_DN733692_c0_g1	0.00	0.00	0.00	0.00	0.00	0.00	0.00	0.00	4.70	0.00
TRINITY_DN733693_c0_g1	0.00	0.00	0.00	0.00	0.00	0.00	0.00	0.00	0.00	1.75
TRINITY_DN733694_c0_g1	0.00	0.00	0.00	0.00	0.00	0.00	0.00	0.00	0.00	8.28
TRINITY_DN733695_c0_g1	6.69	0.00	0.00	6.57	13.94	0.00	0.00	6.58	0.00	24.61
TRINITY_DN733699_c0_g1	0.00	0.00	0.00	0.00	0.00	0.00	0.00	0.00	0.00	0.00
TRINITY_DN73369_c0_g1	0.00	0.00	0.00	0.00	0.00	0.00	0.00	0.00	0.00	0.00
TRINITY_DN73369_c1_g1	0.00	0.00	0.00	0.00	0.00	0.00	0.00	0.00	0.00	0.00
TRINITY_DN73369_c2_g1	16.49	0.00	0.00	0.00	0.00	0.00	0.00	0.00	0.00	0.00
TRINITY_DN7336_c0_g1	35.52	46.18	0.00	6.07	1.51	0.00	12.60	0.00	35.48	44.33
TRINITY_DN733701_c0_g1	0.00	0.00	0.00	6.34	0.00	0.00	16.37	0.00	0.00	5.94
TRINITY_DN733703_c0_g1	0.00	0.00	0.00	0.00	0.00	0.00	0.00	0.00	0.00	0.00
TRINITY_DN733704_c0_g1	0.00	0.00	0.00	0.00	0.00	0.00	0.00	0.00	0.00	0.00
TRINITY_DN733706_c0_g1	0.00	0.00	0.00	0.00	0.00	0.00	0.00	0.00	0.00	0.00
TRINITY_DN733709_c0_g1	0.00	0.00	0.00	0.00	0.00	0.00	0.00	0.00	0.00	0.00
TRINITY_DN733710_c0_g1	0.00	0.00	0.00	0.00	0.00	0.00	0.00	0.00	0.00	0.00
TRINITY_DN733711_c0_g1	0.00	0.00	0.00	0.00	0.00	0.00	0.00	0.00	0.00	3.36
TRINITY_DN733713_c1_g1	0.00	0.00	0.00	0.00	0.00	0.00	0.00	0.00	0.00	0.00
TRINITY_DN733713_c1_g2	0.00	0.00	0.00	0.00	0.00	0.00	0.00	0.00	0.00	0.00
TRINITY_DN733715_c0_g1	0.00	0.00	0.00	0.00	0.00	0.00	0.00	0.00	0.00	0.00
TRINITY_DN733716_c0_g1	0.00	0.00	0.00	0.00	0.00	0.00	0.00	0.00	0.00	0.00
TRINITY_DN733717_c0_g1	0.00	0.00	0.00	0.00	0.00	0.00	0.00	4.47	0.00	4.16
TRINITY_DN733719_c0_g1	0.00	0.00	0.00	0.00	0.00	0.00	0.00	0.00	0.00	0.00
TRINITY_DN73371_c0_g1	0.00	0.00	0.00	0.00	0.00	0.00	0.00	0.00	0.00	0.00
TRINITY_DN73371_c1_g1	18.61	76.43	0.00	0.00	19.07	15.71	0.00	0.00	48.25	102.56
TRINITY_DN733720_c0_g1	0.00	0.00	0.00	0.00	0.00	0.00	0.00	0.00	0.00	0.00
TRINITY_DN733721_c0_g1	1.38	0.00	0.00	0.00	0.00	0.00	0.00	0.00	1.35	6.38
TRINITY_DN733724_c0_g1	0.00	0.00	0.00	0.00	0.00	0.00	0.00	0.00	0.00	11.67
TRINITY_DN733725_c0_g1	11.96	0.00	0.00	11.58	0.00	0.00	0.00	0.00	0.00	21.89
TRINITY_DN733726_c0_g1	0.00	0.00	0.00	0.00	0.00	0.00	0.00	0.00	0.00	0.00
TRINITY_DN733726_c0_g2	0.00	0.00	0.00	0.00	0.00	0.00	0.00	0.00	0.00	37.12
TRINITY_DN733726_c1_g1	0.00	0.00	0.00	0.00	3.38	0.00	0.00	0.00	0.00	0.00
TRINITY_DN733726_c2_g1	0.00	0.00	0.00	0.00	0.00	0.00	0.00	0.00	0.00	0.00
TRINITY_DN733726_c3_g1	39.10	0.00	0.00	0.00	0.00	0.00	0.00	0.00	0.00	0.00
TRINITY_DN733726_c4_g1	0.00	0.00	0.00	0.00	0.00	29.77	0.00	0.00	0.00	0.00
TRINITY_DN733728_c0_g1	8.69	4.90	0.00	0.00	0.00	0.00	0.00	0.00	0.00	0.00
TRINITY_DN73372_c0_g1	0.00	0.00	0.00	2.25	0.00	0.00	0.00	0.00	0.00	2.05
TRINITY_DN733730_c0_g1	0.00	0.00	0.00	0.00	0.00	0.00	0.00	0.00	0.00	0.00
TRINITY_DN733733_c0_g1	0.00	0.00	0.00	0.00	0.00	0.00	0.00	0.00	0.00	0.00
TRINITY_DN733733_c0_g2	1.09	0.00	0.00	0.00	0.00	0.00	0.00	0.00	1.07	3.53
TRINITY_DN733733_c2_g1	0.00	0.00	0.00	0.00	0.00	0.00	18.27	0.00	4.66	0.00
TRINITY_DN733733_c3_g1	0.00	0.00	0.00	0.00	0.00	0.00	0.00	0.00	0.00	0.00
TRINITY_DN733733_c4_g1	0.00	0.00	0.00	0.00	0.00	0.00	0.00	0.00	0.00	11.75
TRINITY_DN733733_c5_g1	0.00	37.80	0.00	0.00	0.00	0.00	0.00	0.00	0.00	0.00
TRINITY_DN733733_c7_g1	0.00	0.00	0.00	0.00	0.00	0.00	0.00	0.00	10.13	9.75
TRINITY_DN733733_c8_g1	0.00	0.00	0.00	0.00	0.00	0.00	0.00	0.00	0.00	0.00
TRINITY_DN733733_c9_g1	1.74	2.08	0.00	3.48	3.67	0.00	0.00	1.68	0.00	4.74
TRINITY_DN733735_c0_g1	14.99	0.00	0.00	0.00	0.00	0.00	0.00	0.00	0.00	0.00
TRINITY_DN733737_c0_g1	0.00	0.00	0.00	0.00	0.00	0.00	0.00	0.00	0.00	0.00
TRINITY_DN733737_c1_g1	0.00	0.00	0.00	0.00	0.00	0.00	0.00	0.00	0.00	12.33
TRINITY_DN733738_c0_g1	0.00	0.00	0.00	0.00	0.00	0.00	0.00	0.00	0.00	0.00
TRINITY_DN733739_c0_g1	0.00	0.00	0.00	0.00	0.00	0.00	0.00	0.00	0.00	0.00
TRINITY_DN733739_c1_g1	0.00	2.03	0.00	0.00	0.00	0.00	0.00	0.00	1.86	0.00
TRINITY_DN73373_c0_g1	0.00	0.00	0.00	0.00	5.30	0.00	0.00	0.00	4.54	4.37
TRINITY_DN73373_c0_g2	0.00	0.00	0.00	0.00	0.00	0.00	0.00	0.00	11.51	0.00
TRINITY_DN73373_c1_g1	5.19	5.93	5.20	10.19	0.00	4.48	0.00	0.00	0.00	19.00
TRINITY_DN733742_c0_g1	0.00	0.00	0.00	0.00	0.00	0.00	0.00	0.00	0.00	0.00
TRINITY_DN733743_c0_g1	19.79	0.00	12.75	0.00	0.00	0.00	10.26	12.44	11.99	41.87
TRINITY_DN733743_c0_g2	0.00	0.00	0.00	0.00	0.00	0.00	0.00	0.00	0.00	0.00
TRINITY_DN733743_c1_g1	35.32	0.00	0.00	18.20	18.08	0.00	22.87	0.00	0.00	41.44
TRINITY_DN733744_c0_g1	0.00	17.81	0.00	0.00	0.00	0.00	0.00	0.00	0.00	13.43
TRINITY_DN733745_c0_g1	0.00	0.00	0.00	0.00	17.33	0.00	0.00	0.00	0.00	0.00
TRINITY_DN733747_c0_g1	0.00	0.00	0.00	0.00	0.00	0.00	0.00	0.00	0.00	0.00
TRINITY_DN73374_c0_g1	0.00	26.75	0.00	27.81	0.00	0.00	5.52	0.00	0.00	0.00
TRINITY_DN73374_c1_g1	0.00	0.00	0.00	0.00	0.00	0.00	0.00	0.00	0.00	0.00
TRINITY_DN73374_c1_g2	3.44	0.00	0.00	0.00	0.00	0.00	0.00	0.00	6.58	3.14
TRINITY_DN73374_c2_g1	0.00	0.00	0.00	0.00	0.00	0.00	25.28	0.00	0.00	0.00
TRINITY_DN73374_c3_g2	0.00	0.00	0.00	0.00	0.00	0.00	0.00	0.00	11.89	0.00
TRINITY_DN733751_c0_g1	6.01	0.00	0.00	0.00	6.27	0.00	0.00	0.00	0.00	0.00
TRINITY_DN733757_c0_g1	13.02	0.00	0.00	0.00	0.00	0.00	0.00	0.00	0.00	17.98
TRINITY_DN733759_c0_g1	4.96	12.15	0.00	0.00	7.67	0.00	0.00	0.00	0.00	0.00
TRINITY_DN73375_c0_g1	0.00	2.59	0.00	0.00	0.00	0.00	0.00	0.00	2.84	0.00
TRINITY_DN73375_c1_g1	0.00	0.00	0.00	0.00	0.00	0.00	0.00	0.00	4.70	0.00
TRINITY_DN73375_c2_g1	0.00	0.00	0.00	6.05	0.00	0.00	0.00	0.00	0.00	0.00
TRINITY_DN733762_c1_g1	0.00	0.00	0.00	0.00	0.00	0.00	0.00	0.00	0.00	0.00
TRINITY_DN733763_c0_g1	0.00	0.00	0.00	0.00	0.00	0.00	0.00	0.00	0.00	0.00
TRINITY_DN733764_c0_g1	0.00	0.00	0.00	0.00	0.00	0.00	0.00	5.72	5.52	32.05
TRINITY_DN733768_c0_g1	0.00	0.00	0.00	0.00	0.00	0.00	0.00	0.00	0.00	0.00
TRINITY_DN733769_c0_g1	0.00	0.00	0.00	0.00	0.00	0.00	0.00	0.00	0.00	0.00
TRINITY_DN73376_c0_g1	0.00	0.00	0.00	7.83	0.00	0.00	0.00	0.00	0.00	7.34
TRINITY_DN73376_c0_g2	30.02	0.00	0.00	0.00	6.58	27.41	0.00	0.00	46.75	0.00
TRINITY_DN73376_c0_g3	0.00	0.00	0.00	0.00	0.00	0.00	0.00	0.00	18.44	0.00
TRINITY_DN73376_c3_g1	0.00	3.99	0.00	3.57	0.00	0.00	0.00	3.53	0.00	16.45
TRINITY_DN733772_c0_g1	0.00	0.00	0.00	11.65	0.00	0.00	0.00	0.00	0.00	11.02
TRINITY_DN733773_c0_g1	0.00	0.00	0.00	0.00	0.00	0.00	0.00	0.00	0.00	12.07
TRINITY_DN733774_c0_g1	0.00	0.00	0.00	0.00	0.00	0.00	0.00	0.00	0.00	0.00
TRINITY_DN733776_c0_g1	3.38	0.00	0.00	0.00	0.00	2.89	0.00	0.00	0.00	3.08
TRINITY_DN733777_c0_g1	0.00	8.54	0.00	0.00	0.00	0.00	0.00	0.00	0.00	0.00
TRINITY_DN733779_c0_g1	0.00	0.00	0.00	0.00	0.00	0.00	0.00	0.00	0.00	0.00
TRINITY_DN73377_c0_g2	0.00	0.00	0.00	0.00	0.00	0.00	0.00	0.00	7.95	0.00
TRINITY_DN73377_c1_g1	0.00	0.00	0.00	0.00	0.00	0.00	0.00	0.00	0.00	0.00
TRINITY_DN73377_c2_g1	0.00	0.00	0.00	0.00	0.00	3.82	21.94	0.00	0.00	0.00
TRINITY_DN73377_c4_g1	0.00	0.00	0.00	0.00	0.00	0.00	0.00	0.00	0.00	0.00
TRINITY_DN733781_c0_g1	0.00	0.00	0.00	0.00	3.94	0.00	0.00	0.00	0.00	6.86
TRINITY_DN733784_c0_g1	0.00	0.00	0.00	0.00	0.00	0.00	0.00	0.00	0.00	0.00
TRINITY_DN733784_c1_g1	0.00	0.00	0.00	0.00	0.00	0.00	0.00	0.00	0.00	8.12
TRINITY_DN733784_c3_g1	18.09	0.00	0.00	8.83	0.00	0.00	0.00	0.00	0.00	8.33
TRINITY_DN733785_c0_g1	0.00	0.00	0.00	0.00	0.00	0.00	0.00	0.00	0.00	4.93
TRINITY_DN733787_c0_g1	0.00	0.00	0.00	8.42	0.00	7.49	0.00	0.00	0.00	15.82
TRINITY_DN733789_c0_g1	0.00	0.00	0.00	0.00	0.00	0.00	14.09	7.56	0.00	10.57
TRINITY_DN73378_c0_g1	0.00	0.00	0.00	0.00	0.00	0.00	0.00	0.00	7.42	0.00
TRINITY_DN73378_c1_g1	2.57	0.00	0.00	0.00	0.00	4.39	24.25	0.00	9.38	7.01
TRINITY_DN73378_c2_g1	0.00	0.00	0.00	0.00	0.00	0.00	0.00	0.00	0.00	0.00
TRINITY_DN733790_c0_g1	18.73	0.00	0.00	0.00	0.00	0.00	0.00	0.00	0.00	0.00
TRINITY_DN733790_c1_g1	0.00	0.00	0.00	0.00	0.00	0.00	0.00	0.00	0.00	0.00
TRINITY_DN733791_c0_g1	0.00	0.00	0.00	0.00	0.00	0.00	0.00	0.00	0.00	0.00
TRINITY_DN733792_c0_g1	0.00	0.00	0.00	0.00	0.00	0.00	25.28	0.00	19.12	0.00
TRINITY_DN733793_c0_g1	0.00	0.00	0.00	0.00	0.00	0.00	0.00	0.00	0.00	0.00
TRINITY_DN733793_c1_g1	0.00	0.00	0.00	0.00	0.00	0.00	0.00	0.00	0.00	0.00
TRINITY_DN733795_c0_g1	0.00	0.00	0.00	0.00	0.00	0.00	0.00	0.00	0.00	0.00
TRINITY_DN733797_c0_g1	0.00	24.05	0.00	0.00	0.00	0.00	0.00	0.00	0.00	0.00
TRINITY_DN733797_c0_g2	0.00	0.00	0.00	0.00	0.00	0.00	0.00	0.00	0.00	0.00
TRINITY_DN733797_c1_g1	0.00	0.00	0.00	0.00	0.00	0.00	0.00	0.00	0.00	0.00
TRINITY_DN733799_c0_g1	0.00	0.00	0.00	0.00	0.00	0.00	0.00	0.00	0.00	0.00
TRINITY_DN73379_c1_g1	0.00	0.00	0.00	0.00	0.00	0.00	0.00	0.00	0.00	0.00
TRINITY_DN73379_c1_g2	0.00	0.00	0.00	0.00	13.43	0.00	0.00	0.00	0.00	0.00
TRINITY_DN73379_c2_g1	10.28	0.00	0.00	0.00	0.00	0.00	0.00	0.00	9.81	0.00
TRINITY_DN7337_c0_g1	0.00	19.88	0.00	0.00	0.00	0.00	0.00	0.00	0.00	0.00
TRINITY_DN7337_c0_g2	0.00	0.00	8.41	0.00	0.00	0.00	0.00	4.12	4.19	0.00
TRINITY_DN733802_c0_g1	0.00	0.00	0.00	0.00	0.00	0.00	0.00	0.00	0.00	0.00
TRINITY_DN733805_c0_g1	0.00	0.00	0.00	0.00	10.87	0.00	0.00	0.00	0.00	28.89
TRINITY_DN733809_c0_g1	0.00	0.00	0.00	0.00	0.00	0.00	0.00	0.00	0.00	0.00
TRINITY_DN73380_c0_g1	0.00	0.00	0.00	11.34	0.00	0.00	0.00	0.00	0.00	10.75
TRINITY_DN73380_c0_g2	0.00	0.00	0.00	0.00	0.00	0.00	0.00	0.00	13.28	12.62
TRINITY_DN73380_c0_g3	0.00	0.00	19.99	0.00	0.00	15.99	25.28	0.00	0.00	0.00
TRINITY_DN73380_c1_g1	0.00	44.78	0.00	0.00	0.00	15.99	0.00	0.00	0.00	85.82
TRINITY_DN733815_c0_g1	4.04	0.00	0.00	0.00	0.00	0.00	0.00	0.00	0.00	0.00
TRINITY_DN733816_c0_g1	0.00	0.00	0.00	0.00	0.00	0.00	0.00	0.00	0.00	0.00
TRINITY_DN733817_c0_g1	26.50	0.00	0.00	12.87	0.00	8.37	0.00	0.00	36.88	31.89
TRINITY_DN733819_c0_g1	0.00	0.00	0.00	0.00	0.00	0.00	0.00	0.00	0.00	0.00
TRINITY_DN73381_c0_g1	0.00	0.00	0.00	0.00	0.00	7.70	0.00	0.00	0.00	4.09
TRINITY_DN73381_c1_g1	0.00	0.00	0.00	0.00	0.00	0.00	0.00	0.00	0.00	0.00
TRINITY_DN73381_c3_g1	0.00	0.00	0.00	0.00	0.00	0.00	0.00	0.00	0.00	0.00
TRINITY_DN733821_c0_g1	0.00	3.61	0.00	0.00	3.45	0.00	0.00	0.00	3.15	0.00
TRINITY_DN733822_c0_g1	0.00	0.00	0.00	0.00	0.00	0.00	0.00	0.00	0.00	0.00
TRINITY_DN733826_c0_g1	0.00	0.00	0.00	0.00	0.00	0.00	0.00	0.00	0.00	0.00
TRINITY_DN733827_c0_g1	0.00	0.00	0.00	0.00	0.00	0.00	0.00	0.00	0.00	0.00
TRINITY_DN733831_c0_g1	0.00	0.00	0.00	0.00	0.00	0.00	0.00	0.00	0.00	0.00
TRINITY_DN733834_c0_g1	0.00	0.00	0.00	0.00	0.00	0.00	0.00	0.00	0.00	0.00
TRINITY_DN733835_c0_g1	8.46	0.00	0.00	0.00	0.00	0.00	10.93	0.00	0.00	18.88
TRINITY_DN733836_c0_g1	0.00	0.00	0.00	14.80	0.00	4.33	0.00	0.00	0.00	0.00
TRINITY_DN73383_c0_g1	0.00	21.69	0.00	0.00	0.00	0.00	0.00	0.00	0.00	33.08
TRINITY_DN73383_c0_g4	0.00	0.00	0.00	0.00	0.00	0.00	31.21	0.00	0.00	0.00
TRINITY_DN73383_c2_g1	0.00	0.00	0.00	0.00	0.00	0.00	0.00	0.00	0.00	10.31
TRINITY_DN733840_c0_g1	0.00	39.32	0.00	0.00	0.00	0.00	0.00	0.00	0.00	0.00
TRINITY_DN733843_c0_g1	0.00	0.00	0.00	0.00	0.00	0.00	0.00	0.00	0.00	0.00
TRINITY_DN733844_c0_g1	0.00	0.00	0.00	0.00	0.00	0.00	0.00	0.00	0.00	8.28
TRINITY_DN733848_c0_g1	0.00	0.00	7.47	0.00	0.00	0.00	18.84	0.00	0.00	0.00
TRINITY_DN73384_c0_g1	0.00	0.00	0.00	9.12	0.00	0.00	20.17	7.72	7.49	0.00
TRINITY_DN73384_c0_g2	10.48	0.00	0.00	0.00	0.00	0.00	0.00	0.00	0.00	0.00
TRINITY_DN73384_c0_g3	26.50	0.00	0.00	12.87	13.74	0.00	17.39	0.00	51.11	0.00
TRINITY_DN73384_c2_g1	0.00	0.00	0.00	0.00	0.00	0.00	0.00	0.00	0.00	0.00
TRINITY_DN733854_c0_g1	0.00	0.00	0.00	0.00	0.00	0.00	0.00	0.00	0.00	0.00
TRINITY_DN733855_c0_g1	0.00	0.00	0.00	0.00	0.00	8.61	0.00	0.00	0.00	0.00
TRINITY_DN733856_c0_g1	12.85	0.00	0.00	0.00	0.00	0.00	0.00	0.00	0.00	0.00
TRINITY_DN733858_c0_g1	0.00	28.16	0.00	0.00	0.00	0.00	30.18	0.00	0.00	0.00
TRINITY_DN733859_c0_g1	0.00	0.00	0.00	0.00	0.00	0.00	0.00	0.00	0.00	9.50
TRINITY_DN73385_c1_g1	16.97	0.00	0.00	0.00	0.00	0.00	0.00	0.00	0.00	0.00
TRINITY_DN733860_c0_g1	0.00	0.00	0.00	0.00	0.00	13.08	0.00	0.00	0.00	0.00
TRINITY_DN733864_c0_g1	0.00	0.00	0.00	0.00	0.00	0.00	0.00	0.00	0.00	0.00
TRINITY_DN733865_c0_g1	0.00	0.00	0.00	0.00	0.00	0.00	0.00	0.00	0.00	4.77
TRINITY_DN733865_c0_g2	0.00	0.00	0.00	0.00	0.00	0.00	0.00	0.00	0.00	0.00
TRINITY_DN733868_c0_g1	0.00	0.00	0.00	0.00	0.00	0.00	0.00	0.00	0.00	16.17
TRINITY_DN73386_c0_g1	0.00	37.11	0.00	6.70	35.50	23.70	75.75	20.33	35.89	152.01
TRINITY_DN73386_c0_g2	121.91	116.35	94.57	27.51	38.85	55.94	117.57	63.72	262.99	580.92
TRINITY_DN73386_c0_g3	6.01	0.00	6.05	11.81	12.53	15.65	0.00	11.82	17.21	27.73
TRINITY_DN733870_c0_g1	0.00	0.00	0.00	0.00	0.00	0.00	0.00	0.00	6.85	6.61
TRINITY_DN733871_c0_g1	0.00	0.00	1.16	0.00	0.00	0.00	1.33	0.00	2.29	0.00
TRINITY_DN733872_c0_g1	0.00	16.48	21.14	0.00	7.26	0.00	0.00	0.00	0.00	0.00
TRINITY_DN733873_c0_g1	0.00	0.00	0.00	0.00	0.00	0.00	0.00	0.00	0.00	0.00
TRINITY_DN733878_c0_g1	0.00	0.00	0.00	0.00	0.00	0.00	0.00	0.00	0.00	30.00
TRINITY_DN733879_c0_g1	9.26	0.00	0.00	0.00	0.00	0.00	0.00	0.00	0.00	0.00
TRINITY_DN73387_c1_g1	18.14	21.54	0.00	0.00	0.00	0.00	0.00	0.00	0.00	16.38
TRINITY_DN733880_c0_g1	0.00	0.00	0.00	0.00	0.00	0.00	0.00	0.00	0.00	0.00
TRINITY_DN733882_c0_g1	0.00	0.00	0.00	0.00	0.00	0.00	0.00	0.00	0.00	0.00
TRINITY_DN733886_c0_g1	0.00	0.00	0.00	0.00	0.00	0.00	0.00	0.00	16.69	0.00
TRINITY_DN733887_c0_g1	6.31	0.00	0.00	6.20	0.00	0.00	0.00	0.00	0.00	0.00
TRINITY_DN733888_c0_g1	0.00	0.00	0.00	0.00	0.00	0.00	0.00	0.00	0.00	16.23
TRINITY_DN733895_c0_g1	2.73	2.96	0.00	8.16	2.87	2.34	3.24	0.00	0.00	2.49
TRINITY_DN733896_c1_g1	0.00	0.00	0.00	0.00	0.00	0.00	0.00	0.00	0.00	0.00
TRINITY_DN733897_c0_g1	0.00	0.00	0.00	0.00	0.00	0.00	0.00	0.00	0.00	0.00
TRINITY_DN733898_c0_g1	0.00	6.73	0.00	1.41	3.24	0.00	3.69	2.08	5.12	0.00
TRINITY_DN733899_c0_g1	0.00	0.00	0.00	0.00	0.00	0.00	0.00	0.00	0.00	15.27
TRINITY_DN73389_c0_g1	0.00	0.00	0.00	0.00	0.00	0.00	0.00	0.00	0.00	0.00
TRINITY_DN73389_c1_g1	6.59	6.45	6.67	0.00	6.88	7.66	32.47	11.00	0.00	28.10
TRINITY_DN7338_c0_g1	23.16	123.34	35.17	22.40	7.98	9.95	15.09	0.00	166.44	76.97
TRINITY_DN7338_c0_g2	23.62	88.30	0.00	70.21	0.00	21.58	0.00	0.00	60.35	73.98
TRINITY_DN733900_c0_g1	0.00	0.00	0.00	0.00	0.00	0.00	0.00	0.00	0.00	0.00
TRINITY_DN733901_c0_g1	0.00	0.00	0.00	18.06	0.00	0.00	0.00	0.00	8.85	0.00
TRINITY_DN733902_c0_g1	0.00	0.00	0.00	0.00	0.00	0.00	0.00	0.00	0.00	0.00
TRINITY_DN733903_c0_g1	0.00	0.00	0.00	0.00	0.00	7.99	0.00	0.00	0.00	0.00
TRINITY_DN733904_c0_g1	0.00	0.00	0.00	0.00	0.00	0.00	0.00	0.00	0.00	0.00
TRINITY_DN733907_c0_g1	0.00	0.00	0.00	0.00	0.00	0.00	0.00	0.00	11.85	0.00
TRINITY_DN733908_c0_g1	0.00	8.28	0.00	0.00	0.00	0.00	0.00	0.00	13.32	0.00
TRINITY_DN73390_c0_g1	0.00	0.00	0.00	0.00	0.00	0.00	0.00	0.00	0.00	0.00
TRINITY_DN733911_c0_g1	0.00	0.00	0.00	0.00	0.00	0.00	47.63	0.00	0.00	0.00
TRINITY_DN733913_c0_g1	0.00	4.60	0.00	0.00	0.00	0.00	0.00	0.00	0.00	0.00
TRINITY_DN733915_c0_g1	28.49	0.00	0.00	0.00	0.00	0.00	0.00	0.00	41.06	13.00
TRINITY_DN733917_c0_g1	0.00	0.00	0.00	0.00	0.00	0.00	0.00	0.00	13.58	12.91
TRINITY_DN733918_c0_g1	0.00	0.00	0.00	0.00	0.00	0.00	0.00	0.00	9.17	0.00
TRINITY_DN733919_c0_g1	0.00	0.00	0.00	0.00	0.00	0.00	0.00	0.00	0.00	16.70
TRINITY_DN73391_c0_g3	0.00	0.00	0.00	0.00	0.00	15.28	0.00	0.00	0.00	0.00
TRINITY_DN73391_c2_g1	4.90	5.56	0.00	13.07	8.58	4.22	0.00	0.00	9.29	0.00
TRINITY_DN73391_c2_g2	0.00	0.00	0.00	0.00	0.00	0.00	0.00	0.00	0.00	0.00
TRINITY_DN73391_c2_g3	7.10	0.00	7.18	0.00	0.00	0.00	0.00	0.00	6.76	0.00
TRINITY_DN73391_c2_g4	0.00	0.00	0.00	0.00	0.00	0.00	0.00	0.00	0.00	0.00
TRINITY_DN73391_c3_g1	0.00	0.00	0.00	0.00	0.00	0.00	0.00	0.00	0.00	0.00
TRINITY_DN733922_c0_g1	0.00	0.00	0.00	0.00	0.00	0.00	0.00	0.00	10.87	0.00
TRINITY_DN733925_c0_g1	0.00	0.00	0.00	0.00	0.00	0.00	0.00	0.00	0.00	0.00
TRINITY_DN733927_c0_g1	0.00	0.00	0.00	0.00	0.00	0.00	0.00	0.00	0.00	0.00
TRINITY_DN733929_c0_g1	0.00	0.00	0.00	0.00	0.00	0.00	0.00	0.00	0.00	0.00
TRINITY_DN73392_c1_g1	15.11	0.00	0.00	0.00	0.00	0.00	0.00	0.00	0.00	6.94
TRINITY_DN733930_c0_g1	0.00	0.00	0.00	0.00	0.00	0.00	0.00	0.00	0.00	0.00
TRINITY_DN733935_c0_g1	0.00	0.00	0.00	0.00	0.00	0.00	0.00	0.00	52.28	16.38
TRINITY_DN733936_c2_g1	36.11	21.54	0.00	0.00	49.08	36.44	0.00	0.00	34.98	4.26
TRINITY_DN733936_c3_g1	0.00	0.00	0.00	0.00	0.00	0.00	0.00	0.00	0.00	0.00
TRINITY_DN733936_c4_g1	0.00	0.00	0.00	0.00	0.00	0.00	0.00	0.00	0.00	0.00
TRINITY_DN733936_c5_g1	0.00	0.00	2.60	0.00	0.00	0.00	3.09	0.00	0.00	0.00
TRINITY_DN733937_c0_g1	0.00	0.00	0.00	4.49	0.00	0.00	0.00	0.00	0.00	0.00
TRINITY_DN733938_c0_g1	0.00	0.00	0.00	0.00	0.00	0.00	0.00	0.00	0.00	0.00
TRINITY_DN733939_c0_g1	6.03	0.00	0.00	0.00	0.00	0.00	0.00	0.00	0.00	11.10
TRINITY_DN73393_c0_g1	0.00	0.00	0.00	0.00	0.00	0.00	0.00	0.00	0.00	0.00
TRINITY_DN73393_c1_g2	0.00	0.00	35.30	0.00	17.92	0.00	0.00	0.00	33.68	47.28
TRINITY_DN73393_c1_g3	0.00	0.00	0.00	0.00	0.00	0.00	0.00	0.00	0.00	0.00
TRINITY_DN733942_c0_g1	0.00	0.00	0.00	0.00	0.00	0.00	0.00	0.00	0.00	0.00
TRINITY_DN733942_c1_g1	0.00	8.20	6.55	0.00	0.00	0.00	0.00	0.00	0.00	0.00
TRINITY_DN733947_c0_g1	0.00	0.00	0.00	0.00	0.00	0.00	0.00	0.00	0.00	0.00
TRINITY_DN733949_c0_g1	2.34	0.46	1.37	2.16	4.93	0.00	10.42	3.62	0.00	14.18
TRINITY_DN733949_c0_g2	0.00	0.00	0.00	0.00	0.00	0.00	0.00	0.00	1.45	0.00
TRINITY_DN73394_c0_g1	0.00	0.00	0.00	0.00	0.00	8.46	0.00	0.00	0.00	8.99
TRINITY_DN73394_c0_g2	0.00	0.00	7.15	0.00	0.00	6.14	0.00	0.00	0.00	0.00
TRINITY_DN733950_c0_g1	0.00	0.00	0.00	0.00	0.00	0.00	0.00	0.00	0.00	48.97
TRINITY_DN733951_c0_g1	0.00	0.00	0.00	0.00	0.00	0.00	0.00	0.00	0.00	0.00
TRINITY_DN733952_c0_g1	0.00	0.00	0.00	0.00	0.00	0.00	0.00	0.00	0.00	0.00
TRINITY_DN733953_c0_g1	15.16	0.00	0.00	0.00	3.19	0.00	3.62	2.96	11.63	5.53
TRINITY_DN733955_c0_g1	5.53	0.00	0.00	0.00	0.00	0.00	0.00	0.00	0.00	0.00
TRINITY_DN733957_c0_g1	0.00	0.00	0.00	0.00	0.00	0.00	0.00	0.00	3.94	7.96
TRINITY_DN733958_c0_g1	0.00	0.00	0.00	0.00	0.00	0.00	0.00	0.00	0.00	0.00
TRINITY_DN73395_c0_g1	0.00	0.00	0.00	0.00	0.00	0.00	0.00	0.00	0.00	10.18
TRINITY_DN73395_c0_g2	0.00	0.00	0.00	0.00	38.14	0.00	0.00	0.00	0.00	0.00
TRINITY_DN73395_c1_g1	0.00	0.00	8.18	0.00	0.00	0.00	0.00	0.00	8.69	0.00
TRINITY_DN73395_c1_g2	0.00	0.00	0.00	0.00	0.00	0.00	0.00	0.00	0.00	0.00
TRINITY_DN73395_c1_g4	0.00	0.00	0.00	0.00	0.00	0.00	0.00	0.00	0.00	0.00
TRINITY_DN73395_c2_g1	0.00	0.00	8.45	0.00	0.00	0.00	0.00	0.00	0.00	0.00
TRINITY_DN73395_c2_g2	0.00	0.00	0.00	0.00	0.00	0.00	0.00	0.00	0.00	0.00
TRINITY_DN73395_c3_g1	0.00	0.00	0.00	0.00	0.00	0.00	0.00	0.00	0.00	35.34
TRINITY_DN73395_c4_g1	0.00	0.00	0.00	0.00	0.00	0.00	0.00	0.00	0.00	0.00
TRINITY_DN73395_c5_g1	0.00	0.00	0.00	0.00	0.00	0.00	0.00	0.00	0.00	0.00
TRINITY_DN73395_c6_g1	13.68	0.00	0.00	0.00	0.00	0.00	17.97	0.00	13.17	0.00
TRINITY_DN73395_c9_g1	0.00	0.00	0.00	0.00	18.73	0.00	0.00	0.00	17.61	0.00
TRINITY_DN733960_c0_g1	0.00	0.00	0.00	0.00	0.00	0.00	0.00	0.00	0.00	11.47
TRINITY_DN733962_c0_g1	0.00	0.00	6.55	0.00	0.00	0.00	0.00	0.00	0.00	0.00
TRINITY_DN733963_c0_g1	0.00	0.00	0.00	0.00	0.00	0.00	0.00	0.00	0.00	0.00
TRINITY_DN733964_c0_g1	0.00	0.00	0.00	0.00	0.00	0.00	14.23	0.00	0.00	0.00
TRINITY_DN733965_c0_g1	9.77	11.88	0.00	0.00	0.00	0.00	0.00	9.51	28.01	26.95
TRINITY_DN733967_c0_g1	0.00	0.00	0.00	0.00	0.00	0.00	0.00	0.00	0.00	8.21
TRINITY_DN733969_c0_g1	5.47	0.00	0.00	0.00	0.00	0.00	0.00	0.00	10.37	5.01
TRINITY_DN73396_c1_g1	0.00	0.00	0.00	0.00	0.00	0.00	0.00	0.00	4.42	0.00
TRINITY_DN73396_c1_g2	0.00	0.00	0.00	0.00	0.00	1.48	0.00	0.00	0.00	0.00
TRINITY_DN73396_c2_g1	0.67	12.25	3.91	11.59	2.37	0.00	4.76	0.00	0.00	10.50
TRINITY_DN73396_c3_g1	0.00	9.07	0.00	0.00	0.00	0.00	0.00	0.00	0.00	13.95
TRINITY_DN733971_c0_g1	0.00	0.00	0.00	0.00	0.00	0.00	0.00	0.00	9.94	0.00
TRINITY_DN733972_c0_g1	0.00	0.00	10.09	0.00	0.00	0.00	0.00	0.00	9.51	0.00
TRINITY_DN733975_c0_g1	11.72	0.00	0.00	0.00	0.00	0.00	0.00	0.00	5.57	0.00
TRINITY_DN73397_c0_g1	0.00	0.00	0.00	0.00	0.00	0.00	0.00	0.00	8.52	7.22
TRINITY_DN73397_c1_g1	57.08	7.42	0.00	18.70	26.47	16.20	32.11	6.25	12.51	54.94
TRINITY_DN73397_c1_g2	0.00	0.00	0.00	0.00	0.00	0.00	0.00	0.00	0.00	11.98
TRINITY_DN73397_c1_g3	18.18	15.65	18.49	19.82	0.00	19.21	13.27	0.00	35.67	0.00
TRINITY_DN73397_c2_g1	0.00	7.37	0.00	0.00	0.00	0.00	0.00	3.28	0.00	3.05
TRINITY_DN73397_c2_g2	0.00	0.00	0.00	0.00	0.00	0.00	0.00	0.00	0.00	4.24
TRINITY_DN73397_c2_g3	11.96	0.00	0.00	0.00	0.00	0.00	0.00	0.00	25.44	0.00
TRINITY_DN73397_c4_g1	3.24	7.09	0.00	0.00	3.40	5.54	0.00	3.16	0.00	2.95
TRINITY_DN733981_c0_g1	0.00	0.00	0.00	0.00	0.00	0.00	0.00	0.00	0.00	0.00
TRINITY_DN733983_c0_g1	0.00	0.00	0.00	0.00	0.00	0.00	0.00	0.00	0.00	0.00
TRINITY_DN733984_c0_g1	0.00	0.00	0.00	0.00	4.16	3.41	4.85	0.00	0.00	3.63
TRINITY_DN733985_c0_g1	0.00	0.00	0.00	0.00	0.00	0.00	0.00	0.00	0.00	0.00
TRINITY_DN733986_c0_g1	0.00	0.00	0.00	0.00	0.00	0.00	0.00	0.00	0.00	0.00
TRINITY_DN733987_c0_g1	0.00	0.00	0.00	0.00	0.00	0.00	16.99	0.00	12.71	18.57
TRINITY_DN733987_c0_g2	8.74	10.05	0.00	0.00	3.06	0.00	0.00	0.00	6.08	17.67
TRINITY_DN733987_c0_g3	0.00	0.00	0.00	0.00	0.00	0.00	0.00	0.00	0.00	0.00
TRINITY_DN733987_c1_g1	5.32	0.00	0.00	0.00	0.00	0.00	0.00	0.00	0.00	0.00
TRINITY_DN733989_c0_g1	0.00	0.00	0.00	0.00	0.00	0.00	0.00	0.00	0.00	2.10
TRINITY_DN73398_c0_g1	1.91	1.98	0.00	0.96	0.00	0.00	2.15	0.00	1.31	4.34
TRINITY_DN73398_c0_g2	0.00	49.10	0.00	0.00	8.40	0.00	0.00	0.00	0.00	15.27
TRINITY_DN73398_c0_g3	0.00	0.00	0.00	0.00	0.00	0.00	0.00	0.00	10.02	0.00
TRINITY_DN73398_c1_g1	0.00	0.00	0.00	0.00	0.00	0.00	0.00	0.00	0.00	0.00
TRINITY_DN73398_c2_g2	0.00	10.29	8.68	0.00	0.00	7.45	0.00	0.00	8.16	0.00
TRINITY_DN73398_c2_g3	0.00	0.00	0.00	0.00	0.00	0.00	0.00	0.00	0.00	0.00
TRINITY_DN73398_c4_g1	0.00	0.00	0.00	0.00	18.56	0.00	0.00	0.00	17.43	0.00
TRINITY_DN73398_c5_g1	19.92	0.00	0.00	0.00	0.00	0.00	0.00	18.54	0.00	0.00
TRINITY_DN733991_c0_g2	0.00	0.00	0.00	0.00	0.00	0.00	0.00	0.00	0.00	11.75
TRINITY_DN733994_c0_g1	0.00	0.00	0.00	0.00	0.00	0.00	0.00	0.00	0.00	0.00
TRINITY_DN733995_c0_g1	0.00	0.00	0.00	0.00	0.00	0.00	0.00	0.00	0.00	15.92
TRINITY_DN733997_c0_g1	0.00	0.00	0.00	0.00	0.00	0.00	0.00	0.00	0.00	0.00
TRINITY_DN733998_c0_g1	0.00	0.00	0.00	0.00	0.00	0.00	0.00	0.00	0.00	0.00
TRINITY_DN7339_c0_g1	0.00	0.00	6.82	0.00	0.00	0.00	0.00	0.00	0.00	0.00
TRINITY_DN733_c0_g1	16.78	22.03	11.17	6.89	6.05	6.48	11.81	0.00	47.40	44.57
TRINITY_DN733_c0_g2	18.25	19.14	10.56	10.69	9.65	3.89	5.22	8.82	10.36	24.57
TRINITY_DN733_c10_g1	19.07	33.80	5.14	13.24	13.08	8.37	41.50	2.91	59.90	35.38
TRINITY_DN733_c1_g1	41.87	61.84	40.80	26.98	19.41	31.07	77.41	18.44	106.66	165.13
TRINITY_DN733_c1_g2	0.00	0.00	0.00	0.00	0.00	0.00	0.00	0.00	0.00	0.00
TRINITY_DN733_c1_g3	991.19	1307.06	610.85	568.15	606.29	527.66	1434.44	442.19	1975.98	2419.94
TRINITY_DN733_c1_g4	8.07	8.82	6.50	8.00	3.54	3.29	10.90	2.45	23.16	26.07
TRINITY_DN733_c2_g1	0.00	0.00	0.00	0.00	0.00	3.25	0.00	0.00	31.41	12.73
TRINITY_DN733_c4_g1	147.75	164.69	97.75	60.68	62.90	80.46	181.29	46.73	314.25	354.86
TRINITY_DN733_c5_g2	0.00	0.00	0.00	0.00	0.00	0.00	0.00	0.00	0.00	0.00
TRINITY_DN733_c6_g1	11.29	19.90	5.60	11.30	11.92	11.23	28.26	7.29	47.41	51.28
TRINITY_DN733_c9_g1	0.00	0.00	0.00	14.73	0.00	0.00	12.55	0.00	0.00	9.96
TRINITY_DN734001_c0_g1	0.00	49.17	0.00	0.00	0.00	0.00	0.00	0.00	0.00	0.00
TRINITY_DN734002_c0_g1	0.00	13.31	0.00	0.00	0.00	0.00	0.00	0.00	5.46	0.00
TRINITY_DN734003_c0_g1	0.00	0.00	0.00	0.00	0.00	0.00	0.00	0.00	0.00	21.20
TRINITY_DN734004_c0_g1	0.00	0.00	0.00	0.00	0.00	0.00	0.00	0.00	0.00	0.00
TRINITY_DN734005_c0_g1	0.00	9.32	0.00	0.00	8.10	0.00	0.00	0.00	0.00	0.00
TRINITY_DN734005_c0_g2	0.00	0.00	0.00	0.00	0.00	0.00	0.00	0.00	0.00	0.00
TRINITY_DN734006_c0_g1	0.00	0.00	0.00	0.00	0.00	0.00	0.00	0.00	7.16	6.90
TRINITY_DN734007_c0_g1	8.78	0.00	7.80	0.00	0.00	12.38	0.00	0.00	56.35	19.64
TRINITY_DN734007_c1_g1	4.03	0.00	0.00	0.00	0.00	0.00	0.00	0.00	0.00	3.68
TRINITY_DN73400_c0_g1	0.00	0.00	0.00	12.87	0.00	0.00	0.00	0.00	0.00	0.00
TRINITY_DN73400_c0_g2	0.00	0.00	0.00	0.00	0.00	0.00	31.87	0.00	0.00	0.00
TRINITY_DN734010_c0_g1	0.00	0.00	0.00	0.00	0.00	0.00	0.00	0.00	0.00	0.00
TRINITY_DN734011_c0_g1	0.00	3.39	0.00	0.00	0.00	0.00	3.72	3.03	5.95	0.00
TRINITY_DN734012_c0_g1	0.00	0.00	0.00	0.00	0.00	0.00	0.00	0.00	0.00	4.75
TRINITY_DN734014_c0_g1	0.00	0.00	0.00	0.00	0.00	0.00	0.00	0.00	0.00	0.00
TRINITY_DN734014_c1_g1	0.00	0.00	0.00	0.00	0.00	0.00	0.00	12.83	0.00	0.00
TRINITY_DN734015_c0_g1	0.00	0.00	0.00	0.00	0.00	0.00	0.00	0.00	0.00	0.00
TRINITY_DN734016_c0_g1	0.00	0.00	0.00	0.00	0.00	0.00	0.00	0.00	0.00	0.00
TRINITY_DN734019_c0_g1	0.00	22.24	0.00	0.00	0.00	0.00	0.00	0.00	0.00	0.00
TRINITY_DN734019_c1_g1	0.00	0.00	0.00	16.34	0.00	0.00	0.00	0.00	0.00	0.00
TRINITY_DN73401_c1_g1	14.79	5.61	0.00	14.55	0.00	0.00	0.00	0.00	0.00	0.00
TRINITY_DN73401_c1_g2	0.00	35.31	0.00	0.00	0.00	0.00	19.11	0.00	0.00	0.00
TRINITY_DN73401_c2_g1	0.00	0.00	0.00	0.00	0.00	0.00	0.00	0.00	0.00	0.00
TRINITY_DN734020_c0_g1	0.00	25.71	0.00	10.22	0.00	0.00	0.00	0.00	0.00	12.30
TRINITY_DN734020_c1_g1	7.56	0.00	0.00	0.00	0.00	0.00	0.00	0.00	0.00	0.00
TRINITY_DN734023_c0_g1	0.00	0.00	3.55	0.00	0.00	0.00	0.00	0.00	0.00	0.71
TRINITY_DN734023_c1_g1	0.00	0.00	0.00	0.00	0.00	0.00	0.00	0.00	0.00	0.00
TRINITY_DN734023_c2_g1	0.00	0.00	0.00	0.00	0.00	0.00	0.00	0.00	2.23	4.21
TRINITY_DN734024_c0_g1	0.00	0.00	0.00	0.00	0.00	0.00	0.00	0.00	0.00	0.00
TRINITY_DN734025_c0_g1	0.00	0.00	0.77	3.51	0.60	0.00	0.00	0.00	0.00	0.00
TRINITY_DN734027_c0_g1	0.00	0.00	0.00	0.00	0.00	0.00	0.00	0.00	0.00	19.49
TRINITY_DN734028_c0_g2	0.00	0.00	0.00	0.00	0.00	0.00	0.00	0.00	0.00	0.00
TRINITY_DN734028_c4_g1	0.00	0.00	0.00	0.00	0.00	0.00	0.00	0.00	0.00	3.29
TRINITY_DN734029_c0_g1	0.00	0.00	0.00	0.00	0.00	0.00	0.00	0.00	0.00	0.00
TRINITY_DN73402_c0_g1	0.00	0.00	0.00	0.00	0.00	0.00	0.00	0.00	0.00	16.36
TRINITY_DN73402_c2_g1	0.00	0.00	0.00	0.00	0.00	0.00	0.00	0.00	0.00	0.00
TRINITY_DN73402_c4_g1	0.00	0.00	0.00	14.90	0.00	0.00	0.00	0.00	0.00	14.13
TRINITY_DN734030_c0_g1	0.00	5.29	0.00	0.00	0.00	4.02	0.00	0.00	4.45	4.28
TRINITY_DN734033_c0_g1	0.00	0.00	0.00	0.00	0.00	0.00	0.00	0.00	0.00	10.18
TRINITY_DN734034_c0_g1	9.25	31.41	0.00	9.13	14.52	0.00	5.73	0.00	0.00	12.71
TRINITY_DN734036_c0_g1	0.00	0.00	0.00	0.00	0.00	0.00	0.00	0.00	16.20	0.00
TRINITY_DN734038_c0_g1	0.00	0.00	0.00	0.00	0.00	6.23	0.00	0.00	0.00	0.00
TRINITY_DN734039_c0_g1	3.80	0.00	0.00	0.00	0.00	0.00	4.62	3.73	0.00	0.00
TRINITY_DN73403_c0_g1	0.00	0.00	0.00	0.00	0.00	0.00	0.00	0.00	0.00	0.00
TRINITY_DN734043_c0_g1	0.00	9.73	0.00	0.00	0.00	0.00	0.00	0.00	7.74	0.00
TRINITY_DN734044_c0_g1	0.00	0.00	0.00	0.00	0.00	0.00	0.00	0.00	0.00	0.00
TRINITY_DN734046_c0_g1	0.00	0.00	0.00	0.00	0.00	0.00	0.00	0.00	0.00	0.00
TRINITY_DN734047_c0_g1	0.00	0.00	0.00	16.62	17.92	29.53	0.00	0.00	0.00	0.00
TRINITY_DN734049_c0_g1	3.48	0.00	0.00	0.00	0.00	0.00	0.00	0.00	0.00	0.00
TRINITY_DN73404_c0_g1	6.59	0.00	0.00	12.97	0.00	2.57	0.00	0.00	4.61	6.69
TRINITY_DN73404_c0_g2	6.62	31.31	0.00	6.26	0.00	1.20	2.82	13.59	18.35	25.96
TRINITY_DN73404_c2_g1	0.00	0.00	0.00	6.72	5.03	0.00	0.00	0.00	4.57	0.00
TRINITY_DN734050_c0_g1	1.70	1.79	0.00	1.71	0.00	1.45	7.82	0.00	0.00	0.00
TRINITY_DN734053_c0_g1	0.00	0.00	0.00	0.00	0.00	0.00	0.00	0.00	0.00	0.00
TRINITY_DN734054_c0_g1	0.00	3.90	0.00	0.00	0.00	0.00	0.00	0.00	1.71	0.00
TRINITY_DN734058_c0_g1	0.00	0.00	0.00	0.00	0.00	0.00	0.00	0.00	0.00	2.76
TRINITY_DN734059_c0_g1	0.00	0.00	0.00	0.00	0.00	9.00	13.54	0.00	9.94	9.56
TRINITY_DN734059_c1_g1	0.00	0.00	0.00	0.00	0.00	0.00	0.00	0.00	18.70	0.00
TRINITY_DN73405_c0_g1	0.00	3.10	4.14	0.00	0.00	0.00	0.00	0.00	0.00	3.78
TRINITY_DN73405_c0_g2	0.00	0.00	0.00	14.67	0.00	0.00	0.00	0.00	0.00	0.00
TRINITY_DN73405_c0_g3	0.00	2.12	0.00	0.00	8.44	0.00	3.51	0.00	7.72	16.41
TRINITY_DN73405_c0_g5	0.00	0.00	0.00	0.00	0.00	0.00	0.00	0.00	0.00	0.00
TRINITY_DN73405_c1_g1	4.39	4.11	2.35	1.61	4.30	4.66	7.22	1.58	37.16	7.42
TRINITY_DN73405_c1_g2	2.17	0.00	2.46	1.67	0.00	2.44	0.14	1.58	0.00	0.00
TRINITY_DN73405_c2_g1	10.34	0.00	0.00	0.00	10.74	0.00	0.00	0.00	9.87	19.00
TRINITY_DN734060_c0_g1	0.00	0.00	0.00	0.00	0.00	0.00	3.89	0.00	9.30	11.79
TRINITY_DN734061_c0_g1	0.00	20.69	0.00	0.00	0.00	0.00	7.47	0.00	0.00	0.00
TRINITY_DN734062_c0_g1	0.00	0.00	0.00	0.00	0.00	0.00	49.66	0.00	0.00	0.00
TRINITY_DN734063_c0_g1	0.00	12.69	0.00	0.00	0.00	0.00	0.00	0.00	0.00	9.56
TRINITY_DN734066_c0_g1	0.00	0.00	0.00	0.00	0.00	0.00	0.00	0.00	0.00	0.00
TRINITY_DN734067_c0_g1	0.00	0.00	0.00	0.00	0.00	0.00	0.00	0.00	0.00	0.00
TRINITY_DN734068_c0_g1	0.00	0.00	0.00	0.00	0.00	0.00	0.00	0.00	0.00	0.00
TRINITY_DN73406_c0_g1	0.00	0.00	0.00	0.00	0.00	0.00	0.00	0.00	0.00	21.16
TRINITY_DN73406_c0_g2	0.00	0.00	0.00	0.00	0.00	0.00	0.00	0.00	0.00	0.00
TRINITY_DN73406_c0_g3	0.00	16.03	0.00	0.00	0.00	0.00	0.00	0.00	0.00	0.00
TRINITY_DN73406_c0_g4	0.00	7.29	0.00	6.12	6.51	0.00	0.00	0.00	0.00	0.00
TRINITY_DN73406_c0_g5	0.00	0.00	0.00	0.00	0.00	0.00	0.00	0.00	0.00	14.00
TRINITY_DN73406_c0_g6	0.00	0.00	0.00	0.00	0.00	0.00	0.00	0.00	0.00	0.00
TRINITY_DN73406_c2_g1	0.00	0.00	0.00	0.00	20.16	0.00	0.00	0.00	0.00	0.00
TRINITY_DN73406_c3_g1	0.00	0.00	0.00	0.00	0.00	0.00	0.00	0.00	0.00	0.00
TRINITY_DN734071_c0_g1	3.34	18.53	0.00	0.00	0.00	0.00	0.00	0.00	0.00	17.36
TRINITY_DN734072_c0_g1	0.00	0.00	2.49	2.49	5.26	0.00	5.89	2.43	4.82	13.64
TRINITY_DN734073_c0_g1	0.00	0.00	0.00	0.00	0.00	0.00	0.00	0.00	16.79	0.00
TRINITY_DN734075_c0_g1	0.00	0.00	0.00	0.00	0.00	0.00	7.90	0.00	0.00	0.00
TRINITY_DN734076_c0_g1	0.00	0.00	0.00	0.00	0.00	0.00	0.00	0.00	0.00	11.57
TRINITY_DN734077_c0_g1	0.00	0.00	4.95	2.48	0.00	0.00	0.00	0.00	0.00	0.00
TRINITY_DN734078_c0_g1	0.00	0.00	0.00	0.00	0.00	0.00	0.00	0.00	0.00	9.94
TRINITY_DN73407_c0_g1	0.00	0.00	0.00	0.00	0.00	0.00	0.00	0.00	0.00	0.00
TRINITY_DN73407_c1_g1	0.00	0.00	0.00	0.00	0.00	0.00	0.00	0.00	0.00	0.00
TRINITY_DN734080_c0_g1	0.00	0.00	0.00	0.00	0.00	0.00	0.00	0.00	0.00	0.00
TRINITY_DN734084_c0_g1	0.00	0.00	0.00	0.00	0.00	0.00	0.00	0.00	0.00	0.00
TRINITY_DN734085_c0_g1	0.00	0.00	0.00	0.00	0.00	0.00	0.00	0.00	0.00	0.00
TRINITY_DN734089_c0_g1	0.00	0.00	0.00	0.00	0.00	0.00	0.00	0.00	8.25	0.00
TRINITY_DN73408_c0_g1	0.00	0.00	0.00	0.00	0.00	0.00	0.00	0.00	0.00	0.00
TRINITY_DN73408_c1_g1	0.00	0.00	0.00	0.00	0.00	0.00	0.00	0.00	0.00	0.00
TRINITY_DN734090_c0_g1	9.04	21.84	0.00	0.00	0.00	0.00	10.67	0.00	0.00	0.00
TRINITY_DN734091_c0_g1	0.00	0.00	0.00	0.00	0.00	13.59	0.00	0.00	30.87	14.60
TRINITY_DN734092_c0_g1	0.00	0.00	0.00	0.00	0.00	0.00	0.00	0.00	0.00	0.00
TRINITY_DN734092_c0_g2	0.00	0.00	0.00	5.54	0.00	0.00	0.00	5.54	10.70	10.35
TRINITY_DN734093_c0_g1	4.86	0.00	0.00	0.00	0.00	4.15	0.00	2.36	5.38	14.09
TRINITY_DN734094_c0_g1	0.00	0.00	0.00	6.10	0.00	0.00	0.00	0.00	0.00	5.71
TRINITY_DN734095_c0_g1	0.00	0.00	0.00	0.00	0.00	0.00	0.00	0.00	25.15	0.00
TRINITY_DN734096_c1_g1	0.00	0.00	0.00	0.00	0.00	0.00	0.00	0.00	16.36	15.39
TRINITY_DN734098_c0_g1	0.00	0.00	0.00	0.00	0.00	0.00	0.00	0.00	0.00	0.00
TRINITY_DN73409_c0_g1	13.94	4.93	8.65	3.49	9.21	1.49	2.01	1.69	6.77	17.42
TRINITY_DN73409_c1_g1	0.00	0.00	0.00	0.00	0.00	0.00	0.00	15.42	15.75	14.86
TRINITY_DN73409_c1_g2	0.00	0.00	0.00	0.00	0.00	0.00	0.00	0.00	0.00	0.00
TRINITY_DN73409_c1_g3	0.00	0.00	0.00	0.00	0.00	0.08	0.00	0.00	0.00	0.00
TRINITY_DN73409_c1_g4	8.92	0.00	0.00	31.06	0.00	0.00	0.00	20.78	30.69	9.85
TRINITY_DN73409_c2_g1	0.00	0.00	5.27	0.00	0.00	0.00	0.00	0.00	0.00	0.00
TRINITY_DN73409_c2_g2	0.00	0.00	0.00	0.00	0.00	0.00	0.00	0.00	0.00	0.00
TRINITY_DN73409_c3_g1	0.00	0.00	0.00	0.00	0.00	27.92	0.00	0.00	0.00	22.22
TRINITY_DN73409_c4_g1	0.00	0.00	0.00	0.00	0.00	0.00	0.00	0.00	0.00	0.00
TRINITY_DN73409_c6_g1	0.00	0.00	0.00	0.00	0.00	0.00	0.00	0.00	0.00	15.51
TRINITY_DN7340_c0_g2	0.00	15.86	14.88	10.09	3.60	0.00	11.14	11.87	6.10	2.49
TRINITY_DN7340_c1_g1	0.00	0.00	0.00	0.00	0.00	0.00	0.00	0.00	0.00	0.00
TRINITY_DN734100_c0_g1	0.00	0.00	0.00	0.00	0.00	0.00	0.00	0.00	0.00	0.00
TRINITY_DN734101_c0_g1	0.00	3.34	0.00	0.00	0.00	0.00	0.00	0.00	1.25	1.33
TRINITY_DN734102_c0_g1	0.00	0.00	0.00	0.00	0.00	0.00	0.00	0.00	0.00	0.00
TRINITY_DN734104_c0_g1	0.00	12.86	10.69	0.00	0.00	0.00	0.00	0.00	0.00	9.69
TRINITY_DN734105_c0_g1	0.00	0.00	2.58	0.00	0.00	0.00	0.00	0.00	0.00	2.36
TRINITY_DN734106_c0_g1	0.00	10.12	0.00	0.00	0.00	0.00	0.00	0.00	0.00	0.00
TRINITY_DN734108_c0_g1	0.00	0.00	8.01	0.00	8.23	0.00	0.00	0.00	0.00	0.00
TRINITY_DN734109_c0_g1	0.00	0.00	0.00	0.00	0.00	0.00	0.00	0.00	0.00	0.00
TRINITY_DN73410_c0_g1	0.00	0.00	0.00	0.00	13.54	0.00	0.00	0.00	0.00	11.95
TRINITY_DN73410_c0_g2	0.00	0.00	0.00	0.00	0.00	0.00	0.00	0.00	0.00	0.00
TRINITY_DN734110_c0_g1	0.00	0.00	0.00	15.39	0.00	0.00	0.00	0.00	0.00	0.00
TRINITY_DN734111_c0_g1	0.00	0.00	0.00	0.00	0.00	13.96	0.00	0.00	0.00	15.00
TRINITY_DN734112_c0_g1	0.00	0.00	0.00	0.00	0.00	0.00	0.00	0.00	0.00	0.00
TRINITY_DN734113_c0_g1	0.00	0.00	0.00	0.00	0.00	0.00	0.00	0.00	0.00	0.00
TRINITY_DN734116_c0_g1	37.75	61.33	12.74	59.05	0.00	0.00	0.00	13.65	87.80	0.00
TRINITY_DN734117_c0_g1	0.00	0.00	0.00	0.00	0.00	0.00	51.02	0.00	0.00	21.91
TRINITY_DN734119_c0_g1	0.00	0.00	6.85	0.00	0.00	0.00	0.00	0.00	0.00	0.00
TRINITY_DN73411_c0_g1	0.00	0.00	0.00	0.00	0.00	13.25	20.42	0.00	0.00	0.00
TRINITY_DN73411_c0_g2	0.00	11.20	3.88	0.00	19.28	0.00	0.00	0.00	0.00	0.00
TRINITY_DN73411_c0_g3	0.00	0.00	0.00	0.00	0.00	0.00	0.00	0.00	0.00	5.09
TRINITY_DN73411_c0_g4	0.00	0.00	0.00	0.00	0.00	0.00	0.00	18.05	0.00	0.00
TRINITY_DN73411_c3_g1	14.24	17.24	0.00	13.77	29.53	24.31	0.00	0.00	0.00	0.00
TRINITY_DN73411_c4_g1	0.00	10.61	8.92	0.00	0.00	0.00	0.00	0.00	0.00	0.00
TRINITY_DN73411_c6_g1	0.00	0.00	0.00	0.00	0.00	0.00	0.00	0.00	0.00	0.00
TRINITY_DN734120_c0_g1	0.00	0.00	0.00	0.00	0.00	0.00	0.00	0.00	0.00	0.00
TRINITY_DN734120_c2_g1	0.00	0.00	0.00	0.00	0.00	0.00	0.00	0.00	0.00	6.52
TRINITY_DN734120_c3_g1	0.00	0.00	0.00	0.00	0.00	0.00	0.00	0.00	0.00	14.13
TRINITY_DN734120_c4_g1	0.00	0.00	0.00	0.00	0.00	0.00	0.00	0.00	0.00	13.43
TRINITY_DN734120_c5_g1	0.00	0.00	0.00	0.00	0.00	0.00	0.00	0.00	0.00	0.00
TRINITY_DN734122_c0_g1	0.00	0.00	0.00	0.00	0.00	8.03	0.00	0.00	0.00	34.05
TRINITY_DN734123_c0_g1	0.00	0.00	0.00	0.00	0.00	0.00	0.00	0.00	0.00	0.00
TRINITY_DN734126_c0_g1	0.00	0.00	0.00	0.00	0.00	0.00	0.00	0.00	0.00	0.00
TRINITY_DN734126_c0_g3	0.00	0.00	0.00	2.01	2.11	0.00	0.00	0.00	0.00	0.00
TRINITY_DN734126_c0_g4	2.25	1.17	0.00	0.00	0.00	1.91	1.27	0.00	4.39	6.12
TRINITY_DN734128_c0_g1	4.35	0.00	0.00	0.00	4.55	3.74	0.00	0.00	8.28	0.00
TRINITY_DN73412_c0_g1	0.00	0.00	0.00	0.00	0.00	0.00	45.74	0.00	0.00	15.92
TRINITY_DN73412_c0_g2	0.00	0.00	0.00	0.00	0.00	0.00	0.00	0.00	0.00	0.00
TRINITY_DN73412_c0_g3	0.00	0.00	0.00	0.00	0.00	0.00	0.00	0.00	16.52	0.00
TRINITY_DN73412_c0_g4	0.00	0.00	0.00	0.00	0.00	0.00	0.00	0.00	13.38	58.96
TRINITY_DN73412_c1_g1	0.00	0.00	0.00	0.00	0.00	0.00	0.00	0.00	0.00	9.75
TRINITY_DN734130_c0_g1	0.00	0.00	0.00	0.00	0.00	0.00	0.00	0.00	0.00	0.00
TRINITY_DN734131_c0_g1	0.00	0.00	0.00	1.48	0.00	0.00	0.00	0.00	0.00	0.00
TRINITY_DN734134_c0_g1	17.65	0.00	0.00	16.80	0.00	0.00	0.00	0.00	0.00	2.12
TRINITY_DN734135_c0_g1	0.00	13.26	0.00	0.00	0.00	0.00	0.00	0.00	10.42	0.00
TRINITY_DN734136_c0_g1	2.51	0.00	0.00	0.00	0.00	0.00	0.00	0.00	2.41	3.70
TRINITY_DN734138_c0_g1	0.00	0.00	0.00	0.00	0.00	0.00	0.00	0.00	0.00	0.00
TRINITY_DN73413_c0_g2	0.00	0.00	0.00	0.00	0.00	0.00	0.00	0.00	0.00	0.00
TRINITY_DN734143_c0_g1	0.00	0.00	0.00	0.00	0.00	0.00	0.00	0.00	0.00	0.00
TRINITY_DN734144_c0_g1	0.00	0.00	0.00	0.00	0.00	0.00	0.00	0.00	0.00	0.00
TRINITY_DN734146_c0_g1	0.00	0.00	0.00	0.00	0.00	2.62	0.00	2.99	2.94	2.79
TRINITY_DN734149_c0_g1	0.00	0.00	8.13	7.87	0.00	6.98	0.00	0.00	0.00	14.75
TRINITY_DN73414_c0_g1	0.00	0.00	0.00	0.00	0.00	0.00	0.00	0.00	0.00	8.33
TRINITY_DN73414_c0_g2	0.00	0.00	0.00	0.00	0.00	0.00	0.00	0.00	0.00	0.00
TRINITY_DN73414_c0_g4	0.00	0.00	0.00	0.00	0.00	0.00	0.00	0.00	13.69	0.00
TRINITY_DN73414_c0_g5	0.00	0.00	0.00	0.00	0.00	0.00	0.00	0.00	0.00	0.00
TRINITY_DN734151_c0_g1	0.00	19.09	0.00	0.00	0.00	0.00	0.00	0.00	0.00	26.92
TRINITY_DN734151_c2_g1	0.00	22.49	0.00	18.34	19.61	0.00	0.00	0.00	18.49	0.00
TRINITY_DN734153_c0_g1	0.00	0.00	0.00	15.14	0.00	0.00	0.00	0.00	0.00	0.00
TRINITY_DN734154_c0_g1	0.00	0.00	0.00	0.00	0.00	1.18	3.16	0.00	3.27	1.26
TRINITY_DN734158_c0_g1	0.00	0.00	0.00	0.00	0.00	0.00	0.00	0.00	0.00	0.00
TRINITY_DN734159_c0_g1	19.35	45.47	0.00	0.00	0.00	0.00	0.00	0.00	0.00	35.00
TRINITY_DN73415_c1_g1	4.20	4.75	8.41	0.00	0.00	0.00	0.00	4.12	0.00	0.00
TRINITY_DN73415_c6_g1	0.00	0.00	0.00	10.35	0.00	0.00	0.00	0.00	0.00	0.00
TRINITY_DN73415_c7_g1	0.00	0.00	0.00	0.00	0.00	0.00	0.00	0.00	0.00	0.00
TRINITY_DN734160_c0_g1	0.00	0.00	0.00	0.00	0.00	0.00	0.00	0.00	0.00	0.00
TRINITY_DN734165_c0_g1	0.00	0.00	0.00	0.00	0.00	0.00	0.00	0.00	12.78	24.27
TRINITY_DN734167_c0_g1	20.18	24.55	0.00	9.80	0.00	0.00	52.39	0.00	19.27	83.32
TRINITY_DN734169_c0_g1	4.33	0.00	0.00	0.00	0.00	0.00	0.00	0.00	0.00	0.00
TRINITY_DN734170_c1_g1	0.00	0.00	0.00	0.00	0.00	0.00	25.48	0.00	0.00	0.00
TRINITY_DN734171_c0_g1	0.00	0.00	0.00	0.00	0.00	0.00	0.00	0.00	0.00	0.00
TRINITY_DN734175_c0_g1	9.78	21.45	0.00	0.00	0.00	5.59	3.92	3.19	3.12	14.85
TRINITY_DN734175_c1_g1	0.00	0.00	0.00	0.00	12.58	10.42	0.00	0.00	0.00	33.27
TRINITY_DN734177_c0_g1	0.00	0.00	0.00	0.00	0.00	0.00	0.00	0.00	0.00	0.00
TRINITY_DN734178_c0_g1	0.00	0.00	0.00	0.00	0.00	0.00	0.00	0.00	0.00	0.00
TRINITY_DN734179_c0_g1	0.00	0.00	0.00	19.82	0.00	0.00	0.00	0.00	0.00	0.00
TRINITY_DN73417_c0_g1	24.43	0.00	0.00	0.00	0.00	0.00	0.00	0.00	0.00	11.57
TRINITY_DN734180_c0_g1	5.86	0.00	5.90	0.00	0.00	0.00	0.00	0.00	5.57	10.77
TRINITY_DN734182_c0_g1	2.98	19.44	0.00	2.96	0.00	0.00	10.66	2.90	2.86	24.40
TRINITY_DN734184_c0_g1	0.00	0.00	2.94	0.00	0.00	0.00	0.00	0.00	5.66	0.00
TRINITY_DN734187_c0_g1	4.11	2.18	0.00	0.00	0.00	0.00	0.00	0.00	3.30	8.06
TRINITY_DN734188_c0_g1	0.00	6.91	1.63	1.80	8.68	7.00	0.00	4.76	9.09	19.13
TRINITY_DN734189_c0_g1	0.00	0.00	0.00	0.00	0.00	0.00	0.00	0.00	0.00	0.00
TRINITY_DN73418_c0_g1	0.00	0.00	0.00	0.00	0.00	0.00	0.00	0.00	0.00	9.84
TRINITY_DN73418_c0_g2	10.82	0.00	0.00	0.00	0.00	0.00	0.00	0.00	0.00	13.74
TRINITY_DN73418_c0_g3	0.00	0.00	16.39	0.00	33.45	0.00	0.00	15.29	15.58	58.91
TRINITY_DN73418_c0_g4	0.00	0.00	0.00	0.00	0.00	0.00	0.00	0.00	0.00	0.00
TRINITY_DN73418_c1_g1	0.00	20.69	27.39	0.00	0.00	7.49	44.51	0.00	0.00	39.56
TRINITY_DN73418_c1_g2	0.00	0.00	0.00	0.00	0.00	0.00	0.00	0.00	0.00	0.00
TRINITY_DN73418_c2_g1	12.58	0.00	12.74	0.00	0.00	0.00	0.00	12.08	0.00	0.00
TRINITY_DN734191_c0_g1	0.00	0.00	0.00	0.00	0.00	0.00	0.00	0.00	0.00	0.00
TRINITY_DN734194_c0_g1	7.27	8.64	0.00	7.14	0.00	0.00	9.28	0.00	0.00	0.00
TRINITY_DN734195_c0_g1	0.00	0.00	0.00	0.00	0.00	0.00	0.00	0.00	0.00	0.00
TRINITY_DN734196_c0_g1	0.00	0.00	0.00	17.47	0.00	0.00	0.00	0.00	0.00	16.46
TRINITY_DN734197_c0_g1	0.00	0.00	0.00	0.00	0.00	0.00	0.00	0.00	0.00	0.00
TRINITY_DN734198_c0_g1	0.00	0.00	0.00	0.00	20.34	0.00	0.00	0.00	0.00	0.00
TRINITY_DN734199_c0_g1	0.00	0.00	16.39	0.00	0.00	0.00	0.00	0.00	0.00	29.46
TRINITY_DN7341_c0_g1	0.00	0.00	3.14	0.00	0.00	0.00	0.00	0.00	0.00	0.00
TRINITY_DN7341_c1_g1	0.00	0.00	7.97	0.00	0.00	0.00	0.00	0.00	0.00	0.00
TRINITY_DN7341_c5_g1	0.00	0.00	0.00	0.00	0.00	0.00	0.00	0.00	0.00	0.00
TRINITY_DN734203_c0_g1	0.00	0.00	0.00	0.00	0.00	0.00	0.00	0.00	75.84	0.00
TRINITY_DN734207_c0_g1	0.00	0.00	0.00	0.00	0.00	0.00	0.00	0.00	0.00	0.00
TRINITY_DN734208_c0_g1	0.00	5.93	0.00	0.00	0.00	0.00	0.00	0.00	0.00	18.69
TRINITY_DN734209_c0_g1	0.00	0.00	0.00	0.00	0.00	0.00	0.00	0.00	0.00	0.00
TRINITY_DN734209_c1_g1	0.00	0.00	0.00	0.00	12.40	10.29	15.60	11.52	5.07	9.79
TRINITY_DN734209_c2_g1	0.00	17.09	0.00	0.00	0.00	0.00	0.00	0.00	0.00	0.00
TRINITY_DN734209_c3_g1	0.00	0.00	0.00	0.00	0.00	0.00	0.00	0.00	0.00	0.00
TRINITY_DN734209_c4_g1	0.00	0.00	0.00	0.00	0.00	0.00	0.00	0.00	0.00	0.00
TRINITY_DN73420_c0_g1	0.00	0.00	0.00	0.00	0.00	0.00	0.00	0.00	0.00	0.00
TRINITY_DN734210_c0_g1	7.44	0.00	0.00	0.00	0.00	0.00	0.00	0.00	0.00	6.83
TRINITY_DN734211_c0_g1	0.00	54.75	0.00	0.00	0.00	0.00	0.00	0.00	0.00	0.00
TRINITY_DN734213_c0_g1	0.00	0.00	4.58	0.00	0.00	0.00	0.00	0.00	0.00	0.00
TRINITY_DN734214_c0_g1	0.00	0.00	0.00	0.00	0.00	0.00	0.00	0.00	0.00	0.00
TRINITY_DN734215_c0_g1	0.00	0.00	0.00	0.00	0.00	0.00	0.00	0.00	12.98	0.00
TRINITY_DN734216_c0_g1	0.00	0.00	2.70	0.00	0.00	0.00	0.00	0.00	0.00	0.00
TRINITY_DN73421_c0_g1	0.00	8.68	0.00	0.00	0.00	0.00	0.00	0.00	0.00	0.00
TRINITY_DN73421_c1_g1	0.00	0.00	0.00	0.00	0.00	0.00	0.00	0.00	0.00	0.00
TRINITY_DN73421_c2_g1	0.00	0.00	0.00	0.00	0.00	0.00	0.00	0.00	0.00	0.00
TRINITY_DN73421_c2_g2	0.00	0.00	0.00	0.00	0.00	0.00	0.00	0.00	0.00	0.00
TRINITY_DN73421_c2_g3	0.00	0.00	0.00	0.00	0.00	0.00	0.00	0.00	3.89	0.00
TRINITY_DN73421_c2_g4	19.16	0.00	0.00	0.00	0.00	0.00	24.62	0.00	0.00	0.00
TRINITY_DN73421_c2_g5	0.00	16.32	0.00	0.00	0.00	0.00	0.00	0.00	0.00	0.00
TRINITY_DN73421_c2_g6	0.00	1.34	2.19	0.00	0.00	0.00	0.00	0.00	0.00	0.00
TRINITY_DN73421_c3_g1	0.00	0.00	0.00	0.00	0.00	0.00	0.00	0.00	18.79	0.00
TRINITY_DN73421_c4_g1	0.00	0.00	13.65	0.00	0.00	0.00	0.00	0.00	0.00	0.00
TRINITY_DN734220_c0_g1	0.00	1.71	0.00	0.00	0.00	0.00	0.00	0.00	2.46	2.96
TRINITY_DN734225_c0_g1	5.11	0.00	5.13	0.00	0.00	0.00	0.00	0.00	4.85	0.00
TRINITY_DN73422_c0_g1	0.00	37.05	0.00	0.00	14.00	6.74	0.00	0.00	7.37	0.00
TRINITY_DN73422_c1_g1	0.00	0.00	0.00	0.00	0.00	0.00	0.00	0.00	0.00	0.00
TRINITY_DN73422_c2_g1	0.00	0.00	0.00	0.00	5.01	0.00	0.00	0.00	14.45	6.90
TRINITY_DN734234_c0_g1	0.00	5.89	0.00	1.86	0.00	1.58	3.78	1.80	1.80	4.70
TRINITY_DN734235_c0_g1	0.00	0.00	0.00	0.00	0.00	0.00	0.00	0.00	71.12	0.00
TRINITY_DN734236_c0_g1	0.00	0.00	0.00	0.00	0.00	0.00	0.00	0.00	0.00	0.00
TRINITY_DN734239_c0_g1	0.00	0.00	0.00	0.00	0.00	0.00	0.00	0.00	0.00	17.31
TRINITY_DN73423_c0_g1	0.00	17.27	0.00	7.46	9.52	0.00	0.00	0.00	6.77	4.16
TRINITY_DN73423_c0_g2	0.00	0.00	0.00	0.00	0.00	0.00	0.00	0.00	5.25	8.28
TRINITY_DN734246_c0_g1	0.00	0.00	0.00	0.00	0.00	0.00	0.00	19.01	0.00	0.00
TRINITY_DN734248_c0_g1	0.00	0.00	0.00	0.00	0.00	0.00	0.00	0.00	0.00	0.00
TRINITY_DN734249_c0_g1	26.29	21.55	13.32	16.22	40.94	15.73	51.74	0.00	0.00	24.10
TRINITY_DN73424_c0_g1	0.00	0.00	0.00	0.00	0.00	0.00	21.35	0.00	0.00	0.00
TRINITY_DN73424_c0_g3	0.00	0.00	0.00	0.00	0.00	0.00	0.00	0.00	0.00	26.63
TRINITY_DN73424_c0_g4	8.99	6.45	0.00	0.00	0.00	7.82	0.00	0.00	6.23	8.28
TRINITY_DN734250_c0_g1	0.00	0.00	1.28	0.00	0.00	0.00	0.00	0.00	0.00	1.18
TRINITY_DN734252_c0_g1	0.00	0.00	0.00	0.00	0.00	0.00	0.00	0.00	0.00	0.00
TRINITY_DN734253_c0_g1	0.00	0.00	0.00	0.00	0.00	0.00	0.00	0.00	0.00	0.00
TRINITY_DN734254_c0_g1	10.84	13.66	1.55	0.00	0.00	5.06	36.74	0.00	14.37	0.00
TRINITY_DN734257_c0_g1	9.48	26.86	0.00	0.00	0.00	0.00	5.87	4.66	15.52	0.00
TRINITY_DN734259_c0_g1	0.00	0.00	0.00	0.00	0.00	0.00	24.62	0.00	0.00	0.00
TRINITY_DN734259_c1_g1	10.97	40.05	0.00	0.00	11.36	0.00	0.00	0.00	0.00	20.11
TRINITY_DN73425_c0_g1	0.00	0.00	0.00	0.00	0.00	0.00	0.00	0.00	0.00	0.00
TRINITY_DN734263_c0_g1	0.00	0.00	0.00	0.00	0.00	0.00	0.00	0.00	0.00	0.00
TRINITY_DN734264_c0_g1	0.00	0.00	0.00	0.00	0.00	0.00	0.00	0.00	0.00	0.00
TRINITY_DN734266_c0_g1	0.00	0.00	0.00	0.00	0.00	0.00	45.90	0.00	22.51	0.00
TRINITY_DN734267_c0_g1	0.00	0.00	0.00	0.00	0.00	0.00	0.00	0.00	0.00	0.00
TRINITY_DN734268_c0_g1	0.99	1.90	1.86	1.00	0.00	0.00	3.34	0.00	0.00	8.08
TRINITY_DN73426_c1_g1	0.00	0.00	0.00	16.74	0.00	0.00	0.00	0.00	0.00	8.24
TRINITY_DN73426_c2_g1	0.00	0.00	0.00	0.00	0.00	0.00	0.00	0.00	0.00	0.00
TRINITY_DN734270_c0_g1	0.00	0.00	0.00	0.00	0.00	0.00	0.00	0.00	0.00	6.94
TRINITY_DN734273_c0_g1	0.00	0.00	0.00	0.00	0.00	0.00	0.00	0.00	0.00	0.00
TRINITY_DN734275_c0_g1	0.00	0.00	0.00	0.00	0.00	0.00	0.00	0.00	0.00	0.00
TRINITY_DN734276_c0_g1	0.00	0.00	0.00	0.00	0.00	0.00	0.00	0.00	0.00	0.00
TRINITY_DN734278_c0_g1	0.00	0.00	0.00	0.00	0.00	0.00	0.00	0.00	0.00	0.00
TRINITY_DN734279_c0_g1	24.98	0.00	0.00	0.00	0.00	0.00	0.00	0.00	12.02	0.00
TRINITY_DN73427_c0_g1	0.00	0.00	0.00	0.00	0.00	0.00	0.00	0.00	11.43	10.87
TRINITY_DN73427_c0_g2	0.00	0.00	14.75	14.09	0.00	0.00	0.00	0.00	0.00	13.31
TRINITY_DN734282_c0_g1	0.00	0.00	0.00	0.00	0.00	0.00	0.00	0.00	29.02	0.00
TRINITY_DN734283_c0_g1	0.00	0.00	0.00	0.00	0.00	0.00	0.00	0.00	0.00	9.79
TRINITY_DN734284_c0_g2	0.00	0.00	0.00	0.00	0.00	4.04	0.00	0.00	4.46	4.29
TRINITY_DN734285_c0_g1	11.71	6.68	0.00	4.07	4.37	3.51	6.11	1.21	13.50	14.95
TRINITY_DN734285_c0_g2	22.21	9.20	0.00	0.00	17.16	21.17	14.67	4.03	45.70	27.71
TRINITY_DN734285_c1_g1	0.00	0.00	10.14	0.00	0.00	2.30	2.05	0.00	0.00	8.86
TRINITY_DN734287_c0_g1	0.00	0.00	0.00	0.00	0.00	0.00	0.00	0.00	0.00	0.00
TRINITY_DN734288_c0_g1	0.00	6.80	0.00	0.00	0.00	0.00	11.18	0.00	2.98	0.00
TRINITY_DN734289_c0_g1	0.00	0.00	0.00	0.00	0.00	0.00	0.00	0.00	0.00	0.00
TRINITY_DN73428_c0_g1	0.00	0.00	0.00	0.00	0.00	0.00	0.00	0.00	0.00	12.17
TRINITY_DN73428_c0_g2	0.00	0.00	0.00	0.00	0.00	0.00	0.00	4.02	0.00	0.00
TRINITY_DN734290_c0_g1	0.00	0.00	0.00	0.00	0.00	0.00	0.00	0.00	0.00	0.00
TRINITY_DN734292_c0_g1	0.00	0.00	0.00	0.00	0.00	0.00	0.00	0.00	6.92	0.00
TRINITY_DN734295_c0_g1	0.00	0.00	0.00	0.00	0.00	0.00	0.00	0.00	5.22	5.05
TRINITY_DN734299_c0_g1	0.00	0.00	0.00	0.00	0.00	0.00	0.00	0.00	0.00	0.00
TRINITY_DN73429_c0_g1	123.34	112.13	74.57	63.90	41.41	37.62	118.16	46.48	220.76	196.68
TRINITY_DN73429_c0_g2	0.00	0.00	0.00	0.00	0.00	0.00	15.83	0.00	0.00	0.00
TRINITY_DN73429_c0_g3	0.00	7.29	0.00	0.00	0.00	0.00	4.26	0.00	22.89	8.86
TRINITY_DN73429_c0_g5	2.01	10.66	3.64	6.20	2.12	1.71	9.32	7.14	29.05	16.42
TRINITY_DN73429_c1_g2	0.00	0.00	0.00	0.00	0.00	0.00	0.00	0.00	0.00	0.00
TRINITY_DN73429_c3_g1	1.37	0.00	0.00	0.00	0.00	0.00	0.00	0.00	0.00	0.00
TRINITY_DN7342_c0_g1	17.04	10.64	0.00	0.00	6.79	0.00	0.00	9.49	0.00	0.00
TRINITY_DN7342_c0_g2	0.00	0.00	0.00	0.00	0.00	0.00	0.00	0.00	0.00	13.80
TRINITY_DN7342_c0_g3	5.91	24.51	34.54	0.00	0.00	4.46	6.42	5.08	21.22	19.63
TRINITY_DN7342_c0_g4	0.00	0.00	0.00	72.27	18.07	0.00	0.00	0.00	16.99	0.00
TRINITY_DN7342_c0_g5	0.00	20.82	0.00	0.00	0.00	44.29	0.00	0.00	0.00	0.00
TRINITY_DN7342_c0_g6	0.00	0.00	0.00	0.00	15.48	0.00	0.00	0.00	0.00	13.66
TRINITY_DN7342_c0_g7	17.65	0.00	0.00	0.00	0.00	0.00	0.00	0.00	0.00	0.00
TRINITY_DN7342_c1_g1	0.00	0.00	15.38	14.67	0.00	0.00	19.88	0.00	14.65	0.00
TRINITY_DN7342_c3_g1	0.00	0.00	0.00	0.00	0.00	0.00	0.00	0.00	0.00	0.00
TRINITY_DN734300_c0_g1	6.51	0.00	0.00	0.00	0.00	0.00	0.00	0.00	0.00	8.89
TRINITY_DN734301_c0_g1	31.03	0.00	0.00	0.00	0.00	0.00	0.00	0.00	14.91	0.00
TRINITY_DN734302_c0_g1	0.00	0.00	0.00	0.00	0.00	0.00	0.00	0.00	0.00	2.82
TRINITY_DN734304_c0_g1	0.00	9.12	0.00	0.00	9.64	8.03	0.00	0.00	8.85	0.00
TRINITY_DN734306_c0_g1	0.00	0.00	0.00	0.00	0.00	0.00	0.00	0.00	0.00	0.00
TRINITY_DN734307_c0_g1	0.00	0.00	0.00	0.00	0.00	0.00	0.00	0.00	0.00	0.00
TRINITY_DN73430_c0_g1	0.00	17.81	0.00	0.00	0.00	0.00	0.00	0.00	0.00	0.00
TRINITY_DN73430_c0_g2	0.00	0.00	0.00	0.00	0.00	0.00	0.00	0.00	0.00	0.00
TRINITY_DN73430_c2_g1	0.00	0.00	0.00	0.00	0.00	0.00	0.00	17.58	0.00	16.94
TRINITY_DN73430_c4_g1	0.00	0.00	0.00	0.00	0.00	0.00	10.54	0.00	0.00	0.00
TRINITY_DN73430_c4_g2	0.00	0.00	0.00	0.00	0.00	0.00	0.00	0.00	0.00	0.00
TRINITY_DN734311_c0_g1	0.00	0.00	0.00	0.00	0.00	0.00	0.00	0.00	0.00	0.00
TRINITY_DN734313_c0_g1	0.00	0.00	0.00	0.00	0.00	0.00	0.00	0.00	3.39	0.00
TRINITY_DN734317_c0_g1	0.00	0.00	2.07	0.00	0.00	0.00	0.00	0.00	0.00	0.00
TRINITY_DN734320_c0_g1	0.00	0.00	0.00	0.00	0.00	0.00	0.00	0.00	0.00	0.00
TRINITY_DN734320_c1_g1	0.00	0.00	0.00	0.00	0.00	0.00	0.00	0.00	0.00	0.00
TRINITY_DN734321_c0_g1	0.00	0.00	0.00	0.00	0.00	0.00	0.00	0.00	0.00	0.00
TRINITY_DN734324_c0_g1	0.00	0.00	0.00	0.00	0.00	0.00	0.00	0.00	0.00	0.00
TRINITY_DN734326_c0_g1	0.00	0.00	0.00	0.00	0.00	0.00	0.00	0.00	0.00	10.47
TRINITY_DN73432_c0_g2	15.81	0.00	0.00	0.00	0.00	0.00	0.00	0.00	0.00	43.09
TRINITY_DN73432_c10_g1	0.00	0.00	0.00	0.00	0.00	0.00	0.00	0.00	0.00	0.00
TRINITY_DN73432_c1_g1	0.00	0.00	0.00	25.53	0.00	0.00	0.00	8.50	0.00	16.01
TRINITY_DN73432_c2_g1	0.00	0.00	0.00	0.00	0.00	0.00	0.00	0.00	0.00	0.00
TRINITY_DN73432_c3_g1	0.00	0.00	0.00	0.00	0.00	0.00	0.00	0.00	0.00	0.00
TRINITY_DN73432_c6_g1	0.00	0.00	26.44	0.00	13.54	0.00	0.00	0.00	0.00	0.00
TRINITY_DN73432_c7_g1	0.00	0.00	0.00	0.00	0.00	0.00	0.00	0.00	14.78	27.99
TRINITY_DN73432_c9_g1	0.00	0.00	0.00	0.00	0.00	0.00	0.00	0.00	0.00	0.00
TRINITY_DN734330_c0_g1	0.00	0.00	0.00	0.00	0.00	0.00	0.00	0.00	0.00	0.00
TRINITY_DN734332_c0_g1	0.00	0.00	0.00	0.00	0.00	0.00	0.00	0.00	14.78	0.00
TRINITY_DN734333_c0_g1	0.00	0.00	0.00	0.00	0.00	0.00	0.00	0.00	0.00	0.00
TRINITY_DN734334_c0_g1	3.90	13.06	0.00	0.00	0.00	3.35	0.00	0.00	3.73	3.56
TRINITY_DN734336_c0_g1	0.00	0.00	0.00	0.00	0.00	0.00	0.00	0.00	15.16	0.00
TRINITY_DN734339_c0_g1	0.00	0.00	0.00	0.00	0.00	0.00	0.00	0.00	0.00	0.00
TRINITY_DN73433_c0_g1	0.00	0.00	0.00	0.00	0.00	0.00	36.52	0.00	0.00	0.00
TRINITY_DN73433_c1_g1	0.00	0.00	11.02	0.00	0.00	0.00	0.00	0.00	0.00	5.03
TRINITY_DN73433_c2_g1	0.00	7.46	0.00	0.00	0.00	0.00	0.00	0.00	6.05	5.86
TRINITY_DN73433_c3_g1	0.00	0.00	0.00	0.00	0.00	0.00	0.00	0.00	0.00	35.49
TRINITY_DN734342_c0_g1	0.00	0.00	0.00	0.00	0.00	0.00	0.00	0.00	0.00	0.00
TRINITY_DN734343_c0_g1	7.87	0.00	7.97	0.00	0.00	0.00	30.25	23.17	7.49	7.22
TRINITY_DN734344_c0_g1	0.00	1.72	0.00	0.00	0.00	0.00	0.00	0.00	0.00	2.97
TRINITY_DN734349_c0_g1	0.00	0.00	1.36	0.00	4.33	0.00	0.00	0.00	5.33	4.32
TRINITY_DN73434_c0_g1	17.80	0.00	0.00	0.00	0.00	0.00	0.00	0.00	0.00	0.00
TRINITY_DN734350_c0_g1	0.00	0.00	0.00	0.00	0.00	0.00	0.00	0.00	0.00	0.00
TRINITY_DN734352_c0_g1	0.00	0.00	0.00	0.00	0.00	0.00	0.00	0.00	0.00	0.10
TRINITY_DN734353_c0_g1	0.00	0.00	0.00	11.13	0.00	0.00	0.00	0.00	0.00	0.00
TRINITY_DN734354_c0_g1	0.00	0.00	0.00	0.00	0.00	0.00	0.00	0.00	0.00	0.00
TRINITY_DN734355_c0_g1	0.00	0.00	0.00	0.00	0.00	0.00	0.00	0.00	0.00	5.78
TRINITY_DN734356_c0_g1	8.07	0.00	0.00	0.00	0.00	0.00	0.00	0.00	0.00	0.00
TRINITY_DN734358_c0_g1	0.00	8.68	7.79	0.00	4.08	0.00	0.00	0.00	7.43	3.55
TRINITY_DN734359_c0_g1	0.00	16.85	0.00	0.00	0.00	0.00	0.00	0.00	0.00	0.00
TRINITY_DN734359_c3_g1	0.00	0.00	0.00	0.00	0.00	0.00	0.00	0.00	0.00	0.00
TRINITY_DN73435_c0_g1	3.69	0.00	0.00	0.00	0.00	0.00	0.00	0.00	0.00	0.00
TRINITY_DN734363_c0_g1	0.00	0.00	0.00	0.00	4.01	0.00	0.00	0.00	0.00	0.00
TRINITY_DN734366_c0_g1	0.00	0.00	0.00	0.00	0.00	0.00	0.00	0.00	0.00	0.00
TRINITY_DN734367_c0_g1	0.00	0.00	0.00	0.00	0.00	0.00	0.00	0.00	0.00	0.00
TRINITY_DN734368_c0_g1	0.00	0.00	18.31	0.00	0.00	0.00	46.90	0.00	0.00	0.00
TRINITY_DN734369_c0_g1	0.00	0.00	0.00	7.91	0.00	0.00	0.00	0.00	0.00	0.00
TRINITY_DN73436_c0_g1	0.00	1.50	0.00	0.00	0.00	0.00	0.00	0.00	0.72	0.00
TRINITY_DN734371_c0_g1	0.00	0.00	0.00	0.00	0.00	0.00	0.00	0.00	0.00	0.00
TRINITY_DN734374_c0_g1	0.00	0.00	0.00	0.00	0.00	0.00	0.00	0.00	0.00	0.00
TRINITY_DN734377_c0_g1	0.00	0.00	14.23	0.00	0.00	0.00	0.00	0.00	0.00	0.00
TRINITY_DN73437_c0_g1	20.95	7.48	6.95	0.00	4.91	3.98	5.45	11.30	32.83	19.19
TRINITY_DN73437_c1_g1	0.00	0.00	0.00	0.00	0.00	0.00	0.00	9.90	0.00	10.04
TRINITY_DN73437_c3_g1	0.00	0.00	0.00	0.00	0.00	0.00	0.00	0.00	0.00	0.00
TRINITY_DN73437_c9_g1	0.00	0.00	0.00	0.00	0.00	0.00	0.00	0.00	0.00	0.00
TRINITY_DN734380_c0_g1	0.00	0.00	0.00	0.00	0.00	0.00	0.00	0.00	0.00	10.47
TRINITY_DN734381_c0_g1	0.00	0.00	0.00	0.00	0.00	0.00	0.00	0.00	9.22	0.00
TRINITY_DN734382_c0_g1	0.00	0.00	0.00	0.00	0.00	0.00	27.40	0.00	0.00	0.00
TRINITY_DN734386_c0_g1	0.00	0.00	0.00	0.00	0.00	0.00	0.00	0.00	0.00	0.00
TRINITY_DN734387_c0_g1	0.00	0.00	8.92	0.00	0.00	0.00	0.00	0.00	0.00	0.00
TRINITY_DN734389_c0_g1	0.00	0.00	0.00	0.00	0.00	0.00	0.00	0.00	0.00	0.00
TRINITY_DN734391_c0_g1	0.00	0.00	0.00	0.00	0.00	0.00	0.00	6.67	0.00	15.90
TRINITY_DN73439_c0_g2	0.00	0.00	0.00	0.00	0.00	0.00	0.00	0.00	0.00	2.70
TRINITY_DN734402_c0_g1	0.00	0.00	0.00	0.00	9.53	0.00	0.00	0.00	0.00	0.00
TRINITY_DN734405_c1_g1	0.00	0.00	0.00	0.00	0.00	0.00	0.00	0.00	0.00	0.00
TRINITY_DN734407_c0_g1	0.00	0.00	0.00	0.00	0.00	0.00	6.14	0.00	0.00	0.00
TRINITY_DN734408_c0_g1	0.00	0.00	0.00	0.00	0.00	0.00	0.00	0.00	0.00	0.00
TRINITY_DN73440_c0_g1	0.00	0.00	0.00	0.00	0.00	0.00	0.00	0.00	5.49	0.00
TRINITY_DN73440_c0_g2	0.00	0.00	0.00	0.00	0.00	0.00	0.00	0.00	0.00	2.52
TRINITY_DN73440_c0_g4	0.00	0.00	0.00	0.00	0.00	0.00	0.00	0.00	0.00	0.00
TRINITY_DN73440_c3_g1	0.00	0.00	0.00	0.00	0.00	0.00	0.00	0.00	0.00	16.36
TRINITY_DN73440_c5_g1	0.00	0.00	0.00	0.00	0.00	0.00	0.00	0.00	0.00	0.00
TRINITY_DN734410_c0_g1	0.00	0.00	0.00	0.00	0.00	0.00	0.00	0.00	0.00	0.00
TRINITY_DN734411_c0_g1	0.00	0.00	0.00	0.00	0.00	0.00	0.00	3.92	7.62	7.30
TRINITY_DN734412_c0_g1	0.00	0.00	0.00	0.00	0.00	0.00	0.00	0.00	0.00	0.00
TRINITY_DN734413_c0_g1	0.00	0.00	0.00	0.00	0.00	0.00	0.00	0.00	0.00	14.60
TRINITY_DN734414_c0_g1	0.00	0.00	0.00	0.00	0.00	0.00	0.00	0.00	0.00	0.00
TRINITY_DN734419_c0_g1	0.00	0.00	0.00	0.00	5.89	0.00	0.00	0.00	0.00	3.09
TRINITY_DN73441_c0_g1	0.00	0.00	0.00	0.00	0.00	0.00	0.00	0.00	0.00	0.00
TRINITY_DN734421_c1_g1	14.01	0.00	0.00	0.00	0.00	0.00	0.00	0.00	0.00	0.00
TRINITY_DN734423_c1_g1	0.00	6.73	0.00	0.00	0.00	0.00	0.00	1.37	0.00	2.16
TRINITY_DN734424_c0_g1	0.00	0.00	0.00	0.00	0.00	0.00	23.24	0.00	0.00	0.00
TRINITY_DN734425_c0_g1	0.00	0.00	0.00	0.00	0.00	0.00	0.00	0.00	0.00	0.00
TRINITY_DN734425_c1_g1	0.00	0.00	0.00	0.00	0.00	0.00	0.00	0.00	0.00	0.00
TRINITY_DN734428_c0_g1	0.00	0.00	0.00	0.00	0.00	0.00	0.00	14.20	0.00	0.00
TRINITY_DN73442_c0_g1	0.00	0.00	0.00	0.00	0.00	0.00	0.00	0.00	3.14	5.40
TRINITY_DN73442_c0_g2	0.00	12.99	0.00	0.00	0.00	0.00	13.42	6.80	14.99	7.42
TRINITY_DN73442_c0_g3	0.00	0.00	0.00	0.00	0.00	0.00	21.99	0.00	0.00	7.83
TRINITY_DN734430_c0_g1	0.00	0.00	0.00	0.00	0.00	0.00	0.00	0.00	0.00	0.00
TRINITY_DN734431_c0_g1	0.00	0.00	0.00	0.00	0.00	0.00	0.00	0.00	0.00	0.00
TRINITY_DN734433_c0_g1	0.00	0.00	0.00	0.00	0.00	0.00	0.00	0.00	0.00	4.43
TRINITY_DN734434_c0_g1	0.00	0.00	0.00	0.00	0.00	0.00	0.00	0.00	43.85	21.57
TRINITY_DN734434_c1_g1	0.00	0.00	0.00	0.00	0.00	0.00	3.83	0.00	0.00	0.00
TRINITY_DN734434_c3_g1	0.00	0.00	0.00	0.00	0.00	0.00	0.00	0.00	0.00	0.00
TRINITY_DN734434_c3_g2	1.59	8.32	3.15	0.00	0.00	1.35	0.00	0.00	3.08	1.44
TRINITY_DN734434_c5_g1	0.00	0.00	0.00	0.00	0.00	14.76	0.00	0.00	0.00	0.00
TRINITY_DN734434_c6_g1	9.71	0.00	0.00	0.00	0.00	0.00	0.00	0.00	0.00	0.00
TRINITY_DN734435_c0_g1	3.95	4.41	0.00	0.00	0.00	0.00	0.00	0.00	7.53	14.43
TRINITY_DN734435_c1_g1	0.00	15.33	0.00	0.00	0.00	0.00	0.00	12.08	12.11	34.51
TRINITY_DN734436_c0_g1	0.00	0.00	0.00	0.00	0.00	0.00	0.00	0.00	0.00	0.00
TRINITY_DN734437_c0_g1	0.00	0.00	0.00	0.00	0.00	0.00	0.00	0.00	0.00	0.00
TRINITY_DN734440_c0_g1	0.00	0.00	0.00	0.00	0.00	0.00	0.00	14.90	0.00	0.00
TRINITY_DN734442_c0_g1	3.10	0.00	1.54	0.00	0.00	0.00	0.00	1.50	1.51	1.41
TRINITY_DN734443_c0_g1	0.00	0.00	0.00	0.00	0.00	0.00	0.00	0.00	0.00	0.00
TRINITY_DN734444_c0_g1	0.00	0.00	0.00	0.00	4.74	0.00	0.00	0.00	0.00	4.15
TRINITY_DN734446_c0_g1	27.73	3.00	8.28	0.00	0.00	0.00	9.87	5.40	10.66	10.10
TRINITY_DN734446_c0_g2	0.00	0.00	0.00	0.00	0.00	0.00	0.00	0.00	16.07	0.00
TRINITY_DN734447_c0_g1	0.00	0.00	0.00	0.00	0.00	0.00	0.00	0.00	0.00	0.00
TRINITY_DN734448_c0_g1	0.00	0.00	0.00	7.64	0.00	0.00	0.00	0.00	0.00	0.00
TRINITY_DN734449_c0_g1	0.00	0.00	0.00	0.00	0.00	30.30	0.00	0.00	0.00	0.00
TRINITY_DN734449_c1_g1	0.00	0.00	0.00	0.00	0.00	0.00	0.00	0.00	0.00	0.00
TRINITY_DN734449_c4_g1	0.00	0.00	0.00	0.00	0.00	12.06	0.00	0.00	0.00	0.00
TRINITY_DN73444_c1_g1	0.00	11.20	0.00	0.00	0.00	0.00	0.00	0.00	0.00	0.00
TRINITY_DN73444_c1_g2	0.00	0.00	0.00	0.00	0.00	0.00	0.00	0.00	0.00	15.33
TRINITY_DN734450_c0_g1	0.00	0.00	0.00	0.00	0.00	0.00	0.00	0.00	6.59	0.00
TRINITY_DN734451_c0_g2	0.00	0.00	0.00	0.00	0.00	0.00	0.00	0.00	2.76	0.00
TRINITY_DN734453_c0_g1	0.00	0.00	0.00	0.00	0.00	0.00	0.00	0.00	3.80	0.00
TRINITY_DN734455_c0_g1	0.00	0.00	0.00	0.00	0.00	0.00	12.00	0.00	0.00	0.00
TRINITY_DN734455_c0_g2	0.00	0.00	0.00	0.00	0.00	11.42	0.00	0.00	0.00	12.24
TRINITY_DN734457_c0_g1	10.15	0.00	0.00	0.00	0.00	0.00	0.00	9.84	0.00	0.00
TRINITY_DN734457_c0_g2	0.00	0.00	0.00	0.00	0.00	0.00	0.00	0.00	0.00	0.00
TRINITY_DN734459_c0_g1	0.00	0.00	0.00	0.00	0.00	0.00	0.00	0.00	0.00	0.00
TRINITY_DN73445_c0_g1	0.00	15.33	0.00	0.00	13.03	0.00	17.25	0.00	0.00	0.00
TRINITY_DN73445_c0_g2	0.00	0.00	0.00	0.00	0.00	0.00	0.00	0.00	0.00	28.09
TRINITY_DN73445_c1_g1	0.00	23.62	0.00	0.00	0.00	0.00	0.00	0.00	9.28	0.00
TRINITY_DN734460_c0_g1	3.81	8.50	0.00	0.00	0.00	0.00	0.00	0.00	3.64	20.89
TRINITY_DN734461_c0_g1	0.00	0.00	0.00	7.91	0.00	0.00	0.00	0.00	6.31	0.00
TRINITY_DN734462_c0_g1	0.00	0.00	0.00	0.00	0.00	0.00	0.00	0.00	0.00	0.00
TRINITY_DN734464_c0_g1	0.00	5.88	0.00	0.00	0.00	0.00	0.00	0.00	0.00	0.00
TRINITY_DN734465_c0_g1	0.00	0.00	0.00	0.00	0.00	0.00	0.00	0.00	0.00	27.09
TRINITY_DN734466_c0_g1	1.96	4.16	0.00	0.00	0.00	0.00	13.93	0.00	2.71	6.93
TRINITY_DN734468_c0_g1	0.00	21.00	17.80	0.00	0.00	0.00	0.00	0.00	0.00	0.00
TRINITY_DN734469_c0_g1	0.00	0.00	0.00	0.00	12.14	0.00	14.61	5.72	0.00	0.00
TRINITY_DN73446_c0_g1	0.00	0.00	0.00	0.00	0.00	11.78	0.00	0.00	26.55	0.00
TRINITY_DN73446_c0_g2	0.00	0.00	0.00	0.00	0.00	0.00	0.00	0.00	0.00	0.00
TRINITY_DN73446_c1_g4	0.00	0.00	0.00	0.00	0.00	0.00	0.00	0.00	0.00	0.00
TRINITY_DN73446_c2_g1	8.28	0.00	0.00	0.00	0.00	0.00	0.00	0.00	0.00	0.00
TRINITY_DN734470_c0_g1	0.00	0.00	0.00	0.00	0.00	0.00	0.00	0.00	0.00	0.00
TRINITY_DN734472_c0_g1	0.00	0.00	0.00	0.00	8.92	0.00	11.06	0.00	0.00	15.78
TRINITY_DN734474_c0_g1	0.00	2.80	0.00	0.00	0.00	1.14	0.00	1.29	0.00	13.40
TRINITY_DN734475_c0_g1	6.92	0.00	0.00	0.00	0.00	0.00	0.00	0.00	6.61	3.15
TRINITY_DN734476_c0_g2	6.94	0.00	0.00	0.00	0.00	0.00	0.00	0.00	13.19	6.37
TRINITY_DN734477_c0_g1	0.00	7.13	0.00	0.00	0.00	0.00	3.91	0.00	0.00	5.92
TRINITY_DN734478_c0_g1	11.88	0.00	0.00	11.50	0.00	0.00	0.00	0.00	0.00	0.00
TRINITY_DN734479_c0_g1	0.00	0.00	0.00	0.00	0.00	0.00	0.00	0.00	9.34	17.97
TRINITY_DN73447_c0_g1	0.00	0.00	0.00	0.00	0.00	0.00	0.00	0.00	0.00	0.00
TRINITY_DN73447_c0_g2	0.00	42.70	0.00	0.00	0.00	0.00	0.00	0.00	0.00	0.00
TRINITY_DN73447_c1_g1	13.46	0.00	0.00	0.00	0.00	0.00	0.00	0.00	0.00	0.00
TRINITY_DN73447_c2_g1	0.00	0.00	0.00	0.00	0.00	0.00	0.00	0.00	0.00	0.00
TRINITY_DN73447_c3_g1	7.89	4.41	0.00	0.00	0.00	0.00	17.25	3.87	18.84	0.00
TRINITY_DN73447_c4_g1	0.00	13.43	0.00	29.80	0.00	0.00	0.00	0.00	9.40	0.00
TRINITY_DN734481_c0_g1	0.00	0.00	0.00	0.00	10.94	0.00	0.00	0.00	0.00	0.00
TRINITY_DN734487_c0_g1	0.00	12.20	0.00	0.00	0.00	0.00	0.00	0.00	0.00	0.00
TRINITY_DN734488_c0_g1	0.00	3.28	0.00	7.52	0.00	0.00	0.00	0.00	0.00	10.97
TRINITY_DN73448_c0_g1	0.00	0.00	0.00	13.68	0.00	0.00	0.00	0.00	15.42	0.00
TRINITY_DN73448_c0_g2	0.00	0.00	0.00	0.00	0.00	0.00	0.00	0.00	0.00	0.00
TRINITY_DN73448_c0_g3	6.59	3.61	3.28	3.85	0.00	0.00	7.92	0.00	40.98	15.00
TRINITY_DN73448_c0_g4	0.00	0.00	0.00	0.00	0.00	0.00	0.00	0.00	0.00	13.87
TRINITY_DN73448_c2_g2	0.00	0.00	0.00	0.00	0.00	0.00	0.00	0.00	0.00	0.00
TRINITY_DN73448_c2_g3	0.00	20.63	0.00	0.00	0.00	0.00	27.04	0.00	0.00	0.00
TRINITY_DN734491_c0_g1	0.00	0.00	0.00	0.00	0.00	0.00	0.00	0.00	0.00	0.00
TRINITY_DN734495_c0_g1	0.00	0.00	0.00	0.00	0.00	0.00	0.00	0.00	0.00	0.00
TRINITY_DN734496_c0_g1	0.00	0.00	0.00	0.00	0.00	0.00	0.00	0.00	0.00	0.00
TRINITY_DN734497_c0_g1	0.00	0.00	0.00	0.00	0.00	0.00	9.92	0.00	0.00	0.00
TRINITY_DN73449_c1_g1	0.00	0.00	0.00	0.00	0.00	0.00	21.88	0.00	0.00	0.00
TRINITY_DN7344_c0_g1	50.48	0.00	29.91	41.66	59.66	46.77	0.00	14.65	95.80	129.19
TRINITY_DN7344_c1_g1	60.84	49.29	24.63	25.88	12.79	20.18	53.16	20.29	136.24	77.26
TRINITY_DN7344_c1_g2	4.62	12.29	15.35	4.05	5.41	6.38	3.17	0.00	4.86	38.11
TRINITY_DN7344_c2_g1	0.00	0.00	0.00	0.00	0.00	0.00	0.00	0.00	0.00	0.00
TRINITY_DN7344_c3_g1	0.00	0.00	0.00	0.00	0.00	0.00	0.00	0.00	0.00	0.00
TRINITY_DN734501_c0_g1	0.00	0.00	0.00	0.00	0.00	0.00	0.00	0.00	0.00	0.00
TRINITY_DN734502_c0_g1	0.00	0.00	0.00	0.00	0.00	0.00	0.00	0.00	0.00	5.30
TRINITY_DN734504_c0_g1	0.00	0.00	0.00	0.00	0.00	0.00	0.00	0.00	0.00	12.97
TRINITY_DN734504_c1_g1	0.00	0.00	0.00	0.00	0.00	0.00	0.00	0.00	0.00	0.00
TRINITY_DN734509_c0_g1	6.45	7.57	0.00	0.00	13.47	5.62	0.00	0.00	0.00	0.00
TRINITY_DN73450_c0_g1	0.00	0.00	16.21	0.00	0.00	0.00	0.00	0.00	30.87	45.14
TRINITY_DN734511_c0_g1	0.00	9.32	0.00	0.00	0.00	0.00	0.00	0.00	0.00	0.00
TRINITY_DN734513_c0_g1	0.00	0.00	0.00	0.00	0.00	0.00	0.00	0.00	0.00	0.00
TRINITY_DN734516_c0_g2	0.00	0.00	0.00	0.00	0.00	0.00	0.00	0.00	0.00	0.00
TRINITY_DN734516_c0_g3	0.00	0.00	0.00	0.00	0.00	0.00	0.00	0.00	0.00	0.00
TRINITY_DN734516_c1_g1	0.00	0.00	0.00	0.00	0.00	0.00	0.00	0.00	0.00	0.00
TRINITY_DN734519_c0_g1	0.00	0.00	0.00	0.00	0.00	0.00	0.00	0.00	16.99	0.00
TRINITY_DN73451_c0_g1	0.00	0.00	0.00	0.00	0.00	0.00	0.00	0.00	0.00	6.70
TRINITY_DN73451_c0_g2	0.00	0.00	0.00	0.00	0.00	0.00	0.00	0.00	33.37	0.00
TRINITY_DN734521_c0_g1	0.00	0.00	0.00	0.00	0.00	0.00	0.00	0.00	0.00	25.84
TRINITY_DN734522_c0_g1	0.00	0.00	0.00	0.00	0.00	0.00	0.00	0.00	0.00	0.00
TRINITY_DN734525_c0_g1	0.00	0.00	0.00	0.00	0.00	11.78	0.00	13.16	0.00	25.63
TRINITY_DN734526_c0_g1	6.97	0.00	0.00	0.00	0.00	0.00	0.00	0.00	6.63	0.93
TRINITY_DN734529_c0_g1	4.68	0.00	0.00	0.00	0.00	0.00	5.79	0.00	0.00	25.06
TRINITY_DN73452_c0_g1	0.00	0.00	0.00	0.00	0.00	0.00	0.00	0.00	0.00	0.00
TRINITY_DN73452_c1_g1	0.00	0.00	0.00	0.00	0.00	0.00	0.00	0.00	0.00	0.00
TRINITY_DN734531_c0_g1	0.00	0.00	0.00	0.00	0.00	9.76	0.00	0.00	0.00	0.00
TRINITY_DN734534_c0_g1	0.00	14.80	0.00	0.00	0.00	0.00	0.00	0.00	11.68	0.00
TRINITY_DN734535_c0_g1	0.00	0.00	0.00	0.00	0.00	0.00	0.00	0.00	0.00	0.00
TRINITY_DN734539_c0_g1	0.00	0.00	0.00	0.00	0.00	0.00	0.00	0.00	0.00	0.00
TRINITY_DN73453_c0_g1	28.95	7.89	8.39	23.75	0.00	9.34	20.64	1.89	8.96	57.36
TRINITY_DN734542_c0_g1	0.00	0.00	0.00	0.00	0.00	0.00	0.00	0.00	5.69	0.00
TRINITY_DN734547_c0_g1	0.00	0.00	0.00	0.00	0.00	0.00	0.00	0.00	0.00	0.00
TRINITY_DN734552_c0_g1	0.00	0.00	0.00	0.00	0.00	0.00	0.00	0.00	0.00	0.00
TRINITY_DN734553_c0_g1	0.00	0.00	4.69	4.61	0.00	0.00	0.00	0.00	0.00	0.00
TRINITY_DN734554_c0_g1	0.00	16.72	0.00	0.00	0.00	0.00	0.00	0.00	0.00	4.44
TRINITY_DN734555_c0_g1	0.00	0.00	0.00	0.00	0.00	0.00	0.00	0.00	0.00	0.00
TRINITY_DN734556_c0_g1	0.00	0.00	0.00	12.36	0.00	0.00	0.00	0.00	0.00	0.00
TRINITY_DN734557_c0_g1	26.10	0.00	0.00	0.00	0.00	0.00	0.00	0.00	0.00	0.00
TRINITY_DN73455_c0_g1	9.21	0.00	0.00	17.96	0.00	0.00	0.00	0.00	0.00	0.00
TRINITY_DN73455_c1_g1	0.00	0.00	0.00	0.00	0.00	0.00	0.00	0.00	0.00	0.00
TRINITY_DN73455_c2_g1	0.00	0.00	0.00	0.00	0.00	0.00	0.00	0.00	0.00	0.00
TRINITY_DN734563_c0_g1	0.00	0.00	0.00	0.00	0.00	0.00	0.00	0.00	0.00	0.00
TRINITY_DN734566_c0_g1	0.00	0.00	0.00	0.00	0.00	0.00	0.00	0.00	0.00	0.00
TRINITY_DN734567_c0_g1	0.00	0.00	0.00	0.00	0.00	0.00	0.00	0.00	0.00	0.00
TRINITY_DN734568_c0_g1	0.00	0.00	0.00	0.00	4.78	0.00	0.00	0.00	0.00	12.53
TRINITY_DN734568_c1_g1	3.25	0.00	0.00	0.00	0.00	0.00	0.00	0.00	0.00	26.60
TRINITY_DN734569_c0_g1	0.00	0.00	0.00	0.00	0.00	0.00	0.00	0.00	0.00	0.00
TRINITY_DN73456_c0_g1	0.00	0.00	0.00	0.00	0.00	0.00	0.00	0.00	0.00	0.00
TRINITY_DN73456_c1_g1	6.45	11.45	2.14	4.30	4.53	5.50	5.01	0.00	6.23	23.44
TRINITY_DN734570_c0_g1	0.00	0.00	0.00	0.00	0.00	0.00	0.00	10.77	0.00	20.50
TRINITY_DN734572_c0_g1	0.00	0.00	0.00	0.00	0.00	0.00	0.00	0.00	0.00	0.00
TRINITY_DN734574_c0_g1	0.00	0.00	0.00	0.00	0.00	0.00	0.00	0.00	0.00	0.00
TRINITY_DN734575_c0_g1	0.00	0.00	0.00	0.00	0.00	0.00	0.00	0.00	0.00	0.00
TRINITY_DN734576_c0_g1	6.87	0.00	6.95	0.00	0.00	0.00	0.00	0.00	6.53	0.00
TRINITY_DN734578_c0_g1	0.00	2.85	0.00	0.00	0.00	0.00	0.00	0.00	0.00	0.00
TRINITY_DN73457_c0_g1	0.00	0.00	0.00	0.00	0.00	0.00	0.00	0.00	0.00	0.00
TRINITY_DN734580_c0_g1	1.32	0.00	0.00	1.33	0.00	0.00	0.00	0.00	1.29	2.41
TRINITY_DN734581_c0_g1	0.00	0.00	0.00	0.00	0.00	0.00	0.00	0.00	0.00	0.00
TRINITY_DN734582_c0_g1	0.00	0.00	0.00	0.00	0.00	0.00	0.00	0.00	0.00	0.00
TRINITY_DN734584_c0_g1	0.00	0.00	0.00	0.00	0.00	0.00	0.00	0.00	0.00	0.00
TRINITY_DN734586_c2_g1	0.00	6.75	5.85	0.00	0.00	5.04	0.00	5.72	0.00	10.68
TRINITY_DN734588_c0_g1	0.00	0.00	0.00	0.00	0.00	0.00	0.00	0.00	0.00	0.00
TRINITY_DN73458_c1_g1	0.00	0.00	0.00	0.00	0.00	0.00	0.00	0.00	0.00	0.00
TRINITY_DN734590_c0_g1	0.00	16.57	0.00	0.00	0.00	0.00	35.62	0.00	0.00	0.00
TRINITY_DN734591_c0_g1	0.00	11.94	0.00	0.00	0.00	0.00	0.00	0.00	0.00	3.28
TRINITY_DN734592_c0_g1	0.00	0.00	0.00	0.00	0.00	8.16	0.00	0.00	0.00	0.00
TRINITY_DN734594_c0_g1	0.00	0.00	0.00	0.00	0.00	0.00	0.00	0.00	8.08	7.79
TRINITY_DN734595_c0_g1	2.88	4.65	0.00	0.00	0.00	1.26	0.00	0.00	0.00	1.55
TRINITY_DN734596_c0_g1	0.00	0.00	0.00	0.00	0.00	0.00	0.00	0.00	0.00	0.00
TRINITY_DN734598_c0_g1	0.00	0.00	0.00	0.00	0.00	0.00	0.00	0.00	0.00	0.00
TRINITY_DN73459_c0_g1	0.00	0.00	0.00	0.00	0.00	0.00	0.00	0.00	10.35	0.00
TRINITY_DN7345_c0_g1	5.90	6.30	0.00	5.97	0.27	0.00	2.61	4.26	10.67	11.00
TRINITY_DN7345_c0_g2	2.63	4.56	20.51	3.76	4.25	5.52	6.73	0.00	12.70	5.48
TRINITY_DN7345_c0_g3	0.00	0.00	1.65	0.00	0.00	0.00	0.00	0.00	6.46	1.51
TRINITY_DN7345_c2_g1	0.00	0.00	0.00	0.00	0.00	0.00	0.00	0.00	0.00	0.00
TRINITY_DN734600_c0_g1	0.00	0.00	0.00	0.00	0.00	0.00	0.00	0.00	0.00	0.00
TRINITY_DN734601_c0_g1	9.04	0.00	0.00	0.00	0.00	0.00	0.00	0.00	8.64	0.00
TRINITY_DN734602_c0_g1	0.00	0.00	0.00	0.00	0.00	0.00	0.00	0.00	0.00	0.00
TRINITY_DN734606_c0_g1	0.00	0.00	0.00	0.00	0.00	14.76	0.00	0.00	0.00	0.00
TRINITY_DN734607_c0_g1	0.00	0.00	0.00	0.00	0.00	0.00	0.00	0.00	0.00	0.00
TRINITY_DN734608_c0_g1	0.00	0.00	0.00	0.00	0.00	0.00	0.00	0.00	0.00	0.00
TRINITY_DN73460_c0_g1	5.75	0.00	0.00	0.00	0.00	0.00	0.00	0.00	0.00	0.00
TRINITY_DN734611_c1_g1	0.00	0.00	0.00	0.00	0.00	22.69	0.00	0.00	0.00	0.00
TRINITY_DN734611_c3_g1	0.00	2.79	0.00	0.00	0.00	0.00	0.00	0.00	2.49	0.00
TRINITY_DN734614_c0_g1	395.22	1402.69	572.18	695.85	346.49	301.41	1233.89	449.49	800.19	2268.56
TRINITY_DN734614_c0_g2	22.73	0.00	0.00	0.00	0.00	10.78	15.96	10.51	11.57	61.82
TRINITY_DN734616_c0_g1	0.00	0.00	2.29	0.00	0.00	0.00	5.39	0.00	0.00	0.00
TRINITY_DN73461_c0_g1	1.32	0.00	0.00	0.00	0.00	0.00	0.00	0.00	3.87	4.71
TRINITY_DN73461_c0_g2	0.00	0.00	3.93	3.62	0.00	0.00	2.29	3.50	0.00	5.53
TRINITY_DN73461_c2_g1	0.00	0.00	0.00	0.00	0.00	0.00	0.00	0.00	0.00	10.94
TRINITY_DN734622_c0_g1	0.00	4.58	0.00	2.44	11.69	4.14	20.82	0.00	1.27	22.55
TRINITY_DN734624_c0_g1	0.00	0.00	0.00	0.00	0.00	0.00	0.00	0.00	0.00	0.00
TRINITY_DN734627_c1_g1	0.00	0.00	0.00	0.00	0.00	0.00	0.00	0.00	0.00	12.98
TRINITY_DN734628_c0_g1	0.00	0.00	2.95	0.00	0.00	0.00	0.00	0.00	0.00	2.70
TRINITY_DN734629_c0_g1	10.90	0.00	16.40	10.70	0.00	0.00	0.00	0.00	0.00	19.96
TRINITY_DN73462_c0_g1	0.00	0.00	0.00	0.00	0.00	0.00	0.00	0.00	0.00	0.00
TRINITY_DN734630_c0_g1	0.00	6.29	0.00	0.00	0.00	0.00	0.00	0.00	2.78	2.64
TRINITY_DN734631_c0_g1	0.00	0.00	0.00	0.00	0.00	0.00	0.00	0.00	0.00	0.00
TRINITY_DN734634_c0_g1	0.00	4.34	0.00	0.00	0.00	0.00	0.00	0.00	0.00	3.55
TRINITY_DN734635_c0_g1	0.00	0.00	0.00	0.00	0.00	0.00	0.00	0.00	0.00	0.00
TRINITY_DN734635_c0_g2	0.00	0.00	0.00	0.00	0.00	0.00	0.00	0.00	0.00	0.00
TRINITY_DN734635_c0_g4	0.00	12.77	0.00	0.00	0.00	0.00	13.62	10.14	0.00	38.51
TRINITY_DN734635_c1_g1	17.88	21.59	0.00	0.00	18.64	0.00	0.00	0.00	0.00	32.93
TRINITY_DN734636_c1_g1	0.00	0.00	0.00	0.00	0.00	0.00	0.00	0.00	0.00	0.00
TRINITY_DN734637_c0_g1	0.00	0.00	0.00	0.00	0.00	0.00	0.00	0.00	0.00	0.00
TRINITY_DN734639_c0_g1	0.00	0.00	0.00	0.00	0.00	0.00	3.98	0.00	0.00	3.01
TRINITY_DN73463_c0_g1	16.09	0.00	0.00	0.00	0.00	0.00	0.00	0.00	0.00	0.00
TRINITY_DN73463_c1_g1	12.52	0.00	0.00	0.00	6.53	10.89	0.00	0.00	0.00	0.00
TRINITY_DN734640_c0_g1	0.00	0.00	0.00	0.00	0.00	0.00	0.00	0.00	0.00	0.00
TRINITY_DN734641_c0_g1	0.00	0.00	9.84	0.00	0.00	0.00	0.00	0.00	9.28	0.00
TRINITY_DN734643_c0_g1	14.47	0.00	0.00	0.00	0.00	0.00	37.91	0.00	13.92	13.20
TRINITY_DN734644_c0_g1	0.00	0.00	0.00	0.00	0.00	0.00	0.00	0.00	0.00	0.00
TRINITY_DN734645_c0_g1	0.00	0.00	0.00	0.00	0.00	0.00	0.00	0.00	0.00	0.00
TRINITY_DN734646_c1_g1	0.00	0.00	0.00	0.00	0.00	0.00	0.00	0.00	14.39	13.66
TRINITY_DN734647_c0_g1	0.00	0.00	0.00	0.00	0.00	0.00	0.00	0.00	0.00	0.00
TRINITY_DN734651_c0_g1	0.00	0.00	0.00	0.00	0.00	2.84	0.00	0.00	0.00	19.45
TRINITY_DN734652_c0_g1	0.00	0.00	0.00	9.85	0.00	0.00	0.00	0.00	0.00	9.32
TRINITY_DN734654_c0_g1	0.00	0.00	0.00	0.00	0.00	0.00	0.00	0.00	0.00	0.00
TRINITY_DN734655_c0_g1	0.00	0.00	0.00	0.00	0.00	0.00	0.00	0.00	0.00	0.00
TRINITY_DN734656_c0_g1	0.00	0.00	0.00	0.00	0.00	0.00	0.00	0.00	0.00	0.00
TRINITY_DN734656_c1_g1	25.89	0.00	0.00	0.00	0.00	0.00	0.00	0.00	0.00	0.00
TRINITY_DN734657_c0_g1	0.00	0.00	0.00	0.00	0.00	0.00	0.00	0.00	0.00	0.00
TRINITY_DN734658_c0_g1	0.00	0.00	0.00	0.00	0.00	0.00	0.00	0.00	0.00	0.00
TRINITY_DN734659_c0_g1	0.00	0.00	0.00	0.00	0.00	0.00	0.00	0.00	0.00	0.00
TRINITY_DN73465_c0_g1	0.00	0.00	0.00	0.00	0.00	0.00	0.00	0.00	0.00	0.00
TRINITY_DN73465_c0_g2	0.00	0.00	0.00	0.00	0.00	0.00	0.00	0.00	0.00	0.00
TRINITY_DN73465_c2_g2	6.90	0.00	0.00	0.00	0.00	0.00	0.00	0.00	6.56	0.00
TRINITY_DN73465_c2_g3	0.00	0.00	0.00	0.00	0.00	0.00	0.00	0.00	0.00	0.00
TRINITY_DN73465_c6_g1	15.52	0.00	0.00	0.00	0.00	0.00	0.00	0.00	0.00	0.00
TRINITY_DN734661_c0_g1	7.16	0.00	0.00	7.04	29.86	0.00	9.13	0.00	6.82	0.00
TRINITY_DN734663_c0_g1	0.00	0.00	0.00	0.00	3.11	2.53	0.00	0.00	5.68	0.00
TRINITY_DN734665_c0_g1	0.00	0.00	0.00	0.00	0.00	0.00	0.00	0.00	0.00	0.00
TRINITY_DN734667_c0_g1	0.00	0.00	0.00	0.00	0.00	0.00	0.00	0.00	0.00	0.00
TRINITY_DN734668_c0_g1	0.00	0.00	0.00	0.00	0.00	0.00	0.00	0.00	0.00	9.57
TRINITY_DN734669_c0_g1	0.00	0.00	0.00	0.00	0.00	0.00	0.00	0.00	0.00	0.00
TRINITY_DN73466_c0_g2	2.06	2.13	0.00	1.03	2.18	3.50	5.79	0.00	2.01	8.40
TRINITY_DN73466_c1_g1	0.00	0.00	0.00	0.00	0.00	0.00	0.00	0.00	0.00	0.00
TRINITY_DN734671_c0_g1	0.00	0.00	0.00	0.00	0.00	0.00	0.00	0.00	0.00	6.23
TRINITY_DN734673_c0_g1	4.52	15.32	0.00	0.00	0.00	0.00	0.00	8.89	0.00	0.00
TRINITY_DN734674_c0_g1	0.00	0.00	0.00	0.00	0.00	0.00	0.00	0.00	11.60	0.00
TRINITY_DN734675_c0_g1	0.00	0.00	0.00	0.00	0.00	0.00	0.00	0.00	0.00	13.22
TRINITY_DN734678_c0_g1	0.00	0.00	0.00	0.00	10.45	0.00	24.85	0.00	0.00	0.00
TRINITY_DN73467_c0_g1	0.00	0.00	0.00	0.00	0.00	0.00	0.00	0.00	0.00	0.00
TRINITY_DN73467_c2_g1	12.85	15.68	0.00	0.00	0.00	0.00	0.00	0.00	0.00	14.04
TRINITY_DN734681_c0_g1	0.00	0.00	0.00	0.00	0.00	0.00	0.00	0.00	0.00	0.00
TRINITY_DN734684_c0_g1	0.00	0.00	0.00	0.00	0.00	0.00	0.00	0.00	0.00	0.00
TRINITY_DN734685_c0_g1	0.00	0.00	0.00	0.00	0.00	0.00	0.00	0.00	0.00	0.00
TRINITY_DN734687_c0_g1	0.00	0.00	0.00	0.00	0.00	0.00	0.00	0.00	0.00	0.00
TRINITY_DN734690_c0_g1	0.00	3.65	0.00	0.00	0.00	0.00	0.00	0.00	0.00	14.18
TRINITY_DN734692_c0_g1	0.00	0.00	0.00	0.00	0.00	0.00	0.00	0.00	0.00	0.00
TRINITY_DN734693_c0_g1	0.00	0.00	0.00	0.00	0.00	1.65	0.00	0.00	0.00	15.83
TRINITY_DN734694_c0_g1	0.00	0.00	0.00	0.00	0.00	0.00	0.00	0.00	4.71	4.54
TRINITY_DN734698_c0_g1	0.00	0.00	0.00	11.38	0.00	5.02	0.00	0.00	0.00	26.59
TRINITY_DN73469_c0_g1	6.81	0.00	0.00	6.69	0.00	0.00	17.45	0.00	6.47	10.26
TRINITY_DN7346_c0_g1	31.38	40.43	30.64	32.52	20.25	16.63	45.62	10.47	85.78	83.49
TRINITY_DN734703_c0_g1	0.00	0.00	0.00	0.00	0.00	0.00	23.61	0.00	0.00	0.00
TRINITY_DN734705_c0_g1	0.00	0.00	0.00	0.00	0.00	0.00	0.00	0.00	0.00	0.00
TRINITY_DN734706_c0_g1	0.00	28.56	0.00	0.00	0.00	0.00	0.00	0.00	0.00	0.00
TRINITY_DN734707_c0_g1	0.00	0.00	0.00	0.00	0.00	0.00	0.00	0.00	0.00	0.00
TRINITY_DN734708_c0_g1	0.00	0.00	0.00	0.00	0.00	0.00	0.00	0.00	5.92	5.73
TRINITY_DN734708_c1_g1	0.00	0.00	0.00	0.00	0.00	0.00	0.00	0.00	0.00	0.00
TRINITY_DN73470_c1_g1	0.00	0.00	0.00	0.00	0.00	0.00	0.00	0.00	0.00	0.00
TRINITY_DN734712_c0_g1	0.00	0.00	0.00	0.00	0.00	0.00	0.00	0.00	0.00	0.00
TRINITY_DN734713_c0_g1	3.95	2.10	3.93	0.00	0.00	0.00	0.00	0.00	0.00	8.98
TRINITY_DN734714_c0_g1	0.00	0.00	0.00	0.00	0.00	0.00	16.96	0.00	0.00	0.00
TRINITY_DN734718_c0_g1	0.00	0.00	0.00	0.00	0.00	0.00	0.00	0.00	0.00	0.00
TRINITY_DN73471_c1_g1	21.50	21.18	0.00	0.00	0.00	15.02	0.00	0.00	0.00	32.12
TRINITY_DN73471_c2_g1	0.00	20.10	0.00	0.00	17.33	0.00	0.00	0.00	0.00	0.00
TRINITY_DN734721_c0_g1	0.00	0.00	0.00	0.00	0.00	0.00	0.00	0.00	0.00	0.00
TRINITY_DN734722_c0_g1	0.00	0.00	0.00	0.00	0.00	0.00	0.00	0.00	0.00	0.00
TRINITY_DN734723_c0_g1	17.56	0.00	7.54	0.00	19.23	0.00	22.74	0.00	17.01	15.85
TRINITY_DN734725_c0_g1	0.00	0.00	0.00	18.17	0.00	13.84	0.00	0.00	0.00	14.86
TRINITY_DN734725_c1_g1	0.00	0.00	0.00	0.00	0.00	0.00	0.00	0.00	0.00	0.00
TRINITY_DN734726_c0_g1	0.00	0.00	0.00	0.00	0.00	0.00	0.00	0.00	0.00	4.72
TRINITY_DN734727_c0_g1	0.00	0.00	0.00	0.00	0.00	0.00	0.00	0.00	0.00	11.67
TRINITY_DN734728_c0_g1	0.00	0.00	0.00	0.00	0.00	0.00	0.00	0.00	0.00	0.00
TRINITY_DN73472_c0_g1	0.00	0.00	0.00	0.00	1.94	0.00	0.00	0.00	1.78	0.00
TRINITY_DN734731_c0_g1	0.00	0.00	0.00	0.00	0.00	0.00	0.00	0.00	0.00	0.00
TRINITY_DN734732_c0_g1	0.00	0.00	0.00	0.00	0.00	0.00	0.00	0.00	0.00	0.00
TRINITY_DN734736_c0_g1	0.00	0.00	0.00	0.00	0.00	0.00	0.00	0.00	0.00	0.00
TRINITY_DN734737_c0_g1	0.00	0.00	0.00	0.00	0.00	0.00	0.00	0.00	0.00	14.13
TRINITY_DN734738_c0_g1	0.00	2.56	0.00	0.00	2.51	4.07	0.00	4.63	0.00	2.17
TRINITY_DN734739_c0_g1	0.00	0.00	0.00	0.00	0.00	0.00	0.00	0.00	0.00	0.00
TRINITY_DN73473_c0_g1	0.00	0.00	0.00	0.00	0.00	0.00	21.09	0.00	7.82	7.53
TRINITY_DN73473_c1_g1	0.00	0.00	0.00	29.80	0.00	0.00	0.00	0.00	29.82	29.70
TRINITY_DN734742_c0_g1	0.00	0.00	15.39	0.00	0.00	0.00	0.00	0.00	0.00	20.92
TRINITY_DN734743_c0_g1	0.00	0.00	0.00	0.00	0.00	0.00	0.00	0.00	0.00	0.00
TRINITY_DN734744_c0_g1	0.00	0.00	0.00	0.00	0.00	0.00	0.00	0.00	0.00	0.00
TRINITY_DN734745_c0_g1	0.00	0.00	0.00	0.00	0.00	0.00	0.00	0.00	0.00	0.00
TRINITY_DN734746_c0_g1	0.00	0.00	0.00	0.00	0.00	0.00	0.00	0.00	0.00	0.00
TRINITY_DN734747_c0_g1	0.00	0.00	0.00	0.00	0.00	0.00	0.00	0.00	0.00	0.00
TRINITY_DN734748_c0_g1	0.00	5.88	0.00	0.00	0.00	0.00	0.00	0.00	0.00	9.43
TRINITY_DN734749_c0_g1	7.77	2.79	2.58	0.00	0.00	2.21	0.00	0.00	4.99	2.36
TRINITY_DN73474_c0_g1	0.00	16.63	0.00	0.00	0.00	0.00	0.00	26.10	0.00	0.00
TRINITY_DN73474_c1_g1	0.00	0.00	0.00	0.00	0.00	0.00	18.96	0.00	0.00	0.00
TRINITY_DN73474_c2_g1	0.00	0.00	0.00	0.00	0.00	0.00	0.00	0.00	0.00	0.00
TRINITY_DN734751_c0_g1	0.00	38.09	0.00	0.00	0.00	0.00	0.00	0.00	0.00	0.00
TRINITY_DN734752_c0_g1	0.00	0.00	0.00	0.00	0.00	0.00	0.00	0.00	0.00	0.00
TRINITY_DN734755_c0_g1	0.00	0.00	0.00	0.00	0.00	0.00	12.43	0.00	0.00	8.82
TRINITY_DN734756_c0_g1	0.00	0.00	0.00	0.00	0.00	0.00	0.00	0.00	0.00	0.00
TRINITY_DN734759_c0_g1	0.00	0.00	0.00	0.00	0.00	0.00	6.48	0.00	0.00	0.00
TRINITY_DN73475_c0_g1	3.41	11.59	9.66	0.00	0.00	0.00	0.00	12.48	0.00	52.75
TRINITY_DN73475_c15_g1	0.00	0.00	0.00	0.00	0.00	0.00	22.24	0.00	0.00	0.00
TRINITY_DN73475_c3_g1	0.00	0.00	0.00	0.00	0.00	0.00	0.00	0.00	0.00	0.00
TRINITY_DN734760_c0_g1	0.00	0.00	0.00	0.00	0.00	0.00	25.38	0.00	0.00	17.97
TRINITY_DN734764_c0_g1	0.00	0.00	0.00	0.00	0.00	0.00	0.00	0.00	0.00	0.00
TRINITY_DN734766_c0_g1	0.00	0.00	0.00	1.79	0.00	0.00	0.00	0.00	0.00	0.00
TRINITY_DN734767_c0_g1	0.00	0.00	0.00	27.37	0.00	0.00	9.10	0.00	26.44	14.54
TRINITY_DN734768_c0_g1	0.00	0.00	0.00	0.00	0.00	0.00	0.00	0.00	0.00	5.66
TRINITY_DN734769_c0_g1	0.00	0.00	0.00	0.00	0.00	0.00	0.00	0.00	0.00	0.00
TRINITY_DN73476_c1_g1	0.00	0.00	0.00	0.00	0.00	0.00	0.00	0.00	0.00	13.31
TRINITY_DN73476_c2_g1	0.00	0.00	0.00	0.00	0.00	0.00	0.00	0.00	0.00	0.00
TRINITY_DN73476_c3_g1	0.00	0.00	0.00	0.00	0.00	0.00	0.00	0.00	13.58	0.00
TRINITY_DN73476_c4_g1	0.00	0.00	0.00	0.00	0.00	0.00	0.00	0.00	0.00	0.00
TRINITY_DN734770_c0_g1	3.09	3.24	6.40	0.00	0.00	3.94	7.06	1.49	9.01	7.01
TRINITY_DN734772_c0_g1	0.00	0.00	11.04	0.00	0.00	0.00	0.00	0.00	0.00	0.00
TRINITY_DN734773_c0_g1	0.00	0.00	0.00	0.00	0.00	0.00	0.00	0.00	0.00	3.43
TRINITY_DN734777_c0_g1	0.00	0.00	0.00	0.00	0.00	0.00	0.00	0.00	0.00	11.57
TRINITY_DN734778_c0_g1	0.00	0.00	0.00	0.00	0.00	0.00	0.00	6.25	9.76	0.00
TRINITY_DN73477_c0_g2	0.00	0.00	0.00	0.00	2.91	2.37	0.00	0.00	2.66	0.00
TRINITY_DN734780_c0_g1	0.00	0.00	0.00	0.00	0.00	0.00	0.00	0.00	0.00	0.00
TRINITY_DN734781_c0_g1	0.00	0.00	0.00	4.71	0.00	0.00	0.00	0.00	0.00	0.00
TRINITY_DN734783_c0_g1	0.00	0.00	0.00	0.00	0.00	0.00	0.00	0.00	0.00	0.00
TRINITY_DN734784_c0_g1	0.00	0.00	0.00	0.00	0.00	0.00	0.00	0.00	0.00	0.00
TRINITY_DN734787_c0_g1	17.30	0.00	0.00	0.00	9.02	0.00	0.00	0.00	0.00	7.96
TRINITY_DN73478_c0_g1	0.00	0.00	0.00	0.00	0.00	0.00	0.00	0.00	0.00	0.00
TRINITY_DN73478_c0_g2	8.44	0.00	4.23	12.53	0.00	3.63	0.00	0.00	12.07	12.28
TRINITY_DN73478_c10_g1	0.00	0.00	0.00	0.00	0.00	0.00	0.00	0.00	0.00	0.00
TRINITY_DN73478_c1_g1	0.00	0.00	0.00	0.00	0.00	0.00	0.00	0.00	0.00	0.00
TRINITY_DN73478_c1_g3	0.00	0.00	0.00	0.00	30.47	0.00	0.00	0.00	0.00	0.00
TRINITY_DN734790_c0_g1	0.00	0.00	0.00	0.00	0.00	0.00	10.04	0.00	0.00	0.00
TRINITY_DN734793_c0_g1	0.00	0.00	0.00	0.00	0.00	0.00	0.00	0.00	0.00	0.00
TRINITY_DN734796_c0_g1	0.00	0.00	0.00	0.00	0.00	0.00	0.00	0.00	12.20	0.00
TRINITY_DN734797_c0_g1	0.00	0.00	0.00	0.00	0.00	0.00	0.00	0.00	0.00	5.32
TRINITY_DN7347_c0_g1	0.00	44.11	0.00	0.00	0.00	23.86	24.41	8.79	43.71	63.35
TRINITY_DN7347_c0_g2	0.00	0.00	0.00	0.00	20.16	0.00	0.00	0.00	0.00	0.00
TRINITY_DN7347_c0_g4	16.15	14.49	12.05	0.00	0.00	24.62	25.86	0.00	150.43	116.88
TRINITY_DN7347_c11_g2	0.00	0.00	0.00	0.00	0.00	0.00	0.00	14.53	14.78	14.00
TRINITY_DN7347_c1_g1	0.00	0.00	0.00	0.00	0.00	0.00	0.00	0.00	0.00	6.94
TRINITY_DN7347_c1_g2	56.81	112.17	0.00	0.00	52.71	12.43	61.71	0.00	47.41	93.61
TRINITY_DN7347_c5_g1	5.12	0.00	15.31	0.00	0.00	0.00	13.96	0.00	7.31	0.00
TRINITY_DN7347_c5_g2	0.00	0.00	0.00	0.00	0.00	0.00	9.28	0.00	0.00	0.00
TRINITY_DN7347_c8_g1	0.00	0.00	0.00	0.00	0.00	0.00	0.00	0.00	0.00	0.00
TRINITY_DN734800_c0_g1	0.00	0.00	0.00	0.00	0.00	0.00	0.00	0.00	0.00	0.00
TRINITY_DN734802_c0_g1	0.00	24.71	0.00	0.00	0.00	0.00	0.00	0.00	0.00	0.00
TRINITY_DN734803_c0_g1	6.21	0.00	0.00	0.00	6.48	5.40	0.00	0.00	0.00	0.00
TRINITY_DN734806_c0_g1	0.00	0.00	0.00	0.00	0.00	0.00	0.00	0.00	0.00	0.00
TRINITY_DN734809_c0_g1	0.00	0.00	8.83	0.00	0.00	0.00	0.00	0.00	0.00	0.00
TRINITY_DN73480_c0_g1	0.00	0.00	0.00	0.00	0.00	0.00	0.00	0.00	0.00	0.00
TRINITY_DN73480_c0_g2	0.00	0.00	0.00	0.00	0.00	7.66	0.00	8.60	0.00	24.26
TRINITY_DN73480_c0_g3	0.00	0.00	16.69	0.00	0.00	12.43	0.00	0.00	31.77	15.00
TRINITY_DN73480_c0_g4	0.00	0.00	0.00	0.00	0.00	0.00	17.47	0.00	0.00	0.00
TRINITY_DN73480_c0_g5	0.00	0.00	0.00	0.00	0.00	0.00	0.00	0.00	0.00	0.00
TRINITY_DN734814_c0_g1	0.00	0.00	0.00	0.00	0.00	0.00	0.00	0.00	0.00	0.00
TRINITY_DN734817_c0_g1	0.00	0.00	0.00	0.00	0.00	0.00	16.63	0.00	8.55	4.11
TRINITY_DN734818_c0_g1	0.00	0.00	0.00	0.00	0.00	0.00	0.00	0.00	0.00	0.00
TRINITY_DN734819_c0_g1	0.00	0.00	0.00	0.00	0.00	0.00	0.00	0.00	0.00	0.00
TRINITY_DN73481_c1_g1	0.00	0.00	0.00	0.00	0.00	0.00	0.00	0.00	0.00	0.00
TRINITY_DN73481_c1_g2	0.00	0.00	0.00	0.00	0.00	0.00	0.00	5.72	0.00	0.00
TRINITY_DN73481_c4_g1	0.00	0.00	0.00	0.00	0.00	0.00	0.00	0.00	0.00	0.00
TRINITY_DN734820_c0_g1	42.37	0.00	28.60	13.68	0.00	0.00	0.00	0.00	0.00	12.91
TRINITY_DN734821_c6_g1	0.00	0.00	0.00	0.00	0.00	0.00	0.00	0.00	0.00	0.00
TRINITY_DN734823_c0_g1	0.00	0.00	0.00	0.00	0.00	0.00	0.00	0.00	0.00	0.00
TRINITY_DN734824_c0_g1	0.00	0.00	0.00	0.00	0.00	0.00	0.00	0.00	0.00	14.83
TRINITY_DN734825_c1_g2	0.00	0.00	3.98	0.00	0.00	0.00	0.00	0.00	7.58	0.00
TRINITY_DN734825_c3_g1	13.90	0.00	0.00	0.00	0.00	0.00	0.00	0.00	0.00	38.13
TRINITY_DN734825_c4_g1	0.00	0.00	0.00	7.42	7.86	0.00	0.00	0.00	0.00	0.00
TRINITY_DN734827_c0_g1	0.00	0.00	0.00	0.00	0.00	0.00	0.00	0.00	0.00	4.99
TRINITY_DN734831_c0_g1	0.00	0.00	0.00	0.00	0.00	0.00	0.00	0.00	0.00	0.00
TRINITY_DN734833_c0_g1	0.00	7.56	4.74	0.00	0.00	0.00	0.00	0.00	0.00	15.63
TRINITY_DN734834_c0_g1	0.00	0.00	0.00	0.00	0.00	0.00	0.00	0.00	0.00	0.00
TRINITY_DN734837_c0_g1	0.00	0.00	0.00	0.00	0.00	0.00	0.00	0.00	0.00	0.00
TRINITY_DN734838_c0_g1	0.00	0.00	0.00	0.00	0.00	0.00	0.00	0.00	0.00	0.00
TRINITY_DN734841_c0_g1	24.43	0.00	0.00	0.00	6.37	5.31	0.00	0.00	6.01	16.85
TRINITY_DN734842_c0_g1	0.00	0.00	0.00	0.00	0.00	10.09	0.00	0.00	0.00	0.00
TRINITY_DN734844_c0_g1	0.00	0.00	0.00	0.00	0.00	0.00	0.00	0.00	0.00	0.00
TRINITY_DN734845_c0_g1	0.00	0.00	0.00	0.00	0.00	0.00	0.00	0.00	0.00	50.57
TRINITY_DN734847_c0_g1	0.00	0.00	0.00	18.46	0.00	0.00	0.00	0.00	0.00	17.41
TRINITY_DN734848_c0_g1	1.68	7.07	6.67	1.68	0.00	4.29	11.57	1.62	4.89	16.78
TRINITY_DN73484_c0_g1	0.00	0.00	0.00	0.00	4.76	0.00	0.00	0.00	4.33	0.00
TRINITY_DN73484_c1_g1	0.00	0.00	0.00	0.00	0.00	0.00	0.00	12.15	0.00	46.30
TRINITY_DN73484_c2_g2	0.00	22.07	0.00	0.00	0.00	0.00	0.00	0.00	0.00	0.00
TRINITY_DN73484_c4_g1	0.00	0.00	0.00	0.00	0.00	0.00	0.00	0.00	0.00	19.38
TRINITY_DN73484_c5_g1	0.00	0.00	0.00	0.00	0.00	0.00	0.00	0.00	0.00	0.00
TRINITY_DN734853_c0_g1	2.43	5.22	0.00	0.00	0.00	0.00	2.86	0.00	2.35	4.64
TRINITY_DN734855_c0_g1	0.00	0.00	4.53	0.00	0.00	0.00	5.58	0.00	0.00	0.00
TRINITY_DN73485_c0_g1	0.00	0.00	0.00	0.00	0.00	0.00	0.00	0.00	0.00	0.00
TRINITY_DN734861_c0_g1	0.00	0.00	0.00	0.00	0.00	0.00	0.00	0.00	0.00	0.00
TRINITY_DN734862_c0_g1	0.00	0.00	0.00	8.68	0.00	0.00	11.53	0.00	16.98	8.18
TRINITY_DN734863_c0_g1	0.00	1.82	0.00	0.00	0.00	0.00	0.00	0.00	1.67	1.57
TRINITY_DN734864_c0_g1	0.00	0.00	0.00	0.00	0.00	0.00	0.00	0.00	0.00	7.66
TRINITY_DN734866_c1_g1	0.00	0.00	0.00	0.00	0.00	0.00	0.00	0.00	0.00	0.00
TRINITY_DN734868_c0_g1	0.00	0.00	0.00	0.00	0.00	0.00	0.00	6.69	6.55	0.00
TRINITY_DN73486_c0_g1	0.00	0.00	0.00	6.34	0.00	0.00	0.00	0.00	0.00	0.00
TRINITY_DN734870_c0_g1	0.00	0.00	0.00	0.00	0.00	0.00	0.00	0.00	16.84	15.76
TRINITY_DN734870_c1_g1	0.00	9.48	0.00	0.00	0.00	0.00	10.15	0.00	0.00	0.00
TRINITY_DN734871_c0_g1	0.00	0.00	8.83	0.00	0.00	0.00	0.00	0.00	0.00	0.00
TRINITY_DN734874_c0_g1	0.00	0.00	0.00	0.00	0.00	0.00	8.26	0.00	6.18	0.00
TRINITY_DN734875_c0_g1	0.00	0.00	0.00	0.00	0.00	0.00	0.00	0.00	0.00	0.00
TRINITY_DN734876_c0_g1	2.36	0.00	0.00	0.00	0.00	0.00	0.00	0.00	0.00	0.00
TRINITY_DN734879_c0_g1	0.00	0.00	0.00	0.00	0.00	0.00	0.00	0.00	0.00	0.00
TRINITY_DN73487_c0_g1	0.00	17.81	0.00	0.00	0.00	0.00	0.00	0.00	14.15	13.43
TRINITY_DN73487_c0_g2	0.00	0.00	0.00	0.00	0.00	0.00	0.00	0.00	0.00	0.00
TRINITY_DN73487_c2_g1	0.00	0.00	0.00	0.00	0.00	0.00	0.00	0.00	0.00	0.00
TRINITY_DN734880_c0_g1	6.94	8.20	0.00	0.00	0.00	0.00	0.00	0.00	0.00	6.37
TRINITY_DN734881_c0_g1	0.00	0.00	0.00	0.00	0.00	0.00	0.00	0.00	0.00	0.00
TRINITY_DN734883_c0_g1	0.00	0.00	0.00	0.00	0.00	0.00	0.00	0.00	3.79	2.02
TRINITY_DN734883_c1_g1	5.21	0.00	0.00	0.00	0.00	0.00	0.00	0.00	1.15	0.00
TRINITY_DN734886_c0_g1	0.00	0.00	0.00	0.00	0.00	0.00	0.00	0.00	0.00	0.00
TRINITY_DN734888_c0_g1	0.00	0.00	0.00	0.00	0.00	0.00	0.00	0.00	0.00	0.00
TRINITY_DN734888_c1_g1	0.00	0.00	0.00	0.00	0.00	0.00	0.00	0.00	0.00	0.00
TRINITY_DN734889_c0_g1	0.00	0.00	0.00	0.00	0.00	8.46	0.00	0.00	0.00	0.00
TRINITY_DN734890_c0_g1	0.00	0.00	0.00	0.00	0.00	0.00	0.00	0.00	10.79	0.00
TRINITY_DN734891_c0_g1	0.00	0.00	7.50	0.00	0.00	19.32	0.00	7.29	0.00	0.00
TRINITY_DN734892_c0_g1	0.00	0.00	0.00	0.00	0.00	0.00	0.00	0.00	0.00	0.00
TRINITY_DN734893_c0_g1	0.00	7.21	0.00	0.00	0.00	0.00	0.00	0.00	0.00	4.28
TRINITY_DN734895_c0_g1	0.00	0.00	0.00	0.00	0.00	2.36	0.00	0.00	0.00	0.00
TRINITY_DN734897_c0_g1	0.00	0.00	0.00	0.00	0.00	0.00	0.00	0.00	0.00	16.44
TRINITY_DN734899_c0_g1	0.00	0.00	0.00	0.00	4.74	3.90	0.00	8.91	4.32	8.30
TRINITY_DN73489_c0_g1	0.00	0.00	0.00	0.00	0.00	0.00	0.00	0.00	0.00	0.00
TRINITY_DN7348_c0_g1	4.54	2.56	0.00	10.15	5.60	1.84	5.61	0.00	0.00	9.63
TRINITY_DN7348_c0_g2	19.87	0.00	4.45	0.00	36.56	9.82	0.00	0.00	4.39	10.86
TRINITY_DN734901_c0_g1	5.25	0.00	0.00	0.00	0.00	4.53	0.00	0.00	0.00	0.00
TRINITY_DN734902_c0_g1	0.00	0.00	0.00	0.00	0.00	0.00	0.00	1.74	0.00	4.89
TRINITY_DN734902_c0_g2	0.00	0.00	10.97	0.00	11.23	0.00	0.00	0.00	0.00	19.81
TRINITY_DN734902_c0_g3	0.00	44.49	0.00	0.00	0.00	0.00	0.00	0.00	0.00	17.00
TRINITY_DN734902_c0_g4	0.00	0.00	0.00	0.00	0.00	0.00	0.00	0.00	3.14	4.72
TRINITY_DN734905_c0_g1	0.00	0.00	0.00	0.00	0.00	0.00	0.00	0.00	0.00	0.00
TRINITY_DN73490_c0_g1	0.00	41.52	23.62	16.55	0.00	6.57	0.00	16.93	14.40	33.19
TRINITY_DN73490_c0_g2	12.26	61.53	43.28	18.79	0.00	15.99	25.03	21.46	59.22	46.27
TRINITY_DN734911_c0_g1	0.00	0.00	0.00	0.00	0.00	0.00	0.00	0.00	0.00	31.84
TRINITY_DN734911_c1_g1	0.00	0.00	0.00	0.00	0.00	0.00	0.00	0.00	0.00	0.00
TRINITY_DN734911_c2_g1	0.00	0.00	0.00	0.00	0.00	0.00	0.00	0.00	0.00	0.00
TRINITY_DN734911_c3_g1	0.00	0.00	0.00	0.00	0.00	0.00	0.00	0.00	12.37	11.99
TRINITY_DN734911_c4_g1	0.00	0.00	0.00	0.00	0.00	0.00	0.00	0.00	0.00	0.00
TRINITY_DN734913_c0_g1	0.00	0.00	0.00	0.00	0.00	0.00	0.00	0.00	0.00	18.01
TRINITY_DN734915_c0_g1	0.00	0.00	0.00	0.00	0.00	0.00	0.00	0.00	0.00	0.00
TRINITY_DN734917_c0_g1	6.13	7.14	0.00	0.00	0.00	0.00	0.00	6.04	29.13	18.18
TRINITY_DN73491_c0_g1	0.00	0.00	0.00	0.00	0.00	0.00	0.00	0.00	0.00	18.28
TRINITY_DN73491_c0_g3	0.00	0.00	0.00	0.00	0.00	0.00	0.00	0.00	0.00	0.00
TRINITY_DN73491_c1_g1	0.00	0.00	0.00	0.00	0.00	0.00	0.00	0.00	0.00	0.00
TRINITY_DN73491_c2_g1	0.00	0.00	0.00	0.00	0.00	10.21	17.54	0.00	12.88	0.00
TRINITY_DN73491_c4_g2	0.00	3.97	0.00	0.00	0.00	0.00	0.00	0.00	0.00	0.00
TRINITY_DN73491_c5_g1	0.00	0.00	0.00	2.88	1.52	2.45	3.28	1.39	4.07	5.19
TRINITY_DN73491_c5_g2	0.00	0.00	0.00	0.00	0.00	0.00	0.00	0.00	0.00	1.78
TRINITY_DN73491_c8_g1	0.00	0.00	0.00	0.00	6.12	0.00	0.00	0.00	0.00	0.00
TRINITY_DN734920_c0_g1	0.00	0.00	0.00	0.00	0.00	0.00	0.00	0.00	14.75	9.04
TRINITY_DN734921_c0_g1	0.00	0.00	0.00	0.00	0.00	0.00	0.00	0.00	0.00	0.00
TRINITY_DN734922_c0_g1	0.00	0.00	0.00	0.00	0.00	0.00	0.00	0.00	11.51	0.00
TRINITY_DN734924_c0_g1	0.00	0.00	0.00	11.30	0.00	0.00	0.00	0.00	0.00	5.58
TRINITY_DN734925_c0_g1	0.00	0.00	0.00	0.00	9.40	0.00	0.00	0.00	0.00	4.11
TRINITY_DN734927_c0_g1	0.00	0.00	0.00	0.00	0.00	0.00	0.00	0.00	0.00	0.00
TRINITY_DN734927_c0_g2	0.00	0.00	0.00	0.00	0.00	0.00	0.00	0.00	13.84	0.00
TRINITY_DN734927_c1_g1	0.00	8.16	0.00	0.00	0.00	0.00	8.78	0.00	6.56	0.00
TRINITY_DN734927_c2_g1	0.00	0.00	0.00	0.00	18.38	0.00	0.00	0.00	0.00	0.00
TRINITY_DN734927_c3_g1	7.00	10.12	0.00	0.00	7.40	0.74	1.74	0.00	12.53	12.55
TRINITY_DN734927_c4_g1	0.00	19.72	0.00	0.00	0.00	10.57	16.04	0.00	0.00	38.04
TRINITY_DN734927_c5_g1	0.00	6.79	0.00	0.00	5.91	0.00	7.08	0.00	0.00	0.00
TRINITY_DN734928_c0_g1	0.00	0.00	0.00	0.00	0.00	0.00	0.00	11.04	15.99	31.79
TRINITY_DN73492_c0_g1	0.00	27.16	0.00	8.01	0.00	0.00	13.74	0.00	0.00	24.05
TRINITY_DN734931_c0_g1	1.12	3.76	0.00	0.00	0.00	0.00	0.00	0.00	6.54	0.00
TRINITY_DN734934_c0_g1	0.00	0.00	0.00	0.00	0.00	0.00	0.00	0.00	0.00	12.05
TRINITY_DN73493_c2_g1	0.00	0.00	0.00	0.00	0.00	0.00	0.00	0.00	0.00	0.00
TRINITY_DN734941_c1_g1	0.00	0.00	0.00	0.00	0.00	0.00	0.00	0.00	0.00	0.00
TRINITY_DN734941_c2_g1	0.00	0.00	0.00	0.00	0.00	0.00	8.03	0.00	0.00	5.84
TRINITY_DN734941_c3_g1	0.00	10.34	0.00	0.00	0.00	0.00	0.00	0.00	0.00	0.00
TRINITY_DN734941_c4_g1	0.00	0.00	0.00	0.00	0.00	0.00	0.00	0.00	0.00	0.00
TRINITY_DN734942_c0_g1	3.44	6.45	0.00	0.00	0.00	0.00	7.91	0.00	4.52	3.12
TRINITY_DN734944_c0_g1	0.00	0.00	0.00	0.00	0.00	0.00	0.00	0.00	0.00	11.83
TRINITY_DN734945_c0_g1	0.00	0.00	0.00	0.00	0.00	0.00	0.00	0.00	0.00	0.00
TRINITY_DN734946_c0_g1	0.00	0.00	0.00	0.00	0.00	0.00	0.00	0.00	0.00	0.00
TRINITY_DN734949_c0_g1	13.25	0.00	0.00	0.00	0.00	0.00	0.00	0.00	0.00	0.00
TRINITY_DN73494_c1_g1	0.00	0.00	0.00	0.00	0.00	0.00	0.00	0.00	0.00	7.11
TRINITY_DN734956_c0_g1	0.00	0.00	0.00	0.00	0.00	0.00	0.00	0.00	0.00	0.00
TRINITY_DN73495_c0_g1	0.00	0.00	0.00	0.00	0.00	0.00	0.00	0.00	0.00	0.00
TRINITY_DN73495_c1_g1	0.00	0.00	0.00	0.00	0.00	0.00	0.00	0.00	0.00	0.00
TRINITY_DN734961_c0_g1	2.15	11.17	0.00	0.00	0.00	0.00	0.00	0.00	11.27	0.00
TRINITY_DN734962_c0_g1	0.00	0.00	0.00	0.00	0.00	0.00	0.00	0.00	0.00	0.00
TRINITY_DN734964_c0_g1	0.00	0.00	0.00	0.00	0.00	0.00	0.00	0.00	0.00	0.00
TRINITY_DN734965_c0_g1	0.00	0.00	0.00	0.00	0.00	0.00	0.00	0.00	0.00	0.00
TRINITY_DN734969_c0_g1	0.00	4.08	2.79	0.00	0.00	2.40	0.00	0.00	2.69	5.80
TRINITY_DN73496_c1_g1	0.00	0.00	0.00	0.00	0.00	0.00	0.00	0.00	0.00	0.00
TRINITY_DN734972_c0_g1	36.65	0.00	0.00	0.00	0.00	0.00	0.00	0.00	13.31	50.65
TRINITY_DN734974_c0_g1	0.00	0.00	0.00	0.00	0.00	0.00	0.00	0.00	0.00	0.00
TRINITY_DN734977_c0_g1	0.00	0.00	0.00	0.00	0.00	1.96	0.00	0.00	4.44	0.00
TRINITY_DN734978_c0_g1	0.00	19.66	0.00	0.00	0.00	0.00	0.00	0.00	0.00	0.00
TRINITY_DN73497_c0_g2	11.20	40.86	22.68	0.00	0.00	0.00	14.56	10.77	21.43	0.00
TRINITY_DN734983_c0_g1	0.00	0.00	0.00	0.00	0.00	0.00	61.93	11.45	0.00	10.87
TRINITY_DN734984_c0_g1	0.00	0.00	0.00	0.00	0.00	0.00	0.00	0.00	9.70	0.00
TRINITY_DN734985_c0_g1	0.00	0.00	0.00	0.00	0.00	0.00	0.00	0.00	0.00	0.00
TRINITY_DN734987_c0_g1	0.00	0.00	0.00	0.00	0.00	0.00	0.00	0.00	0.00	0.00
TRINITY_DN734989_c0_g1	0.00	0.00	0.00	0.00	0.00	10.95	0.00	0.00	0.00	11.67
TRINITY_DN734990_c0_g1	1.48	0.00	0.00	0.00	0.00	0.00	0.00	0.00	1.44	2.69
TRINITY_DN734991_c0_g1	0.00	0.00	0.00	0.00	10.87	0.00	0.00	0.00	0.00	0.00
TRINITY_DN734993_c1_g1	0.00	0.00	0.00	0.00	0.00	0.00	0.00	0.00	0.00	43.79
TRINITY_DN734995_c0_g1	0.00	0.00	0.00	1.66	0.00	1.41	0.00	0.00	0.00	0.00
TRINITY_DN734996_c0_g1	0.00	0.00	0.00	0.00	0.00	0.00	0.00	0.00	12.02	0.00
TRINITY_DN734999_c0_g1	0.00	0.00	0.00	0.00	0.00	0.00	0.00	0.00	0.00	0.00
TRINITY_DN73499_c0_g1	0.00	0.00	0.00	0.00	0.00	0.00	0.00	0.00	6.56	0.00
TRINITY_DN73499_c0_g2	3.00	4.68	0.00	0.00	0.00	0.00	3.06	6.88	0.00	19.70
TRINITY_DN73499_c1_g1	0.00	0.00	0.00	0.00	0.00	0.00	0.00	0.00	0.00	0.00
TRINITY_DN73499_c2_g1	0.00	0.00	0.00	0.00	0.00	0.00	0.00	0.00	0.00	0.00
TRINITY_DN7349_c0_g1	0.00	0.00	0.00	0.00	0.00	0.00	0.00	0.00	0.00	0.00
TRINITY_DN7349_c0_g2	4.54	6.54	3.12	13.70	1.41	3.56	5.89	3.46	11.29	20.69
TRINITY_DN734_c0_g1	40.04	42.02	35.74	32.94	9.00	35.86	49.33	23.81	206.83	152.01
TRINITY_DN734_c14_g1	0.00	0.00	0.00	0.00	0.00	0.00	0.00	0.00	0.00	0.00
TRINITY_DN734_c17_g1	0.00	20.28	0.00	0.00	4.75	6.99	0.00	0.00	0.00	12.05
TRINITY_DN734_c1_g1	12.06	0.00	0.00	0.00	6.76	6.91	0.00	0.00	3.67	0.00
TRINITY_DN734_c2_g1	0.00	0.00	0.00	0.00	0.00	0.00	0.00	0.00	0.00	0.00
TRINITY_DN734_c2_g3	0.00	0.00	0.00	0.00	0.00	0.00	0.00	0.00	0.00	0.00
TRINITY_DN734_c2_g4	41.64	63.43	31.64	77.30	32.43	114.48	57.32	10.08	313.40	341.92
TRINITY_DN734_c3_g2	2.87	2.97	4.27	0.00	10.24	0.00	0.00	9.04	0.00	0.00
TRINITY_DN734_c6_g1	0.00	15.81	0.00	0.00	0.00	0.00	0.00	0.00	12.48	0.00
TRINITY_DN734_c9_g1	0.00	31.13	11.40	7.46	7.50	6.33	0.00	0.00	0.00	0.00
TRINITY_DN735000_c0_g1	0.00	8.37	0.00	13.89	0.00	6.14	0.00	0.00	6.72	6.49
TRINITY_DN735001_c0_g1	0.00	0.00	0.00	0.00	0.00	0.00	0.00	0.00	0.00	0.00
TRINITY_DN735002_c0_g1	0.00	0.00	0.00	15.39	0.00	0.00	0.00	0.00	0.00	0.00
TRINITY_DN735002_c2_g1	0.00	0.00	0.00	0.00	0.00	0.00	0.00	0.00	0.00	0.00
TRINITY_DN735003_c0_g1	0.00	27.38	0.00	0.00	7.43	0.00	4.28	0.00	0.00	19.37
TRINITY_DN735004_c0_g1	0.00	0.00	0.00	0.00	0.00	0.00	0.00	0.00	0.00	0.00
TRINITY_DN735005_c0_g1	0.00	0.00	0.00	0.00	0.00	0.00	0.00	0.00	0.00	0.00
TRINITY_DN735006_c0_g1	0.00	0.00	0.00	0.00	7.06	0.00	17.23	0.00	0.00	0.00
TRINITY_DN735007_c0_g1	0.00	0.00	0.00	12.57	0.00	0.00	33.91	0.00	49.93	11.86
TRINITY_DN735007_c0_g2	6.87	0.00	6.95	0.00	0.00	11.96	0.00	0.00	0.00	0.00
TRINITY_DN735007_c0_g3	0.00	0.00	0.00	0.00	0.00	0.00	0.00	0.00	0.00	0.00
TRINITY_DN735007_c0_g4	7.00	0.00	0.00	0.00	0.00	0.00	0.00	0.00	6.66	0.00
TRINITY_DN735008_c0_g1	0.00	0.00	0.00	0.00	0.00	0.00	0.00	0.00	0.00	0.00
TRINITY_DN735009_c0_g1	7.87	0.00	0.00	0.00	0.00	0.00	0.00	0.00	0.00	0.00
TRINITY_DN73500_c0_g1	0.00	0.00	0.00	0.00	0.00	0.00	0.00	0.00	37.80	0.00
TRINITY_DN73500_c0_g2	0.00	33.00	0.00	0.00	0.00	0.00	0.00	0.00	0.00	11.17
TRINITY_DN73500_c1_g1	0.00	26.70	0.00	0.00	0.00	0.00	0.00	0.00	0.00	0.00
TRINITY_DN73500_c3_g1	0.00	0.00	0.00	0.00	0.00	0.00	0.00	0.00	0.00	0.00
TRINITY_DN735010_c0_g1	0.00	0.00	0.00	0.00	0.00	0.00	0.00	0.00	0.00	0.00
TRINITY_DN735011_c0_g1	0.00	0.00	0.00	0.00	0.00	0.00	0.00	0.00	16.20	0.00
TRINITY_DN735017_c0_g1	0.00	0.00	0.00	0.00	0.00	0.00	0.00	0.00	0.00	6.90
TRINITY_DN735019_c0_g1	26.49	143.61	30.12	0.00	26.60	42.27	136.31	23.37	149.45	57.87
TRINITY_DN73501_c0_g1	0.00	26.70	0.00	0.00	23.20	0.00	0.00	0.00	0.00	10.47
TRINITY_DN73501_c1_g1	0.00	0.00	0.00	0.00	0.00	0.00	0.00	0.00	13.28	0.00
TRINITY_DN735020_c0_g1	13.31	0.00	10.83	0.00	0.00	0.00	0.00	0.00	0.00	9.79
TRINITY_DN735021_c0_g1	0.00	23.91	0.00	0.00	0.00	0.00	0.00	0.00	18.79	0.00
TRINITY_DN735023_c0_g1	0.00	0.00	0.00	15.68	0.00	0.00	0.00	15.42	15.75	0.00
TRINITY_DN735024_c0_g1	0.00	0.00	0.00	0.00	0.00	0.00	0.00	0.00	0.00	0.00
TRINITY_DN735024_c1_g1	0.00	0.00	0.00	0.00	16.18	0.00	0.00	0.00	0.00	0.00
TRINITY_DN735025_c0_g1	0.00	13.43	0.00	0.00	0.00	0.00	0.00	0.00	0.00	0.00
TRINITY_DN735029_c0_g1	0.00	0.00	0.00	0.00	0.00	0.00	0.00	0.00	0.00	0.00
TRINITY_DN73502_c0_g2	1.10	1.14	0.00	0.00	1.16	0.00	0.00	0.00	2.14	1.99
TRINITY_DN73502_c0_g3	0.00	0.00	0.00	5.30	0.00	0.00	0.00	0.00	2.56	2.42
TRINITY_DN73502_c2_g1	0.00	0.00	0.00	0.00	0.00	0.00	0.00	0.00	0.00	0.00
TRINITY_DN735032_c0_g1	0.00	0.00	0.00	22.55	0.00	0.00	0.00	0.00	11.17	0.00
TRINITY_DN735033_c0_g1	4.05	9.08	0.00	16.05	4.25	0.00	0.00	0.00	3.87	7.41
TRINITY_DN735037_c0_g1	0.00	0.00	0.00	0.00	0.00	0.00	0.00	0.00	0.00	0.00
TRINITY_DN735038_c0_g1	0.00	0.00	0.00	0.00	0.00	0.00	0.00	0.00	0.00	0.00
TRINITY_DN73503_c0_g1	0.00	0.00	0.00	0.00	0.00	0.00	0.00	0.00	0.00	14.36
TRINITY_DN73503_c0_g3	17.78	0.00	0.00	0.00	18.54	0.00	0.00	0.00	0.00	0.00
TRINITY_DN73503_c4_g1	0.00	0.00	0.00	0.00	0.00	0.00	0.00	0.00	0.00	0.00
TRINITY_DN735040_c0_g1	0.00	0.00	0.00	0.00	0.00	0.00	0.00	0.00	0.00	0.00
TRINITY_DN735042_c0_g1	0.00	0.00	0.00	0.00	0.00	0.00	0.00	0.00	0.00	0.00
TRINITY_DN735044_c0_g1	0.00	0.00	0.00	0.00	0.00	0.00	0.00	0.00	0.00	0.00
TRINITY_DN735045_c0_g1	0.00	0.00	0.00	0.00	0.00	0.00	0.00	0.00	0.00	0.00
TRINITY_DN735046_c0_g1	0.00	0.00	0.00	0.00	0.00	0.00	0.00	0.00	0.00	0.00
TRINITY_DN735047_c0_g1	2.51	10.80	0.00	0.00	0.00	0.00	0.00	0.00	0.00	6.84
TRINITY_DN735049_c0_g1	15.33	5.50	2.54	2.55	0.00	6.55	0.00	2.48	14.76	9.29
TRINITY_DN73504_c0_g1	0.00	0.00	0.00	0.00	0.00	0.00	0.00	0.00	0.00	0.00
TRINITY_DN735056_c0_g1	11.64	0.00	0.00	0.00	0.00	0.00	7.31	0.00	11.04	10.68
TRINITY_DN735059_c0_g1	0.00	0.00	0.00	0.00	0.00	0.00	0.00	0.00	0.00	0.00
TRINITY_DN73505_c0_g1	16.24	0.00	32.79	0.00	0.00	0.00	0.00	0.00	15.58	14.73
TRINITY_DN73505_c0_g2	30.10	24.40	0.00	0.00	0.00	0.00	0.00	9.72	54.06	47.83
TRINITY_DN73505_c0_g3	0.00	0.00	14.75	0.00	0.00	0.00	0.00	0.00	30.23	0.00
TRINITY_DN735063_c0_g1	0.00	0.00	0.00	0.00	0.00	0.00	0.00	0.00	0.00	0.00
TRINITY_DN735065_c0_g1	0.00	0.00	0.00	0.00	0.00	0.00	0.00	6.64	0.00	0.00
TRINITY_DN735067_c0_g1	6.70	2.39	0.00	0.00	2.36	3.82	5.22	0.00	12.95	14.22
TRINITY_DN735069_c0_g1	0.00	0.00	0.00	0.00	0.00	0.00	0.00	0.00	0.00	0.00
TRINITY_DN73506_c0_g1	2.89	6.28	0.00	2.99	0.00	0.00	0.00	5.63	0.00	5.26
TRINITY_DN735072_c0_g1	5.53	0.00	5.55	0.00	0.00	0.00	0.00	0.00	0.00	0.00
TRINITY_DN735073_c0_g1	0.00	0.00	0.00	0.00	1.98	0.00	0.00	0.00	0.00	1.70
TRINITY_DN735074_c0_g1	0.00	0.00	0.00	0.00	0.00	0.00	0.00	0.00	0.00	0.00
TRINITY_DN735078_c0_g1	0.00	0.00	0.00	0.00	9.37	0.00	11.05	0.00	25.55	28.66
TRINITY_DN735079_c0_g1	0.00	0.00	0.00	0.00	0.00	0.00	0.00	0.00	0.00	0.00
TRINITY_DN73507_c0_g1	15.69	42.05	0.00	19.39	8.06	0.00	25.52	0.00	7.58	77.75
TRINITY_DN73507_c0_g2	10.61	0.00	0.00	0.00	0.00	0.00	14.75	0.00	0.00	10.39
TRINITY_DN735080_c0_g1	0.00	0.00	0.00	0.00	10.54	0.00	0.00	0.00	0.00	18.64
TRINITY_DN735083_c0_g1	0.00	9.89	0.00	0.00	0.00	0.00	0.00	0.00	0.00	0.00
TRINITY_DN735083_c0_g2	0.00	0.00	15.24	0.00	0.00	0.00	0.00	0.00	0.00	0.00
TRINITY_DN735083_c6_g1	0.00	0.00	0.00	0.00	0.00	0.00	25.48	0.00	0.00	0.00
TRINITY_DN735085_c0_g1	0.00	0.00	0.00	9.39	0.00	0.00	0.00	0.00	0.00	0.00
TRINITY_DN735089_c0_g1	3.64	8.06	0.00	0.00	0.00	0.00	0.00	0.00	0.00	6.63
TRINITY_DN735090_c0_g1	0.00	0.00	0.00	0.00	0.00	0.00	21.66	0.00	0.00	60.53
TRINITY_DN735092_c0_g1	0.00	0.00	0.00	27.85	0.00	0.00	0.00	0.00	0.00	0.00
TRINITY_DN735093_c0_g1	0.00	9.02	0.00	0.00	0.00	0.00	0.00	0.00	0.00	14.83
TRINITY_DN735096_c0_g1	0.00	27.59	0.00	0.00	0.00	0.00	0.00	0.00	0.00	0.00
TRINITY_DN735096_c1_g1	10.07	0.00	0.00	4.95	0.00	4.34	0.00	0.00	4.78	9.22
TRINITY_DN735096_c3_g1	7.91	9.48	0.00	0.00	8.23	0.00	60.87	0.00	37.67	7.29
TRINITY_DN735096_c4_g1	0.00	0.00	0.00	0.00	0.00	0.00	0.00	0.00	0.00	7.41
TRINITY_DN735096_c5_g1	10.21	0.00	0.00	0.00	0.00	0.00	0.00	0.00	9.75	18.75
TRINITY_DN735096_c6_g1	0.00	0.00	0.00	0.00	0.00	0.00	0.00	0.00	0.00	0.00
TRINITY_DN735096_c7_g1	8.25	0.00	0.00	0.00	0.00	0.00	0.00	0.00	0.00	0.00
TRINITY_DN73509_c0_g1	0.00	0.00	0.00	0.00	15.14	0.00	0.00	0.00	0.00	0.00
TRINITY_DN73509_c0_g3	0.00	0.00	0.00	0.00	0.00	0.00	0.00	0.00	0.00	0.00
TRINITY_DN7350_c0_g1	3.83	10.70	7.40	0.00	1.36	0.00	0.00	1.19	6.29	11.30
TRINITY_DN7350_c0_g2	0.00	0.00	0.00	0.00	0.00	0.00	0.00	0.00	0.00	0.00
TRINITY_DN735100_c0_g1	0.00	0.00	0.00	0.00	0.00	0.00	0.00	0.00	0.00	9.03
TRINITY_DN735101_c0_g1	0.00	23.91	0.00	0.00	0.00	0.00	0.00	0.00	18.79	12.47
TRINITY_DN735106_c0_g1	0.00	0.00	0.00	0.00	19.97	0.00	0.00	0.00	0.00	0.00
TRINITY_DN735107_c0_g1	0.00	0.00	0.00	0.00	0.00	0.00	6.19	0.00	4.73	0.00
TRINITY_DN735108_c0_g1	0.00	0.00	0.00	0.00	0.00	0.00	0.00	0.00	0.00	0.00
TRINITY_DN735108_c0_g2	16.73	49.02	37.53	5.25	39.04	27.68	31.92	0.00	80.69	87.97
TRINITY_DN735108_c3_g1	0.00	1.45	2.75	0.00	0.00	0.00	0.00	0.00	1.35	2.52
TRINITY_DN735109_c0_g1	0.00	5.70	0.00	0.00	0.00	0.00	6.21	0.00	0.00	4.58
TRINITY_DN73510_c0_g1	0.00	0.00	0.00	0.00	0.00	0.00	0.00	0.00	0.00	0.00
TRINITY_DN73510_c1_g1	11.88	0.00	0.00	0.00	0.00	0.00	0.00	0.00	0.00	0.00
TRINITY_DN735110_c0_g1	0.00	0.00	0.00	0.00	0.00	0.00	0.00	0.00	0.00	0.00
TRINITY_DN735113_c0_g1	0.00	0.00	0.00	0.00	0.00	0.00	0.00	0.00	0.00	0.00
TRINITY_DN735115_c0_g1	0.00	2.97	0.00	0.00	0.00	0.00	0.00	0.00	0.00	0.00
TRINITY_DN735117_c1_g1	11.88	0.00	0.00	0.00	0.00	0.00	0.00	0.00	0.00	0.00
TRINITY_DN735117_c2_g1	0.00	0.00	0.00	0.00	0.00	0.00	0.00	0.00	0.00	0.00
TRINITY_DN735117_c4_g1	0.00	0.00	0.00	0.00	0.00	11.27	0.00	0.00	25.35	12.05
TRINITY_DN735118_c0_g1	0.00	0.00	0.00	0.00	0.00	0.00	0.00	0.00	0.00	0.00
TRINITY_DN735119_c0_g1	1210.91	3217.10	969.56	1138.02	650.32	1464.03	2919.14	1059.73	4443.46	2707.34
TRINITY_DN73511_c0_g1	0.00	0.00	0.00	0.00	0.00	0.00	0.00	0.00	0.00	0.00
TRINITY_DN735120_c0_g1	0.00	0.00	0.00	0.00	0.00	0.00	0.00	0.00	0.00	0.00
TRINITY_DN735122_c0_g1	6.63	4.11	0.00	0.00	0.00	3.18	0.00	0.00	0.00	4.21
TRINITY_DN735123_c0_g1	0.00	0.00	0.00	0.00	0.00	0.00	0.00	0.00	0.00	48.95
TRINITY_DN735124_c0_g1	0.00	0.00	0.00	6.69	7.10	0.00	0.00	0.00	0.00	0.00
TRINITY_DN735125_c0_g1	0.00	0.00	0.00	2.21	0.00	0.00	0.00	0.00	2.13	0.00
TRINITY_DN735128_c0_g1	0.00	0.00	0.00	0.00	0.00	0.00	0.00	0.00	0.00	0.00
TRINITY_DN73512_c0_g1	0.00	0.00	0.00	0.00	0.00	0.00	0.00	0.00	0.00	0.00
TRINITY_DN73512_c1_g1	0.00	7.15	0.00	0.00	3.42	0.00	0.00	0.00	0.00	8.76
TRINITY_DN735130_c0_g1	0.00	0.00	0.00	0.00	0.00	0.00	0.00	0.00	0.00	0.00
TRINITY_DN735131_c0_g1	7.87	0.00	7.97	0.00	0.00	0.00	0.00	0.00	0.00	14.44
TRINITY_DN735132_c0_g1	0.00	0.00	0.00	0.00	19.97	0.00	0.00	0.00	0.00	0.00
TRINITY_DN735133_c0_g1	0.00	0.00	0.00	0.00	4.55	0.00	0.00	0.00	0.00	0.00
TRINITY_DN735134_c0_g1	0.00	0.00	0.00	0.00	0.00	0.00	0.00	0.00	0.00	0.00
TRINITY_DN735135_c0_g1	3.86	0.00	3.86	0.00	0.00	0.00	0.00	0.00	3.68	0.00
TRINITY_DN735136_c0_g1	0.00	0.00	0.00	0.00	0.00	0.00	0.00	0.00	0.00	0.00
TRINITY_DN735139_c0_g1	9.77	0.00	0.00	0.00	0.00	0.00	0.00	0.00	0.00	0.00
TRINITY_DN735140_c0_g1	0.00	0.00	0.00	0.00	0.00	0.00	38.88	0.00	0.00	0.00
TRINITY_DN735142_c0_g1	0.00	12.47	6.94	0.00	0.00	0.00	0.00	0.00	0.00	5.33
TRINITY_DN735143_c1_g1	0.00	0.00	0.00	0.00	0.00	0.00	0.00	0.00	0.00	0.00
TRINITY_DN735144_c0_g1	6.08	0.00	0.00	0.00	6.39	7.81	0.00	0.00	14.57	5.08
TRINITY_DN735145_c0_g1	0.00	0.00	0.00	0.00	0.00	0.00	0.00	0.00	0.00	0.00
TRINITY_DN735149_c0_g1	0.00	0.00	0.00	0.00	0.00	0.00	0.00	0.00	0.00	0.00
TRINITY_DN73514_c1_g1	0.00	0.00	0.00	0.00	0.00	0.00	0.00	4.66	5.05	8.68
TRINITY_DN73514_c3_g1	0.00	0.00	0.00	0.00	0.00	0.00	0.00	0.00	0.00	16.74
TRINITY_DN73514_c4_g1	0.00	0.00	0.00	0.00	37.76	0.00	0.00	17.25	0.00	0.00
TRINITY_DN73514_c5_g1	13.25	16.15	0.00	0.00	0.00	0.00	0.00	12.65	0.00	12.14
TRINITY_DN735150_c0_g1	0.00	0.00	0.00	0.00	0.00	0.00	0.00	0.00	0.00	9.02
TRINITY_DN735153_c0_g1	0.00	0.00	0.00	0.00	0.00	0.00	0.00	0.00	0.00	14.67
TRINITY_DN735155_c0_g1	0.00	0.00	0.00	5.58	0.00	2.40	3.33	0.00	2.69	0.00
TRINITY_DN735157_c0_g1	0.00	0.00	0.00	0.00	0.00	0.00	0.00	0.00	0.00	0.00
TRINITY_DN735158_c0_g1	0.00	0.00	0.00	0.00	0.00	0.00	0.00	0.00	0.00	0.00
TRINITY_DN735159_c0_g1	0.00	0.00	0.00	0.00	0.00	0.00	0.00	0.00	0.00	0.00
TRINITY_DN73515_c0_g1	0.00	0.00	0.00	0.00	0.00	0.00	0.00	0.00	0.26	0.00
TRINITY_DN73515_c1_g1	0.00	0.00	0.00	0.00	0.00	0.00	13.54	0.00	0.00	0.00
TRINITY_DN73515_c2_g1	0.00	0.00	0.00	0.00	0.00	0.00	0.00	0.00	10.21	0.00
TRINITY_DN73515_c4_g1	8.55	0.00	0.00	0.00	0.00	0.00	0.00	0.00	0.00	23.59
TRINITY_DN73515_c5_g1	0.00	0.00	0.00	0.00	0.00	0.00	0.00	0.00	0.00	0.00
TRINITY_DN735162_c0_g1	0.00	0.00	0.00	0.00	0.00	0.00	0.00	0.00	0.00	0.00
TRINITY_DN735164_c0_g1	0.00	0.00	0.00	0.00	0.00	0.00	0.00	0.00	0.00	0.00
TRINITY_DN735165_c1_g1	2.22	1.15	0.00	0.00	0.00	0.00	0.00	0.00	4.34	8.19
TRINITY_DN735166_c0_g1	0.00	0.00	0.00	0.00	0.00	0.00	0.00	0.00	0.00	0.00
TRINITY_DN735169_c0_g1	0.00	21.54	0.00	0.00	18.56	0.00	0.00	0.00	0.00	16.38
TRINITY_DN73516_c0_g1	0.00	0.00	0.00	0.00	0.00	0.00	0.00	0.00	5.25	5.07
TRINITY_DN735175_c0_g1	4.80	2.58	0.00	0.00	0.00	2.05	0.00	0.00	0.00	5.59
TRINITY_DN735176_c0_g1	0.00	0.00	3.63	0.00	0.00	0.00	0.00	0.00	1.76	1.65
TRINITY_DN735177_c0_g1	0.00	0.00	0.00	0.00	0.00	0.00	0.00	0.00	0.00	0.00
TRINITY_DN735177_c1_g1	0.00	0.00	0.00	0.00	0.00	0.00	0.00	0.00	0.00	0.00
TRINITY_DN735178_c0_g1	0.00	4.02	0.00	0.00	0.00	0.00	0.00	3.55	0.00	6.62
TRINITY_DN735179_c0_g1	0.00	0.00	0.00	0.00	0.00	0.00	0.00	0.00	0.00	0.00
TRINITY_DN73517_c0_g1	0.00	0.00	0.00	0.00	0.00	0.00	0.00	0.00	0.00	0.00
TRINITY_DN73517_c0_g2	11.74	0.00	0.00	0.00	12.15	0.00	0.00	0.00	0.00	11.03
TRINITY_DN73517_c11_g1	0.00	0.00	0.00	0.00	0.00	0.00	0.00	0.00	0.00	0.00
TRINITY_DN73517_c1_g1	0.00	0.00	0.00	0.00	0.00	0.00	0.00	0.00	0.00	0.00
TRINITY_DN73517_c2_g1	0.00	0.00	0.00	0.00	0.00	0.00	0.00	0.00	0.00	0.00
TRINITY_DN73517_c3_g1	19.92	0.00	0.00	0.00	0.00	0.00	0.00	0.00	0.00	0.00
TRINITY_DN73517_c5_g1	0.00	0.00	0.00	0.00	0.00	0.00	0.00	0.00	0.00	0.00
TRINITY_DN73517_c5_g2	0.00	0.00	0.00	0.00	10.54	0.00	0.00	0.00	0.00	0.00
TRINITY_DN73517_c5_g3	0.00	0.00	0.00	0.00	0.00	0.00	0.00	0.00	0.00	0.00
TRINITY_DN73517_c6_g1	0.00	0.00	0.00	0.00	0.00	0.00	0.00	0.00	0.00	0.00
TRINITY_DN73517_c7_g1	13.05	0.00	26.44	0.00	0.00	0.00	34.22	0.00	0.00	11.95
TRINITY_DN73517_c8_g1	0.00	0.00	0.00	0.00	0.00	8.34	0.00	0.00	9.20	0.00
TRINITY_DN735181_c0_g1	8.86	5.61	1.76	12.43	1.87	0.00	6.12	0.00	5.16	6.44
TRINITY_DN735183_c0_g1	0.00	0.00	0.00	10.35	0.00	0.00	0.00	0.00	10.21	9.79
TRINITY_DN735187_c0_g1	15.66	37.80	78.99	15.02	0.00	13.25	102.12	29.57	120.33	213.61
TRINITY_DN735187_c1_g1	0.00	0.00	0.00	0.00	0.00	0.00	0.00	0.00	0.00	0.00
TRINITY_DN735189_c0_g1	0.00	0.00	0.00	0.00	0.00	0.00	0.00	0.00	0.00	0.00
TRINITY_DN73518_c0_g1	41.39	49.68	14.41	21.93	6.94	0.00	38.04	0.00	35.17	33.67
TRINITY_DN73518_c0_g2	10.10	10.04	0.00	17.33	8.00	6.55	25.84	11.22	137.42	37.27
TRINITY_DN73518_c0_g3	0.00	0.00	0.00	0.00	0.00	0.00	0.00	0.00	0.00	5.30
TRINITY_DN73518_c1_g1	0.00	0.00	0.00	0.00	0.00	0.00	0.00	0.00	0.00	0.00
TRINITY_DN73518_c2_g1	0.00	0.00	0.00	0.00	0.00	0.00	0.00	0.00	0.00	0.00
TRINITY_DN735192_c0_g1	0.00	0.00	0.00	0.00	0.00	0.00	0.00	8.00	0.00	0.00
TRINITY_DN735193_c1_g1	0.00	8.82	0.00	0.00	0.00	0.00	0.00	0.00	21.47	0.00
TRINITY_DN735193_c3_g1	0.00	0.00	0.00	0.00	0.00	0.00	0.00	0.00	0.00	0.00
TRINITY_DN735194_c0_g1	0.00	0.00	0.00	0.00	0.00	0.00	0.00	0.00	0.00	11.34
TRINITY_DN735195_c0_g1	0.00	0.00	0.00	15.96	0.00	0.00	0.00	0.00	16.05	15.13
TRINITY_DN735196_c0_g1	0.00	12.86	0.00	0.00	0.00	0.00	0.00	0.00	0.00	5.66
TRINITY_DN735197_c0_g1	0.00	0.00	0.00	0.00	0.00	0.00	0.00	0.00	0.00	0.00
TRINITY_DN735198_c0_g1	4.30	0.00	0.00	0.00	0.00	0.00	0.00	0.00	8.20	2.89
TRINITY_DN735199_c0_g1	0.00	63.26	0.00	0.00	0.00	0.00	0.00	0.00	0.00	0.00
TRINITY_DN73519_c0_g1	0.00	0.00	0.00	0.00	0.00	0.00	0.00	0.00	0.00	0.00
TRINITY_DN7351_c0_g1	0.00	0.00	0.00	0.00	0.00	0.00	0.00	0.00	0.00	0.00
TRINITY_DN7351_c0_g2	83.25	40.98	19.44	0.00	28.36	22.06	103.02	32.71	50.62	119.57
TRINITY_DN7351_c0_g5	116.60	117.44	54.56	93.53	51.04	39.75	151.14	27.39	150.49	287.60
TRINITY_DN7351_c0_g6	0.00	14.66	12.05	0.34	0.00	9.00	12.99	4.04	5.22	27.28
TRINITY_DN7351_c1_g2	0.00	10.92	0.00	0.00	1.42	1.15	11.72	0.00	8.64	4.44
TRINITY_DN7351_c1_g3	0.00	0.00	0.00	0.00	0.00	0.00	0.00	0.00	0.00	6.90
TRINITY_DN7351_c1_g5	1.78	0.00	0.00	0.00	0.00	0.00	0.00	0.00	0.00	5.93
TRINITY_DN7351_c2_g1	0.00	0.00	0.00	0.00	4.23	0.00	0.00	0.00	0.00	0.00
TRINITY_DN7351_c4_g1	0.00	0.00	0.00	0.00	0.00	0.00	0.00	0.00	0.00	0.00
TRINITY_DN7351_c5_g1	0.00	0.00	0.00	0.00	0.00	0.00	0.00	0.00	5.80	0.00
TRINITY_DN7351_c7_g1	0.00	19.05	0.00	0.00	0.00	0.00	0.00	0.00	0.00	0.00
TRINITY_DN735200_c0_g1	0.00	0.00	0.00	0.00	0.00	0.00	0.00	0.00	0.00	0.00
TRINITY_DN735201_c0_g1	0.00	0.00	0.00	0.00	0.00	0.00	0.00	0.00	0.00	0.00
TRINITY_DN735203_c0_g1	0.00	0.00	0.00	0.00	0.00	0.00	0.00	0.00	0.00	0.00
TRINITY_DN735205_c0_g1	0.00	0.00	0.00	0.00	0.00	0.00	0.00	0.00	19.12	0.00
TRINITY_DN735206_c0_g1	0.00	0.00	0.00	0.00	0.00	0.00	0.00	0.00	7.27	0.00
TRINITY_DN735207_c0_g1	15.52	0.00	0.00	0.00	0.00	0.00	0.00	0.00	0.00	0.00
TRINITY_DN735208_c0_g1	3.04	0.95	0.00	0.00	0.00	0.00	0.00	0.00	0.00	0.84
TRINITY_DN735209_c0_g1	3.52	0.00	3.52	0.00	3.70	3.02	0.00	0.00	3.37	0.00
TRINITY_DN73520_c0_g1	6.95	0.00	0.00	0.00	0.00	0.00	0.00	0.00	0.00	4.99
TRINITY_DN735210_c0_g1	0.00	0.00	0.00	0.00	0.00	0.00	0.00	0.00	0.00	0.00
TRINITY_DN735213_c0_g2	0.00	0.00	0.00	0.00	0.00	0.00	0.00	0.00	0.00	0.00
TRINITY_DN735214_c0_g1	0.00	0.00	0.00	0.00	0.00	0.00	0.00	0.00	0.00	0.00
TRINITY_DN735216_c0_g1	0.00	14.70	0.00	0.00	0.00	0.00	0.00	0.00	0.00	0.00
TRINITY_DN735219_c0_g1	7.16	8.50	0.00	0.00	0.00	0.00	0.00	0.00	0.00	0.00
TRINITY_DN73521_c0_g1	0.54	6.20	0.96	1.64	0.86	0.69	2.29	5.31	5.13	5.44
TRINITY_DN73521_c2_g1	0.00	0.00	0.00	0.00	0.00	0.00	0.00	0.00	0.00	0.00
TRINITY_DN735221_c0_g1	0.00	0.00	0.00	0.00	0.00	0.00	0.00	0.00	0.00	0.00
TRINITY_DN735222_c0_g1	9.16	5.18	0.00	0.00	0.00	3.94	0.00	0.00	4.36	4.19
TRINITY_DN735223_c0_g1	0.00	0.00	0.00	0.00	0.00	0.00	0.00	0.00	0.00	11.05
TRINITY_DN735225_c0_g1	0.00	0.00	0.00	0.00	0.00	0.00	0.00	0.00	0.00	0.00
TRINITY_DN735227_c0_g1	0.00	0.00	0.00	0.00	0.00	0.00	0.00	0.00	0.00	7.53
TRINITY_DN735228_c0_g2	0.00	0.00	0.00	0.00	0.00	0.00	0.00	0.00	0.00	0.00
TRINITY_DN735229_c0_g1	0.00	0.00	0.00	0.00	0.00	0.00	0.00	0.00	0.00	0.00
TRINITY_DN73522_c0_g1	27.33	28.23	0.00	26.55	0.00	0.00	0.00	0.00	6.13	7.73
TRINITY_DN73522_c1_g1	18.96	0.00	0.00	0.00	0.00	0.00	0.00	0.00	0.00	0.00
TRINITY_DN735230_c0_g1	0.00	0.00	0.00	0.00	0.00	0.00	0.00	0.00	0.00	17.70
TRINITY_DN735233_c0_g1	6.06	15.02	2.01	6.06	0.00	6.89	2.34	0.00	17.60	5.51
TRINITY_DN735234_c0_g1	0.00	0.00	0.00	0.00	0.00	0.00	0.00	0.00	0.00	6.40
TRINITY_DN735235_c0_g1	0.00	0.00	0.00	0.00	0.00	0.00	0.00	0.00	0.00	0.00
TRINITY_DN735238_c0_g1	0.00	0.00	0.00	0.00	0.00	0.00	0.00	0.00	6.05	0.00
TRINITY_DN73523_c1_g1	0.00	0.00	0.00	0.00	0.00	0.00	0.00	0.00	0.00	11.42
TRINITY_DN735240_c0_g1	0.00	0.00	0.00	0.00	0.00	0.00	0.00	0.00	0.00	0.00
TRINITY_DN735241_c0_g1	0.00	0.00	0.00	0.00	0.00	0.00	0.00	0.00	1.74	1.63
TRINITY_DN735242_c0_g1	0.00	0.00	0.00	0.00	0.00	0.00	0.00	0.00	0.00	0.00
TRINITY_DN735243_c0_g1	0.00	0.00	0.00	0.00	0.00	0.00	5.51	0.00	0.00	4.08
TRINITY_DN735244_c0_g1	5.40	0.00	0.00	0.00	0.00	0.00	6.77	0.00	0.00	0.00
TRINITY_DN735245_c0_g1	0.00	0.00	1.73	0.00	2.73	1.49	2.01	1.69	2.53	0.00
TRINITY_DN735246_c0_g1	0.00	0.00	0.00	0.00	0.00	8.21	12.28	0.00	0.00	0.00
TRINITY_DN735248_c0_g1	0.00	0.00	0.00	0.00	0.00	0.00	0.00	0.00	0.00	0.00
TRINITY_DN735249_c1_g1	0.00	0.00	0.00	11.92	0.00	0.00	0.00	0.00	0.00	0.00
TRINITY_DN73524_c1_g1	0.00	2.48	0.00	0.00	2.44	0.00	5.43	2.25	2.24	8.43
TRINITY_DN735252_c0_g1	0.00	0.00	0.00	0.00	0.00	0.00	0.00	0.00	0.00	0.00
TRINITY_DN735255_c0_g1	0.00	0.00	0.00	0.00	0.00	0.00	0.00	0.00	0.00	0.00
TRINITY_DN735256_c0_g1	0.00	0.00	0.00	0.00	0.00	0.00	0.00	0.00	0.00	7.62
TRINITY_DN735258_c0_g1	6.51	4.63	0.00	0.00	0.00	1.85	10.12	0.00	7.01	1.97
TRINITY_DN73525_c0_g1	0.00	3.57	10.16	0.00	0.00	0.00	0.00	0.00	0.00	9.20
TRINITY_DN73525_c0_g2	0.00	0.00	0.00	0.00	0.00	0.00	0.00	0.00	0.00	0.00
TRINITY_DN73525_c1_g1	0.00	0.00	0.00	0.00	0.00	0.00	0.00	0.00	2.51	0.00
TRINITY_DN735261_c0_g1	0.00	0.00	0.00	0.00	0.00	0.00	0.00	0.00	0.00	14.73
TRINITY_DN735262_c0_g1	0.00	0.00	0.00	0.00	0.00	3.10	0.00	0.00	1.76	6.61
TRINITY_DN735265_c0_g1	0.00	0.00	0.00	0.00	0.00	0.00	0.00	0.00	0.00	0.00
TRINITY_DN735265_c0_g2	0.00	0.00	0.00	0.00	0.00	0.00	0.00	0.00	0.00	11.75
TRINITY_DN735266_c0_g1	0.00	0.00	0.00	0.00	0.00	0.00	0.00	0.00	0.00	0.00
TRINITY_DN735267_c0_g1	8.16	0.00	0.00	0.00	0.00	0.00	0.00	0.00	0.00	7.49
TRINITY_DN73526_c0_g1	0.00	0.00	17.00	0.00	4.05	0.00	4.85	0.00	0.00	3.63
TRINITY_DN73526_c0_g2	0.00	0.00	0.00	0.00	0.00	0.00	0.00	0.00	0.00	0.00
TRINITY_DN73526_c0_g3	0.00	0.00	0.00	0.00	0.00	14.89	22.87	0.00	0.00	0.00
TRINITY_DN73526_c2_g1	0.00	0.00	0.00	0.00	0.00	14.21	0.00	0.00	0.00	0.00
TRINITY_DN735276_c0_g1	0.00	0.00	0.00	0.00	0.00	0.00	0.00	0.00	0.00	0.00
TRINITY_DN735277_c0_g1	0.00	0.00	0.00	0.00	0.00	3.58	0.00	0.00	3.97	7.63
TRINITY_DN735278_c0_g1	0.00	0.00	0.00	0.00	0.00	0.00	11.53	0.00	0.00	0.00
TRINITY_DN735285_c0_g1	0.00	0.00	0.00	0.00	0.00	0.00	0.00	0.00	16.05	0.00
TRINITY_DN735287_c0_g1	0.00	0.00	0.00	0.00	0.00	0.00	0.00	0.00	0.00	0.00
TRINITY_DN735288_c0_g1	0.00	0.00	0.00	0.00	0.00	0.00	0.00	0.00	0.00	0.00
TRINITY_DN73528_c0_g2	0.00	0.00	0.00	0.00	0.00	0.00	0.00	0.00	0.00	0.00
TRINITY_DN73528_c10_g1	0.00	0.00	0.00	0.00	0.00	0.00	0.00	0.00	0.00	0.00
TRINITY_DN73528_c11_g1	0.00	0.00	0.00	0.00	0.00	3.14	0.00	0.00	0.00	0.00
TRINITY_DN73528_c12_g1	6.01	8.30	0.00	0.00	0.00	0.00	0.00	0.00	0.00	8.93
TRINITY_DN73528_c15_g1	0.00	0.00	0.00	0.00	9.37	0.00	0.00	0.00	0.00	0.00
TRINITY_DN73528_c1_g1	0.00	0.00	0.00	0.00	0.00	0.00	0.00	0.00	0.00	0.00
TRINITY_DN73528_c2_g1	0.00	0.00	0.00	0.00	0.00	0.00	0.00	0.00	0.00	0.00
TRINITY_DN73528_c3_g1	0.00	0.00	0.00	0.00	0.00	0.00	0.00	0.00	0.00	0.00
TRINITY_DN73528_c4_g1	0.00	3.24	0.00	0.00	0.00	0.00	0.00	0.00	2.86	8.13
TRINITY_DN73528_c4_g2	0.00	0.00	0.00	0.00	0.00	0.00	0.00	0.00	0.00	3.96
TRINITY_DN73528_c5_g1	3.53	1.86	0.00	0.00	2.22	3.01	4.06	0.00	5.14	9.62
TRINITY_DN73528_c7_g1	0.00	0.00	0.00	0.00	0.00	0.00	0.00	0.00	5.61	0.00
TRINITY_DN73528_c7_g2	0.00	1.70	0.00	0.00	3.04	0.00	0.00	0.00	0.00	2.61
TRINITY_DN73528_c9_g1	0.00	24.01	0.00	20.44	10.94	0.00	0.00	0.00	0.00	0.00
TRINITY_DN735290_c0_g1	14.60	0.00	0.00	0.00	15.14	12.43	0.00	0.00	0.00	0.00
TRINITY_DN735291_c0_g1	0.00	0.00	0.00	5.90	6.27	0.00	0.00	0.00	11.42	0.00
TRINITY_DN735293_c0_g1	0.00	4.73	0.00	4.16	0.00	0.00	0.00	0.00	4.01	11.55
TRINITY_DN735295_c0_g1	0.00	0.00	0.00	0.00	0.00	0.00	0.00	0.00	0.00	0.00
TRINITY_DN735297_c0_g1	0.00	13.09	0.00	6.16	0.00	0.00	4.77	0.00	9.93	14.92
TRINITY_DN735297_c0_g2	2.65	0.00	5.29	2.64	0.00	0.00	0.00	0.00	2.55	12.07
TRINITY_DN735297_c0_g3	0.00	0.00	0.00	0.00	0.00	0.00	0.00	0.00	0.00	0.00
TRINITY_DN735298_c0_g1	0.00	0.00	0.00	0.00	0.00	0.00	0.00	0.00	0.00	0.00
TRINITY_DN735299_c0_g1	3.36	9.53	1.66	8.47	0.89	0.00	4.71	0.00	9.06	10.69
TRINITY_DN73529_c0_g1	0.00	0.00	0.00	0.00	0.00	0.00	0.00	0.00	0.00	0.00
TRINITY_DN73529_c1_g1	0.00	0.00	0.00	0.00	0.00	0.00	0.00	0.00	0.00	30.54
TRINITY_DN73529_c1_g2	0.00	19.79	0.00	0.00	0.00	0.00	0.00	0.00	0.00	0.00
TRINITY_DN73529_c2_g1	0.00	0.00	0.00	0.00	0.00	0.00	0.00	0.00	0.00	0.00
TRINITY_DN7352_c0_g1	11.89	4.15	6.74	0.00	3.54	8.68	28.49	3.30	28.05	56.54
TRINITY_DN735305_c0_g1	0.00	0.00	0.00	0.00	0.00	0.00	0.00	0.00	0.00	10.87
TRINITY_DN735305_c1_g1	0.00	0.00	0.00	0.00	0.00	0.00	0.00	0.00	0.00	0.00
TRINITY_DN735306_c0_g1	0.00	5.54	0.00	0.00	1.85	0.00	0.00	0.00	0.00	4.78
TRINITY_DN735307_c0_g1	0.00	0.00	0.00	0.00	0.00	0.00	0.00	0.00	0.00	0.00
TRINITY_DN735309_c0_g1	0.00	14.49	0.00	0.00	0.00	0.00	0.00	0.00	0.00	0.00
TRINITY_DN73530_c0_g1	0.00	0.00	0.00	0.00	0.00	0.00	0.00	0.00	14.15	0.00
TRINITY_DN735310_c0_g1	0.00	0.00	0.00	0.00	0.00	0.00	0.00	0.00	0.00	0.00
TRINITY_DN735311_c0_g1	0.00	2.65	0.00	0.00	0.00	0.00	2.91	0.00	0.00	3.28
TRINITY_DN735312_c0_g1	0.00	0.00	0.00	0.00	0.00	8.11	0.00	0.00	0.00	0.00
TRINITY_DN735314_c0_g1	0.00	0.00	0.00	0.00	0.00	0.00	0.00	0.00	0.00	0.00
TRINITY_DN735315_c0_g1	0.00	0.00	0.00	0.00	0.00	0.00	0.00	0.00	0.00	0.00
TRINITY_DN735316_c0_g2	0.00	0.00	0.00	0.00	0.00	0.00	0.00	0.00	0.00	7.22
TRINITY_DN735319_c0_g1	3.24	0.00	0.00	0.00	0.00	0.00	0.00	0.00	3.15	5.89
TRINITY_DN73531_c0_g1	0.00	0.00	0.00	0.00	0.00	0.00	0.00	0.00	5.00	0.00
TRINITY_DN73531_c0_g2	0.96	0.00	0.00	0.97	2.85	0.00	0.00	0.00	0.94	3.14
TRINITY_DN73531_c0_g3	0.00	0.00	0.00	0.00	0.00	0.00	0.00	0.00	0.00	0.00
TRINITY_DN73531_c0_g4	0.00	7.45	0.00	3.36	0.70	0.00	4.08	3.31	0.00	7.43
TRINITY_DN73531_c1_g1	0.00	0.00	0.00	0.00	0.00	0.00	0.00	0.00	0.00	16.33
TRINITY_DN73531_c2_g1	0.00	18.79	0.00	0.00	0.00	7.19	10.26	0.00	11.96	38.25
TRINITY_DN735322_c0_g1	0.00	0.00	0.00	0.00	0.00	0.00	0.00	0.00	0.00	0.00
TRINITY_DN735326_c0_g1	0.00	0.00	0.00	0.00	0.00	0.00	0.00	0.00	0.00	0.00
TRINITY_DN735328_c0_g1	0.00	0.00	0.00	0.00	0.00	0.00	12.00	0.00	0.00	0.00
TRINITY_DN735329_c0_g1	0.00	0.00	0.00	0.00	0.00	0.00	0.00	0.00	2.77	5.25
TRINITY_DN735334_c0_g1	0.00	0.00	0.00	0.00	0.00	7.77	33.61	0.00	0.00	47.02
TRINITY_DN735336_c0_g1	20.68	0.00	0.00	0.00	0.00	0.00	0.00	0.00	0.00	0.00
TRINITY_DN735337_c0_g1	0.00	10.61	0.00	0.00	0.00	0.00	0.00	0.00	6.18	5.88
TRINITY_DN735338_c0_g1	0.00	6.70	0.00	0.00	0.00	0.00	0.00	0.00	0.00	0.00
TRINITY_DN735338_c2_g1	0.00	0.00	0.00	0.00	0.00	0.00	0.00	0.00	0.00	0.00
TRINITY_DN73533_c0_g1	0.00	0.00	0.00	0.00	0.00	15.85	0.00	0.00	0.00	0.00
TRINITY_DN73533_c0_g2	22.70	0.00	0.00	0.00	0.00	0.00	0.00	0.00	0.00	0.00
TRINITY_DN73533_c0_g3	0.00	0.00	0.00	0.00	0.00	0.00	0.00	0.00	0.00	0.00
TRINITY_DN735340_c0_g1	0.00	0.00	3.52	3.49	0.00	0.00	0.00	0.00	0.00	0.00
TRINITY_DN735343_c0_g1	0.00	0.00	0.00	0.00	0.00	0.00	0.00	0.00	12.20	11.57
TRINITY_DN735346_c0_g1	0.00	4.50	0.00	0.00	0.00	0.00	9.83	0.00	0.00	7.35
TRINITY_DN735347_c1_g1	0.00	0.00	0.00	0.00	0.00	0.00	0.00	0.00	0.00	0.00
TRINITY_DN735348_c0_g1	0.00	0.00	8.31	0.00	0.00	0.00	5.08	0.00	0.00	0.00
TRINITY_DN73534_c0_g1	0.00	0.00	0.00	0.00	1.47	1.19	3.17	0.00	5.43	4.96
TRINITY_DN735350_c0_g1	0.00	0.00	0.00	0.00	0.00	0.00	0.00	0.00	6.30	0.00
TRINITY_DN735351_c0_g1	0.00	0.00	0.00	0.00	0.00	4.28	0.00	0.00	0.00	0.00
TRINITY_DN735354_c0_g1	0.00	0.00	0.00	0.00	8.23	0.00	0.00	0.00	0.00	7.26
TRINITY_DN735356_c1_g1	0.00	0.00	0.00	7.64	0.00	0.00	0.00	0.00	0.00	0.00
TRINITY_DN735357_c0_g1	0.00	0.00	0.00	0.00	0.00	0.00	0.00	0.00	0.00	0.00
TRINITY_DN735358_c1_g1	0.00	0.00	0.00	0.00	0.00	0.00	0.00	0.00	0.00	30.98
TRINITY_DN735358_c2_g1	0.00	0.00	0.00	0.00	0.00	0.00	0.00	0.00	0.00	0.00
TRINITY_DN735359_c0_g1	0.00	2.40	0.00	0.00	0.00	0.00	0.00	0.00	2.17	0.00
TRINITY_DN735359_c0_g2	5.17	0.00	0.00	0.00	0.00	11.86	0.00	0.00	0.00	8.76
TRINITY_DN735359_c0_g3	0.00	0.00	0.00	0.00	0.00	0.00	0.00	0.00	0.00	0.00
TRINITY_DN735359_c0_g4	0.00	0.00	0.00	0.00	0.00	0.00	8.45	0.00	7.10	2.56
TRINITY_DN735359_c1_g1	0.00	3.25	0.00	1.28	0.00	0.00	3.01	0.00	1.34	5.57
TRINITY_DN73535_c0_g1	0.00	0.00	0.00	0.00	0.00	0.00	0.00	15.56	15.30	0.00
TRINITY_DN735360_c0_g1	5.63	0.00	0.00	0.00	0.00	4.88	0.00	0.00	0.00	25.86
TRINITY_DN735362_c0_g1	0.00	0.00	0.00	0.00	0.00	0.00	0.00	0.00	0.00	0.00
TRINITY_DN735362_c0_g2	0.00	0.00	0.00	0.00	0.00	0.00	0.00	0.00	0.00	0.00
TRINITY_DN735364_c0_g1	0.00	2.45	2.28	0.00	0.00	0.00	5.36	0.00	2.21	4.16
TRINITY_DN735365_c0_g1	0.00	0.00	0.00	0.00	0.00	0.00	0.00	0.00	0.00	0.00
TRINITY_DN73536_c0_g1	0.00	0.00	17.96	8.64	36.87	0.00	68.78	20.89	16.89	45.99
TRINITY_DN73536_c2_g1	0.00	0.00	0.00	0.00	0.00	0.00	38.62	0.00	7.20	6.94
TRINITY_DN735371_c0_g1	0.00	5.79	0.00	9.98	0.00	0.00	0.00	0.00	4.82	13.94
TRINITY_DN735372_c0_g1	0.00	0.00	0.00	0.00	0.00	0.00	0.00	0.00	0.00	0.00
TRINITY_DN735376_c0_g1	13.07	0.00	0.00	12.85	0.00	0.00	0.00	0.00	0.00	6.02
TRINITY_DN735377_c0_g1	0.00	0.00	0.00	0.00	0.00	0.00	0.00	0.00	0.00	9.98
TRINITY_DN735378_c0_g1	0.00	0.00	0.00	0.00	0.00	10.08	0.00	0.00	5.52	0.00
TRINITY_DN73537_c0_g1	3.04	3.16	1.67	0.00	0.00	3.94	7.86	2.23	2.26	5.71
TRINITY_DN73537_c0_g2	2.65	0.00	7.93	0.00	2.83	2.27	0.00	0.00	5.11	26.56
TRINITY_DN73537_c1_g1	1.81	1.89	2.02	1.32	1.39	0.00	1.50	0.00	0.00	4.28
TRINITY_DN73537_c1_g2	0.00	0.00	0.00	0.00	0.00	0.00	0.00	0.00	0.00	0.00
TRINITY_DN735381_c0_g1	0.00	0.00	0.00	0.00	0.00	2.14	0.00	0.00	0.00	0.00
TRINITY_DN735383_c0_g1	114.85	223.24	97.59	109.89	60.49	83.82	269.68	67.41	318.49	302.94
TRINITY_DN735384_c0_g1	0.00	0.00	0.00	0.00	0.00	0.00	0.00	0.00	0.00	11.10
TRINITY_DN735385_c0_g1	0.00	17.17	0.00	0.00	0.00	0.00	0.00	0.00	0.00	0.00
TRINITY_DN735386_c0_g1	0.00	0.00	0.00	0.00	0.00	0.00	0.00	0.00	0.00	0.00
TRINITY_DN735388_c0_g1	0.00	0.00	0.00	4.52	0.00	3.94	5.66	0.00	0.00	12.57
TRINITY_DN73538_c0_g1	0.00	0.00	0.00	0.00	0.00	0.00	0.00	0.00	0.00	14.13
TRINITY_DN73538_c1_g1	0.00	0.00	0.00	0.00	0.00	0.00	0.00	0.00	0.00	0.00
TRINITY_DN735390_c0_g1	0.00	0.00	0.00	0.00	0.00	0.00	16.28	0.00	0.00	0.00
TRINITY_DN735392_c0_g1	0.61	0.00	0.00	0.00	0.00	0.00	0.00	0.00	0.00	0.00
TRINITY_DN735393_c0_g1	0.00	0.00	0.00	0.00	0.00	0.00	0.00	0.00	0.00	0.00
TRINITY_DN735394_c0_g1	0.00	0.00	0.00	0.00	0.00	0.00	0.00	0.00	0.00	0.00
TRINITY_DN735397_c0_g1	0.00	0.00	0.00	0.00	0.00	0.00	0.00	0.00	0.00	0.00
TRINITY_DN73539_c2_g1	0.00	0.00	0.00	0.00	0.00	0.00	0.00	0.00	0.00	0.00
TRINITY_DN7353_c0_g1	11.40	6.99	17.20	0.00	12.53	5.22	7.55	5.61	5.71	15.70
TRINITY_DN7353_c0_g2	28.25	0.00	0.00	0.00	0.00	0.00	0.00	0.00	0.00	0.00
TRINITY_DN7353_c1_g1	4.22	0.00	0.00	0.00	0.00	3.40	0.00	0.00	3.78	7.24
TRINITY_DN735402_c0_g1	0.00	0.00	111.35	40.63	61.26	29.89	0.00	0.00	17.24	61.92
TRINITY_DN735402_c1_g1	0.00	10.79	9.07	0.00	0.00	0.00	0.00	0.00	13.72	0.00
TRINITY_DN735407_c0_g1	3.80	0.00	0.00	0.00	0.00	0.00	0.00	0.00	0.00	0.00
TRINITY_DN735408_c0_g1	0.00	0.00	0.00	0.00	0.00	0.00	0.00	0.00	0.00	0.00
TRINITY_DN73540_c0_g1	7.91	0.00	0.00	0.00	0.00	0.00	6.85	0.00	0.00	0.00
TRINITY_DN73540_c2_g1	0.00	0.00	0.00	0.00	0.00	0.00	0.00	0.00	0.00	7.45
TRINITY_DN73540_c3_g1	0.00	0.00	0.00	0.00	0.00	0.00	0.00	0.00	7.62	0.00
TRINITY_DN73540_c3_g2	0.00	17.45	0.00	0.00	0.00	0.00	0.00	0.00	0.00	0.00
TRINITY_DN73540_c3_g4	0.00	0.00	0.00	0.00	0.00	0.00	0.00	0.00	0.00	0.00
TRINITY_DN73540_c3_g5	0.00	0.00	0.00	0.00	0.00	0.00	0.00	0.00	0.00	0.00
TRINITY_DN73540_c7_g1	0.00	0.00	0.00	0.00	0.00	0.00	0.00	0.00	16.42	7.91
TRINITY_DN73540_c8_g1	0.00	0.00	0.00	0.00	0.00	0.00	19.88	0.00	0.00	0.00
TRINITY_DN735410_c0_g1	0.00	0.00	0.00	0.00	0.00	0.00	0.00	0.00	0.00	0.00
TRINITY_DN735411_c0_g1	14.74	0.00	0.00	14.48	0.00	0.00	0.00	0.00	0.00	13.54
TRINITY_DN735412_c0_g1	0.00	0.00	0.00	0.00	0.00	0.00	26.55	0.00	0.00	0.00
TRINITY_DN735415_c0_g1	0.00	0.00	0.00	0.00	0.00	0.00	0.00	0.00	3.57	10.24
TRINITY_DN735420_c0_g1	0.00	0.00	0.00	0.00	0.00	0.00	0.00	0.00	0.00	15.76
TRINITY_DN735421_c0_g1	0.00	26.17	0.00	0.00	0.00	0.00	0.00	0.00	10.28	0.00
TRINITY_DN735423_c0_g2	0.00	0.00	0.00	19.38	10.35	8.61	25.87	9.66	19.03	0.00
TRINITY_DN735424_c0_g1	0.00	8.24	0.00	0.00	0.00	0.00	0.00	0.00	0.00	0.00
TRINITY_DN735425_c0_g1	0.00	0.00	0.00	0.00	0.00	0.00	6.07	0.00	0.00	4.48
TRINITY_DN735426_c0_g1	0.00	0.00	0.00	0.00	0.00	0.00	0.00	0.00	0.00	0.00
TRINITY_DN735427_c0_g1	0.00	0.00	0.00	0.00	0.00	0.00	0.00	0.00	0.00	34.01
TRINITY_DN735428_c0_g1	0.00	0.00	5.83	0.00	0.00	0.00	0.00	0.00	5.50	5.32
TRINITY_DN73542_c1_g1	0.00	0.00	0.00	0.00	0.00	0.00	0.00	0.00	0.00	0.00
TRINITY_DN735430_c0_g1	3.35	0.00	0.00	0.00	3.52	0.00	0.00	0.00	3.21	0.00
TRINITY_DN735431_c0_g1	0.00	10.23	0.00	0.00	0.00	0.00	0.00	1.42	0.00	2.67
TRINITY_DN735432_c0_g1	0.00	0.00	0.00	0.00	0.00	0.00	0.00	0.00	0.00	0.00
TRINITY_DN735434_c0_g1	0.00	0.00	0.00	0.00	0.00	0.00	0.00	0.00	0.00	6.22
TRINITY_DN735437_c0_g1	0.00	0.00	0.00	0.00	0.00	0.00	0.00	0.00	0.00	0.00
TRINITY_DN735437_c0_g2	0.00	0.00	0.00	0.00	0.00	4.53	0.00	0.00	0.00	0.00
TRINITY_DN73543_c0_g1	0.00	0.00	0.00	0.00	0.00	0.00	0.00	0.00	0.00	0.00
TRINITY_DN73543_c0_g2	0.00	0.00	0.00	0.00	0.00	0.00	0.00	0.00	0.00	0.00
TRINITY_DN73543_c2_g2	2.53	0.00	0.00	0.00	10.72	0.00	0.00	0.00	0.00	19.79
TRINITY_DN73543_c3_g1	0.00	0.00	0.00	11.20	0.00	0.00	0.00	0.00	0.00	0.00
TRINITY_DN73543_c4_g1	9.48	0.00	0.00	0.00	0.00	0.00	0.00	0.00	0.00	0.00
TRINITY_DN73543_c5_g1	0.00	0.00	0.00	0.00	0.00	0.00	0.00	0.00	0.00	0.00
TRINITY_DN73543_c7_g1	0.00	0.00	0.00	0.00	0.00	0.00	0.00	0.00	0.00	0.00
TRINITY_DN735441_c0_g1	2.99	7.82	4.44	1.50	3.16	0.00	8.53	1.44	2.91	20.03
TRINITY_DN735444_c0_g1	0.00	0.00	0.00	10.76	0.00	0.00	0.00	0.00	10.64	0.00
TRINITY_DN735446_c0_g1	0.00	0.00	0.00	0.00	0.00	0.00	0.00	0.00	0.00	0.00
TRINITY_DN735447_c0_g1	0.00	0.00	0.00	0.00	0.00	0.00	0.00	0.00	0.00	0.00
TRINITY_DN735448_c0_g1	11.12	0.00	0.00	0.00	0.00	0.00	0.00	0.00	0.00	10.18
TRINITY_DN735449_c0_g1	0.00	10.92	0.00	0.00	0.00	0.00	0.00	0.00	0.00	8.33
TRINITY_DN73544_c0_g1	7.23	0.00	0.00	7.11	22.61	12.56	0.00	0.00	13.78	21.08
TRINITY_DN735457_c0_g1	0.00	0.00	0.00	0.00	0.00	0.00	0.00	0.00	0.00	0.00
TRINITY_DN735457_c1_g1	0.00	0.00	0.00	0.00	0.00	0.00	0.00	0.00	0.00	0.00
TRINITY_DN73545_c1_g1	3.34	0.00	0.00	4.06	0.00	0.00	0.00	0.00	0.00	0.00
TRINITY_DN73545_c2_g1	0.00	0.00	0.00	0.00	0.00	0.00	0.00	0.00	0.00	0.00
TRINITY_DN73545_c5_g1	0.00	0.00	0.00	0.00	0.00	0.00	0.00	0.00	0.00	0.00
TRINITY_DN735461_c0_g1	0.00	0.00	0.00	0.00	0.00	0.00	0.00	10.44	0.00	9.91
TRINITY_DN735462_c0_g1	0.00	0.00	0.00	0.00	0.00	0.00	0.00	0.00	0.00	0.00
TRINITY_DN735463_c0_g1	0.00	0.00	0.00	0.00	0.00	0.73	1.92	0.00	0.84	0.78
TRINITY_DN735464_c0_g1	8.34	2.22	0.00	2.09	0.00	0.00	0.00	0.00	5.79	5.31
TRINITY_DN735465_c0_g1	0.00	0.00	0.00	0.00	0.00	0.00	0.00	0.00	2.72	5.15
TRINITY_DN735467_c0_g1	0.00	12.84	0.00	0.00	0.00	0.00	0.00	0.00	0.00	5.11
TRINITY_DN735469_c0_g1	0.00	0.00	0.00	0.00	0.00	0.00	0.00	0.00	0.00	0.00
TRINITY_DN73546_c0_g1	52.55	64.22	40.09	32.80	19.74	18.78	68.26	19.26	88.75	81.04
TRINITY_DN73546_c0_g2	0.00	12.12	0.00	0.00	0.00	5.22	0.00	0.00	5.71	5.53
TRINITY_DN73546_c0_g3	0.00	0.00	0.00	0.00	15.95	0.00	0.00	0.00	0.00	0.00
TRINITY_DN73546_c1_g1	10.52	2.47	0.00	6.31	2.22	1.79	0.00	2.04	8.14	19.11
TRINITY_DN73546_c3_g1	7.99	11.51	7.96	5.31	11.21	11.40	25.22	0.00	7.69	12.12
TRINITY_DN735470_c0_g1	0.00	0.00	0.00	0.00	2.83	0.00	0.00	0.00	0.00	2.45
TRINITY_DN735471_c0_g1	15.95	0.00	0.00	0.00	0.00	0.00	0.00	0.00	15.30	0.00
TRINITY_DN735473_c0_g1	0.00	0.00	0.00	0.00	0.00	0.00	0.00	0.00	0.00	0.00
TRINITY_DN735474_c0_g1	0.00	0.00	0.00	0.00	0.00	0.00	0.00	0.00	0.00	0.00
TRINITY_DN735474_c0_g2	0.00	0.00	0.00	0.00	0.00	0.00	0.00	0.00	0.00	0.00
TRINITY_DN735474_c1_g1	0.00	0.00	0.00	0.00	0.00	0.00	0.00	0.00	0.00	0.00
TRINITY_DN735477_c0_g1	0.00	0.00	0.00	0.00	0.00	0.00	0.00	0.00	0.00	10.25
TRINITY_DN735479_c0_g1	0.00	0.00	0.00	0.00	0.00	10.09	0.00	0.00	0.00	0.00
TRINITY_DN73547_c0_g1	0.00	0.00	0.00	0.00	7.20	0.00	0.00	0.00	0.00	0.00
TRINITY_DN73547_c0_g2	0.00	12.43	0.00	0.00	0.00	0.00	0.00	0.00	0.00	0.00
TRINITY_DN73547_c1_g2	0.00	7.64	0.00	0.00	0.00	0.00	0.00	0.00	0.00	5.99
TRINITY_DN73547_c1_g3	18.46	16.28	0.00	0.00	0.00	0.00	0.00	0.00	12.88	12.24
TRINITY_DN73547_c1_g4	0.00	0.00	0.00	18.34	0.00	0.00	0.00	0.00	0.00	0.00
TRINITY_DN735480_c0_g1	0.00	0.00	0.00	0.00	0.00	0.00	0.00	0.00	0.00	0.00
TRINITY_DN735489_c0_g1	0.00	0.00	0.00	0.00	0.00	0.00	0.00	0.00	0.00	4.15
TRINITY_DN73548_c0_g1	0.00	0.00	0.00	0.00	0.00	12.63	0.00	0.00	14.27	0.00
TRINITY_DN735490_c0_g1	0.00	0.00	0.00	0.00	0.00	0.00	0.00	0.00	0.00	0.00
TRINITY_DN735492_c0_g1	0.00	0.00	0.00	0.00	0.00	0.00	0.00	0.00	9.09	0.00
TRINITY_DN735493_c0_g1	0.00	0.00	0.00	0.00	0.00	0.00	0.00	0.00	0.00	0.00
TRINITY_DN735493_c1_g1	0.00	22.82	0.00	0.00	0.00	5.64	0.00	0.00	12.31	0.00
TRINITY_DN735493_c2_g1	0.00	0.00	0.00	0.00	0.00	0.00	0.00	0.00	0.00	0.00
TRINITY_DN735494_c0_g1	0.00	0.00	0.00	7.79	0.00	6.91	0.00	0.00	0.00	7.30
TRINITY_DN735495_c0_g1	0.00	1.41	1.34	1.36	0.00	0.00	0.00	0.00	0.00	4.19
TRINITY_DN735496_c0_g1	0.00	3.60	6.70	0.00	0.00	0.00	0.00	0.00	6.29	13.64
TRINITY_DN73549_c0_g2	0.00	0.00	0.00	0.00	0.00	0.00	0.00	0.00	0.00	0.00
TRINITY_DN7354_c0_g1	8.65	7.09	11.58	5.16	1.99	5.67	9.43	3.02	17.45	14.09
TRINITY_DN7354_c0_g2	0.00	0.00	0.00	0.00	0.00	0.00	0.00	5.46	18.67	0.00
TRINITY_DN7354_c1_g1	100.86	107.65	66.57	44.98	46.68	61.75	125.75	35.62	152.14	169.14
TRINITY_DN7354_c5_g1	0.00	0.00	0.00	0.00	0.00	0.00	0.00	0.00	0.00	0.00
TRINITY_DN735500_c0_g1	0.00	0.00	8.83	0.00	0.00	0.00	0.00	0.00	0.00	0.00
TRINITY_DN735502_c0_g1	0.00	0.00	26.96	0.00	0.00	0.00	0.00	0.00	38.64	0.00
TRINITY_DN735503_c0_g1	0.00	0.00	0.00	0.00	0.00	4.98	14.41	0.00	0.00	5.28
TRINITY_DN735504_c0_g1	0.00	0.00	0.00	0.00	0.00	0.00	0.00	0.00	0.00	17.31
TRINITY_DN735505_c0_g1	3.05	0.00	0.00	0.00	0.00	0.00	4.39	0.00	2.92	0.00
TRINITY_DN735506_c1_g1	0.00	0.00	0.00	0.00	0.00	0.00	15.76	0.00	0.00	22.93
TRINITY_DN735507_c0_g1	0.00	0.00	0.00	0.00	0.00	0.00	0.00	0.00	17.28	16.66
TRINITY_DN73550_c0_g1	0.00	0.00	0.00	0.00	8.67	7.24	10.74	0.00	15.89	15.31
TRINITY_DN73550_c0_g2	0.00	0.00	0.00	0.00	0.00	0.00	0.00	0.00	0.00	0.00
TRINITY_DN73550_c0_g3	0.00	31.21	5.76	0.00	0.00	0.00	0.00	0.00	0.00	0.00
TRINITY_DN73550_c0_g4	0.00	0.00	0.00	0.00	0.00	0.00	0.00	0.00	0.00	0.00
TRINITY_DN73550_c1_g1	0.00	0.00	0.00	0.00	0.00	0.00	0.00	0.00	0.00	0.00
TRINITY_DN735511_c0_g1	0.00	0.00	0.00	12.57	0.00	0.00	0.00	0.00	0.00	0.00
TRINITY_DN735514_c0_g1	34.26	0.00	0.00	11.05	20.75	0.00	0.00	0.00	10.94	10.47
TRINITY_DN735518_c0_g1	0.00	0.00	0.00	0.00	0.00	0.00	0.00	0.00	0.00	0.00
TRINITY_DN73551_c0_g1	13.68	0.00	0.00	0.00	28.33	0.00	17.97	0.00	0.00	0.00
TRINITY_DN735523_c0_g1	0.00	0.00	0.00	0.00	0.00	0.00	0.00	0.00	0.00	0.00
TRINITY_DN735526_c0_g1	0.00	0.00	0.00	0.00	0.00	0.00	0.00	0.00	0.00	0.00
TRINITY_DN735527_c0_g1	0.00	0.00	5.49	0.00	0.00	0.00	0.00	0.00	0.00	10.02
TRINITY_DN73552_c1_g1	0.00	0.00	0.00	0.00	0.00	0.00	0.00	0.00	14.78	0.00
TRINITY_DN735530_c0_g1	0.00	0.00	0.00	0.00	0.00	0.00	0.00	0.00	0.00	0.00
TRINITY_DN735530_c1_g1	0.00	0.00	0.00	0.00	0.00	0.00	0.00	0.00	0.00	0.00
TRINITY_DN735533_c0_g1	0.00	0.00	0.00	0.00	0.00	0.00	0.00	0.00	0.00	0.00
TRINITY_DN735536_c0_g2	0.00	0.00	0.00	0.00	0.00	0.00	0.00	0.00	0.00	0.00
TRINITY_DN735537_c0_g1	30.63	0.00	20.72	0.00	0.00	0.00	0.00	0.00	0.00	9.37
TRINITY_DN735538_c0_g1	2.10	6.70	2.09	0.00	0.00	0.00	0.00	0.00	4.06	5.72
TRINITY_DN73553_c0_g1	0.00	24.72	0.00	0.00	0.00	0.00	0.00	0.00	0.00	27.96
TRINITY_DN735541_c0_g1	0.00	0.00	0.00	0.00	0.00	0.00	0.00	0.00	0.00	0.00
TRINITY_DN735542_c0_g1	0.00	0.00	0.00	0.00	0.00	0.00	0.00	0.00	0.00	0.00
TRINITY_DN735545_c0_g1	0.00	0.00	0.00	0.00	0.00	0.00	0.00	0.00	0.00	0.00
TRINITY_DN735546_c0_g1	0.00	0.00	0.00	0.00	0.00	0.00	0.00	0.00	0.00	0.00
TRINITY_DN735548_c0_g1	0.00	4.10	0.00	0.00	0.00	0.00	0.00	0.00	0.00	0.00
TRINITY_DN73554_c0_g1	0.00	12.77	0.00	0.00	0.00	0.00	0.00	0.00	0.00	0.00
TRINITY_DN73554_c0_g2	0.00	0.00	0.00	0.00	0.00	0.00	0.00	0.00	3.66	7.01
TRINITY_DN73554_c0_g3	0.00	0.00	0.00	3.97	0.00	0.00	19.59	0.00	0.00	0.00
TRINITY_DN73554_c1_g2	2.95	0.00	0.00	0.00	0.00	0.00	0.00	0.00	2.83	0.00
TRINITY_DN73554_c3_g1	0.00	0.00	0.00	0.00	0.00	0.00	0.00	0.00	0.00	0.00
TRINITY_DN735550_c0_g1	2.41	2.59	0.00	2.41	0.00	0.00	2.83	0.00	6.97	0.00
TRINITY_DN735551_c0_g1	17.88	6.93	0.00	0.00	6.22	5.17	0.00	0.00	0.00	5.48
TRINITY_DN735555_c0_g1	0.00	0.00	0.00	0.00	0.00	0.00	0.00	0.00	0.00	0.00
TRINITY_DN735559_c0_g1	0.00	0.00	0.00	0.00	0.00	0.00	0.00	0.00	0.00	0.00
TRINITY_DN73555_c0_g1	4.86	0.00	0.00	0.00	0.00	0.00	0.00	0.00	1.18	0.00
TRINITY_DN73555_c0_g2	0.00	0.00	0.00	0.00	0.00	0.00	0.00	0.00	0.00	0.00
TRINITY_DN73555_c0_g3	0.00	0.00	0.00	0.00	0.00	0.00	0.00	0.00	0.00	0.00
TRINITY_DN73555_c0_g4	0.00	0.00	0.00	0.00	0.00	0.00	0.00	0.00	0.00	0.00
TRINITY_DN73555_c0_g5	0.00	0.00	0.00	0.00	0.00	10.14	0.00	11.36	11.34	32.44
TRINITY_DN73555_c0_g6	12.16	6.63	3.03	6.04	3.19	0.00	7.27	0.00	17.49	19.38
TRINITY_DN73555_c0_g7	0.00	0.00	0.00	0.00	0.00	0.00	0.00	0.00	0.00	0.00
TRINITY_DN73555_c3_g1	0.00	0.00	0.00	0.00	0.00	5.62	0.00	0.00	0.00	0.00
TRINITY_DN735561_c0_g1	0.00	0.00	0.00	0.00	14.93	0.00	0.00	0.00	6.82	6.58
TRINITY_DN735567_c0_g1	17.30	0.00	0.00	0.00	0.00	0.00	0.00	0.00	0.00	62.62
TRINITY_DN735567_c2_g1	0.00	0.00	0.00	0.00	0.00	5.13	0.00	0.00	0.00	5.43
TRINITY_DN735567_c3_g1	0.00	0.00	0.00	0.00	0.00	0.00	0.00	0.00	0.00	0.00
TRINITY_DN735568_c0_g1	0.00	1.15	0.00	2.23	0.00	0.94	0.00	0.00	1.08	0.00
TRINITY_DN735568_c1_g1	11.54	0.00	0.00	0.00	0.00	0.00	0.00	0.00	0.00	0.00
TRINITY_DN73556_c0_g1	19.95	10.75	4.71	0.00	5.32	5.50	12.93	0.00	18.44	62.34
TRINITY_DN73556_c0_g2	0.00	0.00	0.00	0.00	0.00	4.51	7.73	0.00	24.79	29.45
TRINITY_DN735571_c0_g1	0.00	0.00	0.00	0.00	0.00	0.00	0.00	0.00	0.00	0.00
TRINITY_DN735576_c1_g1	19.55	0.00	0.00	0.00	0.00	0.00	0.00	0.00	18.90	17.67
TRINITY_DN735579_c0_g1	0.00	0.00	0.00	0.00	0.00	0.00	0.00	0.00	0.00	0.00
TRINITY_DN735579_c1_g1	0.00	0.00	0.00	0.00	0.00	0.00	0.00	0.00	0.00	0.00
TRINITY_DN73557_c0_g1	0.00	12.68	0.00	0.00	0.00	0.00	0.00	0.00	0.00	0.00
TRINITY_DN73557_c0_g4	0.00	0.00	0.00	12.19	0.00	0.00	0.00	0.00	12.11	0.00
TRINITY_DN73557_c0_g5	0.00	12.63	0.00	0.00	0.00	0.00	0.00	0.00	0.00	17.85
TRINITY_DN73557_c1_g1	0.00	0.00	0.00	0.00	0.00	0.00	6.35	0.00	0.00	0.00
TRINITY_DN735580_c0_g1	0.00	2.93	0.00	0.00	1.48	3.58	1.60	0.00	1.37	6.37
TRINITY_DN735581_c0_g1	0.00	0.00	0.00	0.00	0.00	0.00	0.00	0.00	0.00	0.00
TRINITY_DN735581_c1_g1	0.00	0.00	0.00	0.00	0.00	0.00	0.00	0.00	0.00	0.00
TRINITY_DN735582_c0_g1	0.00	59.22	0.00	0.00	0.00	0.00	31.68	0.00	0.00	11.09
TRINITY_DN735584_c0_g1	0.00	0.00	0.00	0.00	0.00	0.00	0.00	0.00	0.00	0.00
TRINITY_DN735586_c0_g1	13.15	0.00	0.00	12.76	0.00	0.00	0.00	0.00	0.00	0.00
TRINITY_DN735587_c0_g1	4.91	0.00	0.61	1.86	0.65	2.09	1.37	0.59	4.83	2.23
TRINITY_DN735587_c1_g1	0.00	0.00	0.00	0.00	0.00	0.00	0.00	0.00	0.00	0.00
TRINITY_DN735587_c2_g1	0.00	0.00	0.00	0.00	0.00	0.00	0.00	0.00	0.00	0.00
TRINITY_DN73558_c0_g1	0.00	19.14	0.00	0.00	0.00	0.00	0.00	0.00	0.00	0.00
TRINITY_DN735590_c0_g1	0.00	0.00	0.00	0.00	0.00	0.00	0.00	0.00	0.00	0.00
TRINITY_DN735592_c0_g1	0.00	0.00	0.00	0.00	0.00	0.00	0.00	0.00	6.05	0.00
TRINITY_DN735592_c0_g3	0.00	0.00	0.00	0.00	0.00	0.00	0.00	0.00	0.00	2.89
TRINITY_DN735592_c2_g1	3.38	0.00	0.00	0.00	0.00	0.00	0.00	0.00	0.00	0.00
TRINITY_DN73559_c0_g1	0.00	0.00	0.00	0.00	0.00	0.00	0.00	0.00	0.00	9.69
TRINITY_DN7355_c0_g1	0.00	12.60	0.00	0.00	10.74	0.00	19.88	0.00	9.87	26.35
TRINITY_DN735600_c0_g1	0.00	21.20	18.02	0.00	0.00	0.00	21.76	0.00	17.33	0.00
TRINITY_DN735601_c0_g1	18.46	0.00	0.00	0.00	0.00	0.00	0.00	0.00	0.00	33.40
TRINITY_DN735601_c1_g1	0.00	0.00	0.00	0.00	0.00	0.00	0.00	0.00	0.00	0.00
TRINITY_DN735604_c0_g1	0.00	0.00	0.00	0.51	0.00	0.00	0.00	0.00	0.00	0.00
TRINITY_DN735607_c0_g1	51.79	86.94	0.00	37.26	68.18	0.00	23.62	13.62	27.62	48.71
TRINITY_DN735607_c1_g1	17.70	31.20	0.00	34.10	0.00	0.00	23.72	0.00	50.16	27.60
TRINITY_DN73560_c0_g1	0.00	0.00	0.00	0.00	0.00	0.00	0.00	0.00	9.84	23.75
TRINITY_DN73560_c0_g2	7.87	0.00	0.00	0.00	0.00	0.00	0.00	0.00	7.34	28.30
TRINITY_DN73560_c0_g3	0.00	0.00	0.00	0.00	0.00	0.00	0.00	0.00	0.00	0.00
TRINITY_DN735613_c1_g1	0.00	21.84	0.00	17.61	18.88	0.00	0.00	0.00	0.00	22.36
TRINITY_DN735614_c0_g1	2.39	0.00	0.00	0.00	0.00	0.00	2.80	0.00	2.30	0.00
TRINITY_DN735618_c0_g1	0.00	0.00	0.00	0.00	0.00	4.86	0.00	0.00	0.00	0.00
TRINITY_DN735618_c1_g1	0.00	0.00	0.00	11.30	0.00	4.98	0.00	0.00	5.46	0.00
TRINITY_DN73561_c0_g1	0.00	0.00	0.00	0.00	0.00	0.00	0.00	0.00	12.65	0.00
TRINITY_DN73561_c0_g2	0.00	0.00	0.00	0.00	0.00	0.00	0.00	0.00	0.00	6.10
TRINITY_DN73561_c1_g1	0.00	0.00	13.01	0.00	0.00	0.00	0.00	0.00	24.79	0.00
TRINITY_DN73561_c1_g2	0.00	10.47	0.00	0.00	0.00	0.00	0.00	0.00	0.00	0.00
TRINITY_DN73561_c1_g4	0.00	0.00	0.00	0.00	0.00	0.00	0.00	0.00	12.48	41.16
TRINITY_DN73561_c5_g1	0.00	0.00	0.00	0.00	0.00	0.00	0.00	0.00	0.00	0.00
TRINITY_DN735620_c0_g1	0.00	14.80	0.00	0.00	0.00	0.00	15.84	11.68	0.00	0.00
TRINITY_DN735623_c0_g1	0.00	0.00	0.00	0.00	0.00	0.00	0.00	0.00	0.00	0.00
TRINITY_DN735625_c0_g1	0.00	0.00	0.00	0.00	0.00	0.00	0.00	0.00	0.00	0.00
TRINITY_DN735626_c0_g1	0.00	0.00	0.00	0.00	0.00	1.95	0.00	0.00	3.91	0.00
TRINITY_DN735627_c0_g1	0.00	3.84	0.00	0.00	0.00	0.00	4.21	0.00	10.00	3.18
TRINITY_DN735628_c0_g1	0.00	0.00	0.00	0.00	0.00	0.00	0.00	0.00	0.00	0.00
TRINITY_DN735628_c1_g1	0.00	0.00	0.00	6.59	0.00	0.00	0.00	0.00	0.00	0.00
TRINITY_DN73562_c1_g1	0.00	6.48	0.00	0.00	0.00	0.00	0.00	0.00	0.00	0.00
TRINITY_DN73562_c1_g2	0.00	0.00	0.00	0.00	0.00	0.00	0.00	0.00	0.00	0.00
TRINITY_DN73562_c2_g1	0.00	0.00	0.00	0.00	0.00	0.00	0.00	0.00	0.00	0.00
TRINITY_DN73562_c3_g1	0.00	0.00	0.00	0.00	0.00	0.00	0.00	0.00	0.00	0.00
TRINITY_DN73562_c5_g1	0.00	0.00	0.00	0.00	34.93	0.00	0.00	0.00	0.00	0.00
TRINITY_DN73562_c6_g1	0.00	3.22	0.00	0.00	0.00	0.00	0.00	0.00	2.84	2.69
TRINITY_DN73562_c7_g1	0.00	0.00	0.00	0.00	0.00	0.00	0.00	0.00	12.78	0.00
TRINITY_DN735630_c0_g1	1.82	0.00	0.00	0.00	0.00	0.00	0.00	0.00	3.53	0.00
TRINITY_DN735632_c0_g1	0.00	0.00	0.00	0.00	0.00	0.00	0.00	5.08	0.00	0.00
TRINITY_DN735633_c0_g1	0.00	0.00	0.00	0.00	0.00	0.00	0.00	0.00	0.00	47.76
TRINITY_DN735634_c0_g2	0.00	0.00	0.00	0.00	0.00	0.00	3.65	0.00	0.00	0.00
TRINITY_DN735635_c0_g1	0.00	0.00	0.00	0.00	0.00	0.00	0.00	0.00	0.00	0.00
TRINITY_DN735637_c0_g1	44.62	35.92	0.00	0.00	0.00	12.63	97.21	28.14	71.35	0.00
TRINITY_DN735639_c0_g1	0.00	0.00	0.00	0.00	0.00	0.00	0.00	0.00	0.00	0.00
TRINITY_DN73563_c0_g1	0.00	0.00	0.00	0.00	0.00	0.00	0.00	0.00	0.00	0.00
TRINITY_DN73563_c1_g1	0.00	0.00	0.00	0.00	0.00	0.00	0.00	0.00	0.00	0.00
TRINITY_DN735640_c0_g1	0.00	0.92	0.00	0.00	0.00	0.00	0.00	0.00	1.75	4.83
TRINITY_DN735642_c0_g1	0.00	7.46	0.00	0.00	0.00	0.00	0.00	0.00	0.00	0.00
TRINITY_DN735645_c1_g1	0.00	0.00	0.00	0.00	0.00	0.00	0.00	0.00	0.00	0.00
TRINITY_DN735646_c0_g1	33.18	0.00	0.00	0.00	1549.79	0.00	0.00	0.00	0.00	7.57
TRINITY_DN735648_c0_g1	17.11	0.00	0.00	0.00	0.00	0.00	0.00	0.00	8.16	0.00
TRINITY_DN735648_c1_g1	0.00	0.00	0.00	0.00	0.00	0.00	0.00	0.00	0.00	0.00
TRINITY_DN735649_c0_g1	15.95	0.00	0.00	0.00	16.46	0.00	0.00	0.00	0.00	0.00
TRINITY_DN735650_c0_g1	0.00	0.00	0.00	2.27	0.00	0.00	0.00	0.00	2.19	2.06
TRINITY_DN735650_c0_g2	0.00	0.00	0.00	0.00	0.00	0.00	0.00	0.00	0.00	0.00
TRINITY_DN735651_c0_g1	0.00	0.00	0.00	0.00	0.00	0.00	0.00	0.00	0.00	0.00
TRINITY_DN735652_c0_g1	0.00	0.00	0.00	0.00	0.00	0.00	7.15	0.00	0.00	4.55
TRINITY_DN735653_c0_g1	0.00	0.00	0.00	0.00	0.00	3.57	0.00	0.00	0.00	3.80
TRINITY_DN735654_c0_g1	5.64	0.00	1.87	0.00	0.00	1.60	6.51	0.00	0.00	4.31
TRINITY_DN735658_c0_g1	0.00	0.00	0.00	0.00	0.00	0.00	0.00	0.00	3.11	0.00
TRINITY_DN735659_c1_g1	0.00	0.00	0.00	0.00	0.00	0.00	0.00	0.00	0.00	0.00
TRINITY_DN73565_c0_g1	12.95	0.00	0.00	0.00	0.00	11.10	50.87	0.00	12.48	20.16
TRINITY_DN73565_c0_g2	0.00	0.00	0.00	8.24	0.00	0.00	0.00	0.00	0.00	0.00
TRINITY_DN73565_c0_g3	0.00	0.00	15.24	0.00	0.00	0.00	19.75	0.00	0.00	0.00
TRINITY_DN73565_c0_g5	0.00	0.00	0.00	0.00	0.00	0.00	0.00	0.00	0.00	0.00
TRINITY_DN73565_c2_g1	0.00	0.00	12.47	0.00	0.00	0.00	0.00	0.00	11.84	0.00
TRINITY_DN73565_c3_g1	0.00	13.35	0.00	0.00	0.00	0.00	0.00	0.00	0.00	0.00
TRINITY_DN73565_c4_g1	0.00	0.00	0.00	0.00	0.00	0.00	0.00	0.00	0.00	0.00
TRINITY_DN735661_c0_g1	9.36	0.00	18.99	0.00	0.00	0.00	0.00	9.12	8.95	0.00
TRINITY_DN735661_c1_g1	0.00	0.00	0.00	0.00	0.00	0.00	0.00	0.00	0.00	0.00
TRINITY_DN735663_c0_g1	0.00	0.00	0.00	0.00	0.00	0.00	0.00	0.00	0.00	0.00
TRINITY_DN735664_c0_g1	0.00	0.00	0.00	0.00	0.00	0.00	0.00	0.00	0.00	5.55
TRINITY_DN735666_c2_g2	0.00	0.00	0.00	0.00	12.93	0.00	0.00	0.00	16.20	0.00
TRINITY_DN735666_c3_g1	0.00	17.51	0.00	0.00	0.00	0.00	0.00	13.74	0.00	0.00
TRINITY_DN735667_c0_g1	0.00	0.00	0.00	0.00	0.00	0.00	0.00	0.00	0.00	0.00
TRINITY_DN735667_c1_g1	0.00	8.59	0.00	0.00	0.00	6.28	0.00	0.00	0.00	6.64
TRINITY_DN735668_c0_g1	0.00	0.00	0.00	1.00	0.00	0.00	1.11	0.95	2.90	4.49
TRINITY_DN73566_c0_g1	12.50	8.87	15.56	4.04	6.78	0.00	9.99	0.00	11.67	43.27
TRINITY_DN73566_c1_g1	0.00	0.00	0.00	0.00	0.00	0.00	22.81	0.00	0.00	0.00
TRINITY_DN73566_c2_g1	4.18	0.00	4.19	0.00	0.00	3.60	0.00	0.00	3.99	3.82
TRINITY_DN73566_c3_g1	0.00	0.00	0.00	0.00	10.48	0.00	0.00	0.00	28.90	0.00
TRINITY_DN73566_c4_g1	0.00	0.00	0.00	0.00	0.00	0.00	0.00	0.00	0.00	0.00
TRINITY_DN735673_c0_g1	0.00	0.00	0.00	0.00	0.00	0.00	0.00	4.71	4.55	8.77
TRINITY_DN735673_c1_g1	0.00	0.00	0.00	0.00	0.00	0.00	0.00	0.00	0.00	0.00
TRINITY_DN735674_c0_g1	11.12	0.00	0.00	0.00	0.00	0.00	0.00	0.00	0.00	0.00
TRINITY_DN735676_c0_g1	0.00	2.19	0.00	0.00	0.00	0.00	2.39	0.00	0.00	0.00
TRINITY_DN735677_c0_g1	5.44	5.88	0.00	0.00	2.86	0.00	0.00	0.00	0.00	17.33
TRINITY_DN735677_c0_g2	3.50	0.00	0.00	0.00	1.85	0.00	6.05	0.00	1.70	4.78
TRINITY_DN735678_c0_g1	0.00	0.00	0.00	0.00	0.00	3.24	0.00	0.00	0.00	0.00
TRINITY_DN735679_c1_g1	0.00	0.00	0.00	0.00	0.00	0.00	0.00	0.00	0.00	0.00
TRINITY_DN73567_c0_g1	0.00	18.10	0.00	0.00	0.00	0.00	58.80	0.00	0.00	0.00
TRINITY_DN73567_c0_g2	0.00	0.00	0.00	6.15	0.00	0.00	0.00	6.17	7.20	0.00
TRINITY_DN73567_c1_g1	0.00	0.00	0.00	12.04	0.00	9.58	14.46	0.00	0.00	10.18
TRINITY_DN735680_c0_g1	0.00	0.00	0.00	0.00	0.00	0.00	0.00	0.00	4.20	0.97
TRINITY_DN735684_c0_g1	0.00	18.10	0.00	0.00	0.00	0.00	19.60	0.00	0.00	0.00
TRINITY_DN735684_c1_g1	0.00	0.00	0.00	0.00	0.00	0.00	0.00	0.00	12.98	12.33
TRINITY_DN735685_c0_g1	0.00	0.00	3.57	3.55	0.00	0.00	0.00	0.00	6.84	0.00
TRINITY_DN735687_c0_g1	19.92	0.00	0.00	0.00	0.00	0.00	0.00	0.00	0.00	0.00
TRINITY_DN735689_c0_g1	0.72	2.94	0.71	0.00	0.76	1.82	0.00	0.00	3.08	5.20
TRINITY_DN73568_c0_g1	0.00	0.00	0.00	15.68	0.00	0.00	0.00	0.00	0.00	0.00
TRINITY_DN73568_c0_g2	0.00	0.00	0.00	0.00	9.27	0.00	0.00	0.00	0.00	24.98
TRINITY_DN73568_c0_g3	0.00	7.11	0.00	0.00	0.00	0.00	46.26	0.00	7.19	50.56
TRINITY_DN73568_c1_g1	0.00	0.00	7.30	1.48	0.00	0.00	0.00	2.84	0.00	5.35
TRINITY_DN73568_c2_g1	3.66	0.00	0.00	0.00	0.00	3.14	8.87	0.00	6.99	0.00
TRINITY_DN73568_c4_g1	0.00	0.00	0.00	0.00	0.00	0.00	0.00	0.00	6.53	0.00
TRINITY_DN73568_c4_g2	0.00	0.00	0.00	0.00	0.00	0.00	0.00	0.00	0.00	8.40
TRINITY_DN73568_c5_g1	0.00	0.00	0.00	0.00	0.00	0.00	0.00	0.00	0.00	3.40
TRINITY_DN73568_c8_g1	4.44	5.02	0.00	8.78	0.00	0.00	0.00	0.00	9.31	8.13
TRINITY_DN735690_c0_g1	0.00	0.00	0.00	0.00	0.00	0.00	0.00	0.00	0.00	0.00
TRINITY_DN735691_c1_g1	0.00	0.00	0.00	0.00	0.00	15.15	23.24	0.00	34.55	16.23
TRINITY_DN735692_c0_g1	0.00	0.00	0.00	0.00	0.00	0.00	0.00	0.00	0.00	2.71
TRINITY_DN735693_c0_g1	4.56	0.00	0.00	0.00	0.00	0.00	0.00	0.00	0.00	0.00
TRINITY_DN735694_c0_g1	0.00	0.00	0.00	0.00	0.00	0.00	0.00	0.00	0.00	0.00
TRINITY_DN735695_c0_g1	0.00	0.00	0.00	0.00	0.00	0.00	0.00	0.00	0.00	0.00
TRINITY_DN73569_c0_g1	0.00	9.20	0.00	0.00	0.00	3.53	0.00	4.03	11.74	30.03
TRINITY_DN73569_c0_g2	9.93	13.55	3.30	0.00	0.00	0.00	10.17	0.00	32.66	22.24
TRINITY_DN73569_c0_g3	0.00	8.78	0.00	0.00	0.00	0.00	0.00	0.00	0.00	0.00
TRINITY_DN73569_c0_g4	23.44	70.02	23.20	0.00	13.43	33.89	58.01	10.34	50.48	61.89
TRINITY_DN7356_c0_g2	8.25	13.09	8.21	4.12	0.00	12.07	21.86	3.91	22.56	27.71
TRINITY_DN7356_c0_g3	34.70	16.41	7.02	0.00	0.00	0.00	8.81	13.66	20.37	19.11
TRINITY_DN7356_c13_g1	0.00	0.00	0.00	0.00	0.00	0.00	0.00	0.00	0.00	0.00
TRINITY_DN7356_c14_g1	13.35	32.56	13.54	0.00	13.84	11.42	35.08	0.00	64.41	12.24
TRINITY_DN7356_c14_g2	0.00	0.00	37.64	0.00	0.00	0.00	0.00	0.00	0.00	0.00
TRINITY_DN7356_c14_g3	0.00	19.93	0.00	0.00	0.00	14.09	0.00	15.70	32.10	0.00
TRINITY_DN7356_c15_g1	0.47	0.00	0.00	0.00	13.99	4.55	0.00	0.00	0.00	7.26
TRINITY_DN7356_c15_g2	0.00	0.00	0.00	0.00	0.00	0.00	0.00	0.00	0.00	0.00
TRINITY_DN7356_c17_g1	18.46	0.00	0.00	17.61	0.00	15.58	119.08	0.00	53.34	66.80
TRINITY_DN7356_c1_g1	18.48	19.20	6.33	19.05	10.38	11.38	28.85	0.00	62.08	29.06
TRINITY_DN7356_c27_g1	0.00	0.00	0.00	0.00	0.00	0.00	0.00	0.00	0.00	0.00
TRINITY_DN7356_c2_g1	0.00	0.00	0.00	0.00	0.00	0.00	0.00	0.00	0.00	0.00
TRINITY_DN7356_c3_g1	34.51	0.00	10.03	0.00	0.00	7.90	0.00	0.00	9.46	27.26
TRINITY_DN7356_c4_g1	0.00	0.00	0.00	0.00	0.00	0.00	0.00	0.00	0.00	0.00
TRINITY_DN7356_c5_g2	148.92	208.58	102.59	74.62	66.02	100.43	156.14	57.78	367.53	552.54
TRINITY_DN7356_c6_g1	0.00	0.00	0.00	12.01	14.39	0.00	0.00	0.00	11.93	11.33
TRINITY_DN7356_c7_g1	28.11	18.58	8.11	6.82	5.72	8.06	26.65	10.51	44.06	45.48
TRINITY_DN7356_c8_g1	0.00	0.00	0.00	0.00	12.77	0.00	16.04	0.00	0.00	0.00
TRINITY_DN735700_c0_g1	0.00	6.87	0.00	0.00	0.00	5.13	0.00	0.00	0.00	0.00
TRINITY_DN735702_c0_g1	0.00	0.00	0.00	0.00	0.00	0.00	0.00	0.00	0.00	8.06
TRINITY_DN735703_c0_g1	0.00	0.00	0.00	0.00	0.00	0.00	0.00	0.00	0.00	0.00
TRINITY_DN735703_c1_g3	0.00	0.00	0.00	0.00	0.00	0.00	0.00	0.00	0.00	0.00
TRINITY_DN735704_c0_g1	0.00	0.00	0.00	0.00	0.00	0.00	0.00	0.00	0.00	0.00
TRINITY_DN735708_c0_g1	0.00	0.00	0.00	0.00	0.00	0.00	0.00	0.00	0.00	0.00
TRINITY_DN735709_c0_g1	0.00	0.00	0.00	0.00	0.00	0.00	0.00	0.00	0.00	0.00
TRINITY_DN73570_c0_g1	0.00	0.00	14.21	23.38	0.00	0.00	0.00	0.00	59.91	53.30
TRINITY_DN73570_c2_g1	0.00	0.00	0.00	0.00	8.72	0.00	0.00	0.00	0.00	0.00
TRINITY_DN73570_c3_g1	0.00	0.00	0.00	0.00	0.00	0.00	0.00	0.00	0.00	0.00
TRINITY_DN735710_c0_g1	0.00	0.00	3.80	0.00	0.00	0.00	0.00	0.00	0.00	0.00
TRINITY_DN735712_c0_g1	0.00	0.00	0.00	0.00	0.00	0.00	0.00	0.00	0.00	0.00
TRINITY_DN735713_c0_g1	20.69	16.16	13.84	0.00	0.00	0.16	0.00	0.00	0.00	12.58
TRINITY_DN735713_c0_g2	0.00	4.65	0.00	0.00	4.34	7.04	10.16	0.00	3.95	0.00
TRINITY_DN735715_c0_g1	0.00	0.00	0.00	0.00	0.00	0.00	0.00	0.00	0.00	0.00
TRINITY_DN735717_c0_g1	0.00	0.00	0.00	2.53	0.00	1.07	0.00	0.00	1.99	11.42
TRINITY_DN73571_c0_g1	0.00	0.00	0.00	0.00	0.00	0.00	0.00	11.27	0.00	0.00
TRINITY_DN73571_c1_g1	0.00	0.00	0.00	0.00	0.00	0.00	0.00	0.00	0.00	0.00
TRINITY_DN73571_c2_g1	12.13	0.00	0.00	0.00	0.00	0.00	0.00	0.00	0.00	11.09
TRINITY_DN735723_c0_g1	0.00	0.00	0.00	0.00	0.00	0.00	0.00	0.00	0.00	0.00
TRINITY_DN735724_c1_g1	0.00	0.00	0.00	0.00	0.00	0.00	20.23	0.00	0.00	0.00
TRINITY_DN735726_c0_g1	0.00	0.00	0.00	0.00	0.00	0.00	0.00	0.00	0.00	0.00
TRINITY_DN735727_c0_g1	2.46	3.83	0.00	0.00	0.00	0.00	3.45	2.82	4.46	2.64
TRINITY_DN735727_c1_g1	0.00	0.00	0.00	0.00	0.00	0.00	22.87	0.00	16.99	0.00
TRINITY_DN735728_c0_g1	0.00	0.00	0.00	0.00	0.00	7.86	0.00	0.00	0.00	0.00
TRINITY_DN735729_c0_g1	0.00	0.00	0.00	0.00	0.00	0.00	0.00	0.00	0.00	0.00
TRINITY_DN735731_c0_g1	13.90	0.00	0.00	0.00	0.00	0.00	0.00	0.00	0.00	0.00
TRINITY_DN735733_c0_g1	0.00	0.00	0.00	0.00	13.74	0.00	0.00	0.00	0.00	0.00
TRINITY_DN735735_c0_g1	0.00	0.00	0.00	0.00	0.00	2.97	0.00	0.00	0.00	0.00
TRINITY_DN735737_c0_g1	0.00	0.00	0.00	0.00	4.38	0.00	25.66	0.00	0.00	3.82
TRINITY_DN735738_c0_g1	2.64	0.00	0.00	0.00	0.00	0.00	0.00	0.00	0.00	0.00
TRINITY_DN735739_c0_g1	0.00	0.00	0.00	0.00	0.00	0.00	0.00	0.00	0.00	0.00
TRINITY_DN73573_c0_g1	0.00	0.00	0.00	0.00	0.00	1.37	0.00	0.00	0.00	0.00
TRINITY_DN73573_c0_g2	0.00	0.00	0.00	0.00	0.00	0.00	0.00	0.00	0.00	0.00
TRINITY_DN735740_c0_g1	0.00	0.00	0.00	0.00	0.00	0.00	0.00	0.00	0.00	0.00
TRINITY_DN735741_c0_g1	0.00	0.00	0.00	0.00	0.00	0.00	0.00	0.00	0.00	7.91
TRINITY_DN735743_c0_g1	0.00	0.00	0.00	0.00	0.00	0.00	0.00	0.00	0.00	0.00
TRINITY_DN735746_c1_g1	0.00	0.00	0.00	12.71	0.00	0.00	0.00	0.00	0.00	0.00
TRINITY_DN73574_c1_g1	0.00	0.00	0.00	0.00	0.00	0.00	0.00	0.00	0.00	14.83
TRINITY_DN73574_c1_g2	0.00	0.00	0.00	0.00	0.00	0.00	0.00	0.00	0.00	5.28
TRINITY_DN73574_c1_g3	0.00	0.00	5.76	0.00	0.00	0.00	0.00	0.00	10.87	0.00
TRINITY_DN73574_c3_g1	0.00	0.00	0.00	0.00	0.00	0.00	0.00	0.00	0.00	0.00
TRINITY_DN735750_c1_g1	0.00	0.00	0.00	0.00	0.00	0.00	0.00	0.00	0.00	0.00
TRINITY_DN735751_c0_g1	0.00	0.00	3.64	0.00	0.00	0.00	0.00	0.00	0.00	3.33
TRINITY_DN735753_c0_g1	0.00	0.00	0.00	0.00	0.00	0.00	0.00	0.00	0.00	0.00
TRINITY_DN735755_c0_g1	0.00	3.92	0.00	1.86	1.96	0.00	2.14	0.00	1.80	21.90
TRINITY_DN735756_c0_g1	0.00	0.00	0.00	0.00	0.00	0.00	0.00	0.00	0.00	23.72
TRINITY_DN73575_c0_g4	15.43	4.30	0.00	0.00	0.00	4.14	5.95	0.00	8.06	7.05
TRINITY_DN735760_c0_g1	14.12	0.00	0.00	0.00	0.00	0.00	0.00	0.00	0.00	0.00
TRINITY_DN735763_c0_g1	0.00	0.00	0.00	0.00	0.00	0.00	0.00	0.00	0.00	0.00
TRINITY_DN735764_c0_g1	0.00	0.00	0.00	8.78	4.65	0.00	0.00	0.00	0.00	4.07
TRINITY_DN735767_c0_g1	0.00	0.00	0.00	5.08	0.00	0.00	6.42	0.00	4.90	0.00
TRINITY_DN735769_c0_g1	0.00	0.00	0.00	0.00	0.00	0.00	0.00	0.00	0.00	8.47
TRINITY_DN73576_c0_g1	0.00	0.00	0.00	0.00	10.60	8.82	11.06	0.00	0.00	15.73
TRINITY_DN735770_c0_g1	0.00	0.00	0.00	0.00	0.00	13.70	0.00	0.00	0.00	0.00
TRINITY_DN735773_c0_g1	0.00	0.00	0.00	0.00	0.00	0.00	0.00	0.00	0.00	6.21
TRINITY_DN735776_c0_g1	0.00	0.00	0.00	0.00	0.00	0.00	0.00	0.00	0.00	0.00
TRINITY_DN735777_c0_g1	2.01	4.27	0.00	0.00	0.00	0.00	0.00	0.00	0.00	5.48
TRINITY_DN73577_c0_g1	0.00	0.00	0.00	8.25	0.00	6.80	5.51	4.10	0.00	0.00
TRINITY_DN73577_c0_g2	0.00	0.00	0.00	0.00	0.00	0.00	0.00	0.00	0.00	0.00
TRINITY_DN73577_c0_g3	8.60	0.00	0.00	0.00	0.00	0.00	0.00	0.00	0.00	0.00
TRINITY_DN73577_c0_g4	0.00	0.00	3.00	0.00	0.00	0.00	0.00	0.00	0.00	0.00
TRINITY_DN73577_c1_g1	0.00	0.00	0.00	17.79	0.00	0.00	0.00	0.00	0.00	0.00
TRINITY_DN73577_c1_g2	0.00	0.00	0.00	0.00	0.00	0.00	0.00	0.00	0.00	14.15
TRINITY_DN73577_c1_g3	0.00	0.00	0.00	0.00	0.00	0.00	0.00	0.00	0.00	0.00
TRINITY_DN73577_c2_g1	0.00	0.00	0.00	0.00	0.00	0.00	0.00	0.00	0.00	0.00
TRINITY_DN73577_c3_g1	0.00	2.30	0.00	0.00	0.00	0.00	0.00	0.00	2.08	1.96
TRINITY_DN73577_c4_g1	0.00	0.00	0.00	0.00	0.00	0.00	0.00	0.00	0.00	0.00
TRINITY_DN735782_c0_g1	6.75	0.00	0.00	0.00	7.03	0.00	0.00	0.00	6.41	0.00
TRINITY_DN735783_c0_g1	0.00	0.00	0.00	0.00	0.00	0.00	0.00	0.00	0.00	0.00
TRINITY_DN735783_c0_g2	0.00	0.00	0.00	0.00	0.00	0.00	0.00	0.00	0.00	23.15
TRINITY_DN735784_c1_g1	0.00	0.00	0.00	0.00	0.00	0.00	0.00	0.00	0.00	11.30
TRINITY_DN73578_c0_g1	0.00	0.00	0.00	0.00	0.00	0.00	0.00	0.00	0.00	8.56
TRINITY_DN73578_c11_g1	0.00	7.11	3.23	3.22	0.00	0.00	0.00	0.00	6.21	0.00
TRINITY_DN73578_c13_g1	0.00	0.00	0.00	0.00	0.00	12.53	0.00	0.00	0.00	0.00
TRINITY_DN73578_c1_g2	0.00	0.00	0.00	0.00	0.00	0.00	0.00	0.00	0.00	0.00
TRINITY_DN73578_c2_g1	0.00	0.00	0.00	0.00	0.00	0.00	0.00	0.00	0.00	0.00
TRINITY_DN73578_c3_g2	0.00	0.00	0.00	0.00	0.00	0.00	0.00	0.00	0.00	0.00
TRINITY_DN73578_c5_g1	2.62	5.46	6.49	0.00	1.39	1.11	4.47	0.00	7.66	4.76
TRINITY_DN73578_c7_g1	6.23	0.00	0.00	0.00	0.00	0.00	7.88	0.00	0.00	22.93
TRINITY_DN73578_c8_g1	0.00	0.00	0.00	0.00	4.20	6.89	0.00	0.00	0.00	3.66
TRINITY_DN73578_c9_g1	0.00	0.00	0.00	4.68	0.00	0.00	0.00	4.67	22.60	0.00
TRINITY_DN735790_c0_g1	0.00	0.00	0.00	0.00	0.00	0.00	0.00	0.00	0.00	0.00
TRINITY_DN735793_c0_g1	0.00	0.00	0.00	0.00	13.74	0.00	0.00	0.00	0.00	0.00
TRINITY_DN735794_c0_g1	0.00	0.00	0.00	2.04	2.11	0.00	0.00	1.90	0.00	7.19
TRINITY_DN735795_c0_g1	0.00	21.76	4.50	9.04	0.00	3.86	0.00	25.66	6.92	11.95
TRINITY_DN735795_c0_g2	4.13	7.71	0.00	4.12	0.00	2.18	9.07	0.00	15.26	12.79
TRINITY_DN735795_c1_g1	0.00	0.00	5.00	0.00	0.00	0.00	0.00	0.00	0.00	8.83
TRINITY_DN735796_c0_g1	0.00	0.00	0.00	0.00	0.00	0.00	0.00	0.00	0.00	0.00
TRINITY_DN73579_c0_g1	0.00	0.00	0.00	1.14	0.00	0.00	0.00	1.09	0.00	5.13
TRINITY_DN7357_c0_g1	75.34	100.66	52.39	69.32	44.57	54.05	102.38	44.11	224.70	235.90
TRINITY_DN7357_c0_g2	60.38	47.75	25.22	37.10	36.22	26.42	60.66	17.51	105.24	113.83
TRINITY_DN7357_c0_g4	31.94	28.23	25.42	27.50	27.36	4.09	39.33	4.65	27.69	116.87
TRINITY_DN7357_c0_g5	84.82	114.10	70.86	56.35	85.37	114.83	109.83	48.87	300.32	332.68
TRINITY_DN7357_c11_g1	6.94	20.03	18.41	1.81	11.50	5.57	20.21	5.43	40.29	28.00
TRINITY_DN7357_c11_g2	6.34	6.45	5.42	8.17	1.53	4.41	5.87	3.32	16.48	24.89
TRINITY_DN7357_c11_g3	10.74	10.87	7.78	10.07	0.00	10.37	12.74	4.96	0.10	10.53
TRINITY_DN7357_c12_g1	23.18	28.88	17.84	21.21	6.67	16.56	28.08	8.83	51.16	51.15
TRINITY_DN7357_c14_g1	0.00	0.00	0.00	0.00	12.48	0.00	15.71	0.00	0.00	0.00
TRINITY_DN7357_c15_g1	41.55	64.30	6.03	14.41	18.72	5.19	0.00	11.76	0.00	0.00
TRINITY_DN7357_c1_g1	998.56	1541.89	720.59	567.37	705.82	613.75	1693.27	497.04	2086.45	3343.97
TRINITY_DN7357_c23_g1	2.16	0.00	0.00	0.00	0.00	0.00	0.00	0.00	0.00	0.00
TRINITY_DN7357_c2_g1	0.00	3.55	10.06	3.04	6.14	6.18	0.00	5.00	26.38	17.33
TRINITY_DN7357_c2_g2	9.84	23.91	0.00	0.00	10.23	0.00	0.00	9.56	0.00	0.00
TRINITY_DN7357_c3_g1	104.15	111.03	48.07	46.81	0.86	23.91	68.30	0.00	217.38	312.03
TRINITY_DN7357_c4_g1	12.04	0.00	0.00	0.00	0.00	0.00	0.00	0.00	0.00	0.00
TRINITY_DN7357_c4_g2	0.00	0.00	14.42	0.00	0.00	0.00	0.00	0.00	0.00	33.48
TRINITY_DN7357_c5_g1	0.00	0.00	11.47	0.00	0.00	0.00	0.00	0.00	0.00	0.00
TRINITY_DN7357_c6_g1	7.03	0.00	0.00	0.00	0.00	0.00	0.00	0.00	6.69	6.46
TRINITY_DN7357_c7_g1	13.15	19.13	18.20	0.00	16.68	0.00	40.11	16.79	39.58	377.16
TRINITY_DN7357_c8_g2	0.00	0.00	0.00	0.00	0.00	0.00	0.00	0.00	0.00	17.16
TRINITY_DN7357_c9_g1	0.00	0.00	0.00	0.00	0.00	0.00	0.00	0.00	0.00	0.00
TRINITY_DN735800_c0_g1	0.00	0.00	0.00	0.00	4.77	0.00	0.00	0.00	0.00	0.00
TRINITY_DN735801_c0_g1	0.00	0.00	0.00	0.00	0.00	0.00	0.00	0.00	0.00	0.00
TRINITY_DN735802_c0_g1	0.00	0.00	0.00	0.00	0.00	0.00	0.00	0.00	0.00	0.00
TRINITY_DN735807_c0_g1	0.00	0.00	0.00	0.00	0.00	0.00	0.00	0.00	7.41	0.00
TRINITY_DN735808_c0_g1	0.00	6.00	10.52	5.15	0.00	4.53	0.00	10.30	4.98	9.61
TRINITY_DN735809_c0_g1	0.00	0.00	7.06	0.00	0.00	0.00	0.00	0.00	0.00	0.00
TRINITY_DN735809_c1_g1	0.00	23.61	0.00	25.68	0.00	48.95	0.00	0.00	0.00	0.00
TRINITY_DN73580_c0_g1	0.00	0.00	0.00	18.34	14.06	0.00	0.00	0.00	0.00	65.69
TRINITY_DN735810_c0_g1	0.00	33.59	0.00	0.00	0.00	0.00	30.61	0.00	38.47	11.42
TRINITY_DN735811_c0_g1	0.00	0.00	91.96	0.00	0.00	54.59	0.00	0.00	0.00	0.00
TRINITY_DN735813_c0_g1	0.00	0.00	2.60	0.00	0.00	0.00	0.00	0.00	7.54	0.00
TRINITY_DN735814_c0_g1	2.42	10.41	2.41	0.00	2.55	0.00	2.85	0.00	2.34	0.00
TRINITY_DN735816_c0_g1	2.33	1.21	0.00	0.00	0.00	2.97	0.00	0.00	3.41	5.29
TRINITY_DN735818_c0_g1	0.00	0.00	0.00	0.00	0.00	0.00	0.00	0.00	0.00	0.00
TRINITY_DN735819_c0_g1	0.00	0.00	0.00	19.38	0.00	0.00	0.00	0.00	0.00	0.00
TRINITY_DN73581_c0_g1	0.00	0.00	0.00	0.00	0.00	0.00	0.00	0.00	0.00	0.00
TRINITY_DN73581_c1_g1	0.00	0.00	13.46	0.00	0.00	0.00	0.00	0.00	6.33	57.94
TRINITY_DN73581_c2_g1	0.00	0.00	0.00	0.00	0.00	0.00	0.00	0.00	0.00	0.00
TRINITY_DN73581_c7_g1	0.00	0.00	0.00	0.00	0.00	0.00	0.00	0.00	0.00	14.36
TRINITY_DN735820_c0_g1	0.00	0.00	0.00	0.00	0.00	0.00	0.00	0.00	0.00	0.00
TRINITY_DN735823_c0_g1	0.00	0.00	0.00	0.00	0.00	0.00	0.00	0.00	0.00	0.00
TRINITY_DN735828_c0_g1	0.00	0.00	0.00	0.00	0.00	0.00	0.00	0.00	0.00	0.00
TRINITY_DN735829_c0_g1	12.70	0.00	0.00	12.01	0.00	0.00	0.00	0.00	0.00	0.00
TRINITY_DN73582_c1_g1	0.00	0.00	0.00	0.00	0.00	0.00	0.00	0.00	0.00	0.00
TRINITY_DN735830_c0_g1	1.96	0.00	7.79	0.00	6.21	0.00	0.00	0.00	7.60	5.35
TRINITY_DN735831_c0_g1	0.00	20.82	0.00	0.00	0.00	0.00	0.00	0.00	0.00	0.00
TRINITY_DN735831_c1_g1	0.00	0.00	0.00	12.37	0.00	0.00	16.68	0.00	0.00	0.00
TRINITY_DN735832_c0_g1	0.00	0.00	0.00	0.00	0.00	0.00	0.00	0.00	36.27	17.00
TRINITY_DN735833_c0_g1	5.04	0.00	0.00	0.00	0.00	0.00	0.00	0.00	0.00	0.00
TRINITY_DN735834_c0_g1	0.00	0.00	0.00	0.00	0.00	0.00	0.00	0.00	0.00	0.00
TRINITY_DN735835_c0_g1	24.13	70.15	66.85	29.62	6.29	26.19	68.45	17.80	108.94	83.25
TRINITY_DN735837_c0_g1	0.00	0.00	0.00	0.00	0.00	3.10	4.38	0.00	0.00	9.90
TRINITY_DN735840_c0_g1	0.00	0.00	0.00	0.00	0.00	0.00	0.00	0.00	0.00	0.00
TRINITY_DN735842_c0_g1	0.00	0.00	0.00	0.00	0.00	0.00	0.00	0.00	4.40	8.47
TRINITY_DN735844_c0_g1	0.00	0.00	0.00	0.00	0.00	0.00	0.00	0.00	0.00	0.00
TRINITY_DN735845_c0_g1	1.57	0.00	1.56	0.00	0.00	0.00	0.00	0.00	6.71	0.00
TRINITY_DN735846_c0_g1	39.05	23.23	0.00	55.16	21.37	0.00	26.70	0.00	0.00	0.00
TRINITY_DN735847_c0_g1	0.00	0.00	0.00	0.00	0.00	0.00	0.00	0.00	0.00	0.00
TRINITY_DN735847_c1_g1	0.00	0.00	0.00	0.00	0.00	0.00	0.00	0.00	0.00	0.00
TRINITY_DN735848_c0_g1	0.00	0.00	0.00	0.00	0.00	0.00	0.00	0.00	0.00	0.00
TRINITY_DN735849_c0_g1	2.47	0.00	0.00	0.00	0.00	0.00	0.00	2.40	2.38	0.00
TRINITY_DN73584_c0_g1	0.00	0.00	0.00	0.00	0.00	0.00	0.00	0.00	0.00	7.79
TRINITY_DN73584_c0_g2	0.00	0.00	0.00	0.00	0.00	0.00	0.00	0.00	10.91	0.00
TRINITY_DN735851_c0_g1	0.00	0.00	0.00	0.00	0.00	0.00	12.05	0.00	0.00	0.00
TRINITY_DN735852_c0_g1	0.00	0.00	0.00	0.00	0.00	0.00	0.00	2.33	2.32	2.20
TRINITY_DN735855_c0_g1	0.00	0.00	0.00	0.00	0.00	0.00	0.00	0.00	0.00	0.00
TRINITY_DN735856_c0_g1	0.00	0.00	0.00	3.34	0.00	2.89	0.00	0.00	3.22	0.00
TRINITY_DN735856_c1_g1	0.00	0.00	0.00	3.03	0.00	0.00	0.00	0.00	0.00	0.00
TRINITY_DN735856_c1_g2	0.00	0.00	12.05	0.00	0.00	0.00	0.00	0.00	0.00	0.00
TRINITY_DN735856_c1_g3	6.44	0.00	0.00	0.00	0.00	0.00	0.00	0.00	0.00	5.87
TRINITY_DN735856_c2_g1	0.00	0.00	0.00	13.27	0.00	0.00	0.00	0.00	26.34	0.00
TRINITY_DN735856_c5_g1	0.00	0.00	0.00	0.00	0.00	0.00	0.00	0.00	16.05	15.13
TRINITY_DN735856_c6_g1	0.00	0.00	0.00	0.00	0.00	0.00	0.00	0.00	0.00	0.00
TRINITY_DN735856_c7_g1	0.00	0.00	0.00	0.00	0.00	0.00	0.00	0.00	0.00	0.00
TRINITY_DN735859_c0_g1	0.00	0.00	0.00	0.00	0.00	0.00	0.00	0.00	0.00	0.00
TRINITY_DN735859_c1_g1	0.00	0.00	0.00	0.00	0.00	0.00	0.00	0.00	0.00	0.00
TRINITY_DN73585_c0_g1	0.00	0.00	0.00	7.79	0.00	6.91	0.00	0.00	7.58	0.00
TRINITY_DN73585_c1_g2	0.00	0.00	0.00	0.00	0.00	0.00	0.00	0.00	0.00	0.00
TRINITY_DN73585_c3_g1	22.25	0.00	0.00	0.00	0.00	0.00	0.00	0.00	0.00	20.37
TRINITY_DN73585_c4_g1	0.00	0.00	0.00	0.00	0.00	0.00	0.00	0.00	13.80	0.00
TRINITY_DN73585_c5_g1	0.00	0.00	0.00	0.00	0.00	0.00	0.00	0.00	17.14	0.00
TRINITY_DN73585_c6_g1	0.00	0.00	0.00	6.48	0.00	0.00	0.00	0.00	0.00	0.00
TRINITY_DN73585_c7_g1	0.00	0.00	0.00	0.00	0.00	0.00	0.00	0.00	0.00	29.20
TRINITY_DN735860_c0_g1	0.00	0.00	0.00	0.00	0.00	0.00	0.00	0.00	13.92	0.00
TRINITY_DN735860_c1_g1	0.00	0.00	0.00	0.00	0.00	0.00	0.00	0.00	31.50	0.00
TRINITY_DN735861_c0_g1	0.00	0.00	0.00	0.00	0.00	0.00	0.00	0.00	0.00	0.00
TRINITY_DN735862_c0_g1	0.00	0.00	0.00	0.00	0.00	0.00	0.00	0.00	0.00	0.00
TRINITY_DN735864_c0_g1	2.20	0.00	0.00	0.00	1.86	2.08	0.00	0.00	0.00	0.33
TRINITY_DN735865_c0_g1	0.00	0.00	0.00	0.00	0.00	0.00	0.00	0.00	0.00	0.00
TRINITY_DN735865_c1_g1	0.00	0.00	0.00	0.00	0.00	0.00	0.00	0.00	0.00	0.00
TRINITY_DN735866_c0_g1	0.00	0.00	0.00	6.54	13.88	0.00	0.00	0.00	0.00	6.13
TRINITY_DN735869_c0_g1	0.00	0.00	0.00	0.00	0.00	0.00	0.00	0.00	23.03	0.00
TRINITY_DN73586_c0_g1	0.00	0.00	0.00	0.00	0.00	0.00	0.00	0.00	0.00	0.00
TRINITY_DN73586_c1_g1	0.00	0.00	0.00	0.00	0.00	0.00	0.00	0.00	0.00	0.00
TRINITY_DN73586_c2_g1	0.00	0.00	0.00	0.00	13.12	0.00	0.00	0.00	0.00	0.00
TRINITY_DN735874_c0_g1	0.00	0.00	8.18	0.00	0.00	0.00	0.00	0.00	7.69	0.00
TRINITY_DN735875_c0_g1	0.00	0.00	0.00	0.00	0.00	4.84	0.00	0.00	0.00	0.00
TRINITY_DN735876_c1_g1	0.00	5.95	5.22	0.00	0.00	0.00	0.00	0.00	4.94	0.00
TRINITY_DN735877_c0_g1	0.00	1.65	0.00	0.00	0.85	1.36	0.00	0.00	3.22	1.60
TRINITY_DN735878_c0_g1	0.00	0.00	0.00	0.00	0.00	0.00	0.00	0.00	0.00	0.00
TRINITY_DN735879_c0_g1	0.00	0.00	0.00	0.00	0.00	0.00	0.00	0.00	0.00	0.00
TRINITY_DN73587_c0_g1	1.78	3.76	0.00	1.78	0.00	1.52	2.05	0.00	8.63	4.85
TRINITY_DN735883_c0_g1	0.00	0.00	0.00	0.00	0.00	0.00	0.00	0.00	0.00	0.00
TRINITY_DN735884_c0_g1	0.00	0.00	0.00	0.00	0.00	0.00	0.00	0.00	0.00	0.00
TRINITY_DN735888_c0_g1	0.00	0.00	0.00	0.00	0.00	0.00	0.00	0.00	0.00	6.80
TRINITY_DN73588_c0_g1	0.00	0.00	0.00	0.00	0.00	0.00	0.00	3.45	0.00	0.00
TRINITY_DN735893_c0_g1	0.00	0.00	0.00	0.00	0.00	0.00	0.00	0.00	0.00	0.00
TRINITY_DN735894_c0_g1	0.00	0.00	0.00	0.00	0.00	0.00	0.00	0.00	7.41	0.00
TRINITY_DN735896_c0_g1	0.00	0.00	0.00	0.00	0.00	0.00	0.00	0.00	3.33	0.00
TRINITY_DN735899_c2_g1	11.18	0.00	5.62	0.00	0.00	0.00	0.00	0.00	0.00	0.00
TRINITY_DN73589_c1_g1	0.00	0.00	0.00	0.00	0.00	0.00	0.00	0.00	0.00	8.76
TRINITY_DN7358_c0_g1	15.98	0.00	0.00	0.00	0.00	0.00	0.00	0.00	0.00	27.06
TRINITY_DN7358_c0_g2	0.00	0.00	0.00	0.00	0.00	0.00	0.00	0.00	0.00	10.94
TRINITY_DN7358_c1_g1	0.00	21.84	0.00	0.00	0.00	15.58	0.00	0.00	17.78	0.00
TRINITY_DN7358_c1_g2	0.00	0.00	0.00	0.00	0.00	11.51	0.00	0.00	15.25	19.60
TRINITY_DN7358_c2_g1	8.41	11.19	2.09	4.21	2.22	8.97	2.45	2.04	38.31	48.79
TRINITY_DN7358_c3_g1	0.00	0.00	19.57	9.39	17.05	0.00	0.00	9.39	0.00	0.00
TRINITY_DN7358_c3_g2	0.00	0.00	0.00	0.00	0.00	0.00	0.00	0.00	0.00	0.00
TRINITY_DN7358_c8_g1	0.00	0.00	0.00	0.00	9.02	0.00	0.00	0.00	16.51	7.96
TRINITY_DN735901_c0_g1	18.86	4.19	0.00	0.00	0.00	3.24	9.16	0.00	16.93	2.76
TRINITY_DN735902_c0_g1	0.00	3.08	0.00	0.00	2.99	0.00	3.38	0.00	10.92	2.59
TRINITY_DN735905_c0_g1	0.00	4.81	0.00	0.00	0.00	0.00	0.00	0.00	0.00	0.00
TRINITY_DN735907_c0_g1	0.00	0.00	0.00	0.00	0.00	3.25	0.00	0.00	0.00	4.19
TRINITY_DN735907_c1_g1	0.00	0.00	0.00	0.00	0.00	0.00	0.00	0.00	0.00	9.32
TRINITY_DN735908_c0_g1	0.00	0.00	0.00	0.00	0.00	8.66	0.00	0.00	0.00	0.00
TRINITY_DN73590_c0_g1	8.44	0.00	0.00	8.35	0.00	10.89	0.00	4.15	4.02	27.03
TRINITY_DN735911_c0_g1	0.00	0.00	0.00	0.00	0.00	0.00	0.00	0.00	0.00	5.23
TRINITY_DN735911_c1_g1	0.00	0.00	0.00	0.00	0.00	0.00	0.00	0.00	0.00	0.00
TRINITY_DN735913_c0_g1	0.00	7.57	0.00	0.00	13.48	0.00	0.00	0.00	0.00	5.95
TRINITY_DN735919_c0_g1	2.24	4.79	0.00	2.24	2.36	0.00	0.00	0.00	2.17	2.04
TRINITY_DN735919_c1_g1	0.00	0.00	0.00	0.00	1.23	0.00	0.00	1.12	1.14	5.30
TRINITY_DN73591_c0_g1	0.00	0.00	0.00	0.00	0.00	16.61	0.00	18.36	0.00	0.00
TRINITY_DN73591_c1_g2	0.00	4.57	0.00	0.00	4.28	0.00	0.00	0.00	15.47	3.73
TRINITY_DN73591_c5_g1	12.99	9.76	4.35	4.28	0.00	5.80	5.33	4.26	0.00	23.78
TRINITY_DN735920_c1_g1	0.00	0.00	0.00	0.00	0.00	0.00	0.00	0.00	0.00	7.72
TRINITY_DN735923_c0_g1	0.00	0.00	29.04	0.00	0.00	0.00	0.00	0.00	0.00	0.00
TRINITY_DN735926_c0_g1	0.00	6.60	0.00	0.00	0.00	0.00	0.00	0.00	0.00	20.94
TRINITY_DN735927_c1_g1	0.00	0.00	0.00	0.00	35.54	0.00	0.00	0.00	0.00	0.00
TRINITY_DN735928_c0_g1	0.00	0.00	0.00	0.00	0.00	0.00	0.00	0.00	0.00	0.00
TRINITY_DN735928_c0_g2	0.00	7.46	0.00	0.00	0.00	0.00	8.07	0.00	0.00	0.00
TRINITY_DN73592_c0_g1	0.00	0.00	0.00	0.00	0.00	0.00	0.00	0.00	0.00	0.00
TRINITY_DN73592_c3_g1	0.00	0.00	0.00	0.00	0.00	0.00	0.00	0.00	0.00	0.00
TRINITY_DN735930_c0_g1	0.00	0.00	0.00	20.91	0.00	0.00	0.00	0.00	0.00	23.51
TRINITY_DN735932_c0_g1	0.00	0.00	0.00	0.00	4.55	0.00	21.40	0.00	0.00	11.92
TRINITY_DN735933_c0_g1	0.00	0.00	0.00	0.00	19.61	0.00	0.00	0.00	18.49	0.00
TRINITY_DN735935_c0_g1	10.40	0.00	0.00	0.00	0.00	0.00	0.00	0.00	0.00	0.00
TRINITY_DN735936_c0_g1	0.00	23.40	0.00	19.15	0.00	0.00	25.48	18.54	0.00	36.03
TRINITY_DN735941_c1_g1	0.00	0.00	0.00	0.00	0.00	7.09	0.00	16.00	15.56	0.00
TRINITY_DN735943_c2_g1	0.00	0.00	0.00	0.00	0.00	0.00	0.00	0.00	0.00	0.00
TRINITY_DN735943_c3_g1	0.00	0.00	0.00	16.62	0.00	0.00	0.00	0.00	16.84	0.00
TRINITY_DN735948_c0_g1	0.00	8.73	0.00	3.88	8.21	0.00	9.55	0.00	3.74	3.57
TRINITY_DN735950_c0_g1	0.00	0.00	0.00	0.00	0.00	0.00	0.00	0.00	0.00	0.00
TRINITY_DN735950_c1_g1	12.85	15.68	0.00	0.00	0.00	0.00	0.00	0.00	12.39	0.00
TRINITY_DN735953_c0_g1	0.00	0.00	0.00	0.00	8.97	0.00	0.00	0.00	0.00	0.00
TRINITY_DN735955_c0_g1	0.00	0.00	0.00	0.00	0.00	0.00	0.00	0.00	0.00	0.00
TRINITY_DN735956_c0_g1	547.40	528.25	296.54	318.60	239.67	214.11	650.68	200.21	737.07	1166.08
TRINITY_DN735957_c0_g1	0.00	0.00	0.00	0.00	0.00	0.00	0.00	0.00	0.00	0.00
TRINITY_DN73595_c0_g1	0.00	0.00	0.00	0.00	0.00	0.00	0.00	0.00	0.00	0.00
TRINITY_DN73595_c2_g1	0.00	0.00	0.00	0.00	0.00	0.00	0.00	0.00	0.00	0.00
TRINITY_DN73595_c2_g2	0.00	0.00	5.24	5.13	0.00	0.00	0.00	5.13	0.00	0.00
TRINITY_DN73595_c2_g4	0.00	0.00	0.00	0.00	0.00	0.00	0.00	0.00	0.00	0.00
TRINITY_DN735961_c0_g1	0.00	0.00	0.00	0.00	0.00	0.00	0.00	0.00	0.00	6.74
TRINITY_DN735964_c1_g1	0.00	0.00	0.00	0.00	0.00	0.00	0.00	0.00	0.00	0.00
TRINITY_DN735967_c0_g1	0.00	0.00	0.00	0.00	0.00	0.00	0.00	0.00	4.13	3.96
TRINITY_DN735968_c0_g1	4.69	0.00	14.12	0.00	0.00	0.00	0.00	0.00	0.00	0.00
TRINITY_DN73596_c0_g1	37.03	0.00	9.38	0.00	0.00	0.00	47.99	0.00	8.85	85.13
TRINITY_DN73596_c1_g1	0.00	0.00	0.00	13.87	0.00	0.00	0.00	0.00	0.00	0.00
TRINITY_DN735970_c0_g1	0.00	17.24	0.00	0.00	0.00	0.00	0.00	0.00	0.00	0.00
TRINITY_DN735975_c0_g1	2.75	2.98	0.00	0.00	2.89	0.00	9.78	0.00	7.93	0.00
TRINITY_DN735976_c0_g1	0.00	0.00	0.00	0.00	0.00	0.00	0.00	0.00	0.00	0.00
TRINITY_DN73597_c0_g1	0.00	8.78	0.00	0.00	0.00	5.98	0.00	0.00	0.00	27.07
TRINITY_DN735980_c0_g1	0.00	0.00	0.00	0.00	0.00	0.00	0.00	0.00	0.00	0.00
TRINITY_DN735981_c0_g1	0.00	0.00	0.00	0.00	0.00	0.00	0.00	0.00	0.00	0.00
TRINITY_DN735982_c0_g1	13.25	0.00	0.00	0.00	0.00	0.00	0.00	0.00	0.00	0.00
TRINITY_DN735983_c0_g1	23.77	14.49	0.00	0.00	0.00	24.64	1.44	11.45	57.13	30.65
TRINITY_DN735985_c0_g1	0.00	0.00	16.21	0.00	0.00	0.00	41.80	0.00	0.00	0.00
TRINITY_DN735986_c0_g1	0.00	0.00	0.00	0.00	0.00	0.00	0.00	0.00	0.00	0.00
TRINITY_DN735987_c0_g1	0.00	6.64	0.00	0.00	0.00	0.00	0.00	0.00	0.00	2.78
TRINITY_DN73598_c0_g1	17.02	0.00	8.95	0.00	0.00	0.00	0.00	0.00	0.00	0.00
TRINITY_DN73598_c0_g2	0.00	16.65	14.23	13.82	14.97	0.00	9.26	0.00	26.76	36.38
TRINITY_DN735990_c0_g1	0.00	0.00	0.00	0.00	0.00	0.00	0.00	0.00	0.00	0.00
TRINITY_DN735991_c0_g1	0.00	0.00	14.65	0.00	7.54	0.00	0.00	0.00	0.00	0.00
TRINITY_DN735993_c0_g1	0.00	0.00	0.00	0.00	0.00	0.00	0.00	0.00	0.00	0.00
TRINITY_DN735994_c0_g1	0.00	0.00	0.00	0.00	0.00	0.00	22.24	0.00	0.00	0.00
TRINITY_DN735998_c0_g1	0.00	0.00	0.00	0.00	0.00	0.00	0.00	0.00	0.00	0.00
TRINITY_DN73599_c0_g1	0.00	0.00	0.00	0.00	0.00	0.00	0.00	0.00	0.00	0.00
TRINITY_DN73599_c1_g1	0.00	0.00	0.00	0.00	0.00	0.00	0.00	0.00	0.00	0.00
TRINITY_DN7359_c0_g1	11.53	9.87	18.35	5.98	6.08	5.91	0.00	4.48	25.28	37.11
TRINITY_DN7359_c0_g2	0.00	0.00	0.00	0.00	0.00	0.00	0.00	0.00	0.00	0.00
TRINITY_DN7359_c0_g3	0.00	0.00	0.00	0.00	0.00	0.00	0.00	0.00	12.48	0.00
TRINITY_DN735_c0_g1	0.00	0.00	0.00	0.00	7.79	9.85	0.00	0.00	0.00	39.89
TRINITY_DN735_c0_g2	0.00	0.00	0.00	0.00	0.00	0.00	0.00	0.00	0.00	0.00
TRINITY_DN735_c0_g4	0.00	0.00	0.00	0.00	0.00	0.00	0.00	0.00	0.00	0.00
TRINITY_DN736000_c0_g1	0.00	0.00	0.00	0.00	0.00	19.16	0.00	0.00	0.00	20.37
TRINITY_DN736003_c0_g1	0.00	0.00	5.02	0.00	5.22	0.00	0.00	0.00	4.75	4.58
TRINITY_DN736005_c0_g1	0.00	0.00	0.00	0.00	0.00	0.00	0.00	0.00	0.00	0.00
TRINITY_DN736008_c0_g1	0.00	0.00	0.00	0.00	0.00	0.00	0.00	0.00	0.00	0.00
TRINITY_DN736008_c1_g1	11.81	0.00	0.00	0.00	0.00	0.00	0.00	0.00	11.34	0.00
TRINITY_DN736010_c0_g1	587.10	757.41	293.46	333.06	319.13	251.67	901.61	341.83	1486.07	1393.61
TRINITY_DN736011_c0_g1	0.00	6.83	0.00	0.00	0.00	2.68	11.24	0.00	0.00	0.00
TRINITY_DN736012_c0_g1	0.00	0.00	0.00	0.00	0.00	0.00	0.00	0.00	0.00	0.00
TRINITY_DN736012_c1_g1	0.00	0.00	0.00	0.00	0.00	0.00	0.00	0.00	0.00	0.00
TRINITY_DN736016_c0_g1	0.00	0.00	10.16	0.00	0.00	0.00	26.04	0.00	9.57	9.20
TRINITY_DN736016_c1_g1	0.00	0.00	0.00	36.33	0.00	0.00	0.00	0.00	0.00	0.00
TRINITY_DN736016_c2_g1	0.00	0.00	0.00	0.00	0.00	0.00	0.00	0.00	0.00	0.00
TRINITY_DN736016_c4_g1	0.00	25.76	0.00	7.11	0.00	0.00	0.00	0.00	0.00	0.00
TRINITY_DN736016_c5_g1	0.00	0.00	0.00	0.00	0.00	0.00	0.00	0.00	12.88	24.48
TRINITY_DN736017_c0_g1	0.00	26.70	0.00	0.00	0.00	0.00	0.00	10.56	0.00	0.00
TRINITY_DN736018_c0_g2	0.00	0.00	0.00	0.00	0.00	0.00	0.00	0.00	0.00	17.35
TRINITY_DN736018_c1_g1	0.00	0.00	0.00	0.00	5.22	0.00	0.00	4.91	4.75	0.00
TRINITY_DN73601_c0_g1	0.00	0.00	0.00	0.00	0.00	0.00	0.00	0.00	0.00	0.00
TRINITY_DN73601_c0_g2	0.00	0.00	0.00	0.00	0.00	0.00	0.00	0.00	0.00	0.00
TRINITY_DN73601_c0_g3	3.54	0.00	0.00	1.79	0.00	0.00	0.99	0.00	2.60	4.03
TRINITY_DN736021_c1_g1	0.95	0.00	2.59	0.00	2.74	0.00	0.00	2.53	5.02	0.00
TRINITY_DN736024_c0_g1	0.00	0.00	0.00	0.00	0.00	0.00	0.00	0.00	0.00	0.00
TRINITY_DN736026_c0_g1	0.00	0.00	0.00	0.00	0.00	0.00	0.00	0.00	0.00	0.00
TRINITY_DN736027_c0_g1	23.86	1.44	4.78	4.87	3.45	0.00	15.69	6.15	7.70	30.52
TRINITY_DN736029_c1_g1	0.00	0.00	0.00	0.00	0.00	0.00	0.00	0.00	0.00	0.00
TRINITY_DN73602_c0_g1	19.07	23.50	0.00	0.00	0.00	0.00	0.00	0.00	0.00	11.62
TRINITY_DN73602_c0_g2	6.51	0.00	13.16	0.00	6.79	11.36	0.00	12.86	12.40	0.00
TRINITY_DN73602_c2_g1	0.00	0.00	30.77	0.00	0.00	0.00	0.00	0.00	0.00	27.75
TRINITY_DN736031_c1_g1	0.00	0.00	0.00	0.00	0.00	0.00	0.00	0.00	0.00	0.00
TRINITY_DN736033_c0_g1	16.48	0.00	0.00	0.00	8.58	7.17	31.82	0.00	0.00	7.58
TRINITY_DN736033_c0_g2	0.00	0.00	0.00	12.10	0.00	0.00	0.00	11.52	12.02	11.42
TRINITY_DN736033_c0_g3	0.00	0.00	0.00	0.00	0.00	0.00	0.00	0.00	0.00	12.14
TRINITY_DN736033_c4_g1	0.00	0.00	0.00	0.00	0.00	0.00	0.00	0.00	0.00	0.00
TRINITY_DN736033_c5_g1	0.00	0.00	0.00	0.00	0.00	0.00	0.00	0.00	0.00	0.00
TRINITY_DN736034_c0_g1	0.00	4.62	0.00	0.00	0.00	0.00	0.00	0.00	4.19	5.91
TRINITY_DN736039_c0_g1	0.00	0.00	0.00	0.00	0.00	3.82	0.00	0.00	4.23	0.00
TRINITY_DN73603_c0_g3	9.65	0.00	9.78	0.00	0.00	0.00	12.51	0.00	9.22	0.00
TRINITY_DN736045_c0_g1	0.00	63.01	35.60	16.81	18.07	14.89	22.87	33.05	0.00	31.84
TRINITY_DN736047_c0_g1	0.00	0.00	0.00	0.00	0.00	0.00	0.00	0.00	29.29	0.00
TRINITY_DN736048_c0_g1	0.00	0.00	0.00	0.00	0.00	0.00	0.00	0.00	0.00	3.19
TRINITY_DN73604_c0_g1	0.00	31.63	14.63	0.00	0.00	0.00	0.00	0.00	12.48	0.00
TRINITY_DN736053_c0_g1	0.00	0.00	0.00	0.00	0.00	0.00	0.00	0.00	0.00	0.00
TRINITY_DN736054_c0_g1	0.00	7.36	0.00	0.00	0.00	0.00	0.00	0.00	0.00	0.00
TRINITY_DN736055_c0_g1	0.00	0.00	0.00	0.00	5.21	0.00	0.00	4.89	0.00	0.00
TRINITY_DN736056_c0_g1	17.88	13.85	6.00	0.00	0.00	8.03	0.00	0.00	22.65	5.48
TRINITY_DN736057_c0_g1	0.00	0.00	0.00	0.00	0.00	0.00	0.00	14.65	0.00	0.00
TRINITY_DN736058_c0_g1	0.00	0.00	0.00	0.00	0.00	0.00	0.00	0.00	0.00	0.00
TRINITY_DN736059_c0_g1	0.00	0.00	6.04	0.00	0.00	0.00	23.53	0.00	0.00	0.00
TRINITY_DN73605_c0_g1	3.72	0.00	0.00	0.00	2.75	2.22	0.00	0.00	2.54	2.37
TRINITY_DN73605_c0_g2	0.00	6.02	5.28	0.00	0.00	0.00	13.11	0.00	0.00	0.00
TRINITY_DN736061_c0_g1	8.96	10.92	2.42	1.64	2.59	3.46	2.74	3.14	7.99	8.15
TRINITY_DN736062_c1_g1	0.00	0.00	13.65	39.21	13.95	0.00	70.68	0.00	25.96	24.67
TRINITY_DN736062_c2_g1	34.99	68.99	52.95	36.03	67.74	14.78	95.21	106.26	112.02	70.52
TRINITY_DN736062_c3_g1	21.24	0.00	0.00	12.57	0.00	0.00	0.00	0.00	0.00	28.06
TRINITY_DN736062_c4_g1	22.84	39.53	0.00	0.00	0.00	0.00	44.63	0.00	21.87	0.00
TRINITY_DN736064_c0_g1	11.12	13.53	11.27	0.00	0.00	0.00	0.00	0.00	0.00	0.00
TRINITY_DN736066_c0_g1	0.00	0.00	0.00	0.00	0.00	0.00	0.00	0.00	4.29	8.24
TRINITY_DN736070_c0_g1	0.00	0.00	0.00	0.00	0.00	0.00	0.00	0.00	14.51	0.00
TRINITY_DN736072_c0_g1	0.00	3.03	2.79	0.00	0.00	0.00	0.00	0.00	0.00	0.00
TRINITY_DN736074_c0_g1	0.00	0.00	0.00	0.00	0.00	0.00	0.00	0.00	0.00	0.00
TRINITY_DN736076_c0_g1	0.00	0.00	0.00	0.00	0.00	0.00	0.00	0.00	0.00	0.00
TRINITY_DN736078_c0_g1	0.00	0.00	0.00	0.00	0.00	0.00	0.00	14.53	29.55	0.00
TRINITY_DN736078_c2_g1	0.00	0.00	0.00	0.00	0.00	0.00	0.00	0.00	0.00	0.00
TRINITY_DN736079_c0_g1	2.81	3.04	5.60	0.00	0.00	0.00	0.00	0.00	0.00	0.00
TRINITY_DN73607_c0_g1	0.00	0.00	0.00	12.29	0.00	12.43	0.00	27.73	55.19	31.31
TRINITY_DN73607_c0_g2	0.00	0.00	0.00	0.00	0.00	0.00	0.00	0.00	0.00	0.00
TRINITY_DN73607_c3_g1	0.00	0.00	0.00	0.00	0.00	0.00	0.00	0.00	0.00	0.00
TRINITY_DN736080_c0_g1	0.00	0.00	0.00	0.00	0.00	0.00	0.00	0.00	0.00	0.00
TRINITY_DN736086_c0_g1	0.00	0.00	0.00	0.00	0.00	0.00	0.00	0.00	0.00	0.00
TRINITY_DN736088_c1_g1	0.00	0.00	0.00	0.00	0.00	0.00	0.00	0.00	0.00	9.50
TRINITY_DN73608_c0_g1	0.00	0.00	0.00	0.00	0.00	11.97	0.00	0.00	0.00	0.00
TRINITY_DN73608_c0_g2	0.00	0.00	0.00	0.00	0.00	0.00	0.00	6.48	6.24	18.14
TRINITY_DN73608_c0_g4	15.35	33.57	11.63	10.92	1.91	9.98	14.20	3.48	38.02	17.23
TRINITY_DN73608_c2_g1	0.00	0.00	7.69	0.00	0.00	0.00	0.00	0.00	0.00	0.00
TRINITY_DN73608_c4_g1	0.00	0.00	0.00	0.00	0.00	0.00	24.62	0.00	0.00	0.00
TRINITY_DN736092_c0_g1	0.00	0.00	0.00	0.00	0.00	0.00	0.00	0.00	11.04	5.34
TRINITY_DN736094_c0_g1	0.00	0.00	0.00	0.00	0.00	0.00	0.00	0.00	0.00	0.00
TRINITY_DN736095_c0_g1	18.07	7.48	0.00	3.77	0.00	2.94	4.01	0.00	6.86	9.22
TRINITY_DN736099_c1_g1	0.00	0.00	0.00	0.00	0.00	0.00	0.00	0.00	0.00	0.00
TRINITY_DN73609_c0_g1	0.00	0.00	0.00	0.00	0.00	0.00	0.00	0.00	0.00	0.00
TRINITY_DN73609_c0_g2	0.00	5.44	0.00	0.00	5.01	0.00	0.00	4.71	0.00	8.77
TRINITY_DN73609_c2_g1	0.00	21.69	0.00	0.00	0.00	0.00	0.00	0.00	0.00	0.00
TRINITY_DN73609_c4_g1	1.75	1.85	0.00	0.00	0.00	0.00	0.00	0.00	1.70	1.59
TRINITY_DN7360_c0_g1	155.34	201.53	81.30	61.48	138.50	112.34	247.34	47.01	414.54	401.24
TRINITY_DN7360_c0_g2	196.47	232.65	128.12	107.17	151.28	95.97	212.85	77.52	441.14	418.34
TRINITY_DN7360_c0_g3	22.75	15.43	88.37	38.36	18.82	30.62	22.91	12.15	84.06	37.41
TRINITY_DN7360_c0_g4	14.57	36.44	30.57	24.56	21.66	10.36	24.18	0.00	70.14	27.95
TRINITY_DN7360_c0_g5	81.40	96.03	49.71	49.52	38.91	62.83	169.71	27.40	166.61	220.69
TRINITY_DN7360_c0_g7	63.12	51.21	59.87	38.02	31.88	39.93	58.00	24.22	135.27	186.99
TRINITY_DN7360_c0_g8	2.18	0.00	0.00	0.00	0.00	0.00	0.00	0.00	0.00	0.00
TRINITY_DN7360_c11_g1	0.00	11.36	17.03	7.94	7.77	0.00	0.00	0.00	0.00	28.04
TRINITY_DN7360_c13_g1	0.00	0.00	0.00	0.00	0.00	0.00	0.00	0.00	0.00	15.92
TRINITY_DN7360_c17_g1	0.00	0.00	0.00	0.00	0.00	0.00	0.00	0.00	0.00	0.00
TRINITY_DN7360_c1_g1	56.51	112.54	81.09	34.57	45.41	36.65	119.43	19.39	169.66	232.81
TRINITY_DN7360_c2_g1	0.00	6.02	1.43	1.02	0.00	0.91	0.00	0.00	1.17	5.23
TRINITY_DN7360_c2_g2	0.00	0.00	0.00	0.00	5.91	0.00	0.00	0.00	5.37	0.00
TRINITY_DN7360_c4_g1	16.76	24.97	30.05	9.85	55.41	14.67	98.85	4.89	152.40	19.76
TRINITY_DN7360_c5_g1	8.27	21.04	69.85	33.33	16.78	21.81	30.13	10.29	84.20	29.90
TRINITY_DN7360_c6_g1	0.00	3.70	0.00	0.00	0.00	0.00	0.00	0.00	0.00	2.39
TRINITY_DN736100_c0_g1	0.00	3.29	0.00	0.00	0.00	0.00	0.00	0.00	1.03	1.92
TRINITY_DN736101_c0_g1	0.00	21.68	12.97	0.00	0.00	0.00	0.00	4.62	0.00	0.00
TRINITY_DN736103_c1_g1	0.00	12.20	0.00	0.00	0.00	0.00	0.00	0.00	0.00	0.00
TRINITY_DN736104_c0_g1	1.35	0.00	0.00	0.00	0.00	1.15	0.00	0.00	0.00	2.45
TRINITY_DN736104_c1_g1	0.00	0.00	2.66	0.00	0.00	0.00	0.00	0.00	0.00	4.86
TRINITY_DN736105_c0_g1	0.00	0.00	0.00	0.00	0.00	6.14	0.00	0.00	6.72	25.96
TRINITY_DN736106_c0_g1	0.00	0.00	0.00	0.00	0.00	0.00	0.00	0.00	0.00	0.00
TRINITY_DN736107_c0_g1	0.00	0.00	0.00	0.00	0.00	0.00	0.00	0.00	0.00	4.39
TRINITY_DN736108_c0_g1	0.00	0.00	0.00	0.00	0.00	0.00	0.00	0.00	8.08	15.24
TRINITY_DN73610_c0_g1	0.00	0.00	0.00	0.00	0.00	0.00	0.00	0.00	0.00	0.00
TRINITY_DN73610_c1_g1	0.00	0.00	0.00	0.00	0.00	0.00	0.00	0.00	0.00	6.46
TRINITY_DN736111_c0_g1	0.00	0.00	0.00	0.00	0.00	2.92	1.97	0.00	0.00	4.67
TRINITY_DN736112_c0_g1	0.00	0.00	0.00	0.00	0.00	0.00	3.54	0.00	0.00	0.00
TRINITY_DN736115_c0_g1	0.00	10.20	3.10	0.00	9.81	5.35	0.00	0.00	2.98	5.67
TRINITY_DN736116_c0_g1	0.00	2.33	0.00	2.18	2.30	0.00	2.55	0.00	2.11	5.96
TRINITY_DN736119_c0_g1	0.00	0.00	0.00	0.00	0.00	0.00	0.00	0.00	0.00	0.00
TRINITY_DN73611_c0_g1	14.99	0.00	0.00	0.00	0.00	0.00	19.60	0.00	0.00	0.00
TRINITY_DN736120_c0_g1	0.00	0.00	0.00	17.46	0.00	0.00	0.00	0.00	0.00	0.00
TRINITY_DN736120_c1_g1	0.00	0.00	15.52	0.00	0.00	0.00	0.00	0.00	0.00	14.07
TRINITY_DN736120_c2_g1	0.00	0.00	0.00	0.00	0.00	0.00	0.00	0.00	0.00	0.00
TRINITY_DN736120_c3_g1	0.00	0.00	0.00	0.00	0.00	0.00	0.00	0.00	0.00	18.75
TRINITY_DN736120_c5_g1	0.00	0.00	0.00	0.00	0.00	0.00	0.00	0.00	0.00	0.00
TRINITY_DN736121_c0_g1	0.00	0.00	0.00	0.00	0.00	0.00	0.00	0.00	0.00	0.00
TRINITY_DN736122_c0_g1	0.00	0.00	0.00	0.00	0.00	0.00	0.00	0.00	0.00	0.00
TRINITY_DN736122_c0_g2	0.00	0.00	0.00	0.00	0.00	0.00	0.00	0.00	0.00	0.00
TRINITY_DN736123_c0_g1	15.21	0.00	0.00	0.00	0.00	0.00	0.00	0.00	0.00	0.00
TRINITY_DN736124_c0_g1	0.00	0.00	0.00	0.00	0.00	0.00	0.00	0.00	0.00	0.00
TRINITY_DN736125_c0_g1	1.18	4.89	1.17	1.18	0.00	1.00	0.00	0.00	3.45	12.83
TRINITY_DN736126_c0_g1	0.00	0.00	9.55	0.00	0.00	0.00	0.00	9.17	3.42	0.00
TRINITY_DN736132_c0_g1	0.00	0.00	0.00	0.00	0.00	0.00	0.00	0.00	0.00	14.75
TRINITY_DN736138_c0_g1	0.00	0.00	0.00	0.00	0.00	0.00	0.00	0.00	0.00	0.00
TRINITY_DN736139_c0_g1	0.00	0.00	0.00	0.00	0.00	0.00	0.00	0.00	0.00	0.00
TRINITY_DN73613_c0_g1	0.00	0.00	0.00	0.00	0.00	0.00	0.00	0.00	5.43	10.51
TRINITY_DN73613_c1_g1	0.00	0.00	0.00	0.00	0.00	0.00	0.00	0.00	0.00	0.00
TRINITY_DN73613_c1_g2	10.48	0.00	0.00	0.00	0.00	0.00	0.00	0.00	20.00	0.00
TRINITY_DN73613_c2_g1	0.00	0.00	0.00	0.00	0.00	0.00	0.00	7.16	0.00	4.61
TRINITY_DN73613_c3_g1	7.68	0.00	0.00	0.00	0.00	0.00	0.00	0.00	0.00	7.04
TRINITY_DN73613_c4_g1	15.52	0.00	0.00	0.00	0.00	0.00	0.00	0.00	0.00	0.00
TRINITY_DN73613_c5_g1	0.00	0.00	0.00	12.29	0.00	0.00	0.00	0.00	0.00	11.57
TRINITY_DN736140_c0_g1	0.00	0.00	0.00	0.00	0.00	0.00	0.00	0.00	0.00	0.00
TRINITY_DN736141_c0_g1	0.00	14.70	0.00	0.00	0.00	0.00	0.00	0.00	0.00	0.00
TRINITY_DN736143_c0_g1	0.00	0.00	0.00	0.00	0.00	0.00	0.00	0.00	0.00	5.43
TRINITY_DN736144_c0_g1	0.00	0.00	0.00	0.00	0.00	0.00	0.00	0.00	8.07	39.05
TRINITY_DN736145_c0_g1	0.00	0.00	0.00	0.00	0.00	0.00	0.00	0.00	3.87	0.00
TRINITY_DN736146_c0_g1	0.00	0.00	0.00	0.00	0.00	0.00	0.00	0.00	11.26	0.00
TRINITY_DN736148_c0_g1	0.00	0.00	0.00	0.00	0.00	0.00	0.00	0.00	9.81	18.87
TRINITY_DN736149_c0_g1	0.00	0.00	8.06	0.00	0.00	0.00	0.00	0.00	0.00	0.00
TRINITY_DN73614_c0_g1	0.00	0.00	0.00	0.00	3.09	1.66	4.38	0.00	0.00	1.18
TRINITY_DN73614_c1_g1	0.00	0.00	0.00	0.00	0.00	0.00	0.00	0.00	0.00	0.00
TRINITY_DN73614_c1_g2	1.96	2.03	0.97	0.00	0.00	0.00	0.00	0.94	0.96	2.38
TRINITY_DN73614_c1_g3	9.53	0.00	0.00	0.00	0.00	8.26	0.00	0.00	27.35	0.00
TRINITY_DN73614_c1_g4	0.00	0.00	0.00	0.00	0.00	0.00	0.00	0.00	0.00	0.00
TRINITY_DN73614_c2_g1	11.88	0.00	12.05	0.00	0.00	10.21	0.00	0.00	11.43	32.62
TRINITY_DN73614_c4_g1	0.00	0.00	0.00	0.00	0.00	0.00	0.00	0.00	0.00	0.00
TRINITY_DN73614_c7_g1	0.00	0.00	0.00	0.00	0.00	0.00	0.00	0.00	0.00	0.00
TRINITY_DN736150_c0_g1	9.84	0.00	0.00	0.00	0.00	0.00	12.76	0.00	0.00	0.00
TRINITY_DN736152_c0_g1	0.00	0.00	0.00	0.00	0.00	0.00	0.00	0.00	0.00	0.00
TRINITY_DN736158_c0_g1	0.00	0.00	0.00	0.00	0.00	0.00	0.00	0.00	0.00	0.00
TRINITY_DN73615_c2_g1	0.00	0.00	0.00	0.00	0.00	0.00	0.00	0.00	0.00	48.70
TRINITY_DN73615_c5_g1	0.00	0.00	0.00	0.00	0.00	10.72	0.00	0.00	0.00	22.83
TRINITY_DN736163_c0_g1	0.00	0.00	0.00	12.47	0.00	0.00	0.00	0.00	0.00	0.00
TRINITY_DN736164_c0_g1	0.00	0.00	0.00	0.00	0.00	0.00	0.00	0.00	7.20	6.94
TRINITY_DN736164_c1_g1	0.00	0.00	0.00	0.00	0.00	0.00	0.00	0.00	0.00	0.00
TRINITY_DN736165_c0_g1	0.00	0.00	0.00	0.00	0.00	0.00	0.00	0.00	0.00	0.00
TRINITY_DN736166_c0_g1	0.00	10.61	0.00	0.00	0.00	0.00	0.00	0.00	0.00	0.00
TRINITY_DN73616_c0_g2	24.16	24.60	29.91	14.79	8.81	11.87	25.97	14.02	47.30	47.99
TRINITY_DN73616_c0_g3	0.00	0.00	0.00	0.00	0.00	0.00	0.00	0.00	0.00	0.00
TRINITY_DN73616_c3_g1	0.00	0.00	0.00	0.00	0.00	0.00	0.00	7.25	0.00	0.00
TRINITY_DN73616_c3_g2	7.16	0.00	0.00	7.04	0.00	0.00	0.00	0.00	0.00	0.00
TRINITY_DN73616_c7_g1	0.00	0.00	0.00	0.00	5.19	0.00	0.00	0.00	0.00	0.00
TRINITY_DN73616_c8_g1	0.00	0.00	0.00	19.14	0.00	0.00	0.00	0.00	0.00	0.00
TRINITY_DN736172_c0_g2	0.00	0.00	0.00	0.00	0.00	0.00	0.00	0.00	0.00	0.00
TRINITY_DN736173_c0_g1	0.00	0.00	0.00	0.00	0.00	0.00	0.00	0.00	0.00	0.00
TRINITY_DN736177_c0_g1	0.00	0.00	0.00	0.00	0.00	0.00	0.00	0.00	0.00	0.00
TRINITY_DN736179_c0_g1	0.00	0.00	0.00	0.00	0.00	0.00	0.00	0.00	0.00	0.00
TRINITY_DN736179_c0_g2	0.00	7.66	0.00	0.00	0.00	0.00	0.00	0.00	0.00	3.17
TRINITY_DN73617_c0_g1	0.00	0.00	0.00	0.00	0.00	14.37	0.00	0.00	0.00	0.00
TRINITY_DN736180_c0_g1	0.00	0.00	0.00	0.00	0.00	0.00	0.00	0.00	0.00	0.00
TRINITY_DN736182_c1_g1	0.00	0.00	0.00	20.07	10.74	0.00	0.00	10.01	0.00	0.00
TRINITY_DN736187_c0_g1	0.00	0.00	0.00	0.00	0.00	0.00	0.00	0.00	0.00	0.00
TRINITY_DN736189_c0_g1	0.00	0.00	0.00	0.00	0.00	0.00	0.00	0.00	0.00	0.00
TRINITY_DN73618_c0_g1	4.43	10.00	0.00	0.00	0.00	0.00	0.00	0.00	0.00	4.05
TRINITY_DN73618_c1_g1	39.10	0.00	0.00	0.00	0.00	0.00	0.00	0.00	0.00	0.00
TRINITY_DN736191_c0_g1	0.00	0.00	0.00	0.00	0.00	0.00	0.00	0.00	0.00	9.59
TRINITY_DN736193_c0_g1	0.00	0.00	0.00	0.00	0.00	0.00	0.00	0.00	0.00	0.00
TRINITY_DN736197_c0_g1	0.00	0.00	0.00	0.00	0.00	0.00	0.00	0.00	0.00	0.00
TRINITY_DN736198_c0_g1	0.00	0.00	0.00	0.00	0.00	0.00	0.00	0.00	4.07	7.82
TRINITY_DN736199_c0_g1	2.06	0.00	0.00	0.00	0.00	0.00	0.00	0.00	0.00	1.87
TRINITY_DN73619_c0_g1	0.00	0.00	6.29	0.00	0.00	0.00	0.00	0.00	5.92	0.00
TRINITY_DN73619_c0_g2	0.00	0.00	34.63	0.00	0.00	14.49	0.00	0.00	0.00	0.00
TRINITY_DN73619_c0_g3	0.00	0.00	0.00	0.00	0.00	2.96	0.00	0.00	0.00	12.58
TRINITY_DN7361_c0_g1	0.00	0.00	0.00	0.00	0.00	0.00	0.00	0.00	6.39	0.00
TRINITY_DN7361_c0_g2	0.00	0.00	6.89	6.69	0.00	0.00	0.00	0.00	9.01	15.17
TRINITY_DN7361_c1_g2	24.08	20.00	23.89	0.00	6.57	6.44	10.76	4.63	36.26	35.79
TRINITY_DN7361_c2_g1	0.00	7.05	0.00	0.00	0.00	0.00	0.00	0.00	19.26	38.50
TRINITY_DN7361_c3_g1	0.00	0.00	0.00	0.00	17.18	0.00	0.00	0.00	0.00	15.13
TRINITY_DN7361_c4_g1	0.00	0.00	0.00	0.00	0.00	0.00	0.00	0.00	0.00	0.00
TRINITY_DN7361_c4_g2	0.00	0.00	0.00	0.00	0.00	0.00	0.00	0.00	0.00	9.09
TRINITY_DN7361_c7_g1	3.00	6.53	2.99	0.00	9.45	0.00	0.00	0.00	8.63	13.65
TRINITY_DN736200_c0_g1	0.00	0.00	0.00	0.00	0.00	0.00	0.00	0.00	4.27	0.00
TRINITY_DN736202_c2_g1	0.00	0.00	0.00	0.00	0.00	0.00	0.00	0.00	0.00	0.00
TRINITY_DN736208_c0_g1	0.00	0.00	0.00	0.00	0.00	0.00	0.00	0.00	0.00	0.00
TRINITY_DN736209_c0_g1	0.00	0.00	0.00	0.00	7.13	0.00	0.00	0.00	0.00	12.58
TRINITY_DN736209_c0_g2	0.00	0.00	0.00	0.00	0.00	0.00	0.00	0.00	0.00	0.00
TRINITY_DN73620_c0_g1	0.00	10.17	0.00	0.00	0.00	5.40	0.00	8.29	0.00	13.50
TRINITY_DN73620_c1_g1	0.00	0.00	0.00	0.00	0.00	0.00	0.00	0.00	0.00	0.00
TRINITY_DN736211_c0_g1	0.00	0.00	0.00	0.00	0.00	0.00	0.00	0.00	0.00	0.00
TRINITY_DN736212_c0_g1	0.00	0.00	0.00	0.00	0.00	0.00	0.00	0.00	0.00	0.00
TRINITY_DN736213_c0_g1	0.00	4.84	0.00	0.00	0.00	0.00	0.00	0.00	0.00	0.00
TRINITY_DN736214_c0_g1	14.60	0.00	0.00	0.00	0.00	0.00	0.00	0.00	14.03	13.31
TRINITY_DN736215_c0_g1	0.00	0.00	0.00	0.00	0.00	0.00	0.00	0.00	0.00	0.00
TRINITY_DN736216_c0_g1	0.00	0.00	0.00	0.00	0.00	0.00	0.00	0.00	0.00	0.00
TRINITY_DN736218_c0_g1	0.00	0.00	0.00	0.00	16.80	0.00	0.00	0.00	0.00	14.83
TRINITY_DN73621_c0_g1	0.00	0.00	0.00	0.00	0.00	0.00	0.00	0.00	0.00	0.00
TRINITY_DN73621_c1_g1	0.00	13.53	0.00	0.00	0.00	0.00	28.91	0.00	10.64	10.18
TRINITY_DN73621_c2_g1	0.00	0.00	0.00	0.00	0.00	0.00	0.00	0.00	0.00	0.00
TRINITY_DN736220_c0_g1	0.00	0.00	0.00	0.00	0.00	0.00	1.91	0.00	1.61	3.02
TRINITY_DN736221_c0_g1	2.19	0.00	0.00	0.00	0.00	0.00	0.00	0.00	2.12	3.99
TRINITY_DN736222_c0_g1	0.00	0.00	0.00	0.00	0.00	0.00	0.00	0.00	0.00	0.00
TRINITY_DN736223_c0_g1	12.49	0.00	0.00	0.00	0.00	0.00	0.00	0.00	0.00	0.00
TRINITY_DN736223_c1_g1	0.00	0.00	0.00	0.00	0.00	0.00	0.00	0.00	0.00	0.00
TRINITY_DN736223_c2_g1	0.00	0.00	0.00	0.00	0.00	0.00	0.00	0.00	0.00	0.00
TRINITY_DN736225_c0_g1	0.00	0.00	0.00	0.00	0.00	0.00	0.00	13.95	0.00	0.00
TRINITY_DN736227_c0_g1	0.00	0.00	0.00	0.00	0.00	0.00	0.00	0.00	0.00	0.00
TRINITY_DN736228_c0_g1	0.00	0.00	0.00	0.00	0.00	0.00	0.00	0.00	0.00	12.57
TRINITY_DN73622_c0_g1	0.00	0.00	0.00	0.00	0.00	0.00	0.00	0.00	0.00	22.02
TRINITY_DN736233_c0_g1	0.00	0.00	0.00	0.00	0.00	0.00	0.00	0.00	0.00	0.00
TRINITY_DN736234_c0_g1	8.36	0.00	4.19	0.00	0.00	0.00	0.00	0.00	3.99	3.82
TRINITY_DN73623_c0_g1	0.00	0.00	0.00	0.00	0.00	0.00	0.00	0.00	0.00	12.27
TRINITY_DN73623_c1_g1	0.00	0.00	0.00	0.00	0.00	0.00	0.00	0.00	0.00	0.00
TRINITY_DN73623_c2_g1	0.00	0.00	0.00	0.00	0.00	0.00	0.00	0.00	0.00	0.00
TRINITY_DN73623_c4_g1	0.00	0.00	0.00	0.00	0.00	0.00	0.00	0.00	18.90	0.00
TRINITY_DN73623_c5_g1	0.00	0.00	0.00	0.00	0.00	0.00	0.00	0.00	0.00	0.00
TRINITY_DN73623_c6_g1	0.00	0.00	0.00	0.00	0.00	0.00	0.00	0.00	0.00	0.00
TRINITY_DN73623_c7_g1	0.00	0.00	0.00	0.00	0.00	0.00	0.00	0.00	0.00	6.10
TRINITY_DN736241_c0_g1	0.00	0.00	0.00	0.00	0.00	0.00	0.00	0.00	0.00	10.94
TRINITY_DN736242_c0_g1	0.00	0.00	0.00	0.00	0.00	0.00	0.00	0.00	22.93	0.00
TRINITY_DN736244_c1_g1	6.97	16.48	0.00	0.00	14.53	0.00	0.00	6.86	15.13	12.80
TRINITY_DN736247_c0_g1	5.00	0.00	0.00	0.00	0.00	0.00	0.00	0.00	4.80	0.00
TRINITY_DN736248_c0_g1	2.92	0.00	0.00	0.00	0.00	0.00	0.00	0.00	0.00	10.62
TRINITY_DN73624_c0_g1	0.00	0.00	0.00	0.00	0.00	0.00	0.00	0.00	4.36	4.19
TRINITY_DN736250_c0_g1	0.00	0.00	0.00	0.00	0.00	0.00	0.00	0.00	0.00	0.00
TRINITY_DN736250_c1_g1	0.00	0.00	0.00	0.00	0.00	0.00	0.00	0.00	7.38	0.00
TRINITY_DN736251_c0_g1	0.00	0.00	0.00	0.00	20.34	0.00	0.00	0.00	0.00	0.00
TRINITY_DN736251_c1_g1	0.00	0.00	0.00	0.00	0.00	0.00	0.00	0.00	0.00	0.00
TRINITY_DN736252_c0_g1	1.17	1.43	0.00	0.00	0.00	1.20	0.00	0.00	0.00	10.19
TRINITY_DN736253_c0_g1	0.00	0.00	0.00	0.00	0.00	4.43	3.06	0.00	4.99	0.00
TRINITY_DN736255_c0_g1	0.00	0.00	0.00	0.00	0.00	0.00	0.00	0.00	0.00	4.99
TRINITY_DN736256_c0_g1	0.00	0.00	0.00	0.00	0.00	0.00	0.00	0.00	0.00	0.00
TRINITY_DN736258_c0_g1	0.00	0.00	0.00	0.00	0.00	0.00	0.00	0.00	17.97	0.00
TRINITY_DN736259_c0_g1	0.00	0.00	0.00	0.00	0.00	0.00	0.00	0.00	0.00	24.99
TRINITY_DN73625_c0_g1	0.00	0.00	0.00	0.00	0.00	0.00	0.00	0.00	0.00	0.00
TRINITY_DN73625_c0_g2	45.71	33.92	22.65	11.98	16.82	19.81	54.88	8.87	46.72	64.09
TRINITY_DN73625_c1_g2	0.00	0.00	0.00	0.00	0.00	0.00	0.00	0.00	0.00	0.00
TRINITY_DN73625_c2_g3	1.28	2.63	3.81	4.53	0.68	1.09	1.43	1.23	3.15	5.24
TRINITY_DN73625_c3_g1	9.66	8.19	1.92	5.80	0.00	0.00	13.64	0.00	13.27	12.29
TRINITY_DN73625_c6_g1	57.47	0.00	0.00	18.34	0.00	0.00	0.00	0.00	0.00	17.31
TRINITY_DN736260_c0_g1	0.00	8.92	0.00	0.00	0.00	0.00	0.00	0.00	0.00	6.87
TRINITY_DN736263_c0_g1	0.00	0.00	0.00	0.00	0.00	0.00	0.00	0.00	0.00	0.00
TRINITY_DN736265_c0_g1	0.00	0.00	0.00	0.00	0.00	0.00	0.00	0.00	0.00	0.00
TRINITY_DN736267_c1_g1	0.00	0.00	0.00	0.00	0.00	0.00	0.00	0.00	0.00	0.00
TRINITY_DN736269_c1_g1	0.00	0.00	0.00	0.00	0.00	0.00	0.00	0.00	10.13	0.00
TRINITY_DN73626_c0_g1	0.00	0.00	0.00	0.00	0.00	13.59	0.00	0.00	11.63	0.00
TRINITY_DN73626_c1_g1	0.00	0.00	0.00	0.00	0.00	0.00	0.00	0.00	15.04	28.48
TRINITY_DN736273_c0_g1	0.00	7.49	6.46	12.57	0.00	0.00	0.00	0.00	1.24	0.00
TRINITY_DN736277_c0_g1	0.00	0.00	0.00	0.00	0.00	0.00	0.00	0.00	0.00	0.00
TRINITY_DN736277_c1_g1	19.73	0.00	0.00	0.00	0.00	0.00	0.00	0.00	0.00	0.00
TRINITY_DN736278_c0_g1	0.00	0.00	0.00	0.00	0.00	0.00	0.00	0.00	0.00	0.00
TRINITY_DN736279_c1_g1	2.23	2.38	0.00	0.00	0.00	7.61	7.80	0.00	2.15	8.10
TRINITY_DN736279_c2_g1	6.84	0.00	0.00	6.72	0.00	0.00	0.00	0.00	0.00	0.00
TRINITY_DN73627_c0_g1	14.74	35.61	0.00	0.00	0.00	0.00	0.00	0.00	19.32	44.87
TRINITY_DN73627_c1_g1	0.00	0.00	0.00	0.00	0.00	0.00	0.00	0.00	0.00	11.20
TRINITY_DN736283_c0_g1	0.00	0.00	4.71	4.62	0.00	0.00	5.80	0.00	0.00	4.29
TRINITY_DN736288_c0_g1	0.00	0.00	0.00	0.00	0.00	0.00	0.00	0.00	0.00	15.76
TRINITY_DN736289_c0_g1	0.00	0.00	0.00	0.00	0.00	0.00	0.00	0.00	0.00	0.00
TRINITY_DN73628_c0_g1	0.00	18.10	15.11	0.00	30.97	12.72	0.00	0.00	86.34	32.63
TRINITY_DN73628_c10_g1	0.00	0.00	0.00	0.00	0.00	0.00	0.00	0.00	0.00	0.00
TRINITY_DN73628_c1_g1	0.00	0.00	0.00	0.00	0.00	0.00	0.00	0.00	0.00	0.00
TRINITY_DN73628_c3_g2	0.00	0.00	0.00	0.00	0.00	0.00	0.00	0.00	0.00	0.00
TRINITY_DN73628_c5_g1	0.00	0.00	0.00	0.00	0.00	0.00	0.00	0.00	5.16	0.00
TRINITY_DN73628_c6_g1	0.00	0.00	0.00	0.00	0.00	0.00	0.00	0.00	5.37	15.58
TRINITY_DN736294_c0_g1	1.17	2.44	0.00	0.00	4.12	0.00	5.31	0.00	1.15	5.33
TRINITY_DN736296_c0_g1	0.00	0.00	0.00	0.00	0.00	0.00	0.00	0.00	0.00	0.00
TRINITY_DN736297_c0_g1	0.00	0.00	0.00	0.00	0.00	0.00	0.00	0.00	0.00	19.58
TRINITY_DN736297_c1_g1	0.00	0.00	0.00	0.00	0.00	0.00	0.00	0.00	11.28	0.00
TRINITY_DN736297_c2_g1	0.00	0.00	0.00	0.00	0.00	0.00	0.00	0.00	0.00	18.01
TRINITY_DN736297_c4_g1	6.13	7.14	0.00	0.00	0.00	0.00	0.00	0.00	5.83	0.00
TRINITY_DN736297_c5_g1	0.00	0.00	0.00	0.00	0.00	0.00	0.00	8.42	8.21	7.91
TRINITY_DN736298_c0_g1	0.00	0.00	0.00	6.43	0.00	0.00	0.00	0.00	0.00	0.00
TRINITY_DN736299_c0_g1	19.21	17.81	2.73	0.00	0.00	0.00	9.76	0.00	10.57	27.47
TRINITY_DN736299_c1_g1	3.39	6.20	8.84	0.00	0.00	0.00	0.00	0.00	0.00	3.03
TRINITY_DN73629_c0_g1	0.00	0.00	0.00	11.42	0.00	0.00	0.00	0.00	0.00	7.64
TRINITY_DN7362_c0_g4	12.88	35.16	0.00	0.00	0.00	0.00	0.00	0.00	0.00	105.59
TRINITY_DN7362_c14_g1	0.00	0.00	0.00	16.80	0.00	0.00	0.00	0.00	0.00	15.92
TRINITY_DN7362_c16_g1	0.00	13.73	0.00	5.81	0.00	5.13	0.00	0.00	0.00	10.86
TRINITY_DN7362_c18_g1	29.98	60.97	30.22	0.00	0.00	0.00	0.00	0.00	51.11	13.66
TRINITY_DN7362_c1_g1	10.75	0.00	0.00	0.00	6.67	0.00	0.00	0.00	0.00	59.00
TRINITY_DN7362_c1_g2	0.00	0.00	0.00	0.00	0.00	0.00	25.28	0.00	0.00	0.00
TRINITY_DN7362_c1_g4	0.00	1.17	0.00	0.00	0.00	0.96	0.00	1.08	1.10	0.00
TRINITY_DN7362_c21_g1	0.00	0.00	0.00	0.00	0.00	0.00	0.00	0.00	0.00	0.00
TRINITY_DN7362_c22_g1	0.00	0.00	0.00	0.00	0.00	0.00	0.00	0.00	0.00	0.00
TRINITY_DN7362_c23_g1	0.00	0.00	0.00	0.00	0.00	0.00	0.00	0.00	0.00	29.72
TRINITY_DN7362_c26_g1	0.00	0.00	0.00	0.00	0.00	0.00	0.00	0.00	0.00	0.00
TRINITY_DN7362_c3_g1	0.00	0.00	8.97	0.00	0.00	0.00	0.00	0.00	0.00	9.46
TRINITY_DN7362_c9_g3	0.00	0.00	0.00	0.00	0.00	0.00	0.00	0.00	0.00	0.00
TRINITY_DN7362_c9_g4	0.00	0.00	0.00	0.00	0.00	0.00	0.00	0.00	0.00	0.00
TRINITY_DN7362_c9_g5	24.49	9.78	16.53	23.97	0.00	14.18	25.33	0.00	31.11	37.44
TRINITY_DN736302_c0_g1	2.80	6.07	5.58	0.00	0.00	0.00	0.00	2.73	2.69	5.10
TRINITY_DN736307_c0_g1	0.00	0.00	0.00	0.00	0.00	0.00	0.00	0.00	0.00	0.00
TRINITY_DN736309_c0_g1	0.00	0.00	0.00	0.00	0.00	0.00	0.00	0.00	0.00	0.00
TRINITY_DN73630_c0_g1	0.00	0.00	0.00	0.00	0.00	0.00	0.00	0.00	0.00	0.00
TRINITY_DN73630_c1_g1	0.00	19.29	0.00	0.00	0.00	0.00	0.00	0.00	0.00	0.00
TRINITY_DN736312_c0_g1	0.00	0.00	3.85	0.00	4.03	0.00	0.00	0.00	0.00	0.00
TRINITY_DN736312_c1_g1	0.00	0.00	0.00	0.00	0.00	0.00	0.00	0.00	0.00	0.00
TRINITY_DN736314_c0_g1	0.00	0.00	0.00	0.00	0.00	0.00	0.00	0.00	0.00	0.00
TRINITY_DN736316_c0_g1	0.00	0.00	0.00	0.00	0.00	0.00	0.00	0.00	0.00	0.00
TRINITY_DN736318_c0_g1	0.00	0.00	0.00	0.00	0.00	0.00	13.70	0.00	0.00	0.00
TRINITY_DN736318_c1_g1	0.00	0.00	0.00	0.00	0.00	0.00	0.00	0.00	10.10	0.00
TRINITY_DN736321_c0_g1	0.00	12.43	0.00	9.71	23.41	0.00	0.00	0.00	0.00	8.30
TRINITY_DN736324_c0_g1	0.00	0.00	0.00	0.00	0.00	0.00	0.00	0.00	0.00	0.00
TRINITY_DN736325_c0_g1	0.00	0.00	0.00	0.00	0.00	0.00	0.00	0.00	0.00	0.00
TRINITY_DN736329_c0_g1	0.00	0.00	0.00	0.00	0.00	0.00	0.00	0.00	0.00	0.00
TRINITY_DN73632_c0_g1	0.00	0.00	0.00	0.00	0.00	0.00	0.00	0.00	0.00	7.34
TRINITY_DN73632_c1_g1	17.48	0.00	0.00	0.00	0.00	0.00	0.00	0.00	0.00	0.00
TRINITY_DN73632_c1_g2	0.00	0.00	0.00	0.00	0.00	0.00	0.00	0.00	0.00	0.00
TRINITY_DN73632_c2_g1	0.00	0.00	0.00	0.00	20.16	0.00	0.00	0.00	0.00	0.00
TRINITY_DN736330_c0_g1	0.00	0.00	0.00	0.00	0.00	0.00	0.00	0.00	0.00	0.00
TRINITY_DN736331_c0_g1	0.00	0.00	0.00	0.00	0.00	0.00	0.00	0.00	0.00	2.91
TRINITY_DN736334_c0_g1	0.00	0.00	0.00	0.00	0.00	0.00	0.00	0.00	0.00	0.00
TRINITY_DN736335_c0_g1	0.00	0.00	0.00	0.00	0.00	0.00	0.00	0.00	0.00	0.00
TRINITY_DN736336_c0_g1	0.00	0.00	0.00	12.23	0.00	0.00	20.06	0.00	0.00	23.66
TRINITY_DN736337_c0_g1	0.00	5.08	0.00	0.00	0.00	0.00	0.00	0.00	7.90	9.27
TRINITY_DN736338_c0_g1	0.00	0.00	0.00	0.00	0.00	0.00	0.00	0.00	0.00	0.00
TRINITY_DN73633_c0_g1	0.00	0.00	0.00	0.00	0.00	0.00	0.00	0.00	0.00	0.00
TRINITY_DN736340_c0_g1	0.00	0.00	0.00	8.56	0.00	0.00	0.00	0.00	0.00	8.04
TRINITY_DN736341_c0_g1	0.00	0.00	0.00	0.00	0.00	0.00	0.00	0.00	0.00	6.73
TRINITY_DN736344_c0_g1	0.00	0.00	0.00	0.00	0.00	0.00	0.00	0.00	0.00	0.00
TRINITY_DN736345_c0_g1	17.30	0.00	0.00	16.48	0.00	0.00	0.00	0.00	18.68	15.65
TRINITY_DN736345_c1_g1	0.00	0.00	0.00	0.00	0.00	0.00	0.00	0.00	0.00	0.00
TRINITY_DN736347_c0_g1	0.00	0.00	0.00	0.00	0.00	0.00	0.00	0.00	0.00	16.08
TRINITY_DN736348_c0_g1	0.00	0.00	5.69	0.00	0.00	0.00	0.00	0.00	0.00	0.00
TRINITY_DN73634_c0_g1	0.00	0.00	0.00	0.00	0.00	13.25	0.00	0.00	15.04	0.00
TRINITY_DN73634_c0_g2	0.00	0.00	0.00	0.00	0.00	0.00	0.00	0.00	2.54	7.21
TRINITY_DN736350_c0_g1	3.04	0.00	3.03	0.00	0.00	0.00	0.00	0.00	2.91	8.31
TRINITY_DN736354_c0_g1	0.00	0.00	0.00	0.00	0.00	0.00	0.00	0.00	0.00	0.00
TRINITY_DN736354_c1_g1	0.00	0.00	0.00	0.00	0.00	0.00	0.00	0.00	0.00	0.00
TRINITY_DN736354_c2_g1	0.00	0.00	0.00	0.00	0.00	1.89	0.00	0.00	4.28	6.04
TRINITY_DN736357_c0_g1	0.00	0.00	0.00	0.00	0.00	0.00	0.00	0.00	12.88	0.00
TRINITY_DN736357_c1_g1	0.00	0.00	0.00	14.78	0.00	0.00	0.00	0.00	0.00	14.00
TRINITY_DN736357_c2_g1	0.00	0.00	17.97	0.00	0.00	0.00	0.00	0.00	0.00	0.00
TRINITY_DN736358_c0_g1	0.00	0.00	0.00	0.00	0.00	0.00	0.00	0.00	0.00	0.00
TRINITY_DN736358_c1_g1	0.00	0.00	0.00	0.00	0.00	0.00	0.00	0.00	0.00	0.00
TRINITY_DN736361_c0_g1	3.79	6.02	3.76	1.90	4.00	0.00	13.15	0.00	7.35	3.44
TRINITY_DN736362_c0_g1	3.58	0.00	0.00	0.00	3.75	0.00	0.00	0.00	0.00	9.79
TRINITY_DN736363_c0_g1	9.48	0.00	0.00	9.23	0.00	0.00	0.00	0.00	0.00	0.00
TRINITY_DN736364_c0_g1	0.00	0.00	0.00	0.00	0.00	0.00	9.05	0.00	0.00	0.00
TRINITY_DN736370_c0_g1	0.00	0.00	0.00	0.00	0.00	0.00	0.00	0.00	0.00	0.00
TRINITY_DN736372_c0_g1	0.00	0.00	0.00	0.00	0.00	0.00	0.00	0.00	0.00	0.00
TRINITY_DN736373_c0_g1	6.93	0.00	3.46	10.31	10.91	2.97	4.19	0.00	3.32	9.48
TRINITY_DN736375_c0_g1	0.00	0.00	28.20	0.00	23.78	0.00	0.00	0.00	0.00	0.00
TRINITY_DN736377_c0_g1	0.00	0.00	0.00	0.00	0.00	0.00	0.00	0.00	5.73	5.55
TRINITY_DN736378_c0_g1	0.00	0.00	0.00	0.00	0.00	0.00	0.00	0.00	0.00	0.00
TRINITY_DN736379_c0_g1	0.00	0.00	0.00	0.00	15.36	0.00	0.00	0.00	0.00	0.00
TRINITY_DN73637_c1_g1	16.36	0.00	0.00	0.00	0.00	0.00	0.00	0.00	0.00	0.00
TRINITY_DN736381_c0_g1	0.00	0.00	0.00	0.00	0.00	0.00	0.00	0.00	2.42	4.58
TRINITY_DN736382_c0_g1	0.00	0.00	0.00	0.00	0.00	0.00	0.00	0.00	0.00	0.00
TRINITY_DN736383_c0_g1	17.97	0.00	0.00	0.00	0.00	0.00	0.00	0.00	0.00	0.00
TRINITY_DN736385_c0_g1	0.00	0.00	0.00	0.00	0.00	0.00	0.00	0.00	0.00	0.00
TRINITY_DN736386_c0_g1	0.00	0.00	0.00	0.00	0.00	0.00	0.00	0.00	0.00	0.00
TRINITY_DN736386_c0_g2	0.00	0.00	15.11	0.00	0.00	0.00	0.00	0.00	0.00	0.00
TRINITY_DN736387_c0_g1	0.00	0.00	0.00	0.00	0.00	0.00	0.00	0.00	0.00	0.00
TRINITY_DN736388_c0_g1	0.00	0.00	0.00	0.00	0.00	0.00	0.00	0.00	0.00	0.00
TRINITY_DN73638_c0_g1	78.88	30.15	118.77	74.97	0.00	32.94	96.36	6.06	18.90	46.00
TRINITY_DN736390_c0_g1	0.00	0.00	0.00	0.00	0.00	0.00	0.00	0.00	29.29	13.87
TRINITY_DN736392_c0_g1	0.00	0.00	0.00	0.00	0.00	0.00	22.70	0.00	16.84	0.00
TRINITY_DN736393_c0_g1	0.00	0.00	0.00	9.00	0.00	0.00	5.64	0.00	4.34	4.18
TRINITY_DN736394_c0_g1	0.00	0.00	0.00	0.00	0.00	0.00	0.00	0.00	5.25	0.00
TRINITY_DN736394_c0_g2	0.00	6.32	0.00	0.00	0.00	0.00	0.00	0.00	0.00	0.00
TRINITY_DN736395_c0_g1	0.00	0.00	0.00	0.00	0.00	0.00	0.00	0.00	0.00	0.00
TRINITY_DN736396_c0_g1	0.00	1.38	0.00	1.33	0.00	0.00	0.00	0.00	1.29	0.00
TRINITY_DN736397_c0_g1	0.00	0.00	0.00	0.00	0.00	0.00	0.00	0.00	4.87	14.09
TRINITY_DN73639_c0_g1	0.00	0.00	4.66	0.00	4.86	0.00	0.00	0.00	0.00	4.25
TRINITY_DN73639_c0_g2	0.00	43.67	0.00	0.00	0.00	0.00	0.00	0.00	0.00	0.00
TRINITY_DN7363_c1_g1	0.00	0.00	0.00	0.00	0.00	0.00	0.00	0.00	0.00	0.00
TRINITY_DN736400_c0_g1	0.00	0.00	0.00	0.00	0.00	0.00	0.00	0.00	0.00	0.00
TRINITY_DN736401_c0_g1	0.00	0.00	0.00	4.16	0.00	7.24	0.00	0.00	8.02	15.40
TRINITY_DN736403_c1_g1	0.00	0.00	0.00	0.00	0.00	0.00	0.00	0.00	0.00	0.00
TRINITY_DN736407_c0_g1	0.00	0.00	0.00	0.00	0.00	0.00	0.00	11.05	0.00	0.00
TRINITY_DN736408_c0_g1	7.52	0.00	0.00	0.00	0.00	0.00	0.00	0.00	0.00	6.90
TRINITY_DN73640_c0_g1	0.00	11.66	0.00	7.83	0.00	10.50	0.00	7.83	35.28	22.40
TRINITY_DN73640_c0_g2	0.00	0.00	0.00	7.83	0.00	0.00	0.00	0.00	0.00	0.00
TRINITY_DN736411_c0_g1	0.00	10.62	0.00	0.00	0.00	0.00	0.00	0.00	0.00	4.49
TRINITY_DN736415_c0_g1	0.00	0.00	0.00	0.00	0.00	0.00	0.00	0.00	3.94	3.70
TRINITY_DN736417_c0_g1	0.00	0.00	6.03	0.00	0.00	0.00	0.00	0.00	0.00	0.00
TRINITY_DN73641_c0_g1	4.35	0.00	0.00	8.59	0.00	0.00	16.05	0.00	4.14	3.97
TRINITY_DN73641_c1_g1	0.00	0.00	0.00	0.00	0.00	0.00	0.00	0.00	0.00	0.00
TRINITY_DN736421_c0_g1	0.00	2.34	0.00	0.00	0.00	0.00	0.00	0.00	0.00	5.63
TRINITY_DN736422_c0_g2	0.00	0.00	0.00	28.18	0.00	0.00	0.00	0.00	14.03	26.63
TRINITY_DN736425_c0_g1	9.42	0.00	0.00	0.00	0.00	0.00	0.00	0.00	0.00	7.32
TRINITY_DN736426_c0_g1	0.00	0.00	6.55	0.00	6.76	0.00	8.22	6.39	0.00	5.97
TRINITY_DN736426_c1_g1	0.00	0.00	0.00	0.00	0.00	0.00	0.00	0.00	0.00	0.00
TRINITY_DN736427_c0_g1	0.00	0.00	0.00	0.00	0.00	0.00	0.00	0.00	0.00	0.00
TRINITY_DN736427_c0_g2	0.00	1.96	0.00	0.00	0.00	0.00	0.00	0.00	0.00	0.00
TRINITY_DN736428_c0_g1	0.00	0.00	0.00	18.74	19.97	0.00	0.00	0.00	0.00	0.00
TRINITY_DN736430_c0_g1	0.00	0.00	0.00	0.00	0.00	0.00	0.00	0.00	2.68	5.08
TRINITY_DN736434_c0_g1	0.00	0.00	0.00	0.00	0.00	0.00	0.00	0.00	0.00	0.00
TRINITY_DN736434_c0_g2	0.00	1.34	2.54	0.00	1.36	0.00	0.00	1.24	0.00	3.49
TRINITY_DN736435_c0_g1	0.00	0.00	0.00	0.00	0.00	0.00	0.00	0.00	19.12	0.00
TRINITY_DN736436_c0_g1	34.75	56.33	0.00	0.00	11.99	0.00	60.38	11.13	16.53	33.93
TRINITY_DN736436_c1_g1	16.51	59.53	0.00	31.70	34.14	14.00	86.08	62.40	63.65	45.08
TRINITY_DN736436_c2_g1	0.00	20.19	0.00	0.00	0.00	0.00	0.00	0.00	0.00	0.00
TRINITY_DN736439_c1_g1	0.00	0.00	0.00	0.00	0.00	0.00	0.00	0.00	0.00	33.08
TRINITY_DN73643_c1_g1	0.00	0.00	0.00	0.00	0.00	0.00	0.00	0.00	16.05	0.00
TRINITY_DN73643_c2_g1	0.00	0.00	14.63	0.00	0.00	0.00	0.00	0.00	0.00	0.00
TRINITY_DN736440_c0_g1	0.00	0.00	0.00	0.00	0.00	0.00	0.00	0.00	0.00	0.00
TRINITY_DN736441_c0_g1	21.51	0.00	10.90	10.42	11.15	0.00	0.00	0.00	10.28	9.85
TRINITY_DN736442_c0_g1	0.00	0.00	0.00	0.00	0.00	0.00	0.00	8.25	0.00	0.00
TRINITY_DN736447_c0_g1	0.00	20.82	0.00	0.00	0.00	0.00	0.00	0.00	16.84	0.00
TRINITY_DN73644_c0_g1	0.00	0.00	0.00	0.00	0.00	0.00	0.00	0.00	0.00	0.00
TRINITY_DN736451_c0_g1	0.00	0.00	0.00	0.00	0.00	0.00	0.00	0.00	0.00	0.00
TRINITY_DN736455_c0_g1	0.00	0.00	0.00	0.00	0.00	0.00	0.00	5.06	4.88	0.00
TRINITY_DN736457_c0_g1	0.00	0.00	0.00	0.00	0.00	0.00	0.00	0.00	0.00	0.00
TRINITY_DN736462_c0_g1	0.00	0.00	0.00	0.00	0.00	0.00	0.00	0.00	0.00	0.00
TRINITY_DN736464_c1_g1	0.00	0.00	0.00	0.00	0.00	0.00	0.00	0.00	0.00	0.00
TRINITY_DN736469_c0_g1	0.00	13.31	5.78	0.00	0.00	0.00	0.00	0.00	5.46	0.00
TRINITY_DN736471_c0_g1	0.00	0.00	0.00	0.00	7.06	0.00	8.61	0.00	0.00	0.00
TRINITY_DN736473_c0_g1	9.41	0.00	0.00	3.11	0.00	0.00	0.00	3.06	0.00	0.00
TRINITY_DN736473_c1_g1	0.00	0.00	0.00	0.00	0.00	0.00	0.00	0.00	0.00	0.00
TRINITY_DN736479_c0_g1	0.00	0.00	0.00	0.00	0.00	0.00	0.00	0.00	0.00	0.00
TRINITY_DN73647_c0_g1	0.00	0.00	11.34	0.00	0.00	0.00	14.56	0.00	0.00	30.74
TRINITY_DN736482_c0_g1	1.83	0.00	0.00	0.00	0.00	1.56	4.23	0.00	3.55	1.67
TRINITY_DN736483_c0_g1	0.00	0.00	0.00	0.00	0.00	0.00	0.00	0.00	5.75	2.73
TRINITY_DN736484_c0_g1	0.00	0.00	0.00	0.00	0.00	0.00	0.00	0.00	5.79	2.75
TRINITY_DN736487_c0_g1	0.00	0.00	0.00	0.00	0.00	14.49	0.00	0.00	0.00	0.00
TRINITY_DN736492_c0_g1	7.83	0.00	0.00	0.00	0.00	0.00	0.00	0.00	0.00	7.19
TRINITY_DN736496_c0_g1	0.00	0.00	0.00	0.00	0.00	0.00	0.00	0.00	0.00	0.00
TRINITY_DN736497_c0_g1	0.00	0.00	0.00	0.00	0.00	11.69	0.00	0.00	0.00	12.52
TRINITY_DN736498_c0_g1	0.00	0.00	0.00	0.00	0.00	0.00	0.00	0.00	0.00	0.00
TRINITY_DN73649_c0_g1	0.00	0.00	0.00	0.00	0.00	15.02	0.00	0.00	17.14	16.06
TRINITY_DN73649_c1_g1	0.00	0.00	0.00	0.00	15.35	0.00	0.00	0.00	0.00	0.00
TRINITY_DN7364_c0_g1	0.00	21.35	0.00	0.00	18.38	0.00	0.00	16.79	0.00	140.63
TRINITY_DN7364_c0_g2	28.94	8.98	5.65	3.11	1.86	2.61	0.97	2.11	41.75	12.91
TRINITY_DN736508_c1_g1	0.00	0.00	0.00	0.00	0.00	0.00	0.00	0.00	0.00	0.00
TRINITY_DN73650_c0_g2	0.00	0.00	0.00	0.00	0.00	0.00	0.00	0.00	0.00	0.00
TRINITY_DN73650_c1_g1	0.00	0.00	0.00	0.00	0.00	0.00	0.00	0.00	0.00	0.00
TRINITY_DN73650_c2_g1	0.00	0.00	0.00	0.00	0.00	0.00	0.00	0.00	0.00	0.00
TRINITY_DN736510_c0_g1	0.00	0.00	0.00	0.00	0.00	0.00	0.00	0.00	0.00	0.00
TRINITY_DN736510_c1_g1	0.00	0.00	0.00	0.00	18.07	0.00	22.87	0.00	0.00	15.92
TRINITY_DN736511_c0_g1	0.00	0.00	0.00	0.00	0.00	0.00	0.00	0.00	0.00	0.00
TRINITY_DN736514_c0_g1	0.00	0.00	0.00	0.00	0.00	0.00	0.00	0.00	0.00	0.00
TRINITY_DN736516_c0_g1	1.82	0.00	0.00	0.00	0.00	0.00	2.10	0.00	0.00	3.30
TRINITY_DN736517_c0_g1	0.00	7.22	0.00	0.00	0.00	0.00	0.00	0.00	5.87	5.69
TRINITY_DN73651_c0_g1	0.00	0.00	0.00	0.00	2.05	0.00	0.00	0.00	3.83	0.00
TRINITY_DN73651_c0_g2	0.00	9.86	0.00	0.00	0.09	0.00	9.75	0.00	0.09	0.00
TRINITY_DN73651_c0_g3	0.00	0.00	0.00	0.00	0.00	0.00	0.00	0.00	0.00	0.00
TRINITY_DN73651_c2_g1	0.00	0.00	0.00	0.00	15.35	0.00	0.00	0.00	0.00	0.00
TRINITY_DN73651_c3_g1	0.00	0.00	0.00	0.00	0.00	0.00	0.00	0.00	34.79	0.00
TRINITY_DN73651_c4_g1	0.00	0.00	0.00	0.00	0.00	0.00	0.00	0.00	0.00	0.00
TRINITY_DN73651_c5_g1	0.00	0.00	0.00	14.55	0.00	0.00	0.00	0.00	0.00	0.00
TRINITY_DN736522_c0_g1	2.78	3.02	2.77	0.00	0.00	0.00	0.00	0.00	2.68	0.00
TRINITY_DN736524_c0_g1	0.00	0.00	0.00	0.00	0.00	0.00	0.00	0.00	14.51	13.76
TRINITY_DN736525_c0_g1	0.00	0.00	0.00	0.00	0.00	0.00	0.00	0.00	0.00	0.00
TRINITY_DN736526_c0_g1	6.99	3.85	0.00	13.85	0.00	0.00	0.00	0.00	0.00	0.00
TRINITY_DN736528_c0_g1	0.00	0.00	0.00	0.00	0.00	0.00	0.00	0.00	0.00	0.00
TRINITY_DN73652_c0_g1	0.00	0.00	0.00	0.00	0.00	0.00	0.00	0.00	0.00	8.37
TRINITY_DN73652_c0_g2	70.03	16.98	14.21	0.00	0.00	11.97	0.00	0.00	67.36	0.00
TRINITY_DN73652_c2_g1	0.00	0.00	0.00	0.00	0.00	0.00	0.00	0.00	0.00	0.00
TRINITY_DN736532_c0_g1	0.00	0.00	0.00	0.00	0.00	0.00	0.00	0.00	0.00	0.00
TRINITY_DN736533_c0_g1	0.00	4.07	0.00	0.00	0.00	0.00	0.00	0.00	0.00	0.00
TRINITY_DN736535_c0_g1	3.37	3.70	0.00	0.00	0.00	0.00	0.00	3.29	3.22	9.21
TRINITY_DN736536_c0_g1	0.00	0.00	0.00	0.00	4.10	0.00	0.00	7.68	0.00	0.00
TRINITY_DN736537_c0_g1	3.38	0.00	0.00	0.00	0.00	0.00	0.00	0.00	3.23	0.00
TRINITY_DN736539_c0_g1	0.00	0.00	0.00	4.95	0.00	0.00	0.00	0.00	0.00	4.49
TRINITY_DN73653_c0_g1	19.68	0.00	9.97	0.00	0.00	0.00	0.00	9.56	18.79	18.07
TRINITY_DN736540_c0_g1	0.00	0.00	0.00	0.00	0.00	0.00	0.00	0.00	0.00	0.00
TRINITY_DN736543_c0_g1	0.00	0.00	0.00	0.00	0.00	0.00	37.06	0.00	0.00	12.91
TRINITY_DN736544_c0_g1	0.00	0.00	0.00	0.00	0.00	0.00	0.00	0.00	0.00	0.00
TRINITY_DN736546_c0_g1	0.00	0.00	0.00	0.00	0.00	0.00	0.00	0.00	0.00	0.00
TRINITY_DN73654_c0_g1	0.00	0.00	0.00	0.00	0.00	0.00	0.00	0.00	0.00	0.00
TRINITY_DN736550_c0_g1	0.00	23.30	0.00	0.00	0.00	0.00	0.00	0.00	6.27	0.00
TRINITY_DN736550_c1_g1	0.00	0.00	5.79	0.00	5.47	0.00	0.00	0.00	0.00	0.00
TRINITY_DN736551_c0_g1	0.00	0.00	13.10	0.00	0.00	0.00	0.00	0.00	0.00	5.97
TRINITY_DN736552_c0_g1	0.00	0.00	0.00	0.00	0.00	0.00	4.50	0.00	0.00	0.00
TRINITY_DN736554_c0_g1	0.00	5.63	9.93	0.00	0.00	0.00	0.00	0.00	9.39	0.00
TRINITY_DN736557_c1_g1	0.00	0.00	0.00	0.00	0.00	0.00	0.00	0.00	13.58	0.00
TRINITY_DN736558_c0_g1	0.00	0.00	0.00	1525.72	0.00	0.00	0.00	0.00	0.00	0.00
TRINITY_DN736559_c0_g1	0.00	0.00	0.00	0.00	0.00	12.93	0.00	0.00	14.65	13.87
TRINITY_DN73655_c0_g1	0.00	0.00	0.00	0.00	0.00	0.00	0.00	0.00	0.00	9.50
TRINITY_DN73655_c0_g2	0.00	8.82	6.76	0.00	0.00	0.00	0.00	0.00	14.78	7.30
TRINITY_DN73655_c1_g1	0.00	15.02	0.00	0.00	0.00	0.00	0.00	0.00	11.84	0.00
TRINITY_DN736561_c0_g1	0.00	5.28	0.00	0.00	0.00	0.00	0.00	0.00	0.00	0.00
TRINITY_DN736563_c0_g1	0.00	0.00	0.00	0.00	0.00	0.00	0.00	0.00	0.00	0.00
TRINITY_DN736566_c0_g1	0.00	0.00	0.00	0.00	0.00	0.00	0.00	0.00	0.00	0.00
TRINITY_DN736567_c0_g2	0.00	0.00	0.00	0.00	0.00	0.00	0.00	0.00	6.41	0.00
TRINITY_DN736569_c0_g1	0.00	0.00	0.00	0.00	0.00	0.00	7.07	0.00	8.25	7.78
TRINITY_DN73656_c0_g1	14.12	0.00	0.00	0.00	0.00	0.00	0.00	0.00	0.00	0.00
TRINITY_DN736570_c0_g1	0.00	0.00	0.00	0.00	0.00	0.00	0.00	0.00	0.00	13.10
TRINITY_DN736571_c0_g1	0.00	0.00	0.00	0.00	0.00	0.00	0.00	0.00	0.00	0.00
TRINITY_DN736571_c1_g1	10.34	0.00	0.00	20.07	0.00	0.00	0.00	0.00	0.00	9.50
TRINITY_DN736574_c0_g1	0.00	5.81	0.00	0.00	5.32	0.00	0.00	0.00	0.00	0.00
TRINITY_DN736576_c0_g1	1.71	1.80	1.70	0.00	0.00	0.00	3.22	0.00	0.00	6.11
TRINITY_DN736579_c0_g1	0.00	0.00	0.00	0.00	0.00	0.00	0.00	0.00	0.00	0.00
TRINITY_DN73657_c0_g1	8.77	13.08	10.90	0.00	0.00	0.00	13.98	0.00	0.00	9.85
TRINITY_DN73657_c0_g2	0.00	0.00	0.00	0.00	0.00	0.00	0.00	0.00	0.00	29.95
TRINITY_DN73657_c1_g1	8.15	33.91	6.37	2.70	5.71	0.00	0.00	0.00	7.83	13.80
TRINITY_DN73657_c2_g1	0.00	0.00	0.00	0.00	0.00	0.00	0.00	0.00	0.00	0.00
TRINITY_DN73657_c2_g3	18.62	0.00	0.00	0.00	0.00	8.07	0.00	0.00	0.00	17.11
TRINITY_DN736581_c0_g1	0.00	0.00	0.00	0.00	0.00	0.00	0.00	0.00	0.00	8.44
TRINITY_DN736582_c0_g1	0.00	0.00	0.00	0.00	0.00	0.00	0.00	0.00	0.00	0.00
TRINITY_DN736585_c0_g1	2.67	2.78	0.00	0.00	0.00	0.00	0.00	0.00	2.48	0.00
TRINITY_DN736587_c0_g1	0.00	0.00	0.00	0.00	0.00	0.00	0.00	2.66	0.00	0.00
TRINITY_DN736588_c0_g1	0.00	0.00	0.00	0.00	0.00	0.00	0.00	0.00	0.00	0.00
TRINITY_DN73658_c1_g1	0.00	0.00	0.00	0.00	0.00	0.00	0.00	0.00	0.00	0.00
TRINITY_DN736590_c0_g1	0.00	0.00	0.00	0.00	0.00	0.00	0.00	0.00	9.17	0.00
TRINITY_DN736592_c0_g1	0.00	0.00	0.00	0.00	0.00	0.00	0.00	0.00	0.00	0.00
TRINITY_DN736592_c1_g1	0.00	0.00	0.00	0.00	0.00	0.00	0.00	0.00	0.00	0.00
TRINITY_DN736595_c0_g1	0.00	0.00	0.00	0.00	0.00	0.00	0.00	0.00	0.00	0.00
TRINITY_DN736596_c0_g1	9.77	0.00	0.00	0.00	0.00	0.00	0.00	9.51	18.67	0.00
TRINITY_DN736598_c0_g1	0.00	0.00	0.00	0.00	0.00	0.00	0.00	0.00	0.00	17.16
TRINITY_DN7365_c0_g1	0.00	2.20	0.00	1.42	1.52	1.20	0.92	0.00	1.05	2.73
TRINITY_DN736600_c0_g1	0.00	0.00	0.00	0.00	0.00	0.00	0.00	0.00	3.55	0.00
TRINITY_DN736606_c0_g1	0.00	0.00	0.00	0.00	0.00	0.00	0.00	0.00	0.00	9.26
TRINITY_DN736608_c0_g1	0.00	0.00	0.00	0.00	0.00	0.00	0.00	0.00	0.00	0.00
TRINITY_DN736609_c0_g1	0.00	0.00	0.00	0.00	0.00	0.00	0.00	0.00	0.00	0.00
TRINITY_DN736609_c1_g1	0.00	0.00	0.00	0.00	0.00	0.00	0.00	0.00	0.00	0.00
TRINITY_DN73660_c0_g1	0.00	0.00	11.96	0.00	0.00	0.00	0.00	0.00	11.34	10.81
TRINITY_DN73660_c1_g1	26.62	0.00	0.00	0.00	0.00	0.00	29.76	0.00	0.00	22.96
TRINITY_DN736610_c0_g1	0.00	0.00	0.00	0.00	0.00	0.00	0.00	0.00	0.00	0.00
TRINITY_DN736611_c0_g1	0.00	0.00	0.00	0.00	0.00	0.00	0.00	0.00	0.00	0.00
TRINITY_DN736611_c1_g1	0.00	6.23	0.00	0.00	0.00	0.00	3.42	0.00	2.76	23.19
TRINITY_DN736612_c0_g1	0.00	0.00	0.00	4.06	0.00	0.00	0.00	0.00	0.00	0.00
TRINITY_DN736613_c0_g1	0.00	0.00	0.00	0.00	0.00	0.00	0.00	0.00	0.00	0.00
TRINITY_DN736613_c1_g1	0.00	18.14	0.00	0.00	0.00	0.00	0.00	0.00	7.23	0.00
TRINITY_DN736614_c0_g1	0.00	0.00	0.00	0.00	11.91	0.00	0.00	0.00	0.00	0.00
TRINITY_DN736615_c0_g1	0.00	0.00	5.11	0.00	0.00	0.00	12.65	0.00	4.83	0.00
TRINITY_DN736617_c0_g1	0.00	0.00	0.00	0.00	0.00	0.00	0.00	0.00	0.00	9.03
TRINITY_DN736617_c1_g1	2.02	0.00	0.00	0.00	2.13	0.00	0.00	0.00	3.91	0.00
TRINITY_DN736617_c2_g1	0.00	2.40	0.00	0.00	0.00	0.00	0.00	0.00	0.00	2.04
TRINITY_DN736618_c0_g1	0.00	0.00	8.69	0.00	0.00	0.00	0.00	0.00	15.05	39.65
TRINITY_DN736619_c0_g1	0.00	0.00	7.94	0.00	0.00	0.00	0.00	0.00	0.00	0.00
TRINITY_DN736623_c0_g1	5.30	0.00	0.00	0.00	0.00	0.00	0.00	0.00	10.29	0.00
TRINITY_DN736624_c0_g1	0.00	2.36	0.00	0.00	1.20	0.00	0.00	0.00	2.22	6.37
TRINITY_DN736624_c1_g1	0.00	0.00	0.00	0.00	0.00	7.06	0.00	0.00	0.00	0.00
TRINITY_DN736625_c0_g1	0.00	0.00	0.00	0.00	0.00	0.00	0.00	0.00	0.00	0.00
TRINITY_DN736629_c0_g1	0.00	0.00	0.00	0.00	0.00	0.00	0.00	0.00	0.00	0.00
TRINITY_DN73662_c1_g1	0.00	0.00	0.00	0.00	0.00	0.00	0.00	0.00	4.91	0.00
TRINITY_DN73662_c1_g2	5.82	0.00	5.85	15.02	0.00	7.74	0.00	0.00	15.20	5.51
TRINITY_DN73662_c1_g3	7.42	23.67	3.56	3.54	0.00	0.00	4.32	0.00	21.53	41.11
TRINITY_DN73662_c2_g2	0.00	0.00	0.00	0.00	0.00	0.00	0.00	0.00	0.00	0.00
TRINITY_DN73662_c3_g1	0.00	0.00	0.00	0.00	0.00	0.00	0.00	0.00	13.28	0.00
TRINITY_DN736631_c0_g1	0.00	0.00	0.00	0.00	0.00	0.00	0.00	0.00	0.00	0.00
TRINITY_DN736632_c0_g1	0.00	0.00	0.00	0.00	0.00	0.00	0.00	0.00	0.00	0.00
TRINITY_DN736633_c0_g1	0.00	0.00	0.00	0.00	0.00	0.00	0.00	0.00	0.00	4.55
TRINITY_DN736634_c0_g1	0.00	0.00	0.00	3.10	0.00	0.00	0.00	0.00	2.99	0.00
TRINITY_DN736635_c0_g1	0.00	0.00	0.00	0.00	0.00	0.00	0.00	0.00	0.00	0.00
TRINITY_DN736636_c0_g1	18.61	0.00	0.00	0.00	0.00	0.00	0.00	0.00	0.00	47.23
TRINITY_DN736636_c6_g1	0.00	41.64	17.65	0.00	0.00	0.00	0.00	0.00	0.00	0.00
TRINITY_DN736636_c8_g1	0.00	0.00	0.00	0.00	0.00	0.00	0.00	0.00	0.00	0.00
TRINITY_DN736637_c0_g1	0.00	0.00	0.00	0.00	0.00	0.00	0.00	0.00	0.00	17.16
TRINITY_DN736638_c0_g1	7.20	0.00	0.00	0.00	0.00	6.25	0.00	0.00	13.71	13.22
TRINITY_DN736639_c0_g1	0.00	0.00	0.00	0.00	0.00	0.00	0.00	0.00	37.45	0.00
TRINITY_DN73663_c0_g1	0.00	0.00	0.00	0.00	3.45	0.00	10.59	0.00	4.10	0.00
TRINITY_DN73663_c0_g2	0.00	0.00	0.00	0.00	0.00	0.00	0.00	0.00	7.49	0.00
TRINITY_DN73663_c2_g2	0.00	0.00	0.00	0.00	0.00	0.00	0.00	0.00	14.99	0.00
TRINITY_DN73663_c2_g3	0.00	38.03	0.00	12.74	0.00	0.00	0.00	0.00	0.00	0.00
TRINITY_DN73663_c5_g1	0.00	0.00	0.00	0.00	0.00	0.00	0.00	0.00	0.00	6.96
TRINITY_DN736641_c0_g1	6.57	7.72	0.00	0.00	0.00	0.00	0.00	0.00	0.00	6.05
TRINITY_DN736641_c1_g1	17.65	0.00	0.00	0.00	0.00	0.00	0.00	16.52	0.00	0.00
TRINITY_DN736645_c0_g1	0.00	0.00	0.00	0.00	0.00	0.00	0.00	10.97	0.00	0.00
TRINITY_DN736647_c0_g1	0.00	0.00	0.00	0.00	0.00	0.00	0.00	0.00	0.00	4.51
TRINITY_DN73664_c0_g1	0.00	0.00	0.00	0.00	0.00	0.00	0.00	0.00	0.00	0.00
TRINITY_DN73664_c1_g1	0.00	0.00	0.00	0.00	0.00	0.00	0.00	0.00	0.00	0.00
TRINITY_DN736653_c0_g1	0.00	2.96	0.00	0.00	2.87	2.34	3.24	0.00	0.00	4.97
TRINITY_DN736654_c0_g1	0.00	0.00	0.00	0.00	0.00	0.00	0.00	0.00	18.14	0.00
TRINITY_DN736656_c0_g1	0.00	18.90	0.00	0.00	0.00	0.00	0.00	0.00	0.00	0.00
TRINITY_DN736657_c0_g1	5.59	0.00	0.00	0.00	0.00	0.00	0.00	0.00	5.31	0.00
TRINITY_DN736658_c0_g1	0.00	0.00	0.00	12.46	0.00	0.00	8.03	0.00	6.02	0.00
TRINITY_DN736661_c0_g1	0.00	0.00	0.00	0.00	0.00	0.00	0.00	0.00	0.00	0.00
TRINITY_DN736662_c0_g1	0.00	0.00	0.00	3.98	0.00	4.14	0.00	0.00	0.00	11.01
TRINITY_DN736662_c0_g2	0.00	0.00	0.00	0.00	0.00	0.00	0.00	0.00	0.00	0.00
TRINITY_DN736662_c1_g1	0.00	0.00	0.00	0.00	11.91	0.00	0.00	0.00	0.00	0.00
TRINITY_DN736664_c0_g1	0.00	0.00	0.00	0.00	0.00	0.00	0.00	0.00	0.00	7.62
TRINITY_DN736666_c0_g1	0.00	0.00	0.00	18.46	0.00	0.00	0.00	0.00	0.00	0.00
TRINITY_DN736667_c1_g1	0.00	0.00	0.00	0.00	2.80	0.00	0.00	0.00	0.00	2.42
TRINITY_DN736667_c2_g1	2.53	0.00	0.00	0.00	0.00	0.00	0.00	0.00	0.00	0.00
TRINITY_DN736668_c0_g1	0.00	0.00	10.69	0.00	0.00	0.00	0.00	0.00	0.00	0.00
TRINITY_DN736669_c0_g1	7.46	0.00	0.00	0.00	0.00	0.00	0.00	0.00	0.00	0.00
TRINITY_DN73666_c0_g1	0.00	0.00	19.99	0.00	0.00	0.00	0.00	0.00	15.23	19.91
TRINITY_DN736670_c0_g1	1.18	4.83	1.75	0.00	1.25	0.00	5.25	0.00	2.89	11.89
TRINITY_DN736672_c0_g1	0.00	0.00	0.00	0.00	0.00	0.00	0.00	0.00	7.42	7.15
TRINITY_DN736673_c0_g1	0.00	0.00	0.00	0.00	0.00	0.00	0.00	0.00	0.00	0.00
TRINITY_DN736677_c0_g1	0.00	0.00	0.00	0.00	0.00	0.00	0.00	0.00	0.00	0.00
TRINITY_DN736678_c0_g1	1.79	0.00	0.00	0.00	0.00	7.94	7.40	0.00	0.00	11.11
TRINITY_DN736679_c0_g1	0.00	0.00	0.00	0.00	0.00	0.00	0.00	0.00	0.00	0.00
TRINITY_DN73667_c0_g1	0.00	0.00	6.53	0.00	0.00	0.00	0.00	0.00	6.27	14.92
TRINITY_DN73667_c1_g1	9.71	0.00	0.00	0.00	0.00	0.00	0.00	0.00	0.00	0.00
TRINITY_DN73667_c2_g1	15.26	0.00	0.00	0.00	0.00	0.00	0.00	0.00	0.00	0.00
TRINITY_DN736680_c0_g1	0.00	0.00	0.00	0.00	0.00	11.18	0.00	0.00	0.00	3.54
TRINITY_DN736683_c0_g1	0.00	0.00	0.00	0.00	0.00	0.00	0.00	0.00	0.00	8.56
TRINITY_DN736685_c0_g1	9.11	7.31	0.00	0.00	2.40	1.95	0.00	0.00	0.00	14.50
TRINITY_DN736686_c1_g1	0.00	0.00	0.00	0.00	0.00	0.00	0.00	0.00	0.00	0.00
TRINITY_DN736687_c0_g1	0.00	0.00	0.00	0.00	0.00	0.00	0.00	0.00	6.56	0.00
TRINITY_DN736689_c0_g1	0.00	0.00	0.00	0.00	0.00	0.00	0.00	0.00	0.00	0.00
TRINITY_DN736689_c0_g2	0.00	0.00	0.00	0.00	10.67	8.88	0.00	0.00	0.00	0.00
TRINITY_DN73668_c0_g1	0.00	0.00	0.00	0.00	0.00	0.00	0.00	0.00	0.00	0.00
TRINITY_DN73668_c0_g3	0.00	0.00	0.00	0.00	0.00	0.00	0.00	0.00	5.57	0.00
TRINITY_DN73668_c1_g1	0.00	0.00	0.00	0.00	0.00	0.00	0.00	0.00	9.87	0.00
TRINITY_DN73668_c2_g1	0.00	0.00	0.00	0.00	0.00	0.00	0.00	0.00	0.00	0.00
TRINITY_DN736691_c0_g1	2.48	0.00	0.00	0.00	0.00	4.23	0.00	0.00	7.16	2.25
TRINITY_DN736692_c0_g1	0.00	0.00	0.00	0.00	0.00	0.00	0.00	0.00	11.00	0.00
TRINITY_DN736695_c0_g1	0.00	0.00	0.00	13.07	0.00	0.00	0.00	0.00	25.96	0.00
TRINITY_DN736695_c1_g1	0.00	0.00	0.00	0.00	0.00	0.00	0.00	0.00	0.00	0.00
TRINITY_DN736697_c0_g1	0.00	0.00	0.00	0.00	0.00	0.00	0.00	0.00	0.00	0.00
TRINITY_DN736698_c0_g1	0.00	0.00	0.00	0.00	7.47	0.00	0.00	7.06	0.00	0.00
TRINITY_DN73669_c0_g1	17.74	17.85	5.14	5.23	0.57	11.48	11.47	1.04	20.35	16.87
TRINITY_DN73669_c0_g2	3.41	7.51	6.81	2.87	6.27	5.22	19.92	0.00	0.00	20.27
TRINITY_DN73669_c0_g3	22.67	18.71	22.96	0.00	0.00	6.59	26.91	0.00	0.00	13.87
TRINITY_DN73669_c0_g4	0.00	0.00	0.00	0.00	0.00	0.00	0.00	0.00	0.00	0.00
TRINITY_DN7366_c0_g1	0.00	0.00	26.30	0.00	0.00	0.00	0.00	0.00	6.20	5.04
TRINITY_DN7366_c0_g2	28.32	41.74	45.11	26.24	25.94	25.37	48.80	14.72	79.28	62.48
TRINITY_DN7366_c11_g1	6.57	0.00	0.00	0.00	0.00	0.00	0.00	0.00	6.24	6.05
TRINITY_DN7366_c13_g1	0.00	0.00	0.00	0.00	0.00	0.00	0.00	0.00	0.00	0.00
TRINITY_DN7366_c15_g1	0.00	0.00	0.00	0.00	0.00	0.00	0.00	0.00	0.00	7.41
TRINITY_DN7366_c17_g1	0.00	0.00	0.00	0.00	0.00	0.00	0.00	0.00	0.00	0.00
TRINITY_DN7366_c1_g2	0.00	0.00	0.00	0.00	0.00	0.00	0.00	0.00	0.00	0.00
TRINITY_DN7366_c1_g3	0.00	4.14	0.00	0.00	0.00	0.00	0.00	0.00	0.00	0.00
TRINITY_DN7366_c2_g1	0.00	0.00	0.00	0.00	0.00	0.00	0.00	0.00	0.00	10.18
TRINITY_DN7366_c4_g1	0.00	0.00	0.00	0.00	0.00	0.00	0.00	0.00	0.00	17.31
TRINITY_DN7366_c5_g1	0.00	0.00	0.00	0.00	0.00	0.00	0.00	0.00	0.00	0.00
TRINITY_DN7366_c7_g1	0.00	0.00	0.00	0.00	0.00	0.00	0.00	0.00	0.00	0.00
TRINITY_DN736701_c0_g1	0.00	0.00	0.00	0.00	0.00	0.00	0.00	0.00	0.00	0.00
TRINITY_DN736704_c0_g1	0.00	0.00	0.00	0.00	0.00	0.00	0.00	0.00	0.00	0.00
TRINITY_DN736707_c0_g1	0.00	6.15	0.00	0.00	0.00	0.00	20.21	0.00	0.00	7.74
TRINITY_DN736708_c0_g1	0.00	0.00	0.00	0.00	0.00	0.00	0.00	0.00	0.00	0.00
TRINITY_DN73670_c0_g1	0.00	0.00	11.80	0.00	0.00	0.00	0.00	5.77	0.00	5.38
TRINITY_DN736712_c0_g1	0.00	0.00	0.00	4.04	4.28	3.51	4.99	0.00	0.00	0.00
TRINITY_DN736713_c0_g1	0.00	0.00	0.00	0.00	0.00	0.00	0.00	0.00	0.00	5.45
TRINITY_DN736714_c1_g1	0.00	0.00	0.00	0.00	0.00	0.00	0.00	0.00	0.00	9.24
TRINITY_DN736715_c0_g1	0.00	0.00	0.00	0.00	0.00	0.00	0.00	0.00	0.00	14.13
TRINITY_DN736718_c0_g1	0.00	0.00	0.00	0.00	0.00	0.00	0.00	0.00	0.00	0.00
TRINITY_DN736719_c0_g1	0.00	0.00	0.00	0.00	0.00	0.00	0.00	0.00	0.00	0.00
TRINITY_DN73671_c0_g1	0.00	0.00	0.00	0.00	0.00	0.00	0.00	0.00	18.14	17.00
TRINITY_DN73671_c1_g1	0.00	16.28	0.00	0.00	0.00	0.00	0.00	0.00	0.00	12.24
TRINITY_DN736722_c0_g1	0.00	0.00	0.00	0.00	0.00	0.00	0.00	0.00	0.00	0.00
TRINITY_DN736723_c0_g1	0.00	0.00	0.00	0.00	0.00	0.00	0.00	0.00	0.00	0.00
TRINITY_DN736725_c0_g1	2.17	7.23	2.96	4.67	0.00	0.00	1.96	0.00	13.59	16.71
TRINITY_DN736727_c0_g1	0.00	0.00	0.00	0.00	0.00	0.00	0.00	0.00	0.00	0.00
TRINITY_DN736727_c1_g1	0.00	0.00	0.00	0.00	0.00	3.27	0.00	0.00	3.64	3.70
TRINITY_DN736728_c0_g1	0.00	0.00	0.00	0.00	0.00	0.00	0.00	0.00	0.00	0.00
TRINITY_DN73672_c0_g1	0.00	0.00	0.00	12.57	0.00	0.00	0.00	0.00	0.00	0.00
TRINITY_DN73672_c0_g2	91.07	230.24	56.23	88.18	46.74	56.06	109.45	29.59	191.33	135.35
TRINITY_DN73672_c0_g3	9.53	0.00	19.32	9.28	0.00	0.00	0.00	0.00	9.12	17.52
TRINITY_DN73672_c10_g1	0.00	0.00	0.00	0.00	0.00	0.00	0.00	0.00	0.00	0.00
TRINITY_DN73672_c3_g1	0.00	0.00	0.00	0.00	0.00	0.00	0.00	0.00	0.00	0.00
TRINITY_DN73672_c7_g1	0.00	0.00	0.00	0.00	0.00	0.00	0.00	0.00	0.00	0.00
TRINITY_DN73672_c8_g1	0.00	0.00	0.00	0.00	0.00	0.00	0.00	0.00	0.00	18.52
TRINITY_DN73672_c9_g1	0.00	0.00	0.00	0.00	0.00	0.00	0.00	0.00	0.00	0.00
TRINITY_DN736731_c0_g1	0.00	0.00	0.00	0.00	0.00	0.00	0.00	0.00	0.00	0.00
TRINITY_DN736732_c0_g1	19.73	0.00	0.00	0.00	0.00	0.00	0.00	0.00	0.00	0.00
TRINITY_DN736733_c0_g1	0.00	0.00	5.38	0.00	5.45	0.00	3.20	0.00	0.00	0.00
TRINITY_DN736735_c0_g1	0.00	0.00	0.00	0.00	0.00	0.00	0.00	0.00	0.00	0.00
TRINITY_DN736736_c0_g1	0.00	0.00	10.84	0.00	0.00	0.00	0.00	0.00	6.92	6.60
TRINITY_DN736737_c0_g1	0.00	0.00	0.00	0.00	0.00	0.00	0.00	0.00	0.00	0.00
TRINITY_DN736738_c0_g1	0.00	0.00	0.00	0.00	0.00	0.00	0.00	0.00	0.00	0.00
TRINITY_DN73673_c0_g1	0.00	0.00	0.00	0.00	0.00	0.00	0.00	0.00	0.00	0.00
TRINITY_DN73673_c1_g2	0.00	0.00	0.00	0.00	10.23	0.00	0.00	0.00	0.00	18.07
TRINITY_DN73673_c2_g1	0.00	0.00	7.72	0.00	0.00	0.00	0.00	0.00	3.68	0.00
TRINITY_DN736740_c0_g1	0.00	0.00	0.00	0.00	0.00	0.00	0.00	0.00	1.65	0.00
TRINITY_DN736742_c0_g1	0.00	0.00	0.00	0.00	0.00	0.00	0.00	0.00	0.00	0.00
TRINITY_DN736743_c0_g1	0.00	0.00	0.00	0.00	0.00	0.00	0.00	0.00	0.00	0.00
TRINITY_DN736744_c0_g1	10.21	0.00	0.00	0.00	0.00	0.00	0.00	0.00	0.00	0.00
TRINITY_DN736744_c1_g1	0.00	0.00	0.00	0.00	0.00	0.00	31.82	0.00	0.00	0.00
TRINITY_DN736746_c0_g1	0.00	0.00	0.00	0.00	0.00	0.00	0.00	0.00	0.00	0.00
TRINITY_DN736748_c0_g1	2.33	0.00	2.32	0.00	0.00	0.00	0.00	0.00	8.99	2.12
TRINITY_DN736749_c0_g1	0.00	0.00	0.00	0.00	17.47	0.00	0.00	15.97	0.00	0.00
TRINITY_DN73674_c0_g2	0.00	0.00	0.00	0.00	0.00	0.00	0.00	0.00	0.00	0.00
TRINITY_DN736750_c0_g1	0.00	0.00	0.00	0.00	0.00	0.00	0.00	0.00	0.00	9.32
TRINITY_DN736751_c0_g1	0.00	0.00	0.00	0.00	0.00	0.00	0.00	0.00	0.00	0.00
TRINITY_DN736753_c0_g1	0.00	0.00	0.00	0.00	0.00	0.00	0.00	0.00	0.00	10.54
TRINITY_DN736754_c1_g1	0.00	0.00	474.13	108.62	0.00	0.00	127.58	0.00	25.54	55.82
TRINITY_DN736755_c0_g1	0.00	0.00	6.13	0.00	0.00	0.00	0.00	0.00	5.78	0.00
TRINITY_DN736756_c0_g1	0.00	0.00	0.00	0.00	0.00	1.41	1.90	0.00	1.61	3.01
TRINITY_DN736759_c0_g1	3.63	0.00	7.25	0.00	0.00	9.33	0.00	0.00	3.47	6.62
TRINITY_DN73675_c0_g1	0.00	0.00	3.68	3.64	3.86	0.00	0.00	0.00	17.57	26.84
TRINITY_DN736762_c0_g1	0.00	0.00	0.00	0.00	11.74	0.00	0.00	0.00	0.00	10.39
TRINITY_DN736768_c0_g1	7.70	0.00	0.00	0.00	0.00	0.00	0.00	0.00	2.24	0.00
TRINITY_DN73676_c10_g1	0.00	0.00	0.00	0.00	0.00	7.49	0.00	0.00	8.21	0.00
TRINITY_DN73676_c12_g1	0.00	0.00	0.00	0.00	0.00	0.00	0.00	0.00	0.00	0.00
TRINITY_DN73676_c1_g1	7.31	7.07	10.97	0.00	1.37	0.00	17.74	0.00	20.97	4.53
TRINITY_DN73676_c2_g2	0.00	0.00	1.54	0.00	0.00	0.00	0.00	0.00	3.02	0.00
TRINITY_DN73676_c3_g1	0.00	0.00	0.00	0.00	0.00	0.00	0.00	0.00	0.00	0.00
TRINITY_DN73676_c4_g1	0.00	8.73	0.00	0.00	0.00	0.00	0.00	7.22	0.00	6.74
TRINITY_DN73676_c7_g1	0.00	0.00	0.00	6.75	3.55	4.83	20.12	2.75	8.13	20.55
TRINITY_DN73676_c8_g1	0.00	0.00	0.00	0.00	0.00	0.00	0.00	0.00	0.00	0.00
TRINITY_DN73676_c9_g1	0.00	0.00	0.00	0.00	0.00	0.00	0.00	0.00	0.00	0.00
TRINITY_DN736771_c3_g1	0.00	11.08	0.00	0.00	0.00	0.00	6.05	0.00	0.00	0.00
TRINITY_DN736772_c0_g1	0.00	0.00	0.00	0.00	0.00	0.00	0.00	0.00	0.00	0.00
TRINITY_DN736774_c0_g1	10.66	9.58	16.62	3.06	0.00	3.89	12.19	2.94	7.43	9.69
TRINITY_DN736775_c0_g1	0.00	0.00	0.00	0.00	0.00	0.00	13.62	0.00	0.00	0.00
TRINITY_DN736779_c0_g1	0.00	0.00	0.00	0.00	0.00	0.00	0.00	0.00	0.00	6.49
TRINITY_DN73677_c0_g1	0.00	7.08	0.00	0.00	6.35	10.57	30.69	0.00	0.00	5.60
TRINITY_DN73677_c0_g2	0.00	0.00	0.00	9.91	0.00	0.00	0.00	0.00	19.50	0.00
TRINITY_DN736780_c1_g1	0.00	44.78	0.00	0.00	0.00	0.00	0.00	0.00	0.00	0.00
TRINITY_DN736781_c0_g1	0.00	0.00	0.00	0.00	0.00	0.00	0.00	0.00	0.00	5.57
TRINITY_DN736782_c0_g1	0.00	0.00	0.00	0.00	0.00	0.00	0.00	0.00	10.26	3.26
TRINITY_DN736782_c1_g1	0.00	0.00	0.00	10.03	0.00	0.00	40.29	0.00	0.00	9.50
TRINITY_DN736783_c0_g1	0.00	0.00	0.00	0.00	0.00	0.00	0.00	0.00	0.00	0.00
TRINITY_DN736784_c0_g1	0.00	0.00	0.00	0.00	0.00	0.00	43.45	0.00	8.03	0.00
TRINITY_DN736785_c0_g1	0.00	0.00	0.00	0.00	0.00	0.00	0.00	0.00	4.20	0.00
TRINITY_DN736786_c1_g1	12.58	0.00	0.00	0.00	0.00	0.00	0.00	0.00	0.00	0.00
TRINITY_DN736787_c0_g1	0.00	0.00	0.00	0.00	0.00	0.00	0.00	0.00	0.00	0.00
TRINITY_DN736788_c0_g1	0.00	3.87	0.00	1.83	1.93	1.56	0.00	0.00	3.55	12.04
TRINITY_DN73678_c0_g1	0.00	21.54	0.00	12.01	0.00	0.00	0.00	0.00	0.00	16.38
TRINITY_DN736791_c0_g1	0.00	0.00	8.50	0.00	8.72	0.00	0.00	0.00	0.00	0.00
TRINITY_DN736791_c1_g1	0.00	0.00	0.00	0.00	0.00	0.00	0.00	0.00	11.02	52.69
TRINITY_DN736793_c1_g1	0.00	0.00	0.00	0.00	0.00	0.00	0.00	0.00	15.30	28.98
TRINITY_DN736794_c0_g1	0.00	0.00	0.00	0.00	1.15	0.92	0.00	1.05	0.00	0.00
TRINITY_DN736795_c0_g1	0.00	0.00	0.00	0.00	0.00	0.00	0.00	0.00	0.00	0.00
TRINITY_DN736796_c0_g1	0.00	0.00	0.00	0.00	0.00	0.00	0.00	0.00	0.00	0.00
TRINITY_DN736797_c0_g1	0.00	0.00	0.00	0.00	0.00	0.00	0.00	0.00	0.00	0.00
TRINITY_DN736798_c0_g1	0.00	0.00	0.00	0.00	0.00	0.00	0.00	0.00	0.00	17.00
TRINITY_DN73679_c1_g1	0.00	0.00	0.00	0.00	0.00	0.00	0.00	0.00	0.00	0.00
TRINITY_DN7367_c0_g1	105.89	89.27	65.95	50.22	33.93	46.70	55.62	10.23	240.24	60.45
TRINITY_DN736802_c0_g1	0.00	0.00	0.00	0.00	0.00	0.00	0.00	0.00	0.00	0.00
TRINITY_DN736802_c1_g1	0.00	0.00	0.00	0.00	0.00	0.00	0.00	0.00	0.00	0.00
TRINITY_DN736803_c0_g1	7.28	2.91	2.81	0.00	2.52	2.41	0.00	0.68	5.56	5.02
TRINITY_DN736806_c0_g1	0.00	0.00	0.00	0.00	5.72	0.00	0.00	0.00	0.00	0.00
TRINITY_DN736808_c0_g1	1.54	0.00	0.00	0.00	0.00	0.00	0.00	0.00	0.00	0.00
TRINITY_DN736809_c0_g1	0.00	0.00	0.00	0.00	0.00	0.00	0.00	0.00	0.00	0.00
TRINITY_DN73680_c0_g1	0.00	0.00	0.00	0.00	0.00	0.00	0.00	0.00	0.00	0.00
TRINITY_DN73680_c0_g2	0.00	2.48	2.31	2.32	2.44	0.00	0.00	0.00	0.00	0.00
TRINITY_DN73680_c1_g1	0.00	0.00	0.00	4.22	0.00	3.15	0.00	0.00	0.00	6.67
TRINITY_DN736810_c0_g1	0.00	0.00	0.00	0.00	0.00	0.00	0.00	15.56	0.00	0.00
TRINITY_DN736811_c0_g1	0.00	0.00	19.10	0.00	0.00	0.00	0.00	0.00	9.01	0.00
TRINITY_DN736812_c0_g1	0.00	0.00	0.00	0.00	0.00	0.00	0.00	0.00	0.00	0.00
TRINITY_DN736816_c0_g1	0.00	0.00	0.00	0.00	0.00	7.96	0.00	0.00	8.81	4.24
TRINITY_DN736818_c0_g2	0.00	0.00	0.00	0.00	0.00	0.00	0.00	3.82	3.72	8.97
TRINITY_DN736818_c0_g3	0.00	0.00	0.00	0.00	0.00	0.00	0.00	0.00	0.00	14.24
TRINITY_DN736818_c0_g4	20.52	38.67	38.28	17.89	21.59	10.96	42.35	7.48	81.47	41.97
TRINITY_DN736818_c1_g1	8.55	10.29	0.00	8.37	0.00	0.00	0.00	0.00	8.16	7.86
TRINITY_DN736819_c0_g2	1.41	0.00	0.00	0.00	0.00	0.00	0.00	0.00	0.00	0.00
TRINITY_DN73681_c0_g1	0.00	0.00	0.00	0.00	0.00	0.00	0.00	0.00	0.00	0.00
TRINITY_DN73681_c2_g1	0.00	0.00	0.00	13.16	0.00	0.00	0.00	0.00	0.00	26.85
TRINITY_DN736820_c0_g1	0.00	0.00	0.00	0.00	14.06	0.00	0.00	0.00	0.00	0.00
TRINITY_DN736821_c0_g1	0.00	0.00	0.00	0.00	0.00	0.00	0.00	0.00	0.00	0.00
TRINITY_DN736822_c0_g1	0.00	11.28	0.00	9.09	0.00	0.00	0.00	0.00	8.90	8.56
TRINITY_DN736823_c0_g1	0.00	0.00	10.48	0.00	0.00	0.00	0.00	0.00	0.00	0.00
TRINITY_DN736824_c0_g1	1.95	2.07	0.00	0.00	4.12	0.00	5.83	1.89	1.89	7.10
TRINITY_DN736825_c0_g1	9.97	0.00	0.00	0.00	0.00	0.00	0.00	0.00	0.00	0.00
TRINITY_DN736826_c0_g1	0.00	0.00	0.00	0.00	0.00	0.00	0.00	0.00	1.79	3.35
TRINITY_DN736827_c1_g1	0.00	0.00	0.00	0.00	0.00	0.00	0.00	0.00	0.00	0.00
TRINITY_DN736829_c0_g1	0.00	8.18	0.00	0.00	0.00	0.00	0.00	0.00	0.00	3.36
TRINITY_DN73682_c1_g1	0.00	0.00	0.00	0.00	0.00	0.00	0.00	0.00	0.00	0.00
TRINITY_DN736830_c0_g1	0.00	0.00	0.00	0.00	0.00	3.27	0.00	0.00	0.00	6.94
TRINITY_DN736832_c0_g1	0.00	0.00	1.98	0.00	0.00	0.00	0.00	0.00	1.95	0.00
TRINITY_DN736834_c0_g1	0.00	0.00	0.00	0.00	0.00	0.00	0.00	0.00	5.64	0.00
TRINITY_DN736839_c0_g1	0.00	14.03	0.00	0.00	0.00	0.00	0.00	0.00	5.73	0.00
TRINITY_DN736842_c0_g1	0.00	0.00	0.00	3.67	0.00	0.00	4.23	0.00	0.00	11.66
TRINITY_DN736843_c0_g1	0.00	0.00	0.00	0.00	0.00	0.00	0.00	0.00	0.00	9.98
TRINITY_DN736844_c0_g1	0.00	0.00	0.00	0.00	0.00	0.00	0.00	0.00	10.56	70.80
TRINITY_DN736844_c2_g1	0.00	0.00	0.00	0.00	0.00	0.00	0.00	0.00	0.00	0.00
TRINITY_DN736845_c0_g1	0.00	0.00	0.00	0.00	0.00	0.00	0.00	0.00	0.00	0.00
TRINITY_DN736845_c1_g1	0.00	0.00	0.00	0.00	0.00	0.00	0.00	0.00	0.00	0.00
TRINITY_DN736846_c0_g1	4.92	15.43	0.00	0.00	0.00	0.00	0.00	0.00	5.48	5.22
TRINITY_DN736849_c0_g1	0.00	0.00	0.00	0.00	0.00	0.00	0.00	0.00	0.00	0.00
TRINITY_DN73684_c0_g1	0.00	0.00	0.00	0.00	0.00	0.00	0.00	0.00	0.00	0.00
TRINITY_DN736850_c0_g1	0.00	0.00	0.00	0.00	0.00	0.00	21.43	0.00	0.00	0.00
TRINITY_DN736851_c0_g1	0.00	0.00	0.00	0.00	0.00	0.00	0.00	0.00	0.00	9.51
TRINITY_DN736852_c0_g1	0.00	0.00	0.00	0.00	0.00	4.01	0.00	0.00	0.00	6.41
TRINITY_DN736853_c0_g1	0.00	0.00	0.00	0.00	0.00	0.00	0.00	0.00	0.00	2.93
TRINITY_DN736855_c0_g1	15.14	0.00	0.00	29.10	0.00	0.00	0.00	0.00	0.00	0.00
TRINITY_DN736856_c0_g1	0.00	0.00	0.00	0.00	0.00	0.00	0.00	0.00	0.00	7.62
TRINITY_DN736858_c0_g1	0.00	0.00	0.00	0.00	0.00	0.00	0.00	0.00	0.00	0.00
TRINITY_DN736860_c0_g1	15.57	3.40	9.31	3.09	6.54	8.00	14.91	0.00	11.93	0.00
TRINITY_DN736860_c0_g3	0.00	1.70	3.21	0.00	0.00	0.00	5.57	0.00	3.90	5.45
TRINITY_DN736860_c2_g1	10.13	0.00	5.83	0.00	12.10	0.00	0.00	0.00	5.50	21.27
TRINITY_DN736861_c0_g1	0.00	0.00	0.00	8.45	0.00	0.85	0.00	0.00	0.00	0.00
TRINITY_DN736861_c2_g1	0.00	5.33	0.00	0.00	0.00	0.00	0.00	0.00	0.00	0.00
TRINITY_DN736861_c3_g1	0.00	0.00	0.00	0.00	7.68	0.00	0.00	0.00	0.00	0.00
TRINITY_DN736862_c0_g1	1.54	0.00	1.52	1.54	3.25	0.00	0.00	0.00	2.99	6.98
TRINITY_DN736862_c1_g3	4.29	0.00	0.00	0.00	0.00	0.00	10.55	0.00	0.00	3.92
TRINITY_DN736862_c3_g1	0.00	0.00	0.00	0.00	0.00	0.00	25.37	0.00	0.00	0.00
TRINITY_DN736862_c5_g1	0.00	0.00	0.00	0.00	0.00	0.00	0.00	0.00	0.00	3.48
TRINITY_DN736862_c6_g1	0.00	0.00	0.00	0.00	0.00	0.00	0.00	16.24	0.00	0.00
TRINITY_DN736862_c7_g1	0.00	0.00	0.00	0.00	0.00	0.00	0.00	0.00	0.00	0.00
TRINITY_DN736863_c0_g1	0.00	0.00	0.00	0.00	0.00	0.00	0.00	0.00	0.00	0.00
TRINITY_DN736864_c0_g1	0.00	0.00	0.00	0.00	0.00	0.00	0.00	0.00	0.00	0.00
TRINITY_DN736866_c0_g2	0.00	0.00	0.00	0.00	0.00	5.50	0.00	0.00	0.00	5.81
TRINITY_DN736869_c0_g1	0.00	0.00	0.00	0.00	0.00	0.00	0.00	0.00	10.49	0.00
TRINITY_DN73686_c0_g1	0.00	0.00	0.00	0.00	17.18	0.00	0.00	0.00	0.00	15.13
TRINITY_DN73686_c0_g2	0.00	0.00	0.00	9.80	0.00	0.00	0.00	0.00	0.00	0.00
TRINITY_DN736870_c1_g1	0.00	0.00	0.00	0.00	0.00	0.00	0.00	0.00	0.00	0.00
TRINITY_DN736871_c0_g1	0.00	0.00	19.19	0.00	0.00	15.99	0.00	0.00	0.00	17.16
TRINITY_DN736872_c0_g1	0.00	3.09	0.00	0.00	0.00	0.00	0.00	0.00	0.00	2.59
TRINITY_DN736874_c0_g1	0.00	0.00	0.00	0.00	7.13	0.00	0.00	0.00	0.00	0.00
TRINITY_DN736877_c0_g1	0.00	0.00	0.00	0.00	0.00	0.00	0.00	0.00	0.00	13.43
TRINITY_DN736878_c0_g1	0.00	0.00	0.00	0.00	0.00	0.00	9.37	0.00	0.00	7.03
TRINITY_DN736879_c0_g1	0.00	5.31	0.00	0.00	0.00	0.00	0.00	0.00	0.00	0.00
TRINITY_DN736880_c0_g1	4.83	0.00	2.40	0.00	0.00	2.06	2.84	0.00	2.33	4.39
TRINITY_DN736881_c0_g1	0.00	0.00	0.00	0.00	0.00	0.00	0.00	0.00	0.00	0.00
TRINITY_DN736883_c0_g1	0.00	0.00	0.00	0.00	0.00	0.00	0.00	0.00	0.00	14.24
TRINITY_DN736885_c0_g1	0.00	0.00	0.00	0.00	0.00	0.00	0.00	0.00	0.00	0.00
TRINITY_DN736887_c0_g1	0.00	0.00	0.00	0.00	0.00	0.00	0.00	0.00	0.00	0.00
TRINITY_DN736889_c0_g1	0.00	11.80	0.00	0.00	0.00	3.27	9.25	0.00	7.26	9.30
TRINITY_DN736890_c0_g1	0.00	0.00	0.00	0.00	0.00	7.39	0.00	0.00	0.00	0.00
TRINITY_DN736895_c0_g1	0.00	0.00	0.00	0.00	0.00	0.00	8.81	0.00	0.00	40.87
TRINITY_DN736896_c0_g1	0.00	0.00	2.21	4.45	0.00	0.00	0.00	0.00	0.00	0.00
TRINITY_DN736899_c0_g1	12.17	0.00	0.00	0.00	6.35	0.00	7.67	0.00	0.00	0.00
TRINITY_DN736899_c1_g1	0.00	0.00	0.00	0.00	0.00	0.00	0.00	0.00	0.00	18.87
TRINITY_DN736899_c2_g1	14.01	0.00	0.00	27.15	0.00	0.00	0.00	0.00	13.47	0.00
TRINITY_DN73689_c0_g1	18.28	0.00	0.00	0.00	9.53	30.90	0.00	0.00	8.25	0.00
TRINITY_DN73689_c4_g1	16.49	0.00	0.00	0.00	0.00	0.00	0.00	0.00	0.00	0.00
TRINITY_DN7368_c0_g1	7.27	0.00	0.00	0.00	0.00	0.00	2.26	0.00	4.02	0.00
TRINITY_DN7368_c0_g2	0.00	0.00	0.00	0.00	0.00	0.00	0.00	0.00	0.00	0.00
TRINITY_DN7368_c0_g3	0.00	0.00	0.00	0.00	0.00	0.00	0.00	0.00	0.00	0.00
TRINITY_DN7368_c1_g1	0.00	4.50	4.33	0.00	0.00	2.53	0.00	2.54	14.06	31.27
TRINITY_DN7368_c1_g2	6.92	9.03	27.12	11.27	8.15	12.99	20.84	1.70	51.72	92.23
TRINITY_DN7368_c2_g1	33.27	49.45	19.49	14.13	39.80	10.60	45.88	13.05	162.68	104.42
TRINITY_DN7368_c4_g1	0.00	0.00	0.00	2.25	0.00	0.00	0.00	0.00	0.00	0.00
TRINITY_DN7368_c5_g1	10.41	12.69	0.00	10.09	0.00	0.00	13.54	0.00	0.00	28.69
TRINITY_DN7368_c6_g1	0.00	0.00	0.00	0.00	0.00	0.00	0.00	0.00	0.00	0.00
TRINITY_DN7368_c7_g1	0.00	0.00	0.00	0.00	0.00	0.00	0.00	0.00	0.00	0.00
TRINITY_DN736901_c0_g1	4.43	4.64	2.17	0.00	0.00	0.00	0.00	0.00	2.87	0.00
TRINITY_DN736902_c0_g1	2.40	0.00	0.00	0.00	0.00	0.00	0.00	0.00	0.00	0.00
TRINITY_DN736903_c0_g1	0.00	4.42	3.96	0.00	0.00	3.40	9.67	0.00	3.78	21.71
TRINITY_DN736903_c0_g2	0.00	0.00	0.00	0.00	0.00	0.00	0.00	0.00	4.22	12.05
TRINITY_DN736904_c0_g1	0.00	0.00	0.00	0.00	11.83	0.00	0.00	0.00	0.00	20.93
TRINITY_DN736904_c0_g2	7.34	0.00	4.55	4.62	0.00	2.34	2.06	0.88	4.49	10.84
TRINITY_DN736904_c1_g1	0.00	0.00	0.00	0.00	12.77	0.00	0.00	0.00	0.00	0.00
TRINITY_DN736904_c2_g1	0.00	0.00	0.00	0.00	2.00	1.61	0.00	0.00	1.83	0.00
TRINITY_DN736904_c5_g1	0.00	0.00	0.00	0.00	0.00	0.00	0.00	0.00	17.27	0.00
TRINITY_DN736904_c6_g1	0.00	0.00	0.00	0.00	0.00	0.00	0.00	0.00	0.00	0.00
TRINITY_DN736907_c0_g1	4.60	4.19	1.71	0.00	0.00	2.93	3.86	2.44	13.50	10.44
TRINITY_DN736909_c0_g1	0.00	0.00	0.00	0.00	0.00	0.00	0.00	0.00	0.00	0.00
TRINITY_DN73690_c0_g1	0.00	0.00	0.00	0.00	8.56	0.00	0.00	0.00	3.89	0.00
TRINITY_DN73690_c1_g1	0.00	0.00	0.00	0.00	0.00	0.00	0.00	0.00	0.00	0.00
TRINITY_DN73690_c4_g1	0.00	0.00	0.00	0.00	0.00	0.00	0.00	0.00	0.00	0.00
TRINITY_DN73690_c5_g1	0.00	0.00	0.00	0.00	0.00	0.00	0.00	0.00	0.00	0.00
TRINITY_DN736911_c0_g1	0.00	0.00	6.26	0.00	3.30	0.00	0.00	0.00	0.00	5.73
TRINITY_DN736912_c0_g1	0.00	0.00	0.00	0.00	0.00	0.00	0.00	0.00	0.00	0.00
TRINITY_DN736913_c0_g1	0.00	0.00	0.00	0.00	0.00	0.00	0.00	0.00	0.00	0.00
TRINITY_DN736915_c0_g1	0.00	0.00	0.00	6.78	7.20	0.00	26.33	0.00	13.13	0.00
TRINITY_DN736916_c0_g1	0.00	0.00	0.00	0.00	0.00	0.00	0.00	0.00	0.00	13.21
TRINITY_DN736918_c0_g1	0.00	0.00	0.00	0.00	0.00	0.00	0.00	0.00	0.00	5.07
TRINITY_DN736919_c0_g1	4.46	4.76	0.00	0.00	0.00	0.00	2.61	0.00	10.78	0.00
TRINITY_DN736921_c0_g1	1.42	3.46	0.00	0.94	2.05	0.79	3.14	0.00	2.73	1.03
TRINITY_DN736923_c0_g1	0.00	0.00	0.00	0.00	0.00	0.00	0.00	0.00	3.68	0.00
TRINITY_DN736924_c0_g1	9.10	0.00	4.56	0.00	0.00	0.00	0.00	0.00	17.32	12.49
TRINITY_DN736926_c0_g1	0.00	0.00	0.00	0.00	0.00	0.00	0.00	0.00	0.00	0.00
TRINITY_DN736926_c0_g2	0.00	0.00	0.00	0.00	0.00	0.00	9.92	0.00	0.00	0.00
TRINITY_DN736926_c1_g1	3.11	0.00	0.00	0.00	0.00	0.00	1.78	0.00	6.05	0.00
TRINITY_DN736928_c0_g1	0.00	0.00	0.00	0.00	0.00	6.41	0.00	0.00	0.00	0.00
TRINITY_DN736929_c0_g2	0.00	0.00	12.85	0.00	0.00	0.00	0.00	0.00	0.00	0.00
TRINITY_DN73692_c0_g1	0.00	0.00	0.00	0.00	0.00	0.00	0.00	0.00	0.00	0.00
TRINITY_DN73692_c0_g2	0.00	0.00	0.00	0.00	0.00	0.00	0.00	0.00	0.00	0.00
TRINITY_DN736930_c0_g1	0.00	0.00	0.00	4.70	0.00	0.00	0.00	0.00	0.00	8.74
TRINITY_DN736930_c0_g2	0.00	0.00	0.00	0.00	0.00	0.00	0.00	0.00	0.00	0.00
TRINITY_DN736930_c1_g1	0.00	0.00	0.00	0.00	0.00	0.00	0.00	0.00	0.00	0.00
TRINITY_DN736930_c1_g2	0.00	0.00	0.00	0.00	0.00	0.00	0.00	0.00	0.00	0.00
TRINITY_DN736930_c2_g1	0.00	0.00	0.00	0.00	0.00	0.00	0.00	0.00	0.00	0.00
TRINITY_DN736930_c2_g2	13.90	0.00	0.00	26.96	0.00	0.00	0.00	0.00	0.00	0.00
TRINITY_DN736930_c3_g1	1.43	4.50	2.84	0.00	1.51	2.44	4.90	0.00	9.77	19.53
TRINITY_DN736932_c0_g1	14.36	0.00	0.00	0.00	0.00	0.00	0.00	0.00	0.00	0.00
TRINITY_DN736933_c0_g1	0.00	0.00	0.00	0.00	0.00	0.00	0.00	0.00	0.00	0.00
TRINITY_DN736934_c0_g1	0.00	0.00	0.00	0.00	0.00	0.00	5.91	0.00	0.00	8.74
TRINITY_DN736936_c0_g1	21.48	0.00	0.00	0.00	0.00	6.23	0.00	0.00	0.00	6.58
TRINITY_DN73693_c0_g1	6.31	0.00	0.00	0.00	0.00	0.00	0.00	0.00	11.99	9.06
TRINITY_DN73693_c0_g2	0.00	0.00	10.30	0.00	0.00	0.00	0.00	0.00	0.00	0.00
TRINITY_DN736940_c0_g1	0.00	0.00	0.00	2.91	3.07	0.00	0.00	0.00	4.18	0.00
TRINITY_DN736944_c0_g1	10.75	0.00	0.00	10.43	11.15	0.00	0.00	0.00	10.28	9.85
TRINITY_DN736947_c0_g1	0.00	0.00	0.00	0.00	0.00	0.00	0.00	0.00	3.59	0.00
TRINITY_DN736948_c0_g1	0.00	6.13	16.64	0.00	18.08	4.61	0.00	5.25	27.64	0.00
TRINITY_DN73694_c0_g1	1.35	0.00	0.00	0.00	0.00	1.15	0.00	0.00	0.00	3.23
TRINITY_DN736950_c0_g2	0.00	0.00	0.00	0.00	0.00	0.00	0.00	0.00	0.00	17.50
TRINITY_DN736951_c0_g1	0.00	0.00	0.00	0.00	0.00	0.00	0.00	0.00	7.06	0.00
TRINITY_DN736955_c0_g1	0.00	0.00	0.00	0.00	0.00	0.00	0.00	0.00	0.00	0.00
TRINITY_DN73695_c0_g1	0.55	0.00	0.00	0.00	0.00	0.00	0.00	0.00	0.00	3.01
TRINITY_DN736962_c0_g1	5.51	6.34	0.00	5.41	0.00	0.00	0.00	0.00	0.00	10.11
TRINITY_DN736963_c0_g1	0.00	0.00	0.00	0.00	0.00	0.00	0.00	0.00	0.00	1.46
TRINITY_DN736965_c0_g1	0.00	0.00	11.23	0.00	0.00	0.00	0.00	0.00	0.00	5.13
TRINITY_DN736967_c0_g1	0.00	38.06	0.00	0.00	0.00	0.00	0.00	0.00	0.00	0.00
TRINITY_DN736968_c0_g1	0.00	0.00	0.00	0.00	0.00	0.00	0.00	0.00	0.00	0.00
TRINITY_DN73696_c0_g1	9.01	8.67	5.83	3.54	3.71	2.77	26.14	11.48	15.99	50.17
TRINITY_DN73696_c0_g2	0.00	0.00	0.00	0.00	0.00	0.00	0.00	156.41	0.00	17.00
TRINITY_DN73696_c1_g1	0.00	0.00	17.80	0.00	0.00	14.89	22.87	0.00	0.00	0.00
TRINITY_DN73696_c2_g1	0.00	26.51	0.00	9.56	0.00	0.00	0.00	27.26	0.00	0.00
TRINITY_DN736970_c0_g1	0.00	5.93	5.20	0.00	0.00	0.00	0.00	0.00	0.00	0.00
TRINITY_DN736971_c0_g1	0.00	0.00	0.00	10.63	0.00	0.00	0.00	0.00	0.00	0.00
TRINITY_DN736972_c0_g1	0.00	0.00	0.00	0.00	0.00	0.00	0.00	0.00	0.00	0.00
TRINITY_DN736973_c0_g1	0.00	0.00	0.00	0.00	0.00	0.00	0.00	0.00	0.00	0.00
TRINITY_DN736973_c1_g1	0.00	0.00	17.97	0.00	0.00	0.00	46.19	0.00	0.00	0.00
TRINITY_DN736976_c0_g1	5.59	0.00	0.00	0.00	1.97	0.00	0.00	0.00	1.81	0.00
TRINITY_DN736978_c0_g1	0.00	0.00	0.00	0.00	0.00	0.00	0.00	0.00	0.00	0.00
TRINITY_DN73697_c0_g1	0.00	0.00	0.00	0.00	0.00	0.00	0.00	0.00	0.00	0.00
TRINITY_DN73697_c0_g2	18.51	11.20	0.00	0.00	0.00	0.00	23.99	0.00	0.00	0.00
TRINITY_DN73697_c2_g1	0.00	0.00	0.00	0.00	0.00	0.00	0.00	0.00	0.00	0.00
TRINITY_DN736980_c0_g1	5.79	6.13	0.00	0.00	4.07	0.00	0.00	0.00	0.00	3.51
TRINITY_DN736986_c0_g1	0.00	0.00	8.58	0.00	0.00	0.00	0.00	0.00	0.00	15.57
TRINITY_DN736988_c0_g1	0.00	0.00	0.00	0.00	0.00	0.00	0.00	0.00	3.76	0.00
TRINITY_DN736989_c0_g1	0.00	0.00	0.00	0.00	0.00	0.00	0.00	0.00	12.30	0.00
TRINITY_DN73698_c0_g1	0.00	0.00	0.00	37.06	0.00	0.00	0.00	0.00	0.00	0.00
TRINITY_DN736991_c0_g1	0.00	0.00	0.00	0.00	0.00	0.00	0.00	0.00	0.00	0.00
TRINITY_DN736992_c0_g1	0.00	0.00	0.00	0.00	0.00	0.00	0.00	0.00	0.00	11.17
TRINITY_DN736994_c0_g1	0.00	0.00	0.00	0.00	0.00	0.00	0.00	0.00	0.00	4.73
TRINITY_DN736996_c0_g1	0.00	0.00	0.00	0.00	0.00	0.00	0.00	0.00	1.82	0.00
TRINITY_DN736998_c0_g1	0.00	0.00	8.10	0.00	0.00	0.00	0.00	0.00	0.00	0.00
TRINITY_DN736999_c0_g1	0.00	0.00	0.00	0.00	0.00	0.00	0.00	0.00	0.00	0.00
TRINITY_DN73699_c0_g1	8.74	21.07	0.00	0.00	0.00	15.24	22.67	17.11	41.76	0.00
TRINITY_DN73699_c0_g3	14.12	0.00	0.00	0.00	0.00	0.00	0.00	0.00	0.00	0.00
TRINITY_DN73699_c0_g4	7.40	0.00	0.00	0.00	0.00	0.00	0.00	0.00	7.06	0.00
TRINITY_DN73699_c1_g1	0.00	0.00	0.00	0.00	0.00	0.00	23.45	33.88	0.00	0.00
TRINITY_DN7369_c0_g1	37.91	18.41	15.38	0.00	15.75	25.87	0.00	0.00	14.65	35.78
TRINITY_DN7369_c15_g1	0.00	0.00	0.00	0.00	0.00	0.00	0.00	0.00	0.00	0.00
TRINITY_DN7369_c1_g1	45.51	6.36	0.00	23.23	29.25	3.35	26.42	0.00	17.60	104.90
TRINITY_DN7369_c1_g2	0.00	0.00	0.00	0.00	0.00	0.00	0.00	0.00	0.00	0.00
TRINITY_DN7369_c2_g1	0.00	0.00	0.00	0.00	3.99	19.56	16.04	0.00	0.00	9.77
TRINITY_DN7369_c3_g1	18.76	9.95	18.98	12.29	14.64	15.85	0.00	0.00	7.34	13.54
TRINITY_DN7369_c4_g1	0.00	0.00	0.00	0.00	0.00	0.00	0.00	0.00	0.00	0.00
TRINITY_DN7369_c8_g1	23.00	42.00	0.00	0.00	0.00	29.77	14.98	0.00	33.97	15.92
TRINITY_DN736_c0_g1	28.68	35.01	32.14	0.00	21.06	19.82	35.13	12.95	59.98	64.65
TRINITY_DN736_c0_g2	230.22	271.90	218.37	184.79	166.25	142.35	328.03	85.64	746.60	495.99
TRINITY_DN736_c0_g3	94.88	128.87	71.86	85.13	55.88	80.69	131.81	44.68	257.55	374.69
TRINITY_DN736_c0_g4	0.00	0.00	0.00	0.00	0.00	0.00	0.00	0.00	0.00	6.13
TRINITY_DN736_c12_g1	0.00	0.00	0.00	0.00	0.00	0.00	0.00	0.00	0.00	0.00
TRINITY_DN736_c8_g1	0.00	0.00	0.00	0.00	0.00	0.00	0.00	0.00	0.00	0.00
TRINITY_DN737000_c0_g1	0.00	0.00	0.00	0.00	0.00	0.00	0.00	0.00	0.00	0.00
TRINITY_DN737001_c0_g1	0.00	0.00	0.00	0.00	0.00	0.00	0.00	0.00	16.05	0.00
TRINITY_DN737002_c0_g1	0.00	0.00	0.00	0.00	11.19	0.00	0.00	0.00	0.00	0.00
TRINITY_DN737002_c1_g1	3.22	3.53	0.00	0.00	0.00	0.00	0.00	3.15	0.00	0.00
TRINITY_DN737004_c0_g1	0.00	0.00	0.00	0.00	0.00	0.00	0.00	0.00	0.00	0.00
TRINITY_DN737004_c1_g1	0.00	0.00	0.00	0.00	0.00	0.00	0.00	0.00	0.00	0.00
TRINITY_DN737009_c0_g1	0.00	0.00	0.00	0.00	0.00	0.00	0.00	0.00	0.00	5.97
TRINITY_DN73700_c0_g1	0.00	0.00	0.00	0.00	0.00	13.02	47.81	7.36	7.13	13.73
TRINITY_DN73700_c1_g1	0.00	0.00	0.00	0.00	0.00	0.00	0.00	0.00	0.00	0.00
TRINITY_DN737010_c0_g1	3.00	0.00	0.00	0.00	0.00	0.00	0.00	0.00	0.00	0.00
TRINITY_DN737010_c3_g1	0.00	0.00	0.00	0.00	0.00	2.71	0.00	0.00	15.16	8.66
TRINITY_DN737010_c4_g1	0.00	0.00	0.00	0.00	0.00	0.00	0.80	3.39	0.00	6.26
TRINITY_DN737011_c0_g1	71.83	32.33	17.18	120.12	0.00	0.00	23.03	25.02	0.00	49.90
TRINITY_DN737015_c0_g1	3.08	3.36	0.00	0.00	0.00	0.00	0.00	0.00	0.00	0.00
TRINITY_DN737016_c1_g1	0.00	0.00	0.00	0.00	0.00	4.15	0.00	0.00	0.00	2.04
TRINITY_DN737017_c0_g1	0.00	5.77	0.00	0.00	0.00	0.00	0.00	0.00	2.57	2.43
TRINITY_DN737018_c0_g1	11.47	7.36	0.00	4.58	2.42	1.96	8.06	0.00	6.65	8.34
TRINITY_DN737019_c0_g1	0.00	7.32	0.00	0.00	0.00	5.45	0.00	0.00	0.00	0.00
TRINITY_DN73701_c0_g1	0.00	0.00	0.00	0.00	0.00	4.28	0.00	4.88	9.42	9.09
TRINITY_DN737021_c0_g1	0.00	0.00	0.00	0.00	0.00	0.00	0.00	0.00	0.00	17.67
TRINITY_DN737022_c0_g1	0.00	0.00	0.00	0.00	7.79	6.51	0.00	0.00	0.00	0.00
TRINITY_DN737023_c0_g1	0.00	0.00	0.00	0.00	0.00	0.00	0.00	0.00	0.00	0.00
TRINITY_DN737024_c0_g1	1.62	5.11	0.00	1.63	3.43	1.38	1.86	0.00	9.46	19.15
TRINITY_DN737024_c0_g2	0.00	0.00	0.00	0.00	0.00	0.00	61.19	0.00	0.00	0.00
TRINITY_DN73702_c0_g1	3.83	0.00	0.00	0.00	0.00	0.00	0.00	0.00	0.00	0.00
TRINITY_DN73702_c0_g2	0.00	0.00	0.00	0.00	0.00	12.06	0.00	0.00	0.00	0.00
TRINITY_DN737030_c0_g1	0.00	0.00	0.00	0.00	6.02	0.00	0.00	0.00	3.06	7.64
TRINITY_DN737031_c0_g1	10.37	0.00	7.05	0.00	0.00	3.03	4.27	0.00	3.38	3.22
TRINITY_DN737033_c0_g1	0.00	0.00	0.00	0.00	0.00	0.00	0.00	0.00	0.00	12.81
TRINITY_DN737036_c0_g1	0.00	0.00	2.19	2.20	0.00	0.00	0.00	0.00	0.00	0.00
TRINITY_DN737037_c0_g1	0.00	0.00	2.68	5.36	2.83	0.00	0.00	0.00	2.59	4.90
TRINITY_DN737039_c0_g1	0.00	18.90	0.00	0.00	0.00	0.00	0.00	0.00	15.04	0.00
TRINITY_DN73703_c0_g1	0.00	0.00	0.00	0.00	0.00	0.00	0.00	0.00	0.00	0.00
TRINITY_DN73703_c0_g2	0.00	3.63	0.00	0.00	0.00	0.00	0.00	0.00	0.00	0.00
TRINITY_DN73703_c0_g4	0.00	0.00	0.00	0.00	0.00	0.00	0.00	0.00	0.00	0.00
TRINITY_DN73703_c0_g7	0.00	0.00	3.71	0.00	0.00	0.00	0.00	0.00	0.00	0.00
TRINITY_DN73703_c1_g1	0.00	0.00	33.39	0.00	0.00	0.00	0.00	0.00	0.00	15.00
TRINITY_DN737041_c0_g1	0.00	0.00	0.00	0.00	1.79	0.00	0.00	0.00	1.65	1.54
TRINITY_DN737043_c0_g1	1.44	0.98	2.38	3.40	1.02	0.41	0.53	1.39	3.31	5.25
TRINITY_DN737046_c0_g1	9.97	0.00	0.00	0.00	0.00	8.59	12.37	0.00	4.73	18.24
TRINITY_DN737046_c1_g1	0.00	0.00	0.00	0.00	0.00	0.00	0.00	0.00	0.00	0.00
TRINITY_DN73704_c0_g1	0.00	0.00	0.00	0.00	0.00	3.15	0.00	0.00	0.00	0.00
TRINITY_DN737050_c0_g1	0.00	3.80	0.00	0.00	3.62	2.57	0.00	0.00	0.00	17.58
TRINITY_DN737051_c0_g1	0.00	0.00	0.00	0.00	0.00	0.00	0.00	0.00	0.00	5.07
TRINITY_DN737052_c0_g1	0.00	0.00	0.00	0.00	0.00	0.00	0.00	0.00	0.00	13.87
TRINITY_DN737055_c0_g1	0.00	0.00	0.00	0.00	0.00	0.00	0.00	0.00	0.00	0.00
TRINITY_DN737056_c0_g1	0.00	0.00	0.00	0.00	0.00	0.00	0.00	0.00	0.00	10.31
TRINITY_DN737057_c0_g1	0.00	0.00	5.87	0.00	0.00	0.00	7.34	0.00	0.00	0.00
TRINITY_DN73705_c0_g1	15.81	38.09	0.00	15.14	0.00	0.00	0.00	29.79	63.79	87.28
TRINITY_DN73705_c0_g5	0.00	0.00	8.43	0.00	0.00	11.88	27.85	7.21	0.00	19.60
TRINITY_DN73705_c1_g1	0.00	0.00	0.00	0.00	0.00	0.00	0.00	0.00	0.00	0.00
TRINITY_DN73705_c2_g2	0.00	19.14	0.00	0.00	0.00	0.00	0.00	0.00	0.00	0.00
TRINITY_DN73705_c3_g1	0.00	0.00	0.00	0.00	17.18	0.00	0.00	0.00	32.10	15.13
TRINITY_DN737060_c0_g1	12.58	0.00	0.00	0.00	0.00	0.00	0.00	0.00	36.34	0.00
TRINITY_DN737065_c0_g1	0.00	4.08	0.00	0.00	0.00	0.00	0.00	0.00	0.00	0.00
TRINITY_DN737066_c0_g1	0.00	0.00	0.00	0.00	0.00	0.00	0.00	0.00	0.00	0.00
TRINITY_DN737069_c0_g1	0.00	0.00	0.00	0.00	0.00	0.00	0.00	0.00	0.00	5.11
TRINITY_DN73706_c0_g1	0.00	0.00	0.00	0.00	0.00	0.00	0.00	0.00	0.00	26.27
TRINITY_DN73706_c1_g1	0.00	0.00	0.00	0.00	0.00	0.00	0.00	0.00	0.00	0.00
TRINITY_DN737070_c1_g1	0.00	0.00	0.00	0.00	0.00	0.00	0.00	0.00	0.00	13.73
TRINITY_DN737073_c1_g1	0.00	0.00	0.00	0.00	0.00	0.00	0.00	0.00	0.00	0.00
TRINITY_DN737075_c1_g1	13.30	0.00	0.00	0.00	0.00	0.00	0.00	0.00	0.00	0.00
TRINITY_DN737077_c0_g1	0.00	0.00	0.00	0.00	0.00	0.00	0.00	0.00	0.00	0.00
TRINITY_DN737077_c1_g1	0.00	0.00	0.00	0.00	0.00	0.00	0.00	0.00	0.00	0.00
TRINITY_DN737078_c0_g1	0.00	40.52	0.00	0.00	0.00	0.00	0.00	0.00	0.00	15.39
TRINITY_DN737079_c0_g1	26.50	0.00	0.00	0.00	0.00	0.00	0.00	0.00	0.00	0.00
TRINITY_DN73707_c0_g1	0.00	5.44	0.00	0.00	15.73	0.00	0.00	4.93	0.00	57.77
TRINITY_DN737080_c0_g1	0.00	0.00	0.00	0.00	0.00	0.00	0.00	3.12	3.06	0.00
TRINITY_DN737082_c0_g1	0.00	6.93	0.00	0.00	6.22	0.00	0.00	5.86	0.00	5.48
TRINITY_DN737084_c0_g1	0.00	0.00	0.00	0.00	0.00	0.00	0.00	0.00	0.00	5.60
TRINITY_DN737084_c1_g1	0.00	0.00	0.00	0.00	0.00	0.00	0.00	0.00	0.00	14.36
TRINITY_DN737086_c0_g1	8.74	0.00	0.00	0.00	0.00	7.62	0.00	0.00	16.71	0.00
TRINITY_DN737086_c4_g1	15.07	0.00	7.21	14.02	0.00	0.00	0.00	14.06	27.15	32.78
TRINITY_DN737089_c0_g1	0.00	0.00	0.00	0.00	0.00	0.00	10.43	0.00	7.74	22.36
TRINITY_DN73708_c0_g1	7.93	17.45	2.65	0.00	6.30	1.49	4.47	0.00	8.73	17.44
TRINITY_DN737090_c0_g1	3.78	4.20	11.35	0.00	0.00	3.25	4.60	0.00	0.00	3.45
TRINITY_DN737092_c0_g1	0.00	0.00	0.00	0.00	0.00	0.00	0.00	0.00	0.00	0.00
TRINITY_DN737092_c1_g1	0.00	0.00	0.00	0.00	0.00	0.00	0.00	0.00	0.00	9.37
TRINITY_DN737094_c0_g1	0.00	0.00	0.00	0.00	0.00	0.00	0.00	0.00	0.00	0.00
TRINITY_DN737095_c0_g1	0.00	0.00	0.00	0.00	0.00	0.00	0.00	0.00	0.00	0.00
TRINITY_DN737096_c1_g1	0.00	0.00	0.00	0.00	0.00	0.00	0.00	0.00	0.00	0.00
TRINITY_DN737099_c2_g1	3.38	0.00	0.00	0.00	6.17	0.84	0.00	0.00	0.00	0.84
TRINITY_DN73709_c1_g1	0.00	29.17	0.00	0.00	0.00	0.00	0.00	5.02	0.00	0.00
TRINITY_DN7370_c0_g1	5.45	6.26	0.00	0.00	0.00	0.00	0.00	0.00	0.00	0.00
TRINITY_DN7370_c0_g2	14.91	28.47	16.23	32.49	0.00	37.44	25.05	12.76	105.58	22.17
TRINITY_DN7370_c1_g1	0.00	0.00	1.64	0.00	0.00	0.00	0.00	0.00	3.20	5.99
TRINITY_DN7370_c2_g1	0.00	0.00	0.00	0.00	0.00	0.00	0.00	0.00	0.00	0.00
TRINITY_DN7370_c2_g3	0.00	0.00	0.00	0.00	0.00	0.00	0.00	0.00	0.00	0.00
TRINITY_DN7370_c3_g1	2.60	6.78	0.00	1.31	1.38	0.00	2.95	3.76	1.27	10.63
TRINITY_DN7370_c4_g1	0.00	0.00	0.00	0.00	0.00	0.00	0.00	0.00	0.00	0.00
TRINITY_DN7370_c5_g1	0.00	0.00	0.00	0.00	0.00	0.00	0.00	0.00	0.00	0.00
TRINITY_DN7370_c6_g1	0.00	0.00	0.00	0.00	0.00	0.00	0.00	0.00	0.00	0.00
TRINITY_DN7370_c8_g1	0.00	0.00	12.38	0.00	0.00	0.00	0.00	0.00	0.00	0.00
TRINITY_DN737100_c0_g1	0.00	0.00	0.00	0.00	0.00	0.00	0.00	3.74	0.00	3.48
TRINITY_DN737101_c0_g1	0.00	0.00	0.00	0.00	0.00	0.00	0.00	0.00	0.00	0.00
TRINITY_DN737104_c0_g1	0.00	2.76	0.00	1.80	0.00	0.00	0.00	0.00	0.00	2.70
TRINITY_DN737106_c0_g1	6.37	0.00	0.00	0.00	0.00	0.00	8.07	0.00	0.00	0.00
TRINITY_DN73710_c0_g1	0.00	13.31	0.00	0.00	0.00	4.98	14.41	0.00	16.37	21.11
TRINITY_DN737112_c0_g1	0.00	0.00	0.00	0.00	0.00	1.34	0.00	0.00	0.00	2.12
TRINITY_DN737113_c0_g1	31.91	0.00	0.00	0.00	0.00	0.00	0.00	0.00	0.00	0.00
TRINITY_DN737115_c0_g1	0.00	0.00	0.00	0.00	0.00	0.00	0.00	0.00	0.00	0.00
TRINITY_DN737118_c0_g1	0.00	0.00	0.00	49.07	0.00	0.00	44.48	0.00	16.53	15.52
TRINITY_DN737119_c0_g1	0.00	0.00	0.00	0.00	0.00	0.00	0.00	0.00	0.00	0.00
TRINITY_DN73711_c0_g1	0.00	0.00	0.00	4.45	0.00	0.00	0.00	0.00	14.10	2.12
TRINITY_DN73711_c0_g2	0.00	0.00	0.00	0.00	0.00	0.00	0.00	0.00	25.33	9.50
TRINITY_DN737120_c0_g1	0.00	0.00	0.00	0.00	0.00	2.49	0.00	0.00	5.58	2.64
TRINITY_DN737121_c0_g1	0.00	0.00	0.00	0.00	0.00	0.00	0.00	0.00	0.00	0.00
TRINITY_DN737121_c1_g1	0.00	20.10	0.00	0.00	0.00	0.00	0.00	0.00	0.00	30.54
TRINITY_DN737125_c0_g1	0.00	0.00	0.00	0.00	5.79	0.00	0.00	0.00	0.00	0.00
TRINITY_DN737126_c0_g1	0.00	0.00	0.00	0.00	0.00	0.00	70.36	0.00	0.00	0.00
TRINITY_DN737128_c0_g1	2.74	0.00	0.00	0.00	0.00	0.00	0.00	0.00	0.00	0.00
TRINITY_DN737129_c0_g1	0.00	0.00	0.00	0.00	0.00	9.89	0.00	0.00	0.00	0.00
TRINITY_DN73712_c0_g1	6.31	7.39	0.00	0.00	0.00	0.00	15.97	0.00	0.00	17.44
TRINITY_DN73712_c0_g2	0.00	0.00	0.00	0.00	0.00	0.00	0.00	0.00	0.00	0.00
TRINITY_DN73712_c1_g1	0.00	0.00	0.00	0.00	0.00	0.00	0.00	0.00	0.00	0.00
TRINITY_DN73712_c1_g2	0.00	0.00	0.00	0.00	0.00	0.00	0.00	0.00	0.00	7.70
TRINITY_DN73712_c5_g1	0.00	0.00	0.00	0.00	11.01	0.00	0.00	0.00	0.00	0.00
TRINITY_DN73712_c6_g1	0.00	0.00	0.00	0.00	0.00	0.00	20.75	0.00	15.30	0.00
TRINITY_DN737131_c0_g1	0.00	0.00	0.00	0.00	0.00	0.00	0.00	0.00	0.00	7.26
TRINITY_DN737131_c1_g1	0.00	0.00	0.00	0.00	0.00	0.00	0.00	0.00	2.13	0.00
TRINITY_DN737132_c0_g2	0.00	0.00	0.00	0.00	0.00	0.00	0.00	0.00	0.00	0.00
TRINITY_DN737132_c1_g1	0.00	0.00	0.00	16.07	0.00	0.00	0.00	0.00	0.00	15.27
TRINITY_DN737133_c1_g1	0.00	0.00	0.00	0.00	0.00	0.00	0.00	0.00	0.00	0.00
TRINITY_DN737137_c0_g1	0.00	0.00	0.00	0.00	0.00	0.00	0.00	0.00	0.00	0.00
TRINITY_DN737139_c0_g1	0.00	8.24	0.00	13.70	0.00	0.00	0.00	0.00	0.00	12.80
TRINITY_DN73713_c0_g2	0.00	0.00	0.00	0.00	0.00	0.00	0.00	0.00	6.12	15.90
TRINITY_DN73713_c0_g4	0.00	0.00	19.60	0.00	14.89	0.00	24.84	0.00	0.00	52.49
TRINITY_DN73713_c0_g5	0.00	0.00	0.00	0.00	0.00	0.00	0.00	0.00	0.00	6.26
TRINITY_DN73713_c0_g6	8.55	0.00	0.00	0.00	0.00	7.45	0.00	0.00	16.32	7.86
TRINITY_DN737140_c0_g1	0.00	0.00	0.00	0.00	13.74	0.00	0.00	0.00	12.78	12.14
TRINITY_DN737142_c0_g1	0.00	0.00	0.00	0.00	0.00	0.00	0.00	0.00	1.43	2.68
TRINITY_DN737143_c0_g1	0.00	0.00	0.00	0.00	0.00	0.00	0.00	0.00	0.00	0.00
TRINITY_DN737145_c0_g1	5.63	0.00	0.00	0.00	0.00	2.58	9.50	0.00	0.00	5.86
TRINITY_DN737146_c0_g1	0.00	0.00	0.00	0.00	0.00	0.00	0.00	0.00	0.00	0.00
TRINITY_DN737148_c0_g1	0.00	0.00	0.00	0.00	0.00	0.00	0.00	0.00	0.00	0.00
TRINITY_DN737148_c2_g1	0.00	0.00	9.13	0.00	0.00	0.00	0.00	0.00	0.00	0.00
TRINITY_DN737149_c0_g1	0.00	0.00	0.00	0.00	0.00	0.00	0.00	0.00	0.00	0.00
TRINITY_DN73714_c0_g1	0.00	0.00	0.00	0.00	0.00	0.00	0.00	0.00	0.00	0.00
TRINITY_DN73714_c2_g1	0.00	0.00	9.50	0.00	0.00	0.00	0.00	0.00	0.00	17.22
TRINITY_DN73714_c5_g1	0.00	0.00	0.00	0.00	0.00	0.00	16.28	0.00	0.00	11.42
TRINITY_DN73714_c6_g1	3.56	0.00	0.00	0.00	0.00	0.00	0.00	0.00	6.81	12.98
TRINITY_DN737150_c0_g1	5.93	0.00	0.00	2.95	0.00	0.00	0.00	2.89	0.00	0.00
TRINITY_DN737151_c0_g1	0.00	0.00	0.00	0.00	0.00	0.00	14.07	0.00	10.35	9.91
TRINITY_DN737152_c0_g1	0.00	0.00	0.00	0.00	0.00	0.00	0.00	0.00	0.00	0.00
TRINITY_DN737154_c0_g2	6.90	0.00	0.00	0.00	0.00	0.00	0.00	0.00	0.00	6.34
TRINITY_DN737155_c0_g1	0.00	0.00	0.00	0.00	0.00	0.00	0.00	0.00	0.00	0.00
TRINITY_DN737155_c1_g2	12.67	24.54	0.00	5.05	8.00	0.00	2.99	2.46	7.32	32.26
TRINITY_DN737158_c0_g1	9.48	0.00	9.60	0.00	0.00	0.00	0.00	0.00	0.00	0.00
TRINITY_DN737158_c1_g1	0.00	0.00	0.00	0.00	0.00	0.00	18.96	0.00	0.00	0.00
TRINITY_DN73715_c0_g1	0.00	0.00	0.00	0.00	0.00	0.00	0.00	0.00	0.00	9.50
TRINITY_DN73715_c0_g2	0.00	0.00	0.00	0.00	0.00	0.00	0.00	0.00	0.00	0.00
TRINITY_DN73715_c1_g1	0.00	0.00	0.00	0.00	0.00	5.45	0.00	0.00	0.00	0.00
TRINITY_DN737161_c0_g1	5.98	9.40	5.93	3.00	3.16	0.00	11.96	2.89	10.18	16.30
TRINITY_DN737163_c0_g1	0.00	0.00	0.00	0.00	5.39	0.00	0.00	0.00	0.00	0.00
TRINITY_DN737164_c0_g1	0.00	0.00	0.00	0.00	0.00	0.00	0.00	0.00	0.00	0.00
TRINITY_DN737165_c0_g1	0.00	0.00	0.00	0.00	0.00	0.00	0.00	0.00	0.00	0.00
TRINITY_DN737166_c0_g1	0.00	13.99	0.00	2.59	0.00	6.66	0.00	0.00	5.00	4.72
TRINITY_DN737169_c0_g1	0.00	0.00	0.00	0.00	0.00	0.00	40.43	0.00	17.14	0.00
TRINITY_DN73716_c0_g1	0.00	0.00	14.21	24.58	29.04	11.97	0.00	0.00	29.52	0.00
TRINITY_DN73716_c0_g2	0.00	0.00	0.00	0.00	0.00	0.00	0.00	0.00	0.00	0.00
TRINITY_DN73716_c1_g1	0.00	25.02	0.00	19.95	0.00	0.00	0.00	0.00	0.00	0.00
TRINITY_DN737171_c0_g1	0.00	0.00	0.00	0.00	0.00	0.00	0.00	0.00	0.00	0.00
TRINITY_DN737172_c0_g1	0.00	0.00	0.00	0.00	0.00	0.00	0.00	0.00	0.00	0.00
TRINITY_DN737173_c0_g1	0.00	0.00	0.00	0.00	0.00	0.00	0.00	12.73	0.00	0.00
TRINITY_DN737175_c0_g1	0.00	0.00	0.00	0.00	0.00	0.00	17.80	0.00	0.00	0.00
TRINITY_DN737177_c0_g1	0.00	25.07	0.00	0.00	0.00	0.00	63.89	0.00	0.00	0.00
TRINITY_DN73717_c0_g1	0.00	0.00	0.00	0.00	0.00	0.00	0.00	7.16	0.00	0.00
TRINITY_DN73717_c0_g3	0.00	0.00	0.00	0.00	0.00	0.00	0.00	0.00	0.00	0.00
TRINITY_DN73717_c1_g1	0.00	4.42	0.00	0.00	0.00	10.21	4.83	0.00	0.00	4.14
TRINITY_DN73717_c1_g2	0.00	0.00	0.00	0.00	0.00	0.00	0.00	0.00	0.00	24.68
TRINITY_DN73717_c2_g1	0.00	17.51	0.00	0.00	0.00	0.00	37.91	0.00	0.00	0.00
TRINITY_DN73717_c3_g1	0.00	0.00	0.00	0.00	0.00	0.00	0.00	0.00	0.00	43.46
TRINITY_DN73717_c3_g2	0.00	0.00	0.00	0.00	0.00	0.00	0.00	0.00	0.00	0.00
TRINITY_DN73717_c5_g1	0.00	0.00	0.00	9.87	0.00	0.00	0.00	0.00	0.00	18.38
TRINITY_DN737180_c0_g1	16.30	0.00	7.94	0.00	0.00	6.80	0.00	0.00	0.00	35.26
TRINITY_DN737181_c0_g1	0.00	0.00	0.00	0.00	19.28	0.00	0.00	0.00	8.85	0.00
TRINITY_DN737181_c1_g1	0.00	0.00	0.00	0.00	0.00	0.00	0.00	0.00	20.43	0.00
TRINITY_DN737182_c0_g1	0.00	0.00	0.00	0.00	4.73	0.00	0.00	0.00	4.30	20.67
TRINITY_DN737183_c0_g1	0.00	0.00	0.00	0.00	0.00	2.14	0.00	0.00	12.09	9.13
TRINITY_DN737185_c0_g1	0.00	0.00	0.00	0.00	0.00	0.00	0.00	0.00	10.13	3.22
TRINITY_DN73718_c0_g3	0.00	0.00	0.00	0.00	0.00	0.00	0.00	0.00	18.90	17.67
TRINITY_DN73718_c1_g1	0.00	0.00	0.00	0.00	0.00	0.00	0.00	0.00	0.00	0.00
TRINITY_DN73718_c2_g1	14.47	0.00	0.00	0.00	0.00	0.00	0.00	0.00	0.00	0.00
TRINITY_DN73718_c3_g1	0.00	0.00	0.00	0.00	0.00	0.00	0.00	14.42	0.00	0.00
TRINITY_DN737190_c0_g1	0.00	21.18	0.00	0.00	0.00	0.00	0.00	0.00	0.00	16.06
TRINITY_DN737193_c0_g1	0.00	0.00	0.00	0.00	0.00	0.00	0.00	0.00	0.00	0.00
TRINITY_DN737194_c0_g1	2.79	13.63	4.42	6.20	0.00	0.76	19.76	0.00	23.92	14.09
TRINITY_DN737196_c0_g1	0.00	0.00	0.00	0.00	0.00	0.00	0.00	0.00	0.00	0.00
TRINITY_DN737197_c0_g1	0.00	7.93	0.00	0.00	0.00	0.00	4.34	0.00	3.45	6.80
TRINITY_DN73719_c0_g1	0.00	0.00	4.79	0.00	0.00	0.00	5.91	0.00	0.00	4.37
TRINITY_DN7371_c0_g1	101.81	139.45	85.00	69.05	60.12	58.66	145.13	57.16	369.01	267.90
TRINITY_DN7371_c1_g1	0.00	0.00	0.00	0.00	0.00	0.00	0.00	24.95	62.87	0.00
TRINITY_DN7371_c5_g1	0.00	0.00	0.00	0.00	0.00	0.00	0.00	0.00	0.00	0.00
TRINITY_DN7371_c7_g1	0.00	0.00	0.00	0.00	0.00	0.00	0.00	0.00	0.00	0.00
TRINITY_DN737201_c0_g1	8.58	0.00	0.00	0.00	0.00	0.00	0.00	0.00	4.09	0.00
TRINITY_DN737202_c1_g1	0.00	0.00	0.00	0.00	0.00	0.00	0.00	0.00	0.00	0.00
TRINITY_DN737204_c0_g1	0.00	1.24	11.30	0.00	0.00	0.00	0.00	0.00	0.00	0.00
TRINITY_DN737204_c1_g1	1.90	4.80	0.00	0.00	0.00	0.00	4.40	0.00	11.05	8.64
TRINITY_DN737205_c0_g1	0.00	0.00	0.00	0.00	0.00	0.00	0.00	0.00	0.00	0.00
TRINITY_DN737205_c0_g2	0.00	0.00	0.00	0.00	0.00	0.00	0.00	0.00	0.00	0.00
TRINITY_DN73720_c1_g1	0.00	0.00	0.00	0.00	0.00	0.00	12.14	0.00	0.00	0.00
TRINITY_DN73720_c1_g2	0.00	0.00	0.00	0.00	0.00	0.00	0.00	0.00	0.00	0.00
TRINITY_DN73720_c2_g1	0.00	0.00	0.00	0.00	0.00	0.00	0.00	0.00	9.63	0.00
TRINITY_DN73720_c4_g1	18.76	0.00	0.00	0.00	0.00	0.00	0.00	0.00	0.00	0.00
TRINITY_DN73720_c5_g1	0.00	0.00	0.00	0.00	0.00	0.00	0.00	0.00	0.00	12.24
TRINITY_DN737211_c0_g1	2.44	5.24	0.00	2.43	5.13	0.00	8.60	2.37	0.00	13.30
TRINITY_DN737211_c1_g1	0.00	8.59	0.00	0.00	0.00	0.00	0.00	0.00	0.00	7.54
TRINITY_DN737213_c0_g1	0.00	21.35	0.00	0.00	0.00	0.00	0.00	0.00	17.27	16.23
TRINITY_DN737215_c0_g1	0.00	1.40	0.00	1.35	0.00	1.15	0.00	0.00	3.93	6.11
TRINITY_DN737216_c0_g1	6.18	0.00	0.00	0.00	0.00	0.00	0.00	0.00	11.74	0.00
TRINITY_DN737217_c0_g1	0.00	0.00	0.00	0.00	0.00	0.00	0.00	0.00	0.00	0.00
TRINITY_DN737218_c0_g1	7.30	0.00	0.00	0.00	0.00	0.00	0.00	0.00	6.96	13.40
TRINITY_DN73721_c0_g1	10.82	0.00	0.00	0.00	12.15	0.00	0.00	0.00	0.00	0.00
TRINITY_DN73721_c1_g1	0.00	0.00	0.00	0.00	0.00	0.00	0.00	0.00	0.00	0.00
TRINITY_DN737220_c0_g1	15.14	0.00	0.00	0.00	0.00	0.00	0.00	0.00	0.00	13.76
TRINITY_DN737221_c0_g1	0.00	0.00	0.00	0.00	0.00	0.00	0.00	0.00	12.30	11.67
TRINITY_DN737221_c1_g1	0.00	0.00	0.00	0.00	0.00	0.00	0.00	0.00	0.00	0.00
TRINITY_DN737222_c0_g1	16.65	19.94	0.00	0.00	0.00	0.00	0.00	0.00	0.00	0.00
TRINITY_DN737224_c0_g1	0.00	0.00	0.00	0.00	0.00	0.00	0.00	0.00	0.00	0.00
TRINITY_DN737227_c0_g1	0.00	0.00	0.00	0.00	0.00	0.00	0.00	0.00	0.00	0.00
TRINITY_DN737228_c0_g1	17.65	0.00	0.00	0.00	0.00	0.00	0.00	0.00	0.00	0.00
TRINITY_DN73722_c0_g1	0.00	0.00	0.00	8.68	0.00	0.00	11.53	0.00	0.00	0.00
TRINITY_DN737231_c0_g1	0.00	0.00	11.90	0.00	0.00	0.00	0.00	0.00	5.61	0.00
TRINITY_DN737231_c1_g1	0.00	0.00	0.00	0.00	0.00	0.00	0.00	0.00	2.92	2.78
TRINITY_DN737232_c0_g1	0.00	0.00	0.00	0.00	2.33	0.00	0.00	0.00	0.00	0.00
TRINITY_DN737233_c0_g1	0.00	0.00	0.00	0.00	0.00	0.00	0.00	0.00	0.00	4.52
TRINITY_DN737235_c0_g1	6.90	0.00	0.00	0.00	0.00	0.00	17.55	0.00	0.00	19.03
TRINITY_DN737236_c0_g1	0.00	0.00	0.00	0.00	0.00	6.98	0.00	0.00	0.00	0.00
TRINITY_DN737239_c0_g1	0.00	0.00	0.00	0.00	0.00	0.00	0.00	0.00	12.43	0.00
TRINITY_DN73723_c0_g1	8.54	12.35	0.00	0.00	2.99	2.44	0.00	2.77	8.20	7.95
TRINITY_DN73723_c0_g2	0.00	0.00	0.00	0.00	0.00	0.00	0.00	0.00	0.00	31.46
TRINITY_DN737240_c0_g1	0.00	3.21	0.00	0.00	0.00	0.00	0.00	2.88	2.83	8.06
TRINITY_DN737241_c0_g1	0.00	0.00	0.00	0.00	0.00	0.00	0.00	0.00	0.00	0.00
TRINITY_DN737242_c0_g1	0.00	5.14	4.56	0.00	0.00	0.00	0.00	0.00	0.00	12.49
TRINITY_DN737243_c0_g1	0.00	0.00	7.39	0.00	0.00	0.00	0.00	0.00	0.00	13.40
TRINITY_DN737244_c1_g1	0.00	0.00	11.04	0.00	0.00	9.40	0.00	0.00	20.84	0.00
TRINITY_DN737246_c0_g1	0.00	0.00	0.00	0.00	0.00	0.00	0.00	0.00	0.00	0.00
TRINITY_DN737246_c1_g1	0.00	0.00	0.00	0.00	0.00	0.00	0.00	0.00	0.00	0.00
TRINITY_DN737247_c0_g1	0.00	0.00	0.00	0.00	0.00	0.00	0.00	0.00	0.00	15.00
TRINITY_DN737248_c0_g1	6.52	0.63	11.65	15.37	8.14	0.00	4.73	5.07	12.86	10.43
TRINITY_DN73724_c0_g2	0.00	0.00	0.00	0.00	0.00	0.00	0.00	0.00	0.00	0.00
TRINITY_DN73724_c1_g1	6.11	0.00	0.00	0.00	0.00	0.00	0.00	0.00	5.80	5.62
TRINITY_DN73724_c2_g1	7.58	7.27	0.00	3.28	0.00	0.00	3.98	0.00	3.17	3.01
TRINITY_DN737251_c0_g1	13.46	0.00	0.00	0.00	0.00	0.00	53.01	0.00	12.98	0.00
TRINITY_DN737252_c1_g1	8.07	0.00	0.00	0.00	0.00	0.00	0.00	0.00	0.00	0.00
TRINITY_DN737253_c0_g1	0.00	0.00	0.00	0.00	0.00	0.00	0.00	0.00	0.00	0.00
TRINITY_DN737253_c1_g1	0.00	0.00	0.00	0.00	0.00	0.00	0.00	0.00	0.00	0.00
TRINITY_DN737254_c0_g1	0.00	0.00	2.18	2.19	2.31	0.00	2.56	0.00	2.12	3.99
TRINITY_DN737255_c0_g1	0.00	11.66	0.00	0.00	0.00	0.00	12.43	0.00	9.17	35.27
TRINITY_DN737256_c0_g1	0.00	0.00	0.00	0.00	0.00	0.00	0.00	0.00	0.00	0.00
TRINITY_DN737257_c0_g1	0.00	0.00	0.00	0.00	0.00	0.00	0.00	0.00	0.00	0.00
TRINITY_DN737259_c0_g1	0.00	0.00	0.00	0.00	0.00	0.00	0.00	0.00	0.00	0.00
TRINITY_DN737262_c0_g1	0.00	0.00	0.00	0.00	0.00	0.00	0.00	0.00	0.00	0.00
TRINITY_DN737264_c0_g1	0.00	0.00	0.00	0.00	0.00	9.64	14.56	0.00	10.71	20.50
TRINITY_DN737266_c0_g1	0.00	0.00	0.00	0.00	0.00	0.00	0.00	0.00	0.00	12.81
TRINITY_DN73726_c0_g1	0.00	0.00	0.00	0.00	18.73	0.00	0.00	0.00	0.00	49.62
TRINITY_DN737271_c0_g1	0.00	0.00	0.00	0.00	0.00	0.00	0.00	0.00	0.00	0.00
TRINITY_DN737272_c0_g1	0.00	0.00	0.00	0.00	0.00	0.00	0.00	0.00	0.00	0.00
TRINITY_DN737275_c1_g1	0.00	0.00	0.00	0.00	0.00	0.00	0.00	0.00	0.00	0.00
TRINITY_DN737277_c0_g1	0.00	0.00	0.00	0.00	0.00	0.00	0.00	0.00	0.00	0.00
TRINITY_DN737278_c0_g1	0.00	0.00	0.00	0.00	0.00	0.00	0.00	0.00	0.00	0.00
TRINITY_DN737279_c1_g1	0.00	0.00	0.00	0.00	0.00	0.00	0.00	0.00	0.00	0.00
TRINITY_DN73727_c0_g1	0.00	0.00	0.00	0.00	0.00	0.00	0.00	0.00	0.00	0.00
TRINITY_DN73727_c0_g3	0.00	0.00	0.00	0.00	0.00	0.00	0.00	0.00	0.00	11.57
TRINITY_DN737280_c0_g1	4.78	7.68	4.75	0.00	2.52	2.04	0.00	0.00	0.00	0.00
TRINITY_DN737281_c0_g1	0.00	0.00	0.00	0.00	0.00	0.00	5.68	0.00	4.37	4.20
TRINITY_DN737281_c1_g1	0.00	0.00	0.00	0.00	0.00	0.00	0.00	0.00	0.00	0.00
TRINITY_DN737282_c0_g1	0.00	0.00	0.00	0.00	0.00	0.00	0.00	9.39	0.00	17.74
TRINITY_DN737285_c0_g1	0.00	3.31	0.00	0.00	0.00	0.00	0.00	2.97	0.00	2.77
TRINITY_DN737286_c0_g1	0.00	3.88	0.00	0.00	0.00	1.56	0.00	0.00	1.78	0.00
TRINITY_DN737287_c0_g1	4.70	0.00	0.00	0.00	0.00	0.00	0.00	0.00	0.00	0.00
TRINITY_DN737287_c1_g1	0.00	0.00	0.00	0.00	0.00	0.00	0.00	0.00	0.00	0.00
TRINITY_DN737289_c0_g1	6.25	11.08	12.42	10.41	17.58	5.33	0.00	4.04	14.10	32.18
TRINITY_DN737291_c0_g1	0.00	0.00	0.00	0.00	0.00	0.00	0.00	0.00	0.00	0.00
TRINITY_DN737294_c0_g1	0.00	0.00	0.00	0.00	0.00	0.00	0.00	0.00	0.00	0.00
TRINITY_DN737296_c0_g1	0.00	0.00	0.00	0.00	0.00	0.00	0.00	0.00	0.00	0.00
TRINITY_DN737297_c0_g1	4.58	2.45	0.00	0.00	0.00	0.00	0.00	0.00	0.00	2.08
TRINITY_DN737298_c0_g1	0.00	0.00	0.00	0.00	0.00	0.00	0.00	0.00	0.00	0.00
TRINITY_DN737299_c0_g1	3.68	0.00	0.00	0.00	0.00	0.00	0.00	0.00	3.51	0.00
TRINITY_DN73729_c2_g1	0.00	32.31	26.87	12.87	0.00	0.00	0.00	0.00	25.56	0.00
TRINITY_DN7372_c0_g1	0.00	0.00	0.00	5.65	0.00	0.00	53.41	0.00	42.89	26.84
TRINITY_DN7372_c1_g1	0.00	0.00	0.00	13.27	13.29	16.13	0.00	0.00	0.00	14.73
TRINITY_DN737301_c0_g1	0.00	0.00	0.00	0.00	0.00	3.51	0.00	4.01	0.00	0.00
TRINITY_DN737302_c0_g1	0.00	0.00	3.57	0.00	0.00	0.00	0.00	0.00	3.42	3.26
TRINITY_DN737303_c0_g1	0.00	0.00	0.00	0.00	0.00	0.00	0.00	0.00	0.00	0.00
TRINITY_DN737307_c0_g1	30.79	0.00	0.00	0.00	0.00	0.00	0.00	0.00	44.33	27.99
TRINITY_DN737308_c0_g1	0.00	0.00	0.00	0.00	0.00	0.00	0.00	0.00	0.00	0.00
TRINITY_DN737309_c0_g1	0.00	0.00	1.64	3.32	0.00	0.00	0.00	0.00	0.00	4.52
TRINITY_DN73730_c0_g1	0.00	0.00	0.00	0.00	0.00	0.00	0.00	0.00	0.00	0.00
TRINITY_DN73730_c0_g2	0.00	0.00	0.00	0.00	0.00	0.00	0.00	0.00	25.15	11.95
TRINITY_DN73730_c0_g3	16.02	68.79	38.39	0.00	0.00	4.45	149.51	0.00	11.85	26.61
TRINITY_DN73730_c0_g4	0.00	0.00	0.00	0.00	0.00	0.00	0.00	0.00	0.00	0.00
TRINITY_DN73730_c0_g6	0.00	0.00	0.00	0.00	0.00	0.00	14.75	0.00	0.00	10.39
TRINITY_DN73730_c0_g8	0.00	0.00	0.00	0.00	0.00	0.00	0.00	0.00	0.00	0.00
TRINITY_DN73730_c2_g1	0.00	0.00	0.00	0.00	0.00	0.00	0.00	0.00	0.00	0.00
TRINITY_DN73730_c5_g1	0.00	0.00	0.00	0.00	0.00	0.00	0.00	0.00	0.00	0.00
TRINITY_DN73730_c6_g1	0.00	0.00	0.00	0.00	0.00	0.00	0.00	0.00	0.00	34.01
TRINITY_DN737311_c0_g1	0.00	0.00	0.00	0.00	0.00	0.00	0.00	0.00	0.00	0.00
TRINITY_DN737313_c0_g1	0.00	0.00	0.00	0.00	0.00	0.00	0.00	0.00	0.00	0.00
TRINITY_DN737314_c0_g1	0.00	0.00	0.00	0.00	0.00	0.00	0.00	0.00	6.67	4.14
TRINITY_DN737315_c0_g1	2.17	0.00	2.16	0.00	0.00	0.00	0.00	2.11	0.00	4.72
TRINITY_DN737317_c0_g2	0.00	0.00	0.00	0.00	0.00	0.00	0.00	0.00	0.00	0.00
TRINITY_DN737318_c0_g2	0.00	0.00	0.00	0.00	0.00	0.00	0.00	0.00	0.00	0.00
TRINITY_DN737318_c1_g1	0.00	0.00	0.00	0.00	0.00	0.00	0.00	0.00	0.00	0.00
TRINITY_DN737318_c1_g2	0.00	0.00	0.00	0.00	0.00	0.00	0.00	0.00	0.00	9.50
TRINITY_DN737318_c3_g1	0.00	0.00	0.00	0.00	0.00	0.00	0.00	0.00	0.00	0.00
TRINITY_DN737318_c5_g1	0.00	0.00	0.00	0.00	0.96	0.00	0.00	0.00	3.59	4.56
TRINITY_DN737320_c1_g1	0.00	0.00	0.00	0.00	0.00	0.00	0.00	0.00	0.00	0.00
TRINITY_DN737321_c0_g1	0.00	14.49	0.00	0.00	0.00	0.00	0.00	0.00	0.00	0.00
TRINITY_DN737323_c0_g1	0.00	0.00	0.00	0.00	0.00	0.00	0.00	0.00	0.00	0.00
TRINITY_DN737325_c0_g1	11.96	0.00	0.00	0.00	0.00	0.00	0.00	0.00	0.00	10.94
TRINITY_DN737328_c0_g1	0.00	0.00	0.00	0.00	0.00	0.00	0.00	35.46	0.00	0.00
TRINITY_DN737329_c0_g1	0.00	0.00	0.00	0.00	0.00	0.00	0.00	6.93	10.94	10.47
TRINITY_DN73732_c0_g1	0.00	0.00	0.00	0.00	0.00	0.00	0.00	0.00	0.00	0.00
TRINITY_DN73732_c0_g2	0.00	0.00	0.00	0.00	0.00	0.00	0.00	0.00	0.00	0.00
TRINITY_DN73732_c0_g4	0.00	8.28	0.00	0.00	0.00	0.00	0.00	0.00	13.32	12.86
TRINITY_DN73732_c1_g1	0.00	0.00	0.00	0.00	0.00	9.23	0.00	0.00	0.00	0.00
TRINITY_DN73732_c4_g1	0.00	31.40	8.83	0.00	0.00	0.00	0.00	0.00	0.00	42.33
TRINITY_DN737330_c0_g1	0.00	0.00	0.00	0.00	0.00	0.00	0.00	11.27	0.00	10.75
TRINITY_DN737331_c0_g1	0.00	0.00	0.00	12.29	0.00	0.00	0.00	0.00	0.00	0.00
TRINITY_DN737335_c0_g1	0.00	0.00	0.00	0.00	0.00	0.00	0.00	0.00	0.00	0.00
TRINITY_DN737337_c0_g1	0.00	20.82	0.00	0.00	0.00	0.00	0.00	0.00	0.00	0.00
TRINITY_DN737338_c0_g1	0.00	0.00	0.00	0.00	0.00	0.00	0.00	0.00	5.78	0.00
TRINITY_DN737338_c1_g1	13.15	0.00	0.00	0.00	0.00	0.00	0.00	0.00	0.00	0.00
TRINITY_DN737339_c0_g1	0.00	0.00	0.00	0.00	0.00	2.28	0.00	0.00	2.56	4.85
TRINITY_DN737343_c0_g1	0.00	2.41	0.00	0.00	0.00	1.92	0.00	0.00	0.00	0.00
TRINITY_DN737344_c0_g1	12.92	28.35	6.44	3.20	3.39	5.53	15.51	0.00	30.91	41.17
TRINITY_DN737349_c0_g1	0.00	0.00	0.00	0.00	0.00	0.00	0.00	0.00	0.00	0.00
TRINITY_DN73734_c0_g1	0.00	0.00	0.00	0.00	0.00	0.00	0.00	0.00	0.00	0.00
TRINITY_DN73734_c1_g1	0.00	0.00	0.00	0.00	0.00	0.00	0.00	0.00	0.00	0.00
TRINITY_DN73734_c2_g1	0.00	0.00	0.00	0.00	0.00	0.00	0.00	0.00	0.00	0.00
TRINITY_DN737350_c0_g1	0.00	0.00	0.00	0.00	0.00	0.00	0.00	0.00	0.00	0.00
TRINITY_DN737350_c0_g2	0.00	0.00	0.00	0.00	0.00	0.00	0.00	0.00	0.00	0.00
TRINITY_DN737351_c1_g1	0.00	0.00	0.00	0.00	0.00	0.00	0.00	0.00	0.00	0.00
TRINITY_DN737352_c0_g1	0.00	0.00	0.00	0.00	0.00	0.00	6.97	5.48	0.00	0.00
TRINITY_DN737353_c0_g1	0.00	0.00	0.00	3.83	4.06	0.00	0.00	0.00	0.00	0.00
TRINITY_DN737356_c0_g1	0.00	0.00	3.14	2.12	0.00	0.00	3.57	1.02	2.06	5.91
TRINITY_DN737359_c0_g1	0.00	0.00	0.00	0.00	0.00	0.00	0.00	0.00	0.00	0.00
TRINITY_DN73735_c1_g1	0.00	0.00	0.00	0.00	0.00	0.00	11.40	0.00	11.27	35.96
TRINITY_DN737360_c0_g1	0.00	0.00	19.21	0.00	0.00	0.00	0.00	0.00	0.00	8.70
TRINITY_DN737361_c0_g1	0.00	0.00	0.00	0.00	0.00	0.00	0.00	0.00	0.00	0.00
TRINITY_DN737361_c1_g1	0.00	0.00	0.00	0.00	0.00	0.00	0.00	0.00	0.00	0.00
TRINITY_DN737362_c0_g1	0.00	0.00	0.00	0.00	0.00	0.00	0.00	0.00	0.00	50.10
TRINITY_DN737366_c0_g1	0.00	0.00	0.00	0.00	0.00	0.00	0.00	0.00	0.00	0.00
TRINITY_DN737367_c1_g1	0.00	0.00	0.00	0.00	0.00	0.00	0.00	0.00	0.00	0.00
TRINITY_DN737368_c0_g2	0.00	0.00	0.00	0.00	0.00	0.00	0.00	0.00	0.00	0.00
TRINITY_DN737369_c0_g1	0.00	0.00	0.00	0.00	0.00	0.00	0.00	0.00	0.00	15.27
TRINITY_DN73736_c0_g1	95.70	121.79	46.39	73.31	47.61	50.44	127.86	22.05	157.66	143.67
TRINITY_DN73736_c1_g2	7.50	5.05	0.00	13.25	0.00	0.00	0.00	4.40	34.07	27.76
TRINITY_DN73736_c5_g1	15.70	0.00	21.10	10.09	0.00	12.76	0.00	0.00	0.00	18.23
TRINITY_DN73736_c5_g2	0.00	6.51	0.00	0.00	0.00	0.00	0.00	5.54	0.00	0.00
TRINITY_DN737370_c0_g1	0.00	6.56	0.00	0.00	0.00	3.02	6.12	1.71	3.04	3.22
TRINITY_DN737372_c0_g1	0.00	0.00	0.00	0.00	15.90	0.00	0.00	0.00	0.00	14.00
TRINITY_DN737372_c1_g1	0.00	0.00	0.00	0.00	0.00	0.00	0.00	0.00	0.00	0.00
TRINITY_DN737373_c0_g1	0.00	0.00	0.00	0.00	0.00	0.00	0.00	0.00	0.00	0.00
TRINITY_DN737373_c0_g2	0.00	0.00	0.00	2.20	0.00	0.00	0.00	0.00	0.00	0.00
TRINITY_DN737375_c1_g1	18.30	0.00	0.00	0.00	0.00	0.00	0.00	0.00	0.00	16.84
TRINITY_DN737376_c0_g1	0.00	0.00	0.00	0.00	0.00	0.00	0.00	0.00	0.00	0.00
TRINITY_DN737378_c0_g1	5.65	0.00	2.82	0.00	5.95	0.00	3.36	0.00	2.72	7.72
TRINITY_DN737379_c0_g1	0.00	0.00	0.00	0.00	24.01	0.00	7.21	0.00	5.46	5.28
TRINITY_DN737382_c0_g1	7.03	0.00	0.00	0.00	0.00	0.00	0.00	0.00	0.00	5.26
TRINITY_DN737383_c0_g1	0.00	0.00	0.00	0.00	0.00	0.00	0.00	0.00	0.00	0.00
TRINITY_DN737384_c0_g1	0.00	0.00	0.00	0.00	0.00	0.00	0.00	0.00	0.00	0.00
TRINITY_DN737386_c0_g1	0.00	0.00	0.00	0.00	0.00	0.00	0.00	0.00	0.00	0.00
TRINITY_DN737387_c0_g1	0.00	0.00	0.00	0.00	0.00	0.00	7.18	0.00	0.00	0.00
TRINITY_DN737388_c0_g1	0.00	0.00	0.00	0.00	18.07	0.00	0.00	0.00	0.00	0.00
TRINITY_DN737390_c0_g1	0.00	0.00	0.00	0.00	0.00	0.00	0.00	0.00	0.00	6.21
TRINITY_DN737391_c0_g2	0.00	0.00	0.00	0.00	0.00	0.00	0.00	0.00	2.07	1.95
TRINITY_DN737393_c1_g1	0.00	0.00	0.00	0.00	0.00	0.00	0.00	0.00	0.00	0.00
TRINITY_DN737395_c0_g1	0.00	0.00	0.00	0.00	0.00	0.00	0.00	8.34	0.00	0.00
TRINITY_DN737399_c0_g1	6.87	0.00	0.00	6.75	0.00	0.00	0.00	0.00	0.00	0.00
TRINITY_DN73739_c0_g1	0.00	0.00	0.00	0.00	0.00	0.00	0.00	0.00	0.00	0.00
TRINITY_DN73739_c1_g1	0.00	8.20	0.00	0.00	0.00	0.00	0.00	0.00	0.00	0.00
TRINITY_DN73739_c1_g2	10.51	0.00	3.34	3.32	4.54	3.56	0.00	4.12	19.20	18.28
TRINITY_DN7373_c0_g1	50.94	55.76	51.92	38.08	18.12	24.28	32.67	22.22	102.65	77.03
TRINITY_DN7373_c0_g2	4.14	5.52	4.59	2.66	8.36	0.00	12.03	2.61	3.00	14.94
TRINITY_DN7373_c2_g1	0.00	0.00	0.00	0.00	0.00	0.00	0.00	0.00	0.00	0.00
TRINITY_DN7373_c3_g1	7.75	0.00	0.00	0.00	0.00	0.00	0.00	0.00	0.00	0.00
TRINITY_DN7373_c6_g1	21.64	0.00	0.00	0.00	0.00	0.00	0.00	0.00	0.00	9.91
TRINITY_DN737400_c0_g1	0.00	0.00	0.00	0.00	0.00	0.00	0.00	0.00	0.00	0.00
TRINITY_DN737400_c1_g1	31.91	0.00	0.00	0.00	0.00	0.00	0.00	0.00	15.30	0.00
TRINITY_DN737401_c0_g1	0.00	0.00	0.00	0.00	0.00	0.00	0.00	0.00	0.00	0.00
TRINITY_DN737403_c0_g1	0.00	0.00	0.00	0.00	0.00	0.00	0.00	0.00	8.30	0.00
TRINITY_DN737403_c0_g3	0.00	0.00	0.00	0.00	0.00	0.00	0.00	0.00	0.00	0.00
TRINITY_DN737403_c0_g4	0.00	7.05	0.00	0.00	0.00	0.00	0.00	0.00	0.00	0.00
TRINITY_DN737403_c1_g1	0.00	0.00	0.00	0.00	0.00	0.00	0.00	0.00	0.00	0.00
TRINITY_DN737403_c3_g1	0.00	0.00	0.00	0.00	0.00	0.00	0.00	0.00	0.00	15.51
TRINITY_DN737403_c6_g1	0.00	0.00	12.48	0.00	6.46	0.00	15.62	0.00	17.61	5.69
TRINITY_DN737404_c0_g1	0.00	0.00	0.00	0.00	0.00	0.00	0.00	0.00	0.00	11.17
TRINITY_DN737404_c0_g2	0.00	0.00	0.00	0.00	0.00	0.00	10.54	0.00	0.00	0.00
TRINITY_DN737406_c0_g1	0.00	0.00	0.00	0.00	0.00	0.00	6.05	0.00	0.00	8.93
TRINITY_DN737407_c0_g2	0.00	0.00	0.00	0.00	0.00	0.00	0.00	0.00	0.00	0.00
TRINITY_DN737408_c0_g1	0.00	0.00	0.00	0.00	0.00	0.00	0.00	0.00	0.00	0.00
TRINITY_DN737409_c0_g1	0.00	0.00	0.00	0.00	0.00	0.00	0.00	0.00	0.00	0.00
TRINITY_DN73740_c1_g1	10.69	0.00	0.00	0.00	0.00	0.00	0.00	0.00	0.00	0.00
TRINITY_DN73740_c1_g3	0.00	0.00	0.00	0.00	0.00	0.00	0.00	0.00	0.00	0.00
TRINITY_DN73740_c1_g5	0.00	53.88	0.00	0.00	0.00	0.00	0.00	0.00	0.00	0.00
TRINITY_DN737412_c0_g1	17.80	0.00	0.00	0.00	0.00	0.00	0.00	0.00	0.00	0.00
TRINITY_DN737413_c0_g1	0.00	0.00	0.00	0.00	0.00	0.00	0.00	0.00	0.00	0.00
TRINITY_DN737414_c0_g1	0.00	0.00	0.00	0.00	0.00	12.34	0.00	0.00	0.00	13.20
TRINITY_DN737415_c0_g1	0.00	12.51	0.00	0.00	0.00	0.00	0.00	0.00	0.00	0.00
TRINITY_DN737417_c0_g1	0.00	0.00	0.00	0.00	0.00	0.00	0.00	0.00	0.00	0.00
TRINITY_DN737419_c0_g1	0.00	0.00	0.00	0.00	0.00	0.00	0.00	0.00	0.00	0.00
TRINITY_DN737420_c0_g1	0.00	0.00	0.00	0.00	0.00	0.00	0.00	10.83	0.00	0.00
TRINITY_DN737422_c0_g1	5.43	8.50	3.75	0.00	9.22	6.23	0.00	0.00	8.90	0.00
TRINITY_DN737423_c0_g1	0.00	0.00	0.00	0.00	0.00	0.00	0.00	0.00	0.00	0.00
TRINITY_DN737424_c0_g1	2.77	9.01	13.81	0.00	0.00	2.37	3.29	0.00	8.00	10.10
TRINITY_DN737425_c0_g1	4.00	4.47	0.00	0.00	8.38	0.00	0.00	0.00	7.62	14.60
TRINITY_DN737427_c0_g1	0.00	0.00	0.00	0.00	0.00	0.00	0.00	0.00	0.00	0.00
TRINITY_DN73742_c0_g1	0.00	2.86	5.38	0.00	2.84	0.00	0.00	0.00	3.71	4.08
TRINITY_DN73742_c1_g1	0.00	0.00	0.00	0.00	0.00	0.00	0.00	0.00	0.00	0.00
TRINITY_DN73742_c1_g2	0.00	3.70	0.00	3.34	0.00	0.00	0.00	3.29	6.45	0.00
TRINITY_DN737430_c0_g1	0.00	0.00	24.41	0.00	0.00	0.00	0.00	11.60	0.00	0.00
TRINITY_DN737434_c0_g1	35.94	21.36	0.00	0.00	18.38	15.16	92.95	33.60	34.57	64.93
TRINITY_DN737434_c1_g1	14.74	0.00	0.00	14.20	0.00	0.00	0.00	0.00	0.00	0.00
TRINITY_DN737435_c0_g1	1.51	4.74	0.00	0.00	3.19	2.57	0.00	0.00	2.93	5.48
TRINITY_DN737437_c0_g1	0.00	30.26	0.00	0.00	0.00	0.00	0.00	0.00	0.00	0.00
TRINITY_DN737439_c0_g1	8.50	0.00	0.00	0.00	0.00	0.00	0.00	0.00	0.00	2.58
TRINITY_DN73743_c3_g1	0.00	0.00	0.00	0.00	0.00	0.00	0.00	0.00	0.00	0.00
TRINITY_DN737440_c0_g1	0.00	0.00	0.00	0.00	0.00	18.68	14.07	0.00	0.00	0.00
TRINITY_DN737440_c3_g1	0.00	0.00	0.00	2.47	0.00	0.00	0.00	0.00	0.00	5.55
TRINITY_DN737440_c5_g1	0.00	0.00	0.00	0.00	0.00	0.00	0.00	0.00	0.00	0.00
TRINITY_DN737440_c6_g1	0.00	0.00	0.00	0.00	0.00	0.00	0.00	0.00	0.00	0.00
TRINITY_DN737440_c7_g1	0.00	0.00	0.00	0.00	0.00	0.00	0.00	0.00	0.00	0.00
TRINITY_DN737440_c8_g1	0.00	0.00	0.00	0.00	0.00	0.00	20.75	0.00	0.00	14.49
TRINITY_DN737440_c9_g1	0.00	0.00	0.00	0.00	0.00	0.00	0.00	0.00	0.00	14.13
TRINITY_DN737441_c0_g1	14.89	0.00	0.00	7.31	0.00	6.47	0.00	0.00	0.00	0.00
TRINITY_DN737445_c0_g1	0.00	0.00	0.00	0.00	12.19	5.06	0.00	0.00	5.54	0.00
TRINITY_DN737446_c0_g1	6.96	0.00	0.00	0.00	0.00	0.00	2.72	0.00	0.00	0.00
TRINITY_DN737447_c0_g1	0.00	0.00	0.00	3.33	0.00	2.88	16.19	3.29	6.43	0.00
TRINITY_DN73744_c0_g1	0.00	0.00	0.00	0.00	0.00	0.00	0.00	0.00	0.00	0.00
TRINITY_DN737452_c0_g1	0.00	0.00	0.00	0.00	0.00	0.00	0.00	0.00	12.67	0.00
TRINITY_DN737455_c0_g1	0.00	0.00	0.00	0.00	0.00	0.00	0.00	0.00	0.00	0.00
TRINITY_DN737455_c1_g1	0.00	0.00	0.00	0.00	0.00	0.00	0.00	0.00	0.00	0.00
TRINITY_DN737456_c0_g1	0.00	0.00	0.00	0.00	0.00	0.00	0.00	0.00	0.00	10.05
TRINITY_DN737456_c0_g2	0.00	0.00	0.00	0.00	0.00	0.00	0.00	0.00	0.00	6.09
TRINITY_DN737457_c0_g1	0.00	36.50	0.00	0.00	0.00	0.00	59.24	0.00	0.00	13.76
TRINITY_DN737458_c0_g1	0.00	0.00	0.00	1.80	0.00	0.00	0.00	0.00	0.00	1.83
TRINITY_DN73745_c0_g1	0.00	0.00	0.00	0.00	0.00	0.00	0.00	0.00	0.00	0.00
TRINITY_DN737461_c0_g1	0.00	0.00	0.00	0.00	0.00	0.00	0.00	0.00	0.00	0.00
TRINITY_DN737462_c0_g1	0.00	0.00	0.00	0.00	0.00	0.00	0.00	0.00	0.00	0.00
TRINITY_DN737462_c1_g1	16.09	0.00	0.00	0.00	0.00	0.00	0.00	0.00	0.00	3.80
TRINITY_DN737463_c0_g1	0.00	0.00	0.00	0.00	0.00	0.00	0.00	0.00	0.00	0.00
TRINITY_DN737467_c0_g1	0.00	0.00	0.00	4.00	0.00	0.00	0.00	0.00	0.00	0.00
TRINITY_DN737468_c0_g1	0.00	0.00	0.00	0.00	0.00	0.00	0.00	0.00	0.00	0.00
TRINITY_DN737469_c0_g1	0.00	0.00	0.00	0.00	5.15	0.00	0.00	0.00	4.68	0.00
TRINITY_DN73746_c0_g1	0.00	0.00	0.00	0.00	0.00	0.00	0.00	0.00	0.00	0.00
TRINITY_DN73746_c1_g1	0.00	0.00	0.00	0.00	0.00	0.00	0.00	0.00	0.00	0.00
TRINITY_DN737471_c1_g1	17.80	0.00	0.00	0.00	0.00	0.00	0.00	0.00	0.00	0.00
TRINITY_DN737472_c0_g1	4.61	0.00	0.00	0.00	0.00	0.00	0.00	0.00	0.00	0.00
TRINITY_DN737473_c0_g1	0.00	0.00	0.00	0.00	0.00	0.00	0.00	0.00	13.08	49.69
TRINITY_DN737474_c0_g1	0.00	0.00	0.00	0.00	0.00	0.00	0.00	0.00	0.00	0.00
TRINITY_DN737476_c0_g1	0.00	0.00	0.00	0.00	0.00	0.00	0.00	0.00	0.00	8.61
TRINITY_DN737479_c0_g1	1.59	0.00	1.58	1.60	0.00	0.00	3.65	0.00	3.09	2.89
TRINITY_DN73747_c0_g1	6.93	8.88	1.25	0.00	10.79	5.14	23.69	0.00	10.57	17.48
TRINITY_DN73747_c0_g2	0.00	0.00	12.92	0.00	0.00	0.00	0.00	0.00	0.00	0.00
TRINITY_DN737482_c0_g1	0.00	0.00	0.00	0.00	0.00	0.00	0.00	0.00	0.00	0.00
TRINITY_DN737483_c1_g1	0.00	0.00	0.00	13.77	0.00	0.00	0.00	0.00	0.00	0.00
TRINITY_DN737486_c0_g1	0.00	0.00	0.00	0.00	0.00	0.00	0.00	0.00	15.50	0.00
TRINITY_DN737489_c0_g1	0.00	0.00	0.00	0.00	0.00	0.00	0.00	0.00	0.00	0.00
TRINITY_DN73748_c0_g1	4.33	0.00	0.00	0.00	0.00	7.45	0.00	0.00	0.00	7.93
TRINITY_DN73748_c0_g2	0.00	0.00	0.00	0.00	0.00	0.00	0.00	0.00	0.00	7.91
TRINITY_DN73748_c0_g3	0.00	0.00	0.00	10.76	0.00	0.00	0.00	0.00	0.00	10.18
TRINITY_DN73748_c1_g1	15.14	0.00	0.00	0.00	0.00	0.00	0.00	0.00	0.00	0.00
TRINITY_DN73748_c1_g2	0.00	0.00	0.00	0.00	16.59	0.00	0.00	0.00	0.00	0.00
TRINITY_DN73748_c2_g1	0.00	0.00	0.00	0.00	0.00	0.00	0.00	0.00	0.00	0.00
TRINITY_DN737492_c0_g1	0.00	0.00	0.00	0.00	0.00	0.00	2.37	0.00	0.00	1.86
TRINITY_DN737493_c0_g1	9.77	0.00	0.00	19.01	0.00	0.00	0.00	0.00	0.00	0.00
TRINITY_DN737496_c0_g1	0.00	0.00	0.00	0.00	0.00	0.00	0.00	0.00	0.00	3.42
TRINITY_DN737499_c1_g1	0.00	0.00	0.00	12.76	13.64	0.00	0.00	0.00	0.00	12.05
TRINITY_DN73749_c0_g1	0.00	0.00	0.00	0.00	0.00	0.00	0.00	0.00	0.00	0.00
TRINITY_DN73749_c1_g1	0.00	0.00	0.00	0.00	0.00	0.00	6.14	0.00	7.51	20.97
TRINITY_DN73749_c1_g2	0.00	0.00	0.00	0.00	0.00	0.00	0.00	0.00	0.00	0.00
TRINITY_DN73749_c1_g4	0.00	11.36	0.00	0.00	0.00	0.00	0.00	0.00	0.00	8.61
TRINITY_DN73749_c1_g5	0.00	0.00	0.00	0.00	0.00	0.00	0.00	0.00	0.00	0.00
TRINITY_DN73749_c1_g6	0.00	0.00	0.00	0.00	0.00	0.00	0.00	0.00	0.00	5.34
TRINITY_DN73749_c1_g7	0.00	0.00	0.00	0.00	0.00	0.00	0.00	0.00	0.00	7.79
TRINITY_DN7374_c0_g1	2.34	0.00	16.07	0.00	12.42	21.43	0.00	0.00	5.97	0.00
TRINITY_DN7374_c4_g1	0.00	0.00	0.00	0.00	0.00	0.00	0.00	0.00	0.00	0.00
TRINITY_DN7374_c4_g2	0.00	0.00	0.00	0.00	6.46	0.00	0.00	0.00	0.00	11.38
TRINITY_DN737500_c0_g1	0.00	0.00	0.00	0.00	0.00	0.00	0.00	0.00	7.30	0.00
TRINITY_DN737501_c0_g1	0.00	0.00	0.00	0.00	0.00	0.00	0.00	0.00	0.00	17.20
TRINITY_DN737503_c0_g1	0.00	0.00	0.00	0.00	0.00	0.00	0.00	0.00	18.30	0.00
TRINITY_DN737504_c0_g1	5.61	0.00	0.00	0.00	0.00	0.00	0.00	0.00	0.00	0.00
TRINITY_DN737504_c1_g1	0.00	0.00	0.00	0.00	0.00	0.00	0.00	0.00	0.00	0.00
TRINITY_DN737506_c0_g1	0.00	3.20	0.00	0.00	9.68	0.00	0.00	2.95	5.94	6.94
TRINITY_DN737509_c0_g1	0.00	0.00	0.00	0.00	0.00	0.00	18.35	0.00	0.00	22.56
TRINITY_DN737511_c0_g1	0.00	0.00	0.00	0.00	0.00	0.00	0.00	0.00	0.00	0.00
TRINITY_DN737511_c1_g2	5.94	0.00	0.00	3.24	0.00	2.79	3.92	0.00	0.00	18.38
TRINITY_DN737511_c2_g1	0.00	0.00	0.00	0.00	0.00	0.00	0.00	0.00	0.00	10.94
TRINITY_DN737511_c3_g1	5.40	2.92	5.37	2.69	5.68	0.00	6.39	0.00	2.59	12.27
TRINITY_DN737512_c0_g1	6.97	0.00	0.00	6.85	7.26	0.00	0.00	0.00	0.00	6.40
TRINITY_DN737513_c0_g1	0.00	3.78	3.42	0.00	0.00	0.00	0.00	0.00	6.56	6.25
TRINITY_DN737514_c0_g1	0.00	0.00	0.00	0.00	0.00	0.00	0.00	0.00	0.00	0.00
TRINITY_DN737515_c0_g1	0.00	0.00	0.00	0.00	0.00	0.00	0.00	0.00	0.00	16.06
TRINITY_DN737516_c0_g1	0.00	0.00	0.00	0.00	0.00	0.00	23.19	0.00	0.00	0.00
TRINITY_DN737517_c0_g1	1.44	0.00	0.00	1.45	1.52	0.00	8.22	0.00	1.40	2.62
TRINITY_DN737518_c0_g1	9.39	0.00	0.00	5.83	1.09	1.94	1.48	0.00	7.26	24.83
TRINITY_DN737518_c0_g2	14.79	0.00	0.00	0.00	0.00	0.00	0.00	4.85	0.00	4.51
TRINITY_DN73751_c0_g2	0.00	0.00	0.00	0.00	0.00	0.00	0.00	0.00	0.00	32.46
TRINITY_DN73751_c5_g1	0.00	0.00	0.00	0.00	0.00	0.00	0.00	0.00	0.00	0.00
TRINITY_DN73751_c6_g1	0.00	0.00	0.00	0.00	9.69	0.00	0.00	0.00	0.00	0.00
TRINITY_DN737522_c0_g1	0.00	0.00	0.00	0.00	0.00	0.00	0.00	0.00	0.00	0.00
TRINITY_DN737522_c1_g1	0.00	0.00	0.00	0.00	0.00	0.00	0.00	0.00	0.00	0.00
TRINITY_DN737523_c0_g1	0.00	0.00	0.00	0.00	0.00	0.00	0.00	0.00	0.00	0.00
TRINITY_DN737524_c0_g1	0.00	0.00	0.00	0.00	5.18	0.00	0.00	0.00	12.88	2.97
TRINITY_DN737526_c0_g1	0.00	0.00	0.00	12.46	0.00	0.00	0.00	0.00	0.00	0.00
TRINITY_DN73752_c0_g1	0.00	0.00	0.00	0.00	0.00	0.00	0.00	0.00	0.00	0.00
TRINITY_DN73752_c0_g2	0.00	0.00	0.00	0.00	0.00	0.00	0.00	0.00	12.43	0.00
TRINITY_DN73752_c0_g4	4.64	9.59	1.84	0.00	0.00	0.79	13.57	0.89	8.18	21.09
TRINITY_DN73752_c0_g5	9.72	18.54	0.00	0.00	6.16	1.66	2.25	0.00	9.41	21.20
TRINITY_DN73752_c0_g9	0.00	0.00	0.00	0.00	0.00	0.00	0.00	0.00	0.00	0.00
TRINITY_DN73752_c1_g1	0.00	0.00	0.00	0.00	0.00	0.00	0.00	0.00	0.00	0.00
TRINITY_DN73752_c2_g1	3.77	2.89	0.00	0.00	0.00	0.00	0.00	2.64	0.00	0.00
TRINITY_DN73752_c3_g1	0.00	0.00	0.00	0.00	0.00	0.00	0.00	0.00	0.00	0.00
TRINITY_DN73752_c4_g1	0.00	0.00	0.00	0.00	8.32	0.00	0.00	0.00	0.00	7.34
TRINITY_DN737530_c0_g1	0.00	0.00	0.00	0.00	0.00	0.00	0.00	0.00	0.00	0.00
TRINITY_DN737531_c1_g1	0.00	19.05	0.00	0.00	0.00	0.00	0.00	0.00	15.16	0.00
TRINITY_DN737532_c0_g1	0.00	0.00	0.00	1.81	0.00	0.00	2.09	0.00	1.76	1.65
TRINITY_DN737534_c0_g1	0.00	0.00	0.00	0.00	2.96	0.00	0.00	2.74	0.00	5.13
TRINITY_DN737536_c0_g1	0.00	0.00	0.00	0.00	0.00	0.00	10.67	0.00	0.00	0.00
TRINITY_DN73753_c0_g1	7.91	6.87	3.63	1.32	0.00	2.24	4.49	0.00	8.99	16.67
TRINITY_DN73753_c0_g2	0.00	0.00	0.00	0.00	0.00	4.82	0.00	0.00	2.70	0.00
TRINITY_DN73753_c1_g1	0.00	0.00	0.00	0.00	0.00	0.00	0.00	0.00	0.00	11.42
TRINITY_DN73753_c3_g1	0.00	0.00	0.00	0.00	0.00	0.00	0.00	0.00	0.00	0.00
TRINITY_DN737540_c0_g1	0.00	0.00	12.64	0.00	0.00	0.00	0.00	0.00	5.95	11.52
TRINITY_DN737541_c0_g1	0.00	0.00	0.00	0.00	0.00	0.00	0.00	0.00	0.00	0.00
TRINITY_DN737543_c1_g1	0.00	0.00	0.00	0.00	0.00	0.00	0.00	0.00	0.00	0.00
TRINITY_DN737544_c0_g1	0.00	10.00	0.00	0.00	0.00	0.00	0.00	0.00	0.00	0.00
TRINITY_DN737545_c0_g1	0.00	0.00	0.00	0.00	0.00	0.00	0.00	0.00	12.39	0.00
TRINITY_DN737549_c0_g1	12.16	0.00	0.00	10.35	11.49	0.00	13.89	10.87	22.90	11.80
TRINITY_DN737549_c1_g1	0.00	0.00	0.00	0.00	0.00	0.00	5.91	0.00	0.00	0.00
TRINITY_DN737549_c1_g2	0.00	0.00	0.00	0.00	0.00	0.00	0.00	0.00	0.00	0.00
TRINITY_DN73754_c0_g1	40.13	12.20	20.32	0.00	0.00	8.66	0.00	0.00	19.14	27.59
TRINITY_DN73754_c0_g2	0.00	0.00	0.00	0.00	0.00	0.00	0.00	0.00	0.00	0.00
TRINITY_DN73754_c1_g1	0.00	0.00	0.00	0.00	0.00	0.00	0.00	0.00	0.00	0.00
TRINITY_DN73754_c2_g1	0.00	0.00	0.00	0.00	14.76	0.00	0.00	13.53	13.69	0.00
TRINITY_DN73754_c4_g1	0.00	0.00	0.00	0.00	0.00	0.00	0.00	0.00	0.00	0.00
TRINITY_DN737551_c1_g1	0.00	0.00	0.00	0.00	0.00	0.00	0.00	0.00	0.00	0.00
TRINITY_DN737552_c1_g1	0.00	0.00	0.00	0.00	0.00	0.00	0.00	0.00	0.00	0.00
TRINITY_DN737553_c0_g1	0.00	0.00	0.00	0.00	0.00	0.00	0.00	0.00	0.00	0.00
TRINITY_DN737554_c0_g1	0.00	0.00	0.00	0.00	0.00	0.00	0.00	0.00	0.00	0.00
TRINITY_DN737557_c0_g1	9.55	0.00	0.00	0.00	0.00	0.00	0.00	0.00	0.00	0.00
TRINITY_DN737557_c1_g1	0.00	0.00	0.00	0.00	0.00	6.11	0.00	0.00	0.00	0.00
TRINITY_DN73755_c0_g1	0.00	0.00	2.47	0.00	0.00	0.00	4.24	2.41	3.65	1.13
TRINITY_DN73755_c1_g1	0.00	0.00	5.19	0.00	2.74	2.23	0.00	0.00	2.51	0.00
TRINITY_DN73755_c2_g2	0.00	0.00	0.00	0.00	0.00	9.76	0.00	0.00	10.87	0.00
TRINITY_DN73755_c2_g4	0.00	0.00	0.00	0.00	0.00	0.00	0.00	0.00	0.00	0.00
TRINITY_DN73755_c5_g1	0.00	17.27	0.00	0.00	0.00	0.00	0.00	0.00	0.00	0.00
TRINITY_DN73755_c6_g1	0.00	0.00	0.00	0.00	0.00	0.00	0.00	0.00	0.00	4.54
TRINITY_DN73755_c7_g1	0.00	0.00	0.00	0.00	0.00	0.00	0.00	0.00	0.00	0.00
TRINITY_DN73755_c8_g1	0.00	0.00	0.00	0.00	15.75	0.00	0.00	0.00	0.00	41.62
TRINITY_DN73755_c9_g1	0.00	0.00	0.00	0.00	0.00	0.00	0.00	0.00	0.00	0.00
TRINITY_DN737562_c0_g1	0.00	12.28	0.00	0.00	0.00	0.00	13.10	0.00	0.00	9.26
TRINITY_DN737563_c0_g1	0.00	0.00	0.00	0.00	0.00	0.00	0.00	0.00	0.00	0.00
TRINITY_DN737564_c0_g1	0.00	0.00	0.00	0.00	0.00	0.00	0.00	0.00	0.00	0.00
TRINITY_DN737565_c0_g1	0.00	0.00	0.00	0.00	0.00	0.00	0.00	0.00	0.00	0.00
TRINITY_DN737565_c1_g1	3.68	3.89	7.31	1.84	0.00	0.00	6.37	0.00	3.57	5.02
TRINITY_DN737565_c4_g1	0.00	0.00	0.00	0.00	0.00	0.00	0.00	0.00	0.00	0.00
TRINITY_DN737566_c0_g1	0.00	0.00	0.00	0.00	0.00	0.00	0.00	0.00	0.00	0.00
TRINITY_DN737567_c0_g1	0.00	0.00	0.00	0.00	0.00	0.00	0.00	0.00	0.00	0.00
TRINITY_DN737568_c0_g1	0.00	0.00	0.00	0.00	0.00	0.00	0.00	0.00	0.00	0.00
TRINITY_DN737569_c0_g1	0.00	0.00	0.00	0.00	0.00	0.00	0.00	0.00	0.00	0.00
TRINITY_DN73756_c0_g2	0.00	0.00	0.00	0.00	0.00	4.76	0.00	0.00	0.00	0.00
TRINITY_DN73756_c0_g3	0.00	0.00	0.00	0.00	0.00	0.00	0.00	0.00	0.00	0.00
TRINITY_DN737570_c0_g1	0.00	0.00	0.00	0.00	16.59	0.00	0.00	0.00	0.00	0.00
TRINITY_DN737570_c1_g1	0.00	0.00	0.00	0.00	0.00	0.00	0.00	0.00	0.00	0.00
TRINITY_DN737570_c3_g1	0.00	0.00	0.00	8.86	0.00	0.00	0.00	0.00	2.85	0.00
TRINITY_DN737572_c0_g1	0.00	3.59	3.27	9.75	0.00	5.61	11.82	0.00	0.00	2.98
TRINITY_DN737572_c1_g1	0.00	0.00	0.00	0.00	0.00	6.47	0.00	0.00	0.00	0.00
TRINITY_DN737573_c0_g1	0.00	0.00	0.00	0.00	0.00	0.00	0.00	0.00	0.00	0.00
TRINITY_DN737574_c0_g1	0.00	0.00	13.98	0.00	0.00	0.00	0.00	0.00	0.00	0.00
TRINITY_DN737579_c0_g1	0.00	0.00	0.00	0.00	0.00	0.00	0.00	0.00	3.26	0.00
TRINITY_DN73757_c0_g1	0.00	0.00	0.00	0.00	0.00	0.00	0.00	0.00	0.00	0.00
TRINITY_DN737581_c0_g1	0.00	4.84	0.00	0.00	0.00	0.00	0.00	0.00	0.00	0.00
TRINITY_DN737582_c0_g1	2.05	3.71	2.03	2.06	0.00	2.62	0.00	0.99	3.01	18.63
TRINITY_DN737583_c0_g1	0.58	0.59	2.28	0.00	1.22	0.00	0.00	0.55	3.96	3.66
TRINITY_DN737585_c1_g1	0.00	0.00	0.00	0.00	0.00	0.00	0.00	0.00	0.00	0.00
TRINITY_DN737586_c0_g1	0.00	0.00	0.00	0.00	0.00	0.00	0.00	0.00	0.00	0.00
TRINITY_DN737587_c0_g1	0.00	0.00	0.00	0.00	0.00	0.00	0.00	0.00	0.00	0.00
TRINITY_DN73758_c0_g1	0.00	0.00	0.00	0.00	0.00	0.00	0.00	0.00	0.00	0.00
TRINITY_DN73758_c0_g2	12.76	0.00	0.00	0.00	0.00	0.00	0.00	0.00	0.00	11.67
TRINITY_DN73758_c0_g3	0.00	0.00	0.00	0.00	0.00	0.00	0.00	0.00	0.00	0.00
TRINITY_DN73758_c0_g4	0.00	0.00	0.00	0.00	0.00	0.00	0.00	0.00	10.35	19.81
TRINITY_DN737590_c0_g1	0.00	0.00	0.00	0.00	0.00	0.00	0.00	0.00	0.00	0.00
TRINITY_DN737591_c0_g1	0.00	0.00	8.25	0.00	0.00	0.00	0.00	4.04	3.93	15.06
TRINITY_DN737592_c0_g1	0.00	0.00	0.00	3.49	0.00	0.00	0.00	0.00	3.37	6.42
TRINITY_DN737593_c0_g1	7.27	8.64	0.00	0.00	0.00	0.00	0.00	0.00	6.92	0.00
TRINITY_DN737595_c0_g1	0.00	0.00	0.00	0.00	0.00	0.00	0.00	0.00	0.00	0.00
TRINITY_DN737596_c0_g1	0.00	0.00	0.00	0.00	0.00	0.00	0.00	0.00	0.00	0.00
TRINITY_DN737597_c0_g1	10.33	16.95	8.00	1.23	3.11	5.44	19.42	1.17	11.14	16.70
TRINITY_DN737598_c0_g1	0.00	29.40	0.00	0.00	0.00	0.00	0.00	0.00	0.00	55.10
TRINITY_DN73759_c0_g1	0.00	0.00	0.00	0.00	0.00	0.00	22.07	0.00	16.36	15.39
TRINITY_DN73759_c0_g2	0.00	0.00	0.00	0.00	0.00	0.00	0.00	0.00	0.00	17.10
TRINITY_DN73759_c0_g3	0.00	18.40	0.00	0.00	0.00	0.00	7.57	0.00	0.00	0.00
TRINITY_DN73759_c3_g1	0.00	11.48	0.00	14.86	0.00	4.34	6.25	4.95	0.00	19.98
TRINITY_DN7375_c0_g1	67.77	71.93	21.55	20.61	21.89	6.08	43.07	27.85	229.86	178.17
TRINITY_DN7375_c0_g2	0.00	0.00	0.00	0.00	0.00	0.00	0.00	0.00	50.22	0.00
TRINITY_DN737600_c0_g1	0.00	0.00	0.00	0.00	0.00	0.00	0.00	0.00	0.00	3.94
TRINITY_DN737600_c1_g1	0.00	8.54	7.28	0.00	0.00	0.00	0.00	0.00	0.00	0.00
TRINITY_DN737603_c0_g1	2.45	5.27	2.44	2.45	0.00	0.00	0.00	2.38	0.00	17.84
TRINITY_DN737603_c0_g2	0.00	0.00	0.00	34.23	0.00	0.00	0.00	0.00	0.00	0.00
TRINITY_DN737605_c0_g1	1.94	2.05	0.00	0.00	0.00	3.30	4.48	3.75	5.62	5.92
TRINITY_DN737607_c0_g1	0.00	23.18	0.00	0.00	0.00	0.00	0.00	0.00	0.00	0.00
TRINITY_DN737608_c0_g1	0.00	0.00	0.00	0.00	0.00	0.00	0.00	8.25	0.00	0.00
TRINITY_DN737609_c0_g1	0.00	0.00	0.00	0.00	0.00	0.00	8.78	0.00	6.56	0.00
TRINITY_DN737612_c0_g1	0.00	0.00	0.00	0.00	0.00	0.00	0.00	0.00	0.00	0.00
TRINITY_DN737613_c0_g1	0.00	0.00	0.00	0.00	0.00	0.00	0.00	0.00	0.00	0.00
TRINITY_DN737613_c1_g1	0.00	0.00	0.00	0.00	0.00	0.00	0.00	0.00	0.00	2.85
TRINITY_DN737614_c0_g2	0.00	0.00	0.00	0.00	0.00	0.00	0.00	0.00	0.00	0.00
TRINITY_DN737614_c2_g1	0.00	0.00	0.00	0.00	0.00	0.00	0.00	0.00	0.00	0.00
TRINITY_DN737615_c0_g1	0.00	0.00	0.00	0.00	0.00	0.00	0.00	0.00	0.00	0.00
TRINITY_DN737618_c0_g1	0.00	0.00	0.00	0.00	0.00	0.00	0.00	0.00	0.00	0.00
TRINITY_DN737622_c0_g1	1.78	1.88	1.77	1.79	0.00	1.68	4.38	1.73	8.66	6.58
TRINITY_DN737623_c0_g1	0.00	8.52	0.00	0.00	0.00	0.00	0.00	0.00	0.00	10.48
TRINITY_DN737625_c0_g1	11.05	37.05	11.19	0.00	0.00	0.00	0.00	10.63	12.07	0.00
TRINITY_DN737626_c0_g1	0.00	0.00	0.00	0.00	0.00	3.57	10.17	0.00	0.00	11.82
TRINITY_DN737627_c0_g1	0.00	0.00	0.00	0.00	3.82	0.00	0.00	0.00	3.48	0.00
TRINITY_DN737629_c0_g1	3.71	0.00	0.00	0.00	0.00	0.00	0.00	0.00	0.00	10.15
TRINITY_DN73762_c1_g1	0.00	0.00	0.00	0.00	0.00	0.00	0.00	0.00	0.00	0.00
TRINITY_DN737630_c0_g1	0.00	0.00	0.00	0.00	0.00	0.00	0.00	0.00	1.22	0.00
TRINITY_DN737634_c0_g1	0.00	5.52	0.00	2.56	0.00	0.00	3.03	0.00	2.47	2.33
TRINITY_DN737635_c0_g1	0.00	21.84	0.00	17.61	0.00	0.00	0.00	0.00	0.00	16.70
TRINITY_DN737637_c0_g1	0.00	0.00	0.00	0.00	5.95	0.00	0.00	0.00	5.41	5.23
TRINITY_DN737638_c0_g1	2.11	0.00	0.00	0.00	4.44	0.00	2.45	0.00	0.00	1.91
TRINITY_DN73763_c0_g1	0.00	0.00	0.00	0.00	0.00	0.00	0.00	0.00	0.00	0.00
TRINITY_DN737641_c0_g1	0.00	0.00	0.00	0.00	0.00	0.00	0.00	0.00	0.00	7.15
TRINITY_DN737642_c0_g1	0.00	0.00	0.00	0.00	0.00	0.00	14.68	0.00	0.00	0.00
TRINITY_DN737644_c0_g1	0.00	0.00	0.00	0.00	0.00	0.00	0.00	0.00	0.00	0.00
TRINITY_DN737645_c0_g1	0.00	0.00	0.00	1.79	0.00	0.76	0.00	0.86	0.87	4.52
TRINITY_DN737646_c0_g1	0.00	0.00	0.00	0.00	0.00	9.76	0.00	0.00	0.00	10.39
TRINITY_DN737646_c1_g1	0.00	0.00	0.00	0.00	3.06	0.00	3.47	0.00	2.79	0.00
TRINITY_DN737647_c0_g1	0.00	0.00	0.00	0.00	0.00	0.00	0.00	0.00	0.00	0.00
TRINITY_DN737648_c0_g1	0.00	9.12	0.00	0.00	0.00	0.00	0.00	0.00	0.00	0.00
TRINITY_DN737648_c1_g1	0.00	0.00	0.00	0.00	0.00	0.00	0.00	0.00	0.00	0.00
TRINITY_DN737648_c2_g1	0.00	8.37	0.00	0.00	0.00	0.00	0.00	0.00	0.00	0.00
TRINITY_DN737649_c1_g1	0.00	0.00	0.00	0.00	0.00	0.00	0.00	0.00	0.00	0.00
TRINITY_DN73764_c1_g1	0.00	3.34	0.00	0.00	0.00	0.00	0.00	0.00	0.00	0.00
TRINITY_DN737650_c0_g1	0.00	0.00	0.00	0.00	0.00	0.00	0.00	0.00	0.00	0.00
TRINITY_DN737652_c0_g1	16.57	0.00	0.00	0.00	0.00	0.00	0.00	0.00	0.00	0.00
TRINITY_DN737652_c0_g2	0.00	0.00	0.00	0.00	6.29	0.00	0.00	0.00	0.00	0.00
TRINITY_DN737653_c0_g1	0.00	67.18	0.00	18.17	19.45	0.00	0.00	0.00	18.30	17.17
TRINITY_DN737653_c1_g1	0.00	48.18	40.07	14.67	15.76	12.93	0.00	0.00	29.30	0.00
TRINITY_DN737653_c2_g1	19.35	0.00	0.00	0.00	39.64	0.00	30.30	0.00	0.00	0.00
TRINITY_DN737658_c0_g1	25.19	0.00	25.27	9.95	5.26	8.69	43.76	14.84	33.52	41.60
TRINITY_DN737659_c1_g1	0.00	0.00	9.22	0.00	6.48	0.00	0.00	0.00	0.00	0.00
TRINITY_DN73765_c0_g1	0.00	6.63	0.00	0.00	0.00	0.00	0.00	5.63	5.43	5.39
TRINITY_DN737660_c0_g1	0.00	0.00	0.00	0.00	0.00	0.14	0.00	0.00	0.00	9.63
TRINITY_DN737661_c0_g1	0.00	0.00	0.00	0.00	0.00	0.00	0.00	0.00	0.00	0.00
TRINITY_DN737662_c0_g1	0.00	10.79	0.00	0.00	0.00	0.00	0.00	0.00	0.00	0.00
TRINITY_DN737669_c0_g1	7.44	0.00	15.07	0.00	0.00	0.00	0.00	0.00	0.00	13.66
TRINITY_DN73766_c0_g1	0.00	0.00	0.00	0.00	0.00	0.00	0.00	0.00	0.00	0.00
TRINITY_DN73766_c1_g1	0.00	0.00	0.00	0.00	0.00	0.00	0.00	0.00	0.00	0.00
TRINITY_DN737672_c1_g1	38.34	0.00	38.83	36.75	0.00	0.00	24.62	0.00	37.00	51.93
TRINITY_DN737674_c0_g2	9.99	4.58	7.24	8.79	0.00	0.00	3.65	3.19	11.36	1.91
TRINITY_DN737674_c0_g3	0.00	15.69	0.00	0.00	0.00	0.00	0.00	0.00	6.33	45.31
TRINITY_DN737674_c1_g1	0.00	0.00	0.00	0.00	0.00	0.00	0.00	0.00	0.00	0.00
TRINITY_DN737674_c2_g1	0.00	0.00	0.00	0.00	0.00	0.00	0.00	0.00	0.00	11.33
TRINITY_DN737674_c3_g1	0.00	0.00	0.00	0.00	0.00	0.00	0.00	0.00	8.49	0.00
TRINITY_DN737674_c4_g1	0.00	0.00	0.00	7.04	0.00	0.00	0.00	0.00	0.00	0.00
TRINITY_DN737675_c0_g1	0.00	18.41	0.00	0.00	0.00	0.00	0.00	0.00	0.00	0.00
TRINITY_DN737676_c0_g1	2.06	6.58	6.15	0.00	0.00	1.76	0.00	0.00	2.00	9.37
TRINITY_DN737676_c1_g1	0.00	0.00	0.00	0.00	6.70	0.00	0.00	0.00	0.00	0.00
TRINITY_DN737679_c0_g1	0.00	0.00	0.00	0.00	2.82	0.00	0.00	0.00	2.58	0.00
TRINITY_DN73767_c0_g1	0.00	0.00	0.00	0.00	0.00	3.84	0.00	0.00	4.34	6.13
TRINITY_DN73767_c1_g1	0.00	0.00	0.00	0.00	2.06	0.00	0.00	0.00	0.00	0.00
TRINITY_DN737680_c0_g1	0.00	0.00	8.35	0.00	8.58	0.00	0.00	0.00	15.72	0.00
TRINITY_DN737681_c0_g1	6.23	0.00	0.00	0.00	0.00	0.00	0.00	0.00	0.00	17.20
TRINITY_DN737682_c0_g1	0.00	0.00	0.00	0.00	4.34	0.00	5.08	0.00	0.00	0.00
TRINITY_DN737682_c1_g1	0.00	0.00	0.00	0.00	0.00	0.00	0.00	0.00	0.00	0.00
TRINITY_DN737685_c0_g1	0.00	0.00	0.00	0.00	0.00	0.00	0.00	0.00	0.00	0.00
TRINITY_DN737687_c0_g1	0.00	0.00	0.00	0.00	0.00	0.00	0.00	0.00	0.00	0.00
TRINITY_DN737687_c1_g1	9.38	0.00	2.33	0.00	0.00	0.00	0.00	0.00	2.26	0.00
TRINITY_DN73768_c0_g1	0.00	0.00	0.00	0.00	0.00	0.00	0.00	0.00	0.00	0.00
TRINITY_DN737690_c0_g1	0.00	0.00	0.00	0.00	0.00	0.00	0.00	0.00	0.00	0.00
TRINITY_DN737691_c2_g1	0.00	0.00	0.00	0.00	0.00	0.00	0.00	0.00	0.00	0.00
TRINITY_DN737691_c3_g1	0.00	0.00	0.00	0.00	0.00	0.00	0.00	0.00	2.82	3.56
TRINITY_DN737692_c0_g1	0.00	14.31	0.00	0.00	0.00	0.00	0.00	0.00	0.00	32.27
TRINITY_DN737692_c1_g1	10.37	17.78	0.00	0.00	0.00	0.00	0.00	0.00	4.92	4.75
TRINITY_DN737694_c0_g1	5.78	7.09	0.00	2.29	2.41	0.00	3.86	1.10	10.01	13.47
TRINITY_DN737695_c0_g1	0.00	0.00	0.00	0.00	0.00	0.00	0.00	0.00	9.63	0.00
TRINITY_DN737695_c1_g1	24.98	0.00	0.00	0.00	0.00	0.00	0.00	0.00	0.00	0.00
TRINITY_DN737696_c0_g1	0.00	0.21	0.00	11.79	0.00	0.00	9.78	0.00	0.00	0.00
TRINITY_DN737697_c0_g1	0.00	0.00	0.00	0.00	0.00	0.00	0.00	0.00	8.35	24.12
TRINITY_DN737697_c0_g2	0.00	0.00	0.00	0.00	0.00	0.00	0.00	0.00	0.00	0.00
TRINITY_DN737698_c0_g1	0.00	0.00	0.00	0.00	0.00	0.00	0.00	0.00	0.00	11.47
TRINITY_DN73769_c0_g1	16.79	0.00	0.00	0.00	0.00	0.00	0.00	0.00	0.00	0.00
TRINITY_DN73769_c1_g1	0.00	0.00	0.00	0.00	0.00	19.16	0.00	0.00	10.64	20.37
TRINITY_DN7376_c0_g1	0.00	2.76	9.07	8.73	0.00	0.00	23.19	0.00	25.62	57.62
TRINITY_DN7376_c0_g2	0.00	1.40	0.00	0.00	0.00	0.00	1.53	2.38	0.00	2.29
TRINITY_DN7376_c1_g1	0.00	20.63	0.00	0.00	0.00	0.00	0.00	0.00	0.00	0.00
TRINITY_DN7376_c1_g2	18.46	0.00	0.00	0.00	0.00	0.00	0.00	0.00	17.78	0.00
TRINITY_DN7376_c2_g1	3.17	27.77	6.33	3.15	3.33	13.59	7.61	3.10	21.28	17.35
TRINITY_DN7376_c3_g1	0.00	0.00	0.00	0.00	0.00	0.00	0.00	0.00	0.00	0.00
TRINITY_DN7376_c4_g1	46.98	18.90	0.00	0.00	0.00	13.25	0.00	0.00	15.04	0.00
TRINITY_DN737701_c1_g1	0.00	19.29	0.00	0.00	0.00	0.00	0.00	0.00	0.00	0.00
TRINITY_DN737701_c2_g1	0.00	0.00	0.00	4.23	0.00	0.00	0.00	0.00	4.07	0.00
TRINITY_DN737701_c5_g1	0.00	22.97	0.00	0.00	0.00	0.00	0.00	0.00	0.00	0.00
TRINITY_DN737702_c0_g1	0.00	0.00	0.00	0.00	0.00	0.00	0.00	0.00	0.00	0.00
TRINITY_DN737706_c1_g1	0.00	0.00	0.00	0.00	0.00	0.00	0.00	0.00	0.00	0.00
TRINITY_DN737707_c0_g1	0.00	0.00	0.00	0.00	0.00	0.00	0.00	0.00	0.00	0.00
TRINITY_DN737709_c0_g1	0.00	0.00	2.54	0.00	0.00	0.00	9.04	0.00	0.00	16.26
TRINITY_DN73770_c0_g1	0.00	0.00	0.00	0.00	0.00	3.58	0.00	0.00	4.23	7.63
TRINITY_DN73770_c1_g1	0.00	0.00	0.00	0.00	0.00	0.00	0.00	0.00	0.00	0.00
TRINITY_DN73770_c1_g3	0.00	0.00	0.00	0.00	0.00	0.00	0.00	0.00	0.00	6.12
TRINITY_DN73770_c2_g1	0.00	0.00	0.00	0.00	0.00	0.00	0.00	0.00	0.00	0.00
TRINITY_DN737710_c0_g1	4.02	0.00	0.00	0.00	0.00	0.00	4.91	3.94	3.83	3.67
TRINITY_DN737711_c1_g1	0.00	0.00	0.00	0.00	0.00	0.00	0.00	0.00	0.00	13.66
TRINITY_DN737712_c0_g1	0.00	7.49	0.00	0.00	0.00	0.00	0.00	0.00	0.00	0.00
TRINITY_DN737713_c0_g1	0.00	4.84	0.00	0.00	0.00	0.00	0.00	0.00	0.00	2.06
TRINITY_DN737715_c0_g1	10.04	0.00	0.00	0.00	0.00	0.00	0.00	0.00	0.00	0.00
TRINITY_DN737716_c0_g1	0.00	0.00	0.00	0.00	0.00	0.00	0.00	0.00	0.00	0.00
TRINITY_DN737717_c0_g1	3.34	0.00	0.00	0.00	0.00	0.00	0.00	0.00	3.19	9.11
TRINITY_DN73771_c0_g1	0.00	0.00	0.00	0.00	41.21	0.00	0.00	0.00	5.01	9.43
TRINITY_DN737725_c0_g1	0.00	0.00	0.00	0.00	0.00	0.00	0.00	0.00	0.00	2.87
TRINITY_DN737727_c0_g1	0.00	0.00	0.00	0.00	0.00	0.00	0.00	0.00	0.00	0.00
TRINITY_DN737727_c1_g1	0.00	0.00	0.00	0.00	0.00	0.00	0.00	0.00	0.00	0.00
TRINITY_DN73772_c0_g1	0.00	0.00	15.00	0.00	0.00	0.00	0.00	0.00	0.00	0.00
TRINITY_DN737730_c0_g1	0.00	0.00	12.37	0.00	0.00	0.00	0.00	0.00	0.00	11.28
TRINITY_DN737733_c0_g1	0.00	14.28	0.00	0.00	0.00	0.00	0.00	11.27	0.00	0.00
TRINITY_DN737735_c0_g1	0.00	0.00	0.00	0.00	0.00	0.00	0.00	0.00	0.00	0.00
TRINITY_DN737736_c0_g1	0.00	0.00	0.00	0.00	0.00	0.00	0.00	0.00	0.00	0.00
TRINITY_DN73773_c0_g1	0.00	0.00	0.00	0.00	0.00	0.00	0.00	0.00	0.00	0.00
TRINITY_DN73773_c0_g2	0.00	0.00	0.00	0.00	0.00	0.00	0.00	0.00	0.00	0.00
TRINITY_DN73773_c1_g1	64.35	89.11	48.08	64.21	111.68	62.83	188.08	34.96	97.94	175.40
TRINITY_DN73773_c1_g2	814.06	1425.21	747.42	627.06	480.29	668.40	1274.05	494.83	1992.14	2404.61
TRINITY_DN73773_c3_g1	0.00	0.00	0.00	0.00	0.00	0.00	0.00	0.00	0.00	0.00
TRINITY_DN73773_c4_g1	0.00	0.00	0.00	0.00	0.00	0.00	0.00	0.00	0.00	0.00
TRINITY_DN737744_c0_g1	0.00	2.59	0.00	0.00	1.78	1.43	0.94	0.00	0.82	4.57
TRINITY_DN737749_c0_g2	0.00	0.00	0.00	0.00	0.00	0.00	0.00	0.00	0.00	6.07
TRINITY_DN737752_c0_g1	0.00	0.00	0.00	0.00	0.00	0.00	0.00	0.00	0.00	0.00
TRINITY_DN737755_c0_g1	0.00	0.00	0.00	0.00	0.00	1.68	0.00	0.00	0.00	0.00
TRINITY_DN737756_c0_g1	6.29	0.00	0.00	0.00	6.56	0.00	0.00	0.00	0.00	8.93
TRINITY_DN73775_c0_g1	0.00	0.00	0.00	0.00	0.90	0.00	0.00	0.74	0.83	1.40
TRINITY_DN73775_c0_g2	0.00	0.00	0.00	0.00	0.00	0.00	0.00	0.00	0.00	0.00
TRINITY_DN73775_c0_g3	5.59	0.00	0.00	0.00	0.00	0.00	0.00	0.00	0.00	0.00
TRINITY_DN73775_c1_g1	0.00	0.00	0.00	0.00	0.00	0.56	0.00	0.00	0.64	1.19
TRINITY_DN73775_c2_g1	0.00	0.00	0.00	0.00	0.00	0.00	0.00	0.00	0.00	0.00
TRINITY_DN73775_c3_g1	0.00	0.00	0.00	0.00	0.00	0.00	0.00	0.00	0.00	9.32
TRINITY_DN737761_c0_g1	0.00	0.00	0.00	0.00	0.00	0.00	0.00	0.00	0.00	8.38
TRINITY_DN737762_c0_g1	0.00	0.00	0.00	0.00	8.48	0.00	0.00	0.00	0.00	0.00
TRINITY_DN737766_c0_g1	0.00	0.00	0.00	0.00	0.00	0.00	0.00	0.00	0.00	0.00
TRINITY_DN737767_c0_g1	0.00	0.00	0.00	0.00	0.00	0.00	0.00	0.00	8.35	8.04
TRINITY_DN73776_c0_g1	0.00	0.00	0.00	0.00	0.00	0.00	0.00	0.00	2.39	2.03
TRINITY_DN737770_c0_g1	0.00	0.00	0.00	0.00	11.23	0.00	0.00	0.00	0.00	0.00
TRINITY_DN737771_c0_g1	0.00	0.00	0.00	0.00	0.00	0.00	0.00	0.00	0.00	0.00
TRINITY_DN737772_c0_g1	0.00	0.00	0.00	0.00	0.00	0.00	0.00	0.00	0.00	0.00
TRINITY_DN737774_c0_g1	19.18	0.00	0.00	0.00	9.98	8.32	0.00	0.00	0.00	17.64
TRINITY_DN737774_c1_g1	0.00	0.00	0.00	0.00	0.00	0.00	0.00	0.00	0.00	0.00
TRINITY_DN737776_c0_g1	7.83	0.00	0.00	0.00	16.29	0.00	0.00	0.00	14.91	28.74
TRINITY_DN737777_c0_g1	0.00	0.00	0.00	0.00	0.00	0.00	0.00	0.00	0.00	0.00
TRINITY_DN737778_c0_g1	6.97	0.00	2.31	0.00	0.00	0.00	5.44	0.00	2.24	8.45
TRINITY_DN737779_c0_g1	0.00	0.00	0.00	0.00	0.00	0.00	0.00	0.00	0.00	0.00
TRINITY_DN73777_c0_g1	0.00	0.00	0.00	0.00	0.00	0.00	0.00	0.00	0.00	0.00
TRINITY_DN737780_c0_g1	25.33	20.73	1.73	14.96	3.70	2.97	19.60	0.00	17.97	15.08
TRINITY_DN737781_c0_g1	0.00	0.00	0.00	0.00	0.00	0.00	0.00	0.00	0.00	0.00
TRINITY_DN737783_c0_g1	0.00	0.00	0.00	0.00	0.00	0.00	0.00	0.00	0.00	0.00
TRINITY_DN737785_c0_g1	8.31	0.00	0.00	0.00	4.36	0.00	0.00	0.00	0.00	3.80
TRINITY_DN737786_c0_g1	0.00	4.00	0.00	0.00	0.00	0.00	0.00	0.00	0.00	3.30
TRINITY_DN737786_c1_g1	0.00	0.00	0.00	0.00	0.00	0.00	0.00	0.00	0.00	12.24
TRINITY_DN737786_c2_g1	0.00	0.00	0.00	0.00	0.00	0.00	0.00	0.00	0.00	0.00
TRINITY_DN737786_c4_g1	0.00	0.00	0.00	0.00	0.00	0.00	0.00	0.00	0.00	0.00
TRINITY_DN737788_c0_g1	0.00	0.00	0.00	0.00	0.00	0.00	0.00	0.00	0.00	0.00
TRINITY_DN737790_c1_g1	0.00	0.00	0.00	0.00	0.00	0.00	0.00	0.00	0.00	0.00
TRINITY_DN737792_c0_g1	0.00	0.00	0.00	3.37	7.12	2.91	0.00	0.00	6.50	6.43
TRINITY_DN737796_c0_g1	0.00	0.00	0.00	0.00	0.00	0.00	0.00	0.00	9.39	0.00
TRINITY_DN737796_c1_g1	0.00	0.00	0.00	0.00	0.00	0.00	0.00	6.06	0.00	0.00
TRINITY_DN737798_c0_g1	12.42	0.00	0.00	3.08	0.00	0.00	11.15	0.00	5.95	8.49
TRINITY_DN73779_c0_g2	14.36	0.00	0.00	0.00	0.00	0.00	0.00	0.00	13.80	0.00
TRINITY_DN73779_c0_g3	0.00	0.00	0.00	8.27	0.00	0.00	0.00	0.00	0.00	0.00
TRINITY_DN73779_c1_g1	0.00	0.00	0.00	0.00	0.00	0.00	0.00	0.00	0.00	0.00
TRINITY_DN7377_c0_g1	0.00	0.00	0.00	0.00	0.00	0.00	0.00	0.00	0.00	2.02
TRINITY_DN7377_c0_g3	10.40	2.64	1.84	2.62	0.00	1.83	7.04	1.79	2.54	9.40
TRINITY_DN7377_c0_g4	12.29	23.34	48.72	14.44	7.59	13.94	15.44	4.93	32.06	37.23
TRINITY_DN7377_c0_g7	1.14	4.68	0.00	0.00	0.00	0.00	1.93	0.00	1.68	1.56
TRINITY_DN7377_c1_g1	60.46	52.58	47.39	12.75	0.00	51.09	0.00	17.03	12.20	95.40
TRINITY_DN7377_c1_g2	0.00	0.00	0.00	6.26	0.00	0.00	0.00	0.00	0.00	0.00
TRINITY_DN7377_c2_g1	14.47	0.00	0.00	0.00	15.02	12.34	0.00	0.00	0.00	0.00
TRINITY_DN7377_c3_g1	0.00	0.00	0.00	0.00	0.00	0.00	0.00	0.00	0.00	6.10
TRINITY_DN7377_c7_g1	0.00	0.00	0.00	0.00	0.00	0.00	0.00	0.00	0.00	17.16
TRINITY_DN737801_c0_g1	0.00	0.00	0.00	0.00	0.00	0.00	0.00	0.00	0.00	0.00
TRINITY_DN737808_c0_g1	0.00	0.00	0.00	0.00	0.00	0.00	0.00	0.00	0.00	0.00
TRINITY_DN737809_c0_g1	0.00	0.00	0.00	0.00	0.00	0.00	0.00	0.00	0.00	0.00
TRINITY_DN73780_c0_g1	12.13	0.00	0.00	0.00	0.00	0.00	31.68	0.00	0.00	0.00
TRINITY_DN73780_c0_g2	14.99	0.00	0.00	0.00	0.00	0.00	0.00	14.20	14.39	0.00
TRINITY_DN73780_c2_g1	11.18	25.81	5.62	5.50	0.00	4.84	42.01	5.50	53.08	97.47
TRINITY_DN73780_c4_g1	0.00	18.57	0.00	0.00	0.00	0.00	0.00	0.00	0.00	0.00
TRINITY_DN73780_c6_g1	0.00	0.00	0.00	0.00	0.00	0.00	0.00	0.00	0.00	0.00
TRINITY_DN737810_c0_g1	0.00	0.00	0.00	0.00	0.00	0.00	0.00	0.00	0.00	5.13
TRINITY_DN737811_c0_g1	0.00	0.00	0.00	0.00	0.00	0.00	0.00	0.00	0.00	23.91
TRINITY_DN737811_c0_g2	0.00	0.00	0.00	22.05	0.00	0.00	0.00	0.00	0.00	0.00
TRINITY_DN737812_c0_g1	0.00	0.00	3.40	0.00	0.00	2.92	0.00	0.00	0.00	0.00
TRINITY_DN737813_c0_g1	0.00	0.00	0.00	0.00	0.00	0.00	0.00	0.00	0.00	0.00
TRINITY_DN737814_c0_g1	0.00	0.00	0.00	0.00	0.00	0.00	0.00	0.00	0.00	0.00
TRINITY_DN737815_c0_g1	0.00	1.64	0.00	0.80	0.00	0.00	2.68	0.00	0.78	0.72
TRINITY_DN737816_c1_g1	0.00	21.69	0.00	0.00	0.00	0.00	0.00	17.09	0.00	16.54
TRINITY_DN737818_c0_g1	1.08	0.00	0.00	0.00	1.15	0.00	4.89	0.00	1.19	1.97
TRINITY_DN737819_c0_g1	0.00	4.13	0.00	0.00	0.00	0.00	9.03	0.00	0.00	0.00
TRINITY_DN73781_c0_g1	0.00	0.00	0.00	0.00	0.00	3.06	0.00	3.49	0.00	6.57
TRINITY_DN73781_c0_g2	0.00	0.00	0.00	0.00	0.00	0.00	0.00	0.00	0.00	9.83
TRINITY_DN737820_c0_g1	0.00	0.00	0.00	0.00	0.00	0.00	0.00	0.00	0.00	0.00
TRINITY_DN737821_c0_g1	0.00	0.00	0.00	0.00	0.00	0.00	0.00	0.00	0.00	2.82
TRINITY_DN737822_c0_g1	0.00	0.00	0.00	0.00	0.00	0.00	0.00	0.00	0.00	0.00
TRINITY_DN737822_c0_g2	10.48	25.55	0.00	0.00	0.00	9.05	0.00	0.00	7.36	19.26
TRINITY_DN737822_c1_g1	0.00	19.29	0.00	0.00	0.00	0.00	0.00	0.00	0.00	0.00
TRINITY_DN737825_c0_g1	0.00	0.00	0.00	0.00	0.00	0.00	0.00	0.00	19.12	0.00
TRINITY_DN737827_c0_g1	0.00	0.00	0.00	0.00	0.00	0.00	0.00	0.00	0.00	0.00
TRINITY_DN737829_c0_g1	0.00	0.00	0.00	0.00	0.00	0.00	0.00	0.00	0.00	0.00
TRINITY_DN73782_c0_g1	3.15	1.77	0.00	3.29	0.00	0.00	0.00	0.00	6.01	4.31
TRINITY_DN73782_c0_g2	0.00	0.00	0.00	7.99	15.65	0.00	0.00	0.00	14.15	6.90
TRINITY_DN73782_c0_g3	0.00	0.00	0.00	72.75	0.00	0.00	0.00	0.00	23.25	0.00
TRINITY_DN73782_c0_g5	0.00	0.00	0.00	0.00	0.00	15.71	0.00	0.00	17.97	0.00
TRINITY_DN73782_c2_g1	0.00	15.68	0.00	0.00	0.00	0.00	0.00	0.00	0.00	0.00
TRINITY_DN73782_c3_g1	6.43	13.02	9.61	9.56	0.00	0.00	7.71	0.00	33.84	7.03
TRINITY_DN73782_c5_g1	0.00	0.00	0.00	0.00	0.00	0.00	0.00	0.00	0.00	0.00
TRINITY_DN737830_c0_g1	0.00	0.00	0.00	0.00	0.00	0.00	0.00	0.00	0.00	0.00
TRINITY_DN737832_c0_g1	0.00	0.00	0.00	0.00	0.00	0.00	0.00	0.00	0.00	0.00
TRINITY_DN737834_c0_g1	0.00	0.00	0.00	0.00	0.00	0.00	0.00	0.00	0.00	9.32
TRINITY_DN737835_c0_g1	3.78	0.00	0.00	0.00	0.00	0.00	9.19	0.00	0.00	0.00
TRINITY_DN737837_c0_g1	0.00	3.65	0.00	0.00	0.00	0.00	0.00	0.00	0.00	7.08
TRINITY_DN737839_c0_g1	0.00	0.00	0.00	0.00	0.00	0.00	0.00	0.00	0.00	0.00
TRINITY_DN737839_c1_g1	0.00	0.00	0.00	0.00	0.00	0.00	0.00	0.00	0.00	0.00
TRINITY_DN73783_c0_g1	0.00	0.00	5.28	0.00	0.00	0.00	0.00	0.00	0.00	4.82
TRINITY_DN737842_c0_g1	8.31	9.33	8.33	4.11	4.36	0.00	20.39	4.08	15.84	34.21
TRINITY_DN737843_c0_g1	0.00	0.00	0.00	0.00	5.86	0.00	0.00	0.00	5.33	0.00
TRINITY_DN737845_c0_g1	0.00	0.00	0.00	0.00	0.00	0.00	0.00	0.00	0.00	0.00
TRINITY_DN737847_c0_g1	0.00	0.00	0.00	0.00	0.00	0.00	0.00	0.00	0.00	10.10
TRINITY_DN737849_c0_g1	0.00	0.00	0.00	0.00	0.00	0.00	0.00	0.00	0.00	0.00
TRINITY_DN73784_c0_g1	0.00	0.00	0.00	0.00	0.00	0.00	0.00	0.00	0.00	0.00
TRINITY_DN737853_c0_g1	0.00	10.29	0.00	0.00	0.00	0.00	0.00	0.00	0.00	0.00
TRINITY_DN737858_c0_g1	26.76	11.86	15.24	0.00	0.00	0.00	113.91	0.00	88.07	4.89
TRINITY_DN737859_c0_g1	0.00	0.00	0.00	0.00	0.00	0.00	0.00	0.00	0.00	14.42
TRINITY_DN73785_c10_g1	0.00	0.00	0.00	0.00	0.00	0.00	0.00	0.00	0.00	0.00
TRINITY_DN73785_c1_g1	12.37	19.57	6.10	4.09	2.16	5.24	9.51	5.95	23.76	37.19
TRINITY_DN73785_c1_g2	0.00	0.00	0.00	0.00	0.00	0.00	0.00	0.00	0.00	0.00
TRINITY_DN73785_c2_g1	0.00	0.00	0.00	0.00	0.00	0.00	0.00	0.00	0.00	0.00
TRINITY_DN73785_c4_g1	0.00	0.00	0.00	0.00	0.00	0.00	0.00	0.00	4.07	3.91
TRINITY_DN73785_c6_g1	0.00	0.00	0.00	0.00	0.00	0.00	0.00	0.00	0.00	10.39
TRINITY_DN73785_c8_g1	0.00	0.00	0.00	0.00	0.00	0.00	0.00	0.00	0.00	15.13
TRINITY_DN73785_c9_g1	0.00	22.97	0.00	0.00	0.00	0.00	0.00	0.00	0.00	17.67
TRINITY_DN737863_c0_g1	0.00	6.07	0.00	0.00	0.00	0.00	0.00	0.00	0.00	0.00
TRINITY_DN737865_c0_g1	0.00	0.00	0.00	0.00	0.00	0.00	0.00	0.00	0.00	0.00
TRINITY_DN737865_c1_g1	0.00	0.00	0.00	0.00	0.00	0.00	0.00	0.00	0.00	0.00
TRINITY_DN737866_c0_g1	0.00	4.17	0.00	0.00	0.00	0.00	4.55	0.00	0.00	0.00
TRINITY_DN737868_c0_g1	6.92	4.94	0.00	0.00	0.00	0.00	2.70	0.00	0.00	0.00
TRINITY_DN737869_c0_g1	0.00	0.00	22.08	0.00	0.00	0.00	0.00	0.00	0.00	6.67
TRINITY_DN73786_c0_g1	0.00	0.00	0.00	0.00	0.00	0.00	0.00	0.00	15.04	0.00
TRINITY_DN737870_c2_g1	0.00	0.00	0.00	0.00	0.00	0.00	0.00	0.00	0.00	0.00
TRINITY_DN737871_c0_g1	0.00	0.00	0.00	0.00	0.00	0.00	0.00	0.00	0.00	0.00
TRINITY_DN737876_c0_g1	0.00	0.00	0.00	0.00	0.00	0.00	0.00	0.00	0.00	0.00
TRINITY_DN737878_c0_g1	0.00	0.00	0.00	0.00	0.00	0.00	0.00	0.00	0.00	11.95
TRINITY_DN73787_c0_g2	0.00	0.00	0.00	0.00	0.00	0.00	0.00	0.00	18.70	0.00
TRINITY_DN73787_c0_g6	0.00	0.00	0.00	0.00	0.00	0.00	0.00	0.00	0.00	0.00
TRINITY_DN73787_c1_g1	0.00	0.00	0.00	0.00	0.00	0.00	0.00	0.00	0.00	0.00
TRINITY_DN73787_c1_g2	0.00	0.00	0.00	0.00	0.00	0.00	0.00	0.00	0.00	0.00
TRINITY_DN73787_c7_g1	0.00	20.44	0.00	0.00	0.00	14.49	0.00	32.22	16.52	0.00
TRINITY_DN737880_c0_g1	0.00	0.00	14.12	0.00	4.91	0.00	0.00	9.22	4.46	8.58
TRINITY_DN737881_c0_g1	0.00	0.00	0.00	0.00	0.00	0.00	0.00	0.00	5.43	0.00
TRINITY_DN737883_c0_g1	0.00	0.00	0.00	0.00	0.00	0.00	0.00	0.00	0.00	0.00
TRINITY_DN737884_c0_g1	0.00	0.00	0.00	0.00	0.00	0.00	0.00	0.00	0.00	0.00
TRINITY_DN737885_c0_g1	0.00	0.00	0.00	0.00	0.00	0.00	0.00	0.00	0.00	0.00
TRINITY_DN737886_c0_g1	0.00	0.00	0.00	0.00	0.00	1.58	0.00	0.00	0.00	3.36
TRINITY_DN737886_c1_g1	0.00	0.00	0.00	0.00	0.00	0.00	0.00	0.00	0.00	0.00
TRINITY_DN737888_c0_g1	0.00	0.00	0.00	0.00	0.00	0.00	0.00	0.00	0.00	4.61
TRINITY_DN73788_c0_g2	0.00	0.00	0.00	0.00	0.00	0.00	0.00	0.00	0.00	0.00
TRINITY_DN73788_c1_g1	0.00	0.00	0.00	0.00	0.00	0.00	0.00	0.00	0.00	0.00
TRINITY_DN73788_c2_g1	0.00	0.00	0.00	0.00	0.00	0.00	0.00	0.00	17.27	0.00
TRINITY_DN73788_c3_g1	0.00	24.40	0.00	0.00	10.42	8.66	0.00	0.00	0.00	9.20
TRINITY_DN73788_c4_g1	0.00	19.14	0.00	0.00	0.00	0.00	0.00	0.00	0.00	14.49
TRINITY_DN737892_c0_g1	0.00	0.00	0.00	0.00	0.00	0.00	0.00	0.00	0.00	0.00
TRINITY_DN737895_c0_g1	7.03	0.00	0.00	0.00	0.00	0.00	0.00	0.00	0.00	0.00
TRINITY_DN737896_c0_g1	0.00	0.00	0.00	0.00	0.00	0.00	0.00	0.00	0.00	13.00
TRINITY_DN737898_c0_g1	0.00	0.00	0.00	0.00	0.00	0.00	0.00	0.00	11.17	10.67
TRINITY_DN737898_c1_g1	0.00	0.00	0.00	0.00	0.00	0.00	0.00	0.00	0.00	0.00
TRINITY_DN73789_c0_g1	0.00	7.80	0.00	0.00	0.00	0.00	8.42	0.00	0.00	0.00
TRINITY_DN73789_c1_g2	0.00	9.78	0.00	0.00	0.00	0.00	0.00	0.00	0.00	0.00
TRINITY_DN7378_c0_g1	36.91	0.00	29.72	0.00	18.88	0.00	0.00	0.00	17.78	0.00
TRINITY_DN7378_c14_g1	0.00	0.00	0.00	0.00	0.00	0.00	0.00	0.00	1.53	12.60
TRINITY_DN7378_c16_g1	18.77	0.00	0.00	0.00	0.00	0.00	0.00	0.00	36.31	0.00
TRINITY_DN7378_c1_g1	14.12	0.00	7.86	7.60	8.06	0.00	19.84	15.24	12.07	49.78
TRINITY_DN7378_c1_g2	5.51	38.06	0.00	0.00	0.00	4.76	0.00	0.00	17.92	0.00
TRINITY_DN7378_c2_g2	0.00	0.00	0.00	0.00	0.00	0.00	0.00	14.53	0.00	0.00
TRINITY_DN7378_c3_g2	10.28	37.45	0.00	17.56	0.00	0.00	0.00	22.32	0.00	0.00
TRINITY_DN7378_c3_g3	0.00	0.00	0.00	0.00	0.00	0.00	0.00	0.00	0.00	0.00
TRINITY_DN7378_c5_g1	0.00	0.00	0.00	0.00	0.00	13.15	0.00	0.00	0.00	0.00
TRINITY_DN7378_c6_g1	0.00	0.00	0.00	0.00	0.00	0.00	0.00	0.00	10.42	9.98
TRINITY_DN737900_c0_g1	2.03	0.00	0.00	0.00	2.15	0.00	0.00	0.00	0.00	0.00
TRINITY_DN737901_c0_g1	0.00	6.87	0.00	0.00	0.00	0.00	0.00	0.00	0.00	0.00
TRINITY_DN737902_c0_g1	0.00	0.00	0.00	0.00	0.00	0.00	0.00	0.00	0.00	15.71
TRINITY_DN737907_c0_g1	1.06	1.10	3.14	2.13	3.36	0.00	2.38	0.00	2.07	3.84
TRINITY_DN737908_c1_g1	0.00	0.00	0.00	0.00	0.00	4.15	11.96	0.00	0.00	0.00
TRINITY_DN737912_c0_g1	0.00	0.00	0.00	0.00	0.00	0.00	0.00	0.00	5.94	2.82
TRINITY_DN737914_c0_g1	0.00	0.00	0.00	0.00	0.00	0.00	0.00	0.00	0.00	0.00
TRINITY_DN737916_c0_g1	0.00	0.00	0.00	0.00	0.00	0.00	0.00	0.00	0.00	0.00
TRINITY_DN737919_c0_g1	0.00	0.00	0.00	0.00	0.00	0.00	0.00	0.00	0.00	0.00
TRINITY_DN73791_c0_g1	0.00	0.00	0.00	0.00	0.00	0.00	0.00	0.00	0.00	14.13
TRINITY_DN73791_c0_g2	0.00	21.65	6.24	0.00	0.00	5.38	7.81	6.09	5.87	17.07
TRINITY_DN73791_c10_g1	0.00	0.00	0.00	0.00	0.00	0.00	0.00	0.00	9.06	0.00
TRINITY_DN73791_c1_g1	0.00	0.00	0.00	0.00	0.00	0.00	0.00	0.00	0.00	13.54
TRINITY_DN73791_c5_g1	0.00	30.90	0.00	0.00	0.00	0.00	0.00	0.00	0.00	11.57
TRINITY_DN73791_c9_g1	0.00	0.00	0.00	0.00	0.00	0.00	0.00	0.00	0.00	0.00
TRINITY_DN737921_c0_g1	0.00	0.00	0.00	20.84	0.00	0.00	0.00	0.00	0.00	0.00
TRINITY_DN737921_c1_g1	0.00	0.00	0.00	0.00	5.21	0.00	0.00	0.00	4.73	9.12
TRINITY_DN737922_c0_g1	0.00	18.69	0.00	10.66	5.66	0.00	0.00	0.00	25.73	24.86
TRINITY_DN737926_c0_g1	0.00	0.00	0.00	0.00	0.00	0.00	0.00	0.00	0.00	0.00
TRINITY_DN737928_c0_g1	0.00	0.00	0.00	0.00	0.00	0.00	0.00	0.00	0.00	0.00
TRINITY_DN737929_c0_g1	3.34	0.00	0.00	0.00	0.00	0.00	0.00	0.00	3.54	0.00
TRINITY_DN73792_c0_g1	8.07	37.99	12.56	0.00	0.00	0.00	0.00	0.00	17.78	14.83
TRINITY_DN73792_c0_g2	0.00	0.00	0.00	0.00	0.00	0.00	0.00	0.00	0.00	15.82
TRINITY_DN737930_c0_g1	0.00	4.33	0.00	0.00	0.00	0.00	4.73	0.00	0.00	10.63
TRINITY_DN737930_c1_g1	0.00	0.00	0.00	0.00	0.00	0.00	0.00	0.00	0.00	10.18
TRINITY_DN737933_c0_g1	0.00	0.00	0.00	0.00	0.00	0.00	0.00	0.00	0.00	0.00
TRINITY_DN737934_c0_g1	0.00	13.72	0.00	0.00	11.66	0.00	0.00	0.00	0.00	0.00
TRINITY_DN737938_c0_g1	0.00	0.00	0.00	0.00	0.00	0.00	28.12	0.00	0.00	0.00
TRINITY_DN737938_c1_g1	12.31	0.00	0.00	0.00	0.00	0.00	0.00	0.00	0.00	0.00
TRINITY_DN73793_c0_g2	0.00	0.00	0.00	0.00	0.00	0.00	0.00	0.00	0.00	0.00
TRINITY_DN73793_c0_g3	0.00	0.00	5.36	0.00	11.15	0.00	0.00	0.00	10.14	19.59
TRINITY_DN73793_c0_g4	0.00	0.00	0.00	0.00	0.00	0.00	0.00	0.00	0.00	0.00
TRINITY_DN73793_c0_g5	0.00	0.00	0.00	0.00	0.00	6.28	0.00	0.00	0.00	0.00
TRINITY_DN73793_c2_g1	0.00	0.00	0.00	0.00	0.00	0.00	43.69	0.00	0.00	10.25
TRINITY_DN73793_c4_g1	0.00	0.00	0.00	0.00	0.00	0.00	0.00	0.00	0.00	0.00
TRINITY_DN73793_c5_g1	0.00	0.00	0.00	0.00	0.00	0.00	0.00	0.00	0.00	15.65
TRINITY_DN73793_c6_g1	0.00	0.00	0.00	0.00	0.00	0.00	0.00	0.00	0.00	0.00
TRINITY_DN737940_c0_g1	1.37	4.29	1.36	0.00	0.00	0.00	0.00	0.00	4.03	0.00
TRINITY_DN737941_c0_g1	0.00	0.00	0.00	0.00	0.00	0.00	0.00	0.00	6.96	0.00
TRINITY_DN737944_c0_g1	0.00	0.00	0.00	0.00	0.00	0.00	0.00	0.00	0.00	0.00
TRINITY_DN737946_c0_g1	3.12	0.00	0.00	4.05	0.00	6.21	0.00	0.00	0.00	0.00
TRINITY_DN737948_c0_g1	1.74	1.84	0.00	0.00	0.00	0.00	4.01	0.00	0.00	7.45
TRINITY_DN73794_c1_g2	32.17	0.00	0.00	0.00	0.00	13.59	0.00	0.00	0.00	29.20
TRINITY_DN737950_c0_g1	4.64	0.00	0.00	0.00	0.00	0.00	0.00	0.00	4.42	4.25
TRINITY_DN737952_c0_g1	0.00	0.00	0.00	0.00	0.00	0.00	0.00	0.00	3.88	0.00
TRINITY_DN737952_c1_g1	0.00	0.00	0.00	0.00	0.00	0.00	0.00	0.00	0.00	0.00
TRINITY_DN737953_c0_g2	0.00	0.00	0.00	0.00	0.00	0.00	0.00	0.00	0.00	0.00
TRINITY_DN737953_c0_g3	0.00	0.00	0.00	0.00	0.00	0.00	0.00	0.00	0.00	0.00
TRINITY_DN737953_c0_g4	0.00	0.00	0.00	0.00	0.00	0.00	0.00	0.00	0.00	0.00
TRINITY_DN737953_c3_g1	0.00	7.96	0.00	0.00	3.77	0.00	8.71	7.04	0.00	6.56
TRINITY_DN737953_c4_g1	0.00	0.00	0.00	0.00	0.00	0.00	0.00	0.00	0.00	0.00
TRINITY_DN737954_c0_g1	1.46	0.00	0.00	0.00	0.00	2.49	1.67	0.00	0.00	1.33
TRINITY_DN737955_c0_g1	0.00	0.00	0.00	0.00	0.00	0.00	0.00	0.00	19.07	0.00
TRINITY_DN737955_c1_g1	0.00	0.00	0.00	0.00	0.00	0.00	0.00	0.00	15.80	0.00
TRINITY_DN737956_c0_g1	0.00	0.00	0.00	0.00	28.78	0.00	0.00	0.00	0.00	0.00
TRINITY_DN737956_c0_g2	0.00	0.00	0.00	0.00	0.00	0.00	0.00	0.00	0.00	18.38
TRINITY_DN737959_c0_g1	3.45	0.00	0.00	0.00	0.00	0.00	0.00	0.00	0.00	0.00
TRINITY_DN73795_c0_g1	0.00	0.00	4.58	0.00	0.00	0.00	0.00	0.00	0.00	4.18
TRINITY_DN73795_c0_g3	0.00	0.00	31.03	0.00	0.00	0.00	0.00	0.00	0.00	0.00
TRINITY_DN73795_c0_g5	6.72	0.00	0.00	6.59	21.00	0.00	0.00	6.61	0.00	0.00
TRINITY_DN73795_c0_g6	0.00	0.00	0.00	0.00	0.00	0.00	0.00	0.00	0.00	0.00
TRINITY_DN73795_c1_g1	0.00	0.00	0.00	16.36	0.00	0.00	0.00	0.00	0.00	0.00
TRINITY_DN73795_c2_g1	0.00	0.00	0.00	0.00	0.00	0.00	0.00	0.00	0.00	0.00
TRINITY_DN73795_c2_g2	0.00	0.00	0.00	0.00	0.00	0.00	0.00	0.00	0.00	0.00
TRINITY_DN73795_c3_g1	0.00	0.00	0.00	0.00	0.00	0.00	0.00	0.00	0.00	15.08
TRINITY_DN73795_c4_g1	0.00	0.00	0.00	0.00	0.00	0.00	0.00	0.00	0.00	32.12
TRINITY_DN737961_c0_g1	0.00	0.00	0.00	0.00	0.00	0.00	0.00	0.00	0.00	0.00
TRINITY_DN737962_c0_g1	5.04	0.00	10.11	0.00	0.00	0.00	0.00	0.00	0.00	4.61
TRINITY_DN737962_c0_g2	0.00	0.00	0.00	0.00	0.00	4.12	0.00	0.00	0.00	0.00
TRINITY_DN737963_c0_g1	0.00	0.00	0.00	0.00	0.00	0.00	0.00	0.00	0.00	0.00
TRINITY_DN737964_c0_g1	0.00	0.00	0.00	0.00	0.00	0.00	0.00	0.00	0.00	12.84
TRINITY_DN737968_c0_g1	9.15	0.00	0.00	0.00	0.00	0.00	0.00	0.00	8.74	0.00
TRINITY_DN737969_c0_g1	5.40	0.00	0.00	0.00	0.00	0.00	0.00	0.00	0.00	0.00
TRINITY_DN73796_c0_g1	0.00	0.00	0.00	0.00	0.00	0.00	0.00	0.00	0.00	0.00
TRINITY_DN73796_c1_g1	0.00	0.00	0.00	0.00	0.00	0.00	0.00	0.00	0.00	0.00
TRINITY_DN737970_c0_g1	0.00	3.41	0.00	0.00	0.00	0.00	0.00	0.00	0.00	0.00
TRINITY_DN737972_c0_g1	8.28	0.00	0.00	0.00	0.00	0.00	0.00	0.00	0.00	0.00
TRINITY_DN737973_c0_g1	0.00	0.00	0.00	0.00	0.00	0.00	0.00	0.00	0.00	0.00
TRINITY_DN737976_c0_g1	0.00	0.00	0.00	0.00	0.00	0.00	0.00	0.00	17.14	0.00
TRINITY_DN737977_c0_g1	0.00	0.00	0.00	0.00	0.00	0.00	0.00	0.00	0.00	0.00
TRINITY_DN737978_c0_g1	0.00	0.00	3.73	0.00	3.91	3.20	0.00	0.00	0.00	0.00
TRINITY_DN737979_c0_g1	0.00	0.00	0.00	0.00	0.00	0.00	0.00	0.00	0.00	5.48
TRINITY_DN73797_c0_g1	0.00	0.00	0.00	0.00	0.00	0.00	9.61	0.00	13.19	0.00
TRINITY_DN73797_c0_g3	0.00	0.00	0.00	0.00	0.00	0.00	0.00	0.00	0.00	0.00
TRINITY_DN73797_c1_g1	0.00	0.00	0.00	0.00	0.00	0.00	0.00	0.00	0.00	0.00
TRINITY_DN737983_c0_g1	0.00	0.00	0.00	0.00	0.00	0.00	0.00	0.00	0.00	0.00
TRINITY_DN737984_c0_g1	3.72	0.00	0.00	0.00	0.00	0.00	0.00	0.00	7.10	0.00
TRINITY_DN737985_c0_g1	0.00	0.00	0.00	0.00	0.00	0.00	0.00	0.00	0.00	0.00
TRINITY_DN737985_c1_g1	0.00	0.00	0.00	0.00	0.00	0.00	0.00	0.00	0.00	0.00
TRINITY_DN737986_c0_g1	0.00	0.00	0.00	0.00	1.47	0.00	0.00	0.00	0.00	1.28
TRINITY_DN737987_c0_g1	0.00	0.00	0.00	0.00	0.00	0.00	0.00	0.00	1.22	0.00
TRINITY_DN737989_c0_g1	0.00	0.00	0.00	0.00	0.00	0.00	0.00	0.00	0.00	0.00
TRINITY_DN73798_c1_g1	0.00	0.00	0.00	0.00	0.00	0.00	0.00	0.00	0.00	0.00
TRINITY_DN737990_c0_g1	0.00	0.00	0.00	0.00	0.00	0.00	9.87	0.00	0.00	7.08
TRINITY_DN737992_c0_g1	0.00	11.13	0.00	0.00	0.00	0.00	0.00	0.00	0.00	0.00
TRINITY_DN737994_c1_g1	0.00	0.00	0.00	0.00	0.00	0.00	0.00	0.00	15.16	0.00
TRINITY_DN737997_c0_g1	0.00	0.00	0.00	0.00	0.00	0.00	0.00	0.00	0.00	0.00
TRINITY_DN7379_c0_g1	46.63	0.00	8.35	10.22	24.96	35.82	53.56	55.45	88.87	43.05
TRINITY_DN7379_c0_g2	68.30	38.74	30.00	13.74	31.61	55.35	134.69	25.21	131.24	122.87
TRINITY_DN737_c0_g2	0.00	0.00	0.00	0.00	0.00	0.00	0.00	0.00	0.00	0.00
TRINITY_DN737_c0_g3	12.49	0.00	12.65	0.00	0.00	0.00	0.00	0.00	0.00	0.00
TRINITY_DN737_c5_g1	0.00	0.00	29.99	0.00	0.00	0.00	0.00	0.00	0.00	0.00
TRINITY_DN737_c7_g1	0.00	0.00	59.96	0.00	0.00	0.00	0.00	36.74	19.13	85.72
TRINITY_DN738000_c0_g1	0.00	6.69	0.00	0.00	0.00	0.00	0.00	0.00	0.00	5.30
TRINITY_DN738001_c0_g1	0.00	0.00	0.00	0.00	17.03	0.00	0.00	0.00	0.00	0.00
TRINITY_DN738003_c0_g1	0.00	0.00	0.00	0.00	0.00	0.00	0.00	0.00	0.00	0.00
TRINITY_DN738004_c0_g1	0.00	0.00	0.00	0.00	0.00	0.00	84.39	0.00	0.00	0.00
TRINITY_DN738005_c0_g1	4.03	0.00	4.00	0.00	4.25	0.00	2.34	0.00	0.00	3.66
TRINITY_DN738006_c0_g1	0.00	0.00	0.00	0.00	0.00	0.00	0.00	0.00	0.00	0.00
TRINITY_DN738007_c0_g1	0.00	0.00	0.00	0.00	0.00	0.00	0.00	0.00	0.00	0.00
TRINITY_DN738008_c0_g1	0.00	7.29	0.00	0.00	0.00	0.00	15.76	0.00	0.00	5.73
TRINITY_DN73800_c0_g1	0.00	0.00	0.00	0.00	0.00	24.13	0.00	0.00	0.00	25.83
TRINITY_DN73800_c0_g2	0.00	0.00	0.00	0.00	0.00	0.00	0.00	0.00	0.00	0.00
TRINITY_DN73800_c0_g3	5.49	0.00	0.00	0.00	0.00	0.00	6.85	0.00	0.00	0.00
TRINITY_DN73800_c1_g1	0.00	0.00	0.00	0.00	8.53	7.13	0.00	0.00	7.82	7.53
TRINITY_DN73800_c3_g1	0.00	0.00	0.00	0.00	0.00	0.00	0.00	0.00	0.00	0.00
TRINITY_DN738010_c0_g1	0.00	0.00	0.00	0.00	0.00	0.00	0.00	0.00	0.00	0.00
TRINITY_DN738010_c1_g1	0.00	0.00	0.00	8.89	0.00	0.00	0.00	0.00	0.00	0.00
TRINITY_DN738010_c1_g3	0.00	0.00	0.00	0.00	0.00	0.00	0.00	0.00	0.00	0.00
TRINITY_DN738010_c3_g1	6.29	0.00	0.00	0.00	0.00	0.00	0.00	0.00	0.00	5.78
TRINITY_DN738011_c0_g1	0.00	5.67	0.00	0.00	5.21	0.00	0.00	0.00	0.00	4.56
TRINITY_DN738013_c0_g1	2.10	0.00	0.00	0.00	0.00	0.00	0.00	0.00	0.00	0.00
TRINITY_DN738014_c0_g1	0.00	0.00	0.00	0.00	0.00	0.00	0.00	0.00	0.00	0.00
TRINITY_DN738015_c0_g1	0.00	0.00	0.00	0.00	0.00	9.16	0.00	0.00	0.00	0.00
TRINITY_DN738016_c0_g1	0.00	0.00	0.00	0.00	0.00	0.00	0.00	0.00	0.00	15.92
TRINITY_DN738016_c1_g1	0.00	0.00	0.00	0.00	0.00	0.00	0.00	0.00	3.90	0.00
TRINITY_DN738019_c0_g1	0.00	0.00	0.00	0.00	0.00	0.00	0.00	0.00	0.00	0.00
TRINITY_DN738019_c0_g2	0.00	0.00	0.00	0.00	0.00	0.00	0.00	0.00	0.00	0.00
TRINITY_DN73801_c0_g1	12.17	9.39	12.80	4.60	8.87	1.56	9.55	7.95	3.73	31.41
TRINITY_DN73801_c0_g2	38.40	0.84	2.70	1.96	0.36	0.37	34.19	8.97	0.92	57.76
TRINITY_DN738020_c0_g1	0.00	0.00	0.00	0.00	0.00	0.00	0.00	0.00	0.00	0.00
TRINITY_DN738022_c0_g1	0.00	0.00	0.00	0.00	0.00	0.00	0.00	0.00	0.00	0.00
TRINITY_DN738023_c0_g1	0.00	0.00	0.00	0.00	0.00	0.00	0.00	0.00	0.00	0.00
TRINITY_DN738025_c1_g1	11.08	0.00	0.00	0.00	0.00	0.00	9.02	0.00	23.49	37.11
TRINITY_DN738026_c0_g1	0.00	0.00	0.00	0.00	0.00	0.00	0.00	0.00	0.00	0.00
TRINITY_DN738026_c1_g1	0.00	0.00	0.00	0.00	0.00	0.00	0.00	0.00	0.00	0.00
TRINITY_DN738026_c1_g2	0.00	6.27	0.00	0.00	0.00	1.68	0.00	0.00	1.91	1.79
TRINITY_DN738026_c2_g1	0.00	0.00	0.00	0.00	8.32	0.00	0.00	0.00	7.62	7.32
TRINITY_DN73802_c1_g1	0.00	14.03	0.00	0.00	18.88	10.47	0.00	0.00	17.20	22.20
TRINITY_DN73802_c1_g2	0.00	0.00	0.00	0.00	8.45	0.00	0.00	0.00	0.00	0.00
TRINITY_DN73802_c1_g3	0.00	0.00	15.24	0.00	0.00	0.00	39.76	0.00	14.65	13.87
TRINITY_DN73802_c6_g1	0.00	0.00	0.00	0.00	0.00	0.00	0.00	0.00	0.00	0.00
TRINITY_DN738032_c0_g1	0.00	0.00	0.00	0.00	0.00	0.00	0.00	0.00	0.00	0.00
TRINITY_DN738033_c0_g1	0.00	0.00	0.00	0.00	0.00	0.00	0.00	0.00	0.00	0.00
TRINITY_DN738034_c0_g1	0.00	0.00	0.00	0.00	0.00	0.00	0.00	0.00	0.00	6.26
TRINITY_DN738035_c0_g1	4.35	0.00	0.00	0.00	0.00	0.00	0.00	0.00	4.14	3.97
TRINITY_DN738037_c0_g1	0.00	0.00	0.00	0.00	0.00	0.00	0.00	0.00	158.45	0.00
TRINITY_DN738039_c0_g1	0.00	0.00	0.00	0.00	0.00	0.00	0.00	0.00	0.00	0.00
TRINITY_DN73803_c1_g1	0.00	0.00	0.00	0.00	0.00	0.00	0.00	0.00	0.00	0.00
TRINITY_DN73803_c2_g1	0.00	0.00	0.00	29.14	43.19	0.00	0.00	0.00	14.52	0.00
TRINITY_DN738040_c0_g1	0.00	0.00	0.00	0.00	0.00	0.00	0.00	0.00	0.00	0.00
TRINITY_DN738041_c0_g1	0.00	0.00	0.00	0.00	0.00	0.00	0.00	9.44	0.00	0.00
TRINITY_DN738043_c0_g1	0.00	0.00	0.00	0.00	0.00	0.00	0.00	0.00	0.00	0.00
TRINITY_DN738043_c0_g2	0.00	9.31	0.00	0.00	0.00	0.00	0.00	0.00	17.41	8.32
TRINITY_DN738043_c0_g3	0.00	0.00	0.00	0.00	9.58	0.00	0.00	0.00	26.39	8.47
TRINITY_DN738043_c1_g1	15.14	0.00	0.00	0.00	0.00	0.00	0.00	0.00	29.02	13.76
TRINITY_DN738044_c0_g1	1.99	0.00	0.00	0.00	0.00	0.00	0.00	1.93	3.86	0.00
TRINITY_DN738046_c0_g1	0.00	0.00	0.00	0.00	0.00	0.00	0.00	0.00	0.00	9.75
TRINITY_DN738047_c0_g1	0.00	0.00	0.00	0.00	0.00	6.41	0.00	0.00	0.00	13.54
TRINITY_DN738048_c0_g1	0.00	0.00	0.00	0.00	0.00	0.00	0.00	0.00	0.00	3.97
TRINITY_DN738049_c0_g1	2.11	6.73	4.19	4.21	11.11	5.39	7.35	8.17	14.26	42.12
TRINITY_DN73804_c0_g2	0.00	0.00	0.00	0.00	0.00	0.00	0.00	0.00	0.00	6.02
TRINITY_DN73804_c2_g1	0.00	0.00	0.00	0.00	0.00	0.00	0.00	0.00	0.00	0.00
TRINITY_DN73804_c3_g1	0.00	0.00	0.00	0.00	0.00	0.00	0.00	0.00	0.00	0.00
TRINITY_DN738050_c0_g1	0.00	0.00	0.00	0.00	0.00	0.00	0.00	0.00	0.00	0.00
TRINITY_DN738050_c0_g2	0.00	0.00	0.00	0.00	0.00	0.00	0.00	0.00	0.00	0.00
TRINITY_DN738050_c1_g1	0.00	0.00	0.00	0.00	0.00	0.00	0.00	0.00	0.00	0.00
TRINITY_DN738050_c2_g1	0.00	0.00	0.00	0.00	0.00	0.00	23.99	0.00	0.00	0.00
TRINITY_DN738051_c0_g1	7.43	11.30	0.00	0.00	5.19	0.00	0.00	0.00	0.00	10.51
TRINITY_DN738052_c0_g1	0.00	0.00	0.00	0.00	0.00	0.00	0.00	0.00	0.00	0.00
TRINITY_DN738053_c0_g1	0.00	0.00	0.00	0.00	0.00	0.00	0.00	0.00	0.00	6.27
TRINITY_DN738054_c0_g1	0.00	0.00	0.00	0.00	0.00	0.00	0.00	0.00	0.00	0.00
TRINITY_DN738055_c0_g1	7.83	0.00	0.00	7.68	0.00	0.00	0.00	0.00	0.00	7.19
TRINITY_DN738056_c0_g1	2.91	0.00	2.88	0.00	1.54	1.24	0.00	0.00	0.00	4.29
TRINITY_DN738058_c0_g1	0.00	0.00	0.00	0.00	0.00	0.00	0.00	0.00	0.00	0.00
TRINITY_DN738059_c1_g1	0.00	0.00	0.00	0.00	0.00	0.00	0.00	0.00	0.00	9.91
TRINITY_DN738063_c0_g1	0.00	22.74	0.00	0.00	39.62	16.29	0.00	0.00	0.00	0.00
TRINITY_DN738065_c0_g1	0.00	6.37	0.00	0.00	0.00	0.00	0.00	0.00	0.00	0.00
TRINITY_DN738068_c0_g1	0.00	0.00	0.00	0.00	0.00	0.00	0.00	0.00	13.80	0.00
TRINITY_DN738069_c0_g1	0.00	0.00	0.00	0.00	0.00	0.00	0.00	0.00	2.03	0.00
TRINITY_DN738070_c0_g1	0.00	0.00	0.00	0.00	0.00	0.00	0.00	0.00	0.00	0.00
TRINITY_DN738072_c0_g1	0.00	0.00	0.00	0.00	0.00	0.00	0.00	0.00	0.00	4.35
TRINITY_DN738074_c0_g1	0.00	0.00	0.00	0.00	0.00	0.00	0.00	0.00	0.00	0.00
TRINITY_DN738075_c0_g1	5.34	6.64	2.12	1.07	0.00	0.00	1.20	0.00	2.09	7.76
TRINITY_DN738077_c0_g1	0.00	0.00	0.00	0.00	0.00	0.00	44.51	0.00	0.00	7.91
TRINITY_DN738078_c0_g1	0.00	0.00	0.00	0.00	0.00	0.00	0.00	0.00	0.00	0.00
TRINITY_DN738078_c1_g1	0.00	0.00	0.00	0.00	0.00	0.00	38.07	0.00	0.00	0.00
TRINITY_DN738079_c0_g1	0.00	0.00	0.00	0.00	0.00	0.00	0.00	0.00	0.00	0.00
TRINITY_DN73807_c0_g1	15.34	18.05	31.21	0.00	13.54	0.00	0.00	0.00	17.26	24.64
TRINITY_DN73807_c0_g2	170.42	177.23	131.56	73.34	88.03	115.85	239.77	20.79	129.94	173.86
TRINITY_DN738080_c0_g1	0.00	0.00	0.00	0.00	0.00	0.00	0.00	0.00	0.00	0.00
TRINITY_DN738081_c0_g1	0.00	0.00	0.00	0.00	0.00	0.00	0.00	0.00	0.00	0.00
TRINITY_DN738082_c0_g1	0.00	0.00	0.00	0.00	0.00	0.00	0.00	0.00	0.00	4.12
TRINITY_DN738083_c0_g1	0.00	0.00	0.00	0.00	11.23	0.00	14.07	0.00	0.00	0.00
TRINITY_DN738083_c1_g1	2.30	4.93	0.00	0.00	2.43	1.97	0.00	0.00	2.22	0.00
TRINITY_DN738088_c0_g1	0.00	9.53	8.74	0.00	0.00	0.00	0.00	0.00	2.81	2.66
TRINITY_DN73808_c0_g1	0.00	0.00	7.29	0.00	0.00	0.00	0.00	0.00	0.00	3.50
TRINITY_DN73808_c0_g2	0.00	0.00	0.00	0.00	0.00	0.00	0.00	0.00	0.00	3.50
TRINITY_DN738090_c0_g1	0.00	14.36	0.00	0.00	0.00	0.00	0.00	0.00	0.00	11.33
TRINITY_DN738091_c0_g1	0.00	4.30	0.00	0.00	0.00	0.00	0.00	4.21	0.00	3.92
TRINITY_DN738092_c0_g1	2.75	0.00	0.00	0.00	0.00	0.00	0.00	0.00	15.86	10.01
TRINITY_DN738093_c0_g2	0.00	0.00	0.00	0.00	0.00	0.00	0.00	0.00	0.00	0.00
TRINITY_DN738097_c0_g1	10.09	12.28	0.00	9.80	0.00	0.00	0.00	0.00	0.00	9.26
TRINITY_DN738097_c0_g2	0.00	0.00	0.00	0.00	0.00	0.00	0.00	0.00	0.00	0.00
TRINITY_DN738098_c0_g1	0.00	0.00	0.00	0.00	9.55	11.78	11.28	0.00	13.03	12.53
TRINITY_DN73809_c0_g1	0.00	16.39	0.00	0.00	0.00	0.00	0.00	0.00	0.00	24.19
TRINITY_DN7380_c0_g1	38.29	43.13	25.10	22.49	42.38	14.06	48.08	22.06	64.03	119.84
TRINITY_DN7380_c0_g2	48.27	55.60	19.19	16.38	17.45	22.65	40.34	17.42	97.46	153.78
TRINITY_DN7380_c1_g1	279.20	372.38	194.76	193.14	172.34	144.05	348.30	63.14	792.72	867.09
TRINITY_DN7380_c1_g2	19.99	15.72	4.22	9.17	7.92	4.53	19.70	5.88	43.37	25.95
TRINITY_DN7380_c1_g5	0.00	0.00	0.00	0.00	0.00	0.00	0.00	0.00	0.00	0.00
TRINITY_DN7380_c2_g1	0.00	0.00	0.00	0.00	0.00	0.00	0.00	0.00	0.00	0.00
TRINITY_DN7380_c3_g1	0.00	0.00	0.00	0.00	0.00	0.00	0.00	0.00	0.00	0.00
TRINITY_DN7380_c4_g1	5.01	2.70	0.00	0.00	0.00	0.00	2.94	2.43	5.05	4.55
TRINITY_DN7380_c5_g1	27.48	0.00	5.46	0.00	0.00	2.83	0.00	9.68	5.24	24.05
TRINITY_DN7380_c9_g1	0.00	0.00	0.00	0.00	0.00	0.00	0.00	0.00	0.00	0.00
TRINITY_DN738100_c0_g1	0.00	0.00	0.00	0.00	0.00	0.00	0.00	0.00	0.00	0.00
TRINITY_DN738102_c0_g1	2.65	2.86	2.64	0.00	0.00	0.00	0.00	0.00	0.00	12.05
TRINITY_DN738104_c0_g1	0.00	0.00	0.00	0.00	0.00	0.00	0.00	0.00	0.00	0.00
TRINITY_DN738105_c0_g1	0.00	0.00	0.00	0.00	0.00	0.00	0.00	0.00	0.00	0.00
TRINITY_DN738107_c0_g1	0.00	0.00	0.00	0.00	0.00	0.00	0.00	0.00	0.00	0.00
TRINITY_DN738108_c0_g1	0.00	0.00	0.00	0.00	0.00	0.00	0.00	0.00	0.00	0.00
TRINITY_DN738109_c0_g1	0.00	0.00	0.00	0.00	8.45	0.00	0.00	0.00	0.00	0.00
TRINITY_DN73810_c0_g1	0.00	0.00	0.00	0.00	0.00	0.00	10.54	0.00	7.82	0.00
TRINITY_DN738111_c0_g1	0.00	0.00	0.00	2.76	2.91	2.37	0.00	2.69	23.94	2.52
TRINITY_DN738114_c0_g1	0.00	20.63	0.00	0.00	0.00	0.00	0.00	0.00	0.00	0.00
TRINITY_DN738115_c0_g1	15.14	0.00	0.00	0.00	0.00	0.00	0.00	0.00	0.00	0.00
TRINITY_DN738117_c0_g1	0.00	17.01	0.00	0.00	0.00	0.00	0.00	0.00	6.82	0.00
TRINITY_DN738118_c0_g1	0.00	0.00	8.36	0.00	0.00	0.00	0.00	0.00	0.00	0.00
TRINITY_DN738120_c0_g1	0.00	0.00	0.00	0.00	0.00	0.00	0.00	0.00	9.36	0.00
TRINITY_DN738121_c0_g1	1.78	0.00	0.00	0.00	0.00	0.00	0.00	0.00	4.57	3.23
TRINITY_DN738122_c0_g1	0.00	0.00	0.00	0.00	0.00	0.00	0.00	0.00	0.00	0.00
TRINITY_DN738124_c0_g1	0.00	0.00	0.00	0.00	3.16	0.00	0.00	0.00	0.00	0.00
TRINITY_DN738124_c1_g1	0.00	0.00	0.00	0.00	0.00	0.00	0.00	0.00	0.00	0.00
TRINITY_DN738125_c0_g1	0.00	0.00	0.00	0.00	0.00	0.00	0.00	0.00	0.00	0.00
TRINITY_DN738127_c0_g1	0.00	0.00	0.00	0.00	0.00	0.00	0.00	0.00	0.00	0.00
TRINITY_DN738128_c0_g1	9.94	2.67	0.00	2.48	0.00	0.00	2.93	0.00	0.00	4.52
TRINITY_DN738128_c1_g1	0.00	0.00	0.00	0.00	0.00	0.00	0.00	0.00	0.00	0.00
TRINITY_DN738128_c2_g1	0.00	0.00	0.00	0.00	0.00	0.00	2.09	0.00	0.00	0.00
TRINITY_DN738128_c3_g1	0.00	0.00	0.00	0.00	0.00	0.00	0.00	0.00	10.35	0.00
TRINITY_DN738128_c4_g1	6.29	0.00	0.00	0.00	6.56	0.00	0.00	0.00	0.00	0.00
TRINITY_DN738128_c5_g1	5.70	0.00	0.00	0.00	0.00	0.00	0.00	0.00	5.41	0.00
TRINITY_DN738128_c8_g1	6.11	14.22	6.16	0.00	0.00	0.00	0.00	0.00	0.00	11.24
TRINITY_DN738129_c0_g1	4.14	0.00	0.00	0.00	0.00	0.00	0.00	0.00	0.00	3.79
TRINITY_DN73812_c0_g1	0.00	0.00	0.00	0.00	0.00	0.00	0.00	0.00	0.00	0.00
TRINITY_DN738131_c0_g1	0.00	0.00	2.97	0.00	0.00	0.00	0.00	0.00	0.00	0.00
TRINITY_DN738132_c0_g1	0.00	22.97	0.00	0.00	0.00	0.00	0.00	0.00	0.00	0.00
TRINITY_DN738133_c0_g1	0.00	0.00	2.71	0.00	0.00	0.00	0.00	0.00	0.00	7.43
TRINITY_DN738134_c0_g1	0.00	0.00	0.00	0.00	0.00	0.00	0.00	0.00	0.00	0.00
TRINITY_DN738134_c1_g1	0.00	0.00	0.00	0.00	0.00	0.00	0.00	0.00	0.00	0.00
TRINITY_DN738135_c0_g1	0.00	0.00	0.00	0.00	0.00	0.00	0.00	0.00	0.00	0.00
TRINITY_DN738136_c0_g1	0.00	0.00	0.00	0.00	33.18	0.00	0.00	0.00	0.00	0.00
TRINITY_DN738139_c0_g1	0.00	0.00	0.00	0.00	0.00	0.00	35.27	0.00	5.35	0.00
TRINITY_DN738143_c0_g1	0.00	0.00	0.00	0.00	0.00	0.00	0.00	0.00	0.00	0.00
TRINITY_DN738144_c0_g1	0.00	0.00	0.00	0.00	0.00	0.00	0.00	0.00	0.00	0.00
TRINITY_DN738145_c0_g1	0.00	0.00	0.00	0.00	0.00	0.00	0.00	0.00	0.00	4.81
TRINITY_DN738148_c0_g1	8.60	0.00	0.00	0.00	0.00	0.00	0.00	0.00	0.00	15.82
TRINITY_DN73814_c1_g1	81.26	40.05	36.80	31.88	20.73	18.93	31.63	10.56	49.50	77.63
TRINITY_DN73814_c1_g2	0.00	0.00	0.00	0.00	0.00	0.00	0.00	0.00	0.00	0.00
TRINITY_DN738154_c0_g1	3.28	0.00	1.63	0.00	0.00	1.40	7.52	1.58	0.00	1.49
TRINITY_DN738155_c0_g1	0.00	0.00	0.00	0.00	0.00	0.00	0.00	0.00	0.00	0.00
TRINITY_DN738157_c0_g1	0.00	0.00	0.00	0.00	0.00	0.00	0.00	0.00	0.00	0.00
TRINITY_DN73815_c0_g1	0.00	0.00	0.00	0.00	0.00	0.00	0.00	0.00	0.00	0.00
TRINITY_DN73815_c1_g1	0.00	0.00	0.00	0.00	18.88	0.00	0.00	0.00	0.00	0.00
TRINITY_DN738163_c0_g1	0.00	0.00	0.00	0.00	0.00	0.00	0.00	0.00	6.02	11.67
TRINITY_DN738163_c1_g1	0.00	0.00	0.00	0.00	0.00	0.00	0.00	0.00	0.00	0.00
TRINITY_DN738164_c0_g1	0.00	0.00	3.70	0.00	3.88	6.34	0.00	0.00	0.00	3.37
TRINITY_DN738165_c1_g1	0.00	0.00	0.00	0.00	0.00	0.00	0.00	0.00	0.00	0.00
TRINITY_DN738166_c0_g1	2.43	0.00	0.00	0.00	0.00	2.08	5.71	0.00	4.68	4.42
TRINITY_DN738166_c2_g1	0.00	9.67	0.00	0.00	0.00	0.00	0.00	0.00	0.00	0.00
TRINITY_DN738166_c4_g1	0.00	0.00	0.00	0.00	0.00	0.00	0.00	0.00	14.91	0.00
TRINITY_DN738167_c0_g1	2.50	0.00	2.48	0.00	0.00	0.00	5.87	0.00	0.00	3.68
TRINITY_DN73816_c0_g1	0.00	0.00	0.00	0.00	0.00	0.00	0.00	0.00	0.00	0.00
TRINITY_DN73816_c0_g2	0.00	0.00	0.00	0.00	0.00	0.00	0.00	0.00	0.00	0.00
TRINITY_DN738170_c1_g1	0.00	0.00	19.42	0.00	19.61	0.00	0.00	0.00	0.00	0.00
TRINITY_DN738172_c0_g1	0.00	0.00	0.00	0.00	0.00	0.00	0.00	0.00	0.00	0.00
TRINITY_DN738174_c0_g1	0.00	0.00	0.00	0.00	0.00	0.00	0.00	0.00	0.00	0.00
TRINITY_DN738174_c0_g2	0.00	0.00	0.00	0.00	0.00	0.00	0.00	0.00	0.00	0.00
TRINITY_DN738174_c1_g1	0.00	0.00	0.00	0.00	0.00	0.00	0.00	0.00	0.00	0.00
TRINITY_DN738174_c2_g1	0.00	9.05	0.00	0.00	0.00	0.00	0.00	0.00	0.00	3.70
TRINITY_DN738174_c3_g1	0.00	5.20	0.00	0.00	4.81	0.00	0.00	0.00	0.00	0.00
TRINITY_DN73817_c0_g1	0.00	0.00	0.00	17.29	0.00	0.00	0.00	0.00	17.43	16.38
TRINITY_DN738180_c0_g1	0.00	0.00	16.21	0.00	0.00	0.00	0.00	0.00	0.00	0.00
TRINITY_DN738181_c0_g1	2.32	6.15	4.49	0.00	3.25	0.00	0.00	0.00	0.00	13.20
TRINITY_DN738184_c0_g1	0.74	0.76	0.00	0.00	2.90	0.00	0.00	0.71	5.31	0.00
TRINITY_DN738185_c1_g1	0.00	0.00	8.22	0.00	0.00	0.00	0.00	0.00	0.00	0.00
TRINITY_DN738186_c0_g1	0.00	0.00	0.00	0.00	0.00	0.00	0.00	0.00	0.00	0.00
TRINITY_DN738188_c0_g1	0.00	0.00	0.00	0.00	0.00	0.00	0.00	5.67	0.00	0.00
TRINITY_DN73818_c1_g1	0.00	0.00	0.00	0.00	0.00	0.00	0.00	0.00	0.00	0.00
TRINITY_DN73818_c2_g1	0.00	0.00	0.00	0.00	0.00	0.00	0.00	0.00	0.00	7.69
TRINITY_DN73818_c3_g1	0.00	0.00	0.00	0.00	5.66	0.00	0.00	0.00	0.00	0.00
TRINITY_DN73818_c4_g1	6.93	3.82	0.00	0.00	0.00	0.00	4.19	3.39	0.00	3.18
TRINITY_DN73818_c5_g1	0.00	0.00	0.00	0.00	0.00	0.00	0.00	0.00	0.00	0.00
TRINITY_DN73818_c6_g1	3.26	3.57	3.25	0.00	3.42	0.00	0.00	0.00	0.00	8.91
TRINITY_DN738190_c0_g1	32.17	0.00	0.00	0.00	0.00	0.00	0.00	0.00	0.00	0.00
TRINITY_DN738191_c0_g1	0.00	0.00	0.00	0.00	0.00	0.00	0.00	3.96	3.85	3.68
TRINITY_DN738192_c0_g1	0.00	0.00	0.00	0.00	0.00	0.00	0.00	0.00	0.00	0.00
TRINITY_DN738192_c3_g1	0.00	0.00	0.00	0.00	0.00	0.00	0.00	0.00	0.00	0.00
TRINITY_DN738192_c5_g1	0.00	0.00	0.00	0.00	0.00	0.00	0.00	0.00	0.00	0.00
TRINITY_DN738193_c0_g1	0.00	0.00	0.00	0.00	3.34	0.00	0.00	0.00	0.00	0.00
TRINITY_DN738194_c0_g1	0.00	59.38	0.00	0.00	0.00	0.00	0.00	0.00	15.89	15.00
TRINITY_DN738195_c0_g1	0.00	0.00	0.00	0.00	0.00	2.38	0.00	0.00	2.68	0.00
TRINITY_DN738197_c0_g1	0.00	0.00	0.00	0.00	0.00	0.00	0.00	0.00	12.67	0.00
TRINITY_DN73819_c0_g1	0.00	0.00	0.00	0.00	0.00	0.00	23.09	0.00	0.00	40.27
TRINITY_DN73819_c0_g2	0.00	0.00	0.00	0.00	0.00	0.00	0.00	0.00	0.00	0.00
TRINITY_DN73819_c0_g3	0.00	0.00	0.00	0.00	0.00	0.00	0.00	0.00	0.00	0.00
TRINITY_DN73819_c1_g1	0.00	9.31	6.96	10.36	0.00	2.99	4.21	6.82	13.33	34.95
TRINITY_DN73819_c2_g1	4.21	0.00	0.00	0.00	0.00	0.00	0.00	0.00	0.00	0.00
TRINITY_DN73819_c3_g1	5.08	0.00	12.64	5.06	0.00	0.00	5.99	2.47	4.89	30.01
TRINITY_DN73819_c6_g1	0.00	0.00	0.00	0.00	0.00	0.00	0.00	0.00	0.00	0.00
TRINITY_DN7381_c0_g1	186.77	215.95	122.59	96.75	79.90	86.75	220.66	53.55	462.68	293.10
TRINITY_DN7381_c19_g1	4.46	0.00	0.00	0.00	0.00	0.00	0.00	0.00	0.00	0.00
TRINITY_DN7381_c1_g1	87.19	83.43	71.75	48.92	53.36	42.64	131.21	31.36	192.36	138.50
TRINITY_DN7381_c1_g2	7.83	15.97	7.85	0.00	4.69	3.22	0.86	3.03	35.16	17.23
TRINITY_DN7381_c20_g1	0.00	0.00	0.00	0.00	0.00	0.00	0.00	0.00	0.00	0.00
TRINITY_DN7381_c21_g1	0.00	0.00	0.00	0.00	0.00	0.00	0.00	0.00	0.00	0.00
TRINITY_DN7381_c2_g1	102.77	129.22	52.13	55.86	43.95	60.69	136.48	28.95	291.47	214.00
TRINITY_DN7381_c3_g1	11.88	14.49	0.00	0.00	13.33	31.91	15.48	0.00	12.39	26.96
TRINITY_DN7381_c3_g2	0.00	0.00	0.00	0.00	0.00	0.00	0.00	0.00	0.00	0.00
TRINITY_DN7381_c4_g1	50.58	0.00	31.35	11.04	45.75	30.45	11.30	39.28	35.34	11.38
TRINITY_DN7381_c4_g2	150.17	179.33	94.88	84.71	41.60	60.91	186.21	31.25	476.08	326.19
TRINITY_DN7381_c4_g3	21.82	116.65	60.14	60.23	11.39	34.10	171.27	22.04	241.31	137.92
TRINITY_DN7381_c4_g4	0.00	0.00	0.00	0.00	0.00	0.00	0.00	0.00	0.00	0.00
TRINITY_DN7381_c6_g1	0.00	0.00	0.00	0.00	0.00	0.00	0.00	0.00	0.74	0.00
TRINITY_DN7381_c7_g1	0.00	0.00	0.00	0.00	0.00	0.00	0.00	0.00	0.00	0.00
TRINITY_DN7381_c8_g1	0.00	0.00	0.00	0.00	0.00	0.00	0.00	0.00	0.00	13.20
TRINITY_DN738202_c0_g1	0.00	0.00	0.00	0.00	0.00	0.00	0.00	0.00	0.00	0.00
TRINITY_DN738203_c0_g1	0.00	0.00	0.00	0.00	0.00	0.00	0.00	0.00	0.00	0.00
TRINITY_DN738204_c0_g1	0.00	2.69	2.49	0.00	0.00	0.00	0.00	2.43	7.24	0.00
TRINITY_DN738205_c0_g1	0.00	0.00	0.00	0.00	0.00	0.00	0.00	0.00	0.00	0.00
TRINITY_DN738207_c0_g1	7.25	4.02	0.00	0.00	0.00	0.00	4.40	0.00	6.93	3.31
TRINITY_DN738209_c0_g1	0.00	0.00	0.00	0.00	0.00	0.00	0.00	0.00	0.00	0.00
TRINITY_DN73820_c0_g1	5.67	12.29	0.00	0.00	0.00	2.43	3.37	0.00	5.44	9.73
TRINITY_DN73820_c1_g1	0.00	0.00	5.22	0.00	0.00	0.00	0.00	0.00	0.00	14.86
TRINITY_DN738211_c0_g1	0.00	0.00	0.00	0.00	0.00	3.40	9.67	0.00	0.00	3.62
TRINITY_DN738212_c0_g1	0.00	0.00	0.00	0.00	0.00	0.00	0.00	0.00	0.00	3.84
TRINITY_DN738213_c0_g1	0.00	0.00	0.00	0.00	0.00	0.00	2.16	0.00	0.00	1.70
TRINITY_DN738214_c1_g1	0.00	0.00	0.00	0.00	0.00	0.00	0.00	0.00	0.00	0.00
TRINITY_DN738216_c0_g1	0.00	0.00	0.00	10.15	0.00	0.00	0.00	10.14	0.00	0.00
TRINITY_DN73821_c0_g1	0.00	16.41	0.00	0.00	0.00	0.00	0.00	0.00	0.00	19.26
TRINITY_DN73821_c1_g1	0.00	102.98	15.66	19.14	0.00	13.15	144.66	0.00	14.15	69.24
TRINITY_DN738223_c0_g1	0.00	0.00	0.00	3.64	0.00	3.15	0.00	0.00	0.00	0.00
TRINITY_DN738225_c0_g1	0.00	0.00	0.00	0.00	0.00	0.00	0.00	0.00	0.00	0.00
TRINITY_DN738226_c0_g1	5.70	13.19	0.00	0.00	0.00	0.00	0.00	0.00	0.00	15.70
TRINITY_DN738227_c0_g1	0.00	0.00	0.00	0.00	0.00	0.00	0.00	0.00	0.00	0.00
TRINITY_DN738228_c1_g1	3.63	0.00	2.80	0.00	0.00	0.00	0.00	0.00	4.45	2.09
TRINITY_DN738228_c1_g2	0.00	16.03	0.00	0.00	0.00	0.00	0.00	0.00	0.00	0.00
TRINITY_DN738228_c1_g3	0.00	0.00	0.00	0.00	0.00	0.00	0.00	0.00	0.00	8.99
TRINITY_DN738228_c1_g4	0.00	0.00	0.00	0.00	0.00	0.00	0.00	0.00	0.00	0.00
TRINITY_DN738228_c2_g1	3.36	0.00	0.00	0.00	0.00	2.88	13.06	0.00	0.00	0.00
TRINITY_DN738228_c4_g1	0.00	0.00	0.00	0.00	0.00	0.00	0.00	0.00	0.00	0.00
TRINITY_DN738229_c0_g1	0.00	0.00	0.00	0.00	0.00	0.00	0.00	0.00	0.00	5.45
TRINITY_DN73822_c0_g1	3.34	0.00	3.33	3.31	4.61	0.00	0.00	4.32	3.19	0.00
TRINITY_DN73822_c0_g2	0.00	0.00	0.00	0.00	0.00	0.00	0.00	10.83	0.00	0.00
TRINITY_DN73822_c1_g1	2.25	12.00	0.00	0.00	0.00	0.00	2.63	0.00	0.00	12.25
TRINITY_DN738230_c0_g1	0.00	15.22	0.00	0.00	0.00	0.00	0.00	0.00	12.02	0.00
TRINITY_DN738233_c2_g1	0.00	0.00	0.00	0.00	0.00	0.00	0.00	0.00	0.00	0.00
TRINITY_DN738236_c0_g1	0.00	0.00	0.00	0.00	0.00	0.00	18.67	0.00	0.00	0.00
TRINITY_DN738239_c0_g1	14.61	0.00	14.75	0.00	0.00	0.00	0.00	0.00	0.00	0.00
TRINITY_DN73823_c0_g1	0.00	0.00	11.04	0.00	11.29	0.00	0.00	10.51	31.26	49.88
TRINITY_DN738245_c0_g1	0.00	0.00	0.00	0.00	0.00	0.00	0.00	0.00	0.00	0.00
TRINITY_DN738247_c0_g1	0.00	0.00	0.00	0.00	0.00	0.00	0.00	0.00	0.00	0.00
TRINITY_DN738249_c0_g1	0.00	0.00	0.00	0.00	0.00	0.00	0.00	0.00	0.00	0.00
TRINITY_DN73824_c0_g1	0.00	0.00	0.00	0.00	0.00	0.00	0.00	0.00	0.00	0.00
TRINITY_DN738250_c0_g1	0.00	0.00	0.00	0.00	0.00	0.00	0.00	0.00	0.00	4.70
TRINITY_DN738251_c0_g1	0.00	0.00	0.00	0.00	0.00	0.00	0.00	0.00	0.00	0.00
TRINITY_DN738252_c0_g1	0.00	0.00	0.00	0.00	0.00	0.00	0.00	0.00	0.00	0.00
TRINITY_DN738253_c0_g1	0.00	0.00	0.00	0.00	0.00	0.00	21.59	0.00	7.99	7.70
TRINITY_DN738254_c0_g1	0.00	0.00	0.00	0.00	0.00	0.00	0.00	0.00	0.00	0.00
TRINITY_DN738257_c2_g1	0.00	0.00	0.00	0.00	0.00	0.00	0.00	0.00	0.00	0.00
TRINITY_DN738258_c0_g1	0.00	0.00	0.00	0.00	0.00	0.00	0.00	0.00	0.00	0.00
TRINITY_DN738259_c0_g1	0.00	0.00	0.00	0.00	0.00	0.00	0.00	0.00	27.23	0.00
TRINITY_DN73825_c0_g2	11.28	0.00	0.00	0.00	0.00	0.00	0.00	0.00	0.00	0.00
TRINITY_DN738260_c0_g1	0.00	0.00	0.00	0.00	0.00	0.00	0.00	0.00	0.00	0.00
TRINITY_DN738260_c1_g1	8.60	31.03	0.00	0.00	0.00	0.00	0.00	0.00	0.00	0.00
TRINITY_DN738261_c0_g1	1.24	0.00	0.00	1.25	0.00	0.00	0.00	0.00	3.64	1.40
TRINITY_DN738262_c0_g1	21.51	0.00	10.90	0.00	0.00	0.00	0.00	10.39	0.00	9.85
TRINITY_DN738263_c0_g1	0.00	0.00	0.00	0.00	0.00	0.00	0.00	0.00	0.00	0.00
TRINITY_DN738263_c1_g1	0.00	0.00	0.00	0.00	0.00	0.00	0.00	0.00	0.00	0.00
TRINITY_DN738265_c0_g1	0.00	0.00	3.04	0.00	3.20	0.00	32.78	0.00	5.84	0.00
TRINITY_DN738265_c1_g1	0.00	0.00	0.00	0.00	0.00	0.00	0.00	0.00	0.00	11.52
TRINITY_DN738266_c0_g1	0.00	0.00	0.00	0.00	0.00	0.00	0.00	0.00	0.00	0.00
TRINITY_DN738267_c0_g1	0.00	0.00	0.00	0.00	0.00	0.00	4.62	0.00	0.00	3.47
TRINITY_DN738268_c0_g1	0.00	7.53	0.00	6.32	0.00	0.00	0.00	0.00	12.21	11.83
TRINITY_DN738269_c0_g1	3.66	0.00	0.00	0.00	0.00	0.00	0.00	0.00	0.00	3.34
TRINITY_DN73826_c0_g1	0.00	0.00	0.00	0.00	0.00	25.26	0.00	0.00	28.54	0.00
TRINITY_DN73826_c3_g1	0.00	0.00	0.00	0.00	0.00	0.00	0.00	0.00	0.00	18.04
TRINITY_DN73826_c4_g1	0.00	1.68	3.18	4.82	0.00	2.73	1.84	0.00	15.58	14.57
TRINITY_DN73826_c8_g1	0.00	0.00	0.00	0.00	0.00	0.00	0.00	0.00	0.00	0.00
TRINITY_DN738270_c0_g1	0.00	0.00	0.00	0.00	0.00	0.00	0.00	0.00	0.00	0.00
TRINITY_DN738271_c0_g1	0.00	0.00	0.00	0.00	17.83	0.00	0.00	0.00	0.00	7.86
TRINITY_DN738272_c0_g1	0.00	0.00	4.04	3.99	0.00	3.47	0.00	0.00	5.57	6.49
TRINITY_DN738273_c0_g1	12.04	0.00	0.00	0.00	0.00	0.00	0.00	0.00	0.00	0.00
TRINITY_DN738276_c0_g1	0.00	0.00	0.00	0.00	0.00	5.54	0.00	0.00	0.00	0.00
TRINITY_DN738278_c0_g1	4.56	5.16	0.00	0.00	9.55	0.00	0.00	0.00	4.34	0.00
TRINITY_DN73827_c0_g1	0.00	0.00	0.00	0.00	0.00	0.00	0.00	0.00	0.00	45.11
TRINITY_DN738281_c0_g1	0.00	0.00	0.00	0.00	0.00	0.00	0.00	0.00	0.00	0.00
TRINITY_DN738282_c0_g1	0.00	7.22	0.00	0.00	0.00	0.00	0.00	0.00	0.00	0.00
TRINITY_DN738283_c0_g1	4.30	0.00	8.63	0.00	0.00	3.70	0.00	0.00	8.20	3.94
TRINITY_DN738284_c0_g1	0.00	0.00	0.00	13.68	0.00	0.00	18.53	0.00	13.58	0.00
TRINITY_DN738285_c0_g1	6.30	1.09	2.08	1.06	2.22	3.57	7.11	0.00	5.14	8.59
TRINITY_DN738288_c1_g1	0.00	0.00	0.00	0.00	0.00	0.00	0.00	0.00	0.00	0.00
TRINITY_DN73828_c1_g1	32.17	0.00	0.00	0.00	0.00	0.00	0.00	0.00	46.30	0.00
TRINITY_DN738290_c0_g1	0.00	0.00	0.00	0.00	0.00	0.00	0.00	0.00	0.00	8.93
TRINITY_DN738293_c0_g1	7.00	0.00	0.00	0.00	0.00	0.00	0.00	0.00	6.66	0.00
TRINITY_DN738293_c0_g2	0.00	0.00	0.00	0.00	0.00	0.00	0.00	0.00	0.00	0.00
TRINITY_DN738293_c0_g3	9.15	0.00	0.00	0.00	0.00	0.00	0.00	0.00	0.00	0.00
TRINITY_DN738293_c2_g1	0.00	0.00	0.00	0.00	0.00	0.00	0.00	0.00	0.00	0.00
TRINITY_DN738295_c0_g1	0.00	0.00	0.00	0.00	0.00	0.00	0.00	0.00	0.00	0.00
TRINITY_DN738295_c1_g1	0.00	0.00	0.00	8.47	27.01	0.00	0.00	9.00	37.41	0.00
TRINITY_DN738296_c0_g1	0.00	0.00	0.00	0.00	0.00	0.00	0.00	0.00	0.00	0.00
TRINITY_DN738297_c0_g1	0.00	0.00	0.00	0.00	0.00	0.00	24.40	0.00	0.00	0.00
TRINITY_DN738298_c1_g1	0.00	0.00	0.00	0.00	0.00	0.00	0.00	0.00	0.00	0.00
TRINITY_DN73829_c0_g2	3.05	0.00	1.51	1.53	8.06	0.00	3.49	0.00	4.45	4.16
TRINITY_DN73829_c0_g4	3.71	0.00	0.00	0.00	11.66	0.00	9.00	0.00	0.00	6.76
TRINITY_DN73829_c0_g5	0.00	0.00	0.00	0.00	0.00	0.00	0.00	0.00	0.00	0.00
TRINITY_DN73829_c0_g6	0.00	0.00	0.00	0.00	0.00	0.00	0.00	0.00	0.00	0.00
TRINITY_DN73829_c1_g1	0.00	0.00	0.00	0.00	0.00	0.00	0.00	0.00	0.00	0.00
TRINITY_DN73829_c6_g1	0.00	0.00	0.00	0.00	0.00	0.00	0.00	0.00	0.00	0.00
TRINITY_DN73829_c7_g1	0.00	0.00	0.00	0.00	0.00	0.00	0.00	0.00	0.00	0.00
TRINITY_DN7382_c0_g2	0.00	0.00	0.00	13.48	0.00	0.00	0.00	0.00	0.00	0.00
TRINITY_DN7382_c0_g3	0.00	0.00	16.07	0.00	0.00	0.00	20.75	0.00	71.27	0.00
TRINITY_DN7382_c1_g1	0.00	37.90	70.39	0.00	24.70	6.87	10.15	7.76	22.60	43.58
TRINITY_DN738300_c0_g1	0.00	0.00	0.00	0.00	0.00	0.00	0.00	0.00	0.00	13.87
TRINITY_DN738301_c0_g1	0.00	0.00	0.00	0.00	0.00	0.00	0.00	0.00	0.00	0.00
TRINITY_DN738303_c0_g2	0.00	0.00	0.00	0.00	0.00	0.00	1.97	0.00	2.90	3.75
TRINITY_DN738303_c0_g3	6.07	6.00	0.00	4.78	0.00	0.00	0.00	0.00	0.00	3.84
TRINITY_DN738303_c1_g1	0.00	4.31	0.00	0.00	0.00	0.00	0.00	0.00	0.00	0.00
TRINITY_DN738303_c2_g1	0.00	1.64	1.55	0.00	1.65	1.33	0.00	0.00	3.04	5.68
TRINITY_DN738304_c0_g1	0.00	0.00	0.00	0.00	0.00	0.00	0.00	0.00	0.00	0.00
TRINITY_DN738305_c1_g1	0.00	0.00	0.00	0.00	0.00	0.00	0.00	0.00	0.00	0.00
TRINITY_DN738306_c0_g1	0.00	0.00	0.00	0.00	0.00	0.00	12.00	0.00	8.85	17.03
TRINITY_DN738307_c0_g1	0.00	0.00	0.00	0.00	0.00	0.00	0.00	0.00	0.00	4.05
TRINITY_DN738308_c0_g1	0.00	0.00	0.00	0.00	0.00	0.00	0.00	0.88	0.89	0.83
TRINITY_DN738309_c0_g1	0.00	0.00	0.00	0.00	0.00	0.00	0.00	0.00	0.00	0.00
TRINITY_DN73830_c0_g1	6.15	6.45	3.89	6.29	5.28	5.57	3.48	0.00	13.76	14.78
TRINITY_DN73830_c0_g2	0.00	0.00	0.00	0.00	0.00	0.00	0.00	0.00	15.30	0.00
TRINITY_DN73830_c1_g1	0.00	0.00	0.00	0.00	0.00	4.78	0.00	0.00	0.00	0.00
TRINITY_DN73830_c3_g1	0.00	0.00	0.00	0.00	0.00	0.00	0.00	0.00	0.00	0.00
TRINITY_DN73830_c3_g2	0.00	2.24	0.00	0.00	4.86	0.00	0.00	0.00	0.00	9.14
TRINITY_DN73830_c3_g4	0.00	0.00	0.00	0.00	0.00	0.00	0.00	0.00	0.00	6.74
TRINITY_DN738310_c0_g1	0.00	0.00	6.74	0.00	0.00	3.86	0.00	0.00	2.18	10.26
TRINITY_DN738313_c0_g1	0.00	0.00	0.00	0.00	0.00	0.00	0.00	0.00	0.00	0.00
TRINITY_DN738314_c0_g1	0.00	0.00	0.00	0.00	0.00	0.00	0.00	0.00	0.00	0.00
TRINITY_DN738316_c0_g1	0.00	0.00	0.00	0.00	0.00	0.00	0.00	0.00	0.00	0.00
TRINITY_DN738318_c0_g1	0.00	0.00	0.00	0.00	0.00	0.00	0.00	0.00	0.00	22.04
TRINITY_DN738319_c0_g1	0.00	0.00	0.00	0.00	0.00	0.00	0.00	0.00	3.94	0.00
TRINITY_DN73831_c0_g1	10.03	0.00	40.64	0.00	0.00	0.00	0.00	0.00	9.57	18.39
TRINITY_DN73831_c0_g2	0.00	1.87	0.00	0.00	0.00	0.00	0.00	1.72	6.89	0.00
TRINITY_DN73831_c0_g3	0.00	0.00	15.01	0.00	0.00	0.00	0.00	0.00	0.00	6.79
TRINITY_DN73831_c10_g1	0.00	0.00	0.00	0.00	0.00	11.27	0.00	0.00	0.00	36.14
TRINITY_DN73831_c2_g1	0.00	0.00	0.00	0.00	0.00	0.00	0.00	0.00	0.00	12.15
TRINITY_DN73831_c3_g1	0.00	0.00	0.00	0.00	0.00	0.00	0.00	0.00	0.00	0.00
TRINITY_DN73831_c8_g1	0.00	0.00	0.00	0.00	0.00	0.00	0.00	0.00	0.00	0.00
TRINITY_DN73831_c9_g1	0.00	9.87	2.29	2.30	0.00	0.00	2.70	0.00	2.23	2.10
TRINITY_DN738320_c0_g1	0.00	0.00	0.00	0.00	0.00	0.00	0.00	0.00	0.00	0.00
TRINITY_DN738323_c0_g1	0.00	0.00	0.00	0.00	0.00	0.00	0.00	0.00	0.00	0.00
TRINITY_DN738325_c0_g1	0.00	0.00	0.00	0.00	0.00	0.00	0.00	0.00	0.00	0.00
TRINITY_DN738326_c1_g1	0.00	0.00	0.00	0.00	0.00	0.00	0.00	0.00	18.49	0.00
TRINITY_DN738327_c0_g1	4.61	2.47	0.00	0.00	2.43	2.65	0.00	0.00	8.91	27.26
TRINITY_DN73832_c0_g1	28.31	35.96	23.47	17.67	16.39	16.24	31.01	13.00	51.55	46.84
TRINITY_DN738331_c0_g1	0.00	0.00	0.00	0.00	0.00	0.00	0.00	0.00	0.00	0.00
TRINITY_DN738334_c0_g1	19.73	46.36	0.00	37.89	0.00	0.00	0.00	0.00	0.00	0.00
TRINITY_DN73833_c0_g1	0.00	0.00	0.00	0.00	0.00	0.00	0.00	0.00	0.00	0.00
TRINITY_DN73833_c0_g2	0.00	0.00	8.44	0.00	0.00	0.00	0.00	0.00	0.00	0.00
TRINITY_DN73833_c0_g3	0.00	0.00	0.00	0.00	0.00	0.00	0.00	0.00	0.00	0.00
TRINITY_DN73833_c0_g4	0.00	24.29	0.00	0.00	5.54	4.58	0.00	0.00	5.03	0.00
TRINITY_DN73833_c1_g1	0.00	0.00	0.00	0.00	0.00	0.00	0.00	0.00	0.00	0.00
TRINITY_DN73833_c2_g1	0.00	12.43	0.00	0.00	0.00	0.00	0.00	0.00	0.00	0.00
TRINITY_DN738341_c0_g1	0.00	0.00	0.00	0.00	0.00	0.00	0.00	0.00	12.38	7.93
TRINITY_DN738345_c0_g1	0.00	0.00	0.00	0.00	0.00	0.00	0.00	0.00	0.00	0.00
TRINITY_DN738346_c0_g1	0.00	0.00	0.00	0.00	0.00	0.00	0.00	0.00	0.00	0.00
TRINITY_DN738347_c0_g1	0.00	3.13	2.87	2.87	0.00	0.00	0.00	0.00	0.00	2.63
TRINITY_DN738349_c0_g1	0.00	0.00	10.08	0.00	0.00	0.00	0.00	0.00	0.00	22.67
TRINITY_DN738349_c1_g1	0.00	0.00	0.00	0.00	0.00	0.00	0.00	0.00	0.00	0.00
TRINITY_DN738349_c2_g1	0.00	0.00	0.00	0.00	0.00	0.00	0.00	0.00	0.00	0.00
TRINITY_DN73834_c0_g1	0.00	0.00	0.00	0.00	0.00	0.00	0.00	0.00	0.00	0.00
TRINITY_DN73834_c0_g2	0.00	0.00	0.00	0.00	0.00	0.00	0.00	0.00	0.00	8.38
TRINITY_DN73834_c0_g3	0.00	0.00	0.00	0.00	0.00	0.00	0.00	0.00	0.00	0.00
TRINITY_DN73834_c2_g1	0.00	0.00	0.00	0.00	9.80	0.00	12.20	0.00	0.00	0.00
TRINITY_DN73834_c2_g2	0.00	0.00	0.00	0.00	0.00	0.00	0.00	0.00	0.00	0.00
TRINITY_DN73834_c3_g1	0.00	0.00	0.00	0.00	0.00	0.00	0.00	0.00	5.27	5.05
TRINITY_DN73834_c6_g1	0.00	0.00	0.00	0.00	0.00	0.00	0.00	0.00	0.00	0.00
TRINITY_DN738352_c0_g1	2.96	4.65	0.00	1.48	6.86	3.78	3.38	1.43	2.88	4.03
TRINITY_DN738357_c2_g1	10.41	0.00	0.00	0.00	0.00	0.00	0.00	0.00	0.00	19.12
TRINITY_DN73835_c0_g1	11.72	3.93	0.00	7.28	0.00	0.00	4.04	8.59	19.24	15.27
TRINITY_DN73835_c0_g3	0.00	0.00	0.00	0.00	0.00	0.00	0.00	0.00	0.00	8.14
TRINITY_DN73835_c0_g4	4.23	14.28	0.00	0.00	0.00	14.57	26.86	16.64	16.14	15.49
TRINITY_DN73835_c0_g5	0.00	0.00	0.00	0.00	0.00	0.00	0.00	0.00	0.00	0.00
TRINITY_DN73835_c3_g1	0.00	0.00	0.00	0.00	0.00	0.00	0.00	0.00	0.00	0.00
TRINITY_DN73835_c4_g1	0.00	9.29	0.00	0.00	0.00	11.38	26.92	13.66	0.00	0.00
TRINITY_DN73835_c5_g1	0.00	0.00	0.00	0.00	0.00	0.00	0.00	0.00	18.14	51.01
TRINITY_DN738360_c0_g1	0.00	0.00	0.00	0.00	5.03	0.00	0.00	0.00	0.00	13.21
TRINITY_DN738362_c0_g1	0.00	0.00	0.00	0.00	0.00	0.00	0.00	0.00	5.35	5.17
TRINITY_DN738365_c0_g1	0.00	0.00	0.00	0.00	0.00	0.00	0.00	0.00	0.00	0.00
TRINITY_DN738368_c1_g1	0.00	0.00	0.00	0.00	0.00	0.00	0.00	0.00	0.00	0.00
TRINITY_DN73836_c0_g1	0.00	11.93	8.23	8.23	2.90	0.00	0.00	0.00	0.00	5.86
TRINITY_DN73836_c1_g1	36.28	0.00	0.00	0.00	0.00	15.28	23.45	0.00	0.00	0.00
TRINITY_DN738373_c0_g1	0.00	0.00	0.00	0.00	0.00	0.00	0.00	0.00	0.00	0.00
TRINITY_DN738375_c1_g1	0.00	0.00	0.00	0.00	17.79	0.00	0.00	0.00	0.00	10.98
TRINITY_DN738377_c0_g1	0.00	0.00	0.00	0.00	0.00	0.00	0.00	0.00	15.43	58.39
TRINITY_DN738377_c2_g1	0.00	0.00	0.00	0.00	0.00	0.00	0.00	0.00	0.00	0.00
TRINITY_DN738378_c0_g1	0.00	0.00	0.00	0.00	0.00	0.00	0.00	0.00	0.00	0.00
TRINITY_DN73837_c0_g1	0.00	0.00	0.00	0.00	0.00	0.00	0.00	0.00	0.00	0.00
TRINITY_DN73837_c0_g2	0.00	25.00	0.00	0.00	4.64	0.00	16.40	4.35	19.78	12.16
TRINITY_DN73837_c0_g3	4.88	0.00	0.00	0.00	0.00	0.00	0.00	0.00	12.34	0.00
TRINITY_DN73837_c1_g1	0.00	0.00	0.00	0.00	0.00	0.00	0.00	0.00	0.00	0.00
TRINITY_DN73837_c3_g1	0.00	3.81	0.00	3.43	0.00	0.00	0.00	0.00	0.00	0.00
TRINITY_DN738381_c0_g1	0.00	0.00	0.00	0.00	0.00	0.00	3.82	0.00	6.09	0.00
TRINITY_DN738383_c0_g1	0.00	0.00	0.00	0.00	0.00	0.00	9.56	1.99	3.19	0.00
TRINITY_DN738384_c0_g1	0.00	0.00	0.00	0.00	0.00	0.00	0.00	0.00	0.00	0.00
TRINITY_DN738385_c0_g1	0.00	0.00	0.00	0.00	3.61	0.00	4.15	0.00	3.29	0.00
TRINITY_DN738387_c0_g1	0.00	0.00	0.00	0.00	0.00	0.00	0.00	0.00	0.00	0.00
TRINITY_DN738389_c0_g1	6.81	0.00	0.00	0.00	0.00	0.00	0.00	0.00	3.67	3.10
TRINITY_DN73838_c0_g1	0.00	0.00	0.00	0.00	0.00	0.00	0.00	0.00	0.00	24.67
TRINITY_DN738395_c0_g2	2.84	0.00	5.66	0.00	0.00	2.43	8.74	0.00	2.73	7.76
TRINITY_DN738395_c1_g1	11.42	0.00	0.00	22.11	0.00	0.00	6.14	0.00	0.00	10.47
TRINITY_DN738397_c1_g1	10.28	0.00	20.86	0.00	0.00	0.00	0.00	0.00	0.00	9.44
TRINITY_DN738398_c0_g1	0.00	0.00	0.00	0.00	0.00	0.00	0.00	0.00	0.00	0.00
TRINITY_DN73839_c1_g1	0.00	0.00	0.00	0.00	0.00	0.00	0.00	0.00	0.00	0.00
TRINITY_DN73839_c3_g1	0.00	0.00	0.00	0.00	0.00	0.00	0.00	0.00	0.00	0.00
TRINITY_DN73839_c5_g1	9.97	0.00	5.00	0.00	0.00	4.29	6.19	0.00	0.00	4.39
TRINITY_DN7383_c0_g1	21.71	24.17	14.90	11.15	14.73	15.74	24.43	8.23	50.60	124.85
TRINITY_DN7383_c0_g2	38.93	10.85	11.93	4.40	6.72	10.89	13.76	1.44	71.47	6.34
TRINITY_DN7383_c0_g3	0.00	0.00	0.00	0.00	0.00	0.00	0.00	0.00	0.00	0.00
TRINITY_DN7383_c0_g4	30.65	14.76	8.61	11.93	5.12	0.00	5.13	3.94	15.33	21.02
TRINITY_DN7383_c0_g5	0.00	0.00	0.00	0.00	0.00	0.00	0.00	0.00	0.00	0.00
TRINITY_DN7383_c0_g6	25.85	13.26	53.68	31.66	42.76	0.00	112.72	0.00	83.36	151.88
TRINITY_DN7383_c0_g7	0.00	0.00	0.00	0.00	0.00	0.00	0.00	0.00	4.32	12.45
TRINITY_DN7383_c0_g9	6.32	3.32	1.57	0.00	1.67	4.04	12.67	1.53	7.68	7.18
TRINITY_DN7383_c1_g1	3.60	0.00	3.92	0.00	0.00	0.00	1.43	0.00	23.65	0.00
TRINITY_DN738400_c0_g1	0.00	0.00	0.00	0.00	0.00	0.00	0.00	0.00	0.00	0.00
TRINITY_DN738401_c1_g1	0.00	0.00	0.00	3.80	0.00	1.62	8.28	0.00	3.68	3.45
TRINITY_DN738402_c0_g1	0.00	0.00	0.00	0.00	0.00	0.00	0.00	0.00	0.00	0.00
TRINITY_DN738404_c0_g1	0.00	0.00	0.00	8.50	0.00	3.70	0.00	0.00	4.10	0.00
TRINITY_DN738405_c0_g1	0.00	7.36	0.00	0.00	0.00	1.49	0.00	0.00	0.00	0.00
TRINITY_DN738407_c0_g1	6.90	0.00	6.88	3.42	0.00	0.00	0.00	0.00	0.00	9.43
TRINITY_DN738407_c1_g1	0.00	0.00	0.00	0.00	0.00	0.00	0.00	0.00	0.00	0.00
TRINITY_DN738408_c0_g1	35.30	0.00	0.00	0.00	0.00	0.00	0.00	0.00	0.00	0.00
TRINITY_DN73840_c0_g1	0.00	0.00	0.00	0.00	0.00	0.00	0.00	0.00	0.00	0.00
TRINITY_DN73840_c1_g1	0.00	0.00	0.00	0.00	0.00	0.00	0.00	0.00	0.00	0.00
TRINITY_DN738412_c0_g1	0.00	0.00	0.00	0.00	0.00	0.00	0.00	0.00	0.00	0.00
TRINITY_DN738413_c0_g1	0.00	0.00	0.00	0.00	0.00	0.00	0.00	0.00	0.00	0.00
TRINITY_DN738414_c0_g1	0.00	0.00	0.00	0.00	0.00	0.00	0.00	0.00	0.00	0.00
TRINITY_DN738415_c0_g1	23.91	0.00	0.00	0.00	12.40	0.00	15.60	0.00	11.51	0.00
TRINITY_DN738416_c0_g1	0.00	0.00	0.00	0.00	0.00	0.00	0.00	0.00	0.00	0.00
TRINITY_DN738417_c0_g1	0.00	0.00	0.00	1.30	4.11	0.00	2.95	0.00	2.53	0.00
TRINITY_DN738419_c0_g1	0.00	2.40	0.00	0.00	0.00	0.00	0.00	0.00	4.35	8.18
TRINITY_DN73841_c0_g1	0.00	0.00	0.00	0.00	0.00	0.00	0.00	0.00	0.00	0.00
TRINITY_DN73841_c0_g2	0.00	0.00	0.00	0.00	0.00	0.00	14.36	7.83	10.56	10.11
TRINITY_DN73841_c1_g1	15.14	36.50	0.00	0.00	0.00	0.00	10.08	7.72	0.00	13.76
TRINITY_DN73841_c2_g1	0.00	0.00	0.00	0.00	0.00	0.00	0.00	0.00	0.00	0.00
TRINITY_DN73841_c2_g2	0.00	0.00	0.00	0.00	0.00	0.00	0.00	0.00	0.00	0.00
TRINITY_DN73841_c3_g1	0.00	0.00	0.00	0.00	0.00	0.00	0.00	0.00	0.00	0.00
TRINITY_DN73841_c6_g1	0.00	0.00	0.00	0.00	0.00	0.00	0.00	0.00	0.00	0.00
TRINITY_DN738420_c0_g1	0.00	0.00	0.00	0.00	0.00	0.00	0.00	0.00	0.00	0.00
TRINITY_DN738421_c0_g1	3.67	0.00	1.82	0.00	0.00	0.00	0.00	0.00	0.00	8.34
TRINITY_DN738423_c0_g1	8.89	0.00	0.00	0.00	0.00	0.00	0.00	0.00	0.00	0.00
TRINITY_DN738424_c0_g1	0.00	0.00	0.00	3.05	0.00	0.00	3.67	2.99	5.88	11.18
TRINITY_DN738426_c1_g1	0.00	0.00	0.00	0.00	0.00	0.00	0.00	0.00	0.00	0.00
TRINITY_DN738427_c0_g1	0.00	0.00	0.00	0.00	0.00	0.00	0.00	0.00	10.49	0.00
TRINITY_DN738429_c0_g1	0.00	0.00	0.00	0.00	0.00	11.10	0.00	0.00	0.00	0.00
TRINITY_DN73842_c0_g1	0.00	0.00	0.00	0.00	0.00	0.00	0.00	0.00	0.00	0.00
TRINITY_DN73842_c0_g2	0.00	0.00	0.00	0.00	0.00	0.00	0.00	0.00	0.00	0.00
TRINITY_DN738431_c0_g1	0.00	0.00	0.00	0.00	5.47	0.00	0.00	0.00	0.00	4.81
TRINITY_DN738432_c0_g1	0.00	0.00	0.00	0.00	0.00	0.00	35.08	0.00	0.00	0.00
TRINITY_DN738433_c0_g1	0.00	0.00	0.00	0.00	0.00	0.00	0.00	0.00	9.81	0.00
TRINITY_DN738433_c0_g2	0.00	0.00	0.00	0.00	0.00	0.00	0.00	0.00	0.00	0.00
TRINITY_DN738435_c0_g1	0.00	0.00	0.00	0.00	0.00	0.00	0.00	0.00	0.00	0.00
TRINITY_DN738438_c0_g1	1.82	0.00	0.00	0.00	3.85	0.00	0.00	0.00	6.45	3.03
TRINITY_DN738439_c0_g1	0.00	0.00	0.00	0.00	0.00	0.00	0.00	0.00	0.00	0.00
TRINITY_DN73843_c0_g1	0.00	15.93	26.44	0.00	0.00	0.00	0.00	0.00	12.57	0.00
TRINITY_DN73843_c0_g3	10.16	0.00	0.00	0.00	0.00	0.00	0.00	0.00	0.00	0.00
TRINITY_DN73843_c11_g1	0.00	0.00	0.00	0.00	0.00	0.00	0.00	0.00	0.00	0.00
TRINITY_DN73843_c1_g1	0.00	0.00	0.00	0.00	16.03	0.00	0.00	0.00	0.00	42.39
TRINITY_DN73843_c3_g1	0.00	0.00	0.00	0.00	0.00	0.00	0.00	0.00	5.33	0.00
TRINITY_DN73843_c3_g2	4.28	9.62	12.86	0.00	0.00	0.00	0.00	0.00	0.00	7.82
TRINITY_DN73843_c4_g1	0.00	0.00	0.00	0.00	0.00	0.00	0.00	0.00	0.00	0.00
TRINITY_DN73843_c6_g1	2.74	0.00	0.00	0.00	0.00	0.00	0.00	0.00	2.63	0.00
TRINITY_DN73843_c7_g1	0.00	3.02	1.43	2.90	0.00	0.00	1.65	4.18	5.62	10.19
TRINITY_DN73843_c9_g1	0.00	0.00	0.00	0.00	0.00	0.00	0.00	0.00	0.00	15.00
TRINITY_DN738440_c0_g1	0.00	15.45	0.00	0.00	0.00	0.00	0.00	0.00	0.00	0.00
TRINITY_DN738442_c0_g1	0.00	0.00	0.00	0.00	0.00	0.00	0.00	0.00	0.00	0.00
TRINITY_DN738443_c0_g1	0.00	0.00	0.00	0.00	0.00	11.86	0.00	0.00	0.00	0.00
TRINITY_DN738444_c0_g1	0.00	0.00	0.00	0.00	0.00	2.37	3.28	0.00	0.00	7.56
TRINITY_DN738445_c0_g1	1.11	1.15	0.00	1.11	0.00	0.00	0.00	0.00	0.00	1.25
TRINITY_DN738446_c0_g1	0.00	0.00	0.00	0.00	0.00	0.00	0.00	0.00	0.00	0.00
TRINITY_DN738447_c0_g1	0.00	19.56	0.00	7.99	8.49	0.00	31.47	0.00	0.00	7.49
TRINITY_DN738448_c0_g1	3.25	0.00	0.00	0.00	0.00	0.00	0.00	0.00	0.00	11.82
TRINITY_DN738450_c0_g1	2.78	0.00	2.77	5.55	0.00	0.00	0.00	0.00	2.68	15.21
TRINITY_DN738451_c0_g1	0.00	0.00	0.00	0.00	0.00	0.00	0.00	0.00	0.00	0.00
TRINITY_DN738452_c0_g1	0.00	3.28	0.00	0.00	0.00	0.00	0.00	0.00	0.00	0.00
TRINITY_DN738455_c0_g2	0.00	17.51	0.00	0.00	0.00	0.00	0.00	0.00	0.00	0.00
TRINITY_DN738455_c1_g1	0.00	0.00	0.00	0.00	0.00	0.00	0.00	0.00	0.00	9.86
TRINITY_DN738456_c0_g1	0.00	0.00	0.00	0.00	0.00	0.00	0.00	0.00	0.00	0.00
TRINITY_DN738459_c0_g1	0.00	0.00	0.00	0.00	0.00	0.00	0.00	0.00	0.00	0.00
TRINITY_DN738459_c0_g2	0.00	0.00	0.00	0.00	0.00	0.00	0.00	0.00	0.00	0.00
TRINITY_DN73845_c1_g1	7.27	0.00	0.00	7.14	0.00	6.32	9.28	0.00	27.69	26.69
TRINITY_DN73845_c2_g1	0.00	0.00	0.00	0.00	0.00	0.00	0.00	0.00	0.00	0.00
TRINITY_DN738460_c0_g1	0.00	0.00	0.00	0.00	0.00	0.00	0.00	0.00	57.35	17.84
TRINITY_DN738462_c1_g1	0.00	0.00	0.00	0.00	0.00	0.00	0.00	0.00	0.00	0.00
TRINITY_DN738463_c0_g1	0.00	0.00	0.00	0.00	0.00	0.00	0.00	0.00	0.00	0.00
TRINITY_DN738464_c0_g1	0.00	0.00	0.00	0.00	0.00	0.00	0.00	0.00	0.00	0.00
TRINITY_DN738466_c1_g1	0.00	0.00	0.00	8.42	0.00	0.00	0.00	0.00	0.00	0.00
TRINITY_DN738467_c0_g1	0.00	0.00	0.00	0.00	0.00	0.00	0.00	0.00	0.00	23.77
TRINITY_DN738467_c1_g1	0.00	0.00	0.00	0.00	0.00	0.00	0.00	0.00	0.00	0.00
TRINITY_DN738467_c2_g1	0.00	0.00	0.00	0.00	0.00	0.00	0.00	0.00	16.20	0.00
TRINITY_DN738468_c0_g1	0.00	0.00	0.00	0.00	0.00	0.00	0.00	0.00	0.00	0.00
TRINITY_DN738469_c0_g1	0.00	12.23	6.57	0.00	0.00	2.82	4.64	0.00	9.46	9.00
TRINITY_DN738469_c2_g2	0.00	0.00	0.00	0.00	0.00	0.00	0.00	0.00	0.00	0.00
TRINITY_DN738469_c3_g1	4.22	10.29	2.79	2.82	11.89	1.20	3.20	2.72	8.22	16.61
TRINITY_DN73846_c0_g1	0.00	0.00	0.00	0.00	0.00	0.00	0.00	0.00	0.00	2.03
TRINITY_DN738470_c0_g1	0.00	0.00	0.00	0.00	0.00	0.00	0.00	0.00	16.99	0.00
TRINITY_DN738471_c0_g1	0.00	0.00	0.00	0.00	0.00	0.00	0.00	0.00	0.00	0.00
TRINITY_DN738472_c0_g1	14.99	0.00	0.00	14.42	0.00	0.00	0.00	0.00	0.00	13.66
TRINITY_DN738473_c0_g1	0.15	0.00	0.00	0.00	0.00	0.00	0.00	0.00	0.00	8.30
TRINITY_DN738475_c0_g1	0.00	0.00	0.00	0.00	0.00	0.00	0.00	0.00	0.00	14.36
TRINITY_DN738478_c0_g1	0.00	0.00	0.00	0.00	0.00	0.00	0.00	0.00	0.00	0.00
TRINITY_DN738479_c0_g1	0.00	0.00	0.00	0.00	0.00	0.00	0.00	0.00	0.00	0.00
TRINITY_DN73847_c0_g1	7.06	5.05	0.00	13.89	0.00	0.00	11.05	6.97	4.26	6.51
TRINITY_DN73847_c3_g1	0.00	0.00	0.00	0.00	0.00	0.00	0.00	0.00	0.00	4.51
TRINITY_DN73847_c6_g1	18.96	0.00	0.00	0.00	0.00	0.00	0.00	0.00	0.00	0.00
TRINITY_DN738480_c0_g1	0.00	0.00	0.00	0.00	0.00	0.00	0.00	0.00	0.00	0.00
TRINITY_DN738481_c0_g1	0.00	0.00	0.00	0.00	0.00	0.00	3.18	0.00	0.00	0.00
TRINITY_DN738482_c0_g1	0.00	0.00	0.00	0.00	0.00	3.62	0.00	0.00	0.00	0.00
TRINITY_DN738483_c0_g1	0.00	0.00	5.57	0.00	0.00	0.00	0.00	0.00	0.00	0.00
TRINITY_DN738489_c0_g1	0.00	0.00	0.00	0.00	0.00	0.00	0.00	0.00	0.00	0.00
TRINITY_DN738489_c1_g1	0.00	0.00	0.00	0.00	0.00	0.00	0.00	0.00	0.00	0.00
TRINITY_DN73848_c0_g1	0.00	7.48	4.63	0.00	2.45	1.99	0.00	4.52	0.00	0.00
TRINITY_DN73848_c1_g1	0.00	0.00	0.00	0.00	0.00	0.00	0.00	0.00	10.29	0.00
TRINITY_DN738492_c0_g1	2.25	2.41	2.24	0.00	2.38	0.00	5.27	10.94	4.35	4.10
TRINITY_DN738493_c0_g1	0.00	0.00	0.00	0.00	0.00	0.00	0.00	0.00	0.00	24.27
TRINITY_DN738494_c0_g1	0.00	0.00	0.00	0.00	0.00	0.00	0.00	0.00	0.00	0.00
TRINITY_DN738494_c1_g1	0.00	0.00	0.00	0.00	0.00	0.00	0.00	0.00	0.00	0.00
TRINITY_DN738495_c1_g1	0.00	0.00	0.00	15.82	0.00	0.00	10.37	0.00	30.78	22.24
TRINITY_DN738496_c0_g1	0.00	0.00	0.00	0.00	0.00	0.00	0.00	2.65	0.00	0.00
TRINITY_DN738497_c0_g1	0.00	0.00	0.00	0.00	0.00	0.00	0.00	0.00	0.00	0.00
TRINITY_DN738498_c0_g1	16.49	0.00	0.00	0.00	0.00	27.92	0.00	0.00	0.00	0.00
TRINITY_DN738499_c0_g1	0.00	0.00	0.00	0.00	0.00	12.43	0.00	0.00	0.00	0.00
TRINITY_DN73849_c0_g1	0.00	0.00	0.00	0.00	0.00	0.00	0.00	0.00	3.10	0.00
TRINITY_DN7384_c0_g1	16.93	0.00	0.00	9.74	10.42	0.00	13.02	0.00	16.16	18.39
TRINITY_DN7384_c1_g1	0.00	0.00	0.00	0.00	0.00	0.00	0.00	0.00	0.00	0.00
TRINITY_DN7384_c1_g2	0.00	0.00	0.00	0.00	0.00	0.00	0.00	0.00	0.00	0.00
TRINITY_DN738502_c0_g1	0.00	0.00	0.00	0.00	0.00	0.00	0.00	0.00	0.00	7.62
TRINITY_DN738503_c0_g1	0.00	0.00	1.12	0.00	0.00	0.00	0.00	0.00	4.42	6.05
TRINITY_DN738503_c1_g1	2.43	0.00	0.00	0.00	0.00	1.03	2.66	0.00	0.00	2.32
TRINITY_DN738504_c0_g1	0.00	0.00	0.00	0.00	0.00	0.00	0.00	0.00	0.00	0.00
TRINITY_DN73850_c0_g1	0.00	0.00	8.30	6.33	0.00	7.13	12.15	0.00	10.11	8.16
TRINITY_DN73850_c0_g2	0.00	4.26	0.00	0.00	2.46	0.00	0.00	0.00	0.00	7.88
TRINITY_DN738511_c0_g1	0.00	0.00	0.00	0.00	0.00	0.00	0.00	0.00	0.00	0.00
TRINITY_DN738512_c0_g1	0.00	0.00	0.00	0.00	0.00	0.00	0.00	0.00	9.57	9.20
TRINITY_DN738514_c0_g1	0.00	0.00	0.00	0.00	0.00	0.00	0.00	0.00	5.25	5.07
TRINITY_DN738517_c0_g1	0.00	0.00	0.00	0.00	0.00	22.35	17.11	24.95	0.00	23.91
TRINITY_DN738518_c0_g1	0.00	0.00	0.00	0.00	0.00	0.00	0.00	0.00	0.00	0.00
TRINITY_DN73851_c0_g1	31.92	38.76	18.11	23.35	14.97	24.03	38.71	8.27	31.64	63.45
TRINITY_DN73851_c0_g2	0.00	0.00	0.00	0.00	0.00	0.00	0.00	0.00	0.00	9.47
TRINITY_DN73851_c0_g3	14.67	24.40	6.13	3.41	11.07	4.49	5.50	2.03	7.72	27.26
TRINITY_DN73851_c1_g1	0.00	0.00	0.00	0.00	0.00	0.00	0.00	0.00	0.00	8.42
TRINITY_DN73851_c1_g2	0.00	7.49	12.92	0.00	20.02	0.00	8.10	12.62	0.00	11.78
TRINITY_DN738521_c0_g2	0.00	2.04	3.82	0.00	0.00	0.00	0.00	0.00	1.86	5.24
TRINITY_DN738522_c0_g1	0.00	2.96	0.00	0.00	0.00	0.00	0.00	0.00	2.63	2.49
TRINITY_DN738523_c0_g1	0.00	0.00	0.00	0.00	0.00	0.00	0.00	0.00	0.00	0.00
TRINITY_DN738524_c0_g1	7.01	0.00	0.00	0.00	0.00	0.00	0.00	2.27	4.51	12.74
TRINITY_DN738525_c1_g1	0.00	3.53	0.00	1.73	1.81	0.73	0.96	0.00	1.68	11.78
TRINITY_DN738526_c0_g1	0.00	0.00	0.00	0.00	0.00	0.00	0.00	0.00	0.00	0.00
TRINITY_DN738527_c0_g1	0.00	0.00	0.00	0.00	0.00	0.00	0.00	0.00	0.00	7.30
TRINITY_DN738529_c0_g1	37.69	0.00	0.00	0.00	0.00	2.28	0.00	0.00	2.56	3.79
TRINITY_DN73852_c0_g1	0.00	0.00	0.00	0.00	0.00	0.00	0.00	0.00	0.00	0.00
TRINITY_DN73852_c2_g1	0.00	0.00	0.00	0.00	0.00	12.43	0.00	0.00	14.03	13.31
TRINITY_DN73852_c2_g2	0.00	0.00	0.00	0.00	0.00	0.00	13.62	0.00	0.00	28.89
TRINITY_DN73852_c2_g3	0.00	0.00	0.00	0.00	0.00	0.00	0.00	0.00	12.67	12.05
TRINITY_DN738533_c0_g1	0.00	0.00	0.00	0.00	0.00	0.00	0.00	0.00	29.55	14.00
TRINITY_DN738534_c0_g1	0.00	0.00	0.00	0.00	0.00	0.00	0.00	0.00	14.60	7.04
TRINITY_DN738535_c0_g1	0.00	0.00	0.00	0.00	0.00	0.00	0.00	0.00	0.00	0.00
TRINITY_DN738536_c0_g1	0.00	2.52	0.00	0.00	0.00	0.00	0.00	0.00	0.00	0.00
TRINITY_DN738536_c0_g2	0.00	0.00	0.00	0.00	0.00	0.00	0.00	0.00	17.14	16.06
TRINITY_DN738539_c0_g1	0.00	0.00	0.00	0.00	3.16	0.00	0.00	5.88	0.00	0.00
TRINITY_DN73853_c0_g2	32.48	19.48	16.39	0.00	16.73	0.00	42.19	0.00	77.91	88.37
TRINITY_DN738541_c0_g1	0.00	15.45	0.00	0.00	0.00	0.00	0.00	0.00	0.00	0.00
TRINITY_DN738542_c0_g1	12.76	0.00	0.00	0.00	0.00	0.00	0.00	0.00	0.00	11.67
TRINITY_DN738543_c0_g1	0.00	22.95	7.82	1.97	2.08	13.43	0.00	5.72	17.15	35.76
TRINITY_DN738544_c0_g1	0.00	0.00	0.00	0.00	0.00	0.00	0.00	0.00	0.00	24.26
TRINITY_DN738545_c1_g1	0.00	0.00	0.00	0.00	0.00	0.00	32.99	0.00	8.12	0.00
TRINITY_DN738546_c0_g1	0.00	7.29	0.00	2.27	0.00	1.94	2.66	0.00	2.20	6.84
TRINITY_DN73854_c0_g1	0.00	0.00	0.00	0.00	0.00	0.00	0.00	0.00	0.00	0.00
TRINITY_DN738551_c0_g1	0.00	0.00	0.00	0.00	0.00	0.00	0.00	0.00	0.00	0.00
TRINITY_DN738553_c0_g1	18.02	10.67	15.82	30.57	0.00	0.00	47.21	0.00	14.84	19.00
TRINITY_DN738553_c1_g1	40.38	23.63	0.00	26.14	36.68	0.00	0.00	0.00	38.93	34.91
TRINITY_DN738553_c2_g1	0.00	2.04	2.10	0.00	0.00	0.00	0.00	0.00	0.00	0.00
TRINITY_DN738554_c0_g1	0.00	0.00	10.30	0.00	0.00	0.00	12.75	0.00	9.73	0.00
TRINITY_DN738555_c0_g1	0.00	0.00	0.00	0.00	0.00	0.00	0.00	0.00	0.00	0.00
TRINITY_DN738557_c0_g1	2.06	5.25	0.00	0.00	0.00	0.00	3.78	0.00	7.40	9.65
TRINITY_DN73855_c1_g2	0.00	0.00	0.00	0.00	0.00	0.00	0.00	0.00	0.00	0.00
TRINITY_DN738561_c0_g1	0.00	0.00	0.00	0.00	7.83	0.00	0.00	0.00	0.00	0.00
TRINITY_DN738562_c0_g1	0.00	0.00	0.00	0.00	0.00	0.00	0.00	0.00	0.00	0.00
TRINITY_DN738566_c0_g1	0.00	22.24	0.00	0.00	0.00	0.00	0.00	0.00	18.14	0.00
TRINITY_DN73856_c0_g1	0.00	13.26	0.00	0.00	0.00	0.00	0.00	0.00	0.00	0.00
TRINITY_DN738570_c0_g1	0.00	0.00	0.00	0.00	0.00	0.00	0.00	0.00	3.79	0.00
TRINITY_DN738571_c0_g1	0.00	0.00	0.00	0.00	0.00	0.00	0.00	0.00	0.00	0.00
TRINITY_DN738572_c0_g1	0.00	0.00	0.00	0.00	0.00	0.00	0.00	0.00	0.00	2.30
TRINITY_DN738573_c0_g1	0.00	0.00	0.00	0.00	0.00	0.00	0.00	0.00	0.00	0.00
TRINITY_DN738573_c0_g2	0.00	0.00	0.00	0.00	0.00	0.00	0.00	0.00	0.00	12.86
TRINITY_DN738573_c2_g1	0.00	0.00	0.00	0.00	0.00	0.00	0.00	0.00	0.00	0.00
TRINITY_DN738573_c3_g1	0.00	3.53	0.00	0.00	0.00	2.76	0.00	0.00	3.08	17.60
TRINITY_DN738573_c5_g1	0.00	0.00	0.00	0.00	0.00	0.00	0.00	0.00	0.00	0.00
TRINITY_DN738575_c0_g1	0.00	0.00	0.00	0.00	0.00	0.00	0.00	0.00	0.00	0.00
TRINITY_DN738576_c0_g1	0.00	0.00	0.00	0.00	0.00	0.00	0.00	0.00	0.00	0.00
TRINITY_DN738577_c0_g1	3.53	0.00	0.00	3.50	0.00	0.00	8.54	0.00	0.00	0.00
TRINITY_DN738577_c1_g1	0.00	0.00	0.00	0.00	0.00	0.00	0.00	0.00	18.90	0.00
TRINITY_DN738579_c0_g1	0.00	0.00	0.00	0.00	0.00	0.00	0.00	0.00	0.00	0.00
TRINITY_DN738582_c0_g1	9.71	0.00	0.00	0.00	0.00	0.00	0.00	0.00	9.28	17.85
TRINITY_DN738585_c0_g1	10.53	0.00	0.00	5.17	0.00	0.00	0.00	0.00	0.00	4.82
TRINITY_DN738589_c0_g1	0.00	0.00	0.00	0.00	0.00	0.00	0.00	0.00	0.00	0.00
TRINITY_DN738590_c0_g1	0.00	0.00	0.00	0.00	0.00	0.00	20.75	0.00	7.69	7.41
TRINITY_DN738593_c0_g1	0.00	0.00	0.00	0.00	0.00	6.54	0.00	0.00	0.00	0.00
TRINITY_DN738598_c0_g1	0.00	0.00	0.00	0.00	0.00	0.00	0.00	0.00	0.00	8.33
TRINITY_DN738598_c1_g1	0.00	0.00	0.00	0.00	0.00	0.00	0.00	0.00	0.00	0.00
TRINITY_DN738599_c0_g1	44.15	51.99	20.40	19.56	14.67	19.46	43.05	14.33	32.31	14.17
TRINITY_DN73859_c0_g1	0.00	13.42	0.00	0.00	0.00	0.00	17.63	0.00	0.00	0.00
TRINITY_DN73859_c0_g2	6.97	0.00	14.09	0.00	0.00	0.00	0.00	0.00	6.63	32.00
TRINITY_DN73859_c1_g1	34.24	0.00	0.00	0.00	0.00	0.00	0.00	0.00	0.00	0.00
TRINITY_DN7385_c0_g1	3.23	0.00	0.00	0.00	0.00	2.87	0.00	0.00	9.27	5.46
TRINITY_DN7385_c0_g2	2.97	5.25	2.43	4.88	2.57	0.00	14.68	2.37	4.71	2.22
TRINITY_DN7385_c0_g4	0.00	0.00	0.00	0.00	0.00	0.00	0.00	0.00	0.00	0.00
TRINITY_DN7385_c1_g1	13.41	0.00	6.69	0.00	0.00	0.00	8.07	0.00	0.00	9.16
TRINITY_DN7385_c2_g1	0.00	0.00	0.00	0.00	0.00	0.00	0.00	0.00	0.00	0.00
TRINITY_DN738600_c0_g1	8.47	0.00	0.00	0.00	0.00	0.00	0.00	0.00	0.00	0.00
TRINITY_DN738601_c0_g1	14.06	0.00	7.11	0.00	0.00	0.00	0.00	0.00	0.00	0.00
TRINITY_DN738603_c0_g1	2.74	2.96	0.00	0.00	2.88	0.00	0.00	0.00	20.11	7.48
TRINITY_DN738604_c0_g1	4.50	5.09	0.00	0.00	0.00	0.00	5.56	0.00	0.00	8.24
TRINITY_DN738605_c1_g1	1.18	3.68	1.17	0.00	0.00	1.01	0.00	0.00	0.00	5.37
TRINITY_DN738606_c0_g1	0.00	0.00	0.00	8.64	9.22	7.70	0.00	0.00	0.00	0.00
TRINITY_DN738607_c0_g1	0.00	11.31	0.00	0.00	0.00	0.00	0.00	0.00	15.14	0.00
TRINITY_DN738609_c0_g1	0.00	0.00	0.00	0.00	0.00	0.00	0.00	0.00	0.00	0.00
TRINITY_DN73860_c0_g1	0.00	0.00	0.00	0.00	0.00	0.00	0.00	0.00	0.00	12.15
TRINITY_DN738614_c0_g1	0.00	0.00	0.00	0.00	0.00	0.00	0.00	0.00	0.00	0.00
TRINITY_DN738615_c1_g1	0.00	0.00	0.00	0.00	0.00	0.00	0.00	0.00	10.00	0.00
TRINITY_DN738617_c0_g1	0.00	0.00	4.70	0.00	12.58	5.90	0.00	0.00	0.00	0.00
TRINITY_DN738618_c0_g1	0.00	0.00	0.00	0.00	0.00	4.53	0.00	0.00	0.00	0.00
TRINITY_DN73861_c0_g2	0.00	0.00	0.00	0.00	0.00	0.00	9.87	0.00	0.00	0.00
TRINITY_DN738620_c0_g1	0.00	0.00	0.00	0.00	0.00	0.00	0.00	0.00	0.00	0.00
TRINITY_DN738622_c0_g1	0.00	0.00	0.00	0.00	0.00	5.49	0.00	0.00	0.00	5.84
TRINITY_DN738625_c0_g1	0.00	0.00	0.00	0.00	0.00	6.44	0.00	0.00	0.00	0.00
TRINITY_DN738628_c0_g1	0.00	0.00	0.00	0.00	0.00	0.00	0.00	0.00	0.00	0.00
TRINITY_DN73862_c0_g1	0.00	0.00	0.00	0.00	0.00	0.00	0.00	0.00	10.42	0.00
TRINITY_DN73862_c0_g2	0.00	0.00	0.00	0.00	0.00	0.00	0.00	0.00	0.00	0.00
TRINITY_DN73862_c2_g1	0.00	0.00	0.00	0.00	0.00	0.00	0.00	0.00	0.00	0.00
TRINITY_DN738631_c0_g1	3.48	0.00	0.00	0.00	0.00	0.00	0.00	0.00	3.32	3.17
TRINITY_DN738632_c0_g1	0.00	0.00	0.00	0.00	0.00	0.00	0.00	0.00	0.00	0.00
TRINITY_DN738635_c0_g1	0.00	0.00	0.00	0.00	0.00	0.00	0.00	0.00	0.00	5.97
TRINITY_DN738636_c0_g1	0.00	0.00	0.00	0.00	0.00	0.00	0.00	0.00	0.00	4.34
TRINITY_DN738637_c0_g1	0.00	0.00	0.00	0.00	0.00	0.00	0.00	0.00	0.00	0.00
TRINITY_DN738637_c1_g1	0.00	0.00	0.00	0.00	0.00	0.00	0.00	0.00	0.00	0.00
TRINITY_DN738638_c0_g1	0.00	34.91	0.00	7.21	0.00	0.00	9.37	0.00	0.00	20.21
TRINITY_DN73863_c1_g1	2.27	0.00	0.00	0.00	2.40	0.00	2.66	2.21	4.92	7.95
TRINITY_DN73863_c2_g1	0.00	11.74	9.17	8.83	0.00	25.22	0.00	0.00	20.07	41.65
TRINITY_DN73863_c3_g1	25.08	57.80	15.36	17.11	13.50	26.64	70.90	15.60	80.10	61.85
TRINITY_DN73863_c4_g1	0.00	0.00	0.00	16.07	0.00	0.00	21.88	0.00	0.00	0.00
TRINITY_DN73863_c8_g1	0.00	0.00	0.00	0.00	0.00	0.00	0.00	0.00	0.00	0.00
TRINITY_DN738640_c0_g1	0.00	0.00	0.00	0.00	0.00	0.00	0.00	0.00	8.72	0.00
TRINITY_DN738641_c0_g1	0.00	0.00	0.00	0.00	0.00	0.00	0.00	0.00	0.00	0.00
TRINITY_DN738642_c0_g1	0.00	0.00	0.00	0.00	0.00	0.00	0.00	0.00	0.00	0.00
TRINITY_DN738644_c0_g1	0.00	3.95	3.56	0.00	0.00	0.00	4.32	0.00	3.41	0.00
TRINITY_DN738645_c0_g1	0.00	0.00	0.00	0.00	0.00	0.00	0.00	0.00	0.00	0.00
TRINITY_DN738646_c0_g1	0.00	0.00	0.00	0.00	0.00	0.00	0.00	0.00	0.00	0.00
TRINITY_DN738647_c0_g1	0.00	0.00	0.00	0.00	5.86	0.00	0.00	0.00	10.66	15.45
TRINITY_DN738653_c0_g1	0.00	0.00	0.00	0.00	0.00	0.00	0.00	0.00	62.33	0.00
TRINITY_DN738655_c0_g1	0.00	0.00	0.00	0.00	0.00	0.00	0.00	0.00	0.00	0.00
TRINITY_DN738656_c0_g1	0.00	4.08	7.35	0.00	0.00	0.00	0.00	0.00	0.00	0.00
TRINITY_DN738658_c0_g1	0.00	16.75	0.00	0.00	0.00	0.00	0.00	0.00	0.00	0.00
TRINITY_DN738659_c0_g1	0.00	2.30	0.00	2.59	0.00	1.84	0.00	2.09	0.00	3.22
TRINITY_DN73865_c0_g1	80.49	98.03	0.00	13.58	94.75	0.00	88.95	17.41	100.49	29.56
TRINITY_DN73865_c1_g1	7.91	19.45	7.92	0.00	5.86	14.58	48.27	11.05	10.66	6.51
TRINITY_DN738661_c0_g1	0.00	0.00	0.00	0.00	0.00	0.00	0.00	0.00	0.00	0.00
TRINITY_DN738662_c0_g1	0.00	0.00	0.00	0.00	0.00	0.00	0.00	0.00	0.00	0.00
TRINITY_DN738664_c0_g1	0.00	0.00	0.00	0.00	0.00	0.00	0.00	0.00	0.00	19.12
TRINITY_DN738665_c0_g1	0.00	0.00	0.00	2.13	0.00	0.00	2.48	2.07	2.06	1.94
TRINITY_DN738667_c0_g1	0.00	0.00	0.00	0.00	0.00	0.00	0.00	0.00	0.00	0.00
TRINITY_DN738668_c0_g1	0.00	0.00	0.00	0.00	0.00	0.00	0.00	0.00	0.00	0.00
TRINITY_DN738669_c1_g1	0.00	0.00	0.00	0.00	0.00	0.00	0.00	0.00	0.00	0.00
TRINITY_DN73866_c0_g1	0.00	0.00	0.00	0.00	0.00	0.00	0.00	0.00	0.00	0.00
TRINITY_DN73866_c0_g2	0.00	0.00	0.00	0.00	0.00	0.00	0.00	0.00	0.00	0.00
TRINITY_DN738674_c0_g1	5.98	16.28	5.96	0.00	0.00	0.00	0.00	0.00	2.87	2.72
TRINITY_DN738676_c0_g1	0.00	0.00	0.00	0.00	0.00	0.00	0.00	0.00	0.00	0.00
TRINITY_DN738677_c0_g1	0.00	0.00	0.00	0.00	0.00	0.00	0.00	0.00	17.27	0.00
TRINITY_DN738678_c0_g1	0.00	0.00	0.00	0.00	0.00	0.00	0.00	6.83	0.00	6.37
TRINITY_DN738679_c0_g1	0.00	0.00	0.00	0.00	0.00	0.00	0.00	0.00	0.00	7.74
TRINITY_DN73867_c0_g1	0.00	0.00	0.00	0.00	0.00	0.00	0.00	0.00	0.00	0.00
TRINITY_DN738680_c0_g1	0.00	0.00	0.00	0.00	0.00	0.00	0.00	0.00	0.00	0.00
TRINITY_DN738681_c0_g1	0.00	0.00	0.00	0.00	0.00	0.00	0.00	10.44	0.00	0.00
TRINITY_DN738685_c0_g1	0.00	0.00	0.00	0.00	0.00	0.00	0.00	0.00	0.00	0.00
TRINITY_DN738688_c0_g1	0.00	0.00	0.00	0.00	0.00	0.00	0.00	3.22	0.00	0.00
TRINITY_DN738688_c0_g2	0.00	0.00	0.00	0.00	0.00	0.00	9.58	0.00	0.00	3.58
TRINITY_DN738689_c0_g1	4.72	0.00	0.00	3.16	0.00	0.00	3.60	0.00	2.42	8.58
TRINITY_DN738689_c3_g1	0.00	0.00	0.00	0.00	0.00	0.00	0.00	0.00	0.00	0.00
TRINITY_DN738689_c4_g1	0.00	0.00	0.00	0.00	0.00	0.00	0.00	0.00	0.00	0.00
TRINITY_DN738691_c0_g1	0.00	0.00	0.00	0.00	0.00	0.00	0.00	0.00	0.00	0.00
TRINITY_DN738692_c0_g1	0.00	0.00	5.71	0.00	0.00	0.00	0.00	0.00	0.00	0.00
TRINITY_DN738693_c0_g1	0.00	0.00	0.00	0.00	0.00	0.00	0.00	0.00	0.00	0.00
TRINITY_DN738696_c0_g1	0.00	0.00	0.00	7.17	0.00	0.00	0.00	0.00	0.00	0.00
TRINITY_DN738697_c0_g1	15.66	0.00	0.00	0.00	0.00	26.50	0.00	0.00	0.00	0.00
TRINITY_DN738698_c0_g1	0.00	0.00	0.00	0.00	0.00	0.00	0.00	0.00	0.00	5.05
TRINITY_DN738699_c0_g1	0.00	0.00	0.00	0.00	17.77	0.00	4.93	0.00	35.67	0.00
TRINITY_DN73869_c0_g1	0.00	0.00	0.00	0.00	0.00	0.00	9.47	0.00	0.00	0.00
TRINITY_DN73869_c0_g2	6.03	0.00	18.23	0.00	0.00	0.00	0.00	0.00	0.00	23.58
TRINITY_DN73869_c0_g3	0.00	0.00	0.00	0.00	0.00	0.00	0.00	0.00	0.00	0.00
TRINITY_DN73869_c0_g4	0.00	0.00	0.00	0.00	0.00	0.00	0.00	0.00	0.00	5.86
TRINITY_DN7386_c0_g1	0.00	1.66	0.39	0.00	0.00	0.00	0.00	0.00	0.00	4.01
TRINITY_DN7386_c0_g2	6.18	6.28	6.15	4.88	4.35	0.00	7.18	8.84	19.93	1.48
TRINITY_DN738700_c0_g1	0.00	0.00	0.00	0.00	0.00	0.00	0.00	0.00	0.00	6.97
TRINITY_DN738702_c0_g1	0.00	0.00	0.00	0.00	0.00	0.00	0.00	0.00	4.51	0.00
TRINITY_DN738704_c0_g1	0.00	0.00	0.00	0.00	0.00	0.00	43.98	0.00	0.00	0.00
TRINITY_DN738705_c0_g1	5.80	0.00	0.00	0.00	0.00	0.00	0.00	0.00	0.00	0.00
TRINITY_DN738708_c0_g1	0.00	0.00	0.00	0.00	0.00	0.00	0.00	0.00	0.00	0.00
TRINITY_DN738710_c0_g1	0.00	0.00	0.00	0.00	0.00	0.00	0.00	0.00	0.00	0.00
TRINITY_DN738712_c0_g1	0.00	0.00	0.00	0.00	0.00	0.00	0.00	0.00	0.00	0.00
TRINITY_DN738719_c0_g1	0.00	0.00	0.00	0.00	0.00	0.00	0.00	0.00	0.00	0.00
TRINITY_DN73871_c0_g1	0.00	0.00	0.00	0.00	0.00	0.00	0.00	0.00	0.00	0.00
TRINITY_DN73871_c5_g1	0.00	0.00	0.00	0.00	0.00	0.00	0.00	0.00	0.00	13.31
TRINITY_DN73871_c6_g1	0.00	6.39	0.00	0.00	0.00	0.00	6.92	0.00	0.00	0.00
TRINITY_DN73871_c7_g1	0.00	35.31	0.00	0.00	0.00	0.00	0.00	0.00	0.00	0.00
TRINITY_DN738722_c0_g1	0.00	3.60	6.55	0.00	0.00	0.00	3.95	0.00	0.00	0.00
TRINITY_DN738723_c1_g1	2.18	0.00	0.00	0.00	2.31	0.00	0.00	1.05	5.26	20.83
TRINITY_DN738724_c0_g1	1.38	0.00	0.00	0.00	0.00	0.00	1.57	0.00	5.38	2.51
TRINITY_DN738727_c0_g1	0.00	0.00	0.00	0.00	0.00	0.00	0.00	0.00	0.00	0.00
TRINITY_DN738729_c0_g2	0.00	0.00	0.00	0.00	0.00	0.00	0.00	0.00	0.00	0.00
TRINITY_DN73872_c0_g1	0.00	0.00	0.00	4.11	4.36	0.00	0.00	0.00	0.00	0.00
TRINITY_DN738730_c0_g1	0.00	0.00	0.00	0.00	0.00	0.00	0.00	0.00	6.79	0.00
TRINITY_DN738731_c0_g1	0.00	0.00	5.07	0.00	0.00	8.72	25.10	0.00	0.00	9.26
TRINITY_DN738731_c1_g1	9.31	0.00	0.00	0.00	0.00	0.00	0.00	0.00	0.00	17.11
TRINITY_DN738732_c0_g1	0.00	0.00	0.00	0.00	0.00	0.00	0.00	0.00	0.00	0.00
TRINITY_DN738734_c0_g1	0.00	0.00	0.00	0.00	0.00	0.00	0.00	0.00	0.00	0.00
TRINITY_DN738735_c0_g1	0.00	0.00	0.00	0.00	0.00	0.00	0.00	0.00	0.00	0.00
TRINITY_DN738736_c0_g1	0.00	0.00	0.00	0.00	0.00	0.00	0.00	0.00	0.00	0.00
TRINITY_DN738737_c0_g1	0.00	0.00	0.00	0.00	0.00	0.91	0.00	1.03	6.30	0.98
TRINITY_DN738739_c0_g1	0.00	0.00	0.00	0.00	0.00	0.00	0.00	0.00	4.78	2.98
TRINITY_DN73873_c0_g1	4.01	2.99	1.35	4.40	6.05	0.62	2.63	0.93	3.43	8.84
TRINITY_DN73873_c0_g2	0.00	0.00	0.00	0.00	0.00	0.00	0.00	0.00	0.00	0.00
TRINITY_DN73873_c0_g3	4.87	7.81	7.23	5.22	6.01	3.45	17.26	7.02	7.64	14.95
TRINITY_DN73873_c2_g1	0.00	0.00	0.00	0.00	0.00	0.00	0.00	0.00	0.00	0.00
TRINITY_DN73873_c3_g2	0.00	0.00	0.00	0.00	2.38	1.92	0.00	0.00	6.53	4.10
TRINITY_DN738740_c0_g1	0.00	0.00	9.78	0.00	0.00	0.00	0.00	0.00	0.00	0.00
TRINITY_DN738742_c0_g1	0.00	0.00	0.00	0.00	0.00	0.00	0.00	0.00	0.00	0.00
TRINITY_DN738745_c0_g1	11.35	0.00	0.00	0.00	0.00	0.00	0.00	0.00	0.00	0.00
TRINITY_DN738747_c0_g1	0.00	0.00	0.00	0.00	0.00	0.00	0.00	0.00	10.56	10.11
TRINITY_DN738748_c0_g1	0.00	0.00	0.00	0.00	0.00	0.00	0.00	0.00	0.00	4.45
TRINITY_DN738749_c0_g1	8.74	0.00	0.00	0.00	0.00	0.00	0.00	0.00	0.00	0.00
TRINITY_DN73874_c0_g1	0.00	19.14	0.00	0.00	0.00	26.50	0.00	0.00	0.00	14.49
TRINITY_DN73874_c1_g1	0.00	0.00	0.00	0.00	0.00	0.00	0.00	0.00	0.00	10.47
TRINITY_DN73874_c1_g2	16.84	7.00	0.00	0.00	4.94	4.07	0.00	4.64	21.41	12.34
TRINITY_DN738750_c0_g1	12.76	0.00	0.00	0.00	0.00	0.00	0.00	0.00	12.30	0.00
TRINITY_DN738751_c0_g1	0.00	0.00	0.00	0.00	0.00	0.00	0.00	0.00	0.00	7.74
TRINITY_DN738751_c1_g1	11.81	0.00	0.00	0.00	0.00	0.00	0.00	0.00	0.00	0.00
TRINITY_DN738752_c0_g1	0.00	0.00	0.00	0.00	0.00	0.00	0.00	0.00	0.00	0.00
TRINITY_DN738752_c1_g1	0.00	0.00	0.00	0.00	0.00	4.71	0.00	0.00	0.00	4.99
TRINITY_DN738754_c0_g1	0.00	0.00	0.00	0.00	0.00	0.00	0.00	0.00	0.00	0.00
TRINITY_DN738755_c2_g1	0.00	0.00	0.91	2.78	0.00	1.56	0.00	1.77	0.00	8.36
TRINITY_DN738755_c3_g1	3.60	3.74	0.00	0.00	0.00	0.00	1.36	0.00	5.85	0.00
TRINITY_DN738756_c0_g1	0.00	14.28	0.00	0.00	0.00	0.00	0.00	0.00	0.00	0.00
TRINITY_DN738759_c0_g1	0.00	0.00	0.00	0.00	0.00	0.00	0.00	0.00	12.65	6.13
TRINITY_DN73875_c0_g1	0.00	13.62	22.68	10.83	11.59	0.00	0.00	0.00	0.00	0.00
TRINITY_DN73875_c0_g2	0.00	0.00	0.00	0.00	0.00	0.00	0.00	0.00	0.00	14.86
TRINITY_DN73875_c4_g2	9.97	0.00	0.00	0.00	0.00	0.00	0.00	0.00	0.00	0.00
TRINITY_DN73875_c8_g1	2.77	0.00	8.27	0.00	0.00	0.00	6.57	0.00	0.00	15.11
TRINITY_DN738760_c0_g1	0.00	0.00	0.00	0.00	0.00	0.00	0.00	0.00	0.00	0.00
TRINITY_DN738761_c0_g1	0.00	0.00	14.52	0.00	0.00	0.00	0.00	0.00	0.00	0.00
TRINITY_DN738762_c0_g1	0.00	0.00	0.00	0.00	0.00	0.00	0.00	0.00	0.00	0.00
TRINITY_DN738763_c0_g1	0.00	0.00	0.00	0.00	0.00	0.00	0.00	1.24	3.59	3.22
TRINITY_DN738764_c0_g1	0.00	0.00	0.00	0.00	0.00	0.00	0.00	0.00	0.00	0.00
TRINITY_DN738767_c1_g1	0.00	0.00	0.00	0.00	0.00	0.00	0.00	0.00	0.00	0.00
TRINITY_DN73876_c0_g1	4.81	0.00	0.00	0.00	0.00	0.00	0.00	0.00	0.00	9.03
TRINITY_DN73876_c1_g1	0.00	0.00	0.00	0.00	0.00	18.68	0.00	0.00	31.05	0.00
TRINITY_DN73876_c3_g1	0.00	0.00	0.00	0.00	16.31	0.00	0.00	0.00	0.00	28.73
TRINITY_DN738770_c0_g1	0.00	0.00	0.00	0.00	0.00	0.00	0.00	0.00	0.00	0.00
TRINITY_DN738772_c0_g1	3.10	0.00	0.00	0.00	0.00	0.00	0.00	0.00	2.97	0.00
TRINITY_DN738773_c0_g2	0.00	0.00	0.00	0.00	1.70	0.00	1.85	0.00	0.00	0.00
TRINITY_DN738774_c0_g1	0.00	0.00	0.00	0.00	0.00	0.00	0.00	0.00	0.00	0.00
TRINITY_DN738776_c0_g1	0.00	0.00	0.00	0.00	0.00	0.00	0.00	0.00	0.00	19.81
TRINITY_DN738777_c0_g1	0.00	0.00	0.00	0.00	0.00	0.00	0.00	0.00	4.10	0.00
TRINITY_DN738778_c0_g1	0.00	0.00	0.00	0.00	6.48	0.00	0.00	6.11	11.79	0.00
TRINITY_DN738780_c0_g1	3.40	0.00	0.00	0.00	0.00	0.00	0.00	0.00	0.00	0.00
TRINITY_DN738782_c0_g1	0.00	0.00	0.00	0.00	0.00	0.00	0.00	0.00	0.00	0.00
TRINITY_DN738782_c1_g1	0.00	0.00	0.00	0.00	0.00	0.00	0.00	0.00	0.00	0.00
TRINITY_DN738785_c0_g1	0.00	0.00	0.00	0.00	0.96	3.08	0.00	0.00	59.59	0.82
TRINITY_DN738786_c0_g1	2.95	12.83	0.00	0.00	0.00	2.53	0.00	8.63	0.00	5.37
TRINITY_DN73878_c0_g1	0.00	0.00	0.00	0.00	0.00	0.00	0.00	0.00	0.00	0.00
TRINITY_DN738790_c0_g1	0.00	0.00	0.00	8.24	0.00	0.00	0.00	0.00	0.00	0.00
TRINITY_DN738791_c0_g1	10.97	53.40	0.00	0.00	11.36	37.87	71.36	0.00	94.42	100.54
TRINITY_DN738792_c0_g1	0.00	0.00	0.00	0.00	0.00	0.00	3.83	0.00	0.00	1.95
TRINITY_DN738796_c0_g1	0.00	5.59	0.00	2.59	0.00	0.00	0.00	0.00	7.49	4.72
TRINITY_DN738797_c0_g1	4.30	9.69	0.00	0.00	4.51	0.00	31.77	0.00	4.10	19.69
TRINITY_DN738798_c0_g2	0.00	0.00	0.00	0.00	0.00	0.00	0.00	0.00	0.00	0.00
TRINITY_DN73879_c0_g1	0.00	0.00	0.00	0.00	0.00	0.00	0.00	0.00	0.00	0.00
TRINITY_DN7387_c0_g1	0.00	0.00	3.98	0.00	0.00	0.00	0.00	0.00	11.36	7.26
TRINITY_DN7387_c0_g2	18.66	24.47	31.33	22.77	19.18	20.40	0.00	19.32	0.00	8.36
TRINITY_DN7387_c1_g1	0.00	14.59	0.00	0.00	0.00	0.00	0.00	0.00	12.30	11.67
TRINITY_DN7387_c1_g2	0.00	0.00	0.00	0.00	0.00	0.00	0.00	0.00	0.00	0.00
TRINITY_DN738803_c0_g1	0.00	0.00	0.00	0.00	0.00	0.00	0.00	0.00	0.00	1.45
TRINITY_DN738805_c0_g1	0.00	0.00	0.00	0.00	0.00	0.00	0.00	0.00	0.00	20.23
TRINITY_DN738805_c1_g1	0.00	0.00	0.00	0.00	0.00	0.00	9.23	0.00	0.00	0.00
TRINITY_DN738806_c1_g1	0.00	0.00	0.00	0.00	0.00	0.00	0.00	0.00	0.00	0.00
TRINITY_DN738807_c0_g1	0.00	0.00	0.00	0.00	0.00	0.00	0.00	0.00	0.00	0.00
TRINITY_DN738808_c0_g1	0.00	0.00	3.90	0.00	0.00	0.00	7.07	0.00	2.84	2.70
TRINITY_DN738809_c0_g1	0.00	0.00	0.00	0.00	1.65	0.00	0.00	0.00	0.00	0.00
TRINITY_DN73880_c0_g1	0.00	0.00	0.00	0.00	0.00	0.00	0.00	0.00	11.84	0.00
TRINITY_DN738811_c0_g1	0.00	0.00	0.00	0.00	0.00	0.00	0.00	0.00	0.00	12.42
TRINITY_DN738812_c0_g1	0.00	5.37	0.00	0.00	0.00	0.00	0.00	0.00	0.00	0.00
TRINITY_DN738816_c0_g1	6.52	3.57	6.50	0.00	3.42	0.00	0.00	0.00	9.36	5.94
TRINITY_DN738818_c0_g1	0.00	0.00	0.00	0.00	0.00	0.00	0.00	0.00	0.00	0.00
TRINITY_DN738819_c0_g2	0.00	0.00	0.00	0.00	0.00	0.00	0.00	0.00	0.00	0.00
TRINITY_DN73881_c0_g1	0.00	0.00	0.00	0.00	0.00	0.00	0.00	0.00	0.00	0.00
TRINITY_DN73881_c0_g2	17.78	0.00	11.06	0.00	0.00	4.76	20.65	10.84	5.22	20.21
TRINITY_DN73881_c0_g3	20.54	0.00	0.00	0.00	0.00	0.00	0.00	0.00	29.55	0.00
TRINITY_DN738821_c0_g1	5.07	0.00	0.00	0.00	6.67	0.00	0.00	0.00	4.82	21.07
TRINITY_DN738821_c1_g1	0.00	0.00	3.13	0.00	0.00	0.00	0.00	1.52	1.53	2.86
TRINITY_DN738823_c0_g1	5.98	0.00	0.00	11.75	0.00	0.00	0.00	0.00	0.00	5.50
TRINITY_DN738824_c0_g1	0.00	0.00	0.00	0.00	0.00	0.00	0.00	0.00	0.00	1.72
TRINITY_DN738825_c0_g1	5.77	0.00	0.00	0.00	0.00	5.00	0.00	0.00	0.00	0.00
TRINITY_DN738826_c0_g1	4.00	4.14	1.98	0.00	0.00	2.55	7.88	0.00	3.91	8.17
TRINITY_DN738826_c1_g1	0.00	0.00	0.00	0.00	0.00	0.00	0.00	11.60	0.00	11.02
TRINITY_DN738827_c1_g1	0.00	0.00	0.00	0.00	0.00	0.00	0.00	0.00	0.00	0.00
TRINITY_DN738828_c0_g1	5.45	0.00	0.00	0.00	0.00	0.00	0.00	0.00	10.33	0.00
TRINITY_DN738829_c0_g1	0.00	0.00	0.00	0.00	0.00	0.00	0.00	0.00	0.00	0.00
TRINITY_DN73882_c0_g1	22.56	26.71	25.49	23.98	29.76	20.90	8.99	2.44	77.48	17.18
TRINITY_DN73882_c0_g4	0.00	0.00	0.00	0.00	0.00	9.05	0.00	0.00	0.00	0.00
TRINITY_DN73882_c0_g5	0.00	0.00	0.00	0.00	0.00	0.00	0.00	0.00	0.00	34.01
TRINITY_DN738831_c0_g1	14.01	0.00	0.00	0.00	14.52	0.00	18.38	0.00	0.00	0.00
TRINITY_DN738835_c0_g1	0.00	3.46	9.47	0.00	0.00	0.00	0.00	0.00	3.03	0.00
TRINITY_DN738837_c0_g1	0.00	0.00	2.91	2.90	0.00	0.00	0.00	0.00	0.00	7.97
TRINITY_DN738840_c0_g1	0.00	0.00	0.00	0.00	0.00	0.00	0.00	0.00	0.00	0.00
TRINITY_DN738841_c0_g1	0.00	0.00	0.00	0.00	0.00	0.00	0.00	0.00	0.00	0.00
TRINITY_DN738842_c0_g1	0.00	0.00	0.00	0.00	0.00	0.00	0.00	0.00	23.19	22.34
TRINITY_DN738843_c0_g1	0.00	0.00	0.00	0.00	0.00	0.00	0.00	0.00	0.00	32.76
TRINITY_DN738844_c0_g1	0.00	0.00	0.00	0.00	0.00	0.00	0.00	0.00	0.00	0.00
TRINITY_DN738846_c1_g1	0.00	0.00	0.00	0.00	0.00	0.00	0.00	0.00	0.00	0.00
TRINITY_DN738848_c0_g1	0.00	3.75	0.00	0.00	0.55	1.33	0.42	0.52	0.00	0.00
TRINITY_DN73884_c0_g1	0.00	0.00	0.00	0.00	0.00	0.00	0.00	0.00	0.00	0.00
TRINITY_DN738851_c0_g1	0.00	0.00	0.00	0.00	13.84	22.85	0.00	0.00	0.00	0.00
TRINITY_DN738853_c0_g1	0.00	9.69	0.00	0.00	0.00	1.94	5.30	0.00	0.00	10.30
TRINITY_DN738856_c0_g1	0.00	0.00	0.00	0.00	0.00	0.00	0.00	0.00	0.00	0.00
TRINITY_DN738858_c0_g1	0.00	0.00	0.00	0.00	0.00	0.00	0.00	0.00	0.00	0.00
TRINITY_DN738859_c0_g1	0.00	0.00	0.00	0.00	0.00	0.00	0.00	0.00	0.00	0.00
TRINITY_DN73885_c0_g1	16.40	0.00	0.00	0.00	34.13	0.00	0.00	0.00	0.00	22.60
TRINITY_DN73885_c0_g2	0.00	0.00	0.00	9.51	0.00	0.00	0.00	0.00	0.00	0.00
TRINITY_DN73885_c0_g3	0.00	0.00	0.00	7.19	0.00	0.00	20.42	0.00	0.00	8.56
TRINITY_DN73885_c0_g4	0.00	0.00	0.00	0.00	0.00	0.00	0.00	0.00	0.00	0.00
TRINITY_DN738861_c0_g1	0.00	0.00	0.00	0.00	0.00	0.00	0.00	0.00	0.00	0.00
TRINITY_DN738862_c0_g1	0.00	0.00	0.00	0.00	0.00	0.00	0.00	0.00	0.00	0.00
TRINITY_DN738865_c0_g1	0.00	0.00	0.00	0.00	0.00	0.00	0.00	0.00	0.00	0.00
TRINITY_DN738865_c0_g2	0.00	0.00	0.00	23.31	0.00	0.00	0.00	0.00	0.00	42.42
TRINITY_DN738865_c0_g3	0.00	0.00	0.00	0.00	0.00	0.00	0.00	0.00	0.00	0.00
TRINITY_DN738865_c2_g1	0.00	20.26	0.00	0.00	0.00	0.00	0.00	0.00	0.00	0.00
TRINITY_DN738866_c0_g1	0.00	3.04	0.00	5.58	0.00	19.19	0.00	0.00	10.77	10.21
TRINITY_DN738867_c0_g1	0.00	0.00	0.00	0.00	0.00	0.00	0.00	0.00	0.00	0.00
TRINITY_DN738868_c0_g1	0.00	0.00	0.00	0.00	0.00	0.00	0.00	0.00	0.00	0.00
TRINITY_DN73886_c0_g2	0.00	0.00	0.00	0.00	0.00	0.00	0.00	0.00	0.00	0.00
TRINITY_DN73886_c0_g3	0.00	3.42	15.13	2.69	0.71	0.57	2.23	0.00	14.65	9.99
TRINITY_DN73886_c1_g1	0.00	0.00	0.00	2.54	0.00	2.18	0.00	0.00	2.45	9.27
TRINITY_DN73886_c3_g1	0.00	0.00	0.00	0.00	10.20	0.00	0.00	0.00	0.00	0.00
TRINITY_DN73886_c4_g1	10.34	0.00	0.00	0.00	0.00	0.00	0.00	0.00	0.00	0.00
TRINITY_DN73886_c6_g1	0.00	0.00	0.00	0.00	0.00	0.00	0.00	0.00	0.00	0.00
TRINITY_DN73886_c8_g1	0.00	0.00	0.00	0.00	0.00	0.00	0.00	0.00	0.00	0.00
TRINITY_DN738870_c0_g1	0.00	1.82	1.71	0.00	1.82	4.41	0.00	0.00	0.00	0.00
TRINITY_DN738871_c0_g1	2.61	0.00	0.00	0.00	0.00	0.00	0.00	0.00	2.51	0.00
TRINITY_DN738872_c0_g1	3.50	0.00	0.00	0.00	3.70	4.48	2.02	0.00	1.70	3.24
TRINITY_DN738872_c1_g1	0.00	0.00	0.00	0.00	0.00	0.00	0.00	0.00	0.00	0.00
TRINITY_DN738873_c0_g1	0.00	0.00	2.40	0.00	0.00	0.00	0.00	0.00	1.18	2.18
TRINITY_DN738874_c0_g1	0.00	0.00	0.00	0.00	0.00	0.00	10.43	0.00	0.00	0.00
TRINITY_DN738875_c0_g1	0.00	0.00	0.00	0.00	0.00	0.00	0.00	0.00	5.97	0.00
TRINITY_DN738876_c0_g1	0.00	0.00	0.00	0.00	0.00	0.00	15.97	0.00	0.00	0.00
TRINITY_DN738876_c1_g1	0.00	0.00	0.00	0.00	0.00	0.00	0.00	0.00	0.00	0.00
TRINITY_DN738877_c0_g1	0.00	0.00	0.00	0.00	9.68	0.00	0.00	0.00	0.00	0.00
TRINITY_DN738879_c0_g1	0.00	0.00	0.00	0.00	0.00	0.00	0.00	0.00	0.00	0.00
TRINITY_DN73887_c0_g1	1.55	2.10	2.28	3.64	3.96	3.29	5.15	1.10	0.00	4.51
TRINITY_DN73887_c1_g1	3.09	1.06	4.89	0.00	1.23	0.00	0.86	1.12	1.51	2.49
TRINITY_DN738880_c0_g1	0.00	0.00	0.00	0.00	0.00	0.00	0.00	0.00	0.00	24.26
TRINITY_DN738882_c0_g1	0.00	0.00	0.00	0.00	0.00	0.00	0.00	0.00	0.00	0.00
TRINITY_DN738884_c0_g1	0.00	0.00	0.00	0.00	0.00	0.00	0.00	0.00	0.00	16.38
TRINITY_DN738885_c0_g1	0.00	0.00	0.00	0.00	0.00	0.00	0.00	0.00	0.00	0.00
TRINITY_DN738885_c1_g1	0.00	0.00	0.00	0.00	0.00	0.00	0.00	0.00	0.00	0.00
TRINITY_DN738886_c0_g1	0.00	0.00	0.00	0.00	0.00	0.00	0.00	0.00	6.33	6.13
TRINITY_DN738887_c0_g1	0.00	4.23	0.00	0.00	0.00	0.00	2.31	0.00	0.00	1.81
TRINITY_DN738887_c1_g1	0.00	0.00	0.00	0.00	0.00	0.00	0.00	0.00	0.00	0.00
TRINITY_DN738890_c1_g1	4.10	4.82	0.00	5.49	0.00	0.00	1.55	1.98	1.33	0.00
TRINITY_DN738890_c1_g2	0.00	7.97	5.38	0.00	2.87	1.16	0.00	1.96	9.26	13.56
TRINITY_DN738890_c2_g1	0.00	0.00	0.00	0.00	0.00	0.00	0.00	0.00	0.00	0.00
TRINITY_DN738892_c0_g1	0.00	0.00	0.00	0.00	0.00	0.00	0.00	0.00	0.00	0.00
TRINITY_DN738895_c1_g1	0.00	17.12	0.00	0.00	0.00	0.00	0.00	13.44	0.00	0.00
TRINITY_DN738896_c0_g1	0.00	0.00	0.00	0.00	0.00	0.00	0.00	0.00	0.48	0.00
TRINITY_DN738897_c0_g1	0.00	12.36	10.30	39.42	6.62	0.00	0.00	0.00	0.00	77.94
TRINITY_DN738897_c1_g1	0.00	0.00	0.00	0.00	0.00	0.00	0.00	0.00	0.00	36.71
TRINITY_DN738897_c2_g1	19.94	50.72	0.00	0.00	57.31	17.22	12.93	0.00	47.57	77.12
TRINITY_DN738897_c3_g1	0.00	0.00	0.00	0.00	0.00	0.00	0.00	0.00	0.00	28.34
TRINITY_DN73889_c0_g2	240.87	356.58	183.57	155.19	162.31	129.59	332.64	146.53	586.05	611.46
TRINITY_DN73889_c1_g1	0.00	0.00	0.00	0.00	0.00	0.00	0.00	0.00	0.00	0.00
TRINITY_DN73889_c2_g1	0.00	0.00	5.87	0.00	0.00	0.00	0.00	0.00	0.00	13.43
TRINITY_DN73889_c3_g1	8.37	10.06	7.50	16.39	8.72	42.33	10.79	8.20	39.95	46.21
TRINITY_DN7388_c0_g1	19.73	41.09	5.85	11.43	6.07	19.83	14.61	11.44	16.21	130.34
TRINITY_DN7388_c1_g1	0.92	1.64	0.96	0.00	1.57	0.00	1.49	2.07	2.46	3.36
TRINITY_DN7388_c1_g2	0.00	2.36	0.00	2.47	2.61	0.00	2.91	0.00	2.39	2.25
TRINITY_DN7388_c2_g2	0.00	11.20	0.00	0.00	0.00	0.00	0.00	0.00	0.00	0.00
TRINITY_DN7388_c3_g1	21.23	0.00	0.00	0.00	13.24	9.16	0.00	12.24	32.56	19.49
TRINITY_DN7388_c4_g1	0.00	0.00	0.00	0.00	0.00	0.00	0.00	0.00	0.00	0.00
TRINITY_DN7388_c5_g1	0.00	0.00	0.00	0.00	0.00	0.00	0.00	0.00	0.00	0.00
TRINITY_DN7388_c8_g1	13.99	24.85	28.32	13.76	0.00	0.00	8.90	6.90	0.00	12.86
TRINITY_DN738900_c0_g1	0.00	0.00	0.00	0.00	0.00	0.00	0.00	0.00	0.00	4.77
TRINITY_DN738901_c0_g1	0.00	0.00	0.00	0.00	0.00	0.00	0.00	0.00	12.48	0.00
TRINITY_DN738902_c0_g1	0.00	0.00	0.00	0.00	0.00	0.00	7.31	0.00	0.00	0.00
TRINITY_DN738903_c0_g1	0.00	16.57	0.00	0.00	0.00	0.00	0.00	0.00	0.00	6.43
TRINITY_DN738904_c0_g1	1.47	4.61	0.00	4.42	0.00	1.25	5.03	0.00	4.28	5.33
TRINITY_DN738905_c0_g1	0.00	0.00	0.00	0.00	0.00	0.00	0.00	0.00	0.00	0.00
TRINITY_DN738908_c1_g1	0.00	0.00	0.00	0.00	17.62	0.00	0.00	0.00	0.00	0.00
TRINITY_DN738909_c0_g1	2.76	0.00	0.00	0.00	0.00	0.00	0.00	0.00	7.95	2.30
TRINITY_DN73890_c0_g1	0.00	0.00	0.00	0.00	0.00	0.00	0.00	0.00	3.17	6.03
TRINITY_DN73890_c0_g2	0.00	0.00	0.00	0.00	0.00	0.00	0.00	0.00	0.00	0.00
TRINITY_DN73890_c1_g1	0.00	0.00	0.00	11.20	0.00	0.00	0.00	0.00	0.00	21.20
TRINITY_DN738910_c1_g1	0.00	0.00	0.00	0.00	0.00	0.00	0.00	0.00	0.00	0.00
TRINITY_DN738914_c0_g1	0.00	0.00	0.00	0.00	0.00	0.00	0.00	0.00	0.00	0.00
TRINITY_DN738915_c0_g1	4.51	0.00	14.50	21.13	0.00	6.23	0.00	0.00	6.82	31.92
TRINITY_DN738916_c0_g1	34.40	0.00	17.45	0.00	0.00	0.00	0.00	8.42	0.00	0.00
TRINITY_DN738919_c0_g1	0.00	9.67	0.00	0.00	0.00	0.00	0.00	0.00	0.00	12.42
TRINITY_DN73891_c0_g1	0.00	0.00	0.00	0.00	0.00	0.00	0.00	0.00	0.00	0.00
TRINITY_DN73891_c1_g1	0.00	0.00	0.00	0.00	0.00	0.00	0.00	0.00	0.00	0.00
TRINITY_DN738920_c0_g1	0.00	0.00	0.00	0.00	0.00	0.00	0.00	0.00	0.00	0.00
TRINITY_DN738921_c0_g1	5.98	0.00	0.00	0.00	0.00	0.00	0.00	0.00	5.69	0.00
TRINITY_DN738922_c0_g1	0.00	0.00	0.00	0.00	8.58	0.00	0.00	6.70	15.72	0.00
TRINITY_DN738922_c1_g1	0.00	38.09	0.00	0.00	0.00	0.00	0.00	0.00	0.00	0.00
TRINITY_DN738924_c0_g1	0.00	0.00	0.00	4.70	0.00	0.00	0.00	0.00	0.00	4.37
TRINITY_DN738926_c0_g1	0.00	0.00	0.00	0.00	0.00	0.00	0.00	0.00	0.00	0.00
TRINITY_DN738927_c0_g1	0.00	0.00	0.00	0.00	0.00	0.00	0.00	0.00	0.00	0.00
TRINITY_DN738928_c0_g1	0.00	0.00	0.00	0.00	0.00	0.00	0.00	0.00	0.00	0.00
TRINITY_DN738929_c0_g1	0.00	0.00	0.00	0.00	0.00	0.00	0.00	0.00	0.00	0.00
TRINITY_DN738929_c0_g2	0.00	0.00	0.00	0.00	0.00	0.00	0.00	0.00	0.00	0.00
TRINITY_DN738929_c1_g1	0.00	0.00	0.00	0.00	0.00	0.00	0.00	0.00	0.00	0.00
TRINITY_DN738929_c1_g3	0.00	13.26	0.00	0.00	0.00	0.00	0.00	0.00	10.42	0.00
TRINITY_DN738929_c4_g1	0.00	0.00	0.00	0.00	0.00	0.00	0.00	0.00	0.00	0.00
TRINITY_DN738929_c6_g1	0.00	0.00	0.00	14.81	0.00	0.00	0.00	0.00	0.00	0.00
TRINITY_DN73892_c0_g1	0.00	0.00	0.00	0.00	0.00	0.00	0.00	0.00	0.00	0.00
TRINITY_DN73892_c0_g2	0.00	0.00	0.00	0.00	0.00	0.00	0.00	0.00	0.00	0.00
TRINITY_DN73892_c1_g1	0.00	0.00	0.00	0.00	0.00	0.00	0.00	0.00	0.00	0.00
TRINITY_DN738932_c0_g1	13.49	0.00	0.00	0.00	0.00	0.00	0.00	0.00	0.00	0.00
TRINITY_DN738933_c0_g1	0.00	0.00	0.00	0.00	0.00	0.00	0.00	0.00	0.00	0.00
TRINITY_DN738934_c0_g1	0.00	0.00	0.00	0.00	0.00	0.00	0.00	0.00	0.00	0.00
TRINITY_DN738935_c0_g1	0.00	0.00	0.00	0.00	0.00	0.00	0.00	0.00	0.00	0.00
TRINITY_DN738935_c0_g2	0.00	0.00	0.00	0.00	0.00	0.00	0.00	0.00	9.17	8.82
TRINITY_DN738937_c0_g1	0.00	0.00	0.00	0.00	0.00	0.00	0.00	0.00	0.00	0.00
TRINITY_DN738939_c0_g1	0.00	0.00	0.00	0.00	0.00	0.00	0.00	0.00	0.00	0.00
TRINITY_DN73893_c0_g1	2.43	8.50	0.00	2.42	0.00	2.11	0.00	0.00	2.38	2.21
TRINITY_DN738940_c0_g1	0.00	0.00	0.00	0.00	0.00	0.00	0.00	0.00	0.00	0.00
TRINITY_DN738941_c0_g1	0.00	0.00	0.00	0.00	0.00	0.00	0.00	0.00	0.00	0.00
TRINITY_DN738943_c0_g1	0.00	0.00	0.00	0.00	0.00	0.00	0.00	0.00	0.00	0.00
TRINITY_DN738943_c0_g2	0.00	0.00	0.00	0.00	0.00	0.00	0.00	0.00	0.00	0.00
TRINITY_DN738944_c0_g1	0.00	0.00	0.00	0.00	0.00	0.00	0.00	0.00	0.00	0.00
TRINITY_DN738945_c0_g1	0.00	0.00	0.00	0.00	0.00	0.00	3.17	0.00	0.00	0.00
TRINITY_DN738946_c0_g1	0.00	0.00	0.00	0.00	0.00	0.00	0.00	0.00	3.46	0.00
TRINITY_DN738947_c0_g1	0.00	0.00	0.00	0.00	0.00	0.00	0.00	0.00	0.00	0.00
TRINITY_DN73894_c0_g1	0.00	0.00	0.00	0.00	0.00	0.00	0.00	0.00	0.00	58.34
TRINITY_DN738950_c0_g2	0.00	0.00	0.00	0.00	0.00	0.00	0.00	0.00	0.00	0.00
TRINITY_DN738951_c0_g1	0.00	0.00	1.35	0.00	0.00	0.00	0.00	2.64	3.99	7.44
TRINITY_DN738955_c0_g1	0.00	0.00	0.00	0.00	0.00	0.00	0.00	0.00	0.00	0.00
TRINITY_DN738957_c0_g1	0.00	0.00	0.00	0.00	0.00	0.00	0.00	0.00	0.00	0.00
TRINITY_DN738957_c1_g1	0.00	0.00	0.00	0.00	0.00	0.00	0.00	0.00	0.00	0.00
TRINITY_DN738958_c0_g1	0.00	0.00	0.00	0.00	0.00	4.38	18.89	0.00	0.00	0.00
TRINITY_DN738959_c0_g1	0.00	0.00	0.00	0.00	0.00	0.00	0.00	0.00	0.00	0.00
TRINITY_DN73895_c0_g1	0.00	0.00	0.00	0.00	0.00	0.00	0.00	0.00	0.00	3.82
TRINITY_DN73895_c0_g2	111.91	92.47	72.75	47.63	63.59	49.27	113.60	25.92	236.61	181.58
TRINITY_DN73895_c1_g1	0.00	0.00	0.00	0.00	6.56	0.00	0.00	0.00	0.00	5.64
TRINITY_DN73895_c6_g1	0.00	0.00	12.83	0.00	0.00	10.87	0.00	0.00	36.60	46.30
TRINITY_DN738964_c0_g1	8.23	0.00	0.00	4.07	4.32	0.00	0.00	0.00	0.00	18.83
TRINITY_DN738965_c0_g1	0.00	0.00	0.00	0.00	0.00	0.00	0.00	0.00	0.00	0.00
TRINITY_DN738966_c0_g1	0.00	0.00	0.00	0.00	0.00	0.00	0.00	0.00	0.00	0.00
TRINITY_DN738968_c0_g1	0.00	0.00	0.00	0.00	0.00	0.00	0.00	0.00	0.00	0.00
TRINITY_DN738969_c0_g1	13.25	0.00	13.43	0.00	0.00	0.00	0.00	0.00	0.00	12.14
TRINITY_DN73896_c0_g1	2.30	3.48	0.00	0.00	2.43	6.15	0.00	0.00	0.00	4.68
TRINITY_DN73896_c0_g2	10.33	11.44	1.30	3.44	10.88	6.53	5.86	3.28	10.96	22.77
TRINITY_DN73896_c1_g1	0.00	0.00	0.00	0.00	0.00	0.00	0.00	0.00	0.00	0.00
TRINITY_DN738970_c0_g1	5.75	0.00	0.00	0.00	0.00	0.00	0.00	0.00	0.00	5.28
TRINITY_DN738971_c0_g1	0.00	0.00	0.00	0.00	0.00	0.00	0.00	0.00	0.00	0.00
TRINITY_DN738972_c0_g1	0.00	0.00	0.00	0.00	0.00	0.00	0.00	0.00	8.03	0.00
TRINITY_DN738973_c0_g1	0.00	0.00	0.00	0.00	0.00	0.00	0.00	8.46	8.25	0.00
TRINITY_DN738974_c0_g1	1192.05	1667.70	682.42	485.47	506.22	489.80	1260.24	299.63	2898.19	2069.56
TRINITY_DN738975_c0_g2	0.00	0.00	0.00	0.00	0.00	0.00	36.85	0.00	18.13	0.00
TRINITY_DN738975_c1_g1	0.00	0.00	0.00	0.00	14.17	11.69	0.00	0.00	13.17	0.00
TRINITY_DN738978_c0_g1	0.00	2.41	0.00	6.76	0.00	1.92	0.00	0.00	0.00	6.15
TRINITY_DN738979_c0_g1	3.84	5.50	0.00	0.00	0.00	0.00	9.34	0.00	0.00	17.17
TRINITY_DN73897_c0_g1	0.00	0.00	0.00	0.00	0.00	0.00	0.00	0.00	0.00	0.00
TRINITY_DN738981_c0_g1	0.00	0.00	0.00	0.00	0.00	0.00	0.00	0.00	0.00	6.13
TRINITY_DN738983_c0_g1	0.00	0.00	0.00	0.00	0.00	0.00	0.00	0.00	13.58	0.00
TRINITY_DN738985_c0_g1	0.00	0.00	0.00	0.00	0.00	0.00	0.00	0.00	0.00	0.00
TRINITY_DN738986_c0_g1	4.50	10.18	4.52	4.45	0.00	0.00	11.13	0.00	17.15	8.24
TRINITY_DN73898_c1_g1	0.00	0.00	0.00	0.00	0.00	0.00	0.00	0.00	0.00	2.52
TRINITY_DN73898_c1_g3	0.00	0.00	0.00	0.00	0.00	0.00	0.00	0.00	0.00	0.00
TRINITY_DN73898_c5_g1	0.00	2.73	1.30	0.00	0.00	1.12	2.98	0.00	1.51	8.34
TRINITY_DN73898_c8_g1	0.00	0.00	0.00	0.00	0.00	0.00	0.00	0.00	13.80	0.00
TRINITY_DN738991_c0_g1	0.00	0.00	0.00	0.00	0.00	0.00	0.00	0.00	0.00	0.00
TRINITY_DN738992_c0_g1	0.00	0.00	0.00	0.00	0.00	0.00	0.00	0.00	0.00	0.00
TRINITY_DN738993_c0_g1	0.00	1.09	3.12	2.12	1.11	0.00	0.00	0.00	1.03	0.00
TRINITY_DN738994_c1_g1	9.84	0.00	0.00	0.00	0.00	0.00	0.00	0.00	0.00	0.00
TRINITY_DN738996_c0_g1	0.00	0.00	0.00	0.00	0.00	0.00	0.00	0.00	0.00	0.00
TRINITY_DN738999_c0_g1	3.28	0.00	0.00	0.00	3.47	0.00	0.00	0.00	0.00	4.47
TRINITY_DN73899_c0_g1	0.00	0.00	18.63	0.00	0.00	0.00	0.00	0.00	0.00	0.00
TRINITY_DN73899_c0_g2	16.00	69.19	53.10	15.55	4.94	70.42	17.54	21.67	29.20	111.02
TRINITY_DN73899_c1_g2	0.00	0.00	0.00	0.00	0.00	0.00	0.00	0.00	0.00	0.00
TRINITY_DN73899_c2_g1	0.00	0.00	0.00	0.00	0.00	0.00	0.00	0.00	0.00	0.00
TRINITY_DN73899_c2_g3	0.00	0.00	0.00	0.00	0.00	0.00	0.00	0.00	0.00	0.00
TRINITY_DN73899_c2_g4	0.00	0.00	0.00	0.00	0.00	0.00	0.00	0.00	0.00	26.00
TRINITY_DN73899_c4_g1	0.00	0.00	0.00	0.00	0.00	0.00	0.00	0.00	0.00	20.62
TRINITY_DN7389_c0_g1	9.53	10.41	0.00	0.00	4.54	0.00	0.00	6.91	8.17	28.90
TRINITY_DN7389_c1_g1	11.35	0.00	13.77	0.00	0.00	0.00	28.73	13.06	38.42	41.32
TRINITY_DN738_c0_g1	0.00	0.00	0.00	0.00	0.00	0.00	0.00	0.00	4.85	4.63
TRINITY_DN738_c10_g1	0.00	0.00	0.00	0.00	0.00	0.00	0.00	0.00	0.00	0.00
TRINITY_DN738_c14_g1	0.00	14.20	0.00	0.00	0.00	0.00	0.00	0.00	0.00	0.00
TRINITY_DN738_c1_g1	0.00	12.00	10.52	0.00	5.47	2.35	0.00	0.00	14.93	4.81
TRINITY_DN738_c27_g1	0.00	0.00	0.00	0.00	0.00	0.00	0.00	0.00	0.00	0.00
TRINITY_DN738_c2_g1	27.74	31.73	21.57	12.97	10.14	13.15	24.17	8.87	44.34	61.93
TRINITY_DN738_c2_g4	0.00	0.00	5.07	0.00	0.00	0.00	0.00	0.00	0.00	0.00
TRINITY_DN738_c3_g1	21.68	16.51	15.52	9.83	9.70	12.42	20.52	6.48	36.13	43.06
TRINITY_DN738_c3_g2	12.01	16.95	11.17	17.95	8.82	8.64	21.15	7.34	66.81	56.07
TRINITY_DN738_c3_g3	6.42	0.00	0.00	0.00	0.00	0.00	0.00	0.00	0.00	0.00
TRINITY_DN738_c4_g1	2.10	0.00	0.00	0.71	1.49	1.19	3.13	0.00	2.75	1.91
TRINITY_DN738_c4_g3	0.00	10.91	5.43	0.00	0.00	8.13	6.01	5.26	26.98	8.19
TRINITY_DN738_c4_g4	25.75	29.82	25.72	21.70	7.42	17.75	29.14	11.14	56.63	67.99
TRINITY_DN738_c4_g5	0.00	0.00	0.00	0.00	0.00	0.00	0.00	0.00	0.00	0.00
TRINITY_DN738_c5_g1	0.00	0.00	3.59	0.00	7.55	0.00	0.00	0.00	0.00	3.28
TRINITY_DN738_c7_g1	0.00	0.00	0.00	30.41	0.00	0.00	0.00	0.00	0.00	0.00
TRINITY_DN738_c8_g1	50.67	65.47	26.44	9.03	17.03	27.83	70.88	18.31	100.33	127.07
TRINITY_DN739001_c0_g1	0.00	0.00	0.00	0.00	0.00	0.00	0.00	0.00	0.00	1.11
TRINITY_DN739001_c0_g2	0.00	1.76	0.00	0.00	0.00	0.00	0.00	0.00	0.00	7.59
TRINITY_DN739002_c0_g1	0.00	0.00	0.00	0.00	0.00	0.00	0.00	0.00	0.00	0.00
TRINITY_DN739003_c0_g1	0.00	0.00	0.00	0.00	0.00	0.00	0.00	0.00	0.00	0.00
TRINITY_DN739004_c0_g1	0.00	0.00	0.00	0.00	0.00	0.00	0.00	0.00	0.00	0.00
TRINITY_DN739005_c0_g1	0.00	0.00	4.87	0.00	0.00	0.00	0.00	0.00	4.72	5.09
TRINITY_DN739006_c0_g1	25.71	0.00	13.01	0.00	0.00	0.00	0.00	0.00	0.00	0.00
TRINITY_DN739008_c0_g2	0.00	0.00	0.00	27.09	0.00	16.07	23.99	0.00	0.00	8.51
TRINITY_DN73900_c0_g1	0.00	0.00	0.00	0.00	0.00	0.00	0.00	0.00	0.00	0.00
TRINITY_DN73900_c0_g2	0.00	0.00	0.00	26.75	0.00	0.00	18.09	0.00	13.28	0.00
TRINITY_DN73900_c1_g2	0.00	0.00	0.00	4.50	4.78	0.00	0.00	0.00	0.00	12.53
TRINITY_DN73900_c6_g1	0.00	0.00	0.00	0.00	0.00	0.00	0.00	0.00	0.00	0.00
TRINITY_DN739010_c0_g1	1.73	1.82	0.00	0.00	0.00	0.00	0.00	0.00	0.00	0.00
TRINITY_DN739011_c0_g1	15.66	0.00	0.00	0.00	0.00	0.00	0.00	0.00	0.00	0.00
TRINITY_DN739012_c1_g1	2.73	2.85	8.12	0.00	1.44	2.33	6.22	0.00	0.00	3.72
TRINITY_DN739012_c2_g1	5.23	0.00	0.00	0.00	0.00	0.00	0.00	0.00	0.00	0.00
TRINITY_DN739015_c0_g1	0.00	0.00	0.00	0.00	0.00	0.00	0.00	0.00	0.00	6.04
TRINITY_DN739016_c0_g1	0.00	0.00	0.00	0.00	0.00	0.00	0.00	0.00	0.00	0.00
TRINITY_DN739018_c0_g1	0.00	0.00	0.00	0.00	0.00	0.00	0.00	0.00	4.88	9.43
TRINITY_DN739018_c1_g1	0.00	0.00	0.00	0.00	0.00	0.00	0.00	0.00	0.00	15.65
TRINITY_DN73901_c1_g1	0.00	0.00	0.00	0.00	0.00	0.00	0.00	0.00	0.00	0.00
TRINITY_DN73901_c1_g2	0.00	0.00	0.00	0.00	0.00	0.00	0.00	0.00	0.00	0.00
TRINITY_DN73901_c2_g1	0.00	0.00	0.00	0.00	0.00	0.00	0.00	0.00	17.20	5.55
TRINITY_DN73901_c3_g1	0.00	0.00	0.00	0.00	0.00	0.00	0.00	0.00	0.00	0.00
TRINITY_DN73901_c6_g1	0.00	0.00	0.00	0.00	0.00	0.00	0.00	0.00	0.00	0.00
TRINITY_DN739020_c0_g1	0.00	0.00	0.00	0.00	0.00	0.00	0.00	0.00	5.33	0.00
TRINITY_DN739021_c0_g1	0.00	0.00	0.00	0.00	0.00	0.00	0.00	0.00	0.00	30.34
TRINITY_DN739022_c0_g1	0.00	0.00	0.00	0.00	0.00	0.00	0.00	0.00	0.00	0.00
TRINITY_DN739023_c1_g1	0.00	0.00	0.00	0.00	0.00	0.00	0.00	0.00	0.00	7.86
TRINITY_DN739024_c0_g1	9.28	17.38	2.31	4.63	0.00	1.98	5.43	0.00	8.95	10.54
TRINITY_DN739026_c0_g1	2.18	0.00	2.17	0.00	0.00	0.00	2.54	0.00	0.00	1.98
TRINITY_DN739026_c1_g1	0.00	0.00	0.00	0.00	0.00	0.00	0.00	0.00	0.00	0.00
TRINITY_DN739027_c0_g1	0.00	44.78	0.00	0.00	0.00	0.00	0.00	0.00	0.00	34.33
TRINITY_DN739029_c0_g1	0.00	0.00	0.00	0.00	0.00	0.00	0.00	0.00	0.00	0.00
TRINITY_DN73902_c0_g1	0.00	41.26	0.00	0.00	17.77	0.00	44.93	16.24	0.00	15.65
TRINITY_DN73902_c1_g1	10.83	26.35	21.94	21.00	25.65	0.00	42.24	20.90	20.70	9.91
TRINITY_DN73902_c2_g1	10.35	30.98	0.00	25.89	30.57	0.00	40.29	10.02	21.05	71.66
TRINITY_DN73902_c3_g1	39.75	32.31	0.00	0.00	0.00	0.00	0.00	0.00	38.34	48.55
TRINITY_DN73902_c5_g1	0.00	0.00	0.00	0.00	16.46	0.00	41.50	0.00	0.00	0.00
TRINITY_DN739030_c0_g1	0.00	0.00	0.00	0.00	0.00	0.00	0.00	0.00	6.13	11.89
TRINITY_DN739031_c0_g1	0.00	0.00	0.00	0.00	0.00	0.00	0.00	0.00	0.00	0.00
TRINITY_DN739033_c0_g1	0.00	0.00	0.00	0.00	0.00	0.00	0.00	0.00	0.00	0.00
TRINITY_DN739034_c0_g1	0.00	0.00	39.54	0.00	0.00	0.00	0.00	0.00	0.00	0.00
TRINITY_DN739036_c0_g1	3.59	0.00	3.58	0.00	0.00	0.00	4.34	0.00	3.43	3.27
TRINITY_DN739038_c0_g1	0.00	0.00	0.00	0.00	0.00	0.00	0.00	0.00	6.45	0.00
TRINITY_DN739039_c0_g1	33.29	0.00	0.00	0.00	0.00	0.00	0.00	0.00	0.00	0.00
TRINITY_DN73903_c0_g1	0.00	0.00	0.00	0.00	0.00	0.00	0.00	0.00	0.00	0.00
TRINITY_DN739040_c0_g1	0.00	0.00	0.00	0.00	0.00	6.77	0.00	0.00	0.00	0.00
TRINITY_DN739041_c0_g1	20.18	0.00	0.00	0.00	0.00	0.00	0.00	0.00	0.00	0.00
TRINITY_DN739041_c0_g2	0.00	0.00	0.00	0.00	26.82	0.00	0.00	0.00	7.87	0.00
TRINITY_DN739043_c0_g1	0.00	0.00	0.00	7.79	0.00	0.00	40.81	7.80	0.00	34.80
TRINITY_DN739046_c0_g1	0.00	0.00	0.00	0.00	0.00	0.00	0.00	0.00	0.00	0.00
TRINITY_DN739047_c0_g1	0.00	0.00	0.00	0.00	0.00	0.00	0.00	0.00	0.00	0.00
TRINITY_DN73904_c0_g1	16.09	0.00	0.00	0.00	0.00	0.00	0.00	0.00	15.43	14.60
TRINITY_DN73904_c1_g1	0.00	0.00	0.00	0.00	0.00	0.00	0.00	0.00	0.00	12.41
TRINITY_DN73904_c2_g2	0.00	0.00	0.00	0.00	0.00	0.00	0.00	0.00	0.00	0.00
TRINITY_DN73904_c5_g1	0.00	38.58	0.00	0.00	0.00	0.00	0.00	0.00	0.00	0.00
TRINITY_DN739050_c0_g1	0.00	0.00	0.00	0.00	0.00	0.00	0.00	0.00	0.00	0.00
TRINITY_DN739053_c1_g1	5.90	0.00	0.00	0.00	0.00	0.00	0.00	0.00	5.66	10.75
TRINITY_DN739054_c1_g1	0.00	0.00	0.00	0.00	0.00	0.00	0.00	0.00	0.00	0.00
TRINITY_DN739055_c0_g1	0.00	0.00	0.00	0.00	0.00	0.00	0.00	0.00	0.00	0.00
TRINITY_DN739056_c0_g1	0.00	0.00	0.00	0.00	0.00	0.00	0.00	0.00	0.00	0.00
TRINITY_DN739059_c1_g1	0.00	0.00	11.58	11.05	0.00	0.00	0.00	0.00	0.00	10.47
TRINITY_DN73905_c0_g1	0.00	0.00	0.00	0.00	0.00	0.00	0.00	0.00	0.00	9.63
TRINITY_DN73905_c1_g1	0.00	0.00	0.00	0.00	0.00	0.00	0.00	0.00	17.97	0.00
TRINITY_DN73905_c2_g1	0.00	0.00	12.92	0.00	0.00	0.00	0.00	0.00	0.00	0.00
TRINITY_DN739060_c0_g1	0.00	0.00	0.00	0.00	0.00	0.00	0.00	0.00	0.00	0.00
TRINITY_DN739062_c0_g1	0.00	8.78	0.00	0.00	0.00	0.00	0.00	0.00	7.03	13.54
TRINITY_DN739064_c0_g1	0.00	0.00	0.00	0.00	0.00	0.00	0.00	18.88	18.56	0.00
TRINITY_DN739068_c0_g1	29.21	27.10	5.87	11.47	36.57	5.06	44.03	5.75	88.71	64.36
TRINITY_DN739069_c0_g1	0.00	4.78	0.00	0.00	0.00	0.00	0.00	0.00	4.05	11.66
TRINITY_DN73906_c0_g1	0.00	0.00	0.00	3.58	0.00	3.10	0.00	0.00	20.75	0.00
TRINITY_DN73906_c0_g2	0.00	0.00	0.00	0.00	0.00	0.00	0.00	0.00	0.00	0.00
TRINITY_DN73906_c0_g3	0.00	0.00	0.00	0.00	0.00	0.00	6.58	0.00	0.00	4.84
TRINITY_DN73906_c0_g4	0.00	0.00	0.00	0.00	0.00	0.00	0.00	0.00	0.00	0.00
TRINITY_DN73906_c1_g1	0.00	0.00	0.00	0.00	0.00	0.00	0.00	0.00	0.00	0.00
TRINITY_DN739071_c0_g1	0.00	0.00	0.00	0.00	5.49	0.00	0.00	0.00	1.68	0.00
TRINITY_DN739071_c2_g1	0.00	0.00	0.00	0.00	0.00	0.00	0.00	0.00	0.00	7.70
TRINITY_DN739076_c0_g1	0.00	0.00	0.00	0.00	0.00	0.00	0.00	0.00	0.00	6.40
TRINITY_DN739077_c0_g1	0.00	0.00	0.00	0.00	0.00	0.00	0.00	0.00	0.00	7.01
TRINITY_DN739079_c0_g1	0.00	0.00	0.00	0.00	0.00	0.00	0.00	0.00	0.00	0.00
TRINITY_DN739080_c0_g1	0.00	0.00	0.00	0.00	0.00	11.51	0.00	0.00	0.00	0.00
TRINITY_DN739082_c0_g3	0.00	0.00	0.00	0.00	0.00	0.00	0.00	0.00	0.00	0.00
TRINITY_DN739083_c0_g1	0.00	0.00	0.00	0.00	0.00	0.00	0.00	0.00	0.00	0.00
TRINITY_DN739084_c0_g1	0.00	0.00	1.18	0.00	3.78	0.00	2.70	0.00	4.65	2.16
TRINITY_DN739085_c0_g1	1.91	0.00	7.58	1.91	2.02	1.63	2.21	1.85	0.00	0.00
TRINITY_DN739088_c0_g1	0.00	0.00	0.00	0.00	0.00	0.00	0.00	0.00	0.00	0.00
TRINITY_DN739088_c0_g2	0.00	0.00	0.00	0.00	0.00	5.06	0.00	0.00	0.00	0.00
TRINITY_DN739089_c0_g1	0.00	0.00	0.00	0.00	0.00	0.00	0.00	0.00	0.00	0.00
TRINITY_DN73908_c0_g1	14.47	0.00	0.00	0.00	0.00	0.00	0.00	0.00	0.00	0.00
TRINITY_DN73908_c1_g1	0.00	0.00	0.00	0.00	0.00	0.00	0.00	0.00	0.00	0.00
TRINITY_DN739091_c0_g1	0.00	0.00	0.00	0.00	0.00	0.00	0.00	0.00	0.00	0.00
TRINITY_DN739092_c0_g1	2.67	0.00	1.32	2.68	1.41	0.00	0.00	0.00	0.00	0.00
TRINITY_DN739092_c0_g2	0.00	0.00	0.00	0.00	0.00	0.00	0.00	0.00	0.00	0.00
TRINITY_DN739093_c0_g1	0.00	2.69	2.56	0.00	0.00	0.00	0.00	0.00	1.26	5.86
TRINITY_DN739096_c0_g1	0.00	0.00	0.00	0.00	0.00	11.78	0.00	0.00	0.00	12.62
TRINITY_DN739097_c0_g1	0.00	0.00	0.00	0.00	8.83	0.00	0.00	0.00	0.00	19.71
TRINITY_DN739098_c0_g1	0.00	0.00	2.36	0.00	0.00	0.00	0.00	0.00	0.00	2.16
TRINITY_DN739098_c0_g2	0.00	0.00	0.00	0.00	0.00	0.00	0.00	0.00	0.00	0.00
TRINITY_DN739099_c0_g1	2.09	4.30	2.76	1.41	1.48	1.78	1.56	0.67	13.00	4.43
TRINITY_DN7390_c0_g2	0.00	11.62	15.85	0.00	10.67	0.00	12.83	10.17	14.78	56.32
TRINITY_DN739100_c0_g1	0.00	0.00	0.00	0.00	0.00	0.00	0.00	0.00	0.00	0.00
TRINITY_DN739101_c0_g1	16.64	0.00	0.00	0.00	0.00	0.00	0.00	0.00	0.00	30.27
TRINITY_DN739101_c1_g1	0.00	0.00	0.00	0.00	0.00	0.00	0.00	0.00	0.00	0.00
TRINITY_DN739102_c0_g1	0.00	0.00	0.00	0.00	0.00	6.41	0.00	0.00	0.00	6.77
TRINITY_DN739106_c0_g1	0.00	1.82	1.71	0.00	1.82	0.00	0.00	0.00	1.67	3.13
TRINITY_DN739108_c0_g1	0.00	0.00	0.00	0.00	0.00	0.00	11.06	0.00	8.16	7.86
TRINITY_DN739109_c3_g1	0.00	0.00	0.00	0.00	0.00	0.00	0.00	0.00	0.00	0.00
TRINITY_DN73910_c0_g1	0.00	0.00	8.39	3.58	0.00	0.00	4.38	3.54	0.00	6.60
TRINITY_DN73910_c0_g3	3.97	0.00	0.00	0.00	0.00	0.00	0.00	1.28	2.58	10.81
TRINITY_DN73910_c2_g1	0.00	0.00	19.77	0.00	19.97	0.00	25.03	0.00	18.90	17.67
TRINITY_DN73910_c3_g1	0.00	0.00	0.00	0.00	0.00	0.00	0.00	0.00	0.00	0.00
TRINITY_DN73910_c4_g1	8.73	0.00	0.00	2.90	6.12	0.00	0.00	0.00	0.00	5.30
TRINITY_DN73910_c5_g1	0.00	0.00	0.00	0.00	0.00	11.10	0.00	0.00	0.00	0.00
TRINITY_DN73910_c6_g1	0.00	0.00	0.00	0.00	0.00	0.00	0.00	0.00	0.00	0.00
TRINITY_DN739110_c0_g1	0.00	0.00	0.00	0.00	0.00	0.00	0.00	0.00	0.00	0.00
TRINITY_DN739114_c0_g1	8.37	0.00	0.00	0.00	0.00	0.00	0.00	0.00	0.00	0.00
TRINITY_DN739114_c1_g1	10.55	0.00	0.00	0.00	0.00	0.00	0.00	0.00	0.00	0.00
TRINITY_DN739115_c0_g1	0.00	0.00	0.00	0.00	0.00	0.00	0.00	0.00	0.00	0.00
TRINITY_DN739115_c1_g1	9.59	0.00	0.00	0.00	0.00	0.00	0.00	0.00	0.00	0.00
TRINITY_DN739116_c0_g1	3.28	14.38	5.61	3.25	3.44	2.73	0.00	0.00	0.00	3.62
TRINITY_DN739117_c0_g1	0.00	0.00	0.00	0.00	0.00	0.00	0.00	0.00	0.00	0.00
TRINITY_DN739118_c0_g1	0.00	0.00	0.00	8.28	0.00	0.00	0.00	0.00	0.00	0.00
TRINITY_DN739118_c1_g1	0.00	0.00	0.00	0.00	0.00	0.00	0.00	0.00	0.00	0.00
TRINITY_DN739119_c0_g1	0.00	0.00	0.00	0.00	0.00	0.00	0.00	0.00	0.00	0.00
TRINITY_DN73911_c0_g1	56.40	65.73	8.58	17.59	13.62	25.75	73.08	12.46	68.62	51.77
TRINITY_DN73911_c0_g3	0.00	0.00	0.00	0.00	0.00	0.00	0.00	0.00	0.00	59.65
TRINITY_DN73911_c1_g1	0.00	0.00	0.00	4.11	0.00	0.00	0.00	0.00	0.00	0.00
TRINITY_DN73911_c4_g1	0.00	0.00	0.00	0.00	0.00	0.00	0.00	0.00	0.00	7.62
TRINITY_DN739120_c0_g1	0.00	0.00	0.00	2.69	2.84	0.00	0.00	0.00	0.00	0.00
TRINITY_DN739121_c0_g1	0.00	0.00	0.00	0.00	0.00	0.00	0.00	0.00	0.00	0.00
TRINITY_DN739122_c0_g1	0.00	0.00	0.00	0.00	0.00	0.00	0.00	0.00	0.00	0.00
TRINITY_DN739123_c0_g1	0.00	14.17	0.00	0.00	0.00	0.00	0.00	0.00	0.00	10.67
TRINITY_DN739124_c0_g1	0.00	0.00	0.00	0.00	0.00	0.00	0.00	0.00	0.00	0.00
TRINITY_DN739125_c0_g1	5.37	2.90	0.00	0.00	0.00	0.00	0.00	0.00	5.17	12.22
TRINITY_DN739126_c0_g1	4.77	8.19	1.58	3.21	1.68	0.00	5.34	0.77	5.09	5.78
TRINITY_DN739126_c0_g2	0.00	0.00	0.00	0.00	0.00	0.00	0.00	0.00	4.47	0.00
TRINITY_DN739127_c0_g1	0.00	0.00	0.00	0.00	0.00	0.00	0.00	0.00	0.00	0.00
TRINITY_DN73912_c0_g1	0.00	0.00	0.00	0.00	0.00	0.00	0.00	0.00	16.37	10.55
TRINITY_DN739130_c0_g1	0.00	0.00	0.00	0.00	0.00	0.00	0.00	0.00	12.48	11.86
TRINITY_DN739131_c0_g1	0.00	0.00	0.00	0.00	0.00	0.00	0.00	0.00	0.00	0.00
TRINITY_DN739132_c0_g1	0.00	0.00	0.00	0.00	0.00	0.00	0.00	0.00	0.00	13.43
TRINITY_DN739132_c0_g2	0.00	0.00	0.00	0.00	0.00	0.00	0.00	0.00	0.00	0.00
TRINITY_DN739133_c1_g1	0.00	0.00	0.00	0.00	0.00	0.00	0.00	0.00	13.58	12.91
TRINITY_DN739134_c0_g1	6.04	9.87	9.03	3.00	0.00	0.00	10.82	2.95	2.89	8.25
TRINITY_DN739135_c0_g1	0.00	0.00	0.00	0.00	0.00	0.00	17.47	0.00	0.00	37.90
TRINITY_DN739139_c0_g1	15.81	0.00	0.00	0.00	0.00	0.00	0.00	0.00	0.00	28.73
TRINITY_DN73913_c0_g1	19.85	24.04	32.21	30.85	17.98	9.80	15.29	10.99	47.25	24.14
TRINITY_DN73913_c0_g2	0.00	0.00	0.00	0.00	0.00	0.00	0.00	0.00	0.00	0.00
TRINITY_DN73913_c0_g3	0.00	0.00	0.00	0.00	0.00	0.00	0.00	0.00	0.00	0.00
TRINITY_DN73913_c0_g5	0.00	0.00	0.00	0.00	0.00	0.00	0.00	0.00	0.00	0.00
TRINITY_DN73913_c0_g6	3.52	0.00	0.00	3.49	11.09	0.00	0.00	0.00	6.73	0.00
TRINITY_DN73913_c1_g1	0.00	0.00	0.00	0.00	0.00	0.00	0.00	0.00	0.00	16.24
TRINITY_DN739140_c0_g1	0.00	0.00	0.00	0.00	0.00	0.00	0.00	0.00	0.00	0.00
TRINITY_DN739141_c0_g1	0.00	0.00	0.00	0.00	0.00	0.00	0.00	0.00	0.00	0.00
TRINITY_DN739141_c1_g1	0.00	0.00	0.00	0.00	0.00	0.00	0.00	0.00	4.42	0.00
TRINITY_DN739143_c0_g1	0.00	0.00	0.00	0.00	0.00	0.00	0.00	0.00	0.00	3.40
TRINITY_DN739145_c0_g1	0.00	0.00	0.00	0.00	0.00	0.00	0.00	0.00	0.00	0.00
TRINITY_DN739147_c0_g1	0.00	0.00	0.00	0.00	0.00	0.00	0.00	0.00	0.00	6.15
TRINITY_DN739148_c0_g1	0.00	0.00	0.00	0.00	0.00	0.00	0.00	0.00	0.00	0.00
TRINITY_DN739149_c0_g1	0.00	0.00	0.00	0.00	0.00	0.00	0.00	0.00	0.00	0.00
TRINITY_DN73914_c0_g1	20.82	0.00	0.00	0.00	7.23	0.00	0.00	0.00	11.51	12.74
TRINITY_DN739151_c0_g1	0.00	0.00	0.00	0.00	0.00	0.00	0.00	0.00	0.00	0.00
TRINITY_DN739153_c0_g1	8.63	0.00	0.00	0.00	0.00	0.00	0.00	0.00	0.00	0.00
TRINITY_DN739156_c0_g2	0.00	0.00	0.00	0.00	0.00	0.00	0.00	0.00	0.00	0.00
TRINITY_DN739157_c0_g1	0.00	0.00	0.00	0.00	0.00	0.00	0.00	0.00	0.00	0.00
TRINITY_DN739158_c0_g1	0.00	0.00	0.00	0.00	0.00	0.00	2.81	0.00	2.31	0.00
TRINITY_DN739158_c1_g1	0.00	0.00	0.00	0.00	0.00	0.00	0.00	0.00	0.00	0.00
TRINITY_DN739158_c2_g1	0.00	0.00	0.00	0.00	0.00	0.00	0.00	0.00	0.00	0.00
TRINITY_DN739158_c4_g1	0.00	0.00	0.00	0.00	0.00	0.00	0.00	0.00	0.00	0.00
TRINITY_DN73915_c0_g1	0.00	0.00	0.00	0.00	0.00	0.00	0.00	0.00	0.00	0.00
TRINITY_DN739160_c0_g1	0.00	0.00	0.00	0.00	0.00	0.00	0.00	0.00	0.00	0.00
TRINITY_DN739161_c0_g1	1.37	8.58	2.71	2.75	4.34	0.00	15.83	0.00	5.95	11.19
TRINITY_DN739161_c1_g1	0.00	0.00	0.00	0.00	0.00	0.00	0.00	0.00	0.00	0.00
TRINITY_DN739161_c1_g2	0.00	0.00	0.00	0.00	0.00	0.00	0.00	0.00	0.00	0.00
TRINITY_DN739161_c1_g3	0.00	0.00	0.00	0.00	0.00	0.00	0.00	0.00	0.00	0.00
TRINITY_DN739161_c2_g1	0.00	10.61	0.00	0.00	0.00	0.00	0.00	0.00	0.40	0.00
TRINITY_DN739161_c3_g1	0.00	0.00	0.00	0.00	0.00	0.00	0.00	0.00	0.00	0.00
TRINITY_DN739163_c0_g1	0.00	0.00	0.00	0.00	0.00	0.00	0.00	0.00	0.00	0.00
TRINITY_DN739165_c0_g1	0.00	1.21	0.00	0.00	0.00	0.00	0.00	0.00	1.14	0.00
TRINITY_DN739168_c0_g1	0.00	0.00	0.00	0.00	0.00	0.00	0.00	0.00	0.00	0.00
TRINITY_DN73916_c0_g2	0.00	0.00	0.00	0.00	4.09	0.00	0.00	0.00	0.00	0.00
TRINITY_DN73916_c2_g1	0.00	0.00	0.00	0.00	0.00	0.00	0.00	0.00	0.00	0.00
TRINITY_DN73916_c4_g1	0.00	0.00	0.00	0.00	0.00	0.00	0.00	0.00	0.00	0.00
TRINITY_DN73916_c5_g1	0.00	15.81	0.00	0.00	0.00	0.00	0.00	0.00	0.00	0.00
TRINITY_DN73916_c7_g1	0.00	0.00	0.00	0.00	0.00	0.00	0.00	0.00	0.00	0.00
TRINITY_DN739171_c0_g1	0.00	0.00	0.00	0.00	0.00	0.00	0.00	0.00	0.00	10.30
TRINITY_DN739174_c0_g1	0.00	0.00	0.00	0.00	0.00	0.00	0.00	0.00	0.00	4.13
TRINITY_DN739175_c0_g1	0.00	0.00	0.00	0.00	0.00	0.00	0.00	0.00	0.00	0.00
TRINITY_DN739175_c0_g2	0.00	0.00	0.00	0.00	0.00	0.00	0.00	0.00	0.00	11.86
TRINITY_DN739177_c0_g2	0.00	0.00	0.00	0.00	0.00	0.00	0.00	0.00	0.00	0.00
TRINITY_DN739179_c1_g1	0.00	0.00	0.00	0.00	0.00	0.00	0.00	0.00	0.00	9.98
TRINITY_DN73917_c1_g1	0.00	0.00	0.00	0.00	8.64	0.00	0.00	0.00	0.00	0.00
TRINITY_DN739180_c0_g1	0.00	0.00	0.00	0.00	0.00	0.00	0.00	0.00	0.00	0.00
TRINITY_DN739181_c0_g1	7.79	0.00	0.00	0.00	0.00	0.00	0.00	0.00	0.00	22.53
TRINITY_DN739183_c0_g2	0.00	0.00	0.00	10.54	0.00	0.00	0.00	0.00	5.09	0.00
TRINITY_DN739188_c0_g1	0.00	0.00	0.00	0.00	0.00	0.00	0.00	0.00	0.00	0.00
TRINITY_DN739191_c0_g1	0.00	0.00	0.00	0.00	0.00	4.56	0.00	0.00	0.00	4.84
TRINITY_DN739192_c0_g1	0.00	0.00	0.00	0.00	0.00	0.00	0.00	0.00	0.00	0.00
TRINITY_DN739193_c0_g1	0.00	0.00	0.00	0.00	0.00	0.00	0.00	0.00	0.00	0.00
TRINITY_DN739194_c1_g1	4.28	3.03	3.39	1.74	0.78	0.63	3.29	0.71	11.56	6.22
TRINITY_DN739195_c0_g1	0.00	0.00	0.00	0.00	0.00	0.00	0.00	0.00	0.00	11.75
TRINITY_DN739197_c1_g1	17.48	20.82	0.00	0.00	0.00	0.00	0.00	0.00	0.00	0.00
TRINITY_DN739199_c0_g1	0.00	0.00	19.42	0.00	0.00	0.00	24.62	0.00	0.00	0.00
TRINITY_DN73919_c0_g1	0.00	0.00	0.00	0.00	0.00	0.00	0.00	0.00	0.00	8.25
TRINITY_DN73919_c1_g1	0.00	0.00	0.00	0.00	0.00	0.00	0.00	0.00	0.00	0.00
TRINITY_DN73919_c2_g1	0.00	0.00	0.00	0.00	0.00	0.00	0.00	0.00	8.59	0.00
TRINITY_DN73919_c3_g1	0.00	3.85	0.00	3.46	0.00	0.00	4.22	0.00	3.34	0.00
TRINITY_DN7391_c0_g1	51.68	52.04	67.07	40.24	29.35	33.22	68.53	16.32	118.23	87.66
TRINITY_DN7391_c2_g1	0.00	42.00	0.00	0.00	0.00	0.00	0.00	0.00	0.00	0.00
TRINITY_DN739200_c0_g1	0.00	0.00	0.00	0.00	0.00	0.00	0.00	0.00	0.00	0.00
TRINITY_DN739200_c0_g2	3.07	3.35	3.06	9.15	3.22	0.00	0.00	0.00	0.00	0.00
TRINITY_DN739202_c0_g1	0.00	0.00	0.00	7.71	0.00	0.00	10.08	0.00	0.00	14.44
TRINITY_DN739203_c0_g1	0.00	2.38	0.00	0.00	0.00	0.00	0.00	0.00	4.30	2.17
TRINITY_DN739204_c0_g1	0.00	0.00	0.00	0.00	13.95	0.00	0.00	0.00	0.00	0.00
TRINITY_DN739205_c0_g1	0.00	0.00	0.00	0.00	0.00	0.00	0.00	0.00	0.00	0.00
TRINITY_DN739205_c1_g1	0.00	0.00	0.00	0.00	0.00	2.27	0.00	0.00	7.66	2.41
TRINITY_DN739206_c0_g1	0.00	0.00	0.00	0.00	0.00	0.00	0.00	0.00	0.00	0.00
TRINITY_DN739209_c0_g1	0.00	0.00	0.00	0.00	0.00	0.00	0.00	0.00	0.00	10.94
TRINITY_DN739209_c1_g1	0.00	0.00	0.00	0.00	0.00	0.00	0.00	0.00	0.00	0.00
TRINITY_DN73920_c0_g1	10.90	26.51	0.00	0.00	0.00	0.00	0.00	0.00	0.00	0.00
TRINITY_DN73920_c0_g2	0.00	0.00	0.00	0.00	0.00	0.00	0.00	14.65	0.00	0.00
TRINITY_DN73920_c1_g1	1.17	7.29	1.16	18.37	0.00	1.00	0.00	0.00	5.78	29.47
TRINITY_DN739210_c0_g1	3.59	4.46	4.02	0.00	7.53	0.00	4.34	0.00	3.52	10.03
TRINITY_DN739211_c0_g1	2.80	0.00	0.00	0.00	0.00	0.00	0.00	0.00	0.00	0.00
TRINITY_DN739212_c0_g1	0.00	8.41	7.94	3.21	0.00	17.74	0.00	0.00	0.00	0.00
TRINITY_DN739212_c0_g2	0.00	0.00	0.00	0.00	43.22	0.00	4.52	0.00	3.78	10.63
TRINITY_DN739213_c0_g1	0.00	0.00	0.00	0.00	0.00	0.00	7.05	0.00	0.00	0.00
TRINITY_DN739214_c0_g1	0.00	0.00	0.00	0.00	0.00	0.00	0.00	0.00	0.00	0.00
TRINITY_DN739215_c0_g1	0.00	0.00	0.00	14.08	7.47	0.00	0.00	0.00	0.00	13.16
TRINITY_DN739215_c1_g1	0.00	0.00	0.00	0.00	0.00	0.00	0.00	0.00	0.00	11.10
TRINITY_DN739216_c0_g1	0.00	0.00	2.81	0.00	0.00	0.00	0.00	0.00	2.71	5.32
TRINITY_DN739217_c0_g1	5.84	0.00	0.00	0.00	0.00	0.00	14.68	0.00	8.26	21.45
TRINITY_DN739218_c0_g1	0.00	0.00	0.00	0.00	8.28	0.00	0.00	0.00	0.00	21.91
TRINITY_DN739219_c0_g1	3.95	0.00	0.00	0.00	0.00	0.00	0.00	0.00	0.00	18.04
TRINITY_DN73921_c0_g1	3.78	5.24	4.64	3.74	0.00	3.25	22.91	4.55	4.40	8.47
TRINITY_DN73921_c1_g1	0.00	0.00	0.00	0.00	0.00	0.00	0.00	0.00	0.00	8.82
TRINITY_DN73921_c1_g2	0.00	0.00	0.00	0.00	0.00	0.00	0.00	0.00	0.00	0.00
TRINITY_DN739220_c0_g1	0.00	11.67	0.00	0.00	0.00	0.00	0.00	0.00	0.00	0.00
TRINITY_DN739220_c1_g1	0.00	0.00	0.00	0.00	0.00	0.00	0.00	0.00	0.00	4.24
TRINITY_DN739220_c2_g1	2.58	1.33	0.00	0.65	0.00	0.64	2.03	0.62	2.54	1.76
TRINITY_DN739220_c3_g1	0.00	0.00	0.00	0.00	0.00	0.00	0.00	0.00	0.00	0.00
TRINITY_DN739221_c0_g1	0.00	0.00	0.00	0.00	0.00	0.00	0.00	0.00	0.00	0.00
TRINITY_DN739222_c0_g1	0.00	4.48	0.00	0.00	8.40	3.45	0.00	0.00	11.47	3.66
TRINITY_DN739223_c0_g1	0.00	0.00	0.00	0.00	8.35	3.42	0.00	0.00	0.00	7.28
TRINITY_DN739223_c0_g2	0.00	0.00	0.00	0.00	5.24	2.44	0.00	0.00	4.70	13.84
TRINITY_DN739226_c0_g1	0.00	0.00	0.00	0.00	13.54	7.55	0.00	0.00	25.15	0.00
TRINITY_DN739227_c0_g1	0.00	0.00	0.00	0.00	0.00	0.00	0.00	0.00	0.00	0.00
TRINITY_DN739228_c0_g1	1.23	0.00	0.00	0.00	0.00	0.00	0.00	1.19	3.60	5.58
TRINITY_DN739229_c0_g1	0.00	0.00	0.00	0.00	0.00	0.00	0.00	0.00	0.00	0.00
TRINITY_DN739230_c0_g1	0.00	0.00	0.00	0.00	0.00	0.00	0.00	0.00	0.00	0.00
TRINITY_DN739234_c0_g1	0.00	0.00	0.00	0.00	19.24	0.00	0.00	0.00	0.00	0.00
TRINITY_DN739236_c0_g1	0.00	0.00	0.00	0.00	0.00	0.00	0.00	0.00	0.00	0.00
TRINITY_DN739237_c0_g1	0.00	3.50	0.00	0.00	3.36	2.74	0.00	0.00	0.00	2.91
TRINITY_DN73923_c0_g1	0.00	0.00	0.00	0.00	0.00	0.00	0.00	0.00	50.52	0.00
TRINITY_DN73923_c1_g1	0.00	0.00	0.00	0.00	0.00	10.14	0.00	0.00	0.00	0.00
TRINITY_DN73923_c2_g1	0.00	0.00	0.00	0.00	0.00	0.00	0.00	0.00	0.00	0.00
TRINITY_DN73923_c3_g2	0.00	0.00	10.76	0.00	0.00	0.00	0.00	0.00	0.00	0.00
TRINITY_DN73923_c5_g1	5.06	0.00	0.00	0.00	0.00	0.00	12.55	0.00	14.39	0.00
TRINITY_DN73923_c7_g1	0.00	0.00	0.00	0.00	0.00	0.00	0.00	0.00	8.54	0.00
TRINITY_DN739240_c0_g1	0.00	0.00	0.00	0.00	0.00	0.00	0.00	0.00	2.50	5.94
TRINITY_DN739241_c0_g2	0.00	0.00	0.00	0.00	7.50	0.00	9.18	0.00	0.00	0.00
TRINITY_DN739241_c2_g1	0.00	0.00	0.00	0.00	0.00	0.00	0.00	0.00	0.00	0.00
TRINITY_DN739241_c4_g1	0.00	0.00	0.00	0.00	0.00	0.00	0.00	0.00	0.00	0.00
TRINITY_DN739241_c6_g1	0.00	0.00	0.00	0.00	0.00	0.00	0.00	0.00	0.00	11.95
TRINITY_DN739241_c7_g1	0.00	0.00	0.00	0.00	0.00	0.00	0.00	0.00	0.00	0.00
TRINITY_DN739242_c0_g1	17.12	0.00	0.00	0.00	0.00	0.00	0.00	0.00	0.00	0.00
TRINITY_DN739245_c0_g1	5.76	0.00	1.43	1.45	1.52	1.23	1.64	0.00	5.61	15.71
TRINITY_DN739247_c0_g1	0.00	0.00	0.00	0.00	0.00	0.00	0.00	0.00	0.00	31.84
TRINITY_DN739249_c0_g1	42.73	17.24	0.00	0.00	0.00	0.00	0.00	0.00	0.00	0.00
TRINITY_DN73924_c0_g1	0.00	0.00	0.00	0.00	0.00	0.00	0.00	0.00	0.00	0.00
TRINITY_DN73924_c0_g2	0.00	0.00	0.00	0.00	0.00	0.00	0.00	0.00	0.00	0.00
TRINITY_DN73924_c0_g3	0.00	0.00	0.00	0.00	0.00	0.00	0.00	0.00	0.00	0.00
TRINITY_DN73924_c0_g5	0.00	0.00	0.00	0.00	0.00	3.48	0.00	3.97	0.00	11.09
TRINITY_DN73924_c0_g6	0.00	0.00	0.00	0.00	0.00	0.00	0.00	0.00	0.00	0.00
TRINITY_DN73924_c0_g9	0.00	0.00	0.00	0.00	0.00	0.00	0.00	0.00	0.00	0.00
TRINITY_DN73924_c1_g1	0.00	9.07	0.00	0.00	0.00	0.00	0.00	0.00	0.00	0.00
TRINITY_DN739250_c0_g1	2.42	12.96	7.21	7.23	0.00	6.19	19.86	4.69	27.95	15.37
TRINITY_DN739253_c0_g1	0.00	0.00	0.00	0.00	0.00	0.00	0.00	0.00	0.00	0.00
TRINITY_DN739254_c0_g1	8.51	0.00	0.00	0.00	0.00	0.00	0.00	0.00	16.24	0.00
TRINITY_DN73925_c0_g1	0.00	0.00	0.00	0.00	0.00	0.00	0.00	0.00	19.12	0.00
TRINITY_DN739261_c0_g1	0.00	0.00	0.00	0.00	0.00	0.00	0.00	0.00	0.00	9.56
TRINITY_DN739263_c0_g1	7.00	0.00	0.00	0.00	0.00	0.00	0.00	0.00	0.00	0.00
TRINITY_DN739265_c1_g1	0.00	0.00	0.00	0.00	0.00	0.00	0.00	0.00	8.80	0.00
TRINITY_DN739266_c0_g1	0.00	0.00	0.00	0.00	0.00	0.00	0.00	0.00	3.34	3.19
TRINITY_DN739267_c0_g1	0.00	22.93	0.00	0.00	0.00	0.00	0.00	0.00	0.00	0.00
TRINITY_DN739268_c0_g1	0.00	0.00	0.00	0.00	0.00	14.89	0.00	0.00	0.00	0.00
TRINITY_DN739268_c1_g1	0.00	0.00	0.00	0.00	0.00	0.00	0.00	0.00	0.00	0.00
TRINITY_DN73926_c0_g1	0.00	0.00	0.00	0.00	0.00	0.00	0.00	0.00	0.00	0.00
TRINITY_DN73926_c1_g1	9.71	11.81	0.00	0.00	0.00	0.00	0.00	0.00	18.56	0.00
TRINITY_DN739270_c0_g1	0.00	0.00	0.00	0.00	0.00	0.00	0.00	0.00	0.00	0.00
TRINITY_DN739271_c0_g1	0.00	5.07	0.00	0.00	0.00	0.00	0.00	0.00	0.00	0.00
TRINITY_DN739272_c1_g1	0.00	0.00	0.00	0.00	0.00	0.00	0.00	0.00	0.00	25.04
TRINITY_DN739273_c0_g1	0.00	0.00	0.00	0.00	27.81	0.00	0.00	0.00	0.00	0.00
TRINITY_DN739273_c0_g2	0.00	27.24	22.68	0.00	0.00	9.64	0.00	0.00	0.00	10.25
TRINITY_DN739275_c0_g1	0.00	0.00	0.00	0.00	0.00	0.00	0.00	0.00	0.00	0.00
TRINITY_DN739279_c0_g1	51.06	15.54	25.85	0.00	0.00	10.95	0.00	12.24	36.89	58.34
TRINITY_DN73927_c0_g1	0.00	0.00	0.00	0.00	0.00	0.00	0.00	0.00	0.00	0.00
TRINITY_DN739280_c0_g1	5.81	3.15	2.89	2.89	0.00	0.00	10.37	0.00	0.00	0.00
TRINITY_DN739280_c0_g2	12.02	0.00	0.00	0.00	0.00	0.00	0.00	0.00	0.00	18.31
TRINITY_DN739281_c0_g1	14.60	0.00	0.00	0.00	0.00	0.00	0.00	0.00	0.00	0.00
TRINITY_DN739282_c0_g1	0.00	0.00	0.00	0.00	0.00	0.00	38.22	0.00	0.00	0.00
TRINITY_DN739283_c0_g1	0.00	0.00	0.00	0.00	0.00	0.00	0.00	0.00	0.00	0.00
TRINITY_DN739283_c1_g1	0.00	0.00	0.00	0.00	0.00	0.00	0.00	0.00	0.00	2.12
TRINITY_DN739285_c0_g1	9.69	0.00	0.00	3.20	0.00	0.00	0.00	0.00	3.09	5.88
TRINITY_DN739285_c1_g1	0.00	0.00	0.00	0.00	14.17	0.00	0.00	0.00	0.00	0.00
TRINITY_DN739286_c1_g1	0.00	1.33	0.00	0.00	0.00	0.00	0.00	0.00	0.00	1.26
TRINITY_DN739286_c2_g1	0.00	0.00	0.00	0.00	0.00	0.00	0.00	0.00	0.00	25.82
TRINITY_DN739286_c3_g1	0.00	20.69	0.00	0.00	0.00	0.00	0.00	0.00	0.00	0.00
TRINITY_DN739287_c1_g1	0.00	0.00	0.00	0.00	0.00	0.00	0.00	0.00	0.00	0.00
TRINITY_DN739289_c0_g1	0.00	0.00	0.00	0.00	0.00	0.00	0.00	0.00	0.00	0.00
TRINITY_DN73928_c0_g1	0.00	0.00	0.00	0.00	0.00	0.00	0.00	0.00	0.00	0.00
TRINITY_DN73928_c1_g1	0.00	0.00	0.00	0.00	0.00	0.00	0.00	0.00	0.00	0.00
TRINITY_DN73928_c3_g1	5.19	0.00	0.00	0.00	0.00	0.00	0.00	0.00	0.00	0.00
TRINITY_DN739296_c0_g1	3.95	0.00	0.00	0.00	0.00	0.00	0.00	0.00	7.13	2.24
TRINITY_DN739297_c0_g1	0.00	0.00	0.00	0.00	0.00	0.00	25.48	18.54	0.00	0.00
TRINITY_DN739298_c0_g1	0.00	0.00	0.00	0.00	0.00	0.00	0.00	0.00	0.00	0.00
TRINITY_DN73929_c0_g1	0.00	22.97	0.00	0.00	19.97	0.00	0.00	0.00	0.00	0.00
TRINITY_DN73929_c1_g1	0.00	0.00	0.00	0.00	0.00	0.00	0.00	0.00	0.00	0.00
TRINITY_DN7392_c0_g1	31.31	57.57	11.70	6.04	6.08	3.01	33.48	2.59	45.76	48.98
TRINITY_DN7392_c0_g2	77.82	161.53	78.41	49.16	131.36	48.51	253.92	50.11	271.53	757.96
TRINITY_DN7392_c0_g3	0.00	0.00	0.00	0.00	0.00	0.00	0.00	0.00	0.00	0.00
TRINITY_DN7392_c0_g4	0.00	0.00	0.00	0.00	13.64	0.00	0.00	0.00	38.02	0.00
TRINITY_DN7392_c1_g1	0.00	7.57	0.00	0.00	0.00	0.00	11.72	0.00	0.00	0.00
TRINITY_DN7392_c2_g1	0.00	13.72	0.00	0.00	0.00	19.41	0.00	0.00	21.59	0.00
TRINITY_DN7392_c2_g2	0.00	0.00	0.00	0.00	0.00	0.00	0.00	0.00	2.48	0.00
TRINITY_DN7392_c3_g1	0.00	20.10	0.00	0.00	0.00	0.00	0.00	0.00	0.00	0.00
TRINITY_DN7392_c4_g1	0.00	0.00	0.00	0.00	0.00	0.00	0.00	0.00	14.15	0.00
TRINITY_DN7392_c5_g1	0.00	0.00	0.00	0.00	0.00	0.00	0.00	0.00	0.00	0.00
TRINITY_DN739300_c0_g1	0.00	0.00	10.81	0.00	0.00	0.00	0.00	0.00	0.00	0.00
TRINITY_DN739301_c0_g1	0.00	0.00	0.00	0.00	0.00	0.00	0.00	0.00	0.00	0.00
TRINITY_DN739301_c2_g1	0.00	0.00	0.00	0.00	0.00	0.00	0.00	0.00	0.00	13.43
TRINITY_DN739302_c0_g1	0.00	0.00	0.00	0.00	0.00	0.00	0.00	0.00	0.00	0.00
TRINITY_DN739302_c1_g1	0.00	0.00	0.00	0.00	0.00	0.00	0.00	15.29	0.00	0.00
TRINITY_DN739305_c0_g1	1.60	0.00	0.00	0.00	1.69	0.00	0.00	0.00	0.00	4.37
TRINITY_DN739306_c0_g1	0.00	0.00	0.00	0.00	0.00	0.00	0.00	0.00	0.00	0.00
TRINITY_DN739308_c0_g1	0.00	0.00	5.11	0.00	0.00	0.00	0.00	0.00	0.00	0.00
TRINITY_DN73930_c0_g1	21.95	0.00	0.00	0.00	0.00	0.00	14.27	0.00	10.49	20.11
TRINITY_DN73930_c0_g2	19.58	0.00	0.00	14.45	0.00	0.00	0.00	0.00	0.00	44.80
TRINITY_DN73930_c2_g1	0.00	0.00	0.00	0.00	0.00	0.00	0.00	0.00	0.00	0.00
TRINITY_DN73930_c3_g1	0.00	0.00	0.00	0.00	0.00	2.32	0.00	0.00	0.00	7.41
TRINITY_DN73930_c4_g1	0.00	0.00	0.00	0.00	0.00	0.00	0.00	0.00	0.00	0.00
TRINITY_DN739312_c0_g1	0.00	0.00	0.00	0.00	0.00	0.00	0.00	0.00	0.00	0.00
TRINITY_DN739313_c0_g1	0.00	0.00	0.00	0.00	0.00	0.00	0.00	0.00	0.00	0.00
TRINITY_DN739314_c0_g1	0.00	0.00	0.00	0.00	0.00	0.00	0.00	6.64	0.00	0.00
TRINITY_DN739315_c0_g1	0.00	0.00	0.00	0.00	0.00	0.00	0.00	0.00	5.18	0.00
TRINITY_DN739316_c0_g1	0.00	0.00	0.00	0.00	0.00	0.00	1.69	1.75	1.75	0.00
TRINITY_DN739317_c0_g1	0.00	0.00	0.00	0.00	0.00	0.00	0.00	0.00	0.00	0.00
TRINITY_DN739318_c0_g2	0.00	0.00	6.00	0.00	0.00	0.00	0.00	0.00	0.00	0.00
TRINITY_DN739321_c0_g1	1.71	6.17	0.00	0.00	0.00	0.00	0.96	0.82	3.35	5.43
TRINITY_DN739323_c0_g1	3.74	0.00	0.00	0.00	0.00	0.00	0.00	0.00	0.00	0.00
TRINITY_DN739328_c0_g1	0.00	0.00	0.00	12.45	0.00	0.00	0.00	0.00	3.00	0.00
TRINITY_DN739329_c0_g1	0.00	0.00	0.00	0.00	0.00	0.00	0.00	0.00	0.00	0.00
TRINITY_DN73932_c0_g1	0.00	0.00	0.00	0.00	0.00	0.00	0.00	0.00	0.00	0.00
TRINITY_DN739330_c0_g1	0.00	0.00	0.00	0.00	0.00	0.00	0.00	0.00	9.01	0.00
TRINITY_DN739331_c0_g1	0.00	0.00	0.00	0.00	0.00	0.00	0.00	0.00	0.00	0.00
TRINITY_DN739332_c0_g1	0.00	0.00	0.00	0.00	0.00	0.00	0.00	0.00	0.00	0.00
TRINITY_DN739333_c0_g1	2.39	6.35	7.09	1.03	0.00	2.61	2.62	1.97	2.36	6.50
TRINITY_DN739335_c0_g1	0.00	0.00	0.00	0.00	0.00	0.00	0.00	0.00	0.00	26.29
TRINITY_DN739336_c0_g1	0.00	0.00	0.00	0.00	0.00	0.00	0.00	0.00	0.00	0.00
TRINITY_DN739337_c0_g1	0.00	0.00	0.00	0.00	0.00	0.00	0.00	0.00	0.00	0.00
TRINITY_DN739338_c0_g1	0.00	0.00	0.00	0.00	0.00	0.00	0.00	0.00	0.00	0.00
TRINITY_DN73933_c0_g1	0.00	0.00	16.69	0.00	0.00	0.00	0.00	0.00	0.00	0.00
TRINITY_DN739340_c0_g1	0.00	4.26	0.00	2.01	0.00	0.00	0.00	0.00	0.00	5.46
TRINITY_DN739340_c1_g1	0.00	0.00	0.00	0.00	0.00	0.00	0.00	0.00	0.00	0.00
TRINITY_DN739341_c0_g1	0.00	0.00	0.00	2.42	0.00	0.00	0.00	0.00	0.00	0.00
TRINITY_DN739343_c1_g1	1.87	1.98	0.00	0.00	0.00	0.00	0.00	0.00	0.00	10.20
TRINITY_DN739347_c0_g1	1.88	1.98	0.00	0.00	0.00	0.00	4.33	0.00	0.00	0.00
TRINITY_DN739348_c0_g3	0.00	27.35	0.00	0.00	0.00	0.00	0.00	0.00	28.06	14.01
TRINITY_DN739348_c1_g1	0.00	0.00	0.00	0.00	0.00	0.00	0.00	0.00	5.69	0.00
TRINITY_DN739348_c2_g1	22.62	51.17	4.03	1.02	3.23	4.33	4.66	0.98	6.97	15.72
TRINITY_DN73934_c1_g1	8.54	8.80	5.07	5.16	3.62	6.53	14.36	4.11	14.22	10.86
TRINITY_DN73934_c2_g1	0.00	0.00	0.00	0.00	0.00	0.00	0.00	0.00	0.00	14.67
TRINITY_DN739355_c0_g1	3.79	8.43	0.00	7.51	7.95	0.00	0.00	0.00	3.62	3.46
TRINITY_DN739359_c0_g1	0.00	3.37	0.00	0.00	0.00	0.00	0.00	0.00	2.96	0.00
TRINITY_DN73935_c0_g1	0.00	0.00	0.00	2.85	0.00	0.00	0.00	0.00	5.49	0.00
TRINITY_DN73935_c0_g2	0.00	0.00	16.00	0.00	0.00	2.92	0.00	0.00	0.00	4.79
TRINITY_DN739360_c0_g1	0.00	0.00	0.00	0.00	4.33	0.00	0.00	0.00	0.00	3.78
TRINITY_DN739362_c0_g1	0.00	0.00	0.00	0.00	17.03	0.00	0.00	0.00	0.00	0.00
TRINITY_DN739363_c0_g1	0.00	0.00	0.00	0.00	0.00	0.00	0.00	0.00	0.00	0.00
TRINITY_DN739364_c0_g1	0.00	0.00	0.00	0.00	0.00	0.00	0.00	0.00	0.00	0.00
TRINITY_DN739365_c1_g1	0.00	10.53	0.00	0.00	9.12	0.00	0.00	0.00	8.35	0.00
TRINITY_DN739366_c0_g1	0.00	0.00	0.00	0.00	0.00	0.00	0.00	0.00	0.00	0.00
TRINITY_DN739367_c0_g1	2.42	1.26	0.00	0.00	0.00	2.06	1.37	0.00	1.18	4.40
TRINITY_DN739368_c0_g1	0.00	0.00	0.00	0.00	0.00	0.00	0.00	0.00	0.00	0.00
TRINITY_DN739369_c0_g1	0.00	2.32	0.00	0.00	0.00	0.00	2.31	2.11	8.41	3.62
TRINITY_DN73936_c3_g1	0.00	22.39	0.00	0.00	0.00	15.99	0.00	0.00	0.00	17.16
TRINITY_DN73936_c6_g1	0.00	0.00	0.00	0.00	19.97	0.00	0.00	0.00	0.00	0.00
TRINITY_DN739370_c0_g1	0.00	0.00	0.00	0.00	0.00	0.00	0.00	0.00	0.00	0.00
TRINITY_DN739371_c0_g1	0.00	0.00	0.00	28.04	0.00	12.30	18.83	13.53	0.00	78.19
TRINITY_DN739372_c0_g1	0.00	0.00	0.00	0.00	0.00	0.00	0.00	0.00	0.00	0.00
TRINITY_DN739373_c0_g1	0.00	4.93	4.39	12.96	0.00	0.00	0.00	0.00	0.00	8.34
TRINITY_DN739374_c0_g1	0.00	0.00	0.00	0.00	0.00	0.00	0.00	0.00	0.00	0.00
TRINITY_DN739375_c0_g1	0.00	13.85	0.00	0.00	0.00	0.00	9.28	0.00	0.00	6.77
TRINITY_DN739376_c0_g1	17.48	20.82	17.65	16.62	35.85	0.00	0.00	0.00	0.00	0.00
TRINITY_DN739377_c0_g1	0.00	0.00	8.80	0.00	0.00	0.00	0.00	0.00	0.00	0.00
TRINITY_DN739378_c0_g1	9.22	0.00	0.00	0.00	0.00	14.64	0.00	0.00	0.00	0.00
TRINITY_DN73937_c0_g1	0.00	0.00	9.50	0.00	0.00	0.00	0.00	0.00	0.00	0.00
TRINITY_DN73937_c0_g2	13.78	0.00	13.98	0.00	0.00	0.00	0.00	0.00	26.55	0.00
TRINITY_DN739380_c0_g1	3.85	0.00	0.00	0.00	4.03	0.00	0.00	3.77	3.67	0.00
TRINITY_DN739380_c1_g1	0.00	5.07	7.06	0.00	2.49	0.00	0.00	0.00	2.28	2.15
TRINITY_DN739380_c2_g1	0.00	0.00	0.00	0.00	0.00	0.00	0.00	0.00	0.00	0.00
TRINITY_DN739381_c0_g1	0.00	7.38	0.00	0.00	0.00	0.00	0.00	0.00	0.00	0.00
TRINITY_DN739383_c0_g1	0.00	0.00	0.00	0.00	0.00	0.00	0.00	0.00	0.00	0.00
TRINITY_DN739384_c0_g1	2.14	0.00	0.00	0.00	0.00	1.83	4.99	0.00	0.00	0.00
TRINITY_DN739386_c0_g1	0.00	0.00	0.00	0.00	0.00	0.00	7.21	0.00	0.00	0.00
TRINITY_DN739387_c0_g1	0.00	0.00	0.00	0.00	0.00	0.00	0.00	0.00	3.34	0.00
TRINITY_DN739387_c1_g1	0.00	35.02	0.00	0.00	0.00	0.00	0.00	0.00	0.00	26.40
TRINITY_DN739387_c2_g1	1.85	0.00	0.00	0.00	0.00	0.00	6.39	0.00	0.00	6.71
TRINITY_DN73938_c0_g1	7.20	0.00	0.00	21.23	0.00	0.00	0.00	0.00	0.00	0.00
TRINITY_DN739390_c0_g1	0.00	0.00	0.00	0.00	0.00	0.00	0.00	0.00	0.00	0.00
TRINITY_DN739395_c0_g1	0.00	0.00	0.00	0.00	0.00	0.00	0.00	0.00	0.00	0.00
TRINITY_DN739398_c0_g1	0.00	0.00	0.00	0.00	0.00	0.00	0.00	0.00	0.00	0.00
TRINITY_DN73939_c0_g1	0.00	0.00	19.42	18.34	19.61	16.13	49.24	17.87	0.00	86.54
TRINITY_DN7393_c0_g1	0.00	0.00	0.00	0.00	0.00	0.00	0.00	0.00	0.00	0.00
TRINITY_DN7393_c0_g2	0.00	6.11	0.00	0.00	0.00	0.00	0.00	0.00	0.00	18.60
TRINITY_DN7393_c0_g3	22.72	59.42	22.77	5.65	8.96	7.29	27.01	27.67	34.87	69.11
TRINITY_DN7393_c0_g4	8.04	19.23	0.00	0.00	0.00	0.00	0.00	0.00	22.97	29.50
TRINITY_DN7393_c1_g1	0.00	0.00	0.00	0.00	0.00	0.00	0.00	0.00	0.00	0.00
TRINITY_DN7393_c2_g1	96.35	272.84	78.06	58.01	86.73	71.27	133.54	54.05	218.93	517.13
TRINITY_DN7393_c4_g1	0.00	0.00	0.00	0.00	0.00	0.00	0.00	0.00	0.00	0.00
TRINITY_DN7393_c5_g1	0.00	0.00	0.00	0.00	0.00	0.00	0.00	0.00	0.00	0.00
TRINITY_DN7393_c5_g2	0.00	1.55	1.47	4.38	0.00	0.00	3.31	0.00	2.83	0.00
TRINITY_DN739401_c0_g1	3.57	0.00	0.00	0.00	0.00	0.00	0.00	1.73	0.00	3.09
TRINITY_DN739401_c1_g1	0.00	0.00	0.00	0.00	0.00	0.00	0.00	0.00	16.05	0.00
TRINITY_DN739402_c0_g1	0.00	0.00	0.00	0.00	0.00	0.00	0.00	4.60	0.00	6.45
TRINITY_DN739402_c1_g1	0.00	0.00	0.00	0.00	0.00	0.00	0.00	0.00	0.00	0.00
TRINITY_DN739403_c0_g1	244.31	0.00	0.00	0.00	0.00	0.00	0.00	0.00	0.00	0.00
TRINITY_DN739406_c0_g1	2.82	0.00	0.00	0.00	0.00	0.00	0.00	0.00	0.00	0.00
TRINITY_DN739408_c0_g1	0.00	0.00	0.00	0.00	0.00	0.00	3.17	0.00	0.00	0.00
TRINITY_DN739409_c0_g1	0.00	0.00	0.00	0.00	0.00	0.00	0.00	0.00	0.00	0.00
TRINITY_DN73940_c0_g1	0.00	13.00	0.00	10.35	0.00	0.00	0.00	0.00	0.00	0.00
TRINITY_DN73940_c1_g2	0.00	0.00	0.00	0.00	0.00	0.00	0.00	0.00	0.00	10.18
TRINITY_DN73940_c2_g1	0.00	0.00	0.00	0.00	0.00	0.00	0.00	0.00	0.00	0.00
TRINITY_DN739412_c0_g1	0.00	0.00	0.00	0.00	0.00	0.00	0.00	0.00	5.31	0.00
TRINITY_DN739412_c1_g1	0.00	0.00	0.00	0.00	0.00	0.00	0.00	0.00	0.00	0.00
TRINITY_DN739414_c0_g1	0.00	0.00	15.68	0.00	0.00	0.00	0.00	0.00	0.00	0.00
TRINITY_DN739416_c0_g1	0.00	0.00	0.00	0.00	0.00	0.00	0.00	0.00	19.40	18.64
TRINITY_DN739417_c0_g1	0.00	0.00	0.00	0.00	0.00	0.00	0.00	0.00	13.19	0.00
TRINITY_DN739418_c0_g1	0.00	0.00	0.00	0.00	0.00	0.00	0.00	0.00	0.00	5.03
TRINITY_DN739419_c0_g1	0.00	0.00	0.00	0.00	0.00	0.00	5.77	0.00	0.00	4.26
TRINITY_DN73941_c1_g1	14.12	0.00	0.00	13.68	0.00	0.00	0.00	0.00	27.17	0.00
TRINITY_DN739422_c0_g1	0.00	5.03	0.00	0.00	4.95	4.01	0.00	0.00	0.00	6.41
TRINITY_DN739423_c0_g1	0.00	0.00	0.00	0.00	0.00	0.00	0.00	0.00	0.00	0.00
TRINITY_DN739424_c0_g1	0.00	0.00	0.00	0.00	0.00	0.00	0.00	11.76	0.00	0.00
TRINITY_DN739426_c0_g1	0.00	7.46	0.00	0.00	0.00	0.00	0.00	0.00	0.00	0.00
TRINITY_DN73942_c0_g2	0.00	17.51	14.63	27.96	0.00	12.34	0.00	27.49	41.75	13.20
TRINITY_DN739430_c0_g1	7.27	0.00	0.00	0.00	0.00	0.00	0.00	7.16	0.00	0.00
TRINITY_DN739431_c0_g1	0.00	0.00	0.00	0.00	0.00	0.00	0.00	0.00	0.00	4.47
TRINITY_DN739435_c0_g1	0.00	0.00	0.00	0.00	12.68	0.00	0.00	0.00	0.00	0.00
TRINITY_DN739435_c1_g1	0.00	0.00	0.00	0.00	0.00	0.00	0.00	0.00	0.00	6.79
TRINITY_DN739435_c2_g1	0.00	0.00	0.00	0.00	0.00	0.00	0.00	0.00	0.00	0.00
TRINITY_DN739436_c0_g1	0.00	0.00	0.00	10.09	10.79	0.00	0.00	0.00	0.00	0.00
TRINITY_DN739437_c0_g1	0.00	4.87	0.00	0.00	0.00	0.00	0.00	0.00	0.00	8.28
TRINITY_DN739439_c0_g1	6.08	8.61	0.00	0.00	2.14	0.00	4.71	0.00	9.24	11.05
TRINITY_DN739439_c1_g1	3.09	0.00	0.00	3.07	0.00	0.00	0.00	0.00	0.00	2.82
TRINITY_DN73943_c0_g1	4.14	0.00	0.00	8.20	0.00	3.56	5.56	0.00	7.90	3.79
TRINITY_DN73943_c1_g1	4.97	0.00	0.00	0.00	0.00	0.00	0.00	0.00	0.00	0.00
TRINITY_DN73943_c2_g1	9.61	5.10	6.13	15.45	3.71	0.00	0.00	0.00	11.56	20.02
TRINITY_DN73943_c3_g1	0.00	11.52	0.00	5.76	0.00	0.00	0.00	0.00	0.00	5.38
TRINITY_DN73943_c5_g1	0.00	0.00	0.00	0.00	0.00	0.00	0.00	0.00	0.00	0.00
TRINITY_DN73943_c7_g1	0.00	0.00	0.00	0.00	0.00	0.00	0.00	0.00	1.44	0.00
TRINITY_DN73943_c8_g1	0.00	0.00	0.00	0.00	0.00	0.00	0.00	0.00	0.00	0.00
TRINITY_DN73943_c9_g1	0.00	13.53	0.00	0.00	0.00	0.00	57.83	0.00	0.00	10.18
TRINITY_DN739440_c0_g2	0.00	0.00	0.00	0.00	0.00	0.00	0.00	0.00	11.51	0.00
TRINITY_DN739441_c0_g1	13.94	0.00	0.00	0.00	0.00	0.00	0.00	0.00	0.00	6.40
TRINITY_DN739441_c1_g1	0.00	0.00	8.68	0.00	0.00	0.00	0.00	0.00	8.16	0.00
TRINITY_DN739443_c0_g1	0.00	0.00	0.00	0.00	0.00	0.00	0.00	0.00	12.57	0.00
TRINITY_DN739444_c0_g1	0.00	0.00	0.00	0.00	0.00	0.00	0.00	0.00	0.00	0.00
TRINITY_DN739445_c0_g1	0.00	0.00	0.00	0.00	0.00	0.00	0.00	0.00	0.00	0.00
TRINITY_DN739445_c1_g1	0.00	0.00	0.00	0.00	0.00	0.00	0.00	0.00	0.00	0.00
TRINITY_DN739446_c0_g1	0.00	0.00	0.00	23.97	0.00	0.00	0.00	0.00	0.00	0.00
TRINITY_DN739447_c0_g1	0.00	0.00	0.00	0.00	0.00	1.13	0.00	0.00	0.00	2.42
TRINITY_DN739448_c0_g2	1.97	0.00	0.00	0.00	0.00	0.00	2.28	0.00	0.00	2.55
TRINITY_DN739449_c0_g1	4.12	8.76	0.00	2.06	0.00	0.00	2.39	0.00	3.99	9.36
TRINITY_DN73944_c0_g1	0.00	17.45	0.00	0.00	0.00	0.00	9.37	0.00	6.99	13.47
TRINITY_DN73944_c0_g2	7.22	9.73	0.00	0.00	0.00	0.00	0.00	3.53	10.02	3.29
TRINITY_DN739456_c0_g1	0.00	2.05	0.00	0.00	0.00	0.00	4.49	1.88	1.88	1.76
TRINITY_DN739457_c0_g1	0.00	0.00	0.00	0.00	0.00	0.00	0.00	0.00	44.38	0.00
TRINITY_DN739458_c0_g1	0.00	0.00	0.00	0.00	0.00	0.00	0.00	0.00	0.00	4.93
TRINITY_DN73945_c0_g1	0.00	23.40	0.00	0.00	0.00	0.00	0.00	0.00	0.00	0.00
TRINITY_DN73945_c1_g1	0.00	0.00	0.00	0.00	0.00	0.00	0.00	0.00	0.00	0.00
TRINITY_DN739460_c0_g1	0.00	0.00	0.00	0.00	8.19	0.00	0.00	0.00	0.00	0.00
TRINITY_DN739461_c0_g1	0.00	0.00	0.00	0.00	0.00	0.00	0.00	0.00	8.16	0.00
TRINITY_DN739462_c0_g1	0.00	0.00	0.00	0.00	0.00	0.00	0.00	0.00	0.00	0.00
TRINITY_DN739463_c0_g1	0.00	0.00	0.00	0.00	0.00	0.00	23.64	0.00	12.55	17.90
TRINITY_DN739465_c0_g1	0.00	0.00	0.00	0.00	0.00	0.00	0.00	0.00	0.00	0.00
TRINITY_DN739467_c0_g1	0.00	0.00	0.00	0.00	0.00	16.61	0.00	0.00	0.00	0.00
TRINITY_DN739468_c0_g1	11.00	16.26	7.33	3.63	7.69	0.00	26.69	3.59	14.02	30.11
TRINITY_DN739469_c0_g1	3.85	0.00	1.91	0.00	0.00	0.00	0.00	0.00	0.00	0.00
TRINITY_DN739469_c1_g1	15.26	0.00	0.00	0.00	0.00	0.00	0.00	0.00	0.00	0.00
TRINITY_DN73946_c1_g1	10.21	0.00	0.00	0.00	10.60	0.00	0.00	0.00	0.00	0.00
TRINITY_DN739472_c0_g2	0.00	0.00	0.00	0.00	11.74	0.00	0.00	0.00	0.00	0.00
TRINITY_DN739473_c0_g1	3.94	2.09	0.00	3.94	0.00	0.00	6.85	0.00	3.82	1.79
TRINITY_DN739474_c0_g1	2.74	0.00	1.36	5.50	0.00	0.00	0.00	1.32	2.67	7.23
TRINITY_DN739476_c0_g1	0.00	0.00	0.00	0.00	0.00	0.00	0.00	0.00	0.00	0.00
TRINITY_DN739477_c0_g1	0.00	0.00	0.00	0.00	2.20	0.00	0.00	0.00	0.00	0.00
TRINITY_DN739477_c0_g2	0.00	0.00	0.00	0.00	0.00	0.00	3.87	0.00	6.17	0.00
TRINITY_DN739479_c0_g1	0.00	0.00	0.00	0.00	5.64	0.00	0.00	0.00	0.06	8.08
TRINITY_DN739480_c0_g1	0.00	0.00	0.00	0.00	0.00	0.00	0.00	0.00	0.00	14.24
TRINITY_DN739481_c0_g1	0.00	0.00	10.69	0.00	0.00	0.00	0.00	0.00	10.07	9.69
TRINITY_DN739483_c0_g1	0.00	0.00	0.00	0.00	0.00	0.00	0.00	0.00	0.00	0.00
TRINITY_DN739484_c1_g1	0.00	0.00	0.00	0.00	0.00	0.00	0.00	0.00	0.00	0.00
TRINITY_DN739485_c0_g1	0.00	0.00	0.00	0.00	0.00	0.00	0.00	0.00	0.00	26.63
TRINITY_DN739489_c0_g1	0.00	3.15	0.00	0.00	0.00	2.48	6.90	0.00	2.78	2.64
TRINITY_DN73948_c0_g2	0.00	0.00	0.00	0.00	0.00	0.00	0.00	0.00	0.00	0.00
TRINITY_DN73948_c0_g3	0.00	0.00	0.00	1.88	0.00	0.00	4.05	0.00	0.00	0.00
TRINITY_DN73948_c10_g1	0.00	0.00	0.00	0.00	0.00	0.00	0.00	0.00	0.00	0.00
TRINITY_DN73948_c2_g1	0.00	0.00	0.00	0.00	0.00	0.00	0.00	0.00	14.03	13.31
TRINITY_DN73948_c2_g2	0.00	0.00	0.00	0.00	0.00	0.00	0.00	0.00	0.00	0.00
TRINITY_DN73948_c3_g1	0.00	0.00	0.00	0.00	0.00	0.00	0.00	0.00	0.00	4.34
TRINITY_DN73948_c4_g1	0.00	0.00	0.00	0.00	0.00	0.00	0.00	0.00	0.00	0.00
TRINITY_DN73948_c6_g1	24.72	29.66	11.54	0.00	0.00	21.50	21.21	0.00	7.86	37.88
TRINITY_DN739492_c0_g1	0.00	40.00	0.00	0.00	8.67	7.24	0.00	0.00	7.95	15.31
TRINITY_DN739494_c0_g1	0.00	0.00	0.00	0.00	0.00	0.00	0.00	0.00	0.00	12.91
TRINITY_DN739495_c0_g1	0.00	0.00	0.00	0.00	0.00	0.00	0.00	0.00	0.00	0.00
TRINITY_DN739496_c1_g1	4.02	0.00	1.99	0.00	0.00	0.00	6.63	0.00	1.94	0.00
TRINITY_DN739498_c0_g1	0.00	8.08	0.00	0.00	0.00	0.00	0.00	12.72	0.00	0.00
TRINITY_DN739498_c1_g1	0.00	0.00	0.00	0.00	0.00	0.00	0.00	1.58	0.00	0.00
TRINITY_DN739499_c1_g1	0.00	0.00	0.00	0.00	0.00	0.00	0.00	0.00	16.99	0.00
TRINITY_DN73949_c0_g1	0.00	0.00	12.29	0.00	0.00	0.00	0.00	0.00	0.00	15.49
TRINITY_DN73949_c0_g2	0.00	0.00	0.00	0.00	0.00	0.00	0.00	0.00	35.56	0.00
TRINITY_DN7394_c0_g1	2.49	0.00	0.00	0.00	0.00	0.00	0.00	0.00	0.00	10.11
TRINITY_DN7394_c0_g2	0.00	0.00	0.00	0.00	0.00	0.00	0.00	0.00	0.00	0.00
TRINITY_DN7394_c0_g3	0.00	16.39	0.00	0.00	0.00	0.00	0.00	0.00	0.00	12.33
TRINITY_DN7394_c1_g1	12.85	0.00	0.00	6.32	0.00	0.00	16.29	12.67	12.21	23.66
TRINITY_DN7394_c2_g1	0.00	0.00	0.00	0.00	20.81	0.00	19.88	0.00	0.00	0.00
TRINITY_DN7394_c3_g1	0.00	0.00	3.39	6.74	0.00	0.00	0.00	0.00	0.00	0.00
TRINITY_DN7394_c7_g1	0.00	0.00	0.00	0.00	0.00	0.00	0.00	0.00	0.00	0.00
TRINITY_DN739502_c0_g1	0.00	0.00	0.00	0.00	0.00	0.00	0.00	0.00	0.00	0.00
TRINITY_DN739503_c0_g1	0.00	0.00	0.00	0.00	0.00	0.00	0.00	0.00	0.00	0.00
TRINITY_DN739504_c0_g1	0.00	0.00	0.00	0.00	0.00	0.00	0.00	0.00	0.00	1.75
TRINITY_DN739505_c0_g1	4.20	0.00	0.00	0.00	0.00	0.00	0.00	0.00	0.00	7.67
TRINITY_DN739507_c0_g1	0.00	0.00	12.38	0.00	12.68	0.00	0.00	0.00	0.00	11.17
TRINITY_DN739508_c0_g1	6.84	0.00	0.00	0.00	0.00	5.95	0.00	6.73	13.01	0.00
TRINITY_DN739509_c0_g1	0.00	0.00	0.00	0.00	0.00	0.00	0.00	0.00	7.37	7.11
TRINITY_DN739514_c0_g1	7.27	0.00	0.00	0.00	0.00	0.00	0.00	0.00	6.92	0.00
TRINITY_DN739515_c0_g1	1.53	3.95	0.00	0.77	0.00	0.65	1.72	0.00	1.50	4.88
TRINITY_DN739517_c0_g1	0.00	0.00	0.00	0.00	0.00	0.00	0.00	0.00	0.00	17.22
TRINITY_DN739519_c0_g1	0.00	0.00	0.00	0.00	0.00	0.00	0.00	0.00	0.00	0.00
TRINITY_DN73951_c0_g1	0.00	0.00	0.00	0.00	7.50	0.00	0.00	0.00	6.85	0.00
TRINITY_DN73951_c0_g2	0.00	0.00	0.00	0.00	0.00	0.00	0.00	0.00	0.00	0.00
TRINITY_DN73951_c1_g1	17.30	0.00	0.00	0.00	0.00	0.00	0.00	0.00	0.00	0.00
TRINITY_DN73951_c1_g3	0.00	4.60	0.00	0.00	0.00	0.00	5.03	0.00	0.00	0.00
TRINITY_DN73951_c1_g4	0.00	0.00	0.00	0.00	0.00	0.00	0.00	0.00	14.03	0.00
TRINITY_DN739520_c0_g1	0.00	0.00	0.00	0.00	0.00	0.00	0.00	0.00	0.00	0.00
TRINITY_DN739522_c0_g1	0.00	0.00	0.00	0.00	0.00	0.00	0.00	0.00	0.00	0.00
TRINITY_DN739523_c0_g1	3.78	0.00	0.00	0.00	0.00	0.00	0.00	0.00	0.00	0.00
TRINITY_DN739525_c0_g1	0.00	0.00	0.00	0.00	0.00	0.00	0.00	0.00	0.00	0.00
TRINITY_DN739528_c0_g1	0.00	0.00	0.00	0.00	0.00	0.00	0.00	0.00	0.00	0.00
TRINITY_DN739529_c0_g1	0.00	0.00	0.00	0.00	0.00	0.00	0.00	0.00	5.95	0.00
TRINITY_DN73952_c0_g1	0.00	0.00	0.00	0.00	15.75	0.00	0.00	0.00	14.65	0.00
TRINITY_DN73952_c1_g1	7.50	0.00	0.00	0.00	5.16	4.25	3.09	2.40	6.16	21.00
TRINITY_DN73952_c2_g1	0.00	0.00	0.00	0.00	0.00	11.27	0.00	0.00	0.00	12.05
TRINITY_DN73952_c3_g1	0.00	0.00	0.00	0.00	1.40	0.00	0.00	0.00	5.78	0.00
TRINITY_DN73952_c4_g1	24.72	14.46	0.00	0.00	6.46	5.39	31.34	0.00	11.74	11.41
TRINITY_DN73952_c5_g1	0.00	0.00	0.00	0.00	0.00	0.00	0.00	0.00	6.18	5.99
TRINITY_DN73952_c6_g1	0.00	0.00	0.00	0.00	0.00	4.97	4.52	2.83	5.58	6.02
TRINITY_DN73952_c9_g1	0.00	0.00	0.00	0.00	0.00	0.00	0.00	0.00	0.00	0.00
TRINITY_DN739532_c0_g1	0.00	0.00	0.00	0.00	0.00	0.00	0.00	0.00	0.00	0.00
TRINITY_DN739532_c1_g1	0.00	5.98	0.00	0.00	0.00	0.00	0.00	0.00	0.00	0.00
TRINITY_DN739534_c0_g1	2.06	4.21	1.87	0.00	2.18	1.60	0.00	0.00	0.00	11.25
TRINITY_DN739534_c0_g2	0.00	0.00	0.00	0.00	0.00	0.00	0.00	0.00	0.00	0.00
TRINITY_DN739537_c0_g1	0.00	0.00	0.00	0.00	0.00	0.00	0.00	0.00	0.00	0.00
TRINITY_DN739539_c0_g1	0.00	0.00	0.00	0.00	0.00	0.00	0.00	0.00	10.28	0.00
TRINITY_DN739541_c0_g1	0.00	0.00	0.00	0.00	0.00	0.00	0.00	0.00	0.00	0.00
TRINITY_DN739542_c0_g1	0.00	0.00	0.00	0.00	0.00	0.00	0.00	0.00	0.00	0.00
TRINITY_DN739542_c1_g1	10.03	7.35	0.00	6.63	0.00	0.00	0.00	3.27	6.40	15.23
TRINITY_DN739542_c2_g1	0.00	0.00	0.00	0.00	0.00	0.00	0.00	0.00	0.00	5.55
TRINITY_DN739543_c0_g1	19.92	0.00	0.00	0.00	0.00	0.00	0.00	0.00	0.00	0.00
TRINITY_DN739545_c0_g1	0.00	0.00	0.00	0.00	0.00	0.00	0.00	0.00	0.00	0.00
TRINITY_DN739546_c0_g1	0.00	0.00	0.00	0.00	0.00	0.00	0.00	0.00	0.00	0.00
TRINITY_DN739547_c0_g1	0.00	0.00	0.00	0.00	0.00	0.00	4.87	0.00	0.00	0.00
TRINITY_DN739549_c0_g1	0.00	0.00	0.00	0.00	0.00	0.00	0.00	0.00	0.00	0.00
TRINITY_DN73954_c0_g1	11.50	0.00	0.00	0.00	0.00	0.00	0.00	0.00	0.00	5.27
TRINITY_DN73954_c1_g1	0.00	0.00	0.00	12.57	0.00	0.00	0.00	0.00	0.00	11.86
TRINITY_DN739554_c0_g1	0.00	0.00	2.71	1.60	2.09	0.00	0.00	0.00	9.00	0.00
TRINITY_DN739555_c0_g1	0.00	0.00	0.00	0.00	0.00	0.00	0.00	0.00	0.00	0.00
TRINITY_DN739558_c0_g1	0.00	0.00	0.00	0.00	10.04	0.00	0.00	0.00	9.22	0.00
TRINITY_DN739559_c0_g1	0.00	16.28	0.00	0.00	0.00	0.00	0.00	0.00	12.88	0.00
TRINITY_DN73955_c0_g1	0.00	28.16	11.72	22.40	0.00	9.95	15.09	11.13	11.10	0.00
TRINITY_DN739560_c0_g1	0.00	0.00	0.00	0.00	0.00	0.00	0.00	0.00	0.00	0.00
TRINITY_DN739561_c0_g1	0.00	7.46	0.00	0.00	6.64	0.00	24.20	0.00	6.05	0.00
TRINITY_DN739562_c1_g1	0.00	0.00	0.00	0.00	0.00	0.00	0.00	0.00	0.00	0.00
TRINITY_DN739564_c0_g1	0.00	0.00	0.00	0.00	0.00	0.00	0.00	8.46	8.25	0.00
TRINITY_DN739567_c0_g1	0.00	0.00	0.00	0.00	0.00	0.00	0.00	0.00	0.00	0.00
TRINITY_DN739568_c0_g1	0.00	0.00	0.00	0.00	0.00	0.00	0.00	0.00	0.00	0.00
TRINITY_DN739569_c0_g1	0.00	0.00	0.00	0.00	0.00	0.00	0.00	0.00	0.00	0.00
TRINITY_DN73956_c2_g2	0.00	0.00	0.00	0.00	0.00	0.00	0.00	0.00	0.00	0.00
TRINITY_DN73956_c2_g3	0.00	0.00	0.00	0.00	0.00	0.00	0.00	0.00	0.00	16.70
TRINITY_DN73956_c3_g1	0.00	0.00	0.00	0.00	0.00	0.00	3.76	0.00	0.00	0.00
TRINITY_DN739571_c0_g1	0.00	0.00	0.00	0.00	0.00	0.00	0.00	0.00	0.00	30.94
TRINITY_DN739574_c0_g1	1.08	0.00	2.15	0.00	0.00	0.00	1.22	0.00	3.17	5.90
TRINITY_DN739577_c0_g1	0.00	0.00	0.00	0.00	0.00	0.00	0.00	0.00	0.00	0.00
TRINITY_DN739577_c1_g1	5.82	6.75	0.00	0.00	0.00	0.00	7.31	5.72	0.00	10.68
TRINITY_DN739578_c0_g1	0.00	0.00	0.00	0.00	0.00	0.00	0.00	0.00	0.00	0.00
TRINITY_DN739579_c0_g1	0.00	0.00	0.00	0.00	0.00	0.00	0.00	0.00	0.00	0.00
TRINITY_DN73957_c0_g1	0.00	0.00	14.63	0.00	15.02	0.00	0.00	0.00	13.92	13.20
TRINITY_DN73957_c1_g1	0.00	0.00	0.00	17.61	0.00	0.00	0.00	0.00	0.00	0.00
TRINITY_DN73957_c2_g1	0.00	0.00	0.00	0.00	0.00	0.00	0.00	0.00	0.00	13.43
TRINITY_DN73957_c3_g1	0.00	0.00	0.00	0.00	0.00	0.00	0.00	0.00	0.00	0.00
TRINITY_DN739580_c0_g1	0.00	0.00	0.00	0.00	0.00	0.00	0.00	0.00	3.39	0.00
TRINITY_DN739582_c0_g1	0.00	0.00	0.00	0.00	0.00	0.00	0.00	0.00	0.00	0.00
TRINITY_DN739584_c0_g1	0.00	4.07	1.91	0.00	0.00	0.00	0.00	0.00	1.86	3.50
TRINITY_DN739585_c0_g1	0.00	0.00	0.00	0.00	0.00	0.00	0.00	0.00	0.00	0.00
TRINITY_DN739587_c0_g1	0.00	0.00	0.00	0.00	0.00	0.00	0.00	0.00	0.00	3.67
TRINITY_DN739588_c0_g1	0.00	0.00	8.45	0.00	0.00	7.24	0.00	8.16	0.00	7.66
TRINITY_DN739589_c0_g1	0.00	7.92	0.00	0.00	0.00	0.00	0.00	0.00	0.00	0.00
TRINITY_DN73958_c1_g1	0.00	0.00	0.00	0.00	0.00	0.00	0.00	0.00	0.00	0.00
TRINITY_DN73958_c2_g1	0.00	0.00	0.00	0.00	0.00	0.00	15.22	0.00	0.00	0.00
TRINITY_DN739592_c0_g1	0.00	0.00	0.00	0.00	0.00	0.00	0.00	0.00	0.00	14.37
TRINITY_DN739594_c0_g1	0.00	0.00	0.00	0.00	0.00	0.00	8.69	0.00	0.00	0.00
TRINITY_DN739596_c1_g1	0.00	0.00	0.00	0.00	0.00	0.00	0.00	0.00	0.00	0.00
TRINITY_DN73959_c0_g1	11.12	0.00	0.00	0.00	0.00	0.00	0.00	0.00	10.64	0.00
TRINITY_DN73959_c1_g1	9.97	0.00	0.00	0.00	0.00	0.00	0.00	0.00	0.00	0.00
TRINITY_DN73959_c1_g2	0.00	0.00	0.00	2.70	0.00	0.00	3.22	2.64	0.00	0.00
TRINITY_DN73959_c2_g1	0.00	0.00	0.00	0.00	0.00	0.00	0.00	0.00	12.39	0.00
TRINITY_DN73959_c3_g1	0.00	0.00	0.00	0.00	0.00	0.00	0.00	0.00	0.00	0.00
TRINITY_DN7395_c0_g1	0.00	0.00	4.25	1.57	0.00	5.94	0.77	0.00	7.37	3.64
TRINITY_DN7395_c1_g1	0.00	0.00	5.93	0.00	16.19	0.00	0.00	0.00	31.46	5.42
TRINITY_DN7395_c2_g1	0.00	0.00	0.00	0.00	0.00	0.00	0.00	0.00	9.75	0.00
TRINITY_DN739601_c0_g1	0.00	0.00	0.00	0.00	0.00	0.00	0.00	0.00	3.05	2.90
TRINITY_DN739602_c0_g1	0.00	0.00	0.00	0.00	13.64	0.00	0.00	0.00	0.00	12.05
TRINITY_DN739604_c0_g1	0.00	0.00	0.00	0.00	0.00	0.00	0.00	0.00	0.00	11.86
TRINITY_DN739605_c1_g1	0.00	5.09	0.00	0.00	0.00	0.00	0.00	0.00	4.29	0.00
TRINITY_DN739608_c0_g1	0.00	0.00	0.00	0.00	0.00	0.00	0.00	0.00	0.00	0.00
TRINITY_DN739609_c1_g1	7.64	0.00	0.00	0.00	0.00	0.00	0.00	0.00	0.00	14.01
TRINITY_DN73960_c0_g1	0.00	0.00	0.00	0.00	0.00	0.00	0.00	0.00	0.00	0.00
TRINITY_DN73960_c0_g2	0.00	0.00	0.00	0.00	0.00	0.00	3.74	0.00	0.00	0.00
TRINITY_DN73960_c0_g3	0.00	0.00	0.00	0.00	0.00	0.00	0.00	0.00	0.00	13.34
TRINITY_DN73960_c0_g4	0.00	0.00	0.00	0.00	0.00	0.00	0.00	0.00	0.00	0.00
TRINITY_DN73960_c0_g5	0.00	0.00	0.00	3.08	3.25	0.00	0.00	0.00	0.00	0.00
TRINITY_DN73960_c1_g1	0.00	0.00	0.00	0.00	0.00	0.00	3.17	0.00	0.00	0.00
TRINITY_DN73960_c2_g1	0.00	0.00	1.43	0.00	0.00	0.00	0.00	0.00	0.00	0.00
TRINITY_DN73960_c3_g1	0.00	0.00	4.01	0.00	4.20	0.00	0.00	0.00	0.00	0.00
TRINITY_DN739610_c2_g1	0.00	0.00	0.00	0.00	0.00	0.00	0.00	0.00	0.00	0.00
TRINITY_DN739611_c0_g1	0.00	0.00	0.00	0.00	0.00	0.00	0.00	0.00	0.00	0.00
TRINITY_DN739612_c0_g1	3.05	0.00	0.00	0.00	0.00	0.00	0.00	1.47	1.48	1.38
TRINITY_DN739613_c0_g1	0.00	17.22	0.00	0.00	0.00	0.00	0.00	0.00	0.00	0.00
TRINITY_DN739614_c0_g1	0.00	0.00	2.55	0.00	0.00	0.00	0.00	0.00	0.00	4.66
TRINITY_DN739615_c0_g1	0.00	16.65	0.00	0.00	7.32	0.00	0.00	0.00	0.00	19.38
TRINITY_DN739616_c0_g1	0.00	7.46	0.00	0.00	0.00	0.00	0.00	0.00	0.00	0.00
TRINITY_DN739617_c0_g1	0.00	0.00	0.00	0.00	0.00	0.00	0.00	0.00	10.00	0.00
TRINITY_DN739619_c0_g1	0.00	0.00	0.00	0.00	0.00	0.00	0.00	0.00	0.00	0.00
TRINITY_DN739619_c0_g2	4.02	6.39	0.00	0.00	0.00	0.00	4.66	0.00	0.00	3.65
TRINITY_DN73961_c0_g1	63.07	0.00	37.64	0.00	0.00	15.71	0.00	0.00	0.00	32.81
TRINITY_DN73961_c1_g1	10.15	12.36	0.00	0.00	0.00	0.00	19.17	0.00	0.00	9.32
TRINITY_DN73961_c1_g2	0.00	0.00	0.00	0.00	0.00	0.00	12.74	0.00	10.75	0.00
TRINITY_DN73961_c2_g1	0.00	0.00	0.00	0.00	0.00	0.00	0.00	0.00	0.00	0.00
TRINITY_DN73961_c3_g1	0.00	0.00	0.00	0.00	0.00	0.00	0.00	0.00	0.00	0.00
TRINITY_DN739622_c0_g1	0.00	0.00	0.00	0.00	0.00	12.53	19.27	0.00	0.00	13.43
TRINITY_DN739623_c0_g1	2.90	0.00	0.00	0.00	0.00	0.00	0.00	2.82	0.00	0.00
TRINITY_DN739626_c0_g1	0.00	0.00	0.00	23.67	12.68	0.00	0.00	0.00	11.76	0.00
TRINITY_DN739627_c0_g1	16.09	0.00	0.00	0.00	0.00	0.00	0.00	0.00	0.00	0.00
TRINITY_DN739628_c0_g1	0.00	0.00	0.00	0.00	0.00	0.00	0.00	0.00	0.00	13.87
TRINITY_DN739629_c0_g1	0.00	0.00	0.00	0.00	0.00	0.00	0.00	0.00	0.00	0.00
TRINITY_DN73962_c0_g1	22.11	0.00	0.00	0.00	0.00	9.52	0.00	0.00	42.24	0.00
TRINITY_DN73962_c1_g1	0.00	0.00	0.00	0.00	0.00	0.00	0.00	18.36	0.00	36.77
TRINITY_DN73962_c2_g1	0.00	0.00	0.00	0.00	0.00	0.00	0.00	0.00	0.00	0.00
TRINITY_DN73962_c3_g1	0.00	2.90	0.00	2.67	0.00	0.00	0.00	0.00	0.00	9.76
TRINITY_DN739632_c0_g1	0.00	0.00	0.00	0.00	0.00	0.00	0.00	0.00	2.17	2.04
TRINITY_DN739632_c1_g1	0.00	0.00	3.21	0.00	0.00	0.00	0.00	0.00	0.00	2.93
TRINITY_DN739634_c0_g1	0.00	0.00	0.00	0.00	0.00	0.00	0.00	0.00	0.00	0.00
TRINITY_DN739636_c0_g1	0.00	0.00	0.00	0.00	0.00	0.00	0.00	0.00	0.00	0.00
TRINITY_DN739637_c0_g1	0.00	0.00	0.00	0.00	0.00	6.44	0.00	0.00	0.00	0.00
TRINITY_DN73963_c0_g1	0.00	0.00	0.00	0.00	0.00	0.00	0.00	0.00	17.97	0.00
TRINITY_DN739641_c0_g1	4.90	0.00	0.00	0.00	0.00	0.00	23.07	0.00	0.00	8.92
TRINITY_DN739644_c0_g1	9.23	0.00	0.00	0.00	0.00	0.00	0.00	0.00	0.00	0.00
TRINITY_DN739648_c0_g1	0.00	0.00	0.00	0.00	0.00	0.00	0.00	0.00	11.33	10.96
TRINITY_DN739649_c0_g1	0.00	0.00	0.00	0.00	0.00	0.00	0.00	0.00	1.96	0.00
TRINITY_DN739649_c0_g2	0.00	0.00	0.00	0.00	0.00	0.00	0.00	2.66	0.00	0.00
TRINITY_DN739649_c0_g3	0.00	0.00	0.00	0.00	0.00	0.00	0.00	0.00	0.00	2.62
TRINITY_DN73964_c0_g1	20.20	0.00	0.00	7.64	8.10	0.00	9.98	21.41	13.31	22.84
TRINITY_DN73964_c1_g1	22.11	26.86	0.00	0.00	22.88	9.52	0.00	0.00	21.12	0.00
TRINITY_DN73964_c3_g1	12.31	0.00	0.00	0.00	0.00	0.00	0.00	0.00	11.84	33.75
TRINITY_DN739652_c0_g1	0.00	0.00	0.00	0.00	0.00	0.00	0.00	0.00	6.51	6.86
TRINITY_DN739652_c1_g1	9.97	0.00	0.00	0.00	0.00	0.00	12.93	0.00	0.00	25.48
TRINITY_DN739655_c0_g1	0.00	0.00	0.00	0.00	0.00	0.00	0.00	0.00	0.00	8.14
TRINITY_DN739655_c0_g2	0.00	0.00	0.00	0.00	0.00	0.00	0.00	0.00	0.00	0.00
TRINITY_DN739658_c0_g1	0.00	0.00	0.00	0.00	0.00	0.00	0.00	0.00	14.33	20.70
TRINITY_DN73965_c13_g1	11.74	0.00	0.00	0.00	0.00	10.09	0.00	0.00	0.00	0.00
TRINITY_DN73965_c14_g1	0.00	0.00	0.00	0.00	0.00	0.00	0.00	0.00	0.00	0.00
TRINITY_DN73965_c1_g1	18.84	0.00	0.00	18.37	0.00	0.00	0.00	0.00	9.01	0.00
TRINITY_DN73965_c2_g1	10.82	0.00	0.00	10.49	0.00	9.34	0.00	0.00	31.05	13.92
TRINITY_DN73965_c3_g2	0.00	0.00	0.00	0.00	0.00	0.00	0.00	0.00	0.00	0.00
TRINITY_DN73965_c3_g3	0.00	21.98	0.00	0.00	0.00	0.00	0.00	0.00	0.00	6.54
TRINITY_DN73965_c4_g1	0.96	2.09	1.68	0.00	1.04	0.00	0.00	0.00	3.01	1.01
TRINITY_DN73965_c4_g2	34.98	39.34	20.91	25.21	13.69	19.99	47.65	16.26	110.70	86.49
TRINITY_DN73965_c6_g1	0.00	0.00	0.00	0.00	0.00	0.00	0.00	0.00	0.00	0.00
TRINITY_DN73965_c6_g2	0.00	0.00	0.00	0.00	0.00	0.00	0.00	0.00	0.00	0.00
TRINITY_DN739661_c0_g1	0.00	3.08	0.00	1.48	0.00	1.25	3.36	0.00	0.00	9.35
TRINITY_DN739661_c1_g1	0.00	0.00	0.00	0.00	0.00	0.00	21.88	0.00	0.00	0.00
TRINITY_DN739662_c1_g1	0.00	0.00	0.00	0.00	0.00	0.00	0.00	0.00	4.57	0.00
TRINITY_DN739663_c0_g1	3.45	0.00	0.00	4.75	0.00	0.00	0.00	0.00	4.40	9.12
TRINITY_DN739663_c0_g2	0.00	13.53	0.00	0.00	0.00	0.00	0.00	0.00	0.00	0.00
TRINITY_DN739666_c0_g1	0.00	4.73	0.00	0.00	0.00	0.00	0.00	0.00	9.16	7.70
TRINITY_DN739666_c1_g1	0.00	0.00	0.00	0.00	0.00	0.00	0.00	0.00	0.00	0.00
TRINITY_DN739667_c0_g1	0.00	0.00	0.00	0.00	0.00	0.00	0.00	0.00	0.00	0.00
TRINITY_DN739668_c0_g1	0.00	0.00	0.00	0.00	0.00	0.00	0.00	0.00	0.00	0.00
TRINITY_DN739669_c0_g1	0.00	0.00	7.50	0.00	7.86	0.00	4.55	0.00	7.16	9.14
TRINITY_DN73966_c1_g1	0.00	0.00	0.00	3.18	1.68	2.70	1.82	0.00	0.00	5.76
TRINITY_DN739670_c0_g1	0.00	0.00	0.00	0.00	0.00	0.00	0.00	0.00	0.00	5.38
TRINITY_DN739671_c0_g1	0.00	0.00	0.00	0.00	0.00	0.00	0.00	0.00	0.00	0.00
TRINITY_DN739672_c0_g1	0.00	0.00	0.00	0.00	0.00	0.00	0.00	0.00	0.00	0.00
TRINITY_DN739673_c0_g1	0.00	0.00	0.00	0.00	0.00	0.00	0.00	0.00	0.00	0.00
TRINITY_DN739674_c0_g1	0.00	10.12	0.00	0.00	0.00	0.00	21.73	0.00	0.00	13.72
TRINITY_DN739675_c0_g1	0.00	0.00	0.00	0.00	0.00	0.00	0.00	0.00	0.00	5.26
TRINITY_DN739676_c0_g1	0.00	1.33	0.00	0.00	0.00	0.00	0.00	0.00	0.00	5.78
TRINITY_DN739679_c0_g1	0.00	0.00	0.00	0.00	0.00	0.00	8.26	0.00	6.18	0.00
TRINITY_DN73967_c0_g1	13.15	0.00	0.00	0.00	0.00	0.00	0.00	0.00	0.00	12.05
TRINITY_DN73967_c1_g1	0.00	0.00	0.00	0.00	0.00	0.00	0.00	0.00	0.00	0.00
TRINITY_DN73967_c1_g2	0.00	27.43	0.00	10.90	0.00	19.41	0.00	21.67	32.38	0.00
TRINITY_DN739682_c0_g1	0.00	0.00	0.00	0.00	0.00	0.00	0.00	0.00	0.00	0.00
TRINITY_DN739684_c0_g1	0.00	0.00	0.00	0.00	0.00	0.00	0.00	0.00	0.00	0.00
TRINITY_DN739686_c0_g1	7.60	0.00	0.00	0.00	0.00	0.00	0.00	0.00	7.23	6.97
TRINITY_DN739687_c0_g1	0.00	12.28	0.00	0.00	0.00	0.00	0.00	0.00	0.00	0.00
TRINITY_DN73968_c0_g1	0.00	0.00	0.00	0.00	0.00	0.00	0.00	0.00	0.00	0.00
TRINITY_DN73968_c0_g2	0.00	0.00	0.00	0.00	0.00	0.00	0.00	0.00	0.00	4.63
TRINITY_DN73968_c0_g3	6.01	14.71	6.05	0.00	0.00	0.00	0.00	0.00	22.84	22.11
TRINITY_DN73968_c0_g4	18.57	0.00	0.00	4.58	9.71	7.99	22.98	0.00	4.42	11.53
TRINITY_DN73968_c3_g1	0.00	0.00	0.00	0.00	0.00	0.00	0.00	10.08	0.00	0.00
TRINITY_DN73968_c6_g1	0.00	0.00	0.00	0.00	0.00	0.00	0.00	0.00	0.00	39.61
TRINITY_DN739691_c0_g1	0.00	0.00	0.00	0.00	0.00	0.00	0.00	0.00	0.00	12.24
TRINITY_DN739694_c0_g1	0.00	0.00	22.39	0.00	0.00	0.00	0.00	0.00	0.00	0.00
TRINITY_DN739695_c1_g1	0.00	18.41	0.00	0.00	0.00	0.00	0.00	0.00	0.00	13.87
TRINITY_DN739695_c2_g1	16.09	0.00	0.00	0.00	0.00	0.00	41.80	0.00	0.00	0.00
TRINITY_DN739696_c0_g1	0.00	0.00	0.00	2.56	0.00	0.00	9.09	0.00	4.95	4.67
TRINITY_DN739698_c0_g1	0.00	14.40	0.00	0.00	0.00	10.14	0.00	0.00	11.34	0.00
TRINITY_DN739698_c1_g1	0.00	0.00	0.00	0.00	0.00	0.00	0.00	0.00	0.00	0.00
TRINITY_DN73969_c0_g1	0.00	5.64	0.00	1.78	0.00	0.00	0.00	0.00	1.73	6.23
TRINITY_DN7396_c0_g1	80.53	121.93	56.59	62.28	60.75	64.15	111.19	37.89	224.97	350.35
TRINITY_DN7396_c0_g2	0.00	0.00	0.00	0.00	0.00	0.00	0.00	0.00	0.00	2.41
TRINITY_DN7396_c10_g1	0.00	0.00	0.00	0.00	0.00	0.00	0.00	0.00	0.00	0.00
TRINITY_DN7396_c11_g1	0.00	1.73	3.27	0.00	0.00	0.00	6.34	0.00	0.49	0.95
TRINITY_DN7396_c1_g1	0.00	0.00	0.00	0.00	6.95	0.00	0.00	0.00	0.00	0.00
TRINITY_DN7396_c2_g1	31.13	80.38	49.74	37.39	42.59	13.58	0.00	0.00	84.17	42.38
TRINITY_DN7396_c4_g2	0.00	0.00	0.00	0.00	0.00	0.00	0.00	0.00	0.00	0.00
TRINITY_DN7396_c6_g1	23.45	0.00	17.39	0.00	0.00	10.20	69.62	28.18	0.00	126.25
TRINITY_DN7396_c7_g1	0.00	0.00	0.00	0.00	0.00	0.00	0.00	0.00	0.00	0.00
TRINITY_DN7396_c7_g2	0.00	0.00	0.00	0.00	2.87	0.00	0.00	0.00	0.00	0.00
TRINITY_DN739700_c0_g1	0.00	0.00	0.00	0.00	0.00	0.00	64.33	0.00	0.00	0.00
TRINITY_DN739700_c1_g1	0.00	0.00	0.00	0.00	0.00	10.72	0.00	0.00	0.00	11.42
TRINITY_DN739700_c3_g1	0.00	0.00	0.00	0.00	0.00	0.00	0.00	0.00	18.14	0.00
TRINITY_DN739700_c4_g1	0.00	35.92	0.00	0.00	0.00	0.00	19.44	0.00	0.00	0.00
TRINITY_DN739700_c6_g1	0.00	0.00	0.00	0.00	0.00	0.00	0.00	0.00	0.00	13.87
TRINITY_DN739701_c0_g1	0.00	2.12	0.00	0.00	0.00	0.00	0.00	1.94	1.94	1.82
TRINITY_DN739702_c0_g1	18.73	0.00	0.00	0.00	0.00	0.00	0.00	0.00	8.95	0.00
TRINITY_DN739703_c0_g1	0.00	0.00	0.00	0.00	0.00	0.00	0.00	0.00	0.00	6.05
TRINITY_DN739703_c0_g2	0.00	0.00	0.00	0.00	0.00	0.00	0.00	0.00	0.00	0.00
TRINITY_DN739705_c1_g1	0.00	0.00	0.00	0.00	8.53	0.00	0.00	0.00	0.00	7.44
TRINITY_DN739706_c0_g1	0.00	2.34	0.00	0.00	0.00	0.00	0.00	0.00	0.00	0.00
TRINITY_DN739707_c0_g1	1.57	3.30	0.00	0.00	0.00	0.00	0.00	0.00	1.53	1.43
TRINITY_DN739708_c0_g1	10.21	0.00	0.00	0.00	0.00	0.00	0.00	0.00	0.00	0.00
TRINITY_DN739709_c0_g1	0.00	0.00	10.52	0.00	0.00	0.00	0.00	0.00	0.00	14.42
TRINITY_DN73970_c0_g1	0.00	0.00	0.00	0.00	0.00	16.47	0.00	18.20	0.00	0.00
TRINITY_DN73970_c0_g2	0.00	0.00	0.00	0.00	0.00	0.00	0.00	0.00	0.00	0.00
TRINITY_DN73970_c0_g3	56.86	86.32	29.11	21.95	20.43	32.45	45.43	9.25	72.60	25.90
TRINITY_DN73970_c0_g4	0.00	0.00	0.00	0.00	0.00	0.00	0.00	0.00	0.00	0.00
TRINITY_DN73970_c1_g1	0.00	0.00	0.00	0.00	0.00	0.00	0.00	0.00	0.00	0.00
TRINITY_DN739710_c0_g1	0.00	0.00	11.66	0.00	0.00	0.00	0.00	0.00	11.02	0.00
TRINITY_DN739711_c1_g2	15.52	0.00	0.00	0.00	0.00	0.00	0.00	0.00	0.00	0.00
TRINITY_DN739711_c3_g1	0.00	0.00	0.00	0.00	0.00	0.00	0.00	0.00	18.49	0.00
TRINITY_DN739713_c0_g1	0.00	0.00	0.00	0.00	0.00	0.00	0.00	0.00	0.00	2.40
TRINITY_DN739713_c0_g2	0.00	0.00	0.00	0.00	0.00	0.00	0.00	0.00	1.92	0.00
TRINITY_DN739715_c0_g1	0.00	0.00	0.00	0.00	0.00	0.00	0.00	0.00	0.00	0.00
TRINITY_DN739717_c0_g1	0.00	0.00	0.00	0.00	0.00	0.00	0.00	0.00	0.00	0.00
TRINITY_DN739718_c2_g1	0.00	0.00	0.00	0.00	0.00	0.00	0.00	0.00	0.00	7.53
TRINITY_DN739718_c4_g1	0.00	0.00	0.00	6.51	0.00	0.00	0.00	0.00	0.00	0.00
TRINITY_DN739718_c5_g1	4.81	0.00	0.00	4.73	0.00	0.00	0.00	0.00	0.00	4.79
TRINITY_DN73971_c0_g1	0.00	0.00	0.00	0.00	0.00	0.00	0.00	0.00	0.00	0.00
TRINITY_DN73971_c1_g1	12.95	0.00	0.00	0.00	0.00	0.00	0.00	0.00	0.00	0.00
TRINITY_DN73971_c1_g2	0.00	0.00	0.00	0.00	0.00	0.00	0.00	0.00	0.00	0.00
TRINITY_DN73971_c1_g3	0.00	12.90	0.00	0.00	5.84	4.74	0.00	0.00	5.20	5.03
TRINITY_DN73971_c4_g1	0.00	0.00	0.00	0.00	0.00	0.00	0.00	0.00	0.00	0.00
TRINITY_DN739720_c0_g1	0.00	0.00	0.00	0.00	0.00	7.25	0.00	0.00	0.00	0.00
TRINITY_DN739721_c0_g1	0.00	0.00	0.00	0.00	0.00	0.00	0.00	0.00	0.00	0.00
TRINITY_DN739723_c0_g1	3.05	1.60	0.00	1.53	3.23	0.00	0.00	0.00	3.12	6.94
TRINITY_DN739726_c0_g1	0.00	0.00	0.00	0.00	0.00	0.00	0.00	0.00	0.00	0.00
TRINITY_DN739727_c0_g1	0.00	0.00	0.00	0.00	0.00	0.00	0.00	0.00	0.00	0.00
TRINITY_DN739729_c0_g1	0.00	0.00	0.00	0.00	0.00	0.00	0.00	0.00	0.00	0.00
TRINITY_DN73972_c0_g1	0.00	0.00	0.00	0.00	0.00	0.00	0.00	0.00	0.00	6.70
TRINITY_DN73972_c0_g2	0.00	0.00	0.00	0.00	0.00	0.00	0.00	0.00	0.00	0.00
TRINITY_DN739730_c0_g1	0.00	0.00	0.00	0.00	0.00	0.00	0.00	0.00	0.00	2.91
TRINITY_DN739731_c0_g1	0.00	0.00	0.00	0.00	0.00	0.00	0.00	0.00	7.45	6.33
TRINITY_DN739731_c1_g1	0.00	0.00	0.00	0.00	16.31	0.00	0.00	0.00	0.00	0.00
TRINITY_DN739734_c0_g1	0.00	0.00	0.00	0.00	0.00	0.00	0.00	0.00	0.00	0.00
TRINITY_DN739737_c0_g1	0.00	0.00	0.00	0.00	0.00	0.00	0.00	0.00	0.00	0.00
TRINITY_DN739738_c0_g1	0.00	0.00	0.00	27.74	0.00	0.00	0.00	0.00	0.00	0.00
TRINITY_DN739739_c1_g1	0.00	0.00	0.00	0.00	0.00	0.00	0.00	0.00	0.00	0.00
TRINITY_DN73973_c0_g1	0.00	0.00	0.00	0.00	11.99	19.79	0.00	0.00	0.00	0.00
TRINITY_DN739741_c0_g1	0.00	0.00	0.00	0.00	0.00	0.00	0.00	0.00	0.00	0.00
TRINITY_DN739743_c0_g1	0.00	6.83	0.00	0.00	0.00	0.00	0.00	0.00	0.00	0.00
TRINITY_DN739745_c0_g1	0.00	0.00	0.00	0.00	0.00	0.00	0.00	0.00	0.00	8.93
TRINITY_DN739746_c0_g1	0.00	0.00	0.00	0.00	0.00	0.00	0.00	0.00	10.64	0.00
TRINITY_DN73974_c0_g1	0.00	0.00	0.00	0.00	0.00	0.00	0.00	0.00	10.21	0.00
TRINITY_DN73974_c1_g1	0.00	77.65	9.35	0.00	0.00	0.00	0.00	24.26	19.12	77.48
TRINITY_DN739754_c0_g1	0.00	0.00	0.00	0.00	0.00	0.00	0.00	0.00	0.00	0.00
TRINITY_DN739755_c0_g1	10.21	0.00	0.00	0.00	10.60	0.00	0.00	0.00	39.01	9.37
TRINITY_DN739757_c0_g1	0.00	0.00	2.78	2.78	0.00	0.00	0.00	0.00	2.68	0.00
TRINITY_DN739758_c0_g1	0.00	0.00	0.00	0.00	9.58	0.00	0.00	0.00	0.00	0.00
TRINITY_DN73975_c0_g1	0.00	0.00	0.00	0.00	0.00	0.00	0.00	4.06	0.00	0.00
TRINITY_DN739763_c0_g1	7.48	8.92	0.00	0.00	0.00	0.00	9.56	0.00	7.13	6.87
TRINITY_DN739768_c0_g1	0.00	0.00	0.00	0.00	0.00	0.00	3.88	0.00	1.64	0.00
TRINITY_DN739769_c0_g1	0.00	0.00	4.87	0.00	0.00	0.00	0.00	0.00	4.61	27.09
TRINITY_DN739769_c0_g2	0.00	0.00	0.00	15.27	0.00	0.00	0.00	0.00	0.00	14.49
TRINITY_DN73976_c0_g1	0.00	0.00	0.00	1.58	0.00	1.34	0.00	0.00	1.70	2.46
TRINITY_DN73976_c0_g2	0.00	0.00	0.00	0.00	0.00	0.00	0.00	0.00	0.00	17.80
TRINITY_DN73976_c0_g3	0.00	0.00	0.00	0.00	0.00	0.00	0.00	0.00	2.50	0.00
TRINITY_DN73976_c0_g4	0.00	0.00	0.00	0.00	0.00	0.00	0.00	0.00	0.00	0.00
TRINITY_DN73976_c0_g6	0.00	0.00	0.00	0.00	0.00	0.00	0.00	0.00	0.00	0.00
TRINITY_DN73976_c1_g1	0.00	4.92	2.29	0.00	0.00	0.00	8.07	0.00	6.66	2.09
TRINITY_DN73976_c3_g1	13.30	0.00	0.00	1.90	0.00	0.00	0.00	0.00	0.00	0.00
TRINITY_DN73976_c4_g1	0.00	0.00	0.00	0.00	0.00	9.89	0.00	0.00	0.00	0.00
TRINITY_DN739770_c0_g1	0.00	0.00	0.00	0.00	0.00	0.00	0.00	0.00	0.00	17.48
TRINITY_DN739771_c0_g1	0.00	0.00	0.00	0.00	0.00	0.00	0.00	0.00	0.00	0.00
TRINITY_DN739772_c0_g1	0.00	0.00	0.00	0.00	0.00	0.00	0.00	0.00	0.00	0.00
TRINITY_DN739773_c0_g1	0.00	0.00	0.00	0.00	0.00	0.00	0.00	0.00	0.00	10.75
TRINITY_DN739774_c0_g1	0.00	3.45	6.29	0.00	0.00	0.00	3.79	0.00	3.03	5.76
TRINITY_DN739776_c0_g2	0.00	0.00	0.00	0.00	0.00	0.00	0.00	0.00	17.78	0.00
TRINITY_DN739778_c0_g1	0.00	0.00	0.00	0.00	0.00	0.00	0.00	0.00	0.00	0.00
TRINITY_DN739779_c0_g1	0.00	0.00	0.00	0.00	0.00	0.00	0.00	0.00	0.00	35.34
TRINITY_DN73977_c0_g1	0.00	0.00	0.00	0.00	0.00	0.00	0.00	0.00	9.95	20.29
TRINITY_DN73977_c0_g2	0.00	0.00	0.00	0.00	0.00	0.00	0.00	0.00	1.15	0.00
TRINITY_DN73977_c1_g2	2.02	5.22	2.00	5.16	11.74	8.58	52.56	5.83	27.84	20.16
TRINITY_DN73977_c1_g3	0.00	0.00	0.00	0.00	0.00	0.00	0.00	0.00	0.00	0.00
TRINITY_DN73977_c2_g1	0.00	0.00	0.00	4.97	0.00	4.36	25.10	0.00	4.80	0.00
TRINITY_DN73977_c3_g1	5.58	3.02	5.56	2.78	2.93	7.17	9.94	0.00	2.68	0.00
TRINITY_DN73977_c4_g1	0.00	0.00	0.00	0.00	0.00	0.00	24.66	0.00	0.00	5.97
TRINITY_DN73977_c4_g2	0.00	0.00	0.00	0.00	9.48	0.00	11.79	0.00	0.00	25.12
TRINITY_DN73977_c5_g1	0.00	0.00	0.00	0.00	0.00	0.00	0.00	0.00	0.00	6.34
TRINITY_DN73977_c7_g1	12.21	0.00	0.00	0.00	0.00	0.00	0.00	0.00	0.00	15.49
TRINITY_DN73977_c8_g1	0.00	0.00	0.00	0.00	0.00	0.00	0.00	12.00	0.00	0.00
TRINITY_DN739780_c0_g1	3.40	0.00	0.00	0.00	0.00	0.00	0.00	0.00	0.00	0.00
TRINITY_DN739781_c0_g1	0.00	0.00	0.00	0.00	0.00	0.00	0.00	0.00	0.00	0.00
TRINITY_DN739784_c0_g2	8.89	0.00	0.00	0.00	0.00	0.00	0.00	0.00	0.00	0.00
TRINITY_DN739785_c0_g1	0.00	0.00	0.00	0.00	0.00	0.00	0.00	0.00	0.00	12.52
TRINITY_DN739785_c1_g1	0.00	0.00	0.00	0.00	0.00	0.00	0.00	0.00	0.00	0.00
TRINITY_DN739786_c0_g1	10.53	0.00	0.00	0.00	0.00	0.00	6.56	0.00	0.00	9.65
TRINITY_DN739787_c0_g1	0.00	0.00	0.00	0.00	0.00	0.00	0.00	0.00	0.00	0.00
TRINITY_DN739788_c0_g1	0.00	0.00	0.00	0.00	0.00	0.00	0.00	0.00	0.00	0.00
TRINITY_DN739788_c1_g1	0.00	0.00	0.00	0.00	0.00	0.00	0.00	0.00	0.00	0.00
TRINITY_DN73978_c0_g1	7.35	12.08	2.59	3.30	0.00	0.00	12.09	6.28	18.62	23.77
TRINITY_DN73978_c0_g2	0.00	0.00	0.00	0.00	0.00	0.00	0.00	0.00	0.00	0.00
TRINITY_DN739790_c0_g1	0.00	0.00	0.00	0.00	0.00	0.00	0.00	0.00	0.00	0.00
TRINITY_DN739792_c0_g1	2.77	0.00	0.00	0.00	5.83	0.00	0.00	2.70	8.00	12.62
TRINITY_DN739793_c0_g1	0.00	0.00	0.00	0.00	0.00	6.57	0.00	0.00	0.00	20.81
TRINITY_DN739794_c0_g1	0.00	0.00	0.00	0.00	0.00	0.00	0.00	0.00	0.00	0.00
TRINITY_DN739797_c0_g1	11.50	0.00	0.00	0.00	0.00	9.89	0.00	0.00	0.00	21.08
TRINITY_DN739797_c1_g1	0.00	0.00	0.00	0.00	0.00	0.00	0.00	0.00	0.00	15.13
TRINITY_DN739798_c0_g1	0.00	0.00	0.00	0.00	0.00	0.00	0.00	0.00	0.00	0.00
TRINITY_DN73979_c0_g1	0.00	0.00	0.00	0.00	0.00	0.00	0.00	0.00	0.00	0.00
TRINITY_DN73979_c1_g1	0.00	0.00	0.00	0.00	0.00	0.00	0.00	0.00	0.00	0.00
TRINITY_DN7397_c1_g1	0.00	0.00	0.00	11.34	0.00	0.00	0.00	0.00	0.00	0.00
TRINITY_DN739801_c0_g1	0.00	0.00	0.00	0.00	0.00	0.00	0.00	0.00	14.78	0.00
TRINITY_DN739802_c0_g1	2.08	0.00	0.00	8.33	0.00	1.78	2.42	0.00	0.00	1.89
TRINITY_DN739803_c0_g1	0.00	0.00	0.00	0.00	0.00	0.00	12.00	0.00	4.60	0.00
TRINITY_DN739804_c0_g1	2.23	0.00	0.00	0.00	0.00	0.00	5.22	0.00	2.16	6.09
TRINITY_DN739805_c0_g1	0.00	0.00	0.00	0.00	0.00	0.00	5.66	0.00	0.00	4.19
TRINITY_DN739806_c0_g1	3.24	0.00	0.00	0.00	0.00	0.00	0.00	0.00	3.10	2.95
TRINITY_DN739807_c1_g1	0.00	0.00	0.00	0.00	0.00	0.00	0.00	0.00	11.02	0.00
TRINITY_DN739808_c0_g1	0.00	0.00	0.00	0.00	0.00	0.00	0.00	0.00	0.00	10.94
TRINITY_DN739809_c0_g1	0.00	0.00	0.00	0.00	0.00	0.00	0.00	0.00	0.00	10.84
TRINITY_DN73980_c0_g1	0.00	0.00	0.00	0.00	0.00	0.00	0.00	0.00	0.00	0.00
TRINITY_DN73980_c0_g2	0.00	0.00	0.00	24.74	0.00	10.95	0.00	0.00	0.00	0.00
TRINITY_DN73980_c2_g2	0.00	0.00	0.00	0.00	0.00	0.00	0.00	0.00	0.00	18.51
TRINITY_DN73980_c3_g1	0.00	0.00	0.00	0.00	0.00	0.00	11.92	0.00	0.00	0.00
TRINITY_DN73980_c4_g1	0.00	0.00	0.00	0.00	0.00	0.00	0.00	0.00	0.00	0.00
TRINITY_DN739811_c0_g1	0.00	0.00	0.00	0.00	0.00	0.00	0.00	0.00	0.00	0.00
TRINITY_DN739813_c0_g1	0.00	1.92	0.00	0.00	0.00	0.00	0.00	0.00	3.52	0.00
TRINITY_DN739815_c0_g1	0.00	0.00	0.00	0.00	0.00	0.00	0.00	0.00	0.00	0.00
TRINITY_DN73981_c0_g1	0.00	0.00	0.00	0.00	0.00	0.00	0.00	0.00	0.00	0.00
TRINITY_DN73981_c2_g1	0.00	0.00	0.00	0.00	0.00	13.84	0.00	0.00	0.00	0.00
TRINITY_DN73981_c2_g2	0.00	0.00	0.00	0.00	0.00	0.00	0.00	0.00	0.00	12.05
TRINITY_DN73981_c2_g3	10.22	8.28	1.69	6.34	0.00	0.00	0.00	0.00	3.01	16.88
TRINITY_DN73981_c8_g1	0.00	0.00	0.00	0.00	0.00	0.00	0.00	0.00	4.09	0.00
TRINITY_DN739820_c0_g1	0.00	0.00	12.92	0.00	0.00	0.00	0.00	0.00	0.00	5.89
TRINITY_DN739822_c0_g1	0.00	0.00	4.16	0.00	0.00	0.00	0.00	0.00	0.00	6.35
TRINITY_DN739824_c0_g1	0.00	0.00	0.00	0.00	0.00	0.00	0.00	0.00	17.78	0.00
TRINITY_DN739826_c0_g1	0.00	0.00	0.00	0.00	0.00	0.00	0.00	0.00	0.00	0.00
TRINITY_DN739827_c0_g2	0.00	0.00	0.00	0.00	8.82	0.00	0.00	0.00	0.00	0.00
TRINITY_DN739829_c0_g1	2.38	10.92	0.00	0.00	0.00	3.03	0.00	0.00	4.64	13.45
TRINITY_DN73982_c0_g2	0.00	14.28	0.00	0.00	0.00	0.00	0.00	0.00	11.26	0.00
TRINITY_DN73982_c1_g1	6.57	0.00	0.00	0.00	0.00	0.00	0.00	0.00	0.00	0.00
TRINITY_DN739832_c0_g1	0.00	0.00	0.00	0.00	0.00	0.00	0.00	0.00	0.00	17.31
TRINITY_DN739833_c0_g1	0.00	0.00	0.00	0.00	0.00	0.00	0.00	0.00	0.00	0.00
TRINITY_DN739834_c0_g1	0.00	6.48	0.00	0.00	0.00	0.00	0.00	0.00	0.00	5.15
TRINITY_DN739835_c0_g1	0.00	0.00	0.00	0.00	0.00	0.00	0.00	0.00	0.00	0.00
TRINITY_DN739836_c0_g1	0.00	0.00	0.00	0.00	0.00	0.00	0.00	0.00	0.00	0.00
TRINITY_DN739839_c0_g1	0.00	0.00	0.00	0.00	0.00	0.00	0.00	0.00	0.00	0.00
TRINITY_DN73983_c0_g2	0.00	0.00	0.00	0.00	0.00	0.00	18.96	0.00	27.83	13.20
TRINITY_DN73983_c1_g1	0.00	0.00	0.00	0.00	0.00	0.00	0.00	0.00	3.97	3.85
TRINITY_DN73983_c1_g2	8.66	0.00	8.69	0.00	0.00	14.90	0.00	0.00	14.75	29.90
TRINITY_DN73983_c4_g1	0.00	0.00	0.00	0.00	0.00	0.00	0.00	0.00	0.00	17.16
TRINITY_DN739843_c0_g1	0.00	0.00	0.00	0.00	0.00	0.00	0.00	0.00	0.00	0.00
TRINITY_DN739844_c0_g1	0.00	0.00	0.00	0.00	0.00	0.00	0.00	0.00	0.00	13.87
TRINITY_DN739849_c0_g1	0.00	0.00	0.00	0.00	0.00	0.00	0.00	0.00	0.00	0.00
TRINITY_DN73984_c0_g1	5.53	19.11	7.32	0.00	0.00	4.78	18.46	0.00	22.84	21.74
TRINITY_DN73984_c1_g1	0.00	0.00	0.00	0.00	0.00	0.00	0.00	0.00	0.00	0.00
TRINITY_DN73984_c4_g1	0.00	0.00	0.00	0.00	0.00	0.00	0.00	0.00	0.00	0.00
TRINITY_DN739853_c0_g1	0.00	0.00	0.00	0.00	12.74	3.89	0.00	0.00	0.00	0.00
TRINITY_DN739854_c0_g1	0.00	0.00	0.00	0.00	10.81	0.00	0.00	0.00	0.00	0.00
TRINITY_DN739855_c2_g1	0.00	0.00	0.00	0.00	0.00	0.00	0.00	0.00	15.58	0.00
TRINITY_DN739857_c0_g1	4.72	0.00	0.00	0.00	0.00	0.00	0.00	0.00	2.27	2.14
TRINITY_DN739857_c0_g2	0.00	0.00	0.00	0.00	0.00	0.00	0.00	0.00	0.00	0.00
TRINITY_DN739857_c0_g3	0.00	0.00	0.00	0.00	0.00	0.00	0.00	0.00	0.00	0.00
TRINITY_DN739857_c1_g1	0.00	0.00	0.00	0.00	0.00	0.00	0.00	0.00	0.00	0.00
TRINITY_DN739857_c3_g1	0.00	0.00	21.51	10.28	0.00	0.00	0.00	0.00	0.00	0.00
TRINITY_DN739857_c4_g1	0.00	4.15	0.00	0.00	0.00	3.21	0.00	0.00	7.14	0.00
TRINITY_DN739857_c6_g1	5.43	0.00	0.00	0.00	0.00	0.00	0.00	0.00	5.15	4.97
TRINITY_DN739857_c7_g1	0.00	6.76	0.00	0.00	0.00	0.00	0.00	0.00	0.00	0.00
TRINITY_DN739857_c8_g1	5.38	0.00	0.00	0.00	0.00	4.65	0.00	0.00	0.00	9.86
TRINITY_DN739858_c0_g1	6.51	18.65	0.00	0.00	6.79	0.00	0.00	0.00	0.00	0.00
TRINITY_DN739860_c0_g1	2.92	6.34	0.00	0.00	3.07	0.00	13.90	2.84	2.80	10.62
TRINITY_DN739861_c0_g1	0.00	0.00	0.00	0.00	0.00	0.00	0.00	0.00	0.00	0.00
TRINITY_DN739862_c0_g1	0.00	6.42	0.00	0.00	0.00	0.00	6.97	0.00	0.00	0.00
TRINITY_DN739866_c0_g1	0.00	0.00	0.00	0.00	0.00	0.00	0.00	0.00	0.88	0.00
TRINITY_DN739868_c0_g1	0.00	0.00	9.13	0.00	0.00	0.00	0.00	0.00	0.00	0.00
TRINITY_DN73986_c0_g1	7.00	0.00	0.00	12.56	0.00	0.00	0.00	0.00	4.04	0.00
TRINITY_DN73986_c0_g3	0.00	0.00	0.00	0.00	0.00	14.21	0.00	0.00	16.20	61.09
TRINITY_DN73986_c1_g1	0.00	0.00	0.00	0.00	0.00	0.00	0.00	0.00	0.00	0.00
TRINITY_DN739870_c0_g1	0.00	0.00	0.00	0.00	0.00	0.00	0.00	0.00	0.00	0.00
TRINITY_DN739871_c0_g1	0.00	0.00	0.00	0.00	0.00	0.00	0.00	0.00	0.00	0.00
TRINITY_DN739873_c0_g1	4.28	0.00	0.00	0.00	0.00	0.00	0.00	0.00	0.00	0.00
TRINITY_DN739874_c0_g2	0.00	0.00	0.00	0.00	3.58	0.00	0.00	0.00	3.26	6.22
TRINITY_DN739875_c0_g1	0.00	0.00	0.00	0.00	0.00	0.00	0.00	0.00	0.00	0.00
TRINITY_DN739879_c0_g1	0.00	0.00	0.00	0.00	0.00	0.00	0.00	0.00	0.00	0.00
TRINITY_DN73987_c0_g1	0.00	0.00	20.28	0.00	6.97	0.00	0.00	0.00	0.00	0.00
TRINITY_DN73987_c1_g2	0.00	14.40	59.49	0.00	9.83	0.00	38.92	0.00	75.17	43.25
TRINITY_DN73987_c1_g3	0.00	0.00	0.00	0.00	0.00	0.00	0.00	0.00	0.00	0.00
TRINITY_DN73987_c1_g4	0.00	0.00	0.00	0.00	0.00	11.04	16.80	0.00	0.00	11.75
TRINITY_DN73987_c4_g1	0.00	0.00	0.00	0.00	0.00	0.00	33.91	0.00	0.00	23.72
TRINITY_DN73987_c5_g1	10.61	30.36	0.00	0.00	0.00	4.58	0.00	0.00	10.06	14.58
TRINITY_DN73987_c6_g1	0.00	0.00	0.00	0.00	0.00	0.00	0.00	0.00	0.00	0.00
TRINITY_DN739881_c0_g1	0.00	0.00	0.00	0.00	0.00	0.00	0.00	0.00	0.00	0.00
TRINITY_DN739884_c1_g1	0.00	0.00	0.00	0.00	0.00	0.00	0.00	0.00	0.00	0.00
TRINITY_DN739884_c2_g1	0.00	0.00	0.00	0.00	19.81	0.00	0.00	18.05	0.00	17.50
TRINITY_DN739884_c3_g1	10.48	12.77	0.00	0.00	0.00	0.00	0.00	0.00	0.00	0.00
TRINITY_DN739885_c0_g1	0.00	0.00	0.00	0.00	0.00	0.00	0.00	0.00	0.00	0.00
TRINITY_DN739886_c0_g1	0.00	0.00	9.10	4.47	0.00	0.00	5.60	0.00	0.00	8.30
TRINITY_DN739888_c0_g1	0.00	0.00	0.00	0.00	0.00	0.00	0.00	0.00	0.00	0.00
TRINITY_DN739889_c0_g1	11.40	0.00	0.00	0.00	0.00	0.00	0.00	0.00	3.69	4.14
TRINITY_DN739892_c0_g1	0.00	0.00	0.00	0.00	0.00	0.00	0.00	0.00	0.00	0.00
TRINITY_DN739892_c1_g1	0.00	0.00	0.00	0.00	0.00	0.00	0.00	0.00	0.00	15.92
TRINITY_DN739893_c0_g1	0.00	0.00	0.00	0.00	0.00	0.00	0.00	0.00	0.00	6.70
TRINITY_DN739894_c0_g1	0.00	0.00	0.00	0.00	0.00	0.00	0.00	0.00	0.00	0.00
TRINITY_DN739895_c0_g1	0.00	0.00	0.00	0.00	0.00	0.00	0.00	0.00	0.00	0.00
TRINITY_DN739896_c0_g1	0.00	0.00	0.00	0.00	0.00	0.00	2.40	2.00	4.00	0.00
TRINITY_DN739897_c0_g1	6.07	0.00	0.00	6.03	0.00	0.00	0.00	0.00	2.91	0.00
TRINITY_DN739898_c0_g1	0.00	0.00	0.00	0.00	0.00	0.00	0.00	0.00	0.00	0.00
TRINITY_DN739899_c0_g1	0.00	0.00	0.00	0.00	0.00	0.00	0.00	0.00	0.00	0.00
TRINITY_DN73989_c1_g1	0.00	0.00	0.00	0.00	0.00	0.00	0.00	0.00	0.00	0.00
TRINITY_DN73989_c2_g1	0.00	0.00	0.00	0.00	0.00	0.00	0.00	0.00	0.00	0.00
TRINITY_DN7398_c0_g1	29.35	26.86	16.11	10.59	11.54	16.92	24.43	8.37	38.44	104.22
TRINITY_DN7398_c0_g2	228.98	315.63	148.72	125.63	117.61	131.68	322.35	103.25	526.49	537.97
TRINITY_DN7398_c1_g1	34.14	25.59	39.23	14.76	23.29	9.78	4.22	10.94	88.84	14.11
TRINITY_DN7398_c2_g1	96.60	65.77	57.07	24.00	25.38	38.77	158.67	36.94	149.28	184.23
TRINITY_DN7398_c3_g1	0.00	0.00	0.00	0.00	0.00	0.00	0.00	0.00	0.00	0.00
TRINITY_DN7398_c4_g1	0.00	0.00	0.00	8.15	26.02	7.24	0.00	8.16	0.00	28.84
TRINITY_DN7398_c5_g1	0.00	0.00	0.00	0.00	5.62	0.00	13.43	0.00	0.00	9.86
TRINITY_DN739900_c0_g1	0.00	0.00	0.00	0.00	0.00	0.00	0.00	0.00	0.00	0.00
TRINITY_DN739902_c0_g1	0.00	0.00	0.00	0.00	0.00	0.00	0.00	0.00	0.00	0.00
TRINITY_DN739903_c0_g1	0.00	0.00	0.00	0.00	0.00	0.00	0.00	5.93	0.00	0.00
TRINITY_DN739904_c0_g1	0.00	0.00	0.00	2.83	0.00	0.00	0.00	0.00	0.00	2.59
TRINITY_DN739904_c1_g1	0.00	0.00	0.00	0.00	0.00	0.00	4.90	0.00	15.29	0.00
TRINITY_DN739904_c2_g1	0.00	0.00	0.00	0.00	0.00	0.00	0.00	0.00	0.00	0.00
TRINITY_DN739904_c3_g1	0.00	0.00	0.00	0.00	0.00	0.00	0.00	0.00	0.00	0.00
TRINITY_DN739904_c4_g1	0.00	0.00	0.00	0.00	0.00	0.00	0.00	0.00	0.00	0.00
TRINITY_DN739908_c0_g1	0.00	0.00	0.00	0.00	0.00	0.00	4.41	0.00	20.86	3.32
TRINITY_DN739909_c0_g1	0.00	0.00	4.01	0.00	0.00	3.45	0.00	0.00	0.00	0.00
TRINITY_DN73990_c0_g1	0.00	0.00	0.00	0.00	6.97	0.00	0.00	0.00	6.36	0.00
TRINITY_DN73990_c1_g1	0.00	0.00	0.00	0.00	0.00	0.00	0.00	0.00	0.00	0.00
TRINITY_DN739910_c0_g1	0.00	0.00	0.00	0.00	0.00	0.00	0.00	0.00	0.00	0.00
TRINITY_DN739912_c0_g1	0.00	0.00	0.00	0.00	0.00	1.27	0.00	0.00	0.00	4.07
TRINITY_DN739915_c0_g1	0.00	0.00	0.00	0.00	0.00	0.00	0.00	0.00	0.00	0.00
TRINITY_DN739918_c0_g1	0.00	0.00	0.00	0.00	0.00	0.00	0.00	0.00	0.00	0.00
TRINITY_DN739919_c0_g1	0.00	3.04	0.00	0.00	4.56	0.00	0.00	0.00	2.09	0.00
TRINITY_DN73991_c0_g1	0.00	0.00	0.00	0.00	0.00	0.00	0.00	0.00	0.00	0.00
TRINITY_DN73991_c0_g2	0.00	0.00	10.30	0.00	0.00	0.00	0.00	0.00	19.40	0.00
TRINITY_DN73991_c0_g4	0.00	0.00	0.00	0.00	0.00	0.00	0.00	0.00	0.00	0.00
TRINITY_DN73991_c1_g1	0.00	0.00	0.00	0.00	18.04	0.00	0.00	0.00	0.00	8.73
TRINITY_DN73991_c2_g1	0.00	0.00	0.00	0.00	0.00	0.00	0.00	0.00	0.00	0.00
TRINITY_DN739921_c0_g1	0.00	16.72	0.00	0.00	0.00	0.00	0.00	0.00	13.28	0.00
TRINITY_DN739921_c1_g1	0.00	0.00	0.00	0.00	0.00	0.00	0.00	0.00	0.00	0.00
TRINITY_DN739922_c0_g1	0.00	0.00	0.00	0.00	0.00	0.00	0.00	0.00	0.00	0.00
TRINITY_DN739923_c0_g1	0.00	0.00	0.00	0.00	0.00	0.00	3.28	0.00	0.00	8.04
TRINITY_DN739924_c0_g1	10.75	0.00	0.00	0.00	0.00	0.00	0.00	0.00	0.00	0.00
TRINITY_DN739925_c0_g1	22.11	0.00	0.00	0.00	0.00	0.00	0.00	0.00	0.00	0.00
TRINITY_DN739927_c0_g1	3.67	8.13	0.00	0.00	0.00	0.00	0.00	0.00	0.00	0.00
TRINITY_DN739928_c0_g1	0.00	0.00	0.00	0.00	0.00	0.00	0.00	0.00	0.00	0.00
TRINITY_DN739930_c0_g1	0.00	0.00	0.00	0.00	0.00	0.00	0.00	0.00	0.00	0.00
TRINITY_DN739930_c1_g1	0.00	0.00	0.00	0.00	0.00	0.00	0.00	0.00	0.00	0.00
TRINITY_DN739931_c0_g1	0.00	7.78	0.00	10.47	0.00	0.00	0.00	0.00	0.00	0.00
TRINITY_DN739932_c0_g1	0.00	0.00	0.00	0.00	0.00	0.00	0.00	0.00	0.00	0.00
TRINITY_DN739934_c0_g1	0.00	0.00	0.00	0.00	0.00	0.00	0.00	0.00	0.00	0.00
TRINITY_DN739935_c0_g1	0.00	0.00	0.00	0.00	0.00	0.00	0.00	0.00	0.00	0.00
TRINITY_DN739937_c0_g1	0.00	0.00	0.00	0.00	0.00	0.00	0.00	0.00	0.00	0.00
TRINITY_DN739938_c0_g1	0.00	0.00	5.47	0.00	0.00	0.00	0.00	0.00	0.00	0.00
TRINITY_DN73993_c0_g1	0.00	0.00	0.00	0.00	0.00	0.00	0.00	0.00	0.00	62.62
TRINITY_DN73993_c0_g3	0.00	0.00	0.00	0.00	0.00	0.00	0.00	0.00	0.00	16.54
TRINITY_DN73993_c1_g1	0.00	0.00	0.00	0.00	0.00	0.00	0.00	0.00	31.77	0.00
TRINITY_DN739940_c0_g1	0.00	0.00	0.00	0.00	2.90	0.00	0.00	0.00	0.00	0.00
TRINITY_DN739941_c0_g1	0.00	0.00	0.00	0.00	0.00	0.00	0.00	0.00	0.00	0.00
TRINITY_DN739946_c0_g1	0.00	0.00	0.00	0.00	0.00	6.74	0.00	0.00	0.00	0.00
TRINITY_DN739947_c0_g2	0.00	0.00	0.00	0.00	0.00	0.00	0.00	0.00	0.00	3.65
TRINITY_DN739948_c0_g1	0.00	0.00	0.00	0.00	0.00	0.00	0.00	0.00	0.00	0.00
TRINITY_DN739949_c0_g1	0.00	0.00	0.00	0.00	0.00	0.00	0.00	0.00	0.00	0.00
TRINITY_DN73994_c0_g1	0.00	0.00	0.00	0.00	0.00	0.00	0.00	0.00	0.00	0.00
TRINITY_DN739950_c0_g1	0.00	0.00	0.00	0.00	0.00	0.00	0.00	0.00	0.00	0.00
TRINITY_DN739951_c0_g1	0.00	0.00	0.00	0.00	0.00	0.00	0.00	0.00	0.00	0.00
TRINITY_DN739951_c0_g2	0.00	0.00	0.00	0.00	0.00	0.00	0.00	0.00	0.00	0.00
TRINITY_DN739953_c0_g1	0.00	0.00	0.00	0.00	0.00	0.00	0.00	0.00	19.12	0.00
TRINITY_DN739955_c0_g1	0.00	0.00	0.00	0.00	0.00	0.00	0.00	0.00	2.17	0.00
TRINITY_DN739956_c0_g1	0.00	0.00	0.00	0.00	0.00	0.00	0.00	0.00	0.00	0.00
TRINITY_DN739957_c0_g1	0.00	0.00	0.00	0.00	0.00	0.00	0.00	0.00	0.00	0.00
TRINITY_DN73995_c0_g1	11.49	0.00	0.00	0.00	6.00	0.00	7.21	0.00	10.91	10.55
TRINITY_DN73995_c0_g2	0.00	0.00	0.00	0.00	0.00	13.25	0.00	0.00	0.00	0.00
TRINITY_DN73995_c0_g5	5.91	13.73	0.00	0.00	6.17	0.00	0.00	0.00	0.00	5.43
TRINITY_DN739960_c0_g1	0.00	0.00	0.00	0.00	0.00	0.00	0.00	0.00	5.85	0.00
TRINITY_DN739964_c0_g1	0.00	0.00	0.00	0.36	0.00	1.37	7.20	0.00	0.00	0.00
TRINITY_DN739965_c0_g1	0.00	0.00	0.00	0.00	0.00	6.06	0.00	0.00	0.00	0.00
TRINITY_DN739966_c0_g1	10.03	0.00	0.00	19.49	0.00	0.00	0.00	0.00	28.71	18.39
TRINITY_DN739967_c0_g1	0.00	0.00	0.00	0.00	0.00	0.00	0.00	0.00	4.90	2.31
TRINITY_DN739969_c0_g1	0.00	0.00	0.00	0.00	0.00	0.00	0.00	0.00	0.00	0.00
TRINITY_DN73996_c0_g1	0.00	0.00	0.00	0.00	0.00	10.42	0.00	0.00	0.00	0.00
TRINITY_DN73996_c0_g3	25.35	0.00	0.00	0.00	13.13	0.00	0.00	0.00	29.31	23.15
TRINITY_DN73996_c1_g1	0.00	0.00	0.00	0.00	0.00	0.00	0.00	0.00	0.00	15.39
TRINITY_DN739970_c0_g1	2.11	0.00	0.00	0.00	0.00	0.00	0.00	0.00	0.00	0.00
TRINITY_DN739971_c0_g1	0.00	0.00	0.00	24.45	0.00	0.00	0.00	0.00	0.00	0.00
TRINITY_DN739972_c0_g1	0.00	0.00	0.00	0.00	0.00	0.00	0.00	0.00	0.00	0.00
TRINITY_DN739973_c0_g1	0.00	0.00	0.00	0.00	0.00	4.39	0.00	0.00	0.00	4.66
TRINITY_DN739974_c0_g1	0.00	0.00	0.00	0.00	0.00	7.20	0.00	0.00	0.00	0.00
TRINITY_DN739978_c0_g1	0.00	0.00	0.00	0.00	0.00	0.00	0.00	0.00	0.00	3.72
TRINITY_DN73997_c0_g1	0.00	0.00	0.00	0.00	0.00	0.00	0.00	0.00	0.00	0.00
TRINITY_DN739980_c0_g1	4.13	4.39	0.00	2.07	2.18	1.76	7.20	0.00	10.00	16.90
TRINITY_DN739982_c1_g1	3.00	0.00	2.99	0.00	0.00	0.00	7.16	11.70	2.88	19.11
TRINITY_DN739982_c2_g1	3.70	0.00	0.00	0.00	0.00	0.00	0.00	0.00	3.53	0.00
TRINITY_DN739982_c6_g1	0.00	0.00	19.21	0.00	0.00	0.00	0.00	0.00	0.00	0.00
TRINITY_DN739982_c7_g1	0.00	0.00	0.00	0.00	0.00	0.00	0.00	0.00	0.00	0.00
TRINITY_DN739983_c0_g1	0.00	0.00	0.00	0.00	7.68	0.00	0.00	0.00	0.00	0.00
TRINITY_DN739984_c0_g1	7.68	0.00	0.00	0.00	0.00	0.00	0.00	0.00	0.00	0.00
TRINITY_DN739985_c0_g1	0.00	0.00	0.00	0.00	0.00	0.00	5.64	0.00	0.00	4.18
TRINITY_DN739986_c0_g1	2.01	0.00	0.00	0.00	0.00	0.00	0.00	0.00	0.00	8.85
TRINITY_DN739987_c0_g1	0.00	0.00	0.00	0.00	0.00	0.00	0.00	0.00	0.00	0.00
TRINITY_DN739988_c0_g1	5.67	0.00	1.88	0.00	0.00	0.00	4.37	0.00	3.66	10.30
TRINITY_DN739989_c0_g1	0.00	0.00	0.00	0.00	0.00	0.00	0.00	0.00	0.00	0.00
TRINITY_DN73998_c0_g1	0.00	0.00	0.00	0.00	0.00	0.00	0.00	0.00	0.00	0.00
TRINITY_DN73998_c0_g3	0.00	3.45	0.00	0.00	0.00	0.00	3.79	0.00	0.00	9.00
TRINITY_DN73998_c1_g1	0.00	0.00	0.00	0.00	0.00	0.00	0.00	0.00	0.00	0.00
TRINITY_DN73998_c2_g1	0.00	0.00	0.00	0.00	0.00	0.00	3.77	0.00	0.00	0.00
TRINITY_DN73998_c2_g2	0.00	0.00	0.00	0.00	0.00	0.00	0.00	0.00	0.00	0.00
TRINITY_DN73998_c3_g1	0.00	0.00	1.56	0.00	3.33	1.34	0.00	0.00	9.18	6.97
TRINITY_DN73998_c4_g1	1.52	15.89	7.52	0.00	1.60	0.00	6.93	2.93	4.42	13.77
TRINITY_DN73998_c6_g1	0.00	0.00	0.00	0.00	0.00	0.00	0.00	0.00	0.00	0.00
TRINITY_DN739990_c0_g1	0.00	0.00	0.00	0.00	0.00	0.00	0.00	0.00	0.00	8.23
TRINITY_DN739991_c0_g2	2.68	0.00	0.00	0.00	0.00	0.00	0.00	2.21	0.00	0.00
TRINITY_DN739992_c0_g1	0.00	0.00	15.00	0.00	0.00	0.00	0.00	0.00	0.00	18.53
TRINITY_DN739992_c0_g2	0.00	0.00	0.00	0.00	0.00	0.00	0.00	0.00	0.00	6.23
TRINITY_DN739993_c0_g1	0.00	0.00	0.00	0.00	0.00	0.00	0.00	0.00	0.00	0.00
TRINITY_DN739994_c0_g1	0.00	0.00	0.00	0.00	0.00	0.00	0.00	0.00	0.00	0.00
TRINITY_DN739995_c0_g1	6.31	0.00	0.00	0.00	0.00	0.00	0.00	0.00	0.00	0.00
TRINITY_DN739996_c0_g1	0.00	0.00	0.00	0.00	0.00	0.00	0.00	0.00	0.00	7.01
TRINITY_DN739996_c1_g1	0.00	0.00	0.00	0.00	0.00	0.00	0.00	0.00	0.00	0.00
TRINITY_DN739997_c0_g1	0.00	0.00	0.00	0.00	0.00	6.17	0.00	0.00	0.00	0.00
TRINITY_DN73999_c0_g1	0.00	0.00	0.00	0.00	2.72	0.00	3.04	0.00	4.97	4.69
TRINITY_DN73999_c0_g2	6.72	14.78	0.00	6.67	0.00	0.00	4.05	0.00	6.43	0.00
TRINITY_DN73999_c0_g3	0.00	0.00	0.00	0.00	3.17	0.00	0.00	0.00	0.00	0.00
TRINITY_DN73999_c1_g1	0.00	32.97	0.00	0.00	0.00	0.00	8.86	6.86	26.51	31.16
TRINITY_DN73999_c1_g2	0.00	0.00	0.00	0.00	0.00	0.00	0.00	0.00	0.00	0.00
TRINITY_DN73999_c2_g1	0.00	0.00	0.00	0.00	0.00	0.00	0.00	0.00	0.00	0.00
TRINITY_DN73999_c3_g1	0.00	0.00	0.00	0.00	0.00	0.00	0.00	0.00	0.00	0.00
TRINITY_DN73999_c3_g2	11.06	0.00	0.00	5.19	2.41	5.48	7.23	0.00	6.88	2.11
TRINITY_DN73999_c4_g1	0.00	0.00	0.00	0.00	0.00	0.00	0.00	0.00	0.00	0.00
TRINITY_DN73999_c7_g1	0.00	0.00	0.00	0.00	0.00	0.00	0.00	0.00	0.00	0.00
TRINITY_DN7399_c0_g1	395.27	317.53	250.67	179.56	363.41	212.42	580.40	246.05	939.50	1362.55
TRINITY_DN739_c0_g1	87.51	0.00	35.94	18.17	38.89	45.07	127.44	261.02	337.97	133.86
TRINITY_DN73_c0_g1	81.34	0.00	551.11	71.02	25.70	0.00	92.51	4.85	15.62	123.68
TRINITY_DN73_c15_g1	0.00	0.00	0.00	0.00	0.00	0.00	0.00	0.00	0.00	0.00
TRINITY_DN73_c1_g1	123.28	134.33	75.05	58.78	44.77	76.13	184.70	33.70	246.93	232.63
TRINITY_DN73_c37_g1	0.00	0.00	0.00	0.00	0.00	0.00	9.77	0.00	4.06	1.91
TRINITY_DN740000_c0_g1	0.00	0.00	0.00	0.00	0.00	0.00	0.00	0.00	0.00	0.00
TRINITY_DN740001_c0_g1	0.00	0.00	0.00	0.00	8.97	0.00	0.00	0.00	0.00	7.91
TRINITY_DN740002_c0_g1	0.00	0.00	0.00	0.00	0.00	0.00	0.00	0.00	0.00	0.00
TRINITY_DN740003_c0_g1	0.00	3.60	0.00	0.00	0.00	0.00	0.00	0.00	0.00	0.00
TRINITY_DN740004_c0_g1	0.00	0.00	0.00	0.00	0.00	0.00	14.07	0.00	10.35	19.81
TRINITY_DN740006_c0_g1	0.00	0.00	0.00	0.00	0.00	0.00	0.00	0.00	0.00	7.91
TRINITY_DN740007_c0_g1	1.69	0.00	0.00	0.00	0.00	0.00	0.00	1.63	0.00	0.00
TRINITY_DN74000_c0_g1	0.00	0.00	0.00	0.00	0.00	0.00	0.00	0.00	0.00	11.62
TRINITY_DN740010_c0_g1	0.00	0.00	0.00	0.00	0.00	0.00	0.00	0.00	0.00	0.00
TRINITY_DN740010_c1_g1	0.00	0.00	0.00	0.00	0.00	0.00	0.00	0.00	0.00	0.00
TRINITY_DN740010_c2_g1	0.00	5.90	5.19	5.08	0.00	0.00	0.00	0.00	0.00	0.00
TRINITY_DN740010_c4_g1	0.00	0.00	0.00	0.00	0.00	0.00	0.00	0.00	0.00	7.22
TRINITY_DN740011_c0_g1	0.00	0.00	0.00	12.30	0.00	0.00	0.00	0.00	5.95	0.00
TRINITY_DN740013_c0_g1	0.00	0.00	12.29	0.00	0.00	0.00	0.00	0.00	0.00	0.00
TRINITY_DN740013_c0_g2	0.00	0.00	0.00	0.00	16.73	0.00	0.00	0.00	0.00	0.00
TRINITY_DN740013_c0_g4	0.00	0.00	0.00	0.00	0.00	0.00	0.00	0.00	0.00	0.00
TRINITY_DN740014_c0_g1	0.00	0.00	0.00	0.00	0.00	0.00	0.00	0.00	0.00	0.00
TRINITY_DN740015_c0_g1	0.00	0.00	0.00	0.00	13.03	0.00	0.00	0.00	0.00	0.00
TRINITY_DN740018_c0_g1	0.00	0.00	0.00	0.00	0.00	0.00	4.82	0.00	1.37	0.00
TRINITY_DN740019_c0_g1	0.00	0.00	0.00	0.00	0.00	0.00	0.00	0.00	0.00	0.00
TRINITY_DN740019_c1_g1	0.00	6.69	0.00	0.00	0.00	0.00	0.00	0.00	0.00	0.00
TRINITY_DN74001_c0_g1	0.00	0.00	0.00	0.00	0.00	0.00	0.00	0.00	7.37	0.00
TRINITY_DN74001_c3_g1	0.00	0.00	0.00	0.00	0.00	0.00	0.00	0.00	0.00	0.00
TRINITY_DN740021_c1_g1	0.00	0.00	0.00	0.00	0.00	0.00	0.00	0.00	0.00	0.00
TRINITY_DN740022_c0_g1	0.00	16.31	4.81	0.00	5.01	8.25	0.00	0.00	13.65	4.39
TRINITY_DN740024_c0_g1	0.00	4.00	0.00	0.00	0.00	3.10	4.38	0.00	3.46	28.28
TRINITY_DN740025_c0_g1	0.00	0.00	0.00	0.00	0.00	0.00	0.00	0.00	0.00	1.91
TRINITY_DN740028_c0_g2	0.00	0.00	0.00	0.00	0.00	0.00	0.00	0.00	0.00	0.00
TRINITY_DN74002_c0_g1	0.00	0.00	0.00	0.00	0.00	0.00	0.00	0.00	50.52	0.00
TRINITY_DN740031_c0_g1	0.00	0.00	0.00	0.00	0.00	0.00	0.00	0.00	0.00	0.00
TRINITY_DN740032_c0_g1	0.00	0.00	0.00	0.00	0.00	0.00	11.53	0.00	25.47	0.00
TRINITY_DN740033_c0_g2	0.00	0.00	0.00	0.00	0.00	0.00	0.00	0.00	0.00	0.00
TRINITY_DN740034_c0_g1	0.00	0.00	0.00	0.00	0.00	0.00	4.74	0.00	0.00	0.00
TRINITY_DN740035_c0_g1	0.00	0.00	0.00	0.00	15.03	0.00	0.00	0.00	0.00	17.54
TRINITY_DN740036_c0_g1	0.00	17.66	0.00	0.00	15.14	0.00	0.00	13.86	0.00	0.00
TRINITY_DN74003_c0_g1	0.00	0.00	0.00	0.00	0.00	0.00	0.00	0.00	0.00	9.26
TRINITY_DN74003_c0_g2	0.00	0.00	0.00	0.00	0.00	0.00	0.00	0.00	0.00	0.00
TRINITY_DN74003_c0_g3	0.00	0.00	0.00	0.00	0.00	0.00	0.00	0.00	0.00	0.00
TRINITY_DN74003_c0_g4	0.00	0.00	0.00	0.00	0.00	0.00	0.00	0.00	0.00	0.00
TRINITY_DN74003_c0_g5	0.00	0.00	0.00	0.00	0.00	0.00	0.00	0.00	0.00	0.00
TRINITY_DN74003_c2_g1	0.00	0.00	0.00	0.00	0.00	0.00	0.00	17.40	0.00	0.00
TRINITY_DN74003_c2_g2	0.00	0.00	0.00	0.00	0.00	0.00	0.00	0.00	0.00	0.00
TRINITY_DN74003_c4_g1	0.00	0.00	0.00	0.00	0.00	0.00	0.00	0.00	0.00	0.00
TRINITY_DN74003_c5_g1	0.00	0.00	0.00	0.00	0.00	0.00	0.00	0.00	0.00	0.00
TRINITY_DN740040_c0_g1	0.00	0.00	0.00	0.00	0.00	0.00	0.00	0.00	0.00	0.00
TRINITY_DN740041_c0_g1	0.00	0.00	0.00	0.00	0.00	0.00	0.00	0.00	0.00	0.00
TRINITY_DN740043_c0_g1	0.00	0.00	0.00	0.00	0.00	0.00	0.00	0.00	0.00	0.00
TRINITY_DN740048_c0_g1	5.27	0.00	0.00	0.00	0.00	0.00	0.00	0.00	0.00	4.82
TRINITY_DN740049_c0_g1	41.38	16.26	4.33	4.35	16.08	7.44	17.78	6.34	98.95	39.60
TRINITY_DN74004_c0_g1	0.00	0.00	0.00	0.00	0.00	0.00	0.00	0.00	16.99	0.00
TRINITY_DN74004_c10_g1	0.00	0.00	0.00	0.00	16.88	0.00	0.00	0.00	0.00	0.00
TRINITY_DN74004_c11_g1	0.00	0.00	0.00	0.00	0.00	0.00	0.00	0.00	9.28	0.00
TRINITY_DN74004_c12_g1	0.00	0.00	0.00	0.00	0.00	0.00	0.00	0.00	0.00	0.00
TRINITY_DN74004_c1_g2	0.00	0.00	19.99	0.00	0.00	0.00	0.00	0.00	0.00	0.00
TRINITY_DN74004_c2_g1	0.00	0.00	0.00	0.00	0.00	0.00	0.00	0.00	0.00	0.00
TRINITY_DN74004_c4_g1	0.00	0.00	0.00	0.00	0.00	0.00	0.00	0.00	47.26	20.43
TRINITY_DN74004_c5_g1	0.00	0.00	0.00	0.00	0.00	0.00	0.00	0.00	0.00	13.54
TRINITY_DN74004_c6_g1	0.00	0.00	0.00	0.00	0.00	0.00	0.00	0.00	0.00	30.27
TRINITY_DN74004_c7_g1	0.00	0.00	8.13	0.00	0.00	0.00	20.64	0.00	7.66	34.11
TRINITY_DN74004_c8_g1	0.00	8.78	0.00	7.24	0.00	6.41	0.00	0.00	49.18	54.15
TRINITY_DN740050_c0_g1	59.97	144.83	0.00	14.42	15.48	41.04	19.60	14.20	57.56	81.95
TRINITY_DN740051_c0_g1	0.00	5.54	0.00	0.00	0.00	0.00	0.00	0.00	0.00	10.39
TRINITY_DN740052_c0_g1	19.35	0.00	0.00	0.00	0.00	0.00	0.00	0.00	0.00	17.50
TRINITY_DN740054_c0_g1	0.00	0.00	0.00	0.00	0.00	0.00	0.00	0.00	0.00	0.00
TRINITY_DN740055_c0_g1	0.00	0.00	0.00	0.00	0.00	0.00	0.00	0.00	0.00	0.00
TRINITY_DN740058_c0_g1	2.09	8.91	2.08	0.00	2.21	0.00	21.91	2.03	10.12	17.12
TRINITY_DN740061_c0_g1	0.00	0.00	0.00	0.00	0.00	0.00	0.00	0.00	0.00	0.00
TRINITY_DN740062_c0_g1	0.00	0.00	0.00	0.00	0.00	0.00	0.00	0.00	13.08	0.00
TRINITY_DN740063_c0_g1	0.00	0.00	0.00	0.00	0.00	0.00	0.00	0.00	22.69	32.44
TRINITY_DN740064_c0_g1	0.00	0.00	0.00	0.00	14.98	15.30	0.00	0.00	0.00	0.00
TRINITY_DN740067_c0_g1	0.00	0.00	0.00	0.00	0.00	0.00	0.00	0.00	0.00	0.00
TRINITY_DN740068_c0_g1	0.00	0.00	0.00	0.00	0.00	0.00	0.00	0.00	0.00	0.00
TRINITY_DN740069_c0_g1	0.00	0.00	0.00	0.00	0.00	0.00	0.00	0.00	0.00	0.00
TRINITY_DN740070_c0_g1	0.00	0.00	0.00	0.00	0.00	0.00	0.00	0.00	0.00	0.00
TRINITY_DN740074_c0_g1	0.00	0.00	0.00	0.00	0.00	0.00	0.00	0.00	0.00	3.74
TRINITY_DN740076_c0_g1	0.00	0.00	0.00	0.00	0.00	0.00	0.00	0.00	0.00	0.00
TRINITY_DN740076_c1_g1	0.00	0.00	0.00	0.00	0.00	0.00	0.00	0.00	0.00	10.18
TRINITY_DN740077_c0_g1	0.00	7.02	0.00	0.00	0.00	0.00	15.21	0.00	0.00	5.55
TRINITY_DN74007_c0_g2	0.00	0.00	0.00	0.00	0.00	0.00	0.00	0.00	4.88	0.00
TRINITY_DN740080_c0_g1	0.00	0.00	0.00	0.00	0.00	0.00	0.00	0.00	0.00	0.00
TRINITY_DN740081_c0_g1	0.00	0.00	0.00	16.93	0.00	0.00	0.00	0.00	0.00	7.96
TRINITY_DN740082_c0_g1	0.00	0.00	0.00	0.00	0.00	0.00	0.00	0.00	0.00	0.00
TRINITY_DN740082_c1_g1	0.00	0.00	0.00	0.00	0.00	0.00	0.00	0.00	0.00	0.00
TRINITY_DN740083_c0_g1	0.00	9.22	0.00	0.00	0.00	0.00	0.00	0.00	7.34	0.00
TRINITY_DN740084_c0_g1	2.48	2.67	0.00	0.00	0.00	0.00	0.00	2.41	2.39	6.77
TRINITY_DN740086_c0_g1	0.00	19.05	0.00	0.00	0.00	0.00	0.00	0.00	0.00	0.00
TRINITY_DN740089_c0_g1	0.00	0.00	0.00	0.00	0.00	0.00	0.00	0.00	0.00	0.00
TRINITY_DN74008_c0_g1	0.00	15.22	0.00	0.00	0.00	0.00	32.56	0.00	0.00	45.67
TRINITY_DN74008_c1_g1	0.00	0.00	0.00	0.00	0.00	0.00	0.00	0.00	18.49	0.00
TRINITY_DN74008_c2_g1	0.00	0.00	0.00	0.00	0.00	0.00	0.00	0.00	0.00	30.00
TRINITY_DN740090_c0_g1	0.00	0.00	0.00	0.00	0.00	0.00	0.00	0.00	10.28	0.00
TRINITY_DN740090_c1_g1	0.00	0.00	0.00	0.00	0.00	0.00	0.00	0.00	0.00	0.00
TRINITY_DN740092_c0_g1	0.00	0.00	0.00	0.00	0.00	0.00	0.00	0.00	7.77	0.00
TRINITY_DN740092_c1_g1	0.00	0.00	0.00	0.00	0.00	0.00	0.00	0.00	0.00	0.00
TRINITY_DN740095_c0_g1	0.41	1.14	0.00	2.49	0.00	2.13	0.00	2.43	0.00	2.27
TRINITY_DN740097_c0_g1	0.00	0.00	0.00	0.00	0.00	0.00	0.00	0.00	0.00	5.14
TRINITY_DN740099_c0_g1	1.75	1.38	0.00	0.00	0.00	0.00	0.00	0.00	0.00	3.49
TRINITY_DN74009_c1_g1	0.00	0.00	0.33	0.00	0.56	0.00	0.00	0.00	0.00	0.00
TRINITY_DN74009_c1_g2	0.00	0.00	0.00	0.00	0.00	0.00	0.00	0.00	0.00	0.00
TRINITY_DN74009_c2_g1	0.00	0.00	0.00	0.00	0.00	0.00	0.00	0.00	0.00	0.00
TRINITY_DN74009_c3_g1	0.00	0.00	0.00	0.00	0.00	0.00	0.00	0.00	18.31	17.75
TRINITY_DN74009_c3_g2	0.00	0.00	0.00	0.00	0.00	0.00	0.00	0.00	14.15	13.43
TRINITY_DN74009_c3_g3	0.00	0.00	0.00	0.00	0.00	9.76	14.75	0.00	0.00	20.78
TRINITY_DN74009_c3_g4	0.00	0.00	0.00	0.00	0.00	0.00	0.00	0.00	9.12	0.00
TRINITY_DN74009_c4_g1	0.00	0.00	0.00	0.00	0.00	0.00	0.00	0.00	0.00	0.00
TRINITY_DN7400_c0_g1	502.49	458.40	208.83	208.83	184.15	181.12	468.50	193.69	835.47	855.22
TRINITY_DN7400_c2_g1	0.00	0.00	0.00	0.00	0.00	0.00	0.00	0.00	0.00	0.00
TRINITY_DN7400_c3_g1	1.73	2.22	1.72	0.00	0.00	0.00	0.00	0.00	6.73	4.78
TRINITY_DN7400_c4_g1	8.55	8.07	0.00	0.00	0.00	0.00	0.00	0.00	0.00	0.00
TRINITY_DN7400_c5_g1	0.00	0.00	0.00	0.00	0.00	0.00	0.00	0.00	16.07	0.00
TRINITY_DN7400_c7_g1	0.00	0.00	0.00	0.00	0.00	0.00	0.00	0.00	18.14	0.00
TRINITY_DN7400_c8_g1	0.00	0.00	0.00	0.00	0.00	32.86	0.00	0.00	0.00	0.00
TRINITY_DN740100_c0_g1	0.00	0.00	0.00	18.57	0.00	0.00	0.00	0.00	0.00	8.76
TRINITY_DN740100_c1_g1	0.00	0.00	0.00	0.00	0.00	0.00	0.00	0.00	0.00	12.71
TRINITY_DN740101_c0_g1	0.00	0.00	0.00	0.00	0.00	0.00	0.00	0.00	0.00	4.32
TRINITY_DN740102_c0_g1	0.00	0.00	0.00	0.00	0.00	0.00	0.00	0.00	4.14	0.00
TRINITY_DN740103_c0_g1	0.00	0.00	0.00	0.00	0.00	0.00	0.00	0.00	0.00	0.00
TRINITY_DN740109_c0_g1	0.00	0.00	0.00	0.00	0.00	0.00	0.00	0.00	0.00	0.00
TRINITY_DN74010_c0_g1	0.00	0.00	0.00	0.00	0.00	13.84	0.00	0.00	0.00	36.73
TRINITY_DN74010_c0_g2	0.00	0.00	0.00	0.00	0.00	0.00	0.00	8.20	0.00	0.00
TRINITY_DN74010_c1_g1	0.00	36.82	0.00	0.00	15.75	0.00	0.00	0.00	0.00	0.00
TRINITY_DN74010_c1_g2	0.00	0.00	0.00	0.00	0.00	0.00	0.00	0.00	0.00	0.00
TRINITY_DN74010_c1_g3	0.00	0.00	0.00	0.00	0.00	0.00	0.00	0.00	0.00	0.00
TRINITY_DN74010_c1_g5	0.00	0.00	0.00	0.00	0.00	0.00	0.00	0.00	0.00	0.00
TRINITY_DN74010_c1_g6	0.00	0.00	0.00	0.00	0.00	0.00	0.00	0.00	0.00	0.00
TRINITY_DN740111_c0_g1	1.93	4.09	7.66	0.00	6.11	0.00	4.47	0.00	7.48	10.52
TRINITY_DN740112_c1_g1	0.00	0.00	0.00	0.00	0.00	0.00	0.00	0.00	0.00	0.00
TRINITY_DN740114_c1_g1	0.00	0.00	0.00	0.00	0.00	0.00	0.00	0.00	0.00	0.00
TRINITY_DN740116_c0_g1	0.00	0.00	0.00	0.00	0.00	0.00	0.00	0.00	0.00	8.87
TRINITY_DN740119_c0_g1	0.00	0.00	0.00	0.00	8.36	0.00	0.00	0.00	0.00	0.00
TRINITY_DN74011_c0_g1	0.00	0.00	0.00	0.00	0.00	0.00	0.00	0.00	0.00	0.00
TRINITY_DN740122_c0_g1	0.00	0.00	0.00	0.00	0.00	0.00	0.00	0.00	4.02	3.86
TRINITY_DN740124_c0_g1	0.00	0.00	0.00	0.00	0.00	0.00	0.00	0.00	0.00	0.00
TRINITY_DN740126_c0_g1	0.00	0.00	0.00	0.00	0.00	0.00	0.00	0.00	0.00	0.00
TRINITY_DN740128_c0_g1	0.00	0.00	0.00	0.00	5.14	0.00	0.00	0.00	0.00	0.00
TRINITY_DN740129_c0_g1	7.11	8.87	0.00	0.00	0.00	0.00	0.00	0.00	14.19	13.08
TRINITY_DN74012_c0_g1	0.00	0.00	0.00	0.00	0.00	3.71	14.24	0.00	0.00	7.90
TRINITY_DN74012_c0_g2	0.00	0.00	0.00	0.00	0.00	0.00	0.00	0.00	0.00	0.00
TRINITY_DN740130_c0_g1	0.00	17.81	0.00	11.83	0.00	0.00	0.00	0.00	0.00	7.28
TRINITY_DN740132_c0_g1	14.24	0.00	0.00	0.00	0.00	0.00	0.00	0.00	0.00	0.00
TRINITY_DN740133_c0_g1	16.36	0.00	0.00	0.00	0.00	0.00	0.00	15.42	0.00	0.00
TRINITY_DN740133_c1_g1	0.00	0.00	0.00	0.00	0.00	0.00	0.00	0.00	0.00	0.00
TRINITY_DN740133_c2_g1	0.00	0.00	0.00	0.00	0.00	0.00	0.00	0.00	0.00	12.33
TRINITY_DN740135_c0_g1	0.00	0.00	0.00	2.19	0.00	0.00	7.66	0.00	0.00	0.00
TRINITY_DN740138_c0_g1	5.25	7.65	4.49	0.00	1.61	0.00	8.72	2.10	1.50	11.95
TRINITY_DN740139_c0_g1	0.00	0.00	0.00	0.00	0.00	0.00	0.00	0.00	5.76	0.00
TRINITY_DN74013_c0_g1	0.00	0.00	0.00	0.00	0.00	0.00	0.00	0.00	0.00	0.00
TRINITY_DN74013_c0_g2	0.00	0.00	0.00	0.00	0.00	0.00	0.00	0.00	0.00	0.00
TRINITY_DN74013_c3_g1	0.00	0.00	0.00	0.00	0.00	0.00	0.00	0.00	0.00	16.54
TRINITY_DN74013_c5_g1	0.00	0.00	0.00	0.00	0.00	0.00	0.00	0.00	0.00	23.34
TRINITY_DN74013_c6_g1	0.00	0.00	0.00	0.00	0.00	0.00	0.00	0.00	5.66	0.00
TRINITY_DN74013_c9_g1	0.00	0.00	0.00	0.00	0.00	0.00	0.00	0.00	0.00	0.00
TRINITY_DN740140_c0_g1	1.56	0.00	1.55	1.45	0.00	0.00	0.00	0.00	1.52	2.83
TRINITY_DN740142_c1_g1	0.00	0.00	0.00	0.00	0.00	0.00	0.00	0.00	0.00	0.00
TRINITY_DN740143_c0_g1	0.00	0.00	0.00	0.00	0.00	0.00	0.00	0.00	2.50	0.00
TRINITY_DN740143_c1_g1	0.00	0.00	0.00	3.42	0.00	0.00	4.16	0.00	0.00	3.14
TRINITY_DN740144_c0_g1	0.00	0.00	4.43	0.00	0.00	0.00	0.00	0.00	2.15	0.00
TRINITY_DN740147_c0_g1	0.00	0.00	0.00	0.00	0.00	0.00	0.00	0.00	0.00	0.00
TRINITY_DN740148_c0_g1	0.00	0.00	0.00	0.00	0.00	0.00	0.00	0.00	0.00	0.00
TRINITY_DN740149_c1_g1	16.79	0.00	0.00	0.00	0.00	0.00	0.00	0.00	0.00	0.00
TRINITY_DN74014_c1_g1	38.68	16.98	0.00	0.00	17.06	11.97	0.00	0.00	53.89	38.43
TRINITY_DN740150_c0_g1	0.00	0.00	0.00	0.00	0.00	0.00	0.00	0.00	0.00	3.09
TRINITY_DN740151_c0_g1	0.00	0.00	0.00	0.00	0.00	0.00	0.00	4.61	5.74	4.29
TRINITY_DN740153_c0_g1	0.00	0.00	0.00	0.00	0.00	0.00	0.00	0.00	0.00	0.00
TRINITY_DN740154_c0_g1	0.00	0.00	0.00	0.00	0.00	0.00	0.00	12.48	12.57	0.00
TRINITY_DN740156_c0_g1	0.00	0.00	0.00	0.00	0.00	0.00	0.00	0.00	3.81	0.00
TRINITY_DN740157_c0_g1	0.00	0.00	0.00	0.00	0.00	0.00	0.00	0.00	0.00	0.00
TRINITY_DN740159_c0_g1	0.00	11.59	0.00	0.00	0.00	0.00	0.00	0.00	0.00	0.00
TRINITY_DN74015_c0_g1	0.00	19.79	0.00	0.00	0.00	0.00	0.00	0.00	0.00	0.00
TRINITY_DN74015_c0_g2	0.00	0.00	0.00	0.00	0.00	0.00	0.00	0.00	0.00	0.00
TRINITY_DN74015_c1_g1	0.00	0.00	0.00	0.00	0.00	0.00	0.00	0.00	0.00	0.00
TRINITY_DN74015_c2_g1	0.00	0.00	0.00	0.00	0.00	0.00	0.00	0.00	0.00	12.05
TRINITY_DN740160_c0_g1	0.00	0.00	0.00	0.00	0.00	0.00	0.00	0.00	0.00	12.42
TRINITY_DN740162_c0_g1	2.20	0.00	0.00	0.00	0.00	0.00	0.00	0.00	0.00	8.01
TRINITY_DN740163_c0_g1	0.00	0.00	0.00	0.00	0.00	0.00	0.00	0.00	0.00	0.00
TRINITY_DN740163_c1_g1	0.00	0.00	0.00	8.10	0.00	7.20	0.00	0.00	7.90	15.24
TRINITY_DN740164_c0_g1	0.00	0.00	0.00	0.00	0.00	0.00	0.00	0.00	0.00	7.41
TRINITY_DN740165_c0_g1	0.00	0.00	0.00	0.00	0.00	5.95	0.00	0.00	13.01	0.00
TRINITY_DN740166_c0_g1	11.74	0.00	0.00	0.00	0.00	0.00	0.00	0.00	11.26	21.49
TRINITY_DN740167_c1_g1	0.00	0.00	0.00	0.00	0.00	0.00	0.00	0.00	0.00	0.00
TRINITY_DN740168_c0_g1	0.00	0.00	0.00	0.00	0.00	0.00	0.00	0.00	0.00	0.00
TRINITY_DN740169_c0_g1	0.00	14.85	11.11	0.00	0.00	0.00	0.00	0.00	6.02	0.00
TRINITY_DN740169_c1_g1	0.00	19.66	0.00	0.00	0.00	0.00	0.00	0.00	15.75	0.00
TRINITY_DN74016_c0_g1	0.00	0.00	0.00	0.00	0.00	0.00	0.00	0.00	0.00	0.00
TRINITY_DN74016_c0_g2	0.00	21.54	0.00	0.00	0.00	0.00	6.45	0.00	0.00	0.00
TRINITY_DN74016_c0_g3	12.58	0.00	0.00	0.00	0.00	0.00	0.00	0.00	0.00	0.00
TRINITY_DN74016_c1_g1	0.00	0.00	0.00	0.00	0.00	0.00	0.00	0.00	0.00	0.00
TRINITY_DN74016_c1_g2	0.00	0.00	0.00	0.00	0.00	0.00	0.00	0.00	0.00	0.00
TRINITY_DN74016_c1_g3	0.00	0.00	0.00	0.00	0.00	0.00	0.00	12.00	12.02	11.42
TRINITY_DN74016_c3_g1	0.00	0.00	0.00	0.00	0.00	0.00	0.00	0.00	0.00	0.00
TRINITY_DN74016_c5_g1	0.00	20.82	0.00	0.00	17.92	0.00	0.00	16.37	0.00	0.00
TRINITY_DN740170_c0_g1	0.00	0.00	0.00	0.00	0.00	0.00	0.00	0.00	1.65	3.09
TRINITY_DN740172_c0_g1	0.00	0.00	0.00	0.00	0.00	0.00	0.00	0.00	0.00	24.85
TRINITY_DN740173_c0_g1	0.00	0.00	0.00	15.68	0.00	0.00	0.00	0.00	0.00	0.00
TRINITY_DN740173_c1_g1	0.00	0.00	0.00	0.00	0.00	0.00	0.00	0.00	0.00	0.00
TRINITY_DN740174_c0_g1	0.00	0.00	0.00	0.00	0.00	0.00	0.00	0.00	0.00	8.09
TRINITY_DN740175_c0_g1	13.58	0.00	0.00	0.00	0.00	0.00	0.00	0.00	0.00	0.00
TRINITY_DN740176_c0_g1	0.00	0.00	0.00	0.00	0.00	0.00	0.00	0.00	0.00	0.00
TRINITY_DN740177_c0_g1	0.00	0.00	0.00	0.00	0.00	0.00	0.00	0.00	0.00	0.00
TRINITY_DN740180_c0_g1	0.00	0.00	0.00	0.00	0.00	0.00	0.00	0.00	0.00	0.00
TRINITY_DN740181_c0_g1	0.00	0.00	0.00	0.00	16.18	0.00	20.42	0.00	15.04	28.48
TRINITY_DN740182_c0_g1	0.00	0.00	0.00	0.00	0.00	7.36	0.00	0.00	16.16	0.00
TRINITY_DN740182_c1_g1	0.00	0.00	0.00	0.00	0.00	0.00	0.00	0.00	0.00	0.00
TRINITY_DN740183_c0_g1	0.00	0.00	0.00	7.90	0.00	0.00	0.00	2.57	5.09	4.81
TRINITY_DN740184_c0_g1	0.00	0.00	0.00	16.97	0.00	0.00	0.00	0.00	34.28	16.06
TRINITY_DN740186_c0_g1	0.00	0.00	0.00	0.00	0.00	0.00	0.00	0.00	0.00	0.00
TRINITY_DN740187_c1_g1	0.00	0.00	0.00	0.00	0.00	0.00	0.00	0.00	0.00	0.00
TRINITY_DN740188_c0_g1	0.00	0.00	0.00	0.00	0.00	0.00	0.00	0.00	0.00	0.00
TRINITY_DN740188_c1_g1	0.00	0.00	18.98	0.00	19.24	0.00	0.00	0.00	18.14	0.00
TRINITY_DN740189_c0_g1	0.00	0.00	1.15	3.49	0.00	0.00	0.00	1.12	0.00	1.05
TRINITY_DN740190_c0_g1	0.00	0.00	0.00	0.00	2.84	0.00	0.00	0.00	0.00	0.00
TRINITY_DN740191_c0_g1	0.00	0.00	0.00	0.00	0.00	0.00	0.00	0.00	0.00	0.00
TRINITY_DN740194_c0_g1	0.00	0.00	0.00	0.00	0.00	0.00	0.00	4.83	0.00	0.00
TRINITY_DN740195_c0_g1	0.00	0.00	0.00	0.00	0.00	0.00	0.00	0.00	0.00	0.00
TRINITY_DN740196_c0_g1	4.10	0.00	0.00	0.00	0.00	0.00	0.00	0.00	0.00	1.86
TRINITY_DN740197_c0_g1	0.00	2.49	0.00	0.00	0.00	0.00	10.89	0.00	0.00	0.00
TRINITY_DN74019_c0_g1	56.20	28.69	0.00	0.00	17.33	6.28	0.00	0.00	6.89	64.24
TRINITY_DN74019_c0_g2	8.55	4.96	0.00	0.00	0.00	5.47	0.00	0.00	0.00	8.05
TRINITY_DN7401_c0_g1	51.13	63.03	43.29	34.02	28.99	17.94	85.58	29.30	88.83	188.17
TRINITY_DN7401_c0_g2	79.45	108.93	48.37	43.68	45.74	39.18	110.16	26.13	138.08	46.02
TRINITY_DN7401_c1_g1	0.00	0.00	0.00	0.00	0.00	0.00	0.00	0.00	2.81	10.00
TRINITY_DN7401_c2_g1	0.00	4.13	0.00	1.00	1.05	0.85	0.00	0.00	0.97	9.08
TRINITY_DN7401_c3_g1	60.34	70.16	79.29	38.97	39.05	27.74	85.68	28.29	158.41	136.23
TRINITY_DN740201_c0_g1	0.00	0.00	0.00	0.00	0.00	0.00	13.89	0.00	0.00	0.00
TRINITY_DN740206_c0_g1	0.00	0.00	0.00	0.00	0.00	8.37	0.00	0.00	0.00	8.87
TRINITY_DN740209_c0_g1	0.00	0.00	0.00	0.00	0.00	0.00	0.00	0.00	0.00	0.00
TRINITY_DN74020_c0_g1	14.36	0.00	0.00	0.00	2.68	0.00	0.00	0.00	3.59	0.00
TRINITY_DN74020_c4_g1	0.00	0.00	0.00	0.00	0.00	0.00	0.00	0.00	0.00	0.00
TRINITY_DN74020_c5_g1	12.40	3.74	1.76	1.78	5.61	3.02	6.12	5.14	15.47	33.81
TRINITY_DN74020_c6_g1	0.00	0.00	15.24	0.00	0.00	0.00	19.75	0.00	43.53	41.29
TRINITY_DN740210_c0_g1	7.44	0.00	0.00	0.00	15.50	0.00	0.00	0.00	0.00	13.56
TRINITY_DN740210_c1_g1	6.81	0.00	3.40	0.00	0.00	0.00	0.00	3.33	0.00	3.10
TRINITY_DN740211_c0_g1	0.00	0.00	36.25	0.00	0.00	0.00	0.00	0.00	0.00	0.00
TRINITY_DN740212_c0_g1	0.00	0.00	0.00	0.00	3.57	0.00	0.00	0.00	3.26	0.00
TRINITY_DN740213_c0_g1	2.25	2.40	0.00	0.00	0.00	0.00	0.00	0.00	0.00	4.08
TRINITY_DN740214_c0_g1	0.00	11.06	0.00	0.00	0.00	0.00	0.00	0.00	0.00	0.00
TRINITY_DN740216_c0_g1	0.00	0.00	0.00	10.87	0.00	4.78	0.00	0.00	5.25	0.00
TRINITY_DN740218_c0_g1	0.00	0.00	0.00	0.00	0.00	0.00	0.00	0.00	15.89	0.00
TRINITY_DN740219_c0_g1	0.00	0.00	0.00	0.00	0.00	0.00	0.00	10.56	6.84	0.00
TRINITY_DN74021_c0_g1	0.00	0.00	0.00	0.00	0.00	0.00	0.00	0.00	0.00	0.00
TRINITY_DN74021_c1_g1	0.00	0.00	0.00	0.00	0.00	0.00	0.00	0.00	0.00	0.00
TRINITY_DN740221_c3_g1	0.00	0.00	0.00	0.00	0.00	0.00	0.00	0.00	0.00	0.00
TRINITY_DN740223_c0_g1	0.00	0.00	0.00	0.00	0.00	0.00	0.00	0.00	0.00	0.00
TRINITY_DN740226_c0_g1	0.00	0.00	0.00	0.00	0.00	0.00	0.00	0.00	0.00	5.71
TRINITY_DN740229_c0_g1	0.00	0.00	0.00	0.00	0.00	0.00	0.00	0.00	0.00	0.00
TRINITY_DN74022_c0_g1	0.00	19.05	0.00	0.00	0.00	0.00	0.00	0.00	0.00	0.00
TRINITY_DN74022_c0_g2	0.00	0.00	0.00	0.00	0.00	0.00	0.00	0.00	0.00	0.00
TRINITY_DN74022_c2_g1	0.00	0.00	0.00	0.00	0.00	0.00	15.22	0.00	0.00	0.00
TRINITY_DN740233_c0_g1	4.09	0.00	0.00	0.00	0.00	0.00	0.00	0.00	0.00	3.74
TRINITY_DN740234_c0_g1	0.00	14.58	0.00	0.00	0.00	0.00	15.76	0.00	5.92	0.00
TRINITY_DN740235_c0_g1	0.00	0.00	0.00	0.00	0.00	0.00	4.18	0.00	0.00	0.00
TRINITY_DN740241_c0_g1	0.00	0.00	0.00	0.00	0.00	0.00	8.42	0.00	3.33	0.00
TRINITY_DN740244_c0_g1	0.00	0.00	0.00	0.00	0.00	0.00	0.00	0.00	0.00	0.00
TRINITY_DN740245_c0_g1	1.67	1.75	0.00	0.00	0.00	0.00	3.83	0.00	0.00	0.00
TRINITY_DN740247_c0_g1	0.00	3.15	0.00	0.00	0.00	0.00	0.00	0.00	0.00	5.28
TRINITY_DN740248_c0_g1	0.00	3.87	0.00	3.47	0.00	3.00	0.00	0.00	0.00	0.00
TRINITY_DN740249_c0_g1	0.00	3.71	0.00	0.00	0.00	1.71	0.00	0.65	12.89	2.79
TRINITY_DN740249_c1_g1	0.00	0.00	6.29	0.00	0.00	0.00	0.00	0.00	0.00	0.00
TRINITY_DN740249_c2_g1	0.00	0.00	0.00	0.00	0.00	0.00	3.12	0.00	0.00	0.00
TRINITY_DN740249_c3_g1	3.26	0.80	1.08	2.18	1.15	0.14	7.35	0.39	0.00	0.16
TRINITY_DN740249_c4_g1	4.12	9.23	0.00	0.00	0.00	7.08	10.09	0.00	11.78	26.36
TRINITY_DN74024_c0_g1	0.00	0.00	0.00	0.00	0.00	0.00	0.00	0.00	0.00	0.00
TRINITY_DN74024_c2_g1	0.00	0.00	0.00	0.00	0.00	0.00	0.00	0.00	0.00	14.36
TRINITY_DN74024_c2_g3	0.00	0.00	0.00	0.00	0.00	0.00	0.00	0.00	11.34	10.81
TRINITY_DN74024_c2_g5	0.00	0.00	0.00	0.00	0.00	0.00	21.88	0.00	0.00	0.00
TRINITY_DN74024_c2_g6	0.00	28.80	0.00	0.00	0.00	20.28	0.00	0.00	0.00	54.06
TRINITY_DN74024_c2_g7	16.97	0.00	0.00	0.00	0.00	0.00	0.00	0.00	0.00	0.00
TRINITY_DN74024_c2_g8	0.00	0.00	0.00	0.00	0.00	0.00	0.00	0.00	0.00	0.00
TRINITY_DN74024_c3_g1	0.00	0.00	0.00	0.00	0.00	0.00	0.00	0.00	0.00	0.00
TRINITY_DN74024_c4_g1	0.00	0.00	0.00	0.00	0.00	0.00	0.00	0.00	0.00	0.00
TRINITY_DN74024_c5_g1	0.00	0.00	0.00	0.00	0.00	0.00	0.00	0.00	0.00	0.00
TRINITY_DN740250_c0_g1	4.37	0.00	0.00	0.00	0.00	0.00	0.00	0.00	4.22	5.96
TRINITY_DN740251_c0_g1	0.00	0.00	0.00	0.00	0.00	0.00	0.00	0.00	0.00	0.00
TRINITY_DN740252_c0_g1	0.00	0.00	0.00	0.00	0.00	0.00	19.27	0.00	0.00	0.00
TRINITY_DN740252_c0_g2	0.00	0.00	0.00	12.01	12.86	0.00	0.00	0.00	0.00	0.00
TRINITY_DN740252_c1_g1	11.28	0.00	0.00	0.00	0.00	0.00	0.00	0.00	0.00	0.00
TRINITY_DN740252_c2_g1	0.00	0.00	0.00	0.00	0.00	0.00	0.00	0.00	0.00	15.27
TRINITY_DN740253_c0_g1	0.00	0.00	0.00	0.00	0.00	0.00	0.00	0.00	0.00	13.20
TRINITY_DN740254_c0_g1	6.45	0.00	0.00	0.00	0.00	0.00	8.18	0.00	0.00	0.00
TRINITY_DN740255_c0_g1	18.16	0.00	0.00	0.00	0.00	0.00	0.00	0.00	0.00	0.00
TRINITY_DN740258_c0_g1	7.83	0.00	0.00	0.00	0.00	0.00	0.00	0.00	0.00	7.19
TRINITY_DN740260_c0_g1	0.00	0.00	0.00	0.00	0.00	8.21	0.00	9.22	0.00	0.00
TRINITY_DN740261_c0_g1	0.00	0.00	0.00	0.00	0.00	0.00	0.00	0.00	0.00	19.95
TRINITY_DN740261_c1_g1	0.00	0.00	0.00	0.00	0.00	0.00	0.00	0.00	0.00	0.00
TRINITY_DN740263_c0_g1	0.00	0.00	18.49	0.00	0.00	0.00	0.00	0.00	0.00	0.00
TRINITY_DN740264_c0_g1	18.62	0.00	0.00	0.00	0.00	8.07	0.00	0.00	17.81	8.56
TRINITY_DN740267_c0_g1	0.00	0.00	0.00	0.00	0.00	0.00	0.00	0.00	0.00	0.00
TRINITY_DN740268_c0_g1	0.00	0.00	0.00	0.00	0.00	0.00	0.00	0.00	0.00	0.00
TRINITY_DN740269_c0_g2	0.00	0.00	0.00	0.00	0.00	0.00	0.00	0.00	4.19	1.97
TRINITY_DN74026_c1_g1	0.00	0.00	0.00	0.00	0.00	0.00	0.00	0.00	0.00	0.00
TRINITY_DN74026_c2_g1	0.00	0.00	0.00	0.00	0.00	0.00	0.00	0.00	2.17	0.00
TRINITY_DN74026_c3_g1	0.00	0.00	0.00	0.00	0.00	0.00	0.00	0.00	0.00	0.00
TRINITY_DN74026_c3_g2	11.37	16.66	7.51	6.68	10.04	3.22	19.19	4.56	30.61	54.25
TRINITY_DN740273_c0_g1	0.00	0.00	0.00	0.00	0.00	0.00	0.00	0.00	0.00	0.00
TRINITY_DN740274_c0_g1	0.00	0.00	0.00	8.88	0.00	0.00	0.00	8.89	0.00	0.00
TRINITY_DN740277_c0_g1	9.33	7.27	3.47	1.17	3.82	0.00	4.21	1.12	4.56	15.90
TRINITY_DN740278_c1_g1	0.00	0.00	0.00	0.00	0.00	0.00	0.00	0.00	0.00	0.00
TRINITY_DN740279_c0_g1	27.35	0.00	0.00	0.00	0.00	0.00	0.00	0.00	0.00	0.00
TRINITY_DN74027_c0_g1	0.00	0.00	0.00	0.00	0.00	0.00	0.00	0.00	0.00	22.35
TRINITY_DN740282_c0_g1	0.00	0.00	1.53	0.00	0.00	5.27	0.00	0.00	1.50	4.22
TRINITY_DN740284_c0_g1	0.00	0.00	0.00	0.00	0.00	0.00	0.00	0.00	6.00	0.00
TRINITY_DN740286_c0_g1	0.00	0.00	0.00	0.00	0.00	0.00	0.00	0.00	0.00	14.60
TRINITY_DN740291_c0_g1	0.00	0.00	12.05	0.00	0.00	0.00	0.00	0.00	0.00	5.50
TRINITY_DN740291_c1_g1	0.00	0.00	0.00	17.61	0.00	0.00	0.00	0.00	0.00	0.00
TRINITY_DN740292_c0_g1	0.00	0.00	0.00	0.00	0.00	0.00	0.00	0.00	0.00	0.00
TRINITY_DN740296_c0_g1	0.00	17.51	0.00	0.00	0.00	0.00	0.00	0.00	0.00	26.40
TRINITY_DN740297_c0_g1	0.00	0.00	0.00	0.00	0.00	0.00	0.00	0.00	0.00	0.00
TRINITY_DN74029_c0_g1	0.00	0.00	0.00	29.14	0.00	0.00	0.00	0.00	11.10	0.00
TRINITY_DN74029_c2_g1	21.11	25.71	0.00	0.00	0.00	0.00	0.00	0.00	30.20	48.47
TRINITY_DN74029_c5_g1	0.00	0.00	0.00	0.00	0.00	0.00	0.00	0.00	0.00	0.00
TRINITY_DN74029_c8_g1	0.00	0.00	25.65	0.00	0.00	0.00	0.00	0.00	0.00	0.00
TRINITY_DN74029_c9_g1	0.00	0.00	0.00	0.00	0.00	0.00	0.00	0.00	0.00	0.00
TRINITY_DN7402_c0_g1	20.21	16.52	36.44	2.91	8.38	7.61	18.22	0.00	64.33	54.32
TRINITY_DN7402_c0_g2	2.89	6.42	13.35	8.98	4.30	8.48	7.17	4.41	22.12	9.05
TRINITY_DN7402_c0_g3	82.59	65.48	19.95	42.32	38.95	15.24	94.61	42.26	173.90	79.17
TRINITY_DN7402_c1_g1	47.13	51.77	47.81	34.80	30.13	22.39	65.99	15.21	83.24	105.51
TRINITY_DN7402_c4_g1	0.00	0.00	0.00	0.00	2.23	0.00	0.00	0.00	2.05	0.00
TRINITY_DN7402_c8_g1	0.00	0.00	0.00	0.00	0.00	0.00	0.00	0.00	0.00	0.00
TRINITY_DN740300_c1_g1	0.00	0.00	0.00	0.00	0.00	0.00	0.00	0.00	0.00	0.00
TRINITY_DN740301_c2_g1	0.00	0.00	0.00	0.00	0.00	0.00	0.00	0.00	0.00	0.00
TRINITY_DN740304_c0_g1	0.00	1.91	0.00	0.00	0.00	0.00	3.65	0.00	2.11	2.89
TRINITY_DN740304_c1_g1	6.75	11.68	0.00	2.25	2.37	3.84	0.00	4.37	4.35	0.00
TRINITY_DN740305_c0_g1	0.00	3.92	0.00	0.00	0.00	0.00	0.00	0.00	3.60	0.00
TRINITY_DN740306_c0_g1	0.00	0.00	0.00	0.00	0.00	0.00	3.86	0.00	6.15	5.85
TRINITY_DN740307_c0_g1	0.00	0.00	0.00	0.00	0.00	0.00	0.00	0.00	0.00	0.00
TRINITY_DN740309_c0_g1	0.00	2.35	0.00	2.20	0.00	0.00	0.00	0.00	0.00	0.00
TRINITY_DN74030_c0_g1	0.00	12.49	5.40	0.00	11.23	0.00	6.72	0.00	7.77	44.96
TRINITY_DN74030_c0_g3	0.00	0.00	0.00	0.00	0.00	0.00	0.00	0.00	14.27	13.54
TRINITY_DN74030_c0_g5	0.00	0.00	0.00	0.00	0.00	0.00	0.00	0.00	0.00	0.00
TRINITY_DN74030_c4_g1	0.00	15.71	0.00	0.00	9.68	0.00	0.00	0.00	8.81	0.00
TRINITY_DN74030_c6_g1	0.00	0.00	0.00	0.00	0.00	0.00	0.00	0.00	0.00	10.47
TRINITY_DN74030_c8_g1	0.00	0.00	0.00	0.00	0.00	0.00	0.00	0.00	0.00	0.00
TRINITY_DN740310_c0_g1	0.00	0.00	5.42	10.62	0.00	0.00	0.00	0.00	15.38	0.00
TRINITY_DN740311_c0_g1	0.00	0.00	0.00	0.00	0.00	0.00	0.00	0.00	0.00	0.00
TRINITY_DN740312_c0_g1	0.00	0.00	0.00	0.00	0.00	12.16	0.00	0.00	0.00	6.34
TRINITY_DN740316_c0_g1	0.00	0.00	0.00	0.00	0.00	0.00	0.00	0.00	0.00	10.25
TRINITY_DN740317_c0_g1	0.00	0.00	0.00	0.00	0.00	0.00	0.00	0.00	0.00	0.00
TRINITY_DN740317_c1_g1	0.00	0.00	0.00	0.00	0.00	0.00	0.00	0.00	0.00	0.00
TRINITY_DN740318_c0_g1	1.69	0.00	0.00	0.00	0.00	1.44	1.94	1.63	3.28	6.14
TRINITY_DN74031_c0_g1	0.00	0.00	0.00	0.00	0.00	0.00	0.00	0.00	8.35	16.08
TRINITY_DN740320_c0_g1	0.00	0.00	0.00	0.00	9.65	0.00	0.00	0.00	0.00	4.22
TRINITY_DN740322_c0_g1	0.00	4.48	0.00	1.43	0.00	1.22	1.63	1.38	2.78	1.30
TRINITY_DN740323_c0_g1	0.00	18.07	0.00	10.34	0.00	0.00	0.00	0.00	0.00	4.82
TRINITY_DN740323_c1_g1	0.00	0.00	0.00	0.00	0.00	0.00	0.00	0.00	0.00	13.00
TRINITY_DN740325_c0_g1	0.00	0.00	0.00	0.00	0.00	0.00	0.00	0.00	0.00	0.00
TRINITY_DN740327_c0_g1	0.00	0.00	0.00	18.53	0.00	0.00	0.00	0.00	0.00	0.00
TRINITY_DN74032_c0_g1	0.00	0.00	0.00	0.00	0.00	0.00	0.00	0.00	4.76	5.84
TRINITY_DN740331_c0_g1	0.00	32.31	0.00	0.00	0.00	0.00	0.00	0.00	0.00	24.27
TRINITY_DN740332_c0_g2	0.00	10.61	0.00	0.00	0.00	0.00	0.00	0.00	0.00	0.00
TRINITY_DN740333_c0_g1	0.00	19.78	0.00	16.62	0.00	0.00	0.00	0.00	0.00	15.15
TRINITY_DN740333_c2_g1	0.00	0.00	0.00	0.00	0.00	0.00	0.00	0.00	0.00	0.00
TRINITY_DN740333_c3_g1	0.00	0.00	0.00	0.00	0.00	0.00	0.00	0.00	0.00	0.00
TRINITY_DN740333_c4_g1	0.00	26.00	0.00	0.00	11.08	0.00	13.89	0.00	0.00	9.79
TRINITY_DN740333_c5_g1	0.00	0.00	0.00	0.00	0.00	0.00	0.00	0.00	0.00	0.00
TRINITY_DN740335_c0_g1	0.00	5.87	0.00	0.00	0.00	2.32	3.22	0.00	0.00	0.00
TRINITY_DN740336_c0_g1	0.00	0.00	0.00	0.00	0.00	0.00	0.00	0.00	0.00	0.00
TRINITY_DN740338_c1_g1	0.00	0.00	0.00	0.00	0.00	0.00	13.38	0.00	0.00	0.00
TRINITY_DN740339_c0_g1	0.88	0.00	0.00	0.00	0.00	0.00	0.00	0.00	0.00	0.81
TRINITY_DN74033_c0_g1	3.89	0.00	0.00	0.00	0.00	0.00	9.49	0.00	16.05	45.40
TRINITY_DN74033_c0_g2	0.00	0.00	0.00	0.00	5.15	0.00	0.00	0.00	1.28	4.51
TRINITY_DN740340_c0_g1	0.00	2.32	0.00	2.17	0.00	0.00	10.14	0.00	0.00	3.95
TRINITY_DN740341_c0_g1	0.00	0.00	0.00	0.00	0.00	0.00	0.00	0.00	0.00	0.00
TRINITY_DN740347_c0_g1	0.00	0.00	0.00	0.00	0.00	0.00	14.27	0.00	31.47	0.00
TRINITY_DN74034_c0_g1	0.00	0.00	0.00	0.00	0.00	0.00	0.00	0.00	0.00	13.54
TRINITY_DN740350_c0_g2	0.00	0.00	0.00	0.00	0.00	0.00	0.00	0.00	0.00	35.68
TRINITY_DN740350_c0_g3	0.00	0.00	0.00	0.00	0.00	0.00	0.00	0.00	0.00	0.00
TRINITY_DN740350_c1_g1	0.00	0.00	0.00	0.00	0.00	0.00	0.00	0.00	0.00	0.00
TRINITY_DN740351_c0_g1	0.00	0.00	0.00	2.80	2.96	0.00	0.00	0.00	2.70	5.13
TRINITY_DN740353_c0_g1	0.00	0.00	0.00	0.00	0.00	0.00	0.00	0.00	0.00	0.00
TRINITY_DN740353_c1_g1	0.00	0.00	0.00	0.00	0.00	0.00	0.00	0.00	0.00	0.00
TRINITY_DN740356_c1_g1	14.99	0.00	0.00	0.00	0.00	0.00	0.00	0.00	0.00	68.29
TRINITY_DN740358_c0_g1	0.00	7.77	0.00	0.00	0.00	0.00	0.00	0.00	0.00	0.00
TRINITY_DN74035_c0_g1	0.00	0.00	0.00	0.00	0.00	0.00	0.00	0.00	0.00	10.87
TRINITY_DN74035_c2_g1	0.00	0.00	0.00	0.00	0.00	0.00	0.00	0.00	0.00	0.00
TRINITY_DN740361_c0_g1	0.00	0.00	0.00	0.00	0.00	0.00	0.00	0.00	0.00	0.00
TRINITY_DN740361_c0_g2	0.00	0.00	0.00	0.00	0.00	0.00	0.00	0.00	0.00	0.00
TRINITY_DN740361_c0_g3	0.00	0.00	0.00	0.00	0.00	0.00	0.00	0.00	0.00	0.00
TRINITY_DN740361_c3_g1	0.00	0.00	0.00	0.00	0.00	14.56	0.00	0.00	7.99	0.00
TRINITY_DN740362_c0_g1	0.00	0.00	0.00	0.00	0.00	0.00	0.00	0.00	10.79	0.00
TRINITY_DN740364_c0_g1	0.00	0.00	33.36	0.00	0.00	0.00	0.00	0.00	10.49	0.00
TRINITY_DN740365_c0_g1	0.00	0.00	0.00	0.00	0.00	0.00	0.00	0.00	0.00	0.00
TRINITY_DN740366_c0_g1	0.00	0.00	0.00	0.00	0.00	0.00	0.00	0.00	0.00	0.00
TRINITY_DN740367_c0_g1	9.10	0.00	0.00	0.00	0.00	0.00	0.00	0.00	8.69	8.37
TRINITY_DN740367_c0_g2	0.00	0.00	0.00	0.00	0.00	0.00	0.00	0.00	8.85	0.00
TRINITY_DN740368_c0_g1	0.00	0.00	0.00	0.00	0.00	0.00	0.00	0.00	0.00	0.00
TRINITY_DN740368_c0_g2	0.00	0.00	0.00	0.00	0.00	0.00	0.00	0.00	0.00	0.00
TRINITY_DN740369_c0_g1	0.00	0.00	12.14	0.00	0.00	0.00	27.50	0.00	5.95	18.92
TRINITY_DN740369_c2_g1	0.00	20.47	0.00	0.00	0.00	0.00	0.00	0.00	0.00	0.00
TRINITY_DN740369_c3_g1	0.00	19.92	0.00	0.00	0.00	0.00	17.91	0.00	0.00	13.54
TRINITY_DN740369_c4_g1	0.00	0.00	0.00	0.00	15.90	13.06	0.00	0.00	0.00	14.00
TRINITY_DN740369_c5_g1	0.00	0.00	0.00	0.00	0.00	0.00	25.48	0.00	0.00	0.00
TRINITY_DN74036_c0_g1	23.16	14.88	6.93	5.98	5.71	5.49	10.18	3.62	38.65	22.02
TRINITY_DN740371_c0_g1	0.00	0.00	0.00	0.00	0.00	0.00	0.00	0.00	0.00	0.00
TRINITY_DN740373_c0_g1	0.00	0.00	0.00	13.16	0.00	0.00	0.00	0.00	0.00	0.00
TRINITY_DN740373_c1_g1	0.00	0.00	0.00	0.00	0.00	0.00	0.00	15.42	15.75	0.00
TRINITY_DN740375_c0_g1	0.00	0.00	0.00	0.00	0.00	0.00	0.00	0.00	0.00	0.00
TRINITY_DN740377_c0_g2	0.00	0.00	0.00	0.00	0.00	0.00	0.00	0.00	0.00	0.00
TRINITY_DN740378_c0_g1	0.00	0.00	0.00	0.00	0.00	0.00	0.00	0.00	0.00	0.00
TRINITY_DN740378_c0_g3	0.00	0.00	0.00	0.00	0.00	0.00	0.00	0.00	0.00	0.00
TRINITY_DN740378_c0_g4	0.00	0.00	0.00	0.00	0.00	0.00	0.00	0.00	0.00	0.00
TRINITY_DN740379_c0_g1	0.00	0.00	0.00	0.00	0.00	0.00	0.00	0.00	0.00	0.00
TRINITY_DN74037_c0_g2	8.11	2.23	0.00	0.00	0.00	1.79	0.00	4.07	2.03	22.66
TRINITY_DN74037_c0_g3	0.00	0.00	0.00	0.00	0.00	0.00	0.00	0.00	0.00	3.10
TRINITY_DN74037_c0_g4	0.00	0.00	0.00	0.00	0.00	0.00	0.00	0.00	0.00	6.32
TRINITY_DN74037_c1_g1	0.00	0.00	0.00	0.00	0.00	0.00	0.00	0.00	0.00	0.00
TRINITY_DN74037_c5_g1	0.00	0.00	0.00	0.00	0.00	0.00	0.00	0.00	0.00	0.00
TRINITY_DN740384_c0_g1	0.00	0.00	0.00	0.00	0.00	0.00	0.00	0.00	7.69	0.00
TRINITY_DN740386_c0_g1	4.18	0.00	0.00	12.41	0.00	0.00	15.40	0.00	0.00	3.82
TRINITY_DN740388_c0_g1	0.00	0.00	0.00	0.00	0.00	0.00	0.00	0.00	0.00	0.00
TRINITY_DN74038_c0_g1	0.00	0.00	0.00	0.00	0.00	0.00	0.00	0.00	0.00	0.00
TRINITY_DN74038_c1_g1	0.00	16.63	0.00	0.00	0.00	0.00	0.00	0.00	0.00	0.00
TRINITY_DN740392_c0_g1	4.52	0.00	0.00	0.00	0.00	0.00	0.00	0.00	0.00	8.27
TRINITY_DN740393_c0_g1	0.00	0.00	0.00	0.00	0.00	0.00	0.00	0.00	0.00	0.00
TRINITY_DN740394_c0_g1	0.00	0.00	0.00	0.00	0.00	9.64	16.51	0.00	0.00	10.25
TRINITY_DN740396_c0_g1	0.00	0.00	0.00	0.00	0.00	0.00	15.55	0.00	5.85	0.00
TRINITY_DN740398_c0_g1	0.00	0.00	0.00	0.00	0.00	0.00	0.00	0.00	0.00	5.97
TRINITY_DN74039_c0_g1	0.00	15.33	0.00	12.19	13.03	0.00	16.43	12.08	12.11	34.51
TRINITY_DN74039_c1_g1	0.00	0.00	0.00	0.00	0.00	0.00	0.00	0.00	18.56	0.00
TRINITY_DN74039_c3_g1	0.00	0.00	0.00	0.00	0.00	0.00	0.00	0.00	0.00	0.00
TRINITY_DN7403_c0_g1	0.00	0.00	0.00	0.00	17.16	0.00	0.00	0.00	37.70	39.57
TRINITY_DN7403_c0_g2	0.00	0.00	0.00	0.00	0.00	0.00	0.00	0.00	8.49	0.00
TRINITY_DN740400_c0_g1	0.00	0.00	0.00	0.00	0.00	0.00	0.00	0.00	0.00	9.75
TRINITY_DN740401_c0_g1	0.00	0.00	0.00	0.00	0.00	0.00	0.00	0.00	0.00	0.00
TRINITY_DN740404_c0_g1	0.00	0.00	0.00	0.00	0.00	0.00	0.00	0.00	0.00	0.00
TRINITY_DN740405_c1_g1	16.64	0.00	0.00	0.00	0.00	0.00	0.00	0.00	0.00	0.00
TRINITY_DN740407_c0_g1	0.00	0.00	0.00	0.00	0.00	0.00	0.00	0.00	4.48	0.00
TRINITY_DN740409_c0_g1	0.00	0.00	0.00	0.00	0.00	0.00	0.00	0.00	0.00	0.00
TRINITY_DN74040_c0_g1	0.00	0.00	0.00	0.00	0.00	0.00	0.00	0.00	11.68	0.00
TRINITY_DN74040_c0_g2	7.75	0.00	0.00	0.00	0.00	0.00	0.00	0.00	0.00	0.00
TRINITY_DN740410_c0_g1	1.14	7.08	0.00	0.00	0.00	1.93	1.28	1.10	3.33	5.16
TRINITY_DN740410_c1_g1	0.00	0.00	0.00	0.00	0.00	0.00	0.00	0.00	0.00	0.00
TRINITY_DN740412_c0_g1	0.00	0.00	0.00	0.00	0.00	0.00	0.00	0.00	0.00	0.00
TRINITY_DN740412_c1_g1	0.00	0.00	0.00	0.00	0.00	0.00	0.00	0.00	0.00	0.00
TRINITY_DN740412_c3_g1	0.00	0.00	0.00	0.00	0.00	0.00	0.00	0.00	0.00	0.00
TRINITY_DN740414_c0_g1	0.00	0.00	0.00	0.00	0.00	0.00	0.00	0.00	0.00	0.00
TRINITY_DN740414_c3_g1	0.00	0.00	0.00	0.00	0.00	0.00	0.00	0.00	0.00	64.93
TRINITY_DN740416_c0_g1	0.00	0.00	0.00	0.00	3.22	2.62	0.00	0.00	0.00	2.79
TRINITY_DN740417_c0_g1	0.00	0.00	40.32	0.00	0.00	0.00	0.00	0.00	0.00	0.00
TRINITY_DN740419_c0_g1	13.15	0.00	0.00	0.00	0.00	0.00	0.00	0.00	0.00	0.00
TRINITY_DN74041_c0_g1	0.00	0.00	0.00	0.00	0.00	0.00	0.00	0.00	0.00	0.00
TRINITY_DN74041_c0_g2	0.00	0.00	0.00	0.00	0.00	7.54	0.00	0.00	0.00	0.00
TRINITY_DN740421_c1_g1	0.00	0.00	0.00	0.00	0.00	0.00	0.00	0.00	0.00	0.00
TRINITY_DN740422_c1_g1	0.00	0.00	0.00	0.00	4.55	0.00	0.00	0.00	4.14	7.95
TRINITY_DN740423_c0_g1	0.00	6.01	5.52	0.00	5.83	2.37	3.29	2.70	8.00	10.10
TRINITY_DN740424_c0_g1	0.00	0.00	0.00	0.00	0.00	0.00	0.00	0.00	0.00	0.00
TRINITY_DN740425_c0_g1	0.00	0.00	0.00	0.00	0.00	0.00	0.00	0.00	0.00	0.00
TRINITY_DN740427_c0_g1	0.00	0.00	0.00	0.00	0.00	0.00	0.00	0.00	0.00	8.93
TRINITY_DN740428_c0_g1	0.00	0.00	0.00	0.00	1.07	0.00	2.28	0.00	0.00	5.51
TRINITY_DN740428_c0_g2	0.00	7.25	0.00	0.00	0.00	0.00	0.00	0.00	17.69	0.00
TRINITY_DN740429_c0_g1	0.00	0.00	0.00	0.00	0.00	0.00	0.00	0.00	0.00	0.00
TRINITY_DN74042_c0_g1	0.00	0.00	0.00	4.66	0.00	0.00	0.00	0.00	0.00	0.00
TRINITY_DN74042_c1_g1	0.00	0.00	0.00	0.00	0.00	0.00	0.00	0.00	0.00	0.00
TRINITY_DN740430_c0_g1	0.00	0.00	0.00	0.00	0.00	0.00	0.00	0.00	0.00	28.31
TRINITY_DN740431_c0_g1	0.00	0.00	0.00	0.00	0.00	0.00	0.00	0.00	0.00	7.30
TRINITY_DN740433_c0_g1	0.00	0.00	0.00	0.00	5.70	0.00	0.00	0.00	10.37	5.01
TRINITY_DN740434_c0_g1	0.00	14.41	0.00	0.00	0.00	0.00	0.00	0.00	12.78	4.09
TRINITY_DN740435_c0_g1	0.00	8.54	7.67	0.00	0.00	3.29	0.00	0.00	3.66	3.50
TRINITY_DN740438_c0_g1	0.00	0.00	0.00	0.00	0.00	0.00	0.00	0.00	0.00	0.00
TRINITY_DN740439_c0_g1	0.00	20.44	0.00	0.00	0.00	0.00	0.00	0.00	0.00	0.00
TRINITY_DN74043_c0_g1	0.00	0.00	0.00	0.00	0.00	0.00	0.00	0.00	19.32	18.01
TRINITY_DN74043_c1_g1	0.00	0.00	0.00	0.00	0.00	0.00	0.00	0.00	0.00	15.92
TRINITY_DN74043_c2_g1	0.00	0.00	0.00	0.00	0.00	10.87	0.00	0.00	0.00	0.00
TRINITY_DN740441_c0_g1	0.00	0.00	0.00	9.80	0.00	0.00	0.00	0.00	3.15	12.03
TRINITY_DN740442_c0_g1	0.00	0.00	0.00	0.00	0.00	14.38	5.13	0.00	0.00	40.44
TRINITY_DN740443_c0_g1	0.00	0.00	0.00	0.00	0.00	0.00	0.00	0.00	0.00	0.00
TRINITY_DN740446_c0_g1	0.00	0.00	0.00	0.00	0.00	0.00	0.00	3.92	0.00	0.00
TRINITY_DN740449_c0_g1	0.00	0.00	0.00	13.37	14.28	0.00	0.00	0.00	0.00	0.00
TRINITY_DN74044_c0_g1	0.00	0.00	0.00	0.00	0.00	0.00	0.00	0.00	5.43	0.00
TRINITY_DN74044_c0_g2	0.00	10.79	0.00	0.00	0.00	0.00	0.00	0.00	0.00	0.00
TRINITY_DN74044_c0_g3	0.00	0.00	0.00	0.00	0.00	0.00	0.00	0.00	0.00	18.98
TRINITY_DN74044_c0_g4	0.00	0.00	0.00	0.00	0.00	0.00	0.00	0.00	0.00	26.63
TRINITY_DN74044_c5_g1	0.00	0.00	0.00	0.00	0.00	0.00	0.00	0.00	0.00	0.00
TRINITY_DN740452_c1_g1	0.00	0.00	0.00	0.00	0.00	0.00	0.00	0.00	0.00	0.00
TRINITY_DN740452_c1_g2	0.00	0.00	0.00	0.00	0.00	0.00	11.17	0.00	0.00	0.00
TRINITY_DN740453_c0_g1	0.00	0.00	0.00	2.78	0.00	0.00	0.00	0.00	0.00	2.55
TRINITY_DN740454_c0_g1	0.00	0.00	0.00	2.42	0.00	0.00	5.70	0.00	0.00	0.00
TRINITY_DN740455_c0_g1	0.00	0.00	0.00	0.00	0.00	16.29	0.00	0.00	0.00	0.00
TRINITY_DN740456_c0_g1	0.00	0.00	0.00	0.00	0.00	0.00	0.00	0.00	0.00	0.00
TRINITY_DN740459_c0_g1	0.00	0.00	0.00	0.00	0.00	0.00	0.00	0.00	0.00	0.00
TRINITY_DN74045_c0_g1	0.00	0.00	0.00	0.00	0.00	0.00	0.00	0.00	0.00	0.00
TRINITY_DN74045_c0_g2	4.42	8.54	14.29	6.94	0.00	1.89	5.15	2.14	16.45	12.79
TRINITY_DN74045_c1_g1	0.00	0.00	0.00	0.00	0.00	0.00	0.00	0.00	0.00	0.00
TRINITY_DN74045_c1_g2	0.00	0.00	0.00	6.85	0.00	0.00	8.86	0.00	6.63	0.00
TRINITY_DN740460_c0_g1	0.00	0.00	0.00	0.00	0.00	0.00	0.00	0.00	0.00	8.33
TRINITY_DN740460_c1_g1	0.00	0.00	0.00	0.00	0.00	0.00	0.00	0.00	0.00	17.11
TRINITY_DN740462_c0_g1	0.00	0.00	0.00	0.00	0.00	0.00	0.00	0.00	5.70	5.41
TRINITY_DN740463_c0_g1	0.00	0.00	0.00	0.00	0.00	0.00	0.00	0.00	0.00	0.00
TRINITY_DN740465_c0_g1	0.00	0.00	0.00	0.00	0.00	0.00	0.00	0.00	0.00	0.00
TRINITY_DN740468_c0_g1	0.00	0.00	0.00	0.00	0.00	0.00	0.00	0.00	7.74	0.00
TRINITY_DN740469_c0_g1	0.00	0.00	0.00	0.00	0.00	0.00	0.00	0.00	0.00	0.00
TRINITY_DN74046_c0_g1	6.23	0.00	0.00	0.00	0.00	0.00	0.00	0.00	0.00	5.73
TRINITY_DN74046_c0_g2	0.00	0.00	0.00	0.00	0.00	0.00	0.00	0.00	0.00	0.00
TRINITY_DN74046_c1_g1	13.40	0.00	0.00	0.00	0.00	0.00	0.00	0.00	0.00	0.00
TRINITY_DN740474_c0_g1	0.00	0.00	0.00	11.59	0.00	0.00	0.00	0.00	0.00	10.69
TRINITY_DN740475_c1_g1	0.00	0.00	4.63	0.00	4.83	0.00	0.00	0.00	0.00	8.44
TRINITY_DN740476_c0_g2	0.00	0.00	0.00	0.00	0.00	0.00	0.00	0.00	0.00	0.00
TRINITY_DN740479_c0_g1	0.00	0.00	0.00	0.00	0.00	0.00	0.00	0.00	0.00	0.00
TRINITY_DN74047_c0_g1	0.00	0.00	0.00	0.00	0.00	0.00	0.00	0.00	0.00	12.14
TRINITY_DN74047_c1_g1	0.00	0.00	26.22	0.00	0.00	0.00	0.00	0.00	0.00	16.06
TRINITY_DN74047_c2_g1	10.90	0.00	0.00	0.00	0.00	9.40	0.00	0.00	0.00	0.00
TRINITY_DN74047_c3_g1	0.00	0.00	0.00	0.00	0.00	0.00	0.00	0.00	0.00	0.00
TRINITY_DN74047_c4_g1	0.00	0.00	0.00	0.00	0.00	0.00	0.00	0.00	0.00	0.00
TRINITY_DN740481_c0_g1	0.00	0.00	0.00	0.00	0.00	0.00	11.60	0.00	0.00	0.00
TRINITY_DN740484_c0_g1	5.59	0.00	0.00	0.00	5.84	0.00	0.00	0.00	10.62	5.13
TRINITY_DN740486_c0_g1	1.28	0.00	0.00	0.00	0.00	0.00	0.00	0.00	0.00	0.00
TRINITY_DN740488_c0_g1	0.00	0.00	0.00	0.00	0.00	0.00	0.00	0.00	0.00	1.46
TRINITY_DN74048_c0_g1	0.00	0.00	0.00	0.00	0.00	0.00	0.00	0.00	0.00	25.62
TRINITY_DN74048_c0_g2	6.31	12.60	0.00	0.00	0.00	0.00	67.15	0.00	0.00	0.00
TRINITY_DN740491_c0_g1	0.00	0.00	0.00	0.00	0.00	0.00	0.00	0.00	0.00	7.34
TRINITY_DN740492_c0_g1	0.00	0.00	0.00	0.00	0.00	0.00	0.00	0.00	0.00	0.00
TRINITY_DN740493_c0_g1	0.00	0.00	0.00	0.00	0.00	0.00	0.00	0.00	0.00	0.00
TRINITY_DN740494_c0_g1	0.00	9.43	0.00	0.00	0.00	0.00	0.00	0.00	0.00	0.00
TRINITY_DN740495_c0_g1	9.10	9.73	0.00	0.00	4.79	0.00	0.00	0.00	0.00	10.34
TRINITY_DN74049_c0_g1	0.00	0.00	0.00	0.00	0.00	0.00	0.00	0.00	0.00	0.00
TRINITY_DN7404_c0_g2	123.85	118.51	52.54	106.33	36.54	74.41	70.68	38.42	355.17	139.20
TRINITY_DN7404_c1_g1	0.00	7.51	0.00	1.78	0.00	0.00	0.00	0.00	0.00	0.00
TRINITY_DN740501_c0_g1	0.00	0.00	0.00	0.00	0.00	0.00	0.00	0.00	5.35	0.00
TRINITY_DN740504_c0_g1	0.00	0.00	5.47	0.00	0.00	0.00	0.00	0.00	0.00	4.99
TRINITY_DN740505_c0_g1	0.00	0.00	12.00	0.00	0.00	0.00	0.00	7.29	0.00	0.00
TRINITY_DN740505_c0_g2	0.00	0.00	0.00	0.00	0.00	2.51	0.00	0.00	0.00	0.00
TRINITY_DN740506_c0_g1	0.00	0.00	0.00	0.00	0.00	0.00	0.00	0.00	0.00	0.00
TRINITY_DN740508_c0_g1	0.00	0.00	0.00	8.56	0.00	0.00	0.00	0.00	0.00	0.00
TRINITY_DN740509_c0_g1	12.49	0.00	0.00	0.00	0.00	0.00	0.00	0.00	0.00	0.00
TRINITY_DN740510_c0_g1	0.94	0.00	1.86	3.40	0.00	0.00	0.00	0.00	0.00	8.14
TRINITY_DN740511_c0_g1	0.00	0.00	0.00	0.00	0.00	0.00	0.00	0.00	0.00	0.00
TRINITY_DN740514_c0_g1	0.00	17.37	0.00	0.00	0.00	0.00	0.00	0.00	0.00	0.00
TRINITY_DN740515_c0_g1	0.00	0.00	0.00	0.00	0.00	27.41	0.00	0.00	0.00	14.73
TRINITY_DN740518_c0_g1	0.00	0.00	0.00	0.00	0.00	0.00	0.00	0.00	0.00	0.00
TRINITY_DN740519_c0_g1	0.00	0.00	0.00	0.00	0.00	0.00	0.00	0.00	0.00	2.66
TRINITY_DN74051_c0_g1	0.00	0.00	0.00	0.00	0.00	0.00	0.00	0.00	0.00	0.00
TRINITY_DN74051_c0_g2	0.00	121.02	12.56	36.03	0.00	0.00	24.60	0.00	0.00	68.00
TRINITY_DN74051_c0_g3	4.34	1.69	0.00	2.90	0.00	0.00	0.00	0.00	0.00	1.32
TRINITY_DN74051_c0_g4	0.00	0.00	0.00	0.00	0.00	0.00	0.00	0.00	1.40	1.48
TRINITY_DN74051_c0_g5	16.64	0.00	0.00	0.00	34.36	0.00	0.00	0.00	32.10	0.00
TRINITY_DN74051_c0_g6	0.00	0.00	18.31	0.00	0.00	0.00	0.00	0.00	0.00	22.87
TRINITY_DN74051_c11_g1	0.00	0.00	0.00	0.00	0.00	0.00	0.00	0.00	0.00	0.00
TRINITY_DN74051_c5_g1	0.00	0.00	0.00	0.00	0.00	0.00	0.00	0.00	0.00	0.00
TRINITY_DN74051_c7_g1	0.00	2.13	0.00	0.00	0.00	0.00	0.00	0.00	0.00	0.00
TRINITY_DN74051_c8_g1	0.00	0.00	0.00	0.00	0.00	0.00	0.00	0.00	7.49	7.22
TRINITY_DN740522_c0_g1	0.00	0.00	0.00	0.00	0.00	0.00	0.00	14.42	0.00	0.00
TRINITY_DN740523_c0_g1	0.00	0.00	0.00	0.00	0.00	0.00	0.00	0.00	0.00	14.24
TRINITY_DN740524_c0_g1	0.00	0.00	0.00	0.00	0.00	0.00	0.00	0.00	0.00	0.00
TRINITY_DN740525_c0_g1	0.00	0.00	0.00	0.00	0.00	0.00	0.00	0.00	0.00	25.65
TRINITY_DN740527_c0_g1	0.00	0.00	0.00	0.00	0.00	0.00	12.69	0.00	0.00	0.00
TRINITY_DN740528_c0_g1	0.00	0.00	0.00	0.00	0.00	2.08	11.42	0.00	2.34	6.62
TRINITY_DN740529_c1_g1	0.00	0.00	0.00	0.00	0.00	0.00	0.00	0.00	0.00	0.00
TRINITY_DN740530_c0_g1	0.00	0.00	0.00	0.00	18.88	0.00	0.00	0.00	0.00	16.70
TRINITY_DN740531_c0_g1	0.00	0.00	0.00	0.00	0.00	0.00	0.00	0.00	0.00	6.70
TRINITY_DN740535_c0_g1	0.00	0.00	0.00	0.00	0.00	12.63	0.00	0.00	0.00	0.00
TRINITY_DN740537_c0_g1	0.00	0.00	0.00	1.90	6.00	1.62	0.00	0.00	5.51	8.61
TRINITY_DN740539_c0_g1	0.00	0.00	0.00	0.00	0.00	0.00	0.00	0.00	0.00	0.00
TRINITY_DN74053_c0_g1	0.00	3.32	0.00	0.00	0.00	0.00	0.00	0.00	0.16	0.00
TRINITY_DN740540_c0_g1	0.00	0.00	8.13	0.00	0.00	0.00	10.32	0.00	0.00	0.00
TRINITY_DN740542_c0_g1	5.91	6.87	11.90	0.00	18.50	5.13	0.00	0.00	0.00	16.29
TRINITY_DN740545_c0_g1	0.00	0.00	0.00	0.00	0.00	0.00	18.64	0.00	0.00	0.00
TRINITY_DN740547_c0_g1	0.00	0.00	0.00	0.00	16.03	0.00	0.00	0.00	0.00	0.00
TRINITY_DN740550_c0_g1	0.00	0.00	0.00	0.00	0.00	0.00	0.00	0.00	11.17	21.34
TRINITY_DN740552_c0_g1	0.00	0.00	0.00	0.00	0.00	0.00	0.00	0.00	0.00	17.41
TRINITY_DN740554_c0_g1	0.00	0.00	0.00	0.00	0.00	0.00	0.00	0.00	0.00	0.00
TRINITY_DN740555_c0_g1	0.00	0.00	0.00	0.00	0.00	0.00	0.00	0.00	0.00	0.00
TRINITY_DN740557_c0_g1	0.00	0.00	0.00	0.00	4.33	0.00	0.00	0.00	3.94	7.55
TRINITY_DN740558_c0_g1	0.00	0.00	0.00	0.00	0.00	0.00	0.00	0.00	0.00	0.00
TRINITY_DN740559_c0_g1	0.00	0.00	16.91	0.00	0.00	0.00	0.00	0.00	7.95	0.00
TRINITY_DN740560_c0_g1	4.02	0.00	0.00	0.00	0.00	0.00	0.00	0.00	0.00	0.00
TRINITY_DN740561_c0_g1	0.00	0.00	0.00	0.00	0.00	0.00	0.00	0.00	0.00	0.00
TRINITY_DN740562_c0_g1	3.21	0.00	0.00	0.00	0.00	0.00	0.00	0.00	3.07	2.92
TRINITY_DN740564_c0_g1	0.00	0.00	0.00	0.00	0.00	0.00	0.00	0.00	0.00	0.00
TRINITY_DN740565_c0_g1	0.00	0.00	0.00	0.00	0.00	0.00	0.00	0.00	0.00	0.00
TRINITY_DN740566_c0_g1	0.00	0.00	0.00	0.00	0.00	0.00	0.00	0.00	0.00	12.97
TRINITY_DN740567_c1_g1	0.00	0.00	0.00	0.00	0.00	0.00	0.00	0.00	0.00	0.00
TRINITY_DN740567_c5_g1	0.00	0.00	15.80	0.00	0.00	0.00	0.00	0.00	15.04	42.72
TRINITY_DN740567_c8_g1	0.00	0.00	0.00	0.00	0.00	0.00	0.00	0.00	0.00	0.00
TRINITY_DN74056_c0_g1	0.00	0.00	0.00	17.79	0.00	0.00	0.00	0.00	0.00	0.00
TRINITY_DN740570_c0_g1	0.00	0.00	0.00	0.00	0.00	0.00	0.00	0.00	10.87	0.00
TRINITY_DN740571_c0_g1	0.00	0.00	0.00	0.00	0.00	0.00	0.00	0.00	0.00	0.00
TRINITY_DN740572_c0_g1	0.00	0.00	0.00	0.00	0.00	0.00	0.00	0.00	0.00	11.52
TRINITY_DN740574_c0_g1	2.08	0.00	0.00	4.16	0.00	0.00	0.00	0.00	0.00	3.78
TRINITY_DN74057_c0_g1	30.91	0.00	0.00	0.00	0.00	0.00	0.00	0.00	0.00	0.00
TRINITY_DN740581_c0_g1	0.00	0.00	0.00	0.00	0.00	11.18	0.00	0.00	0.00	23.91
TRINITY_DN740583_c0_g1	0.00	0.00	0.00	0.00	0.00	0.00	0.00	0.00	0.00	0.00
TRINITY_DN740586_c0_g1	6.34	0.00	0.00	0.00	0.00	5.52	0.00	0.00	0.00	0.00
TRINITY_DN740588_c0_g1	0.00	0.00	0.00	0.00	0.00	0.00	0.00	0.00	27.17	0.00
TRINITY_DN740589_c0_g1	0.00	0.00	0.00	0.00	0.00	0.00	0.00	0.00	0.00	0.00
TRINITY_DN74058_c1_g1	0.00	0.00	18.82	0.00	0.00	0.00	0.00	0.00	0.00	0.00
TRINITY_DN740590_c0_g1	0.00	0.00	0.00	0.00	0.00	0.00	0.00	0.00	0.00	4.43
TRINITY_DN740591_c0_g1	0.00	0.00	0.00	0.00	0.00	0.00	0.00	0.00	0.00	6.02
TRINITY_DN740593_c0_g1	0.00	11.21	0.00	0.00	0.00	0.00	0.00	0.00	0.00	4.51
TRINITY_DN740594_c0_g1	0.00	0.00	0.00	1.30	0.00	0.00	0.00	0.00	0.00	0.00
TRINITY_DN740595_c0_g1	0.00	0.00	0.00	0.00	0.00	0.00	0.00	0.00	0.00	4.09
TRINITY_DN740596_c0_g1	0.00	0.00	0.00	0.00	0.00	0.00	0.00	0.00	4.51	0.00
TRINITY_DN740597_c0_g1	0.00	0.00	0.00	0.00	0.00	0.00	0.00	0.00	0.00	0.00
TRINITY_DN740598_c0_g1	9.36	0.00	0.00	0.00	0.00	0.00	0.00	0.00	0.00	0.00
TRINITY_DN740599_c0_g1	19.73	0.00	0.00	0.00	0.00	0.00	50.57	0.00	19.12	0.00
TRINITY_DN74059_c0_g1	0.00	8.82	0.00	0.00	0.00	0.00	0.00	0.00	0.00	0.00
TRINITY_DN74059_c1_g1	0.00	0.00	0.00	0.00	0.00	0.00	0.00	0.00	0.00	0.00
TRINITY_DN74059_c2_g1	0.00	0.00	0.00	0.00	0.00	0.00	0.00	0.00	0.00	0.00
TRINITY_DN7405_c0_g1	26.38	11.10	3.00	12.81	7.99	5.15	34.58	3.01	24.00	58.24
TRINITY_DN7405_c2_g1	3.84	0.00	0.00	0.00	0.00	0.00	0.00	0.00	0.00	7.02
TRINITY_DN740600_c0_g1	0.00	0.00	0.00	0.00	0.00	0.00	0.00	0.00	0.00	0.00
TRINITY_DN740600_c0_g2	20.30	0.00	0.00	0.00	0.00	0.00	0.00	0.00	0.00	0.00
TRINITY_DN740601_c0_g1	0.00	0.00	0.00	0.00	0.00	0.00	0.00	0.00	0.00	0.00
TRINITY_DN740603_c0_g1	2.31	4.95	0.00	0.00	0.00	0.00	0.00	0.00	2.23	4.20
TRINITY_DN740604_c0_g1	0.00	0.00	6.29	0.00	6.51	5.42	0.00	0.00	5.92	22.93
TRINITY_DN740605_c0_g1	0.00	0.00	0.00	0.00	0.00	0.00	0.00	0.00	0.00	5.55
TRINITY_DN740606_c0_g1	0.00	0.00	0.00	0.00	0.00	0.00	0.00	0.00	0.00	0.00
TRINITY_DN740608_c0_g1	0.00	0.00	0.00	0.00	0.00	0.00	0.00	0.00	0.00	0.00
TRINITY_DN740611_c0_g1	0.00	8.99	0.00	3.98	0.00	0.00	9.83	0.00	7.67	11.02
TRINITY_DN740612_c0_g1	0.00	0.00	5.76	0.00	0.00	0.00	0.00	0.00	0.00	0.00
TRINITY_DN740613_c0_g1	0.00	0.00	0.00	7.75	0.00	0.00	0.00	0.00	0.00	7.26
TRINITY_DN740615_c0_g1	0.00	0.00	0.00	17.12	0.00	0.00	0.00	0.00	0.00	16.08
TRINITY_DN740617_c0_g1	2.57	0.00	0.00	0.00	2.71	0.00	0.00	0.00	7.89	0.00
TRINITY_DN74061_c0_g1	2.74	5.02	4.73	0.00	0.00	3.68	0.00	4.20	0.00	11.51
TRINITY_DN74061_c0_g2	0.00	0.00	0.00	0.00	0.00	0.00	0.00	0.00	0.00	8.75
TRINITY_DN74061_c1_g1	0.00	0.00	0.00	0.00	0.00	0.00	0.00	0.00	0.00	0.00
TRINITY_DN74061_c1_g2	6.36	0.00	0.00	0.00	0.00	0.00	0.00	3.11	6.09	17.40
TRINITY_DN74061_c1_g3	0.00	0.00	0.00	0.00	0.00	0.00	0.00	0.00	0.00	0.00
TRINITY_DN74061_c4_g1	0.00	14.40	0.00	0.00	0.00	0.00	0.00	11.36	0.00	15.76
TRINITY_DN74061_c4_g2	0.00	0.00	0.00	0.00	0.00	0.00	0.00	0.00	0.00	0.00
TRINITY_DN740620_c0_g1	0.00	0.00	0.00	0.00	0.00	0.00	0.00	0.00	4.65	0.00
TRINITY_DN740621_c0_g1	0.00	0.00	0.00	0.00	0.00	0.00	0.00	0.00	0.00	0.00
TRINITY_DN740622_c0_g2	0.00	0.00	0.00	0.00	0.00	0.00	0.00	0.00	0.00	0.00
TRINITY_DN740626_c0_g1	0.00	0.00	0.00	0.00	0.00	0.00	0.00	0.00	0.00	0.00
TRINITY_DN740626_c1_g1	0.00	0.00	0.00	0.00	0.00	0.00	0.00	0.00	0.00	0.00
TRINITY_DN740627_c0_g1	0.00	0.00	0.00	0.00	0.00	0.00	0.00	0.00	0.00	7.19
TRINITY_DN740627_c0_g2	13.58	0.00	0.00	0.00	0.00	0.00	0.00	0.00	0.00	12.42
TRINITY_DN740631_c0_g1	0.00	0.00	0.00	0.00	0.00	0.00	0.00	0.00	0.00	0.00
TRINITY_DN740632_c0_g1	0.00	0.00	0.00	0.00	0.00	0.00	0.00	0.00	0.00	0.00
```
