## SupplementalFiles_AlvarezBuyllaetal for "Molecular physiology of pumiliotoxin sequestration in a poison frog": gut.kallisto.gene.counts.matrix (part 97 of 114)

```
TRINITY_DN740633_c0_g1	0.00	0.00	8.01	0.00	0.00	0.00	0.00	0.00	0.00	0.00
TRINITY_DN740635_c0_g1	0.00	0.00	0.00	0.00	0.00	0.00	9.76	0.00	0.00	14.01
TRINITY_DN740636_c0_g1	0.00	0.00	0.00	14.55	0.00	0.00	0.00	0.00	0.00	0.00
TRINITY_DN740639_c0_g1	0.00	0.00	0.00	0.00	0.00	0.00	0.00	0.00	0.00	0.00
TRINITY_DN740642_c0_g1	0.00	0.00	0.00	0.00	0.00	0.00	0.00	0.00	0.00	0.00
TRINITY_DN740643_c1_g1	0.00	0.00	0.00	0.00	0.00	0.00	0.00	0.00	0.00	0.00
TRINITY_DN740644_c0_g1	2.03	4.32	0.00	0.00	0.00	0.00	0.00	0.00	0.00	1.85
TRINITY_DN740645_c0_g1	0.00	0.00	0.00	0.00	0.00	0.00	0.00	0.00	0.00	8.56
TRINITY_DN740648_c0_g1	0.00	4.79	8.41	0.00	0.00	2.41	0.00	0.00	5.62	4.08
TRINITY_DN740649_c0_g1	0.00	0.00	5.45	0.00	0.00	0.00	0.00	0.00	0.00	4.97
TRINITY_DN74064_c0_g1	0.00	0.00	0.00	0.00	0.00	0.00	14.17	0.00	0.00	0.00
TRINITY_DN74064_c0_g2	0.00	0.00	0.00	0.00	0.00	0.00	0.00	0.00	0.00	0.00
TRINITY_DN74064_c0_g3	0.00	0.00	0.00	0.00	0.00	0.00	0.00	0.00	30.87	0.00
TRINITY_DN74064_c2_g1	0.00	0.00	39.19	0.00	0.00	0.00	0.00	0.00	0.00	26.35
TRINITY_DN740652_c0_g1	0.00	0.00	0.00	0.00	0.00	11.86	0.00	0.00	0.00	12.71
TRINITY_DN740653_c0_g1	0.00	0.00	0.00	0.00	0.00	0.00	0.00	0.00	0.00	0.00
TRINITY_DN740657_c0_g1	0.00	0.00	0.00	0.00	0.00	0.00	0.00	0.00	0.00	0.00
TRINITY_DN740659_c0_g1	0.00	0.00	0.00	0.00	0.00	0.00	16.92	0.00	0.00	8.35
TRINITY_DN74065_c0_g1	0.00	0.00	0.00	0.00	10.35	0.00	0.00	0.00	0.00	9.03
TRINITY_DN74065_c2_g1	0.00	0.00	0.00	0.00	0.00	0.00	49.67	0.00	0.00	0.00
TRINITY_DN740660_c0_g1	0.00	4.84	4.32	0.00	4.51	0.00	0.00	0.00	0.00	3.94
TRINITY_DN740662_c0_g1	0.00	0.00	0.00	0.00	0.00	0.00	0.00	0.00	0.00	0.00
TRINITY_DN740665_c0_g1	0.00	0.00	0.00	0.00	0.00	0.00	0.00	0.00	0.00	0.00
TRINITY_DN740666_c0_g1	0.00	0.00	0.00	0.00	49.00	11.70	0.00	0.00	0.00	12.36
TRINITY_DN740668_c0_g1	0.00	0.00	0.00	0.00	0.00	0.00	0.00	0.00	0.00	0.00
TRINITY_DN740669_c1_g1	0.00	0.00	0.00	0.00	0.00	0.00	0.00	0.00	0.00	0.00
TRINITY_DN74066_c0_g1	0.00	0.00	18.82	0.00	0.00	0.00	0.00	0.00	31.25	71.55
TRINITY_DN74066_c0_g2	0.00	0.00	0.00	0.00	0.00	0.00	0.00	0.00	0.00	0.00
TRINITY_DN74066_c0_g4	0.00	0.00	0.00	0.00	4.14	0.00	0.00	0.00	0.00	0.00
TRINITY_DN74066_c1_g1	0.00	0.00	0.00	0.00	0.00	0.00	0.00	0.00	6.47	0.00
TRINITY_DN74066_c1_g2	1.76	1.74	1.26	0.00	0.00	4.33	3.40	0.00	3.73	4.22
TRINITY_DN74066_c2_g1	3.38	0.00	0.00	0.00	0.00	0.00	0.00	0.00	0.00	0.00
TRINITY_DN74066_c5_g1	0.00	6.87	0.00	0.00	0.00	5.15	0.00	0.00	5.61	5.43
TRINITY_DN74066_c7_g1	0.00	0.00	0.00	0.00	0.00	0.00	0.00	0.00	0.00	13.20
TRINITY_DN74066_c8_g1	0.00	0.00	0.00	0.00	0.00	0.00	0.00	0.00	0.00	0.00
TRINITY_DN740673_c0_g1	5.87	3.07	2.91	1.47	6.20	1.25	5.03	0.00	2.86	12.00
TRINITY_DN740674_c1_g1	0.00	0.00	0.00	11.58	0.00	0.00	0.00	0.00	0.00	0.00
TRINITY_DN740677_c0_g1	0.00	0.00	0.00	0.00	0.00	0.00	0.00	0.00	0.00	0.00
TRINITY_DN740678_c0_g1	1.80	0.00	5.35	0.00	0.00	0.00	0.00	1.74	5.23	9.80
TRINITY_DN74067_c0_g1	21.23	12.94	0.00	0.00	0.00	0.00	0.00	0.00	10.13	19.49
TRINITY_DN740680_c0_g1	0.00	0.00	0.00	0.00	0.00	0.00	0.00	0.00	0.00	0.00
TRINITY_DN740681_c0_g1	0.00	0.00	0.00	0.00	0.00	0.00	0.00	0.00	11.17	0.00
TRINITY_DN740682_c0_g1	0.00	0.00	0.00	0.00	0.00	0.00	0.00	0.00	4.39	0.00
TRINITY_DN740683_c0_g1	0.00	21.54	0.00	0.00	0.00	0.00	0.00	0.00	0.00	0.00
TRINITY_DN740683_c0_g2	0.00	2.55	0.00	0.00	2.51	0.00	2.79	2.31	9.18	9.84
TRINITY_DN740684_c0_g1	0.00	0.00	3.43	6.82	0.00	0.00	0.00	0.00	3.29	3.14
TRINITY_DN740685_c0_g1	0.00	0.00	0.00	0.00	0.00	0.00	57.81	0.00	0.00	13.43
TRINITY_DN740687_c0_g1	0.00	0.00	0.00	0.00	0.00	0.00	20.58	0.00	0.00	28.73
TRINITY_DN740690_c0_g1	0.00	0.00	0.00	13.07	27.89	0.00	0.00	0.00	0.00	0.00
TRINITY_DN740691_c0_g1	4.77	7.67	2.37	7.14	0.00	2.04	0.00	0.00	18.40	26.01
TRINITY_DN740694_c0_g1	0.00	3.36	0.00	3.06	3.23	0.00	0.00	0.00	2.95	2.80
TRINITY_DN740696_c0_g1	4.84	0.00	0.00	0.00	0.00	0.00	0.00	0.00	0.00	0.00
TRINITY_DN740697_c0_g1	0.00	2.87	0.00	2.65	0.00	0.00	0.00	0.00	5.12	0.00
TRINITY_DN740698_c0_g1	0.00	0.00	0.00	0.00	0.00	0.00	0.00	0.00	0.00	0.00
TRINITY_DN74069_c0_g1	0.00	0.00	18.82	12.66	0.00	0.00	0.00	0.00	0.00	35.86
TRINITY_DN74069_c0_g2	0.00	0.00	10.03	0.00	0.00	0.00	0.00	0.00	0.00	9.16
TRINITY_DN74069_c1_g1	0.00	0.00	0.00	0.00	0.00	0.00	0.00	0.00	0.00	0.00
TRINITY_DN74069_c2_g1	0.00	0.00	10.09	0.00	0.00	0.00	0.00	0.00	0.00	0.00
TRINITY_DN7406_c0_g1	0.00	0.00	2.04	2.09	2.19	3.50	15.82	0.00	12.25	13.13
TRINITY_DN7406_c0_g2	0.00	0.00	0.00	0.00	0.00	0.00	17.97	0.00	0.00	0.00
TRINITY_DN7406_c0_g3	9.65	14.54	15.47	21.43	1.94	4.85	9.14	3.79	25.70	8.23
TRINITY_DN7406_c0_g4	0.74	0.00	2.84	0.36	0.00	0.30	0.00	1.72	0.35	0.98
TRINITY_DN7406_c1_g1	0.00	0.00	0.00	0.00	0.00	0.00	0.00	0.00	0.00	0.00
TRINITY_DN7406_c1_g2	0.00	0.00	0.00	17.97	2.63	0.00	0.00	17.58	0.00	0.00
TRINITY_DN7406_c1_g3	11.88	0.00	0.00	0.00	0.00	0.00	0.00	0.00	11.43	21.75
TRINITY_DN7406_c2_g1	0.00	0.00	0.00	0.00	0.00	0.00	0.00	0.00	8.39	0.00
TRINITY_DN7406_c2_g2	0.00	0.00	0.00	0.00	0.00	12.72	0.00	0.00	0.00	13.66
TRINITY_DN7406_c5_g1	0.00	7.57	0.00	0.00	0.00	9.23	13.89	0.00	0.00	0.00
TRINITY_DN740701_c0_g1	0.00	0.00	5.95	2.97	0.00	0.00	0.00	0.00	0.00	0.00
TRINITY_DN740705_c0_g1	0.00	0.00	0.00	0.00	0.00	0.00	0.00	0.00	0.00	0.00
TRINITY_DN740705_c1_g1	0.00	0.00	0.00	0.00	0.00	0.00	0.00	0.00	0.00	0.00
TRINITY_DN740705_c1_g2	0.00	0.00	1.35	0.00	0.00	0.00	0.00	0.00	5.48	0.00
TRINITY_DN740705_c2_g1	0.00	0.00	0.00	0.00	0.00	0.00	0.00	0.00	0.00	0.00
TRINITY_DN740705_c2_g2	0.00	0.00	0.00	0.00	0.00	0.00	0.00	0.00	0.00	0.00
TRINITY_DN740705_c2_g3	0.00	0.00	4.46	0.00	0.00	0.00	0.00	0.00	0.00	0.00
TRINITY_DN740705_c3_g1	0.00	0.00	0.00	0.00	0.00	0.00	0.00	0.00	0.00	0.00
TRINITY_DN740705_c3_g2	0.00	0.00	0.00	15.02	0.00	0.00	0.00	0.00	0.00	14.24
TRINITY_DN740705_c4_g1	0.00	0.00	0.00	2.98	0.00	2.57	0.00	2.92	8.63	8.19
TRINITY_DN740706_c0_g1	0.00	5.48	4.84	0.00	0.00	0.00	0.00	0.00	0.00	0.00
TRINITY_DN740709_c0_g1	0.00	0.00	0.00	0.00	0.00	0.00	0.00	0.00	4.88	4.72
TRINITY_DN74070_c0_g1	0.00	0.00	0.00	0.00	0.00	0.00	0.00	0.00	0.00	0.00
TRINITY_DN74070_c0_g2	0.00	0.00	0.00	0.00	0.00	0.00	4.99	0.00	5.07	11.19
TRINITY_DN74070_c2_g1	49.53	24.05	0.00	38.51	30.88	25.68	112.96	9.61	0.00	105.86
TRINITY_DN74070_c3_g1	0.00	41.15	0.00	0.00	0.00	0.00	0.00	0.00	10.79	29.31
TRINITY_DN74070_c4_g1	0.00	0.00	0.00	0.00	0.00	0.00	0.00	0.00	0.00	0.00
TRINITY_DN740711_c0_g1	0.00	0.00	0.00	0.00	0.00	0.00	0.00	0.00	0.00	0.00
TRINITY_DN740713_c0_g1	0.00	0.00	0.00	0.00	0.00	20.05	0.00	0.00	0.00	21.34
TRINITY_DN740714_c0_g1	0.00	25.55	0.00	0.00	0.00	0.00	0.00	0.00	0.00	0.00
TRINITY_DN740716_c0_g1	0.00	0.00	0.00	0.00	0.00	0.00	0.00	0.00	19.40	0.00
TRINITY_DN740718_c0_g1	0.00	0.00	0.00	0.00	0.00	0.00	0.00	0.00	0.00	4.19
TRINITY_DN740719_c0_g1	0.00	0.00	0.00	0.00	0.00	0.00	0.00	0.00	0.00	0.00
TRINITY_DN740719_c0_g2	0.00	12.10	0.00	0.00	10.35	0.00	12.93	0.00	0.00	0.00
TRINITY_DN740719_c2_g1	4.41	14.95	0.00	0.00	0.00	26.60	0.00	0.00	37.83	4.04
TRINITY_DN740719_c3_g1	1.50	2.75	0.00	0.00	0.00	0.00	0.00	0.00	2.91	0.00
TRINITY_DN740719_c6_g1	0.00	0.91	0.00	0.00	0.00	0.00	0.00	0.00	0.00	0.00
TRINITY_DN740719_c7_g1	0.00	0.00	0.00	0.00	0.00	0.00	0.00	0.00	0.00	0.00
TRINITY_DN74071_c0_g2	0.00	0.00	0.00	0.00	0.00	0.00	0.00	0.00	0.00	23.01
TRINITY_DN74071_c4_g1	0.00	0.00	0.00	0.00	0.00	0.00	0.00	0.00	0.00	0.00
TRINITY_DN74071_c5_g1	0.00	12.60	0.00	0.00	0.00	0.00	0.00	0.00	0.00	19.00
TRINITY_DN740720_c0_g1	0.00	0.00	0.00	0.00	0.00	0.00	28.84	0.00	7.16	6.90
TRINITY_DN740722_c0_g1	0.00	0.00	0.00	11.84	0.00	0.00	0.00	0.00	0.00	11.17
TRINITY_DN740723_c0_g1	0.00	0.00	0.00	0.00	8.53	0.00	0.00	0.00	0.00	15.06
TRINITY_DN740725_c0_g1	0.00	0.00	0.00	0.00	0.00	0.00	0.00	0.00	0.00	0.00
TRINITY_DN740726_c0_g1	8.83	0.00	0.00	0.00	0.00	0.00	0.00	0.00	0.00	0.00
TRINITY_DN740727_c0_g1	0.00	0.00	0.00	0.00	0.00	0.00	0.00	0.00	3.63	0.00
TRINITY_DN74072_c0_g1	12.58	0.00	0.00	7.97	0.00	0.00	16.43	0.00	0.00	10.87
TRINITY_DN740730_c0_g2	0.00	0.00	0.00	0.00	23.33	0.00	0.00	0.00	0.00	0.00
TRINITY_DN740732_c0_g1	0.00	0.00	0.00	0.00	0.00	0.00	0.00	0.00	0.00	0.00
TRINITY_DN740733_c0_g1	0.00	0.00	0.00	0.00	0.00	0.00	0.00	0.00	0.00	0.00
TRINITY_DN740735_c0_g1	0.00	0.00	0.00	0.00	0.00	0.00	0.00	0.00	0.00	9.32
TRINITY_DN740736_c0_g1	0.00	0.00	0.00	0.00	0.00	0.00	0.00	0.00	0.00	0.00
TRINITY_DN740737_c0_g1	0.00	0.00	0.00	0.00	0.00	0.00	0.00	0.00	0.00	0.00
TRINITY_DN740738_c0_g1	2.64	8.96	0.00	0.00	0.00	0.00	0.00	0.00	0.00	0.00
TRINITY_DN740739_c0_g1	0.00	0.00	2.98	0.00	3.14	0.00	7.14	2.92	2.87	5.45
TRINITY_DN74073_c2_g1	0.00	0.00	0.00	9.91	0.00	0.00	0.00	0.00	0.00	0.00
TRINITY_DN74073_c5_g1	0.00	0.00	0.00	0.00	0.00	0.00	35.15	0.00	0.00	66.63
TRINITY_DN74073_c6_g1	0.00	0.00	2.83	0.00	0.00	0.00	0.00	0.00	0.00	0.00
TRINITY_DN74073_c8_g1	0.00	0.00	0.00	0.00	0.00	0.00	0.00	0.00	0.00	0.00
TRINITY_DN74073_c9_g1	7.95	0.00	0.00	7.79	0.00	0.00	0.00	0.00	0.00	0.00
TRINITY_DN740740_c0_g1	0.00	0.00	0.00	0.00	0.00	0.00	0.00	0.00	0.00	17.31
TRINITY_DN740743_c0_g1	0.00	0.00	0.00	0.00	0.00	0.00	0.00	0.00	10.41	5.03
TRINITY_DN740745_c0_g1	0.00	0.00	0.00	0.00	16.47	0.00	0.00	0.00	0.00	0.00
TRINITY_DN740746_c0_g1	6.13	14.29	0.00	0.00	6.40	0.00	7.74	0.00	0.00	5.64
TRINITY_DN740747_c0_g1	0.00	0.00	0.00	0.00	0.00	0.00	0.00	0.00	0.00	0.00
TRINITY_DN74074_c0_g1	81.06	56.32	0.00	0.00	11.99	9.95	15.09	11.13	33.29	10.60
TRINITY_DN740752_c0_g1	0.00	0.00	9.31	0.00	0.00	5.79	0.00	0.00	0.00	6.32
TRINITY_DN740753_c0_g1	0.00	0.00	0.00	0.00	11.29	0.00	0.00	0.00	10.42	0.00
TRINITY_DN740756_c0_g1	0.00	0.00	0.00	0.00	0.00	0.00	0.00	0.00	0.00	0.00
TRINITY_DN740757_c0_g1	0.00	20.82	0.00	0.00	0.00	0.00	45.40	0.00	0.00	0.00
TRINITY_DN740758_c0_g1	17.97	0.00	0.00	0.00	0.00	0.00	0.00	0.00	0.00	0.00
TRINITY_DN74075_c0_g1	0.00	0.00	0.00	0.00	0.00	0.00	0.00	0.00	0.00	0.00
TRINITY_DN740761_c0_g1	0.00	0.00	0.00	0.00	0.00	0.00	0.00	0.00	0.00	0.00
TRINITY_DN740762_c0_g1	0.00	0.00	0.00	0.00	0.00	0.00	0.00	0.00	0.00	0.00
TRINITY_DN740764_c0_g1	0.00	0.00	0.00	0.00	0.00	0.00	0.00	0.00	0.00	0.00
TRINITY_DN740768_c0_g1	0.00	0.00	0.00	0.00	0.00	0.00	0.00	0.00	0.00	0.00
TRINITY_DN740770_c0_g1	0.00	0.00	0.00	16.74	0.00	7.45	0.00	0.00	0.00	0.00
TRINITY_DN740771_c0_g1	0.00	0.00	0.00	0.00	8.02	0.00	9.87	0.00	0.00	0.00
TRINITY_DN740771_c0_g2	1.98	2.10	0.00	0.00	2.09	0.00	0.00	0.00	3.83	0.00
TRINITY_DN740772_c0_g1	4.52	0.00	0.00	0.00	9.46	0.00	0.00	0.00	0.00	0.00
TRINITY_DN740773_c0_g1	0.00	0.00	0.00	0.00	0.00	0.00	0.00	0.00	0.00	41.62
TRINITY_DN740778_c0_g1	0.00	0.00	0.00	0.00	0.00	0.00	0.00	0.00	11.51	10.94
TRINITY_DN74077_c0_g1	0.00	0.00	0.00	0.00	0.00	0.00	0.00	0.00	9.04	0.00
TRINITY_DN74077_c2_g1	0.00	0.00	0.00	0.00	0.00	0.00	0.00	0.00	0.00	0.00
TRINITY_DN74077_c3_g1	0.00	0.00	0.00	0.00	0.00	0.00	0.00	0.00	0.00	0.00
TRINITY_DN740780_c0_g1	0.00	0.00	0.00	0.00	0.00	13.25	0.00	0.00	0.00	0.00
TRINITY_DN740783_c0_g1	0.00	7.57	0.00	0.00	0.00	0.00	0.00	0.00	0.00	5.94
TRINITY_DN740786_c0_g1	0.00	0.00	0.00	0.00	4.11	0.00	0.00	3.85	8.71	0.00
TRINITY_DN740788_c0_g1	0.00	0.00	0.00	0.00	0.00	0.00	0.00	0.00	0.00	0.00
TRINITY_DN74078_c0_g1	0.00	0.00	0.00	0.00	0.00	0.00	0.00	0.00	0.00	0.00
TRINITY_DN74078_c1_g1	0.00	0.00	0.00	0.00	0.00	0.00	0.00	0.00	0.00	0.00
TRINITY_DN74078_c2_g1	0.00	0.00	0.00	0.00	0.00	0.00	0.00	0.00	0.00	14.00
TRINITY_DN740790_c0_g1	0.00	0.00	10.03	0.00	0.00	0.00	0.00	0.00	0.00	0.00
TRINITY_DN740790_c1_g1	0.00	0.00	0.00	0.00	0.00	24.49	12.20	0.00	0.00	0.00
TRINITY_DN740791_c0_g1	0.00	0.00	0.00	0.00	0.00	0.00	0.00	0.00	0.00	0.00
TRINITY_DN740792_c0_g1	0.00	0.00	0.00	0.00	0.00	0.00	0.00	0.00	0.00	0.00
TRINITY_DN740793_c0_g1	0.00	0.00	0.00	0.00	4.16	0.00	0.00	0.00	3.79	18.15
TRINITY_DN740796_c0_g1	0.00	0.00	0.00	0.00	0.00	0.00	0.00	0.00	0.00	0.00
TRINITY_DN740797_c0_g1	0.00	0.00	0.00	0.00	0.00	0.00	4.46	0.00	0.00	0.00
TRINITY_DN74079_c0_g1	0.00	0.00	0.00	0.00	0.00	0.00	0.00	0.00	0.00	0.00
TRINITY_DN74079_c1_g1	0.00	0.00	0.00	0.00	0.00	0.00	0.00	0.00	0.00	0.00
TRINITY_DN7407_c0_g1	116.21	92.74	70.52	38.19	100.92	11.05	211.45	3.26	66.88	316.80
TRINITY_DN7407_c0_g2	0.00	0.00	0.00	0.00	0.00	0.00	0.00	0.00	0.00	0.00
TRINITY_DN7407_c0_g4	0.00	0.00	0.00	0.00	0.00	0.00	24.40	0.00	0.00	0.00
TRINITY_DN7407_c11_g2	0.00	0.00	0.00	5.17	0.00	0.00	0.00	0.00	0.00	0.00
TRINITY_DN7407_c12_g1	0.00	0.00	0.00	1.09	0.00	0.00	0.00	0.00	0.00	0.00
TRINITY_DN7407_c1_g1	0.00	0.00	0.00	0.00	0.00	0.00	0.00	0.00	15.43	0.00
TRINITY_DN7407_c21_g1	0.00	0.00	0.00	0.00	0.00	0.00	0.00	0.00	0.00	0.00
TRINITY_DN7407_c30_g1	0.00	0.00	0.00	0.00	0.00	0.00	0.00	0.00	0.00	0.00
TRINITY_DN7407_c35_g1	15.71	0.00	0.00	0.00	0.00	0.00	0.00	0.00	0.00	11.82
TRINITY_DN7407_c41_g1	0.00	0.00	0.00	0.00	0.00	0.00	0.00	0.00	0.00	0.00
TRINITY_DN7407_c4_g1	7.80	13.66	0.00	3.01	0.00	0.00	13.11	0.00	9.67	14.41
TRINITY_DN7407_c5_g1	0.00	0.00	0.00	14.16	0.00	12.34	0.00	4.65	0.00	30.43
TRINITY_DN7407_c5_g2	5.58	9.46	15.87	17.37	7.52	6.90	16.01	2.93	39.63	11.80
TRINITY_DN7407_c6_g1	11.81	0.00	0.00	0.00	0.00	0.00	0.00	0.00	16.52	0.00
TRINITY_DN7407_c79_g1	19.27	0.08	0.00	0.00	10.27	0.00	0.00	0.00	0.00	0.00
TRINITY_DN7407_c7_g1	0.00	0.00	0.00	0.00	0.00	0.00	0.00	0.00	0.00	0.00
TRINITY_DN7407_c81_g1	0.00	0.00	0.00	0.00	0.00	0.00	0.00	0.00	0.00	0.00
TRINITY_DN7407_c83_g1	0.00	0.00	0.00	0.00	0.00	0.00	0.00	0.00	13.92	13.20
TRINITY_DN7407_c85_g1	14.87	0.00	15.00	0.00	0.00	0.00	0.00	0.00	0.00	0.00
TRINITY_DN740800_c0_g1	0.00	0.00	0.00	0.00	0.00	0.00	0.00	0.00	0.00	0.00
TRINITY_DN740801_c0_g1	0.00	0.00	0.00	0.00	0.00	0.00	0.00	0.00	0.00	24.12
TRINITY_DN740803_c0_g1	0.00	0.00	0.00	0.00	0.00	0.00	13.77	0.00	0.00	5.05
TRINITY_DN740807_c0_g1	7.27	0.00	7.36	0.00	7.57	0.00	9.28	0.00	20.76	0.00
TRINITY_DN740807_c1_g1	0.00	0.00	0.00	0.00	6.82	0.00	0.00	0.00	0.00	6.02
TRINITY_DN740808_c0_g1	7.20	8.54	0.00	0.00	0.00	0.00	0.00	0.00	0.00	6.61
TRINITY_DN74080_c0_g1	8.34	14.04	0.00	0.00	0.00	0.00	5.12	0.00	3.97	0.00
TRINITY_DN740810_c0_g1	0.00	0.00	0.00	0.00	0.00	0.00	0.00	0.00	0.00	0.00
TRINITY_DN740811_c0_g1	0.00	0.00	0.00	0.00	0.00	0.00	4.43	0.00	0.00	1.74
TRINITY_DN740816_c0_g1	3.96	4.42	3.96	0.00	0.00	0.00	4.83	0.00	3.78	0.00
TRINITY_DN74081_c0_g1	26.87	0.00	0.00	0.00	0.00	0.00	0.00	6.61	6.39	12.36
TRINITY_DN74081_c1_g2	0.00	0.00	0.00	0.00	0.00	4.90	7.08	0.00	0.00	0.00
TRINITY_DN74081_c1_g3	0.00	14.17	0.00	0.00	0.00	0.00	0.00	0.00	0.00	0.00
TRINITY_DN74081_c2_g1	0.00	0.00	0.00	0.00	9.74	0.00	0.00	0.00	0.00	0.00
TRINITY_DN74081_c3_g1	0.00	0.00	0.00	0.00	0.00	0.00	0.00	0.00	0.00	8.76
TRINITY_DN74081_c6_g1	16.64	0.00	0.00	0.00	0.00	14.09	0.00	0.00	0.00	0.00
TRINITY_DN740820_c0_g1	0.00	0.00	0.00	0.00	0.00	0.00	36.85	0.00	0.00	0.00
TRINITY_DN740821_c0_g1	0.00	0.00	0.00	8.24	8.77	0.00	0.00	0.00	32.13	7.74
TRINITY_DN740825_c0_g1	0.00	41.26	0.00	32.96	0.00	0.00	0.00	0.00	0.00	0.00
TRINITY_DN740826_c0_g1	0.00	0.00	0.00	0.00	0.00	0.00	0.00	0.00	0.00	2.74
TRINITY_DN740827_c0_g1	0.00	0.00	0.00	0.00	14.39	0.00	0.00	0.00	0.00	0.00
TRINITY_DN740828_c0_g1	0.00	0.00	0.00	0.00	7.41	3.03	8.54	0.00	0.00	0.00
TRINITY_DN740829_c0_g1	3.33	3.65	0.00	0.00	3.49	0.00	0.00	0.00	3.18	0.00
TRINITY_DN74082_c0_g1	34.97	20.82	0.00	0.00	0.00	0.00	0.00	16.37	0.00	19.59
TRINITY_DN74082_c0_g2	0.00	0.00	0.00	0.00	0.00	0.00	0.00	0.00	0.00	0.00
TRINITY_DN74082_c1_g1	0.00	0.00	0.00	0.00	0.00	0.00	0.00	0.00	0.00	0.00
TRINITY_DN740830_c0_g1	0.00	0.00	0.00	11.50	0.00	0.00	0.00	0.00	0.00	0.00
TRINITY_DN740833_c0_g1	0.00	0.00	0.00	0.00	0.00	0.00	0.00	0.00	0.00	0.00
TRINITY_DN740836_c0_g1	0.00	0.00	0.00	0.00	0.00	0.00	0.00	0.00	4.34	0.00
TRINITY_DN740838_c0_g1	5.94	0.00	0.00	0.00	0.00	0.00	0.00	0.00	0.00	3.22
TRINITY_DN740838_c0_g2	0.00	0.00	2.60	0.00	0.00	0.00	0.00	0.00	2.57	2.43
TRINITY_DN740838_c0_g3	0.00	0.00	0.00	0.00	0.00	0.00	0.00	0.00	0.00	0.00
TRINITY_DN740838_c1_g2	0.00	0.00	0.00	0.00	0.00	24.31	0.00	0.00	0.00	48.44
TRINITY_DN740839_c1_g1	0.00	19.29	0.00	0.00	0.00	0.00	0.00	0.00	15.43	0.00
TRINITY_DN74083_c0_g1	5.40	0.00	0.00	0.00	0.00	4.67	6.74	0.00	5.13	0.00
TRINITY_DN740842_c0_g1	0.00	0.00	0.00	0.00	0.00	0.00	0.00	0.00	0.00	0.00
TRINITY_DN740843_c0_g1	0.00	0.00	9.97	0.00	0.00	0.00	0.00	0.00	0.00	0.00
TRINITY_DN740844_c0_g1	0.00	0.00	0.00	0.00	0.00	0.00	0.00	0.00	0.00	0.00
TRINITY_DN740845_c0_g1	0.00	0.00	0.00	0.00	0.00	0.00	0.00	0.00	0.00	0.00
TRINITY_DN740846_c0_g1	0.00	0.00	0.00	0.00	0.00	0.00	0.00	0.00	0.00	0.00
TRINITY_DN740847_c0_g1	0.00	0.00	0.00	0.00	0.00	0.00	0.00	0.00	7.66	0.00
TRINITY_DN740848_c0_g1	4.88	0.00	0.00	0.00	5.10	0.00	0.00	0.00	13.89	8.93
TRINITY_DN740849_c0_g1	0.00	0.00	0.00	0.00	0.00	0.00	0.00	0.00	0.00	0.00
TRINITY_DN74084_c0_g1	0.00	0.00	0.00	0.00	0.00	0.00	0.00	0.00	0.00	17.67
TRINITY_DN74084_c0_g2	0.00	0.00	4.10	0.00	0.00	0.00	0.00	0.00	0.00	0.00
TRINITY_DN74084_c1_g1	0.00	0.00	0.00	13.68	0.00	12.93	0.00	0.00	0.00	0.00
TRINITY_DN74084_c1_g2	0.00	0.00	0.00	4.61	0.00	0.00	5.79	0.00	4.45	0.00
TRINITY_DN74084_c5_g1	0.00	0.00	0.00	0.00	0.00	0.00	0.00	0.00	0.00	0.00
TRINITY_DN74084_c6_g1	0.00	0.00	0.00	7.32	0.00	0.00	0.00	0.00	0.00	0.00
TRINITY_DN74084_c7_g1	0.00	0.00	0.00	0.00	0.00	0.00	0.00	0.00	0.00	0.00
TRINITY_DN740851_c0_g1	0.00	0.00	0.00	0.00	0.00	0.00	0.00	0.00	0.00	9.26
TRINITY_DN740852_c0_g1	0.00	12.36	0.00	0.00	0.00	0.00	0.00	0.00	0.00	0.00
TRINITY_DN740853_c0_g1	0.00	15.37	0.00	0.00	0.00	0.00	0.00	0.00	0.00	0.00
TRINITY_DN740854_c0_g1	5.86	0.00	0.00	0.00	0.00	5.09	0.00	0.00	0.00	10.77
TRINITY_DN740855_c0_g1	0.00	0.00	0.00	0.00	0.00	0.00	32.11	0.00	0.00	0.00
TRINITY_DN740856_c0_g1	0.00	0.00	0.00	0.00	0.00	0.00	0.00	0.00	0.00	0.00
TRINITY_DN740856_c1_g1	0.00	0.00	0.00	0.00	0.00	0.00	0.00	0.00	0.00	0.00
TRINITY_DN740856_c2_g1	0.00	0.00	0.00	0.00	0.00	0.00	0.00	0.00	0.00	0.00
TRINITY_DN740856_c3_g1	0.00	0.00	0.00	0.00	0.00	0.00	0.00	0.00	0.00	0.00
TRINITY_DN740856_c4_g1	0.00	0.00	0.00	0.00	0.00	0.00	0.00	0.00	0.00	0.00
TRINITY_DN740857_c0_g2	1.49	0.00	1.48	4.48	3.15	2.53	3.40	0.00	5.80	2.71
TRINITY_DN74085_c0_g2	0.00	0.00	0.00	0.00	0.00	0.00	0.00	0.00	0.00	0.00
TRINITY_DN74085_c1_g1	0.00	0.00	11.66	0.00	0.00	0.00	29.95	0.00	11.02	56.25
TRINITY_DN740861_c0_g1	0.00	0.00	0.00	0.00	0.00	0.00	0.00	0.00	0.00	0.00
TRINITY_DN740862_c0_g1	5.72	0.00	0.00	0.00	0.00	0.00	7.18	0.00	5.43	0.00
TRINITY_DN740863_c0_g1	12.13	29.61	0.00	0.00	0.00	0.00	31.68	0.00	0.00	22.18
TRINITY_DN740863_c1_g1	8.79	0.00	0.00	0.00	0.00	7.66	11.40	0.00	0.00	8.09
TRINITY_DN740864_c0_g1	0.00	0.00	0.00	3.73	0.00	0.00	0.00	0.00	7.20	3.44
TRINITY_DN740865_c0_g1	10.75	0.00	0.00	0.00	0.00	0.00	0.00	0.00	0.00	0.00
TRINITY_DN740867_c0_g1	0.00	0.00	0.00	0.00	5.01	0.00	0.00	0.00	0.00	4.39
TRINITY_DN740867_c0_g2	0.00	2.76	0.00	0.00	2.69	0.00	0.00	0.00	4.93	0.00
TRINITY_DN740869_c0_g1	15.04	8.96	0.00	0.00	0.00	0.00	0.00	0.00	0.00	0.00
TRINITY_DN74086_c0_g1	0.00	24.55	0.00	0.00	0.00	0.00	0.00	0.00	0.00	0.00
TRINITY_DN740870_c0_g1	0.00	0.00	0.00	0.00	0.00	0.00	0.00	0.00	0.00	0.00
TRINITY_DN740873_c0_g1	0.00	0.00	0.00	0.00	0.00	0.00	6.21	0.00	0.00	0.00
TRINITY_DN740874_c0_g1	7.47	2.68	2.48	0.00	7.86	0.00	0.00	2.42	0.66	5.20
TRINITY_DN740875_c0_g1	0.00	0.00	4.58	0.00	0.00	0.00	0.00	0.00	0.00	0.00
TRINITY_DN740876_c0_g1	0.00	0.00	0.00	0.00	12.69	0.00	0.00	0.00	5.78	0.00
TRINITY_DN740877_c0_g1	0.00	0.00	0.00	0.00	0.00	0.00	0.00	0.00	0.00	17.09
TRINITY_DN740878_c0_g1	39.84	70.23	0.00	0.00	41.77	0.00	0.00	0.00	91.59	79.63
TRINITY_DN740879_c0_g1	0.00	0.00	0.00	0.00	0.00	0.00	0.00	0.00	0.00	0.00
TRINITY_DN740879_c1_g1	0.00	0.00	0.00	0.00	0.00	0.00	0.00	0.00	19.32	18.01
TRINITY_DN740879_c1_g2	0.00	0.00	0.00	0.00	0.00	0.00	0.00	0.00	0.00	0.00
TRINITY_DN740879_c1_g5	0.00	0.00	0.00	0.00	0.00	0.00	0.00	0.00	0.00	0.00
TRINITY_DN74087_c0_g1	0.00	0.00	0.00	0.00	0.00	0.00	20.71	0.00	43.00	11.06
TRINITY_DN74087_c2_g1	0.00	0.00	7.02	0.00	0.00	0.00	12.06	0.00	16.85	36.75
TRINITY_DN740880_c0_g1	0.00	0.00	0.00	0.00	0.00	0.00	0.00	0.00	4.78	0.00
TRINITY_DN740881_c0_g1	0.00	4.84	0.00	2.26	0.00	1.94	0.00	0.00	6.57	6.18
TRINITY_DN740882_c0_g1	0.00	0.00	0.00	0.00	3.90	0.00	0.00	3.82	0.00	3.41
TRINITY_DN740883_c0_g1	0.00	0.00	0.00	0.00	0.00	0.00	4.04	0.00	3.21	0.00
TRINITY_DN740885_c0_g1	0.00	0.00	0.00	0.00	0.00	0.00	0.00	0.00	16.93	0.00
TRINITY_DN740885_c1_g1	0.00	0.00	0.00	0.00	0.00	0.00	0.00	0.00	6.33	0.00
TRINITY_DN740888_c0_g1	0.00	0.00	0.00	0.00	0.00	0.00	0.00	0.00	0.00	0.00
TRINITY_DN740888_c1_g1	0.00	10.92	0.00	0.00	0.00	0.00	0.00	0.00	0.00	0.00
TRINITY_DN740889_c0_g1	0.00	0.00	11.11	0.00	0.00	0.00	0.00	5.44	0.00	0.00
TRINITY_DN74088_c0_g1	11.50	0.00	0.00	0.00	0.00	0.00	0.00	0.00	11.02	0.00
TRINITY_DN740892_c0_g1	0.00	0.00	0.00	0.00	0.00	12.53	0.00	0.00	14.15	26.86
TRINITY_DN740893_c0_g2	0.00	6.31	0.00	0.00	0.00	4.74	0.00	0.00	0.00	0.00
TRINITY_DN740893_c1_g1	11.74	0.00	0.00	0.00	0.00	0.00	15.30	0.00	11.26	10.75
TRINITY_DN740893_c2_g1	0.00	0.00	0.00	0.00	0.00	0.00	0.00	5.13	0.00	0.76
TRINITY_DN740893_c3_g1	0.00	0.00	0.00	0.00	0.00	0.00	2.54	0.00	4.22	13.60
TRINITY_DN740893_c4_g1	0.00	0.00	0.00	4.41	0.00	1.89	0.00	2.14	4.27	0.00
TRINITY_DN740893_c5_g1	0.00	0.00	0.00	0.00	0.00	0.00	0.00	0.00	0.00	0.00
TRINITY_DN740893_c6_g1	0.00	0.00	0.00	0.00	0.00	0.00	0.00	0.00	0.00	0.00
TRINITY_DN740896_c0_g1	4.19	1.46	0.00	0.00	0.00	0.00	0.00	1.35	0.00	0.00
TRINITY_DN740896_c1_g1	0.00	0.00	0.00	0.00	0.00	0.00	0.00	0.00	0.00	0.00
TRINITY_DN740898_c0_g1	0.00	0.00	0.00	0.00	0.00	0.00	0.00	0.00	0.00	0.00
TRINITY_DN740898_c0_g2	0.00	0.00	0.00	0.00	0.00	0.00	0.00	0.00	5.20	0.00
TRINITY_DN740899_c0_g1	0.00	0.00	0.00	0.00	0.00	0.00	0.00	0.00	4.73	9.12
TRINITY_DN74089_c0_g1	0.00	0.00	0.00	0.00	0.00	0.00	0.00	0.00	18.30	26.63
TRINITY_DN7408_c1_g1	0.00	0.00	0.00	10.28	0.00	0.00	0.00	0.00	0.00	16.29
TRINITY_DN7408_c1_g2	32.47	0.00	0.00	7.17	0.00	12.69	0.00	0.00	17.17	0.00
TRINITY_DN7408_c1_g3	0.00	0.00	15.66	0.00	0.00	0.00	20.23	0.00	14.91	145.51
TRINITY_DN7408_c1_g4	22.37	68.10	0.00	0.00	23.19	0.00	14.56	10.77	81.50	30.74
TRINITY_DN740900_c0_g1	0.00	0.00	0.00	0.00	0.00	0.00	0.00	0.00	0.00	0.00
TRINITY_DN740902_c0_g1	0.00	0.00	0.00	0.00	0.00	0.00	0.00	0.00	0.00	18.01
TRINITY_DN740902_c1_g1	0.00	0.00	0.00	0.00	0.00	0.00	0.00	0.00	0.00	13.00
TRINITY_DN740903_c0_g1	0.00	0.00	0.00	0.00	0.00	0.00	0.00	0.00	0.00	0.00
TRINITY_DN740904_c0_g1	0.00	0.00	0.00	0.00	0.00	0.00	0.00	0.00	0.00	0.00
TRINITY_DN740906_c0_g1	0.00	0.00	0.00	0.00	0.00	0.00	0.00	0.00	0.00	0.00
TRINITY_DN740907_c0_g1	0.00	0.00	0.00	0.00	0.00	0.00	0.00	0.00	0.00	0.00
TRINITY_DN740907_c1_g1	0.00	0.00	0.00	0.00	0.00	0.00	0.00	0.00	0.00	0.00
TRINITY_DN740907_c3_g1	0.00	0.00	0.00	0.00	0.00	0.00	0.00	0.00	0.00	6.58
TRINITY_DN740907_c4_g1	0.00	0.00	0.00	0.00	0.00	0.00	0.00	0.00	0.00	26.91
TRINITY_DN740907_c5_g1	0.00	0.00	0.00	0.00	0.00	0.00	0.00	0.00	0.00	0.00
TRINITY_DN740907_c6_g1	0.00	0.00	0.00	0.00	0.00	0.00	12.93	0.00	0.00	0.00
TRINITY_DN740908_c0_g1	0.00	0.00	0.00	0.00	0.00	0.00	5.15	0.00	4.00	3.84
TRINITY_DN74090_c0_g2	0.00	19.05	0.00	0.00	0.00	0.00	0.00	0.00	0.00	0.00
TRINITY_DN74090_c2_g1	0.00	0.00	0.00	0.00	0.00	0.00	0.00	0.00	0.00	0.00
TRINITY_DN740914_c0_g1	0.00	0.74	0.00	0.00	0.00	0.00	0.00	0.00	1.41	0.00
TRINITY_DN740914_c1_g1	0.00	0.00	0.00	0.00	0.00	0.00	0.00	0.00	0.00	0.00
TRINITY_DN740915_c0_g1	0.00	0.00	0.00	0.00	0.00	0.00	0.00	0.00	0.00	0.00
TRINITY_DN74091_c1_g1	14.75	23.27	0.00	0.00	3.87	0.00	8.95	0.00	7.05	16.82
TRINITY_DN74091_c2_g1	0.00	0.00	0.00	0.00	0.00	0.00	19.52	0.00	7.27	0.00
TRINITY_DN74091_c4_g1	0.00	0.00	0.00	0.00	0.00	0.00	75.08	0.00	0.00	0.00
TRINITY_DN740921_c0_g1	0.00	2.03	0.00	0.00	0.00	0.00	0.00	0.00	0.00	0.00
TRINITY_DN740921_c1_g1	0.00	16.39	0.00	0.00	0.00	0.00	0.00	0.00	0.00	0.00
TRINITY_DN740924_c0_g1	0.00	0.00	0.00	0.00	0.00	0.00	0.00	0.00	0.00	18.01
TRINITY_DN740925_c0_g1	0.00	0.00	0.00	0.00	0.00	0.00	0.00	0.00	0.00	0.00
TRINITY_DN740926_c0_g1	5.43	0.00	0.00	0.00	5.66	0.00	0.00	0.00	0.00	4.97
TRINITY_DN740927_c0_g1	0.00	0.00	0.00	0.00	0.00	0.00	0.00	0.00	0.00	35.34
TRINITY_DN740929_c0_g1	9.97	0.00	0.00	0.00	0.00	0.00	0.00	0.00	0.00	0.00
TRINITY_DN74092_c1_g1	0.00	0.00	0.00	0.00	0.00	1.05	2.79	0.00	0.00	1.12
TRINITY_DN74092_c2_g1	4.81	0.00	0.00	0.00	0.00	0.00	0.00	0.00	4.57	0.00
TRINITY_DN74092_c3_g1	0.00	0.00	0.00	0.00	0.00	0.00	0.00	0.00	0.00	0.00
TRINITY_DN74092_c4_g1	0.00	0.00	0.00	0.00	0.00	0.00	0.00	0.00	0.00	0.00
TRINITY_DN740930_c0_g1	0.00	0.00	0.00	0.00	0.00	6.20	0.00	0.00	0.00	0.00
TRINITY_DN740930_c1_g1	0.00	0.00	0.00	0.00	0.00	0.00	0.00	0.00	0.00	17.51
TRINITY_DN740931_c0_g1	0.00	0.00	0.00	0.00	0.00	0.00	0.00	0.00	0.00	0.00
TRINITY_DN740931_c1_g1	0.00	0.00	0.00	0.00	0.00	0.00	0.00	0.00	2.43	3.49
TRINITY_DN740932_c0_g1	0.00	11.81	0.00	0.00	0.00	0.00	0.00	0.00	0.00	0.00
TRINITY_DN740933_c0_g1	0.00	0.00	0.00	5.88	6.24	0.00	7.54	0.00	0.00	5.50
TRINITY_DN740937_c0_g1	0.00	0.00	0.00	0.00	0.00	0.00	0.00	0.00	0.00	0.00
TRINITY_DN740938_c0_g1	0.00	5.79	5.09	0.00	0.00	0.00	0.00	4.99	0.00	9.29
TRINITY_DN740938_c1_g1	0.00	0.00	0.00	0.00	15.75	0.00	39.76	0.00	0.00	0.00
TRINITY_DN74093_c0_g1	0.00	0.00	0.00	0.00	13.71	0.00	0.00	0.00	0.00	0.00
TRINITY_DN74093_c0_g2	1.85	1.96	1.84	0.00	0.00	0.00	4.28	0.00	0.00	0.00
TRINITY_DN740940_c0_g1	0.00	0.00	0.00	0.00	0.00	0.00	0.00	0.00	0.00	0.00
TRINITY_DN740941_c0_g1	0.00	1.78	0.00	0.00	3.58	0.00	0.00	0.00	1.64	4.61
TRINITY_DN740943_c0_g1	0.00	0.00	0.00	0.00	0.00	0.00	23.07	0.00	0.00	0.00
TRINITY_DN740945_c0_g1	0.00	0.00	0.00	0.00	0.00	0.00	0.00	0.00	0.00	0.00
TRINITY_DN740945_c1_g1	0.00	0.00	0.00	0.00	0.00	0.00	0.00	0.00	15.89	0.00
TRINITY_DN740946_c0_g1	0.00	0.00	0.00	0.00	0.00	0.00	0.00	0.00	0.00	0.00
TRINITY_DN740947_c0_g1	0.00	0.00	0.00	0.00	0.00	0.00	0.00	0.00	0.00	0.00
TRINITY_DN740948_c1_g1	0.00	0.00	0.00	0.00	0.00	0.00	0.00	10.77	0.00	10.25
TRINITY_DN740949_c0_g1	0.00	0.00	0.00	0.00	0.00	0.00	0.00	0.00	0.00	0.00
TRINITY_DN74094_c0_g1	12.95	5.09	0.00	0.00	0.00	0.00	0.00	0.00	0.00	20.37
TRINITY_DN74094_c0_g3	7.08	0.00	0.00	0.00	0.00	0.00	0.00	0.00	0.00	0.00
TRINITY_DN740950_c0_g1	0.00	0.00	0.00	0.00	0.00	0.00	0.00	0.00	0.00	0.00
TRINITY_DN740951_c0_g1	0.00	0.00	0.00	0.00	0.00	0.00	8.45	0.00	3.34	0.00
TRINITY_DN740952_c0_g1	0.00	0.00	0.00	0.00	0.00	0.00	15.60	0.00	0.00	0.43
TRINITY_DN740952_c0_g2	0.00	0.00	0.00	0.00	0.00	0.00	0.00	0.00	5.54	10.52
TRINITY_DN740953_c1_g1	0.00	0.00	0.00	0.00	0.00	0.00	0.00	0.00	0.00	0.00
TRINITY_DN740954_c0_g1	0.00	0.00	0.00	0.00	0.00	0.00	6.02	0.00	4.61	0.00
TRINITY_DN740956_c0_g1	0.00	3.05	0.00	0.00	0.00	0.00	0.00	0.00	0.00	2.67
TRINITY_DN740957_c0_g1	3.74	0.00	0.00	0.00	0.00	0.00	0.00	0.00	0.00	0.00
TRINITY_DN740958_c0_g1	0.00	0.00	0.00	0.00	0.00	0.00	21.45	0.00	0.00	0.00
TRINITY_DN740959_c0_g1	52.45	0.00	0.00	0.00	0.00	0.00	0.00	0.00	0.00	15.76
TRINITY_DN740959_c0_g2	0.00	0.00	0.00	0.00	0.00	0.00	0.00	0.00	0.00	0.00
TRINITY_DN74095_c0_g1	0.00	0.00	0.86	0.00	0.00	0.00	0.00	0.00	0.00	1.57
TRINITY_DN74095_c0_g2	26.90	20.37	13.32	12.65	10.45	12.20	18.15	7.77	18.96	20.42
TRINITY_DN74095_c0_g3	0.00	0.00	0.00	0.00	0.00	0.00	0.00	0.00	12.78	11.74
TRINITY_DN74095_c1_g1	27.92	6.09	0.00	9.09	12.28	20.43	36.17	0.00	49.15	22.60
TRINITY_DN74095_c3_g1	35.61	0.00	0.00	0.00	0.00	0.00	0.00	0.00	0.00	32.12
TRINITY_DN740960_c0_g1	0.00	0.00	0.00	0.00	0.00	0.00	0.00	0.00	0.00	0.00
TRINITY_DN740961_c0_g1	0.00	4.76	0.00	0.00	8.88	3.64	0.00	0.00	4.04	7.75
TRINITY_DN740965_c0_g1	0.00	0.00	0.00	0.00	0.00	0.00	0.00	0.00	0.00	0.00
TRINITY_DN740966_c1_g1	0.00	0.00	0.00	0.00	0.00	0.00	0.00	0.00	0.00	0.00
TRINITY_DN740968_c0_g1	0.00	13.90	0.00	0.00	0.00	0.00	0.00	0.00	0.00	0.00
TRINITY_DN74096_c0_g2	0.00	0.00	0.00	0.00	0.00	0.00	0.00	0.00	11.44	6.67
TRINITY_DN74096_c2_g1	0.00	0.00	0.00	4.01	0.00	0.00	0.00	0.00	0.00	11.12
TRINITY_DN740970_c0_g1	0.00	0.00	7.25	0.00	0.00	0.00	0.00	0.00	6.82	6.58
TRINITY_DN740971_c0_g1	0.00	0.00	0.00	0.00	0.00	15.99	0.00	0.00	0.00	0.00
TRINITY_DN740972_c0_g1	0.00	0.00	0.00	0.00	0.00	0.00	0.00	3.63	0.00	0.00
TRINITY_DN740973_c0_g1	19.73	0.00	0.00	0.00	0.00	0.00	0.00	0.00	0.00	0.00
TRINITY_DN740974_c0_g1	0.00	0.00	0.00	14.28	0.00	6.32	0.00	0.00	0.00	13.34
TRINITY_DN740976_c0_g1	4.15	0.00	0.00	0.00	8.71	0.00	5.10	0.00	0.00	7.63
TRINITY_DN740977_c0_g1	0.00	0.00	0.00	0.00	0.00	0.00	0.00	0.00	0.00	0.00
TRINITY_DN740978_c0_g1	0.00	0.00	0.00	0.00	0.00	0.00	0.00	0.00	0.00	0.00
TRINITY_DN740979_c0_g1	0.00	0.00	0.00	0.00	0.00	0.00	0.00	0.00	0.00	0.00
TRINITY_DN74097_c0_g1	0.00	0.00	0.00	0.00	0.00	0.00	0.00	0.00	0.00	0.00
TRINITY_DN74097_c0_g2	0.00	0.00	0.00	0.00	0.00	0.00	0.00	0.00	0.00	0.00
TRINITY_DN740984_c0_g1	0.00	0.00	0.00	0.00	0.00	0.00	0.00	0.00	0.00	15.00
TRINITY_DN740985_c0_g1	7.85	0.00	0.00	0.00	0.00	0.00	0.00	0.00	3.75	7.17
TRINITY_DN740986_c0_g1	0.00	0.00	0.00	0.00	0.00	0.00	0.00	0.00	0.00	0.00
TRINITY_DN740987_c0_g1	0.00	0.00	0.00	0.00	0.00	0.00	0.00	0.00	0.00	0.00
TRINITY_DN740989_c0_g1	0.00	0.00	0.00	0.00	0.00	0.00	0.00	0.00	6.13	11.89
TRINITY_DN740990_c0_g1	207.61	309.41	209.71	131.83	195.47	190.23	134.80	129.91	634.08	485.30
TRINITY_DN740991_c0_g1	0.00	0.00	0.00	14.28	0.00	0.00	0.00	0.00	0.00	0.00
TRINITY_DN740992_c0_g1	0.00	0.00	0.00	0.00	0.00	0.00	0.00	0.00	0.00	0.00
TRINITY_DN740995_c0_g1	0.00	0.00	0.00	0.00	0.00	0.00	0.00	0.00	0.00	9.26
TRINITY_DN740998_c0_g1	0.00	2.44	0.00	0.00	0.00	0.00	0.00	0.00	0.00	0.00
TRINITY_DN74099_c0_g1	0.00	0.00	0.00	0.00	0.00	0.00	0.00	0.00	0.00	0.00
TRINITY_DN7409_c0_g1	79.92	145.24	77.18	36.01	55.73	48.58	112.00	45.00	263.01	269.99
TRINITY_DN7409_c12_g1	0.00	0.00	0.00	0.00	0.00	0.00	0.00	0.00	0.00	16.23
TRINITY_DN7409_c1_g1	50.30	50.46	27.73	36.32	40.05	34.19	64.43	37.75	121.22	118.37
TRINITY_DN7409_c1_g2	20.26	17.69	26.57	22.33	7.53	12.31	14.89	7.90	47.32	25.74
TRINITY_DN7409_c1_g3	113.07	124.54	72.25	56.69	51.05	74.55	162.72	39.27	296.71	268.89
TRINITY_DN7409_c23_g1	27.44	12.63	0.00	16.18	0.00	0.00	13.71	0.00	20.82	30.19
TRINITY_DN7409_c24_g1	0.00	3.30	2.95	0.63	1.64	0.00	0.00	0.00	7.89	23.32
TRINITY_DN7409_c2_g1	6.10	13.69	0.00	3.28	4.05	3.74	5.90	0.00	13.47	14.47
TRINITY_DN7409_c5_g1	0.00	0.00	0.00	0.00	0.00	0.00	0.00	0.00	0.00	0.00
TRINITY_DN7409_c5_g2	0.00	44.99	0.00	0.00	0.00	0.00	0.00	0.00	0.00	17.31
TRINITY_DN7409_c8_g1	0.00	1.62	0.00	0.00	0.00	0.00	0.00	0.00	1.50	2.51
TRINITY_DN740_c0_g1	37.95	36.88	28.48	13.37	19.86	19.23	49.18	6.77	74.74	40.42
TRINITY_DN740_c0_g2	0.00	0.00	0.00	0.00	0.00	0.00	0.00	0.00	0.00	0.00
TRINITY_DN740_c0_g3	15.62	28.44	14.11	15.36	12.93	15.58	21.78	8.82	40.80	28.66
TRINITY_DN740_c0_g4	0.00	0.00	0.00	0.00	0.00	0.00	0.00	22.86	0.00	0.00
TRINITY_DN740_c1_g2	36.28	0.00	0.00	0.00	0.00	0.00	0.00	16.94	17.43	32.76
TRINITY_DN741000_c0_g1	0.00	0.00	0.00	0.00	0.00	0.00	0.00	0.00	0.00	0.00
TRINITY_DN741004_c1_g2	0.00	0.00	0.00	0.00	3.81	1.54	2.08	0.00	1.75	3.28
TRINITY_DN741004_c4_g1	0.00	4.27	0.00	0.00	0.00	0.00	0.00	0.00	0.00	0.00
TRINITY_DN741004_c7_g1	0.00	10.86	0.00	0.00	0.00	0.00	0.00	0.00	0.00	8.28
TRINITY_DN741005_c0_g1	0.00	4.69	0.00	2.20	0.00	0.00	0.00	0.00	0.00	0.00
TRINITY_DN741005_c1_g1	0.00	17.12	0.00	0.00	0.00	0.00	0.00	0.00	0.00	0.00
TRINITY_DN741008_c0_g1	0.00	0.00	0.00	0.00	0.00	0.00	0.00	0.00	0.00	0.00
TRINITY_DN741009_c0_g1	0.00	0.00	0.00	0.00	0.00	0.00	0.00	0.00	0.00	0.00
TRINITY_DN74100_c0_g1	0.00	0.00	0.00	0.00	0.00	0.00	11.13	0.00	0.00	0.00
TRINITY_DN74100_c3_g1	0.00	19.05	0.00	0.00	0.00	0.00	0.00	0.00	0.00	0.00
TRINITY_DN74100_c4_g1	8.79	21.21	0.00	0.00	0.00	0.00	11.40	0.00	8.39	24.26
TRINITY_DN741010_c0_g1	0.00	0.00	0.00	0.00	0.00	0.00	0.00	0.00	0.00	0.00
TRINITY_DN741011_c0_g1	0.00	0.00	0.00	0.00	4.45	0.00	0.00	0.00	4.05	3.89
TRINITY_DN741012_c0_g1	0.00	0.00	0.00	0.00	0.00	0.00	7.81	0.00	0.00	5.69
TRINITY_DN741014_c0_g1	0.00	0.00	0.00	0.00	0.00	0.00	0.00	0.00	0.00	5.32
TRINITY_DN741016_c0_g1	0.00	8.22	6.91	0.00	9.19	2.97	2.64	3.37	15.95	7.10
TRINITY_DN741017_c0_g1	0.00	0.00	0.00	0.00	0.00	0.00	5.47	0.00	0.00	4.05
TRINITY_DN741018_c0_g1	0.00	0.00	0.00	0.00	0.00	0.00	0.00	0.00	0.00	0.00
TRINITY_DN741019_c0_g1	0.00	13.13	0.00	0.00	5.93	0.00	0.00	0.00	0.00	15.65
TRINITY_DN741019_c1_g1	0.00	0.00	5.24	0.00	0.00	0.00	0.00	0.00	4.96	0.00
TRINITY_DN741022_c0_g1	17.12	20.44	0.00	0.00	0.00	0.00	0.00	0.00	0.00	15.51
TRINITY_DN741024_c0_g1	0.00	0.00	0.00	0.00	0.00	0.00	0.00	0.00	0.00	0.00
TRINITY_DN741026_c0_g1	0.00	2.65	0.00	2.46	0.00	0.00	2.90	0.00	4.75	8.97
TRINITY_DN741029_c0_g1	0.00	0.00	0.00	0.00	0.00	0.00	0.00	0.00	0.00	0.00
TRINITY_DN74102_c0_g1	0.00	0.00	0.00	0.00	0.00	0.00	0.00	0.00	0.00	0.00
TRINITY_DN741030_c0_g1	0.00	0.00	2.62	0.00	8.29	0.00	0.00	0.00	0.00	3.09
TRINITY_DN741031_c0_g1	5.61	6.48	0.00	0.00	0.00	0.00	0.00	0.00	0.00	0.00
TRINITY_DN741033_c0_g1	0.00	0.00	0.00	0.00	14.52	0.00	18.38	0.00	0.00	1.58
TRINITY_DN741035_c0_g1	0.00	0.00	0.00	0.00	0.00	0.00	0.00	0.00	0.00	0.00
TRINITY_DN74103_c0_g1	5.30	0.00	5.32	5.21	13.94	0.00	0.00	0.00	6.36	0.00
TRINITY_DN74103_c2_g1	0.00	0.00	0.00	0.00	0.00	0.00	0.00	0.00	0.00	0.00
TRINITY_DN741043_c0_g1	0.00	0.00	0.00	0.33	0.00	0.27	0.00	0.00	0.29	0.24
TRINITY_DN741044_c0_g1	0.00	4.27	0.00	11.39	16.09	0.00	0.00	0.00	25.64	17.51
TRINITY_DN741045_c0_g1	0.00	0.00	0.00	0.00	0.00	0.00	0.00	0.00	0.00	14.92
TRINITY_DN741047_c0_g1	0.00	0.00	0.00	0.00	0.00	0.00	12.85	0.00	0.00	0.00
TRINITY_DN741048_c0_g1	11.20	0.00	0.00	0.00	0.00	0.00	0.00	0.00	0.00	0.00
TRINITY_DN741048_c1_g1	0.00	0.00	0.00	0.00	0.00	0.00	0.00	0.00	0.00	27.53
TRINITY_DN741049_c0_g1	0.00	0.00	0.00	0.00	0.00	0.00	0.00	0.00	0.00	0.00
TRINITY_DN74104_c0_g1	15.17	18.44	11.28	16.52	6.69	13.99	11.48	6.10	91.26	36.76
TRINITY_DN741050_c0_g1	18.14	0.00	0.00	17.29	18.56	0.00	0.00	0.00	0.00	49.13
TRINITY_DN741051_c0_g1	10.41	0.00	0.00	0.00	0.00	0.00	0.00	0.00	0.00	9.56
TRINITY_DN741052_c0_g1	0.00	0.00	0.00	0.00	0.00	0.00	0.00	0.00	0.00	0.00
TRINITY_DN741053_c0_g1	0.00	0.00	3.85	0.00	0.00	0.00	0.00	0.00	0.00	0.00
TRINITY_DN741055_c0_g1	0.00	0.00	0.00	0.00	0.00	0.00	0.00	0.00	0.00	0.00
TRINITY_DN741056_c0_g1	0.00	0.00	0.00	0.00	0.00	0.00	0.00	0.00	0.00	0.00
TRINITY_DN741057_c0_g1	0.00	0.00	0.00	0.00	0.00	0.00	0.00	0.00	0.00	0.00
TRINITY_DN741057_c1_g1	13.90	0.00	0.00	0.00	0.00	0.00	0.00	0.00	0.00	0.00
TRINITY_DN741058_c1_g1	0.00	0.00	0.00	0.00	0.00	0.00	0.00	0.00	0.00	2.24
TRINITY_DN741059_c0_g1	4.95	0.00	0.00	0.00	0.00	0.00	0.00	0.00	4.70	0.00
TRINITY_DN74105_c0_g1	0.00	0.00	0.00	0.00	0.00	0.00	0.00	0.00	0.00	0.00
TRINITY_DN74105_c0_g2	0.00	0.00	0.00	0.00	0.00	0.00	0.00	0.00	0.00	0.00
TRINITY_DN74105_c0_g3	0.00	0.00	0.00	0.00	0.00	0.00	0.00	0.00	0.00	0.00
TRINITY_DN741060_c0_g1	0.00	0.00	0.00	0.00	0.00	0.00	0.00	0.00	0.00	0.00
TRINITY_DN741061_c0_g1	0.00	6.48	0.00	0.00	0.00	0.00	7.03	0.00	0.00	5.15
TRINITY_DN741063_c0_g1	0.00	0.00	0.00	0.00	0.00	0.00	0.00	0.00	0.00	0.00
TRINITY_DN741067_c0_g1	0.00	0.00	0.00	0.00	0.00	12.63	0.00	0.00	0.00	0.00
TRINITY_DN741068_c0_g1	0.00	9.89	0.00	0.00	0.00	0.00	10.61	0.00	0.00	0.00
TRINITY_DN74106_c0_g1	0.00	0.00	0.00	0.00	0.00	0.00	0.00	0.00	0.00	12.52
TRINITY_DN74106_c0_g3	0.00	4.37	3.92	0.00	0.00	0.00	4.77	0.00	0.00	21.44
TRINITY_DN74106_c2_g1	0.00	0.00	0.00	0.00	0.00	0.00	0.00	0.00	0.00	0.00
TRINITY_DN74106_c3_g1	0.00	0.00	0.00	0.00	0.00	0.00	0.00	0.00	0.00	0.00
TRINITY_DN741070_c0_g2	0.00	0.00	0.00	0.00	0.00	0.00	0.00	0.00	0.00	0.00
TRINITY_DN741070_c1_g1	0.00	0.00	0.00	0.00	1.56	1.25	0.00	1.42	0.00	0.00
TRINITY_DN741070_c2_g1	0.00	0.00	0.00	0.00	0.00	0.00	0.00	0.00	6.02	0.00
TRINITY_DN741072_c0_g1	0.00	0.00	0.00	0.00	0.00	0.00	0.00	0.00	0.00	7.19
TRINITY_DN741073_c0_g1	0.00	0.00	0.00	0.00	0.00	0.00	17.67	0.00	0.00	12.33
TRINITY_DN741078_c0_g1	0.00	0.00	0.00	0.00	0.00	0.00	0.00	0.00	0.00	0.00
TRINITY_DN74107_c0_g1	0.00	0.00	0.00	0.00	0.00	0.00	0.00	0.00	0.00	0.00
TRINITY_DN741080_c0_g1	0.00	0.00	0.00	9.36	0.00	4.10	0.00	0.00	0.00	0.00
TRINITY_DN741080_c0_g2	0.00	0.00	0.00	5.29	0.00	0.00	0.00	0.00	0.00	2.41
TRINITY_DN741081_c0_g1	0.00	0.00	2.38	0.00	0.00	0.00	0.00	4.66	3.80	0.00
TRINITY_DN741082_c1_g1	0.00	0.00	0.00	0.00	9.53	0.00	0.00	0.00	0.00	8.42
TRINITY_DN741082_c2_g1	0.00	0.00	0.00	0.00	0.00	0.00	0.00	0.00	0.00	5.22
TRINITY_DN741082_c4_g1	0.00	0.00	0.00	0.00	0.00	0.00	0.00	0.00	0.00	0.00
TRINITY_DN741082_c5_g1	0.00	0.00	0.00	0.00	0.00	0.00	0.00	0.00	0.00	14.29
TRINITY_DN741082_c6_g1	0.00	0.00	0.00	0.00	0.00	0.00	0.00	0.00	0.00	0.00
TRINITY_DN741082_c7_g1	15.52	0.00	0.00	0.00	0.00	0.00	0.00	0.00	0.00	28.26
TRINITY_DN741083_c0_g1	2.21	0.00	0.00	0.00	0.00	0.00	0.00	0.00	0.00	0.00
TRINITY_DN741083_c1_g1	0.00	0.00	0.00	0.00	0.00	0.00	0.00	0.00	0.00	0.00
TRINITY_DN741084_c0_g1	0.00	0.00	13.98	0.00	0.00	0.00	0.00	0.00	0.00	0.00
TRINITY_DN741087_c0_g1	3.77	16.77	3.77	7.47	7.91	0.00	13.75	0.00	3.60	0.00
TRINITY_DN741088_c0_g1	0.00	0.00	0.00	0.00	11.99	0.00	0.00	0.00	0.00	0.00
TRINITY_DN74108_c0_g1	0.00	0.00	0.00	0.00	9.27	0.00	0.00	0.00	0.00	0.00
TRINITY_DN74108_c1_g1	0.00	0.00	0.00	0.00	0.00	0.00	0.00	0.00	0.00	0.00
TRINITY_DN74108_c2_g1	0.00	9.32	0.00	0.00	0.00	0.00	9.98	0.00	0.00	7.15
TRINITY_DN74108_c3_g1	6.78	0.00	0.00	0.00	0.00	0.00	0.00	0.00	0.00	6.23
TRINITY_DN74108_c4_g1	3.78	0.00	0.00	0.00	0.00	0.00	0.00	0.00	3.61	10.35
TRINITY_DN74108_c5_g1	0.00	0.00	0.00	0.00	0.00	0.00	0.00	0.00	6.50	0.00
TRINITY_DN741091_c0_g1	1.99	0.00	0.00	0.00	0.00	0.00	0.00	0.00	0.00	1.80
TRINITY_DN741093_c1_g1	0.00	0.00	0.00	0.00	0.00	0.00	0.00	0.00	0.00	15.13
TRINITY_DN741095_c0_g1	0.00	0.00	0.00	0.00	0.00	0.00	0.00	0.00	0.00	38.06
TRINITY_DN741096_c0_g1	0.00	0.00	0.00	0.00	0.00	0.00	0.00	0.00	0.00	0.00
TRINITY_DN741097_c0_g1	2.67	0.00	0.00	0.00	0.00	4.57	0.00	0.00	0.00	0.00
TRINITY_DN741098_c0_g1	0.00	0.00	0.00	0.00	0.00	0.00	0.00	0.00	0.00	0.00
TRINITY_DN741099_c0_g1	0.00	8.20	0.00	6.81	0.00	6.04	0.00	0.00	0.00	0.00
TRINITY_DN741099_c1_g1	11.05	0.00	0.00	0.00	0.00	0.00	0.00	0.00	10.56	20.23
TRINITY_DN74109_c1_g3	0.00	0.00	0.00	13.37	0.00	0.00	0.00	0.00	0.00	12.62
TRINITY_DN74109_c1_g4	0.00	0.00	0.00	0.00	0.00	0.00	0.00	0.00	0.00	0.00
TRINITY_DN74109_c4_g1	0.00	19.05	0.00	0.00	34.70	28.31	0.00	14.90	0.00	17.89
TRINITY_DN7410_c0_g1	10.60	7.37	0.00	0.00	0.00	4.89	8.61	1.85	4.65	12.46
TRINITY_DN7410_c1_g1	0.00	0.00	0.00	0.00	0.00	0.00	0.00	4.27	8.28	0.00
TRINITY_DN741102_c0_g1	0.00	17.05	0.00	0.00	0.00	0.00	0.00	0.00	5.35	0.00
TRINITY_DN741103_c0_g1	0.00	0.00	0.00	0.00	0.00	0.00	1.91	0.00	3.23	3.02
TRINITY_DN741104_c1_g1	0.00	0.00	0.00	0.00	0.00	0.00	0.00	0.00	0.00	0.00
TRINITY_DN741104_c2_g2	0.00	0.00	0.00	0.00	0.00	2.78	0.00	0.00	3.11	0.00
TRINITY_DN741104_c3_g1	0.00	9.39	0.00	0.00	4.38	0.00	5.13	0.00	0.00	11.47
TRINITY_DN741104_c4_g1	0.00	0.00	0.00	0.00	0.00	0.00	0.00	0.00	0.00	16.85
TRINITY_DN741104_c5_g1	0.00	0.00	0.00	5.58	0.00	0.00	7.11	0.00	0.00	5.22
TRINITY_DN741105_c0_g1	0.00	0.00	0.00	0.00	0.00	0.00	0.00	0.00	0.00	0.00
TRINITY_DN741107_c0_g1	0.00	0.00	0.00	0.00	0.00	0.00	0.00	0.00	0.00	6.19
TRINITY_DN741108_c0_g1	0.00	0.00	12.42	0.00	6.43	0.00	0.00	0.00	0.00	0.00
TRINITY_DN741109_c0_g1	0.00	0.00	16.69	0.00	0.00	0.00	0.00	15.56	0.00	0.00
TRINITY_DN74110_c3_g1	17.12	0.00	0.00	0.00	0.00	0.00	0.00	0.00	0.00	0.00
TRINITY_DN741110_c0_g1	21.11	12.86	0.00	0.00	0.00	0.00	0.00	0.00	15.94	0.00
TRINITY_DN741111_c0_g1	0.00	0.00	0.00	0.00	0.00	0.00	5.01	0.00	0.00	3.74
TRINITY_DN741111_c1_g1	0.00	0.00	0.00	0.00	0.00	0.00	0.00	0.00	0.00	0.00
TRINITY_DN741111_c2_g1	0.00	0.00	0.00	0.00	0.00	0.00	0.00	0.00	0.00	26.62
TRINITY_DN741111_c3_g1	0.00	0.00	0.00	0.00	0.00	0.00	0.00	0.00	8.89	0.00
TRINITY_DN741112_c0_g1	0.00	0.00	0.00	0.00	0.00	0.00	0.00	8.00	0.00	7.49
TRINITY_DN741112_c1_g1	0.00	0.00	0.00	0.00	0.00	0.00	0.00	0.00	0.00	0.00
TRINITY_DN741114_c0_g1	6.27	0.00	0.00	0.00	0.00	0.00	0.00	0.00	0.00	0.00
TRINITY_DN741115_c0_g1	0.00	0.00	0.00	15.78	0.00	6.98	0.00	0.00	0.00	0.00
TRINITY_DN741116_c0_g1	0.00	0.00	0.00	0.00	0.00	0.00	0.00	0.00	0.00	0.00
TRINITY_DN741118_c0_g1	0.00	0.00	0.00	0.00	0.00	0.00	0.00	0.00	0.00	0.00
TRINITY_DN741119_c1_g1	0.00	0.00	0.00	0.00	0.00	0.00	0.00	0.00	0.00	0.00
TRINITY_DN741121_c0_g1	0.51	0.00	0.00	9.70	0.00	7.80	6.12	0.00	0.00	0.00
TRINITY_DN741122_c0_g1	0.00	0.00	0.00	0.00	0.00	15.28	0.00	0.00	0.00	0.00
TRINITY_DN741122_c2_g1	0.00	0.00	0.00	0.00	0.00	0.00	0.00	0.00	0.00	0.00
TRINITY_DN741123_c0_g1	0.00	0.00	0.00	0.00	0.00	0.00	15.55	0.00	0.00	5.66
TRINITY_DN741124_c0_g1	0.00	0.00	6.98	0.00	0.00	0.00	0.00	0.00	6.56	0.00
TRINITY_DN741125_c0_g2	0.00	0.00	18.34	8.03	0.00	7.86	21.09	0.00	17.28	16.66
TRINITY_DN741128_c0_g1	0.00	8.04	0.00	0.00	0.00	17.78	0.00	0.00	0.00	0.00
TRINITY_DN741129_c1_g1	0.00	0.00	6.40	0.00	0.00	0.00	0.00	0.00	0.00	5.84
TRINITY_DN741130_c0_g1	0.00	7.36	0.00	0.00	0.00	0.00	0.00	0.00	5.97	0.00
TRINITY_DN741132_c0_g1	0.00	0.00	0.00	0.00	0.00	0.00	0.00	0.00	0.00	0.00
TRINITY_DN741133_c0_g1	0.00	0.00	0.00	0.00	0.00	0.00	0.00	0.00	0.00	0.00
TRINITY_DN741134_c0_g1	0.00	0.00	0.00	0.00	0.00	0.00	0.00	0.00	14.83	0.00
TRINITY_DN741135_c0_g1	0.00	0.00	0.00	0.00	19.81	0.00	0.00	0.00	18.70	0.00
TRINITY_DN741139_c0_g1	0.00	6.07	0.00	0.00	0.00	9.16	0.00	0.00	0.00	0.00
TRINITY_DN74113_c0_g1	0.00	0.00	0.00	0.00	0.00	0.00	0.00	0.00	3.70	3.54
TRINITY_DN74113_c0_g2	27.79	0.00	0.00	13.48	14.39	0.00	16.82	0.00	0.00	5.66
TRINITY_DN741140_c0_g1	0.00	0.00	0.00	0.00	0.00	0.00	0.00	0.00	0.00	0.00
TRINITY_DN741142_c0_g1	0.00	5.83	0.00	0.00	0.00	0.00	12.70	0.00	4.85	0.00
TRINITY_DN741143_c0_g1	0.00	0.00	0.00	0.00	0.00	0.00	0.00	0.00	0.00	9.85
TRINITY_DN741145_c0_g1	0.00	0.00	0.00	0.00	0.00	0.00	0.00	0.00	0.00	0.00
TRINITY_DN741149_c0_g1	0.00	0.00	0.00	27.54	0.00	0.00	0.00	0.00	0.00	0.00
TRINITY_DN74114_c0_g1	2.85	12.35	0.00	0.00	2.99	0.00	3.38	0.00	9.92	0.00
TRINITY_DN74114_c0_g2	0.00	0.00	0.00	0.00	0.00	0.00	0.00	0.00	0.00	5.22
TRINITY_DN74114_c1_g2	0.00	0.00	0.00	0.00	0.00	0.00	0.00	0.00	0.00	4.77
TRINITY_DN74114_c3_g1	0.00	0.00	0.00	0.00	0.00	0.00	0.00	0.00	19.63	0.00
TRINITY_DN74114_c3_g2	20.80	7.64	17.30	13.74	0.00	0.00	0.00	4.67	3.32	0.00
TRINITY_DN74114_c3_g3	29.75	0.00	0.00	0.00	0.00	0.00	0.00	0.00	14.27	0.00
TRINITY_DN74114_c3_g4	0.00	0.00	0.00	0.00	0.00	0.00	0.00	7.72	0.00	11.86
TRINITY_DN741150_c0_g1	0.00	0.00	0.00	0.00	0.00	0.00	0.00	0.00	0.00	0.00
TRINITY_DN741150_c0_g2	0.00	0.00	0.00	0.00	0.00	0.00	0.00	0.00	0.00	0.00
TRINITY_DN741151_c0_g1	5.70	0.00	0.00	0.00	0.00	0.00	0.00	0.00	0.00	0.00
TRINITY_DN741153_c0_g1	22.11	0.00	7.47	0.00	0.00	0.00	0.00	0.00	0.00	4.79
TRINITY_DN741155_c0_g1	0.00	0.00	0.00	0.00	0.00	0.00	0.00	0.00	0.00	0.00
TRINITY_DN741157_c0_g1	0.00	0.00	0.00	0.00	0.00	0.00	0.00	0.00	17.14	0.00
TRINITY_DN741159_c0_g1	0.00	0.00	0.00	0.00	0.00	0.00	0.00	0.00	0.00	0.00
TRINITY_DN741159_c0_g2	14.01	0.00	0.00	0.00	0.00	11.97	0.00	0.00	0.00	12.81
TRINITY_DN741159_c1_g2	13.44	15.84	0.00	65.95	0.00	17.55	42.67	19.84	25.54	74.14
TRINITY_DN741159_c2_g1	0.00	11.81	0.00	0.00	0.00	0.00	0.00	0.00	9.28	8.93
TRINITY_DN741159_c3_g1	0.00	0.00	0.00	0.00	0.00	0.00	0.00	0.00	12.78	0.00
TRINITY_DN74115_c0_g1	0.00	0.00	3.21	0.00	0.00	0.00	7.80	0.00	0.00	8.80
TRINITY_DN74115_c0_g2	0.00	21.21	0.00	0.00	0.00	0.00	7.80	0.00	8.39	16.17
TRINITY_DN74115_c1_g1	0.00	0.00	0.00	0.00	0.00	0.00	0.00	0.00	0.00	0.00
TRINITY_DN741161_c0_g1	27.15	0.00	0.00	0.00	0.00	0.00	0.00	0.00	0.00	12.42
TRINITY_DN741162_c0_g1	0.00	0.00	0.00	0.00	0.00	0.00	0.00	0.00	0.00	6.18
TRINITY_DN741165_c0_g1	2.97	3.23	0.00	2.95	0.00	0.00	0.00	0.00	0.00	0.00
TRINITY_DN741166_c0_g1	0.00	0.00	0.00	0.00	7.83	0.00	0.00	0.00	0.00	0.00
TRINITY_DN741167_c0_g1	8.99	0.00	9.13	8.78	0.00	0.00	11.66	0.00	25.77	0.00
TRINITY_DN741168_c0_g1	0.00	0.00	0.00	0.00	0.00	0.00	0.00	0.00	0.00	0.00
TRINITY_DN741169_c1_g1	0.00	0.00	0.00	0.00	0.00	0.00	0.00	0.00	0.00	0.00
TRINITY_DN74116_c1_g2	8.58	0.00	0.00	0.00	0.00	0.00	0.00	0.00	4.09	0.00
TRINITY_DN74116_c2_g1	0.00	0.00	0.00	0.00	0.00	0.00	0.00	0.00	0.00	0.00
TRINITY_DN741171_c0_g1	0.00	0.00	0.00	0.00	0.00	0.00	0.00	0.00	0.00	0.00
TRINITY_DN741171_c1_g1	0.00	0.00	0.00	0.00	0.00	0.00	0.00	0.00	0.00	0.00
TRINITY_DN741172_c0_g1	0.00	0.00	0.00	0.00	9.81	0.00	0.00	0.00	0.00	0.00
TRINITY_DN741173_c0_g1	2.30	0.00	0.00	2.30	0.00	0.00	0.00	0.00	0.00	0.00
TRINITY_DN741174_c0_g1	0.00	0.00	0.00	0.00	0.00	0.00	0.00	0.00	0.00	0.00
TRINITY_DN741178_c0_g2	0.00	14.28	0.00	0.00	0.00	0.00	15.30	0.00	0.00	10.75
TRINITY_DN741179_c0_g1	4.37	4.93	0.00	0.00	0.00	0.00	0.00	0.00	0.00	0.00
TRINITY_DN741180_c0_g1	0.00	0.00	0.00	0.00	0.00	0.00	0.00	0.00	0.00	0.00
TRINITY_DN741185_c0_g1	0.00	0.00	0.00	0.00	0.00	5.19	0.00	0.00	0.00	5.50
TRINITY_DN741187_c0_g1	6.26	0.00	0.00	0.00	0.00	0.00	0.00	0.00	0.00	0.00
TRINITY_DN741187_c1_g1	0.00	0.00	0.00	0.00	0.00	0.00	0.00	0.00	0.00	12.71
TRINITY_DN741189_c0_g1	0.00	0.00	0.00	0.00	0.00	0.00	0.00	0.00	0.00	10.87
TRINITY_DN741190_c0_g1	0.00	0.00	0.00	0.00	0.00	0.00	0.00	0.00	0.00	0.00
TRINITY_DN741192_c0_g1	0.00	0.00	0.00	0.00	0.00	0.00	5.18	0.00	4.02	0.00
TRINITY_DN741193_c1_g1	0.00	0.00	0.00	0.00	0.00	0.00	0.00	0.00	20.63	0.00
TRINITY_DN741194_c0_g1	0.00	0.00	0.00	0.00	0.00	0.00	0.00	0.00	0.00	0.00
TRINITY_DN741195_c0_g1	0.00	0.00	0.00	0.00	0.00	0.00	0.00	0.00	0.00	0.00
TRINITY_DN741196_c0_g1	0.00	15.54	0.00	0.00	0.00	0.00	0.00	0.00	0.00	0.00
TRINITY_DN741197_c0_g1	0.00	0.00	0.00	0.00	0.00	0.00	0.00	0.00	0.00	0.00
TRINITY_DN74119_c0_g1	0.00	0.00	0.00	0.00	0.00	0.00	0.00	0.00	0.00	0.00
TRINITY_DN7411_c0_g3	0.00	0.00	0.00	0.00	0.00	0.00	22.52	0.00	8.30	0.00
TRINITY_DN7411_c0_g4	3.95	9.93	6.83	3.20	3.68	0.00	11.36	0.00	20.14	21.61
TRINITY_DN7411_c0_g5	8.35	0.00	0.00	0.00	0.00	0.00	0.00	1.41	3.16	11.91
TRINITY_DN7411_c1_g1	32.39	21.11	43.88	23.83	18.72	15.75	28.50	5.19	81.39	35.59
TRINITY_DN7411_c1_g3	0.00	0.00	0.00	0.00	0.00	1.96	4.93	0.00	0.00	0.00
TRINITY_DN7411_c2_g1	19.41	0.00	0.00	0.00	0.00	0.00	24.84	0.00	0.00	15.45
TRINITY_DN7411_c5_g1	0.00	0.00	0.00	0.00	4.08	0.00	0.00	0.00	0.00	0.00
TRINITY_DN7411_c6_g1	0.00	0.00	0.00	0.00	0.00	0.00	0.00	0.00	0.00	0.00
TRINITY_DN7411_c7_g1	0.00	0.00	0.00	10.27	0.00	0.00	0.00	0.00	0.00	0.00
TRINITY_DN7411_c8_g1	0.00	15.22	0.00	12.10	0.00	0.00	0.00	0.00	12.02	0.00
TRINITY_DN741201_c0_g1	0.00	0.00	0.00	0.00	0.00	0.00	0.00	0.00	6.56	0.00
TRINITY_DN741202_c0_g1	0.00	0.00	0.00	0.00	0.00	0.00	0.00	0.00	0.00	0.00
TRINITY_DN741204_c0_g1	0.00	0.00	0.00	0.00	0.00	0.00	0.00	0.00	0.00	0.00
TRINITY_DN741205_c0_g2	0.00	0.00	0.00	0.00	0.00	0.00	0.00	0.00	0.00	0.00
TRINITY_DN741206_c0_g1	2.60	2.80	0.00	2.59	0.00	2.22	3.07	0.00	2.50	2.37
TRINITY_DN741207_c0_g1	8.79	0.00	0.00	0.00	0.00	15.31	0.00	0.00	0.00	0.00
TRINITY_DN74120_c0_g1	0.00	6.60	0.00	0.00	7.32	0.00	7.07	0.00	23.37	23.86
TRINITY_DN74120_c0_g2	29.62	47.91	58.08	97.09	15.29	29.08	89.93	0.00	103.16	18.89
TRINITY_DN741212_c0_g1	0.00	0.00	0.00	0.00	0.00	0.00	0.00	0.00	0.00	0.00
TRINITY_DN741213_c0_g1	0.00	0.00	0.00	0.00	0.00	0.00	0.00	0.00	0.00	6.90
TRINITY_DN741214_c0_g1	0.00	0.00	0.00	0.00	0.00	0.00	82.99	0.00	0.00	0.00
TRINITY_DN741215_c0_g1	0.00	0.00	0.00	0.00	0.00	0.00	0.00	0.00	0.00	0.00
TRINITY_DN741216_c0_g1	0.00	0.00	0.00	0.00	0.00	0.00	0.00	0.00	0.00	0.00
TRINITY_DN741217_c1_g1	0.00	0.00	0.00	0.00	0.00	0.00	0.00	0.00	0.00	0.00
TRINITY_DN741218_c0_g1	0.00	0.00	0.00	0.00	0.00	0.00	0.00	31.67	0.00	0.00
TRINITY_DN74121_c0_g1	0.00	0.00	0.00	0.00	0.00	0.00	0.00	0.00	0.00	16.06
TRINITY_DN74121_c1_g1	0.00	0.00	0.00	0.00	0.00	0.00	0.00	0.00	8.49	16.36
TRINITY_DN74121_c1_g2	0.00	0.00	0.00	12.85	6.82	0.00	0.00	0.00	0.00	12.04
TRINITY_DN741220_c0_g1	0.00	0.00	0.00	0.00	0.00	0.00	0.00	0.00	8.36	4.01
TRINITY_DN741222_c0_g1	0.00	8.78	0.00	7.24	0.00	0.00	0.00	0.00	7.03	0.00
TRINITY_DN741223_c0_g1	0.00	0.00	0.00	0.00	0.00	0.00	0.00	0.00	0.00	14.24
TRINITY_DN741223_c1_g1	0.00	0.00	0.00	0.00	0.00	0.00	0.00	0.00	0.00	15.76
TRINITY_DN741224_c0_g1	4.72	0.00	0.00	0.00	0.00	0.00	0.00	0.00	4.65	0.00
TRINITY_DN741225_c0_g1	0.00	19.05	2.97	0.00	0.00	3.64	0.00	2.90	16.14	11.08
TRINITY_DN741225_c0_g2	0.00	0.00	0.00	0.00	0.00	0.00	0.00	0.00	0.00	14.83
TRINITY_DN741225_c1_g1	0.00	0.00	0.00	0.00	0.00	0.00	0.00	0.00	0.00	0.00
TRINITY_DN741225_c2_g1	1.05	1.09	1.04	0.00	1.11	0.89	3.56	1.01	3.08	3.82
TRINITY_DN741225_c3_g1	0.00	0.00	0.00	0.00	0.00	0.00	0.00	0.00	0.00	0.00
TRINITY_DN741225_c4_g1	0.00	25.87	0.00	0.00	0.00	0.00	0.00	0.00	0.00	0.00
TRINITY_DN741227_c1_g1	0.00	0.00	0.00	0.00	0.00	0.00	0.00	0.00	0.00	13.87
TRINITY_DN74122_c1_g1	0.00	0.00	13.90	0.00	0.00	0.00	0.00	0.00	0.00	6.32
TRINITY_DN741230_c0_g1	0.00	16.28	0.00	0.00	0.00	0.00	7.40	0.00	4.97	0.00
TRINITY_DN741232_c0_g1	0.00	0.00	2.40	0.00	0.00	0.00	0.00	0.00	0.00	0.00
TRINITY_DN741233_c0_g1	0.00	0.00	0.00	0.00	0.00	0.00	0.00	0.00	0.00	0.00
TRINITY_DN741234_c0_g1	1.72	0.00	0.00	0.00	1.81	0.00	0.00	3.32	1.67	4.68
TRINITY_DN741236_c0_g1	0.00	0.00	0.00	0.00	0.00	0.00	0.00	0.00	0.00	0.00
TRINITY_DN741238_c0_g1	0.00	0.00	0.00	0.00	0.00	0.00	0.00	0.00	3.50	0.00
TRINITY_DN74123_c0_g1	1.32	27.39	0.00	0.00	0.00	5.98	0.00	0.00	25.71	20.16
TRINITY_DN741240_c0_g1	0.00	0.00	0.00	0.00	0.00	0.00	0.00	0.00	0.00	10.68
TRINITY_DN741242_c0_g1	0.00	9.26	0.00	20.44	10.94	0.00	13.70	0.00	10.07	19.39
TRINITY_DN741246_c0_g1	9.71	0.00	0.00	0.00	0.00	0.00	3.89	3.16	0.00	2.95
TRINITY_DN741247_c0_g1	0.00	0.00	0.00	0.00	0.00	0.00	6.17	0.00	6.92	4.86
TRINITY_DN74124_c0_g1	0.00	0.00	0.00	0.00	0.00	0.00	0.00	0.00	0.00	0.00
TRINITY_DN74124_c1_g1	0.00	0.00	0.00	0.00	0.00	0.00	0.00	9.12	0.00	0.00
TRINITY_DN74124_c2_g1	0.00	0.00	0.00	0.00	0.00	0.00	0.00	0.00	0.00	0.00
TRINITY_DN741250_c0_g1	0.00	0.00	0.00	0.00	15.23	0.00	0.00	0.00	0.00	0.00
TRINITY_DN741250_c0_g2	0.00	0.00	0.00	0.00	0.00	0.00	0.00	0.00	0.00	0.00
TRINITY_DN741251_c0_g1	5.96	0.00	0.00	11.71	0.00	0.00	0.00	0.00	0.00	0.00
TRINITY_DN741252_c0_g1	0.00	0.00	0.00	0.00	0.00	0.00	0.00	0.00	12.78	0.00
TRINITY_DN741254_c0_g1	0.00	0.00	0.00	0.00	0.00	0.00	0.00	0.00	0.00	0.00
TRINITY_DN741255_c0_g1	0.00	8.41	0.00	6.98	0.00	0.00	0.00	0.00	13.51	6.52
TRINITY_DN741257_c0_g1	0.00	0.00	0.00	0.00	0.00	0.00	10.37	0.00	0.00	0.00
TRINITY_DN741258_c0_g1	0.00	0.00	0.00	0.00	0.00	0.00	0.00	0.00	9.70	9.32
TRINITY_DN741258_c1_g1	0.00	0.00	0.00	0.00	0.00	0.00	0.00	0.00	0.00	0.00
TRINITY_DN74125_c0_g1	18.36	0.00	0.00	0.00	0.00	0.00	0.00	0.00	0.00	0.00
TRINITY_DN74125_c1_g1	8.60	0.00	0.00	16.84	0.00	0.00	0.00	0.00	0.00	17.47
TRINITY_DN74125_c1_g2	0.00	0.00	0.00	0.00	0.00	0.00	0.00	0.00	10.21	9.79
TRINITY_DN74125_c3_g2	0.00	0.00	0.00	0.00	0.00	0.00	0.00	0.00	0.00	17.50
TRINITY_DN74125_c5_g1	0.00	5.48	0.00	4.75	0.00	0.00	0.00	0.00	13.75	8.84
TRINITY_DN74125_c9_g1	0.00	20.10	0.00	0.00	0.00	0.00	0.00	0.00	0.00	0.00
TRINITY_DN741260_c0_g1	0.00	0.00	0.00	0.00	0.00	0.00	0.00	0.00	0.00	0.00
TRINITY_DN741261_c0_g1	0.00	0.00	0.00	0.00	0.00	0.00	0.00	0.00	0.00	13.87
TRINITY_DN741262_c0_g1	0.00	0.00	0.00	0.00	0.00	0.00	0.00	0.00	0.00	0.00
TRINITY_DN741262_c2_g1	0.00	0.00	0.00	0.00	0.00	0.00	0.00	0.00	0.00	5.99
TRINITY_DN741263_c0_g1	0.00	0.00	0.00	0.00	0.00	4.60	0.00	0.00	0.00	4.88
TRINITY_DN741264_c0_g1	0.00	0.00	0.00	0.00	0.00	0.00	0.00	0.00	23.39	5.66
TRINITY_DN741264_c1_g1	0.00	0.00	0.00	0.00	0.00	0.00	0.00	0.00	12.83	0.00
TRINITY_DN741267_c0_g1	0.00	0.00	0.00	0.00	0.00	0.00	0.00	0.00	0.00	0.00
TRINITY_DN741268_c0_g1	0.00	0.00	0.00	0.00	0.00	0.00	0.00	0.00	0.00	0.00
TRINITY_DN741268_c2_g1	0.00	0.00	0.00	0.00	0.00	0.00	0.00	0.00	0.00	0.00
TRINITY_DN741269_c0_g1	0.00	3.22	0.00	0.00	0.00	0.00	0.00	0.00	0.00	0.00
TRINITY_DN74126_c0_g1	0.00	0.00	0.00	0.00	0.00	0.00	0.00	0.00	0.00	7.13
TRINITY_DN74126_c0_g2	0.00	0.00	0.00	0.00	0.00	0.00	0.00	0.00	0.00	0.00
TRINITY_DN741270_c0_g1	0.00	0.00	0.00	0.00	0.00	0.00	0.00	0.00	0.00	0.00
TRINITY_DN741271_c0_g1	0.00	0.00	0.00	0.00	0.00	0.00	0.00	0.00	0.00	0.00
TRINITY_DN741272_c0_g1	0.00	0.00	0.00	0.00	0.00	0.00	18.96	0.00	0.00	0.00
TRINITY_DN741273_c0_g1	0.00	0.00	0.00	0.00	0.00	0.00	0.00	0.00	0.00	0.00
TRINITY_DN741274_c0_g3	0.00	0.00	26.61	0.00	0.00	0.00	0.00	0.00	0.00	15.76
TRINITY_DN741274_c2_g1	0.00	0.00	0.00	0.00	0.00	0.00	0.00	0.00	0.00	15.39
TRINITY_DN741276_c0_g1	0.00	0.00	0.00	0.00	1.11	0.89	0.00	0.00	1.03	4.78
TRINITY_DN741278_c1_g1	0.00	0.00	0.00	0.00	0.00	0.00	0.00	0.00	0.00	12.62
TRINITY_DN741279_c0_g1	0.00	0.00	0.00	0.00	0.00	0.00	0.00	0.00	0.00	0.00
TRINITY_DN74127_c0_g1	0.00	0.00	0.00	0.00	0.00	0.00	0.00	0.00	0.00	0.00
TRINITY_DN74127_c0_g2	0.00	0.00	0.00	0.00	0.00	0.00	0.00	0.00	0.00	4.84
TRINITY_DN741282_c0_g1	0.00	0.00	0.00	0.00	0.00	0.00	25.53	0.00	0.00	0.00
TRINITY_DN741283_c0_g1	15.19	14.01	0.00	0.00	11.91	0.00	0.00	0.00	0.00	13.95
TRINITY_DN741284_c0_g1	0.00	0.00	0.00	0.00	0.00	0.00	0.00	0.00	0.00	8.70
TRINITY_DN741287_c1_g1	19.73	0.00	0.00	0.00	20.16	0.00	0.00	0.00	0.00	0.00
TRINITY_DN741288_c0_g1	25.35	0.00	0.00	0.00	0.00	0.00	49.66	0.00	0.00	0.00
TRINITY_DN741290_c0_g1	14.84	0.00	0.00	0.00	0.00	0.00	0.00	0.00	0.00	0.00
TRINITY_DN741291_c0_g2	0.00	2.74	0.00	2.54	0.00	0.00	0.00	0.00	4.91	14.94
TRINITY_DN741292_c0_g1	0.00	25.71	0.00	0.00	10.94	18.21	0.00	0.00	0.00	0.00
TRINITY_DN741293_c0_g1	0.00	0.00	0.00	0.00	0.00	0.00	0.00	0.00	0.00	0.00
TRINITY_DN741293_c1_g1	0.00	2.85	0.00	0.00	0.00	0.00	9.35	0.00	2.54	4.80
TRINITY_DN741294_c1_g1	0.00	0.00	0.00	0.00	0.00	0.00	0.00	0.00	0.00	0.00
TRINITY_DN741295_c0_g1	0.00	0.00	0.00	0.00	0.00	0.00	0.00	0.00	0.00	0.00
TRINITY_DN741296_c0_g1	0.00	0.00	0.00	0.00	37.45	0.00	0.00	0.00	0.00	0.00
TRINITY_DN741297_c0_g1	0.00	0.00	0.00	0.00	0.00	0.00	0.00	0.00	0.00	16.23
TRINITY_DN741299_c0_g1	34.24	0.00	17.32	0.00	0.00	0.00	0.00	0.00	16.52	0.00
TRINITY_DN74129_c0_g1	0.00	0.00	0.00	0.00	0.00	0.00	9.71	15.83	0.00	20.92
TRINITY_DN7412_c0_g1	24.31	33.68	19.91	13.04	16.51	16.65	28.42	8.10	66.30	59.49
TRINITY_DN7412_c0_g2	15.95	0.00	0.00	0.00	0.00	0.00	0.00	15.01	15.30	0.00
TRINITY_DN7412_c0_g4	0.00	0.00	0.00	0.00	0.00	0.00	0.00	0.00	0.00	0.00
TRINITY_DN7412_c1_g1	0.00	0.00	0.00	0.00	0.00	0.00	0.00	0.00	0.00	0.00
TRINITY_DN7412_c2_g2	0.00	0.00	3.94	0.00	0.00	0.00	0.00	0.00	4.61	25.54
TRINITY_DN7412_c5_g1	0.00	0.00	0.00	0.00	0.00	0.00	7.14	0.00	0.00	0.00
TRINITY_DN741301_c0_g1	3.52	0.00	0.00	0.00	3.70	0.00	12.78	0.00	0.00	0.00
TRINITY_DN741302_c0_g1	0.00	0.00	0.00	0.00	0.00	7.54	0.00	0.00	0.00	0.00
TRINITY_DN741303_c0_g1	0.00	0.00	0.00	0.00	0.00	0.00	0.00	0.00	0.00	0.00
TRINITY_DN741305_c0_g1	0.00	28.56	0.00	11.34	0.00	0.00	0.00	0.00	0.00	0.00
TRINITY_DN741306_c0_g1	0.00	0.00	0.00	0.00	0.00	0.00	0.00	0.00	0.00	3.10
TRINITY_DN741307_c0_g1	0.00	0.00	0.00	0.00	0.00	0.00	0.00	0.00	0.00	0.00
TRINITY_DN741308_c0_g1	0.00	0.00	5.98	5.83	0.00	0.00	7.47	0.00	5.64	38.18
TRINITY_DN74130_c0_g1	22.04	44.40	5.53	5.41	17.24	14.28	0.00	0.00	31.35	30.31
TRINITY_DN74130_c0_g2	0.00	0.00	0.00	0.00	0.00	0.00	0.00	0.00	0.00	0.00
TRINITY_DN741310_c0_g1	0.00	0.00	0.00	0.00	0.00	0.00	0.00	0.00	4.98	0.00
TRINITY_DN741311_c0_g1	0.00	0.00	0.00	0.00	3.03	0.00	0.00	0.00	0.00	4.05
TRINITY_DN741313_c0_g1	0.00	0.00	0.00	0.00	0.00	0.00	0.00	0.00	0.00	0.00
TRINITY_DN741314_c0_g1	0.00	0.00	0.00	0.00	0.00	0.00	0.00	0.00	0.00	0.00
TRINITY_DN741315_c0_g2	0.00	4.77	0.00	0.00	0.00	0.00	0.00	2.17	4.32	2.03
TRINITY_DN741316_c0_g1	0.00	0.00	0.00	0.00	0.00	8.56	0.00	0.00	0.00	18.18
TRINITY_DN74131_c0_g1	0.00	0.00	0.00	0.00	0.00	0.00	0.00	0.00	0.00	9.79
TRINITY_DN741321_c0_g1	1.81	1.91	0.00	0.00	0.00	0.00	0.00	0.00	1.76	3.29
TRINITY_DN741322_c0_g1	0.00	0.00	0.00	0.00	0.00	0.00	0.00	0.00	10.94	10.47
TRINITY_DN741324_c0_g2	0.00	4.93	0.00	2.30	2.43	0.00	2.70	0.00	4.45	0.00
TRINITY_DN741325_c0_g1	7.60	0.00	0.00	0.00	0.00	0.00	9.71	0.00	0.00	0.00
TRINITY_DN741326_c0_g1	10.03	0.00	10.16	0.00	0.00	0.00	13.02	0.00	0.00	9.20
TRINITY_DN741328_c0_g1	0.00	0.00	0.00	0.00	0.00	0.00	0.00	0.00	0.00	0.00
TRINITY_DN74132_c0_g1	0.00	20.44	0.00	0.00	0.00	0.00	0.00	0.00	0.00	15.51
TRINITY_DN741330_c0_g1	0.00	16.03	0.00	0.00	0.00	0.00	0.00	0.00	0.00	0.00
TRINITY_DN741331_c0_g1	0.00	0.00	0.00	0.00	0.00	0.00	0.00	0.00	0.00	0.00
TRINITY_DN741332_c0_g1	0.00	0.00	0.00	0.00	0.00	0.00	0.00	0.00	0.00	0.00
TRINITY_DN741333_c0_g1	0.00	0.00	0.00	0.00	0.00	0.00	0.00	0.00	0.00	0.00
TRINITY_DN741334_c0_g1	0.00	0.00	0.00	0.00	18.21	0.00	0.00	0.00	0.00	0.00
TRINITY_DN741335_c0_g1	0.00	0.00	0.00	0.00	0.00	0.00	0.00	0.00	0.00	0.00
TRINITY_DN741337_c0_g1	0.00	0.00	0.00	0.00	44.79	10.66	0.00	0.00	18.02	0.00
TRINITY_DN74133_c0_g1	17.87	36.45	0.00	0.00	9.92	12.30	32.59	3.08	19.55	31.30
TRINITY_DN74133_c0_g2	0.00	0.00	0.00	0.00	5.81	4.82	0.00	0.00	0.00	10.22
TRINITY_DN741341_c0_g1	0.00	0.00	0.00	0.00	0.00	0.00	0.00	0.00	0.00	0.00
TRINITY_DN741345_c0_g1	0.00	8.96	0.00	0.00	0.00	0.00	0.00	0.00	0.00	6.90
TRINITY_DN741346_c0_g1	11.50	0.00	23.31	0.00	0.00	0.00	0.00	0.00	0.00	21.08
TRINITY_DN741347_c0_g1	0.00	0.00	0.00	0.00	0.00	0.00	0.00	0.00	0.00	5.90
TRINITY_DN741348_c0_g1	8.12	0.00	0.00	23.87	8.46	0.00	0.00	0.00	23.23	14.91
TRINITY_DN74134_c0_g1	0.00	0.00	0.00	14.31	2.83	2.30	0.00	0.00	0.00	7.33
TRINITY_DN74134_c0_g2	0.00	0.00	0.00	0.00	0.00	0.00	0.00	0.00	6.50	0.00
TRINITY_DN741352_c0_g1	0.00	0.00	0.00	0.00	0.00	16.13	0.00	0.00	0.00	0.00
TRINITY_DN741353_c0_g1	0.00	0.00	0.00	0.00	0.00	0.00	0.00	0.00	0.00	0.00
TRINITY_DN741356_c0_g1	0.00	0.00	0.00	0.00	0.00	0.00	0.00	0.00	0.00	0.00
TRINITY_DN741357_c0_g1	0.00	0.00	0.00	0.00	0.00	0.00	0.00	0.00	0.00	0.00
TRINITY_DN741359_c0_g1	0.00	0.00	0.00	0.00	2.84	0.00	0.00	0.00	2.59	2.45
TRINITY_DN74135_c0_g1	0.00	0.00	0.00	0.00	0.00	0.00	0.00	0.00	0.00	9.69
TRINITY_DN741360_c0_g1	0.00	0.00	0.00	0.00	0.00	0.00	0.00	0.00	0.00	8.93
TRINITY_DN741362_c0_g1	7.56	0.00	0.00	0.00	0.00	0.00	0.00	0.00	0.00	0.00
TRINITY_DN741362_c1_g1	0.00	0.00	0.00	0.00	0.00	0.00	0.00	11.52	11.51	0.00
TRINITY_DN741362_c2_g2	0.00	0.00	0.00	0.00	0.00	0.00	0.00	0.00	0.00	14.00
TRINITY_DN741364_c0_g1	0.00	0.00	0.00	0.00	0.00	0.00	0.00	0.00	0.00	0.00
TRINITY_DN741366_c0_g1	0.00	0.00	0.00	0.00	18.56	0.00	0.00	0.00	0.00	0.00
TRINITY_DN741368_c0_g1	0.00	3.96	7.15	0.00	0.00	0.00	0.00	0.00	3.42	0.00
TRINITY_DN741369_c0_g1	0.00	0.00	0.00	0.00	2.56	0.00	0.00	0.00	0.00	0.00
TRINITY_DN74136_c0_g1	0.00	0.00	0.00	0.00	0.00	0.00	0.00	0.00	0.00	0.00
TRINITY_DN74136_c0_g2	0.00	0.00	0.00	0.00	0.00	0.00	0.00	0.00	0.00	31.17
TRINITY_DN74136_c0_g3	0.00	0.00	0.00	0.00	10.60	0.00	0.00	0.00	9.75	0.00
TRINITY_DN74136_c0_g4	0.00	0.00	0.00	0.00	0.00	0.00	0.00	0.00	0.00	0.00
TRINITY_DN74136_c0_g5	0.00	0.00	0.00	0.00	13.64	0.00	51.74	0.00	0.00	0.00
TRINITY_DN74136_c2_g1	0.00	0.00	0.00	0.00	0.00	0.00	0.00	0.00	0.00	0.00
TRINITY_DN74136_c3_g1	0.00	0.00	0.00	0.00	0.00	0.00	0.00	0.00	0.00	0.00
TRINITY_DN74136_c4_g1	0.00	0.00	0.00	0.00	0.00	0.00	0.00	0.00	0.00	0.00
TRINITY_DN741371_c0_g1	0.00	0.00	0.00	0.00	0.00	0.00	0.00	0.00	0.00	0.00
TRINITY_DN741372_c0_g1	0.00	6.87	0.00	0.00	0.00	0.00	0.00	5.81	0.00	0.00
TRINITY_DN741373_c0_g1	0.00	0.00	0.00	0.00	0.00	0.00	0.00	0.00	0.00	0.00
TRINITY_DN741374_c0_g1	0.00	14.70	0.00	0.00	0.00	0.00	0.00	0.00	0.00	0.00
TRINITY_DN741374_c1_g1	14.24	0.00	0.00	0.00	0.00	0.00	0.00	0.00	0.00	13.00
TRINITY_DN741376_c0_g1	0.00	0.00	0.00	0.00	0.00	0.00	0.00	0.00	0.00	0.00
TRINITY_DN741377_c0_g1	0.00	0.00	0.00	3.49	1.68	0.98	0.00	1.11	0.00	0.00
TRINITY_DN74137_c1_g1	0.00	0.00	0.00	0.00	0.00	10.14	0.00	0.00	0.00	0.00
TRINITY_DN741381_c1_g1	0.00	0.00	0.00	0.00	0.00	0.00	0.00	0.00	0.00	0.00
TRINITY_DN741382_c0_g1	4.52	0.00	0.00	0.00	0.00	0.00	0.00	0.00	0.00	0.00
TRINITY_DN741382_c1_g1	0.00	36.50	0.00	0.00	0.00	0.00	0.00	0.00	14.51	0.00
TRINITY_DN741384_c0_g1	0.00	9.72	4.33	0.00	0.00	0.00	5.31	0.00	0.00	0.00
TRINITY_DN741385_c0_g1	0.00	0.00	0.00	0.00	0.00	0.00	0.00	0.00	10.21	10.89
TRINITY_DN741387_c0_g1	0.00	0.00	0.00	0.00	0.00	0.00	0.00	0.00	0.00	0.00
TRINITY_DN741388_c0_g1	0.00	0.00	0.00	0.00	0.00	0.00	0.00	0.00	8.69	0.00
TRINITY_DN741389_c0_g1	1.86	3.85	0.00	0.00	0.00	4.75	2.09	0.00	9.11	7.61
TRINITY_DN74138_c0_g1	0.00	30.42	6.21	0.00	18.58	5.35	0.00	8.11	13.77	16.99
TRINITY_DN74138_c0_g2	6.72	0.00	0.00	0.00	7.00	0.00	0.00	0.00	0.00	6.18
TRINITY_DN74138_c2_g1	0.00	0.00	0.00	0.00	0.00	0.00	0.00	0.00	0.00	0.00
TRINITY_DN741390_c0_g1	0.00	0.00	0.00	0.00	0.00	0.00	0.00	0.00	0.00	0.00
TRINITY_DN741391_c0_g1	0.00	0.00	0.00	0.00	0.00	0.00	0.00	0.00	0.00	0.00
TRINITY_DN741393_c0_g1	0.00	0.00	0.00	0.00	0.00	0.00	0.00	0.00	0.00	14.73
TRINITY_DN741393_c1_g1	0.00	0.00	18.49	0.00	0.00	0.00	0.00	0.00	0.00	0.00
TRINITY_DN741397_c0_g1	0.00	0.00	0.00	0.00	0.00	0.00	0.00	0.00	0.00	0.00
TRINITY_DN741397_c1_g1	0.00	5.76	0.00	4.97	0.00	4.36	0.00	0.00	0.00	0.00
TRINITY_DN741399_c0_g1	8.70	10.47	0.00	0.00	0.00	0.00	0.00	0.00	0.00	0.00
TRINITY_DN741399_c1_g1	0.00	0.00	0.00	0.00	0.00	0.00	0.00	0.00	0.00	0.00
TRINITY_DN74139_c0_g1	0.00	0.00	0.00	0.00	0.00	0.00	0.00	0.00	0.00	0.00
TRINITY_DN7413_c0_g1	17.48	5.39	37.31	23.32	1.89	1.98	23.43	14.10	32.03	104.12
TRINITY_DN7413_c0_g2	149.68	190.57	100.14	77.34	114.18	90.72	229.62	68.25	333.75	374.86
TRINITY_DN741400_c0_g1	0.00	0.00	12.38	0.00	0.00	0.00	31.87	11.76	0.00	0.00
TRINITY_DN741402_c0_g1	0.00	0.00	0.00	0.00	0.00	0.00	0.00	0.00	0.00	0.00
TRINITY_DN741402_c0_g2	0.00	0.00	0.00	0.00	0.00	0.00	0.00	0.00	0.00	13.31
TRINITY_DN741404_c0_g1	9.53	0.00	0.00	0.00	0.00	0.00	0.00	0.00	0.00	0.00
TRINITY_DN741406_c0_g1	9.62	0.00	0.00	0.00	0.00	8.23	0.00	0.00	0.00	2.92
TRINITY_DN741407_c0_g1	0.00	0.00	0.00	0.00	0.00	0.00	0.00	12.07	0.00	5.64
TRINITY_DN741408_c0_g1	2.83	3.07	2.82	6.15	0.00	0.00	0.00	0.00	0.00	0.00
TRINITY_DN74140_c0_g1	0.00	0.00	0.00	7.38	0.00	0.00	0.00	0.00	7.16	27.60
TRINITY_DN741410_c0_g1	7.87	0.00	0.00	0.00	0.00	3.38	0.00	0.00	0.00	10.79
TRINITY_DN741410_c1_g1	0.00	0.00	0.00	0.00	0.00	0.00	3.01	2.48	0.00	0.00
TRINITY_DN741412_c0_g1	0.00	0.00	0.00	0.00	0.00	0.00	0.00	0.00	0.00	0.00
TRINITY_DN741414_c0_g1	0.00	0.00	0.00	0.00	0.00	0.00	0.00	0.00	0.00	14.00
TRINITY_DN741415_c0_g1	0.00	0.00	0.00	0.00	5.22	0.00	0.00	0.00	14.24	0.00
TRINITY_DN741417_c0_g1	0.00	0.00	0.00	0.00	0.00	0.00	0.00	0.00	0.00	0.00
TRINITY_DN741417_c2_g1	0.00	0.00	0.00	0.00	0.00	0.00	0.00	0.00	0.00	4.81
TRINITY_DN741418_c0_g1	0.00	0.00	0.00	0.00	0.00	0.00	0.00	0.00	13.51	0.00
TRINITY_DN741418_c1_g1	0.00	0.00	0.00	0.00	0.00	0.00	0.00	0.00	0.00	9.32
TRINITY_DN741419_c0_g1	0.00	0.00	0.00	0.00	0.00	7.06	0.00	0.00	0.00	0.00
TRINITY_DN741423_c0_g1	9.84	0.00	0.00	0.00	0.00	0.00	0.00	0.00	0.00	9.03
TRINITY_DN741424_c0_g1	0.00	0.00	0.00	0.00	0.00	0.00	0.00	0.00	0.00	0.00
TRINITY_DN741426_c0_g1	0.00	0.00	0.00	0.00	0.00	0.00	0.00	0.00	0.00	0.00
TRINITY_DN741427_c0_g1	0.00	0.00	0.00	0.00	0.00	2.02	0.00	2.30	0.00	0.00
TRINITY_DN741428_c0_g2	0.00	0.00	0.00	0.00	0.00	0.00	0.00	0.00	0.00	0.00
TRINITY_DN74142_c0_g1	0.00	0.00	0.00	0.00	0.00	0.00	0.00	0.00	35.95	0.00
TRINITY_DN74142_c1_g1	0.00	10.17	0.00	0.00	0.00	7.36	0.00	8.29	16.16	7.79
TRINITY_DN74142_c2_g1	0.00	0.00	0.00	0.00	12.77	0.00	0.00	0.00	23.67	0.00
TRINITY_DN74142_c3_g1	0.00	0.00	1.49	3.01	0.00	2.55	0.00	0.00	1.75	1.36
TRINITY_DN74142_c3_g2	3.56	0.00	0.00	0.00	3.73	0.00	4.31	0.00	3.17	0.00
TRINITY_DN74142_c3_g4	0.00	0.00	0.00	0.00	0.00	0.00	0.00	0.00	24.63	7.91
TRINITY_DN74142_c4_g1	0.00	0.00	0.00	0.00	0.00	0.00	16.43	0.00	0.00	0.00
TRINITY_DN74142_c5_g1	0.00	0.00	0.00	0.00	0.00	0.00	0.00	0.00	14.27	0.00
TRINITY_DN74142_c8_g1	0.00	19.79	0.00	0.00	0.00	0.00	0.00	0.00	0.00	30.00
TRINITY_DN741432_c0_g1	0.00	7.29	0.00	0.00	0.00	0.00	0.00	0.00	0.00	0.00
TRINITY_DN741433_c0_g1	2.41	2.59	0.00	0.00	0.00	0.00	16.99	0.00	0.00	6.57
TRINITY_DN741434_c0_g1	0.00	0.00	0.00	0.00	0.00	0.00	0.00	0.00	20.27	0.00
TRINITY_DN741436_c0_g1	0.00	22.97	0.00	0.00	0.00	0.00	0.00	0.00	0.00	0.00
TRINITY_DN741438_c0_g1	0.00	0.00	0.00	0.00	0.00	0.00	0.00	0.00	0.00	4.39
TRINITY_DN741439_c1_g1	0.00	0.00	0.00	0.00	0.00	0.00	0.00	0.00	0.00	0.00
TRINITY_DN74143_c0_g1	0.00	0.00	0.00	0.00	0.00	0.00	0.00	0.00	18.70	0.00
TRINITY_DN741440_c0_g1	0.00	0.00	0.00	0.00	0.00	0.00	0.00	0.00	0.00	0.00
TRINITY_DN741445_c0_g1	0.00	0.00	0.00	0.00	0.00	0.00	0.00	18.36	0.00	0.00
TRINITY_DN741447_c0_g1	0.00	18.72	0.00	0.00	0.00	0.00	0.00	0.00	0.00	0.00
TRINITY_DN741447_c1_g1	7.95	0.00	0.00	0.00	0.00	0.00	0.00	0.00	0.00	14.61
TRINITY_DN741448_c0_g1	10.65	0.00	0.00	0.00	0.00	0.00	0.00	0.00	0.00	0.00
TRINITY_DN741449_c0_g1	0.00	0.00	0.00	0.00	7.89	0.00	0.00	0.00	0.00	6.97
TRINITY_DN74144_c0_g1	0.00	0.00	0.00	12.47	0.00	0.00	0.00	0.00	0.00	11.75
TRINITY_DN74144_c0_g3	0.00	0.00	0.00	0.00	0.00	0.00	0.00	0.00	0.00	7.91
TRINITY_DN74144_c1_g1	0.00	0.00	0.00	0.00	0.00	8.46	0.00	0.00	9.34	35.94
TRINITY_DN74144_c4_g1	0.00	0.00	0.00	0.00	15.44	0.00	0.00	0.00	0.00	0.00
TRINITY_DN741450_c0_g1	0.00	0.00	16.35	0.00	0.00	0.00	0.00	0.00	7.69	0.00
TRINITY_DN741452_c0_g1	0.00	0.00	0.00	0.00	20.20	0.00	0.00	6.36	24.52	5.94
TRINITY_DN741456_c0_g1	0.00	0.00	0.00	0.00	0.00	0.00	3.82	0.00	0.00	0.00
TRINITY_DN741458_c0_g1	0.00	0.00	0.00	0.00	0.00	0.00	0.00	0.00	0.00	0.00
TRINITY_DN741458_c0_g2	0.00	0.00	0.00	0.00	0.00	0.00	0.00	0.00	0.00	0.00
TRINITY_DN741459_c0_g1	0.00	0.00	0.00	0.00	0.00	0.00	0.00	0.00	0.00	0.00
TRINITY_DN74145_c1_g1	0.00	0.00	0.00	0.00	0.00	0.00	0.00	0.00	0.00	3.15
TRINITY_DN741462_c0_g1	0.00	0.00	0.00	0.00	0.00	0.00	0.00	0.00	32.40	0.00
TRINITY_DN741463_c0_g1	2.74	2.97	0.00	0.00	0.00	0.00	0.00	2.67	0.00	0.00
TRINITY_DN741464_c0_g1	0.00	0.00	0.00	0.00	0.00	0.00	0.00	0.00	0.00	0.00
TRINITY_DN741466_c0_g1	0.00	0.00	0.00	0.00	0.00	0.00	0.00	6.22	0.00	0.00
TRINITY_DN741467_c0_g1	0.00	0.00	4.02	2.71	1.43	0.00	0.00	0.00	1.32	2.23
TRINITY_DN741468_c1_g1	0.00	0.00	0.00	0.00	0.00	0.00	0.00	0.00	0.00	0.00
TRINITY_DN741469_c0_g1	0.00	0.00	0.00	0.00	0.00	0.00	0.00	0.00	0.00	0.00
TRINITY_DN741470_c1_g1	0.00	0.00	0.00	0.00	0.00	0.00	0.00	0.00	0.00	0.00
TRINITY_DN741471_c0_g1	0.00	0.00	0.00	0.00	0.00	0.00	0.00	0.00	0.00	0.00
TRINITY_DN741472_c0_g1	0.00	0.00	0.00	0.00	4.19	3.43	0.00	0.00	4.04	10.95
TRINITY_DN741473_c0_g1	0.00	0.00	19.42	0.00	0.00	16.13	0.00	0.00	18.49	51.92
TRINITY_DN741477_c0_g1	8.79	10.61	0.00	0.00	0.00	0.00	0.00	0.00	0.00	0.00
TRINITY_DN741478_c0_g1	0.00	0.00	0.00	0.00	1.55	0.00	1.67	0.00	1.43	2.66
TRINITY_DN74147_c0_g1	19.16	0.00	0.00	0.00	9.81	0.00	0.00	0.00	0.00	0.00
TRINITY_DN74147_c0_g2	0.00	0.00	0.00	0.00	9.81	0.00	0.00	0.00	18.49	17.31
TRINITY_DN74147_c0_g3	11.26	0.00	2.83	0.00	2.94	0.00	0.00	0.00	0.00	0.00
TRINITY_DN74147_c0_g4	0.00	26.04	2.83	0.00	2.94	0.00	14.11	0.00	21.40	51.73
TRINITY_DN74147_c1_g1	0.00	0.00	0.00	0.00	0.00	0.00	0.00	0.00	0.00	0.00
TRINITY_DN74147_c3_g1	0.00	0.00	0.00	0.00	0.00	0.00	0.00	0.00	0.00	0.00
TRINITY_DN74147_c4_g1	0.00	0.00	0.00	0.00	0.00	0.00	0.00	0.00	0.00	0.00
TRINITY_DN74147_c6_g1	0.00	0.00	0.00	0.00	0.00	0.00	0.00	0.00	0.00	0.00
TRINITY_DN741481_c0_g1	0.00	0.00	0.00	6.48	0.00	0.00	0.00	0.00	12.54	0.00
TRINITY_DN741483_c1_g1	0.00	1.59	0.00	3.05	0.00	1.29	1.74	0.00	1.48	11.05
TRINITY_DN741484_c0_g1	0.00	0.00	0.00	0.00	0.00	0.00	0.00	0.00	0.00	0.00
TRINITY_DN741486_c1_g1	0.00	0.00	0.00	0.00	0.00	0.00	0.00	0.00	0.00	0.00
TRINITY_DN741487_c0_g1	0.00	13.00	0.00	0.00	0.00	0.00	0.00	0.00	0.00	19.58
TRINITY_DN74148_c0_g1	0.00	0.00	0.00	0.00	0.00	0.00	0.00	0.00	17.61	49.62
TRINITY_DN741490_c0_g1	0.00	9.17	0.00	0.00	0.00	0.00	0.00	0.00	0.00	0.00
TRINITY_DN741492_c0_g1	0.00	25.71	0.00	0.00	0.00	0.00	0.00	0.00	0.00	0.00
TRINITY_DN741493_c0_g1	0.00	11.13	0.00	0.00	0.00	0.00	0.00	0.00	8.80	0.00
TRINITY_DN741493_c1_g1	0.00	45.47	0.00	0.00	0.00	0.00	0.00	0.00	0.00	17.50
TRINITY_DN741495_c0_g1	0.00	0.00	0.00	0.00	0.00	0.00	0.00	0.00	0.00	0.00
TRINITY_DN741499_c0_g1	0.00	0.00	0.00	0.00	10.54	0.00	0.00	0.00	0.00	0.00
TRINITY_DN74149_c1_g1	0.00	0.00	0.00	0.00	0.00	0.00	0.00	0.00	0.00	0.00
TRINITY_DN74149_c2_g1	0.00	0.00	0.00	0.00	0.00	0.00	0.00	0.00	0.00	0.00
TRINITY_DN7414_c0_g1	37.01	64.72	6.64	8.89	11.51	12.28	40.49	19.43	122.07	195.65
TRINITY_DN7414_c0_g2	25.26	0.00	0.00	0.00	0.00	0.00	65.18	16.49	62.49	104.62
TRINITY_DN7414_c0_g3	0.00	0.00	0.00	0.00	0.00	0.00	0.00	0.00	4.80	0.00
TRINITY_DN7414_c12_g1	0.00	0.00	0.00	17.46	0.00	0.00	0.00	0.00	0.00	0.00
TRINITY_DN7414_c13_g1	0.00	18.25	0.00	0.00	0.00	0.00	0.00	0.00	0.00	0.00
TRINITY_DN7414_c14_g1	0.00	20.10	0.00	0.00	0.00	0.00	21.88	0.00	35.24	30.54
TRINITY_DN7414_c14_g2	0.00	0.00	0.00	0.00	9.32	0.00	0.00	0.00	0.00	0.00
TRINITY_DN7414_c16_g1	5.18	23.90	0.00	18.11	0.00	13.70	19.91	0.00	41.55	21.96
TRINITY_DN7414_c18_g1	0.00	0.00	8.78	0.00	3.03	11.40	0.90	0.00	11.19	0.00
TRINITY_DN7414_c18_g2	16.49	19.79	0.00	0.00	0.00	0.00	42.89	0.00	15.89	15.00
TRINITY_DN7414_c1_g1	9.75	2.02	0.00	0.18	9.77	3.16	18.69	8.96	17.95	95.58
TRINITY_DN7414_c2_g1	0.00	0.00	0.00	0.00	0.00	0.00	0.00	0.00	0.00	15.64
TRINITY_DN7414_c37_g1	0.00	0.00	0.00	0.00	0.00	0.00	0.00	0.00	0.00	10.05
TRINITY_DN7414_c3_g1	14.49	19.63	8.05	14.58	14.97	13.83	30.59	8.85	64.73	54.61
TRINITY_DN7414_c4_g1	0.00	0.00	0.00	0.00	0.00	0.00	0.00	0.00	0.00	0.00
TRINITY_DN7414_c5_g1	0.00	22.74	0.00	0.00	0.00	0.00	0.00	0.00	0.00	0.00
TRINITY_DN7414_c5_g2	0.00	0.00	0.00	15.02	16.18	0.00	0.00	0.00	15.04	42.72
TRINITY_DN7414_c6_g1	0.00	0.00	0.00	0.00	0.00	0.00	0.00	0.00	0.00	0.00
TRINITY_DN7414_c7_g1	0.00	0.00	12.92	0.00	0.00	0.00	0.00	0.00	17.08	0.00
TRINITY_DN7414_c8_g1	121.49	72.93	54.23	0.00	23.15	25.83	52.20	19.10	114.21	117.20
TRINITY_DN7414_c8_g2	0.00	0.00	0.00	0.00	0.00	0.00	0.00	0.00	0.00	0.00
TRINITY_DN7414_c9_g1	0.00	0.00	0.00	0.00	16.18	0.00	0.00	0.00	30.08	14.24
TRINITY_DN741501_c0_g1	1.16	0.00	0.00	1.18	2.17	0.00	0.00	1.50	0.00	0.00
TRINITY_DN741502_c0_g1	0.00	0.00	0.00	0.00	0.00	0.00	0.00	0.00	0.00	0.00
TRINITY_DN741503_c0_g1	0.00	0.00	0.00	0.00	0.00	0.00	0.00	0.00	0.00	0.00
TRINITY_DN741504_c0_g1	0.00	0.00	8.73	0.00	0.00	0.00	0.00	8.42	0.00	0.00
TRINITY_DN741505_c0_g1	3.58	0.00	0.00	0.00	1.89	0.00	0.00	0.00	0.00	6.51
TRINITY_DN741505_c1_g1	0.00	0.00	0.00	2.94	0.00	0.00	0.00	0.00	0.00	2.69
TRINITY_DN741506_c0_g1	0.00	0.00	0.00	0.00	0.00	5.45	0.00	0.00	5.95	0.00
TRINITY_DN741507_c0_g1	0.00	0.00	0.00	0.00	0.00	0.00	0.00	0.00	0.00	0.00
TRINITY_DN741508_c0_g1	0.00	0.00	0.00	0.00	0.00	0.00	0.00	0.00	0.00	0.00
TRINITY_DN741509_c0_g1	0.00	0.00	0.00	0.00	0.00	0.00	0.00	0.00	19.12	0.00
TRINITY_DN741510_c0_g1	0.00	0.00	16.19	0.00	0.00	0.00	0.00	0.00	0.00	7.34
TRINITY_DN741514_c0_g1	0.00	0.00	0.00	0.00	0.00	0.00	0.00	0.00	0.00	0.00
TRINITY_DN741515_c0_g1	0.00	0.00	0.00	0.00	0.00	0.00	0.00	0.00	0.00	12.52
TRINITY_DN741516_c0_g1	0.00	0.00	0.00	0.00	0.00	0.00	0.00	0.00	0.00	0.00
TRINITY_DN741519_c0_g1	0.00	0.00	0.00	0.00	0.00	0.00	0.00	0.00	0.00	0.00
TRINITY_DN741519_c0_g2	0.00	0.00	0.00	0.00	0.00	0.00	0.00	0.00	0.00	0.00
TRINITY_DN74151_c0_g1	0.00	0.00	0.00	0.00	0.00	0.00	0.00	0.00	0.00	0.00
TRINITY_DN74151_c0_g2	0.00	0.00	0.00	0.00	0.00	0.00	0.00	0.00	0.00	0.00
TRINITY_DN741521_c0_g1	0.00	0.00	0.00	0.00	0.00	0.00	0.00	0.00	0.00	0.00
TRINITY_DN741522_c0_g1	0.00	2.91	0.00	0.00	0.00	0.00	0.00	0.00	0.00	2.45
TRINITY_DN741522_c1_g1	0.00	4.79	0.00	0.00	0.00	0.00	0.00	0.00	0.00	0.00
TRINITY_DN741524_c0_g1	0.00	12.86	0.00	0.00	10.94	0.00	0.00	0.00	0.00	9.69
TRINITY_DN741526_c0_g1	0.00	0.00	0.00	0.00	0.00	0.00	0.00	0.00	0.00	18.01
TRINITY_DN741527_c0_g1	0.00	0.00	0.00	0.00	0.00	0.00	0.00	0.00	0.00	0.00
TRINITY_DN741528_c0_g1	0.00	16.85	0.00	0.00	0.00	0.00	0.00	0.00	0.00	0.00
TRINITY_DN74152_c0_g1	4.33	4.30	2.73	2.05	0.87	0.48	4.22	0.00	7.40	9.95
TRINITY_DN741534_c0_g1	0.00	0.00	0.00	0.00	0.00	0.00	0.00	0.00	8.85	0.00
TRINITY_DN741535_c0_g1	0.00	0.00	0.00	0.00	0.00	0.00	0.00	0.00	0.00	23.34
TRINITY_DN741536_c0_g1	0.00	0.00	0.00	0.00	0.00	0.00	0.00	0.00	0.00	0.00
TRINITY_DN741540_c0_g1	0.00	0.00	0.00	0.00	0.00	0.00	0.00	0.00	0.00	0.00
TRINITY_DN741540_c1_g1	0.00	0.00	0.00	0.00	0.00	0.00	0.00	0.00	0.00	0.00
TRINITY_DN741541_c0_g1	0.00	0.00	0.00	0.00	0.00	0.00	0.00	0.00	0.00	0.00
TRINITY_DN741542_c0_g1	0.00	0.00	0.00	0.00	0.00	0.00	0.00	0.00	0.00	0.00
TRINITY_DN741542_c0_g2	0.00	0.00	0.00	2.45	0.00	2.10	2.88	0.00	0.00	2.23
TRINITY_DN741543_c1_g1	0.00	0.00	0.00	0.00	0.00	0.00	7.95	0.00	0.00	0.00
TRINITY_DN741545_c0_g1	0.00	0.00	0.00	3.47	0.00	0.00	0.00	0.00	0.00	6.39
TRINITY_DN741545_c1_g1	0.00	0.00	0.00	0.00	0.00	0.00	0.00	0.00	0.00	0.00
TRINITY_DN741547_c0_g1	0.00	0.00	0.00	0.00	0.00	0.00	0.00	0.00	0.00	0.00
TRINITY_DN74154_c0_g1	11.80	2.62	4.19	1.94	0.68	1.63	3.65	2.46	11.38	8.92
TRINITY_DN74154_c10_g1	0.00	0.00	0.00	0.00	0.00	0.00	0.00	0.00	0.00	26.63
TRINITY_DN74154_c15_g1	0.00	0.00	0.00	0.00	0.00	0.00	0.00	0.00	0.00	0.00
TRINITY_DN74154_c16_g1	0.00	0.00	0.00	0.00	0.00	0.00	0.00	0.00	0.00	0.00
TRINITY_DN74154_c1_g2	4.08	0.00	0.00	0.00	0.00	0.00	0.00	0.00	0.00	0.00
TRINITY_DN74154_c2_g1	0.00	0.00	0.00	0.00	0.00	0.00	0.00	0.00	0.00	0.00
TRINITY_DN74154_c4_g1	0.00	0.00	0.00	0.00	0.00	0.00	0.00	0.00	0.00	0.00
TRINITY_DN74154_c9_g1	0.00	0.00	0.00	0.00	0.00	0.00	0.00	0.00	0.00	13.20
TRINITY_DN741552_c0_g1	0.00	0.00	0.00	0.00	0.00	0.00	0.00	0.00	0.00	0.00
TRINITY_DN741553_c1_g1	0.00	0.00	15.87	0.00	33.04	13.25	0.00	0.00	0.00	0.00
TRINITY_DN741554_c0_g1	0.00	0.00	0.00	0.00	0.00	0.00	0.00	0.00	0.00	0.00
TRINITY_DN741555_c0_g1	0.00	0.00	0.00	0.00	0.00	0.00	0.00	0.00	0.00	0.00
TRINITY_DN741556_c0_g1	0.00	0.00	0.00	0.00	0.00	0.00	0.00	0.00	0.00	0.00
TRINITY_DN741558_c0_g1	12.79	0.00	0.00	0.00	0.00	0.00	0.00	6.31	0.00	11.78
TRINITY_DN74155_c0_g1	0.98	4.06	1.94	0.00	1.04	0.00	0.00	0.00	0.00	2.41
TRINITY_DN74155_c10_g1	0.00	0.00	0.00	0.00	0.00	0.00	0.00	0.00	0.00	0.00
TRINITY_DN74155_c1_g1	0.00	0.00	0.00	0.00	0.00	0.00	0.00	0.00	2.88	0.00
TRINITY_DN74155_c3_g1	0.00	0.00	0.00	0.00	0.00	0.00	0.00	0.00	0.00	0.00
TRINITY_DN74155_c4_g1	0.00	0.00	0.00	0.00	0.00	0.00	0.00	0.00	0.00	3.49
TRINITY_DN74155_c4_g2	0.00	0.00	0.00	0.00	0.00	0.00	0.00	0.00	0.00	0.00
TRINITY_DN74155_c6_g1	0.00	0.00	0.00	0.00	0.00	0.00	0.00	0.00	0.00	10.18
TRINITY_DN74155_c7_g1	0.00	0.00	0.00	0.00	0.00	0.00	0.00	0.00	2.17	2.31
TRINITY_DN74155_c9_g1	0.00	4.11	0.00	0.00	0.00	0.00	4.50	0.00	3.54	0.00
TRINITY_DN741560_c0_g1	0.00	0.00	0.00	0.00	0.00	0.00	0.00	0.00	0.00	0.00
TRINITY_DN741561_c0_g1	0.00	0.00	0.00	0.00	0.00	0.00	0.00	5.63	0.00	0.00
TRINITY_DN741562_c0_g1	0.00	0.00	0.00	0.00	0.00	0.00	0.00	0.00	0.00	0.00
TRINITY_DN741562_c0_g2	0.00	0.00	0.00	0.00	0.00	0.00	0.00	0.00	0.00	0.00
TRINITY_DN741562_c0_g3	0.00	0.00	0.00	0.00	0.00	0.00	0.00	0.00	0.00	0.00
TRINITY_DN741566_c0_g1	0.00	16.98	14.21	0.00	0.00	0.00	0.00	0.00	0.00	0.00
TRINITY_DN741567_c1_g1	0.00	0.00	0.00	0.00	0.00	0.00	0.00	0.00	0.00	0.00
TRINITY_DN741570_c0_g1	0.00	0.00	0.00	0.00	0.00	0.00	0.00	0.00	9.75	0.00
TRINITY_DN741573_c0_g2	0.00	0.00	0.00	0.00	0.00	0.00	0.00	0.00	9.63	9.26
TRINITY_DN741576_c0_g1	0.00	0.00	0.00	0.00	0.00	0.00	0.00	0.00	0.00	0.00
TRINITY_DN741577_c0_g1	0.00	0.00	0.00	0.00	0.00	0.00	0.00	0.00	0.00	0.00
TRINITY_DN741577_c1_g1	0.00	0.00	0.00	0.00	0.00	0.00	0.00	0.00	0.00	10.87
TRINITY_DN74157_c0_g1	0.00	18.02	0.00	2.76	0.00	0.00	10.67	5.40	0.00	6.72
TRINITY_DN74157_c1_g2	0.00	8.33	0.00	0.00	0.00	0.00	0.00	0.00	3.26	3.61
TRINITY_DN74157_c1_g3	0.00	0.00	0.00	0.00	0.00	0.00	0.00	0.00	0.00	0.00
TRINITY_DN74157_c1_g4	0.00	0.00	0.00	0.00	0.00	0.00	0.00	0.00	0.00	0.00
TRINITY_DN74157_c1_g5	4.93	0.00	0.00	0.00	0.00	0.00	0.00	0.00	0.00	0.00
TRINITY_DN74157_c2_g1	0.00	0.00	0.00	0.00	0.00	0.00	0.00	0.00	0.00	0.00
TRINITY_DN741580_c0_g1	0.00	0.00	0.00	0.00	0.00	0.00	0.00	0.00	0.00	0.00
TRINITY_DN741580_c1_g1	0.00	0.00	0.00	0.00	0.00	0.00	0.00	0.00	0.00	5.78
TRINITY_DN741581_c0_g1	4.90	0.00	0.00	0.00	0.00	0.00	18.20	0.00	0.00	0.00
TRINITY_DN741583_c0_g1	0.00	22.97	0.00	0.00	0.00	0.00	0.00	0.00	0.00	17.67
TRINITY_DN741585_c0_g1	0.00	0.00	0.00	9.13	19.49	0.00	12.13	0.00	8.95	0.00
TRINITY_DN741586_c0_g1	5.43	0.00	0.00	0.00	0.00	9.38	6.77	0.00	0.00	0.00
TRINITY_DN741587_c1_g1	0.00	0.00	0.00	0.00	0.00	0.00	0.00	0.00	0.00	0.00
TRINITY_DN741588_c0_g1	0.00	0.00	0.00	0.00	0.00	2.97	0.00	0.00	0.00	0.00
TRINITY_DN74158_c0_g1	3.67	0.00	9.78	0.00	20.44	27.19	0.00	8.50	0.00	0.00
TRINITY_DN74158_c0_g2	13.68	0.00	13.84	0.00	0.00	0.00	0.00	0.00	0.00	11.57
TRINITY_DN74158_c1_g1	0.00	0.00	0.00	0.00	0.00	0.00	0.00	0.00	13.69	0.00
TRINITY_DN74158_c1_g2	0.00	0.00	0.00	0.00	0.00	0.00	0.00	0.00	15.43	0.00
TRINITY_DN74158_c2_g1	0.00	0.00	0.00	0.00	0.00	0.00	0.00	0.00	0.00	0.00
TRINITY_DN741590_c0_g1	0.00	0.00	0.00	0.00	0.00	0.00	0.00	0.00	0.00	0.00
TRINITY_DN741591_c0_g2	0.00	0.00	0.00	0.00	0.00	0.00	0.00	0.00	0.00	0.00
TRINITY_DN741593_c0_g1	0.00	0.00	0.00	0.00	0.00	3.29	0.00	0.00	0.00	0.00
TRINITY_DN741594_c0_g1	0.00	5.74	0.00	0.00	0.00	0.00	0.00	0.00	0.00	0.00
TRINITY_DN741595_c0_g1	0.00	0.00	0.00	0.00	0.00	0.00	0.00	0.00	0.00	0.00
TRINITY_DN74159_c0_g1	785.70	837.21	335.71	170.57	183.12	89.84	910.67	221.79	283.76	1790.04
TRINITY_DN74159_c0_g2	43.57	37.13	15.06	32.77	28.34	0.00	38.39	0.00	0.00	126.63
TRINITY_DN7415_c0_g1	4.41	28.56	9.46	0.50	2.81	3.07	11.72	14.57	28.89	27.99
TRINITY_DN7415_c0_g2	0.00	0.00	6.34	0.00	0.00	0.00	0.00	0.00	0.00	3.83
TRINITY_DN7415_c1_g1	0.00	0.00	19.99	0.00	0.00	0.00	0.00	0.00	0.00	0.00
TRINITY_DN7415_c2_g1	0.00	9.59	0.00	0.00	0.00	0.00	5.24	0.00	0.00	15.60
TRINITY_DN7415_c3_g1	0.00	6.26	0.00	0.00	0.00	0.00	0.00	2.81	2.77	2.63
TRINITY_DN7415_c4_g1	7.34	1.94	0.00	0.00	1.94	0.00	0.00	0.00	1.78	5.00
TRINITY_DN741601_c0_g1	0.00	0.00	0.00	0.00	0.00	0.00	0.00	0.00	31.98	10.19
TRINITY_DN741602_c0_g1	0.00	0.00	0.00	0.00	0.00	0.00	0.00	0.00	0.00	0.00
TRINITY_DN741603_c0_g1	0.00	0.00	0.00	0.00	0.00	0.00	0.00	0.00	0.00	3.15
TRINITY_DN741605_c0_g1	6.01	0.00	0.00	0.00	0.00	5.22	7.84	0.00	5.71	0.00
TRINITY_DN741607_c0_g1	0.00	0.00	0.00	0.00	0.00	0.00	0.00	0.00	0.00	13.30
TRINITY_DN741609_c0_g1	0.00	0.00	0.00	0.00	37.76	0.00	0.00	0.00	0.00	0.00
TRINITY_DN74160_c0_g1	0.00	0.00	15.93	0.00	0.00	0.00	0.00	0.00	0.00	14.36
TRINITY_DN74160_c1_g1	0.00	11.81	0.00	0.00	0.00	9.24	0.00	0.00	9.80	4.73
TRINITY_DN74160_c1_g2	0.00	0.00	0.00	0.00	0.00	0.00	0.00	0.00	0.00	0.00
TRINITY_DN74160_c1_g3	0.00	0.00	0.00	0.00	0.00	0.00	0.00	0.00	9.66	18.01
TRINITY_DN74160_c2_g1	0.00	0.00	0.00	0.00	0.00	0.00	0.00	0.00	23.59	0.00
TRINITY_DN741611_c0_g1	0.00	0.00	0.00	0.00	0.00	0.00	0.00	0.00	0.00	0.00
TRINITY_DN741612_c0_g1	0.00	0.00	0.00	0.00	0.00	0.00	0.00	0.00	0.00	0.00
TRINITY_DN741613_c0_g1	0.00	7.57	0.00	0.00	0.00	0.00	0.00	0.00	0.00	0.00
TRINITY_DN741617_c0_g1	0.00	0.00	0.00	0.00	0.00	0.00	0.00	0.00	0.00	0.00
TRINITY_DN741618_c0_g1	0.00	0.00	0.00	7.52	0.00	0.00	0.00	0.00	0.00	0.00
TRINITY_DN741619_c0_g1	0.00	0.00	0.00	0.00	0.00	0.00	0.00	0.00	0.00	0.00
TRINITY_DN74161_c0_g1	0.00	0.00	0.00	0.00	0.00	0.00	0.00	0.00	8.55	0.00
TRINITY_DN74161_c1_g1	0.00	0.00	0.00	0.00	0.00	0.00	0.00	0.00	18.14	7.15
TRINITY_DN741621_c0_g1	0.00	0.00	0.00	0.00	0.00	9.95	0.00	0.00	0.00	21.20
TRINITY_DN741622_c0_g1	0.00	0.00	0.00	0.00	0.00	0.00	0.00	0.00	0.00	0.00
TRINITY_DN741623_c0_g1	8.91	16.16	8.88	5.91	9.37	0.00	10.63	0.00	5.76	13.53
TRINITY_DN741624_c0_g1	11.18	0.00	0.00	0.00	0.00	0.00	0.00	0.00	0.00	0.00
TRINITY_DN741626_c0_g1	0.00	0.00	0.00	0.00	0.00	0.00	0.00	0.00	0.00	0.00
TRINITY_DN741626_c1_g1	0.00	0.00	0.00	0.00	0.00	0.00	0.00	0.00	0.00	0.00
TRINITY_DN741628_c0_g1	0.00	0.00	0.00	0.00	0.00	0.00	0.00	0.00	0.00	5.39
TRINITY_DN741628_c2_g1	0.00	0.00	0.00	0.00	0.00	0.00	0.00	0.00	0.00	17.03
TRINITY_DN741629_c0_g1	0.00	4.34	3.89	0.00	0.00	0.00	1.48	0.00	0.00	0.00
TRINITY_DN741629_c1_g1	0.00	0.00	0.00	0.00	0.00	3.85	0.00	0.00	0.00	0.00
TRINITY_DN74162_c0_g1	0.00	0.00	0.00	0.00	0.00	0.00	0.00	0.00	0.00	0.00
TRINITY_DN741630_c0_g1	0.00	0.00	0.00	0.00	0.00	0.00	0.00	0.00	0.00	0.00
TRINITY_DN741632_c0_g1	0.00	0.00	0.00	0.00	0.00	0.00	0.00	0.00	0.00	0.00
TRINITY_DN741633_c0_g1	0.00	0.00	0.00	0.00	0.00	0.00	0.00	0.00	0.00	0.00
TRINITY_DN741634_c0_g1	0.00	0.00	0.00	0.00	0.00	0.00	0.00	0.00	0.00	0.00
TRINITY_DN741635_c0_g1	0.00	0.00	0.00	0.00	0.00	0.00	0.00	0.00	0.00	0.00
TRINITY_DN741636_c0_g1	0.00	0.00	0.00	0.00	0.00	0.00	0.00	0.00	3.25	0.00
TRINITY_DN741638_c0_g1	0.00	48.10	0.00	0.00	0.00	0.00	0.00	12.55	0.00	12.05
TRINITY_DN74163_c0_g1	0.00	0.00	0.00	0.00	0.00	0.00	0.00	0.00	0.00	0.00
TRINITY_DN74163_c0_g2	0.00	0.00	0.00	0.00	0.00	0.00	0.00	0.00	0.00	0.00
TRINITY_DN74163_c1_g1	20.36	0.00	15.33	0.00	0.00	0.00	0.00	5.00	19.33	4.66
TRINITY_DN74163_c3_g1	0.00	0.00	0.00	0.00	0.00	9.16	0.00	0.00	0.00	0.00
TRINITY_DN741640_c0_g1	0.00	0.00	0.00	0.00	0.00	0.00	0.00	0.00	7.58	0.00
TRINITY_DN741642_c0_g1	0.00	0.00	6.70	0.00	13.82	0.00	8.42	0.00	0.00	0.00
TRINITY_DN741643_c0_g1	0.00	0.00	0.00	0.00	0.00	0.00	0.00	0.00	0.00	0.00
TRINITY_DN741645_c2_g1	0.00	0.00	0.00	0.00	0.00	0.00	0.00	0.00	0.00	0.00
TRINITY_DN741647_c0_g1	0.00	0.00	0.00	0.00	0.00	0.00	0.00	0.00	0.00	4.31
TRINITY_DN741648_c0_g1	0.00	0.00	0.00	0.00	0.00	0.00	0.00	3.58	0.00	0.00
TRINITY_DN74164_c0_g1	0.00	0.00	0.00	0.00	13.95	0.00	0.00	0.00	13.49	15.51
TRINITY_DN741650_c0_g1	0.00	0.00	0.00	0.00	0.00	0.00	0.00	3.74	0.00	0.00
TRINITY_DN741651_c0_g1	0.00	11.28	0.00	0.00	0.00	0.00	0.00	0.00	0.00	8.56
TRINITY_DN741653_c0_g1	11.35	0.00	0.00	0.00	0.00	4.92	0.00	0.00	0.00	5.22
TRINITY_DN741654_c0_g1	1.66	0.00	0.00	0.00	0.00	1.41	0.00	0.00	0.00	3.02
TRINITY_DN741654_c0_g2	1.05	0.00	3.13	1.06	0.00	0.00	0.00	0.00	1.03	0.00
TRINITY_DN741656_c0_g1	0.00	0.00	0.00	0.00	0.00	0.00	0.00	0.00	3.86	0.00
TRINITY_DN741657_c0_g1	0.00	0.00	0.00	0.00	0.00	0.00	0.00	0.00	2.58	2.44
TRINITY_DN741657_c1_g1	0.00	0.00	0.00	0.00	0.00	0.00	0.00	0.00	0.00	0.00
TRINITY_DN741658_c0_g1	25.17	0.00	0.00	0.00	0.00	0.00	0.00	0.00	0.00	11.50
TRINITY_DN741659_c0_g1	0.00	0.00	0.00	0.00	0.00	0.00	0.00	0.00	0.00	0.00
TRINITY_DN741661_c0_g1	0.00	0.00	3.16	0.00	0.00	0.00	0.00	0.00	6.08	0.00
TRINITY_DN741667_c0_g1	0.00	0.00	0.00	0.00	0.00	0.00	0.00	0.00	0.00	5.38
TRINITY_DN741668_c0_g1	1.49	4.69	0.00	0.00	0.00	0.00	1.70	0.00	0.00	0.00
TRINITY_DN741669_c0_g1	3.98	0.00	0.00	0.00	4.18	3.42	0.00	3.91	19.48	4.22
TRINITY_DN741669_c1_g1	0.00	0.00	0.00	0.00	0.00	0.00	0.00	0.00	0.00	0.00
TRINITY_DN741670_c0_g1	1.78	1.88	0.00	0.00	0.00	0.00	0.00	0.00	1.73	3.24
TRINITY_DN741677_c0_g1	0.00	0.00	0.00	0.00	0.00	0.00	0.00	0.00	12.98	12.33
TRINITY_DN741679_c0_g1	1.78	3.77	0.00	1.79	3.77	1.52	2.06	0.00	0.00	8.11
TRINITY_DN74167_c0_g1	27.62	8.16	0.00	0.00	7.20	12.02	26.33	0.00	6.56	12.69
TRINITY_DN74167_c1_g1	0.00	0.00	0.00	0.00	0.00	0.00	0.00	0.00	0.00	0.00
TRINITY_DN74167_c1_g2	0.00	0.00	0.00	0.00	0.00	0.00	0.00	0.00	0.00	0.00
TRINITY_DN74167_c1_g4	0.00	0.00	0.00	0.00	7.61	0.00	0.00	0.00	0.00	40.21
TRINITY_DN741682_c0_g1	0.00	0.00	0.00	0.00	0.00	0.00	0.00	0.00	0.00	0.00
TRINITY_DN741683_c0_g1	0.00	8.64	0.00	0.00	0.00	0.00	0.00	0.00	0.00	15.49
TRINITY_DN741683_c0_g2	0.00	0.00	0.00	0.00	0.00	0.00	0.00	14.65	0.00	0.00
TRINITY_DN741686_c0_g1	0.00	0.00	0.00	0.00	0.00	0.00	0.00	0.00	0.00	9.03
TRINITY_DN741687_c0_g1	16.36	0.00	0.00	0.00	0.00	0.00	0.00	0.00	0.00	0.00
TRINITY_DN741687_c1_g1	0.00	0.00	0.00	0.00	0.00	0.00	0.00	0.00	14.27	0.00
TRINITY_DN741689_c0_g1	0.00	0.00	0.00	0.00	0.00	0.00	0.00	0.00	0.00	0.00
TRINITY_DN741691_c0_g1	6.21	0.00	0.00	0.00	0.00	0.00	0.00	0.00	5.90	11.42
TRINITY_DN741692_c0_g1	0.00	0.00	0.00	0.00	0.00	0.00	0.00	0.00	4.52	0.00
TRINITY_DN741695_c0_g1	3.56	3.93	3.55	0.00	0.00	0.00	0.00	0.00	0.00	0.00
TRINITY_DN741697_c1_g1	0.00	0.00	0.00	0.00	0.00	0.00	0.00	0.00	0.00	15.70
TRINITY_DN741698_c0_g1	0.00	0.00	0.00	0.00	0.00	0.00	15.49	0.00	0.00	0.00
TRINITY_DN74169_c0_g1	0.00	0.00	0.00	0.00	0.00	0.00	0.00	0.00	0.00	0.00
TRINITY_DN74169_c2_g1	0.00	0.00	0.00	0.00	0.00	0.00	0.00	0.00	0.00	0.00
TRINITY_DN74169_c3_g1	0.00	8.00	0.00	0.00	0.00	5.90	0.00	0.00	0.00	0.00
TRINITY_DN74169_c5_g1	0.00	0.00	0.00	0.00	0.00	0.00	0.00	0.00	3.97	0.00
TRINITY_DN74169_c7_g1	0.00	1.66	0.00	0.00	3.35	1.35	0.00	0.00	0.00	1.73
TRINITY_DN74169_c8_g1	0.00	0.00	0.00	0.00	0.00	0.00	0.00	0.00	0.00	15.51
TRINITY_DN74169_c9_g1	14.47	35.02	0.00	13.98	0.00	0.00	0.00	0.00	0.00	39.61
TRINITY_DN7416_c0_g1	187.72	182.35	71.67	54.78	116.26	80.73	235.46	53.46	279.98	437.22
TRINITY_DN7416_c0_g2	4.19	16.50	17.64	5.07	8.92	11.01	23.53	4.51	30.56	29.31
TRINITY_DN7416_c1_g1	39.59	42.72	34.59	34.30	29.07	26.85	19.34	14.78	111.60	88.08
TRINITY_DN7416_c1_g2	2.58	0.00	0.00	0.00	0.00	0.00	4.58	2.51	0.00	0.00
TRINITY_DN7416_c1_g3	0.00	0.00	0.00	0.00	0.00	0.00	0.00	0.00	3.06	0.00
TRINITY_DN741700_c0_g1	0.00	0.00	0.00	0.00	0.00	0.00	0.00	0.00	0.00	0.00
TRINITY_DN741702_c0_g1	0.00	0.00	8.06	0.00	16.56	0.00	0.00	0.00	0.00	0.00
TRINITY_DN741705_c0_g1	0.00	0.00	0.00	0.00	0.00	0.00	0.00	0.00	0.00	0.00
TRINITY_DN741707_c0_g1	0.00	0.00	0.00	0.00	0.00	0.00	0.00	0.00	0.00	0.00
TRINITY_DN741707_c1_g1	0.00	0.00	0.00	0.00	8.10	0.00	0.00	0.00	7.42	0.00
TRINITY_DN741709_c0_g1	0.00	0.00	0.00	0.00	0.00	0.00	0.00	0.00	0.00	0.00
TRINITY_DN74170_c0_g1	0.00	0.00	0.00	16.80	0.00	0.00	0.00	0.00	0.00	0.00
TRINITY_DN741710_c0_g1	5.47	0.00	0.00	0.00	0.00	0.00	0.00	0.00	0.00	10.02
TRINITY_DN741711_c0_g1	0.00	0.00	0.00	0.00	0.00	0.00	0.00	0.00	0.00	0.00
TRINITY_DN741713_c0_g1	0.00	0.00	0.00	0.00	0.00	0.00	0.00	0.00	0.00	0.00
TRINITY_DN741715_c0_g1	0.00	0.00	0.00	0.00	0.00	0.00	0.00	0.00	0.00	5.64
TRINITY_DN741716_c0_g1	0.00	0.00	0.00	0.00	0.00	0.00	0.00	0.00	0.00	12.52
TRINITY_DN741717_c0_g1	18.94	0.00	0.00	0.00	0.00	0.00	0.00	0.00	0.00	0.00
TRINITY_DN741719_c0_g1	0.00	0.00	0.00	0.00	0.00	0.00	0.00	0.00	0.00	15.00
TRINITY_DN741719_c0_g2	0.00	0.00	0.00	0.00	0.00	0.00	0.00	0.00	0.00	0.00
TRINITY_DN74171_c0_g1	9.21	0.00	0.00	0.00	0.00	0.00	0.00	0.00	8.80	0.00
TRINITY_DN741724_c0_g1	0.00	0.00	0.00	0.00	0.00	0.00	0.00	0.00	0.00	0.00
TRINITY_DN741727_c0_g1	9.10	0.00	0.00	0.00	0.00	0.00	0.00	0.00	0.00	8.37
TRINITY_DN741729_c0_g1	8.18	0.00	9.68	19.27	3.40	2.77	3.89	4.22	8.41	37.81
TRINITY_DN74172_c0_g1	16.36	0.00	0.00	0.00	16.88	0.00	0.00	0.00	15.75	14.86
TRINITY_DN74172_c0_g2	0.00	0.00	0.00	0.00	0.00	0.00	0.00	0.00	0.00	0.00
TRINITY_DN74172_c2_g1	0.00	0.00	0.00	0.00	0.00	0.00	0.00	0.00	16.69	0.00
TRINITY_DN74172_c3_g1	0.00	0.00	0.00	0.00	0.00	0.00	0.00	0.00	0.00	0.00
TRINITY_DN74172_c6_g1	16.24	0.00	16.39	31.05	16.73	0.00	21.10	0.00	15.58	0.00
TRINITY_DN741731_c1_g1	0.00	0.00	0.00	0.00	0.00	0.00	0.00	0.00	0.00	0.00
TRINITY_DN741732_c0_g1	0.00	0.00	0.00	0.00	0.00	0.00	0.00	0.00	0.00	0.00
TRINITY_DN741733_c0_g1	0.00	0.00	0.00	0.00	0.00	0.00	0.00	0.00	0.00	0.00
TRINITY_DN741735_c0_g1	6.42	0.00	0.00	6.32	0.00	0.00	0.00	0.00	0.00	5.92
TRINITY_DN741736_c0_g1	1.22	0.00	0.00	0.00	0.00	1.24	0.00	0.00	8.05	9.99
TRINITY_DN741737_c0_g1	0.00	19.05	0.00	0.00	0.00	0.00	0.00	0.00	0.00	0.00
TRINITY_DN74173_c0_g1	0.00	0.00	36.51	0.00	5.17	0.00	6.14	4.86	0.00	16.77
TRINITY_DN74173_c0_g2	0.00	14.17	0.00	0.00	0.00	0.00	0.00	5.56	0.00	0.00
TRINITY_DN74173_c1_g1	0.00	0.00	0.00	0.00	0.00	0.00	0.00	0.00	0.00	0.00
TRINITY_DN74173_c2_g1	0.00	68.21	0.00	0.00	19.81	16.29	0.00	0.00	37.40	35.00
TRINITY_DN74173_c3_g1	0.00	0.00	0.00	0.00	0.00	0.00	0.00	0.00	13.08	0.00
TRINITY_DN741740_c0_g1	0.00	0.00	0.00	0.00	0.00	0.00	0.00	9.34	0.00	0.00
TRINITY_DN741741_c0_g1	0.00	0.00	0.00	0.00	1.52	0.00	3.29	0.00	5.62	0.00
TRINITY_DN741742_c0_g1	0.00	0.00	0.00	0.00	0.00	13.47	20.75	0.00	0.00	0.00
TRINITY_DN741744_c0_g1	18.73	0.00	0.00	0.00	0.00	0.00	0.00	0.00	8.95	43.05
TRINITY_DN741744_c1_g1	0.00	0.00	9.02	0.00	9.27	7.74	34.60	0.00	8.49	8.18
TRINITY_DN741745_c0_g1	0.00	0.00	0.00	0.00	0.00	0.00	19.03	0.00	7.10	13.66
TRINITY_DN741747_c0_g1	6.29	0.00	0.00	0.00	0.00	0.00	0.00	0.00	0.00	0.00
TRINITY_DN741749_c0_g1	0.00	0.00	0.00	0.00	0.00	0.00	0.00	0.00	0.00	0.00
TRINITY_DN74174_c0_g1	0.00	0.00	0.00	0.00	11.15	0.00	0.00	0.00	7.28	0.00
TRINITY_DN74174_c1_g1	58.85	88.39	54.77	75.96	64.60	23.98	62.36	21.60	178.93	215.26
TRINITY_DN74174_c2_g1	14.51	9.42	0.00	0.07	5.47	3.39	0.43	1.71	4.33	40.33
TRINITY_DN741755_c0_g2	0.00	0.00	0.00	0.00	0.00	0.00	0.00	0.00	0.00	0.00
TRINITY_DN741756_c0_g1	0.00	0.00	0.00	0.00	0.00	15.71	0.00	0.00	0.00	33.71
TRINITY_DN741757_c0_g1	0.00	0.00	0.00	0.00	0.00	0.00	0.00	0.00	8.74	0.00
TRINITY_DN741758_c0_g1	0.00	0.00	0.00	0.00	0.00	0.00	0.00	0.00	0.00	0.00
TRINITY_DN741759_c0_g1	0.00	0.00	0.00	0.00	0.00	0.00	0.00	0.00	0.00	0.00
TRINITY_DN74175_c0_g1	0.00	0.00	0.00	0.00	0.00	0.00	0.00	0.00	0.00	0.00
TRINITY_DN74175_c1_g1	0.00	0.00	0.00	0.00	0.00	0.00	0.00	5.56	0.00	0.00
TRINITY_DN741760_c0_g1	0.00	0.00	0.00	0.00	0.00	0.00	0.00	0.00	0.00	0.00
TRINITY_DN741766_c1_g1	0.00	0.00	0.00	0.00	630.88	24.14	0.00	0.00	0.00	76.27
TRINITY_DN74176_c0_g1	3.74	14.53	13.38	1.25	5.20	3.52	20.08	0.00	3.54	13.20
TRINITY_DN74176_c0_g2	3.79	3.81	2.14	5.72	0.00	2.48	0.00	0.00	3.01	3.99
TRINITY_DN74176_c0_g3	2.19	0.00	0.00	2.18	0.00	1.87	0.00	0.00	0.00	0.00
TRINITY_DN74176_c2_g1	3.74	4.37	4.06	2.08	0.73	0.45	0.75	0.51	7.35	9.22
TRINITY_DN741771_c0_g1	0.00	0.00	0.00	0.00	0.00	0.00	10.08	0.00	0.00	0.00
TRINITY_DN741772_c0_g1	0.00	0.00	11.50	0.00	0.00	0.00	0.00	0.00	10.87	20.78
TRINITY_DN741773_c0_g1	0.00	0.00	0.00	0.00	0.00	0.00	0.00	0.00	0.00	0.00
TRINITY_DN741774_c0_g1	0.00	0.00	6.73	0.00	0.00	0.00	0.00	0.00	0.00	0.00
TRINITY_DN741776_c0_g1	0.00	0.00	0.00	0.00	0.00	0.00	0.00	0.00	7.88	11.33
TRINITY_DN741778_c0_g1	0.00	0.00	0.00	0.00	0.00	0.00	0.00	0.00	0.00	0.00
TRINITY_DN741779_c0_g1	0.00	0.00	0.00	0.00	0.00	0.00	0.00	0.00	0.00	7.39
TRINITY_DN74177_c2_g1	0.00	0.00	0.00	0.00	0.00	0.00	0.00	0.00	0.00	0.00
TRINITY_DN741780_c0_g1	0.00	0.00	0.12	0.00	42.23	14.11	0.00	0.00	0.00	14.91
TRINITY_DN741781_c0_g1	0.00	0.00	0.00	0.00	0.00	0.00	0.00	0.00	0.00	0.00
TRINITY_DN741782_c0_g1	0.00	0.00	0.00	0.00	0.00	0.00	0.00	0.00	13.38	0.00
TRINITY_DN741784_c0_g1	0.00	0.00	0.00	0.00	0.00	0.00	0.00	0.00	0.00	24.85
TRINITY_DN741786_c0_g1	0.00	0.00	0.00	0.00	0.00	7.90	0.00	0.00	0.00	0.00
TRINITY_DN741789_c0_g1	0.00	0.00	0.00	0.00	0.00	0.00	0.00	0.00	0.00	0.00
TRINITY_DN74178_c0_g1	14.16	21.09	44.34	14.18	0.00	3.63	2.48	2.06	15.63	28.31
TRINITY_DN74178_c0_g2	22.97	1.68	15.58	31.17	5.06	18.45	27.77	1.54	44.94	61.30
TRINITY_DN74178_c0_g3	0.00	0.00	0.00	24.20	0.00	10.72	32.56	0.00	12.02	22.83
TRINITY_DN74178_c1_g2	0.00	0.00	0.00	0.00	0.00	0.00	0.00	0.00	0.00	5.86
TRINITY_DN741790_c0_g1	0.00	0.00	0.00	0.00	0.00	0.00	10.66	0.00	0.00	11.89
TRINITY_DN741790_c1_g1	0.00	0.00	0.00	0.00	0.00	0.00	0.00	0.00	0.00	31.52
TRINITY_DN741792_c1_g1	0.00	0.00	0.00	0.00	0.00	0.00	0.00	0.00	0.00	8.93
TRINITY_DN741792_c2_g1	0.00	0.00	0.00	0.00	0.00	0.00	0.00	0.00	0.00	10.81
TRINITY_DN741795_c0_g1	0.00	0.00	0.00	0.00	0.00	0.00	0.00	0.00	0.00	4.54
TRINITY_DN741796_c0_g1	1.15	1.20	0.00	1.16	0.00	0.98	0.00	0.00	0.00	0.00
TRINITY_DN741796_c0_g2	0.00	0.00	0.00	0.00	0.00	0.00	0.00	0.00	0.00	0.00
TRINITY_DN741798_c0_g1	0.00	0.00	0.00	0.00	0.00	0.00	0.00	0.00	0.00	0.00
TRINITY_DN741799_c0_g1	0.00	3.24	1.03	3.14	3.31	0.00	3.52	0.00	3.05	8.51
TRINITY_DN74179_c1_g1	0.00	22.07	0.00	0.00	0.00	0.00	0.00	34.81	17.97	0.00
TRINITY_DN7417_c0_g1	35.79	26.25	19.44	11.77	9.39	8.05	65.27	10.20	34.60	59.03
TRINITY_DN7417_c11_g1	39.11	29.37	21.80	17.17	13.65	11.22	37.45	4.27	70.35	67.56
TRINITY_DN7417_c13_g1	0.00	28.16	31.61	27.41	9.58	6.96	20.06	5.27	46.12	11.59
TRINITY_DN7417_c1_g1	23.50	6.61	0.00	10.26	8.24	8.34	30.84	0.00	35.79	40.37
TRINITY_DN7417_c1_g2	0.00	0.00	0.00	0.00	0.00	7.52	14.51	0.00	15.90	0.00
TRINITY_DN7417_c2_g1	21.66	52.41	74.62	41.89	24.63	43.30	48.81	12.16	108.62	212.16
TRINITY_DN7417_c2_g2	33.45	28.04	29.46	20.20	13.05	14.84	33.98	11.45	58.13	44.41
TRINITY_DN7417_c3_g1	0.00	0.00	31.29	19.95	0.00	0.00	14.51	39.85	39.26	19.56
TRINITY_DN7417_c4_g1	0.00	0.00	0.00	7.84	0.00	0.00	2.41	0.00	5.30	9.07
TRINITY_DN7417_c7_g1	38.07	40.10	21.82	23.22	16.96	14.48	63.32	16.00	72.99	85.69
TRINITY_DN7417_c8_g1	0.00	0.00	0.00	11.71	0.00	0.00	0.00	2.82	0.00	31.99
TRINITY_DN7417_c9_g1	14.19	0.00	7.18	6.98	7.40	18.51	27.12	0.00	33.78	26.09
TRINITY_DN741801_c0_g1	0.00	0.00	0.00	0.00	0.00	0.00	0.00	0.00	0.00	0.00
TRINITY_DN741802_c0_g1	0.00	0.00	0.00	0.00	0.00	11.35	0.00	0.00	0.00	0.00
TRINITY_DN741802_c1_g1	0.00	0.00	0.00	0.00	0.00	0.00	0.00	0.00	0.00	0.00
TRINITY_DN741802_c7_g1	0.00	0.00	0.00	0.00	0.00	0.00	0.00	0.00	0.00	0.00
TRINITY_DN741804_c0_g1	0.00	0.00	0.00	0.00	0.00	0.00	0.00	0.00	0.00	0.00
TRINITY_DN741806_c0_g1	0.00	0.00	0.00	0.00	0.00	0.00	0.00	0.00	0.00	0.00
TRINITY_DN741808_c0_g1	0.00	0.00	0.00	0.00	0.00	0.00	0.00	0.00	0.00	0.00
TRINITY_DN741809_c1_g1	0.00	0.00	0.00	0.00	19.07	15.71	0.00	0.00	0.00	16.85
TRINITY_DN741810_c0_g1	15.99	0.00	0.00	0.00	0.00	2.26	0.00	0.00	4.38	0.00
TRINITY_DN741811_c2_g1	0.00	0.00	0.00	0.00	0.00	0.00	0.00	0.00	0.00	0.00
TRINITY_DN741812_c0_g1	0.00	0.00	0.00	0.00	0.00	0.00	0.00	0.00	0.00	6.40
TRINITY_DN741814_c0_g1	0.00	0.00	19.60	0.00	0.00	0.00	0.00	0.00	37.40	0.00
TRINITY_DN741815_c0_g1	0.00	0.00	0.00	0.00	0.00	0.00	0.00	0.00	18.14	0.00
TRINITY_DN741816_c0_g1	0.00	0.00	0.00	0.00	0.00	0.00	0.00	0.00	0.00	0.00
TRINITY_DN741818_c0_g1	0.00	0.00	0.00	0.00	0.00	0.00	0.00	0.00	0.00	0.00
TRINITY_DN741819_c0_g1	14.01	0.00	0.00	0.00	0.00	0.00	0.00	0.00	19.42	0.00
TRINITY_DN74181_c0_g1	0.00	0.00	0.00	0.00	0.00	0.00	0.00	0.00	0.00	0.00
TRINITY_DN74181_c1_g1	16.64	0.00	0.00	0.00	0.00	0.00	0.00	0.00	0.00	15.13
TRINITY_DN741820_c0_g1	0.00	0.00	0.00	0.00	0.00	0.00	0.00	0.00	0.00	0.00
TRINITY_DN741822_c0_g1	0.00	0.00	0.00	0.00	0.00	0.00	0.00	0.00	5.80	11.24
TRINITY_DN741825_c0_g1	78.90	200.23	27.38	78.25	35.99	105.89	186.25	67.12	147.67	303.32
TRINITY_DN741831_c0_g1	0.00	0.00	0.00	0.00	0.00	0.00	0.00	0.00	0.00	0.00
TRINITY_DN741833_c0_g1	0.00	0.00	0.00	7.93	0.00	0.00	0.00	0.00	0.00	9.66
TRINITY_DN741834_c0_g1	0.00	0.00	0.00	0.00	0.00	0.00	0.00	0.00	0.00	0.00
TRINITY_DN741834_c1_g1	0.00	0.00	0.00	0.00	0.00	0.00	0.00	0.00	0.00	0.00
TRINITY_DN741837_c0_g1	0.00	0.00	0.00	0.00	0.00	8.26	0.00	0.00	0.00	0.00
TRINITY_DN741842_c1_g1	0.00	0.00	0.00	9.91	0.00	0.00	0.00	0.00	0.00	18.75
TRINITY_DN741843_c0_g1	0.00	0.00	0.00	0.00	0.00	0.00	0.00	0.00	0.00	20.78
TRINITY_DN741844_c0_g1	0.00	0.00	0.00	0.00	4.21	0.00	0.00	0.00	3.83	0.00
TRINITY_DN741845_c0_g1	0.00	0.00	0.00	0.00	0.00	0.00	0.00	0.00	0.00	0.00
TRINITY_DN741846_c0_g1	1.28	2.67	1.27	3.86	0.00	0.00	2.91	1.23	6.24	3.49
TRINITY_DN741847_c0_g1	0.00	0.00	0.00	0.00	0.00	2.51	0.00	5.73	0.00	2.67
TRINITY_DN741849_c0_g1	0.00	0.00	0.00	0.00	0.00	0.00	0.00	0.00	0.00	0.00
TRINITY_DN74184_c0_g1	0.00	0.00	0.00	0.00	0.00	0.00	0.00	0.00	0.00	0.00
TRINITY_DN74184_c1_g1	0.00	0.00	0.00	0.00	0.00	0.00	0.00	0.00	0.00	0.00
TRINITY_DN741850_c0_g1	0.00	0.00	0.00	0.00	0.00	0.00	0.00	7.65	0.00	0.00
TRINITY_DN741853_c1_g1	0.00	0.00	0.00	0.00	0.00	0.00	0.00	0.00	0.00	0.00
TRINITY_DN741855_c0_g2	0.00	0.00	0.00	0.00	0.00	0.00	5.18	0.00	0.00	0.00
TRINITY_DN741857_c1_g1	5.98	0.00	0.00	0.00	0.00	0.00	7.54	5.88	0.00	0.00
TRINITY_DN741858_c0_g1	8.11	4.54	0.00	0.00	0.00	0.00	0.00	0.00	7.74	3.71
TRINITY_DN74185_c0_g1	0.00	0.00	0.00	0.00	0.00	11.04	0.00	0.00	12.39	11.75
TRINITY_DN74185_c0_g2	0.00	0.00	0.00	0.00	0.00	0.00	0.00	0.00	0.00	0.00
TRINITY_DN74185_c0_g3	0.00	0.00	0.00	0.00	0.00	0.00	0.00	0.00	0.00	0.00
TRINITY_DN74185_c1_g1	0.00	0.00	0.00	0.00	0.00	0.00	0.00	0.00	18.30	17.16
TRINITY_DN74185_c1_g2	0.00	0.00	0.00	0.00	0.00	0.00	0.00	0.00	0.00	0.00
TRINITY_DN741860_c0_g1	0.00	0.00	0.00	0.00	0.00	0.00	0.00	0.00	0.00	0.00
TRINITY_DN741861_c0_g1	0.00	0.00	0.00	0.00	0.00	0.00	0.00	0.00	0.00	0.00
TRINITY_DN741862_c0_g1	0.00	0.00	0.00	0.00	0.00	0.00	0.00	0.00	0.00	7.44
TRINITY_DN741866_c1_g1	3.45	0.00	0.00	0.00	1.22	1.96	1.65	0.00	7.86	9.40
TRINITY_DN741867_c0_g1	0.00	0.00	0.00	0.00	0.00	0.00	0.00	0.00	0.00	0.00
TRINITY_DN74186_c0_g1	0.00	0.00	0.00	0.00	0.00	0.00	0.00	0.00	0.00	0.00
TRINITY_DN74186_c1_g1	14.99	0.00	0.00	0.00	0.00	0.00	0.00	0.00	14.39	13.66
TRINITY_DN741870_c0_g1	0.00	0.00	0.00	0.00	0.00	0.00	0.00	0.00	7.13	6.87
TRINITY_DN741871_c0_g1	0.00	0.00	0.00	0.00	0.00	0.00	0.00	0.00	0.00	0.00
TRINITY_DN741871_c0_g2	0.00	0.00	0.00	0.00	0.00	0.00	0.00	0.00	0.00	0.00
TRINITY_DN741873_c0_g1	0.00	0.00	0.00	0.00	0.00	8.52	0.00	0.00	0.00	0.00
TRINITY_DN741874_c0_g1	0.00	0.00	32.14	0.00	0.00	0.00	0.00	0.00	0.00	0.00
TRINITY_DN741875_c0_g1	0.00	0.00	0.00	0.00	0.00	0.00	0.00	0.00	4.26	0.00
TRINITY_DN741876_c0_g1	0.00	0.00	0.00	0.00	0.00	0.00	0.00	0.00	0.00	0.00
TRINITY_DN741876_c1_g1	0.00	0.00	0.00	0.00	0.00	0.00	0.00	0.00	0.00	0.00
TRINITY_DN741877_c0_g1	0.00	0.00	0.00	0.00	0.00	0.00	0.00	0.00	0.00	13.87
TRINITY_DN741879_c0_g1	0.00	2.77	5.11	0.00	0.00	0.00	0.00	0.00	0.00	2.34
TRINITY_DN74187_c0_g2	0.00	0.00	0.00	0.00	0.00	0.00	0.00	0.00	0.00	11.80
TRINITY_DN74187_c2_g1	0.00	0.00	0.00	6.66	3.28	0.00	11.24	0.00	0.00	7.57
TRINITY_DN74187_c3_g1	0.00	0.00	0.00	0.00	4.07	0.00	0.00	0.00	0.00	0.00
TRINITY_DN74187_c4_g1	0.00	0.00	0.00	0.00	0.00	0.00	4.70	3.78	0.00	0.00
TRINITY_DN74187_c6_g1	0.00	0.00	0.00	9.98	0.00	0.00	0.00	0.00	0.00	9.44
TRINITY_DN74187_c7_g1	0.00	0.00	0.00	0.00	0.00	0.00	0.00	0.00	0.00	9.03
TRINITY_DN74187_c8_g1	0.00	0.00	0.00	0.00	0.00	0.00	0.00	0.00	0.00	0.00
TRINITY_DN74187_c9_g1	0.00	0.00	0.00	0.00	0.00	0.00	0.00	0.00	0.00	0.00
TRINITY_DN741880_c0_g1	0.00	0.00	0.00	0.00	0.00	0.00	0.00	0.00	0.00	5.83
TRINITY_DN741880_c1_g1	0.00	0.00	14.30	0.00	0.00	0.00	0.00	0.00	0.00	0.00
TRINITY_DN741889_c0_g1	0.00	6.63	0.00	0.00	0.00	0.00	0.00	0.00	0.00	0.00
TRINITY_DN74188_c0_g1	6.53	0.00	0.00	0.00	0.00	0.93	4.63	0.00	2.09	1.92
TRINITY_DN741891_c0_g1	0.00	6.96	0.00	0.00	0.00	0.00	0.00	0.00	0.00	0.00
TRINITY_DN741892_c0_g1	0.00	0.00	0.00	0.00	0.00	0.00	0.00	0.00	0.00	7.46
TRINITY_DN741893_c0_g1	9.58	0.00	0.00	0.00	0.00	0.00	0.00	0.00	4.55	0.00
TRINITY_DN741894_c0_g1	0.00	0.00	0.00	0.00	1.86	0.00	0.00	3.40	0.00	1.60
TRINITY_DN741899_c0_g1	0.00	0.00	14.57	7.08	0.00	0.00	0.00	0.00	0.00	0.00
TRINITY_DN74189_c0_g1	0.00	0.00	0.00	0.00	0.00	0.00	0.00	0.00	0.00	0.00
TRINITY_DN74189_c1_g1	0.00	0.00	0.00	7.14	7.57	0.00	0.00	0.00	0.00	0.00
TRINITY_DN7418_c0_g2	78.87	32.78	9.55	0.00	24.88	52.90	0.00	8.38	26.28	207.41
TRINITY_DN7418_c1_g1	0.00	0.00	0.00	17.12	18.38	0.00	23.24	16.79	0.00	41.51
TRINITY_DN741900_c0_g1	0.00	5.72	0.00	0.00	0.00	0.00	0.00	0.00	2.55	2.41
TRINITY_DN741901_c0_g1	0.00	0.00	0.00	0.00	0.00	0.00	0.00	0.00	4.65	0.00
TRINITY_DN741902_c1_g1	0.00	0.00	0.00	0.00	0.00	0.00	0.00	0.00	0.00	6.02
TRINITY_DN741902_c3_g1	0.00	0.00	0.00	0.00	0.00	0.00	0.00	0.00	5.25	0.00
TRINITY_DN741903_c0_g1	0.00	0.00	0.00	0.00	0.00	0.00	0.00	0.00	0.00	0.00
TRINITY_DN741905_c0_g1	0.00	0.00	0.00	0.00	0.00	0.00	0.00	0.00	0.00	0.00
TRINITY_DN741907_c0_g1	0.00	0.00	0.00	0.00	0.00	0.00	0.00	0.00	0.00	0.00
TRINITY_DN741908_c0_g1	0.00	0.00	0.00	0.00	0.00	0.00	0.00	0.00	2.84	0.00
TRINITY_DN741910_c0_g1	0.00	0.00	0.00	0.00	0.00	0.00	0.00	13.26	0.00	0.00
TRINITY_DN741912_c0_g1	0.00	0.00	0.00	0.00	0.00	0.00	0.00	0.00	0.00	0.00
TRINITY_DN741913_c0_g1	0.00	0.00	0.00	0.00	0.00	0.00	3.25	2.67	2.63	0.00
TRINITY_DN741913_c1_g1	0.00	0.00	0.00	0.00	0.00	0.00	0.00	0.00	0.00	5.89
TRINITY_DN741916_c0_g1	0.00	0.00	0.00	0.00	8.62	0.00	0.00	8.11	0.00	0.00
TRINITY_DN741918_c0_g1	0.00	0.00	0.00	14.90	0.00	0.00	0.00	0.00	0.00	0.00
TRINITY_DN74191_c0_g1	0.00	0.00	0.00	0.00	20.20	0.00	0.00	9.44	0.00	0.00
TRINITY_DN741921_c0_g1	0.00	0.00	0.00	0.00	0.00	0.00	23.52	0.00	0.00	0.00
TRINITY_DN741921_c1_g1	0.00	0.00	0.00	0.00	0.00	0.00	0.00	0.00	0.00	10.39
TRINITY_DN741922_c1_g1	0.00	23.02	0.00	0.00	0.00	0.00	0.00	0.00	0.00	26.11
TRINITY_DN741924_c0_g1	0.00	0.00	0.00	0.00	0.00	0.00	0.00	0.00	3.70	0.00
TRINITY_DN741927_c0_g1	0.00	0.00	0.00	0.00	17.33	0.00	21.88	0.00	0.00	15.27
TRINITY_DN741928_c0_g1	0.00	0.00	0.00	0.00	0.00	0.00	0.00	0.00	0.00	0.00
TRINITY_DN741929_c0_g1	0.00	0.00	0.00	0.00	0.00	0.00	0.00	0.00	0.00	0.00
TRINITY_DN741929_c1_g1	0.00	0.00	0.00	0.00	0.00	0.00	0.00	0.00	0.00	0.00
TRINITY_DN741932_c0_g1	0.00	0.00	0.00	0.00	0.00	0.00	0.00	0.00	0.00	0.00
TRINITY_DN741935_c0_g1	0.00	0.00	0.00	0.00	0.00	0.00	0.00	0.00	0.00	0.00
TRINITY_DN741939_c0_g1	0.00	0.00	0.00	0.00	0.00	0.00	0.00	0.00	0.00	0.00
TRINITY_DN74193_c0_g1	0.00	0.00	0.00	0.00	0.00	6.84	0.00	0.00	0.00	21.66
TRINITY_DN74193_c0_g2	0.00	0.00	0.00	0.00	0.00	1.40	0.00	0.00	0.00	0.00
TRINITY_DN74193_c0_g3	0.00	12.02	0.00	0.00	0.00	0.00	0.00	0.00	0.00	0.00
TRINITY_DN74193_c0_g4	0.00	0.00	0.00	0.00	0.00	0.00	16.43	0.00	24.23	0.00
TRINITY_DN74193_c0_g5	0.00	0.00	0.00	0.00	0.00	0.00	0.00	0.00	0.00	0.00
TRINITY_DN74193_c1_g2	0.00	0.00	0.00	0.00	0.00	0.00	15.30	0.00	0.00	0.00
TRINITY_DN741940_c0_g1	0.00	0.00	0.00	0.00	0.00	0.00	0.00	0.00	0.00	0.00
TRINITY_DN741940_c0_g2	0.00	0.00	0.00	0.00	0.00	0.00	0.00	0.00	11.43	0.00
TRINITY_DN741945_c0_g1	13.68	0.00	0.00	0.00	0.00	0.00	0.00	0.00	0.00	12.52
TRINITY_DN741945_c1_g1	0.00	0.00	0.00	0.00	0.00	0.00	0.00	0.00	0.00	0.00
TRINITY_DN741947_c0_g1	0.00	0.00	0.00	0.00	0.00	0.00	0.00	0.00	0.00	0.00
TRINITY_DN741949_c0_g1	0.00	0.00	0.00	0.00	0.00	0.00	0.00	0.00	0.00	0.00
TRINITY_DN74194_c0_g1	0.00	0.00	0.00	0.00	0.00	0.00	0.00	0.00	0.00	0.00
TRINITY_DN741950_c0_g1	0.00	0.00	0.00	0.00	0.00	0.00	0.00	0.00	0.00	0.00
TRINITY_DN741952_c0_g1	0.00	0.00	0.00	0.00	0.00	0.00	0.00	0.00	0.00	0.00
TRINITY_DN741953_c0_g1	3.52	0.00	0.00	3.49	0.00	0.00	4.26	0.00	0.00	0.00
TRINITY_DN741958_c0_g1	0.00	0.00	0.00	0.00	0.00	0.00	0.00	0.00	0.00	0.00
TRINITY_DN741959_c0_g1	0.00	0.00	0.00	0.00	0.00	0.00	32.08	0.00	11.84	0.00
TRINITY_DN741960_c0_g1	0.00	0.00	0.00	0.00	0.00	0.00	0.00	0.00	0.00	0.00
TRINITY_DN741961_c0_g1	0.00	0.00	43.26	0.00	0.00	0.00	0.00	0.00	27.37	13.00
TRINITY_DN741962_c0_g1	0.00	0.00	0.00	0.00	0.00	0.00	0.00	0.00	0.00	0.00
TRINITY_DN741964_c0_g1	7.67	0.00	0.00	0.00	4.02	0.00	0.00	0.00	0.00	7.01
TRINITY_DN741965_c0_g1	5.02	10.57	3.32	0.00	5.31	0.00	0.00	0.00	0.00	0.00
TRINITY_DN741966_c0_g1	0.00	0.00	0.00	0.00	0.00	0.00	0.00	0.00	0.00	0.00
TRINITY_DN741967_c0_g1	0.00	0.00	0.00	0.00	0.00	0.00	0.00	0.00	0.00	1.93
TRINITY_DN74196_c0_g1	8.20	0.00	0.00	0.00	0.00	0.00	0.00	0.00	7.82	0.00
TRINITY_DN74196_c0_g4	4.97	0.00	0.00	0.00	0.00	0.00	0.00	0.00	9.42	27.27
TRINITY_DN74196_c1_g1	0.00	0.00	0.00	0.00	0.00	0.00	3.17	0.00	10.32	19.52
TRINITY_DN74196_c2_g1	0.00	10.61	0.00	0.00	3.39	0.00	0.00	3.15	0.00	0.00
TRINITY_DN74196_c3_g1	0.00	0.00	0.00	0.00	0.00	0.00	0.00	0.00	0.00	0.00
TRINITY_DN741970_c0_g1	0.00	0.00	0.00	0.00	0.00	0.00	0.00	0.00	0.00	0.00
TRINITY_DN741970_c2_g1	0.00	0.00	0.00	0.00	0.00	0.00	0.00	0.00	0.00	12.05
TRINITY_DN741971_c0_g1	0.00	0.00	0.00	0.00	0.00	2.70	0.00	0.00	3.03	7.44
TRINITY_DN741972_c0_g1	0.00	0.00	0.00	0.00	0.00	0.00	0.00	0.00	0.00	0.00
TRINITY_DN741973_c0_g1	0.00	0.00	0.00	0.00	0.00	0.00	0.00	0.00	0.00	0.00
TRINITY_DN741974_c0_g1	12.31	0.00	0.00	0.00	0.00	0.00	0.00	0.00	0.00	0.00
TRINITY_DN741975_c0_g1	0.00	0.00	0.00	0.00	0.00	0.00	0.00	0.00	0.00	0.00
TRINITY_DN741978_c0_g1	0.00	0.00	0.00	0.00	0.00	0.00	0.00	0.00	0.00	0.00
TRINITY_DN741979_c0_g1	0.00	0.00	0.00	0.00	0.00	0.00	0.00	0.00	0.00	0.00
TRINITY_DN74197_c0_g1	0.00	14.40	0.00	0.00	0.00	0.00	0.00	0.00	0.00	0.00
TRINITY_DN741980_c0_g1	0.00	0.00	0.00	0.00	0.00	0.00	0.00	0.00	0.00	0.00
TRINITY_DN741983_c0_g1	0.00	0.00	0.00	0.00	0.00	0.00	0.00	0.00	0.00	0.00
TRINITY_DN741984_c0_g1	0.00	0.00	0.00	17.29	0.00	0.00	23.45	0.00	0.00	0.00
TRINITY_DN741984_c0_g2	0.00	11.86	0.00	0.00	0.00	0.00	12.90	0.00	0.00	0.00
TRINITY_DN741985_c0_g1	4.23	0.00	0.00	4.19	4.44	7.28	0.00	4.16	0.00	11.62
TRINITY_DN741986_c0_g1	0.00	0.00	0.00	0.00	0.00	0.00	0.00	0.00	0.00	8.98
TRINITY_DN741986_c1_g1	0.00	0.00	0.00	0.00	0.00	0.00	0.00	0.00	0.00	0.00
TRINITY_DN741987_c1_g1	0.00	0.00	27.95	0.00	14.28	0.00	0.00	0.00	17.56	0.00
TRINITY_DN741988_c0_g1	0.00	0.00	0.00	0.00	0.00	0.00	0.00	0.00	0.00	0.00
TRINITY_DN741989_c0_g1	0.00	0.00	0.00	0.00	7.03	0.00	0.00	0.00	38.49	0.00
TRINITY_DN74198_c0_g1	0.00	0.00	0.00	0.00	0.00	0.00	12.76	0.00	0.00	0.00
TRINITY_DN74198_c0_g3	5.45	0.00	0.00	0.00	0.00	4.71	0.00	5.36	56.82	20.03
TRINITY_DN741990_c0_g1	0.00	15.93	0.00	0.00	0.00	0.00	0.00	0.00	0.00	0.00
TRINITY_DN741991_c0_g1	0.00	0.00	0.00	0.00	0.00	0.00	0.00	0.00	0.00	0.00
TRINITY_DN741991_c0_g2	1.95	0.00	0.00	0.00	0.00	0.00	9.05	0.00	7.57	0.00
TRINITY_DN741991_c1_g1	0.00	0.00	0.00	0.00	0.00	0.00	0.00	0.00	0.00	0.00
TRINITY_DN741992_c0_g1	0.00	0.00	0.00	0.00	0.00	0.00	6.56	0.00	0.00	0.00
TRINITY_DN741995_c0_g1	4.46	0.00	0.00	0.00	0.00	0.00	0.00	0.00	8.62	6.08
TRINITY_DN741999_c0_g1	0.00	0.00	0.00	0.00	0.00	0.00	0.00	0.00	0.00	0.00
TRINITY_DN74199_c1_g1	0.00	0.00	0.00	10.28	0.00	0.00	0.00	0.00	0.00	21.20
TRINITY_DN74199_c4_g1	0.00	0.00	0.00	0.00	0.00	0.00	0.00	0.00	0.00	0.00
TRINITY_DN74199_c7_g1	0.00	0.00	0.00	0.00	0.00	0.00	0.00	0.00	0.00	13.87
TRINITY_DN7419_c0_g1	0.00	0.00	0.00	0.00	0.00	1.97	1.73	1.52	0.00	0.00
TRINITY_DN7419_c0_g2	0.00	2.78	5.34	3.62	3.96	0.00	4.60	0.00	7.04	3.45
TRINITY_DN7419_c0_g3	0.00	2.28	5.12	3.73	0.78	0.63	1.65	0.00	1.45	2.01
TRINITY_DN7419_c3_g1	0.00	0.00	0.00	0.00	0.00	0.00	0.00	0.00	0.00	0.00
TRINITY_DN7419_c5_g1	0.00	0.00	0.00	0.00	0.00	0.00	0.00	0.00	0.00	0.00
TRINITY_DN7419_c6_g1	0.00	0.00	0.00	0.00	0.00	0.00	0.00	0.00	0.00	0.00
TRINITY_DN7419_c7_g1	0.00	0.00	0.00	0.00	0.00	0.00	0.00	0.00	0.00	0.00
TRINITY_DN741_c0_g1	447.31	691.82	425.45	332.89	290.09	311.12	741.69	203.21	930.40	1079.00
TRINITY_DN741_c10_g1	0.00	0.00	0.00	0.00	0.00	4.89	8.62	0.00	0.00	1.39
TRINITY_DN741_c1_g1	9.57	23.60	0.00	5.58	11.90	5.50	8.51	6.03	14.52	24.02
TRINITY_DN741_c1_g2	0.00	0.00	0.00	0.00	0.00	0.00	0.00	0.00	0.00	0.00
TRINITY_DN741_c3_g1	0.00	0.00	0.00	17.61	0.00	15.58	0.00	0.00	0.00	11.42
TRINITY_DN741_c3_g2	0.00	0.00	10.36	0.00	0.00	8.82	0.00	0.00	9.75	0.00
TRINITY_DN741_c3_g3	0.00	0.00	0.00	0.00	0.00	0.00	0.00	0.00	0.00	0.00
TRINITY_DN741_c5_g1	0.00	0.00	0.00	0.00	0.00	0.00	0.00	0.00	0.00	0.00
TRINITY_DN742000_c0_g1	0.00	0.00	0.00	0.00	0.00	0.00	0.00	0.00	0.00	9.47
TRINITY_DN742001_c0_g1	0.00	0.00	0.00	0.00	0.00	0.00	0.00	0.00	5.64	5.45
TRINITY_DN742001_c1_g1	0.00	0.00	0.00	0.00	0.00	0.00	0.00	0.00	0.00	0.00
TRINITY_DN742001_c1_g3	0.00	0.00	0.00	0.00	0.00	0.00	0.00	0.00	0.00	0.00
TRINITY_DN742001_c3_g1	0.00	0.00	0.00	0.00	0.00	0.00	0.00	0.00	0.00	0.00
TRINITY_DN742003_c0_g1	0.00	0.00	2.87	2.86	0.00	2.75	0.00	0.00	5.53	5.24
TRINITY_DN742003_c1_g1	0.00	2.49	0.00	0.00	0.00	0.00	0.00	0.00	7.08	19.01
TRINITY_DN742003_c2_g1	0.00	0.00	0.00	0.00	18.04	0.00	0.00	0.00	0.00	0.00
TRINITY_DN742003_c3_g1	4.08	0.00	0.00	0.00	0.00	0.00	0.00	0.00	0.00	7.46
TRINITY_DN742004_c0_g1	0.00	15.45	51.31	0.00	0.00	0.00	25.95	0.00	0.00	34.72
TRINITY_DN742005_c0_g1	2.73	0.00	2.71	0.00	0.00	2.33	0.00	0.00	13.11	0.00
TRINITY_DN742006_c0_g1	8.43	3.04	14.02	11.21	0.00	7.23	0.00	8.23	29.63	28.13
TRINITY_DN742007_c0_g3	0.00	0.00	0.00	0.00	0.00	0.00	0.00	0.00	0.00	0.00
TRINITY_DN742012_c0_g1	0.00	0.00	0.00	0.00	19.61	0.00	0.00	0.00	0.00	0.00
TRINITY_DN742014_c0_g1	0.00	0.00	0.00	0.00	0.00	0.00	0.00	0.00	0.00	0.00
TRINITY_DN74201_c0_g1	0.00	0.00	0.00	0.00	0.00	0.00	0.00	0.00	0.00	0.00
TRINITY_DN74201_c0_g3	0.00	0.00	0.00	0.00	0.00	0.00	0.00	0.00	0.00	0.00
TRINITY_DN74201_c1_g1	0.00	0.00	0.00	0.00	0.00	0.00	0.00	0.00	0.00	0.00
TRINITY_DN74201_c2_g1	0.00	0.00	0.00	0.00	0.00	0.00	0.00	0.00	0.00	0.00
TRINITY_DN74201_c3_g1	0.00	0.00	0.00	0.00	0.00	0.00	0.00	0.00	0.00	0.00
TRINITY_DN74201_c4_g1	0.00	0.00	0.00	0.00	0.00	0.00	0.00	0.00	0.00	0.00
TRINITY_DN742020_c0_g1	0.00	0.00	0.00	0.00	0.00	0.00	0.00	4.01	0.00	8.04
TRINITY_DN742024_c0_g1	0.00	36.06	0.00	0.00	15.72	0.00	0.00	0.00	0.00	13.87
TRINITY_DN742024_c2_g1	0.00	0.00	0.00	0.00	0.00	0.00	0.00	0.00	0.00	0.00
TRINITY_DN742028_c0_g1	0.00	0.00	0.00	0.00	0.00	0.00	0.00	0.00	0.00	0.00
TRINITY_DN742029_c0_g1	0.00	0.00	0.00	0.00	0.00	0.00	0.00	0.00	0.00	10.89
TRINITY_DN74202_c0_g1	4.66	2.50	0.00	0.00	0.00	0.00	0.00	0.00	0.00	0.00
TRINITY_DN74202_c1_g1	0.00	0.00	0.00	0.00	0.00	0.00	0.00	8.97	0.00	8.47
TRINITY_DN742032_c0_g1	0.00	0.00	0.00	0.00	0.00	0.00	0.00	0.00	0.00	0.00
TRINITY_DN742033_c0_g1	0.00	0.00	0.00	0.00	0.00	0.00	0.00	11.60	0.00	0.00
TRINITY_DN742036_c0_g1	0.00	0.00	0.00	0.00	0.00	0.00	0.00	0.00	0.00	0.00
TRINITY_DN742036_c1_g1	0.00	0.00	0.00	0.00	0.00	0.00	0.00	0.00	0.00	0.00
TRINITY_DN74203_c0_g1	0.00	0.00	0.00	0.00	0.00	0.00	0.00	0.00	0.00	0.00
TRINITY_DN74203_c0_g2	0.00	11.59	0.00	0.00	10.54	0.00	0.00	0.00	0.00	9.32
TRINITY_DN742040_c0_g1	0.00	0.00	0.00	0.00	0.00	0.00	0.00	0.00	0.00	0.00
TRINITY_DN742042_c0_g1	0.00	4.35	0.00	0.00	0.00	0.00	0.00	0.00	0.00	10.69
TRINITY_DN742044_c0_g1	0.00	0.00	0.00	3.43	0.00	0.00	0.00	0.00	0.00	0.00
TRINITY_DN742045_c0_g1	0.00	0.00	0.00	0.00	0.00	0.00	0.00	0.00	0.00	0.00
TRINITY_DN742047_c0_g1	0.00	0.00	0.00	0.00	0.00	0.00	46.19	0.00	0.00	0.00
TRINITY_DN742048_c0_g1	0.00	2.56	0.00	0.00	0.00	0.00	0.00	0.00	0.00	4.33
TRINITY_DN742049_c0_g1	0.00	0.00	0.00	0.00	0.00	0.00	0.00	0.00	0.00	5.71
TRINITY_DN74204_c0_g1	0.00	0.00	0.00	8.28	5.81	0.00	0.00	0.00	11.17	18.46
TRINITY_DN74204_c1_g2	0.00	0.00	0.00	0.00	0.00	0.00	0.00	0.00	0.00	0.00
TRINITY_DN742051_c1_g1	8.39	14.14	0.00	0.00	0.00	0.00	0.00	0.00	12.00	0.00
TRINITY_DN742053_c0_g1	0.00	0.00	0.00	0.00	0.00	0.00	0.00	0.00	0.00	0.00
TRINITY_DN742055_c0_g1	0.00	6.07	0.00	0.00	5.54	0.00	6.61	0.00	10.06	0.00
TRINITY_DN742057_c0_g1	3.83	0.00	0.00	0.00	0.00	0.00	0.00	0.00	3.65	0.00
TRINITY_DN742058_c0_g1	0.00	0.00	0.00	0.00	0.00	0.00	0.00	0.00	3.37	3.21
TRINITY_DN742059_c0_g1	0.00	0.00	0.00	0.00	0.00	0.00	0.00	0.00	2.76	2.62
TRINITY_DN742059_c0_g2	0.00	0.00	0.00	0.00	0.00	0.00	0.00	0.00	0.00	0.00
TRINITY_DN74205_c0_g1	0.00	21.96	0.00	26.65	0.00	0.00	0.00	0.00	0.00	0.00
TRINITY_DN74205_c0_g2	0.00	0.00	8.58	0.00	0.00	0.00	10.93	0.00	0.00	0.00
TRINITY_DN74205_c1_g1	3.56	0.00	0.00	0.00	0.00	6.11	0.00	0.00	3.40	0.00
TRINITY_DN742060_c0_g1	0.00	0.00	0.00	0.00	0.00	0.00	0.00	0.00	7.69	14.83
TRINITY_DN742061_c0_g1	0.00	17.37	0.00	0.00	0.00	0.00	0.00	0.00	0.00	0.00
TRINITY_DN742064_c0_g1	0.00	0.00	0.00	0.00	0.00	0.00	0.00	0.00	7.34	0.00
TRINITY_DN742065_c0_g1	9.31	0.00	0.00	0.00	0.00	0.00	0.00	0.00	0.00	8.56
TRINITY_DN742067_c0_g1	0.00	0.00	0.00	0.00	0.00	0.00	0.00	0.00	0.00	0.00
TRINITY_DN742069_c0_g1	15.95	0.00	0.00	0.00	0.00	0.00	0.00	0.00	0.00	0.00
TRINITY_DN742069_c0_g2	0.00	0.00	0.00	0.00	0.00	0.00	0.00	0.00	0.00	0.91
TRINITY_DN74206_c0_g1	0.00	0.00	0.00	0.00	6.82	0.00	0.00	0.00	0.00	69.45
TRINITY_DN742070_c0_g1	0.00	0.00	0.00	0.00	0.00	0.00	0.00	0.00	3.37	0.00
TRINITY_DN742071_c0_g1	0.00	0.00	0.00	0.00	0.00	0.00	0.00	0.00	0.00	0.00
TRINITY_DN742072_c0_g1	0.00	0.00	0.00	0.00	0.00	0.00	0.00	0.00	0.00	0.00
TRINITY_DN742073_c0_g1	0.00	0.00	0.00	0.00	0.00	0.00	0.00	0.00	0.00	0.00
TRINITY_DN742076_c0_g1	16.09	0.00	0.00	30.77	0.00	0.00	0.00	15.15	0.00	73.00
TRINITY_DN742077_c0_g1	0.00	0.00	0.00	0.00	0.00	0.00	0.00	0.00	0.00	5.94
TRINITY_DN742079_c0_g1	0.00	0.00	5.23	0.00	0.00	0.00	4.04	0.00	1.70	1.59
TRINITY_DN742081_c0_g1	0.00	0.00	0.00	0.00	0.00	0.00	0.00	0.00	0.00	0.00
TRINITY_DN742082_c0_g1	0.00	0.00	0.00	0.00	0.00	0.00	0.00	0.00	0.00	0.00
TRINITY_DN742083_c0_g1	0.00	0.00	0.00	0.00	0.00	0.00	0.00	0.00	0.00	5.55
TRINITY_DN742085_c0_g1	0.00	0.00	0.00	0.00	0.00	0.00	0.00	15.70	16.05	0.00
TRINITY_DN742086_c0_g1	0.00	0.00	0.00	0.00	0.00	0.00	5.68	0.00	0.00	4.20
TRINITY_DN742088_c0_g1	0.00	0.00	0.00	0.00	0.00	0.00	6.83	0.00	0.00	0.00
TRINITY_DN74208_c0_g1	20.79	6.46	0.00	14.77	6.24	2.54	31.89	2.90	3.63	0.00
TRINITY_DN74208_c0_g2	0.00	0.00	7.32	0.00	0.00	2.31	0.00	0.00	9.69	14.76
TRINITY_DN74208_c1_g1	25.71	0.00	0.00	0.00	0.00	0.00	0.00	0.00	0.00	0.00
TRINITY_DN74208_c1_g2	0.00	0.00	0.00	0.00	0.00	0.00	40.46	0.00	0.00	0.00
TRINITY_DN742091_c0_g1	0.00	0.00	0.00	0.00	0.00	0.00	0.00	0.00	0.00	0.00
TRINITY_DN742091_c1_g1	0.00	0.00	0.00	0.00	4.07	0.00	0.00	0.00	0.00	0.00
TRINITY_DN742092_c0_g1	2.08	0.00	0.00	0.00	2.20	0.00	0.00	0.00	0.00	0.00
TRINITY_DN742093_c0_g1	1.43	0.00	0.00	1.44	1.51	1.22	4.90	2.76	5.57	6.50
TRINITY_DN742094_c0_g1	0.00	0.00	0.00	0.00	0.00	9.47	0.00	0.00	10.49	0.00
TRINITY_DN742095_c1_g1	0.00	0.00	0.00	0.00	0.00	0.00	0.00	0.00	0.00	0.00
TRINITY_DN742099_c0_g1	0.00	0.00	0.00	0.00	0.00	0.00	0.00	0.00	0.00	0.00
TRINITY_DN74209_c0_g1	6.15	0.00	6.21	3.78	0.00	5.13	2.18	0.00	5.85	30.76
TRINITY_DN74209_c0_g2	0.00	0.00	0.00	0.00	0.00	0.00	0.00	0.00	0.00	0.00
TRINITY_DN74209_c1_g1	0.00	0.00	0.00	0.00	0.00	0.00	7.37	0.00	0.00	5.38
TRINITY_DN7420_c0_g1	15.79	18.95	0.00	0.00	9.74	0.00	12.71	15.08	45.68	14.87
TRINITY_DN7420_c0_g2	35.10	63.28	20.07	42.92	6.32	25.25	89.96	36.07	103.43	99.43
TRINITY_DN7420_c5_g1	3.05	0.00	0.00	0.00	0.00	0.00	3.66	2.80	6.82	17.62
TRINITY_DN7420_c5_g3	51.54	51.42	43.46	29.92	24.47	30.69	55.98	14.77	93.21	75.11
TRINITY_DN742100_c0_g1	0.00	0.00	0.00	0.00	0.00	0.00	0.00	0.00	0.00	0.00
TRINITY_DN742101_c0_g1	2.83	0.00	0.00	0.00	0.00	0.00	3.36	0.00	0.00	0.00
TRINITY_DN742101_c0_g2	0.00	0.00	0.00	2.85	0.00	0.00	0.00	0.00	2.75	2.60
TRINITY_DN742103_c0_g1	0.00	0.00	0.00	0.00	0.00	3.27	4.64	0.00	0.00	0.00
TRINITY_DN742104_c1_g1	0.00	0.00	0.00	0.00	0.00	0.00	13.89	0.00	0.00	0.00
TRINITY_DN742105_c0_g1	0.00	0.00	0.00	0.00	0.00	0.00	0.00	0.00	0.00	4.08
TRINITY_DN742106_c1_g1	0.00	0.00	0.00	0.00	0.00	0.00	0.00	0.00	0.00	0.00
TRINITY_DN742107_c0_g1	0.00	0.00	0.00	0.00	0.00	0.00	0.00	0.00	0.00	0.00
TRINITY_DN742108_c0_g1	0.00	0.00	0.00	0.00	0.00	0.00	0.00	0.00	10.07	0.00
TRINITY_DN742109_c0_g1	4.53	0.00	0.00	0.00	0.00	0.00	0.00	0.00	4.32	0.00
TRINITY_DN742110_c0_g1	0.00	0.00	0.00	0.00	0.00	0.00	0.00	0.00	0.00	0.00
TRINITY_DN742110_c1_g1	0.00	0.00	0.00	0.00	0.00	0.00	0.00	0.00	0.00	0.00
TRINITY_DN742111_c0_g1	0.00	3.43	0.00	0.00	0.00	0.00	0.00	0.00	6.01	0.00
TRINITY_DN742114_c0_g1	0.00	0.00	0.00	0.00	0.00	0.00	0.00	0.00	6.99	0.00
TRINITY_DN742115_c0_g1	3.45	0.00	10.32	0.00	0.00	2.96	8.33	0.00	3.30	6.29
TRINITY_DN742117_c0_g1	0.00	0.00	0.00	0.00	0.00	0.00	0.00	0.00	0.00	0.00
TRINITY_DN742117_c0_g2	9.26	0.00	0.00	0.00	0.00	0.00	0.00	0.00	0.00	1.95
TRINITY_DN742117_c1_g1	8.11	0.00	0.00	0.00	0.00	0.00	0.00	0.00	0.00	6.57
TRINITY_DN742118_c1_g1	0.00	0.00	0.00	0.00	0.00	0.00	0.00	0.00	0.00	0.00
TRINITY_DN742118_c2_g2	7.72	4.30	0.00	0.00	0.00	0.00	0.00	0.00	0.00	0.00
TRINITY_DN742118_c3_g1	0.00	0.00	0.00	0.00	0.00	0.00	0.00	0.00	0.00	0.00
TRINITY_DN74211_c0_g1	0.00	0.00	13.87	0.00	0.00	0.00	0.00	0.00	0.00	0.00
TRINITY_DN74211_c1_g1	0.00	0.00	0.00	0.00	0.00	0.00	0.00	0.00	0.00	22.67
TRINITY_DN74211_c3_g1	0.00	0.00	0.00	0.00	0.00	0.00	0.00	0.00	0.00	0.00
TRINITY_DN742122_c0_g1	9.53	0.00	0.00	0.00	0.00	0.00	0.00	0.00	0.00	0.00
TRINITY_DN742127_c0_g1	0.00	0.00	0.00	0.00	0.00	0.00	0.00	0.00	7.27	0.00
TRINITY_DN742128_c0_g1	0.00	0.00	0.00	2.21	0.00	1.89	0.00	0.00	0.00	4.03
TRINITY_DN742129_c0_g1	0.00	0.00	0.00	0.00	0.00	0.00	0.00	0.00	2.01	1.88
TRINITY_DN74212_c0_g2	16.40	0.00	0.00	0.00	0.00	10.50	0.00	0.00	23.46	7.53
TRINITY_DN74212_c0_g3	0.00	0.00	0.00	0.00	0.00	0.00	0.00	0.00	0.00	0.00
TRINITY_DN742131_c0_g1	0.00	0.00	0.00	0.00	0.00	0.00	0.00	9.51	0.00	0.00
TRINITY_DN742131_c1_g1	0.00	0.00	0.00	0.00	0.00	0.00	0.00	0.00	0.00	5.66
TRINITY_DN742132_c0_g1	16.09	19.29	0.00	30.77	0.00	0.00	20.90	0.00	15.43	14.60
TRINITY_DN742134_c0_g1	0.00	5.93	0.00	0.00	0.00	4.43	19.13	5.04	0.00	4.70
TRINITY_DN742138_c0_g1	22.88	0.00	0.00	0.00	0.00	0.00	0.00	5.59	0.00	10.43
TRINITY_DN742138_c1_g1	7.95	0.00	0.00	0.00	0.00	0.00	0.00	0.00	0.00	0.00
TRINITY_DN742139_c0_g1	0.00	0.00	7.60	0.00	0.00	0.00	0.00	0.00	0.00	0.00
TRINITY_DN74213_c0_g1	0.00	0.00	0.00	0.00	0.00	0.00	0.00	0.00	27.66	8.93
TRINITY_DN74213_c0_g2	0.00	23.33	0.00	0.00	0.00	16.63	0.00	9.34	0.00	17.64
TRINITY_DN742141_c0_g1	0.00	0.00	0.00	0.00	0.00	0.00	0.00	0.00	0.00	0.00
TRINITY_DN742144_c0_g1	0.00	0.00	0.00	0.00	0.00	0.00	0.00	0.00	0.00	0.00
TRINITY_DN742147_c0_g1	0.00	0.00	0.00	0.00	0.00	0.00	0.00	0.00	16.69	0.00
TRINITY_DN742147_c1_g1	0.00	0.00	0.00	0.00	0.00	0.00	0.00	0.00	0.00	0.00
TRINITY_DN742148_c0_g1	0.00	0.00	0.00	0.00	0.00	0.00	0.00	0.00	0.00	0.00
TRINITY_DN742149_c0_g1	0.00	0.00	0.00	0.00	0.00	0.00	0.00	0.00	0.00	0.00
TRINITY_DN74214_c0_g1	19.35	0.00	0.00	0.00	0.00	0.00	0.00	0.00	18.70	0.00
TRINITY_DN74214_c1_g1	0.00	0.00	0.00	0.00	0.00	0.00	0.00	0.00	0.00	0.00
TRINITY_DN74214_c2_g1	0.00	7.12	0.00	0.00	3.63	0.97	0.00	4.41	4.46	8.30
TRINITY_DN742150_c2_g1	17.28	0.00	0.00	0.00	0.00	0.00	21.66	0.00	0.00	0.00
TRINITY_DN742153_c1_g1	0.00	0.00	0.00	0.00	0.00	0.00	0.00	0.00	0.00	3.47
TRINITY_DN742154_c0_g1	0.00	0.00	0.00	0.00	0.00	0.00	0.00	0.00	4.34	0.00
TRINITY_DN742155_c0_g1	0.00	5.98	0.00	5.13	0.00	4.51	0.00	0.00	0.00	9.57
TRINITY_DN742156_c0_g1	0.00	0.00	0.00	0.00	15.61	0.00	39.50	0.00	0.00	0.00
TRINITY_DN742157_c0_g3	0.00	0.00	0.00	4.99	0.00	0.00	6.30	0.00	0.00	4.65
TRINITY_DN74215_c0_g2	4.48	6.98	4.44	4.51	0.00	0.95	2.53	5.40	7.66	3.05
TRINITY_DN742160_c0_g2	0.00	0.00	0.00	0.00	0.00	0.00	0.00	0.00	16.99	0.00
TRINITY_DN742161_c0_g1	7.20	0.00	0.00	0.00	7.50	0.00	9.18	0.00	0.00	6.61
TRINITY_DN742163_c0_g1	0.00	0.00	1.17	0.00	1.54	1.01	0.00	1.61	0.00	4.98
TRINITY_DN742165_c1_g1	0.00	0.00	0.00	0.00	0.00	0.00	0.00	0.00	0.00	0.00
TRINITY_DN74216_c3_g1	0.00	0.00	0.00	0.00	0.00	0.00	0.00	0.00	0.00	0.00
TRINITY_DN742170_c0_g1	0.00	0.00	0.00	0.00	0.00	0.00	0.00	0.00	0.00	0.00
TRINITY_DN742173_c0_g1	0.00	0.00	0.00	0.00	0.00	0.00	0.00	0.00	0.00	0.00
TRINITY_DN742174_c0_g1	0.00	0.00	0.00	0.00	0.00	0.00	0.00	0.00	0.00	0.00
TRINITY_DN742177_c0_g1	0.00	0.00	0.00	0.00	18.21	0.00	0.00	0.00	17.14	0.00
TRINITY_DN742178_c0_g1	0.00	0.00	4.03	11.93	0.00	0.00	9.83	3.94	19.17	11.02
TRINITY_DN74217_c0_g1	0.00	0.00	0.00	0.00	0.00	0.00	0.00	0.00	0.00	0.00
TRINITY_DN74217_c0_g2	0.00	0.00	0.00	0.00	0.00	0.00	0.00	0.00	0.00	0.00
TRINITY_DN742183_c0_g1	0.00	0.00	0.00	0.00	0.00	0.00	0.00	0.00	0.00	0.00
TRINITY_DN74218_c0_g1	0.00	0.00	0.00	0.00	0.00	14.49	0.00	0.00	16.52	15.51
TRINITY_DN74218_c2_g1	0.00	0.00	0.00	0.00	0.00	0.00	10.86	0.00	0.00	0.00
TRINITY_DN74218_c2_g2	31.32	0.00	0.00	0.00	0.00	0.00	0.00	0.00	0.00	28.48
TRINITY_DN74218_c3_g1	0.00	8.28	0.00	0.00	0.00	0.00	0.00	0.00	0.00	0.00
TRINITY_DN74218_c5_g1	0.00	0.00	0.00	0.00	0.00	0.00	0.00	0.00	0.00	0.00
TRINITY_DN742193_c0_g1	0.00	0.00	0.00	0.00	0.00	0.00	22.70	16.37	0.00	15.76
TRINITY_DN742193_c0_g2	5.72	0.00	5.76	0.00	0.00	0.00	0.00	0.00	0.00	5.26
TRINITY_DN742193_c1_g1	0.00	0.00	0.00	0.00	0.00	0.00	0.00	0.00	0.00	0.00
TRINITY_DN742195_c0_g1	0.00	0.00	0.00	0.00	0.00	0.00	0.00	0.00	0.00	0.00
TRINITY_DN742196_c0_g1	0.00	0.00	0.00	0.00	0.00	0.00	0.00	0.00	8.39	0.00
TRINITY_DN742199_c0_g1	0.00	0.00	0.00	0.00	0.00	0.00	0.00	0.00	0.00	0.00
TRINITY_DN74219_c0_g1	0.00	0.00	0.00	0.00	0.00	0.00	0.00	0.00	0.00	0.00
TRINITY_DN7421_c0_g1	68.63	10.43	33.82	7.94	48.62	5.29	166.50	21.40	155.10	119.96
TRINITY_DN7421_c0_g2	0.00	0.00	0.00	0.00	0.00	0.00	0.00	0.00	9.68	9.38
TRINITY_DN7421_c0_g3	34.70	8.20	0.00	6.81	0.00	0.00	44.07	0.00	30.64	21.97
TRINITY_DN7421_c0_g4	1041.08	1089.64	545.64	549.70	337.01	508.54	801.05	345.31	2508.73	1400.22
TRINITY_DN7421_c10_g3	0.00	0.00	0.00	0.00	0.00	0.00	0.00	0.00	0.00	0.00
TRINITY_DN7421_c17_g1	0.00	0.00	0.00	0.00	2.42	0.00	0.00	0.00	0.00	5.53
TRINITY_DN7421_c1_g1	21.72	26.06	46.76	29.22	16.11	20.31	24.28	10.44	56.12	25.66
TRINITY_DN7421_c3_g1	19.88	0.00	0.00	0.00	34.99	24.79	4.88	37.12	67.24	0.00
TRINITY_DN7421_c5_g1	0.00	0.00	0.00	0.00	0.00	0.00	0.00	0.00	0.00	0.00
TRINITY_DN742200_c0_g1	0.00	10.91	0.00	4.73	5.03	0.00	0.00	0.00	9.13	8.80
TRINITY_DN742200_c0_g2	0.00	0.00	0.00	0.00	0.00	0.00	0.00	0.00	35.56	0.00
TRINITY_DN742201_c0_g1	0.00	0.00	0.00	0.00	0.00	0.00	0.00	0.00	0.00	0.00
TRINITY_DN742204_c0_g1	0.00	0.00	0.00	0.00	0.00	0.00	0.00	0.00	10.79	20.62
TRINITY_DN742205_c0_g1	0.00	0.00	0.00	0.00	5.47	0.00	0.00	0.00	0.00	4.81
TRINITY_DN742206_c0_g1	9.21	0.00	0.00	0.00	9.58	0.00	0.00	0.00	0.00	0.00
TRINITY_DN742207_c0_g1	0.00	2.08	0.00	3.04	1.06	0.85	3.40	0.00	5.90	2.74
TRINITY_DN742208_c0_g1	7.79	0.00	0.00	0.00	0.00	0.00	0.00	0.00	7.42	9.53
TRINITY_DN742208_c0_g2	0.00	0.00	0.00	0.00	0.00	0.00	7.78	6.33	0.00	19.19
TRINITY_DN74220_c0_g1	0.00	0.00	0.00	0.00	0.00	0.00	2.04	0.00	5.14	8.03
TRINITY_DN742210_c0_g1	0.00	0.00	0.00	0.00	0.00	12.63	0.00	0.00	0.00	0.00
TRINITY_DN742212_c0_g1	0.00	0.00	0.00	0.00	0.00	0.00	0.00	0.00	0.00	0.00
TRINITY_DN742213_c0_g1	0.00	0.00	0.00	0.00	0.00	9.58	0.00	0.00	0.00	0.00
TRINITY_DN742217_c0_g1	8.51	0.00	0.00	0.00	0.00	0.00	0.00	0.00	0.00	15.66
TRINITY_DN742217_c0_g2	0.00	0.00	0.00	0.00	0.00	0.00	0.00	0.00	0.00	0.00
TRINITY_DN742218_c0_g2	0.00	0.00	0.00	0.00	0.00	0.00	0.00	0.00	0.00	10.11
TRINITY_DN742220_c0_g1	0.00	0.00	0.00	22.11	0.00	0.00	0.00	0.00	0.00	20.93
TRINITY_DN742221_c0_g1	0.00	0.00	0.00	0.00	0.00	0.00	0.00	0.00	0.00	0.00
TRINITY_DN742222_c0_g1	0.00	0.00	0.00	0.00	0.00	0.00	0.00	0.00	0.00	0.00
TRINITY_DN742223_c0_g1	0.00	0.00	0.00	0.00	0.00	13.15	0.00	0.00	0.00	0.00
TRINITY_DN742225_c0_g1	0.00	0.00	0.00	0.00	0.00	0.00	0.00	0.00	0.00	0.00
TRINITY_DN742227_c0_g1	0.00	0.00	0.00	0.00	0.00	0.00	0.00	0.00	0.00	0.00
TRINITY_DN742227_c1_g1	2.37	17.79	0.00	0.00	0.00	2.03	5.56	0.00	11.44	10.78
TRINITY_DN742227_c2_g1	0.00	2.82	0.00	0.00	0.00	0.00	0.00	0.00	5.67	2.06
TRINITY_DN742227_c4_g1	2.13	2.02	3.16	0.00	1.12	0.00	0.00	0.00	1.47	2.90
TRINITY_DN742227_c5_g1	0.00	0.00	0.00	0.00	0.00	0.00	0.00	0.00	0.00	0.00
TRINITY_DN742228_c0_g1	0.00	0.00	0.00	0.00	0.00	0.00	0.00	0.00	10.42	0.00
TRINITY_DN742229_c0_g1	0.00	0.00	0.00	0.00	0.00	10.35	0.00	0.00	0.00	0.00
TRINITY_DN74222_c0_g1	9.03	0.00	0.00	0.00	0.00	0.00	5.58	4.44	0.00	4.13
TRINITY_DN74222_c0_g3	0.00	0.00	0.00	0.00	0.00	0.00	0.00	0.00	0.00	0.00
TRINITY_DN74222_c0_g4	7.00	0.00	0.00	0.00	0.00	6.08	0.00	6.90	0.00	6.43
TRINITY_DN74222_c0_g5	5.26	0.00	2.62	5.25	0.00	0.00	0.00	5.12	7.60	4.79
TRINITY_DN74222_c0_g6	0.00	0.00	0.00	0.00	0.00	0.00	0.00	0.00	9.70	11.88
TRINITY_DN74222_c4_g1	0.00	0.00	0.00	0.00	0.00	0.00	0.00	0.00	0.00	0.00
TRINITY_DN742230_c0_g1	6.54	0.00	0.00	0.00	13.65	0.00	0.00	0.00	0.00	0.00
TRINITY_DN742230_c1_g1	0.00	0.00	0.00	0.00	0.00	0.00	0.00	0.00	0.00	0.00
TRINITY_DN742232_c0_g1	0.00	0.00	0.00	0.00	0.00	0.00	0.00	0.00	0.00	0.00
TRINITY_DN742235_c0_g1	9.68	22.00	0.00	0.00	10.13	0.00	12.00	0.00	0.00	4.43
TRINITY_DN742239_c0_g2	0.00	0.00	13.32	0.00	0.00	11.27	0.00	0.00	0.00	12.05
TRINITY_DN74223_c0_g1	0.00	0.00	0.00	0.00	6.00	0.00	0.00	0.00	0.00	16.69
TRINITY_DN74223_c0_g2	0.00	0.00	0.00	0.00	0.00	0.00	0.00	0.00	6.30	0.00
TRINITY_DN74223_c0_g3	0.00	0.00	0.00	0.00	0.00	0.00	27.70	0.00	0.00	0.00
TRINITY_DN742241_c0_g1	0.00	0.00	0.00	0.00	0.00	0.00	0.00	0.00	8.59	6.83
TRINITY_DN742244_c0_g1	0.00	0.00	0.00	0.00	0.00	0.00	0.00	0.00	0.00	0.00
TRINITY_DN742245_c0_g1	0.00	0.00	0.00	0.00	0.00	0.00	0.00	0.00	0.00	0.00
TRINITY_DN742245_c1_g1	0.00	0.00	0.00	0.00	0.00	0.00	0.00	0.00	0.00	0.00
TRINITY_DN742246_c0_g1	0.00	0.00	0.00	0.00	4.45	3.65	26.11	0.00	16.19	3.89
TRINITY_DN742247_c0_g1	0.00	0.00	0.00	0.00	0.00	0.00	0.00	0.00	0.00	0.00
TRINITY_DN742248_c0_g1	0.00	0.00	0.00	0.00	0.00	0.00	0.00	0.00	0.00	0.00
TRINITY_DN74224_c0_g1	1.20	0.00	0.00	0.00	0.00	0.00	0.00	0.00	0.00	0.99
TRINITY_DN74224_c1_g1	2.26	6.71	2.87	1.05	0.00	1.13	1.94	0.00	5.13	2.63
TRINITY_DN74224_c1_g3	2.14	4.56	0.00	2.14	6.78	3.66	4.99	2.08	8.28	15.62
TRINITY_DN74224_c2_g1	0.00	0.00	0.00	0.00	4.73	6.65	0.00	8.89	0.00	10.78
TRINITY_DN742250_c0_g1	0.00	17.96	0.00	0.00	0.00	0.00	0.00	0.00	0.00	0.00
TRINITY_DN742251_c0_g1	0.00	0.00	0.00	0.00	0.00	0.00	0.00	0.00	0.00	0.00
TRINITY_DN742252_c0_g1	0.00	0.00	0.00	0.00	0.00	0.00	0.00	0.00	0.00	4.65
TRINITY_DN742253_c0_g1	1.60	0.00	0.00	3.20	0.00	1.36	0.00	1.54	3.10	10.15
TRINITY_DN742255_c0_g1	0.00	0.00	0.00	0.00	0.00	0.00	0.00	0.00	0.00	0.00
TRINITY_DN742256_c0_g1	0.00	0.00	0.00	0.00	0.00	0.00	0.00	0.00	17.28	0.00
TRINITY_DN742258_c0_g1	4.90	0.00	0.00	4.82	5.12	0.00	6.07	0.00	4.65	8.96
TRINITY_DN742260_c0_g1	0.00	0.00	0.00	0.00	0.00	0.00	0.00	0.00	0.00	0.00
TRINITY_DN742262_c1_g1	0.00	0.00	0.00	0.00	1.72	0.00	0.00	0.00	0.00	1.48
TRINITY_DN742262_c3_g1	0.00	0.00	0.00	0.00	0.00	0.00	0.00	0.00	0.00	0.00
TRINITY_DN742263_c0_g1	0.00	64.06	0.00	0.00	0.00	0.00	0.00	16.79	0.00	16.23
TRINITY_DN742263_c1_g1	0.00	0.00	7.82	0.00	8.02	0.00	0.00	0.00	0.00	0.00
TRINITY_DN742265_c0_g1	0.00	0.00	0.00	0.00	0.00	0.00	0.00	0.00	0.00	0.00
TRINITY_DN742266_c0_g1	0.00	0.00	0.00	0.00	0.00	0.00	0.00	0.00	0.00	0.00
TRINITY_DN742268_c0_g1	0.00	0.00	13.65	0.00	0.00	0.00	0.00	0.00	0.00	0.00
TRINITY_DN742269_c0_g1	0.00	0.00	0.00	0.00	0.00	0.00	31.68	0.00	11.68	0.00
TRINITY_DN74226_c0_g1	0.00	0.00	0.00	0.00	0.00	0.00	0.00	0.00	0.00	0.00
TRINITY_DN74226_c0_g2	0.00	0.00	0.00	0.00	0.00	7.32	0.00	0.00	0.00	7.97
TRINITY_DN74226_c0_g3	0.00	0.00	0.00	0.00	0.00	0.00	0.00	0.00	0.00	0.00
TRINITY_DN74226_c0_g5	0.00	0.00	0.00	0.00	13.07	0.00	0.00	0.00	5.97	22.69
TRINITY_DN74226_c3_g1	0.00	0.00	0.00	0.00	0.00	0.00	23.82	0.00	0.00	16.70
TRINITY_DN742271_c0_g1	11.28	0.00	0.00	0.00	0.00	0.00	0.00	0.00	0.00	0.00
TRINITY_DN742274_c0_g1	0.00	0.00	0.00	0.00	0.00	0.00	0.00	0.00	0.00	3.89
TRINITY_DN742277_c0_g1	0.00	10.70	6.49	0.00	0.00	0.00	0.00	0.00	3.11	2.96
TRINITY_DN74227_c0_g1	15.58	27.95	0.00	0.00	8.10	13.54	0.00	7.65	14.83	28.59
TRINITY_DN74227_c2_g1	7.51	0.00	0.00	0.00	5.45	0.00	0.00	0.00	4.96	17.48
TRINITY_DN74227_c5_g1	6.55	0.00	3.27	0.00	0.00	0.00	0.00	0.00	0.00	5.97
TRINITY_DN74227_c7_g1	0.00	0.00	0.00	0.00	0.00	0.00	0.00	0.00	0.00	0.00
TRINITY_DN742280_c0_g1	0.45	0.00	0.00	6.79	0.00	0.00	7.86	0.00	0.00	0.00
TRINITY_DN742281_c0_g1	0.00	0.00	0.00	0.00	0.00	0.00	0.00	0.00	0.00	0.00
TRINITY_DN742283_c1_g1	0.00	0.00	0.00	0.00	0.00	0.00	0.00	0.00	0.00	0.00
TRINITY_DN742284_c0_g1	0.00	0.00	0.00	0.00	0.00	0.00	0.00	0.00	0.00	0.00
TRINITY_DN742285_c0_g1	0.00	0.00	0.00	0.00	0.00	0.00	0.00	0.00	0.00	0.00
TRINITY_DN742286_c0_g1	0.00	0.00	0.00	0.00	0.00	0.00	0.00	0.00	0.00	8.93
TRINITY_DN742288_c0_g1	0.00	0.00	0.00	4.54	0.00	0.00	0.00	0.00	2.20	0.00
TRINITY_DN742289_c0_g1	0.00	0.00	0.00	0.00	0.00	0.00	0.00	0.00	0.00	0.00
TRINITY_DN742290_c1_g1	0.00	0.00	0.00	0.00	0.00	0.00	0.00	0.00	0.00	0.00
TRINITY_DN742291_c1_g1	0.00	17.24	0.00	0.00	0.00	12.16	0.00	0.00	0.00	0.00
TRINITY_DN742294_c0_g1	0.00	0.00	0.00	0.00	0.00	0.00	0.00	0.00	0.00	0.00
TRINITY_DN742295_c0_g1	0.00	0.00	0.00	0.00	0.00	0.00	0.00	0.00	0.00	0.00
TRINITY_DN742299_c0_g1	0.00	0.00	0.00	0.00	0.00	7.70	0.00	0.00	0.00	8.14
TRINITY_DN74229_c1_g1	35.87	0.00	0.00	0.00	0.00	8.15	24.54	8.60	41.97	8.09
TRINITY_DN74229_c1_g2	0.00	0.00	3.32	3.30	0.00	0.00	0.00	0.00	6.37	15.15
TRINITY_DN7422_c0_g1	36.13	35.92	59.98	0.00	0.00	25.26	47.13	0.00	34.79	81.26
TRINITY_DN7422_c0_g2	88.09	72.06	0.00	0.00	12.31	5.42	0.00	0.00	65.24	43.29
TRINITY_DN7422_c0_g3	0.00	0.00	0.00	0.00	0.00	0.00	0.00	0.00	15.30	0.00
TRINITY_DN7422_c2_g1	0.00	0.00	9.50	0.00	0.00	0.00	0.00	0.00	0.00	0.00
TRINITY_DN7422_c3_g1	40.22	22.08	0.00	4.78	10.16	4.19	13.48	13.15	57.67	26.70
TRINITY_DN742300_c0_g1	0.00	0.00	0.00	0.00	0.00	0.00	0.00	0.00	0.00	0.00
TRINITY_DN742301_c0_g1	10.55	0.00	0.00	0.00	0.00	0.00	0.00	0.00	0.00	0.00
TRINITY_DN742302_c1_g1	0.00	0.00	0.00	0.00	0.00	3.45	0.00	0.00	0.00	3.67
TRINITY_DN742302_c2_g1	0.00	0.00	0.00	0.00	0.00	0.00	0.00	0.00	0.00	0.00
TRINITY_DN742302_c3_g1	0.00	0.00	0.00	0.00	0.00	0.00	0.00	0.00	0.00	0.00
TRINITY_DN742304_c0_g1	0.00	0.00	0.00	0.00	0.00	0.00	0.00	0.00	0.00	0.00
TRINITY_DN742305_c0_g1	0.00	0.00	0.00	0.00	0.00	0.00	0.00	0.00	0.00	0.00
TRINITY_DN742306_c0_g1	0.00	47.05	0.00	0.00	0.00	0.00	0.00	0.00	0.00	0.00
TRINITY_DN742308_c0_g1	0.00	11.36	0.00	0.00	0.00	0.00	0.00	0.00	0.00	0.00
TRINITY_DN742309_c0_g1	0.00	0.00	0.00	0.00	0.00	0.00	0.00	0.00	0.00	0.00
TRINITY_DN74230_c0_g1	0.00	0.00	0.00	0.00	0.00	0.00	0.00	0.00	0.00	0.00
TRINITY_DN74230_c1_g1	0.00	0.00	0.00	0.00	0.00	0.00	0.00	0.00	0.00	0.00
TRINITY_DN742310_c0_g1	0.00	0.00	0.00	0.00	0.00	0.00	32.08	0.00	0.00	0.00
TRINITY_DN742312_c0_g1	1.39	0.00	0.00	0.00	0.00	0.00	0.00	0.00	2.52	3.14
TRINITY_DN742314_c0_g2	0.00	0.00	0.00	0.00	0.00	0.00	0.00	0.00	6.37	0.00
TRINITY_DN742315_c0_g1	0.00	0.00	0.00	0.00	0.00	0.00	0.00	16.52	0.00	0.00
TRINITY_DN742316_c0_g1	0.00	0.00	0.00	0.00	0.00	0.00	0.00	1.14	0.00	1.08
TRINITY_DN742317_c2_g1	22.81	10.54	16.80	20.77	0.00	0.00	0.00	0.00	16.71	39.14
TRINITY_DN742318_c2_g1	0.00	0.00	0.00	0.00	0.00	0.00	0.00	0.00	0.00	0.00
TRINITY_DN742319_c0_g1	7.64	9.12	0.00	0.00	0.00	0.00	0.00	0.00	0.00	0.00
TRINITY_DN74231_c0_g1	0.00	0.00	0.00	0.00	0.00	0.00	0.00	0.00	0.00	0.00
TRINITY_DN74231_c0_g2	0.00	0.00	0.00	0.00	0.00	0.00	0.00	0.00	11.76	0.00
TRINITY_DN74231_c0_g3	0.00	0.00	0.00	0.00	0.00	4.60	39.88	0.00	15.47	2.52
TRINITY_DN74231_c0_g4	0.00	0.00	0.00	0.00	0.00	0.00	0.00	0.00	0.00	0.00
TRINITY_DN74231_c1_g1	0.00	2.29	0.00	0.00	0.00	0.00	0.00	0.00	2.07	5.85
TRINITY_DN742321_c0_g1	0.00	0.00	0.00	0.00	0.00	0.00	0.00	0.00	11.76	11.17
TRINITY_DN742322_c0_g1	0.00	0.00	0.00	0.00	0.00	5.95	0.00	0.00	0.00	6.29
TRINITY_DN742324_c0_g1	0.00	1.79	0.00	0.00	1.80	1.45	1.96	0.00	0.00	0.00
TRINITY_DN742325_c0_g1	0.00	0.00	0.00	0.00	0.00	0.00	0.00	0.00	34.86	0.00
TRINITY_DN742326_c0_g1	0.00	0.00	0.00	0.00	0.00	0.00	0.00	0.00	0.00	17.84
TRINITY_DN742326_c0_g2	0.00	0.00	0.00	0.00	4.70	0.00	22.17	0.00	4.27	8.21
TRINITY_DN742327_c0_g1	0.00	0.00	0.00	0.00	0.00	0.00	0.00	0.00	0.00	17.64
TRINITY_DN74232_c0_g1	0.00	0.00	0.00	0.00	10.04	0.00	0.00	0.00	9.22	11.86
TRINITY_DN74232_c0_g2	0.00	0.00	0.00	0.00	0.00	0.00	0.00	0.00	8.12	0.00
TRINITY_DN742335_c0_g1	0.00	0.00	0.00	0.00	0.00	0.00	0.00	0.00	11.84	19.60
TRINITY_DN742336_c1_g1	0.00	0.00	0.00	0.00	0.00	0.00	0.00	0.00	0.00	4.58
TRINITY_DN742337_c0_g1	2.53	0.00	0.00	0.00	0.00	0.00	0.00	9.12	0.00	0.00
TRINITY_DN742338_c0_g1	0.00	0.00	5.93	0.00	0.00	0.00	0.00	0.00	0.00	0.00
TRINITY_DN742340_c1_g1	0.00	0.00	0.00	0.00	0.00	0.00	0.00	0.00	0.00	10.81
TRINITY_DN742341_c0_g1	0.00	0.00	0.00	0.00	0.00	0.00	50.05	0.00	0.00	17.67
TRINITY_DN742341_c0_g2	0.00	0.00	0.00	0.00	0.00	0.00	0.00	0.00	0.00	0.00
TRINITY_DN742341_c0_g3	0.00	0.00	0.00	0.00	0.00	0.00	0.00	0.00	0.00	0.00
TRINITY_DN742341_c1_g1	0.00	6.63	0.00	0.00	0.00	0.00	0.00	5.63	5.41	23.28
TRINITY_DN742341_c1_g5	0.00	0.00	0.00	0.00	0.00	0.00	0.00	0.00	0.00	0.00
TRINITY_DN742342_c0_g1	0.00	0.00	0.00	0.00	0.00	0.00	0.00	0.00	0.00	0.00
TRINITY_DN742347_c0_g1	0.00	0.00	0.00	3.83	0.00	0.00	9.42	0.00	7.39	3.53
TRINITY_DN742347_c1_g1	0.00	0.00	0.00	0.00	0.00	0.00	0.00	0.00	0.00	0.00
TRINITY_DN74234_c0_g1	0.00	0.00	0.00	0.00	0.00	0.00	0.00	0.00	0.00	0.00
TRINITY_DN742350_c0_g1	0.00	34.74	0.00	0.00	0.00	0.00	0.00	0.00	0.00	0.00
TRINITY_DN742351_c0_g1	6.72	15.84	0.00	0.00	0.00	0.00	0.00	0.00	6.39	12.36
TRINITY_DN742352_c0_g1	0.00	13.88	0.00	0.00	0.00	0.00	0.00	0.00	3.04	11.57
TRINITY_DN742353_c0_g1	0.00	0.00	0.00	0.00	0.00	0.00	0.00	0.00	0.00	0.00
TRINITY_DN742354_c0_g1	0.00	0.00	0.00	8.83	0.00	0.00	0.00	0.00	0.00	0.00
TRINITY_DN742355_c1_g1	14.87	0.00	0.00	0.00	0.00	0.00	0.00	0.00	0.00	0.00
TRINITY_DN742356_c0_g1	0.00	0.00	0.00	0.00	0.00	0.00	0.00	0.00	0.00	0.00
TRINITY_DN742358_c0_g1	0.00	0.00	0.00	0.00	0.00	0.00	0.00	0.00	0.00	0.00
TRINITY_DN742359_c0_g1	0.00	0.00	0.00	0.00	0.00	0.00	0.00	0.00	0.00	0.00
TRINITY_DN74235_c0_g1	0.00	12.94	0.00	0.00	0.00	0.00	0.00	0.00	0.00	9.75
TRINITY_DN74235_c1_g1	0.00	0.00	0.00	0.00	0.00	0.00	3.16	0.00	5.14	9.72
TRINITY_DN742360_c0_g1	0.00	0.00	0.00	0.00	0.00	0.00	0.00	0.00	0.00	0.00
TRINITY_DN742361_c0_g1	0.00	0.00	0.00	0.00	0.00	0.00	0.00	0.00	0.00	13.87
TRINITY_DN742363_c0_g1	7.87	0.00	0.00	0.00	0.00	0.00	10.08	0.00	0.00	14.44
TRINITY_DN742363_c0_g2	0.00	0.00	0.00	0.00	0.00	0.00	0.00	0.00	0.00	8.47
TRINITY_DN742363_c3_g1	0.00	0.00	0.00	0.00	0.00	0.00	0.00	0.00	6.82	0.00
TRINITY_DN742363_c4_g1	0.00	0.00	0.00	0.00	0.00	0.00	0.00	0.00	0.00	0.00
TRINITY_DN742366_c0_g1	0.00	0.00	17.48	0.00	0.00	0.00	0.00	0.00	16.69	0.00
TRINITY_DN742368_c0_g1	3.08	3.36	0.00	0.00	3.24	0.00	0.00	0.00	5.91	0.00
TRINITY_DN742369_c0_g1	2.40	0.00	0.00	0.00	0.00	0.00	0.00	0.00	0.00	0.00
TRINITY_DN74236_c0_g1	0.00	0.00	0.00	10.35	0.00	9.23	0.00	0.00	14.99	9.79
TRINITY_DN74236_c0_g2	0.00	11.81	0.00	0.00	0.00	0.00	0.00	0.00	0.00	17.85
TRINITY_DN74236_c0_g4	0.00	0.00	0.00	0.00	0.00	0.00	0.00	0.00	9.63	8.00
TRINITY_DN74236_c0_g5	0.00	0.00	0.00	5.97	0.00	0.00	7.67	0.00	10.91	16.80
TRINITY_DN74236_c0_g6	13.81	0.00	0.00	0.00	0.00	0.00	0.00	0.00	0.00	6.34
TRINITY_DN742370_c0_g1	0.00	0.00	0.00	0.00	0.00	0.00	0.00	0.00	0.00	0.00
TRINITY_DN742372_c0_g1	0.00	0.00	0.00	0.00	0.00	0.00	0.00	0.00	0.00	0.00
TRINITY_DN742374_c0_g1	0.00	0.00	0.00	0.00	0.00	0.00	0.00	0.00	0.00	21.20
TRINITY_DN742375_c0_g1	0.00	0.00	0.00	0.00	0.00	8.94	0.00	0.00	0.00	0.00
TRINITY_DN742376_c0_g1	0.00	19.79	0.00	0.00	0.00	0.00	0.00	0.00	0.00	0.00
TRINITY_DN742378_c0_g1	0.00	0.00	5.53	0.00	0.00	0.00	0.00	0.00	0.00	0.00
TRINITY_DN742380_c0_g1	0.00	0.00	0.00	0.00	0.00	0.00	0.00	0.00	0.00	0.00
TRINITY_DN742381_c0_g1	0.00	0.00	11.42	0.00	0.00	9.70	14.65	0.00	32.38	0.00
TRINITY_DN742382_c3_g1	0.00	0.00	0.00	0.00	0.00	0.00	0.00	0.00	0.00	0.00
TRINITY_DN742383_c0_g1	11.28	0.00	0.00	0.00	0.00	0.00	0.00	0.00	0.00	20.62
TRINITY_DN742386_c0_g1	16.40	0.00	0.00	0.00	0.00	7.13	0.00	0.00	0.00	0.00
TRINITY_DN742387_c0_g1	0.00	0.00	0.00	0.00	0.00	0.00	0.00	0.00	0.00	0.00
TRINITY_DN742388_c0_g1	7.37	0.00	7.47	0.00	0.00	0.00	0.00	0.00	7.03	5.45
TRINITY_DN742389_c0_g1	0.00	0.00	0.00	0.00	0.00	0.00	14.17	0.00	0.00	0.00
TRINITY_DN74238_c0_g1	0.00	0.00	0.00	0.00	2.69	0.00	3.02	0.00	0.00	0.00
TRINITY_DN74238_c0_g2	0.00	0.00	0.00	0.00	0.00	0.00	0.00	6.17	0.00	28.80
TRINITY_DN74238_c1_g1	0.00	0.00	0.00	0.00	0.00	0.00	0.00	0.00	0.00	0.00
TRINITY_DN74238_c2_g1	0.00	0.00	0.00	0.00	0.00	0.00	0.00	0.00	0.00	0.00
TRINITY_DN74238_c3_g1	0.00	0.00	0.00	0.00	0.00	0.00	0.00	0.00	0.00	0.00
TRINITY_DN74238_c5_g1	0.00	1.89	0.00	0.00	1.28	0.00	0.00	0.00	0.00	0.00
TRINITY_DN74238_c6_g1	0.00	0.00	0.00	0.00	0.00	0.00	0.00	0.00	0.00	0.00
TRINITY_DN74238_c7_g1	0.00	0.00	0.00	0.00	0.00	0.00	0.00	0.00	0.00	0.00
TRINITY_DN742391_c0_g1	5.09	0.00	0.00	0.00	0.00	0.00	0.00	0.00	0.00	4.66
TRINITY_DN742394_c0_g2	0.00	0.00	0.00	0.00	0.00	0.00	0.00	0.00	0.00	0.00
TRINITY_DN742395_c0_g1	19.68	35.86	19.94	0.00	0.00	0.00	0.00	0.00	18.79	9.03
TRINITY_DN742396_c0_g1	0.00	0.00	0.00	0.00	0.00	8.72	0.00	0.00	0.00	12.18
TRINITY_DN742397_c0_g1	0.00	0.00	0.00	0.00	0.00	0.00	0.00	0.00	3.46	0.00
TRINITY_DN742398_c0_g1	0.00	0.00	0.00	0.00	0.00	3.95	0.00	0.00	17.85	0.00
TRINITY_DN742399_c0_g1	0.00	19.68	0.00	0.00	0.00	0.00	0.00	0.00	7.82	0.00
TRINITY_DN742399_c1_g1	18.76	0.00	0.00	0.00	0.00	0.00	0.00	0.00	7.03	13.54
TRINITY_DN742399_c1_g2	0.00	0.00	0.00	0.00	0.00	0.00	0.00	0.00	0.00	0.00
TRINITY_DN74239_c0_g1	0.00	0.00	0.00	17.97	0.00	0.00	0.00	0.00	0.00	17.00
TRINITY_DN74239_c2_g1	0.00	0.00	0.00	0.00	0.00	0.00	0.00	0.00	0.00	0.00
TRINITY_DN74239_c3_g1	0.00	0.00	0.00	0.00	0.00	0.00	0.00	0.00	9.28	0.00
TRINITY_DN74239_c5_g1	0.00	0.00	0.00	0.00	0.00	0.00	0.00	0.00	0.00	0.00
TRINITY_DN74239_c6_g1	6.29	0.00	0.00	0.00	0.00	0.00	15.90	0.00	5.97	0.00
TRINITY_DN74239_c8_g1	0.00	0.00	0.00	0.00	0.00	0.00	0.00	0.00	0.00	0.00
TRINITY_DN7423_c0_g2	0.00	0.00	0.00	0.00	0.00	2.64	18.45	9.66	5.91	10.39
TRINITY_DN7423_c1_g1	0.00	0.00	0.00	0.00	28.12	0.00	17.80	0.00	0.00	41.50
TRINITY_DN7423_c2_g1	9.15	0.00	0.00	0.00	0.00	0.00	0.00	0.00	0.00	19.39
TRINITY_DN742406_c0_g1	5.51	0.00	0.00	0.00	0.00	0.00	0.00	0.00	0.00	10.10
TRINITY_DN742407_c0_g1	0.00	0.00	0.00	0.00	0.00	0.00	0.00	0.00	0.00	0.00
TRINITY_DN742408_c1_g1	0.00	0.00	0.00	0.00	0.00	0.00	0.00	0.00	0.00	0.00
TRINITY_DN742409_c0_g1	0.00	19.33	0.00	0.00	0.00	0.00	0.00	0.00	0.00	0.00
TRINITY_DN74240_c0_g1	0.00	0.00	0.00	0.00	0.00	0.00	0.00	0.00	0.00	0.00
TRINITY_DN74240_c1_g1	0.00	0.00	0.00	6.43	0.00	0.00	0.00	0.00	0.00	0.00
TRINITY_DN74240_c1_g2	8.37	0.00	17.00	0.00	8.72	0.00	10.79	0.00	0.00	15.40
TRINITY_DN74240_c4_g1	0.00	0.00	0.00	0.00	0.00	0.00	54.28	0.00	13.28	12.62
TRINITY_DN74240_c4_g2	0.00	0.00	0.00	0.00	4.45	0.00	0.00	0.00	4.05	0.00
TRINITY_DN74240_c6_g1	0.00	16.98	0.00	0.00	0.00	0.00	0.00	0.00	0.00	0.00
TRINITY_DN74240_c8_g1	0.00	0.00	0.00	0.00	0.00	0.00	0.00	0.00	0.00	0.00
TRINITY_DN742410_c0_g1	0.00	0.00	0.00	6.07	0.00	0.00	0.00	0.00	0.00	5.69
TRINITY_DN742414_c0_g1	0.00	0.00	0.00	0.00	0.00	0.00	0.00	0.00	0.00	0.00
TRINITY_DN742415_c0_g1	0.00	0.00	0.00	0.00	0.00	0.00	0.00	0.00	0.00	0.00
TRINITY_DN742417_c1_g1	0.00	0.00	0.00	0.00	0.00	0.00	0.00	0.00	0.00	0.00
TRINITY_DN742419_c0_g2	4.23	0.00	0.00	0.00	0.00	0.00	0.00	2.05	0.00	5.77
TRINITY_DN74241_c0_g2	0.00	26.18	16.07	0.00	0.00	6.38	0.00	0.00	0.00	26.94
TRINITY_DN74241_c1_g1	0.00	0.00	0.00	0.00	0.00	0.00	0.00	0.00	0.00	0.00
TRINITY_DN742420_c0_g1	44.97	0.00	0.00	0.00	15.48	0.00	0.00	14.20	71.95	45.61
TRINITY_DN742421_c0_g1	0.00	0.00	0.00	0.00	0.00	4.51	0.00	0.00	4.96	9.57
TRINITY_DN742422_c0_g1	0.00	0.00	0.00	0.00	0.00	3.76	0.00	0.00	4.16	0.00
TRINITY_DN742424_c0_g1	0.00	0.00	0.00	0.00	0.00	0.00	0.00	0.00	0.00	3.27
TRINITY_DN742424_c1_g1	0.00	0.00	0.00	0.00	0.00	0.00	0.00	0.00	0.00	0.00
TRINITY_DN742425_c0_g1	0.00	1.87	0.00	0.00	0.00	6.06	6.14	3.44	6.90	0.00
TRINITY_DN742427_c0_g1	0.00	0.00	0.00	0.00	0.00	0.00	0.00	0.00	0.00	10.25
TRINITY_DN742428_c0_g1	0.00	0.00	0.00	0.00	0.00	0.00	0.00	0.00	0.00	0.00
TRINITY_DN742429_c0_g1	8.28	0.00	16.80	0.00	0.00	0.00	0.00	0.00	0.00	7.62
TRINITY_DN74242_c0_g1	0.00	0.00	0.00	0.00	0.00	0.00	0.00	0.00	0.00	0.00
TRINITY_DN74242_c0_g2	0.00	0.00	0.00	0.00	0.00	0.00	0.00	0.00	0.00	0.00
TRINITY_DN74242_c1_g1	0.00	0.00	8.58	0.00	0.00	0.00	0.00	0.00	0.00	0.00
TRINITY_DN742430_c1_g1	0.00	0.00	0.00	0.00	0.00	0.00	0.00	0.00	0.00	0.00
TRINITY_DN742434_c0_g1	0.00	0.00	0.00	0.00	0.00	0.00	0.00	0.00	0.00	6.23
TRINITY_DN742439_c0_g1	0.00	0.00	0.00	0.00	0.00	0.00	0.00	0.00	0.00	0.00
TRINITY_DN74243_c0_g1	0.00	0.00	0.00	14.78	0.00	0.00	0.00	0.00	14.78	0.00
TRINITY_DN742440_c0_g1	0.00	4.82	0.00	0.00	0.00	0.00	0.00	2.19	0.00	6.15
TRINITY_DN742442_c0_g1	5.89	0.00	0.00	0.00	0.00	0.00	0.00	0.00	0.00	0.00
TRINITY_DN742444_c0_g1	0.00	0.00	0.00	0.00	0.00	0.00	0.00	0.00	37.40	0.00
TRINITY_DN742444_c1_g1	0.00	0.00	0.00	0.00	0.00	0.00	0.00	0.00	4.57	0.00
TRINITY_DN742445_c0_g2	0.00	0.00	0.00	0.00	0.00	0.00	0.00	0.00	0.00	0.00
TRINITY_DN742446_c0_g1	15.40	0.00	0.00	0.00	0.00	0.00	0.00	0.00	14.78	0.00
TRINITY_DN742449_c0_g1	0.00	50.15	0.00	0.00	0.00	0.00	0.00	0.00	0.00	12.62
TRINITY_DN74244_c0_g1	0.00	0.00	9.13	0.00	0.00	7.82	0.00	0.00	0.00	0.00
TRINITY_DN74244_c1_g1	12.40	15.13	0.00	12.01	0.00	0.00	0.00	11.93	0.00	0.00
TRINITY_DN74244_c5_g1	0.00	0.00	0.00	8.51	0.00	0.00	0.00	0.00	0.00	0.00
TRINITY_DN742450_c0_g1	0.00	0.00	0.00	0.00	0.00	0.00	0.00	0.00	0.00	0.00
TRINITY_DN742451_c0_g1	0.00	0.00	0.00	0.00	0.00	0.00	0.00	0.00	0.00	0.00
TRINITY_DN742451_c1_g1	0.00	0.00	0.00	0.00	0.00	0.00	0.00	0.00	0.00	0.00
TRINITY_DN742454_c0_g1	0.00	0.00	0.00	0.00	0.00	0.00	0.00	0.00	0.00	0.00
TRINITY_DN742456_c0_g1	0.00	0.00	0.00	0.00	0.00	0.00	16.96	0.00	12.48	35.57
TRINITY_DN74245_c0_g1	0.00	0.00	0.00	0.00	0.00	0.00	0.00	0.00	15.89	15.00
TRINITY_DN74245_c0_g2	0.00	0.00	0.00	0.00	0.00	0.00	0.00	0.00	0.00	0.00
TRINITY_DN742460_c0_g1	0.00	0.00	0.00	0.00	0.00	0.00	0.00	0.00	28.78	0.00
TRINITY_DN742461_c0_g1	0.00	0.00	0.00	0.00	0.00	0.00	0.00	0.00	0.00	17.84
TRINITY_DN742464_c0_g1	0.00	0.00	0.00	15.14	0.00	0.00	0.00	0.00	15.19	2.18
TRINITY_DN742466_c0_g1	0.00	0.00	0.00	0.00	0.00	0.00	0.00	0.00	0.00	0.00
TRINITY_DN742467_c0_g1	0.00	0.00	0.00	0.00	0.00	4.08	0.00	0.00	4.51	0.00
TRINITY_DN742469_c0_g1	0.00	0.00	0.00	0.00	0.00	0.00	0.00	0.00	0.00	0.00
TRINITY_DN74246_c0_g1	0.00	0.00	0.00	0.00	0.00	0.00	0.00	0.00	54.61	0.00
TRINITY_DN742470_c0_g1	10.15	0.00	0.00	0.00	0.00	4.38	0.00	0.00	0.00	6.76
TRINITY_DN742471_c0_g1	0.00	0.00	15.90	0.00	0.00	0.00	0.00	0.00	0.00	0.00
TRINITY_DN742472_c0_g1	0.00	0.00	0.00	0.00	0.00	0.00	0.00	0.00	0.00	0.00
TRINITY_DN742473_c0_g1	0.00	0.00	0.00	0.00	0.00	0.00	0.00	0.00	0.00	0.00
TRINITY_DN742475_c0_g1	4.00	0.00	0.00	0.00	0.00	0.00	0.00	0.00	0.00	0.00
TRINITY_DN742476_c0_g1	0.00	0.00	0.00	0.00	0.00	0.00	0.00	0.00	17.78	0.00
TRINITY_DN742478_c0_g1	0.00	0.00	0.00	0.00	0.00	0.00	0.00	0.00	9.75	9.37
TRINITY_DN742478_c0_g2	0.00	0.00	10.48	0.00	0.00	0.00	0.00	10.01	9.87	0.00
TRINITY_DN74247_c1_g1	0.00	0.00	0.00	0.00	0.00	0.00	0.00	0.00	0.00	0.00
TRINITY_DN742481_c0_g1	0.00	0.00	0.00	0.00	0.00	0.00	0.00	0.00	0.00	0.00
TRINITY_DN742484_c0_g1	2.35	0.00	0.00	0.00	0.00	0.00	0.00	0.00	4.53	0.00
TRINITY_DN742485_c1_g1	0.00	0.00	0.00	0.00	0.00	0.00	0.00	0.00	0.00	11.80
TRINITY_DN742486_c0_g1	0.00	0.00	0.00	0.00	0.00	0.00	0.00	0.00	0.00	0.00
TRINITY_DN742488_c0_g1	0.00	0.00	0.00	0.00	0.00	0.00	0.00	0.00	0.00	0.00
TRINITY_DN742489_c0_g1	0.00	0.00	0.00	0.00	0.00	0.00	0.00	0.00	13.01	6.29
TRINITY_DN74248_c0_g1	8.07	0.00	0.00	0.00	0.00	0.00	0.00	0.00	0.00	0.00
TRINITY_DN74248_c1_g1	0.00	17.24	0.00	0.00	0.00	0.00	18.67	0.00	0.00	32.51
TRINITY_DN74248_c2_g1	0.00	6.82	6.14	0.58	5.53	4.07	13.76	5.97	4.24	14.26
TRINITY_DN74248_c3_g1	0.00	0.00	0.00	0.00	0.00	0.00	0.00	0.00	0.00	0.00
TRINITY_DN742492_c0_g1	14.60	35.31	0.00	0.00	0.00	0.00	57.34	0.00	42.10	39.94
TRINITY_DN742494_c0_g1	4.21	0.00	0.00	0.00	0.00	0.00	0.00	0.00	4.01	3.85
TRINITY_DN742495_c0_g1	0.00	0.00	0.00	0.00	0.00	0.00	0.00	8.03	0.00	15.06
TRINITY_DN742498_c0_g1	0.00	1.74	0.00	0.00	0.00	0.00	0.00	0.00	1.61	1.51
TRINITY_DN74249_c0_g2	0.00	0.00	0.00	0.00	0.00	0.00	0.00	0.00	0.00	0.00
TRINITY_DN74249_c0_g3	3.48	0.00	10.41	12.42	0.00	0.00	0.00	0.00	12.99	3.17
TRINITY_DN74249_c0_g5	27.71	27.75	5.05	0.00	3.61	19.53	33.10	0.00	40.47	10.55
TRINITY_DN74249_c0_g6	3.23	0.00	3.22	0.00	0.00	0.00	11.63	0.00	0.00	4.15
TRINITY_DN74249_c1_g1	0.00	0.00	0.00	0.00	0.00	0.00	0.00	0.00	0.00	0.00
TRINITY_DN7424_c0_g1	11.87	31.58	13.55	6.07	2.42	6.71	21.18	13.47	20.22	36.54
TRINITY_DN7424_c13_g1	0.00	0.00	0.00	7.52	0.00	0.00	9.81	7.53	0.00	0.00
TRINITY_DN7424_c16_g1	0.00	0.00	0.00	0.00	0.00	0.00	0.00	0.00	0.00	0.00
TRINITY_DN7424_c18_g1	10.09	0.00	0.00	0.00	0.00	0.00	0.00	0.00	0.00	0.00
TRINITY_DN7424_c1_g1	14.53	17.02	18.39	15.12	7.40	10.56	34.53	8.79	29.41	37.60
TRINITY_DN7424_c1_g2	34.24	0.00	17.32	32.69	0.00	0.00	22.24	0.00	57.58	31.03
TRINITY_DN7424_c21_g1	0.00	0.00	0.00	29.06	10.35	0.00	0.00	0.00	0.00	0.00
TRINITY_DN7424_c24_g1	0.00	0.00	0.00	0.00	0.00	3.42	4.87	0.00	0.00	7.28
TRINITY_DN7424_c3_g1	1.23	5.70	0.00	0.00	0.00	1.77	0.77	0.00	0.00	35.73
TRINITY_DN7424_c3_g2	17.70	20.99	6.47	2.49	16.79	10.55	32.56	0.00	47.06	32.19
TRINITY_DN7424_c3_g4	0.00	0.00	0.00	0.00	0.00	0.00	0.00	0.00	0.00	0.00
TRINITY_DN7424_c3_g5	36.80	65.54	32.90	28.49	12.99	15.09	68.12	15.81	99.68	105.22
TRINITY_DN7424_c4_g1	37.46	28.07	0.00	0.00	9.74	9.17	0.00	0.00	8.95	86.29
TRINITY_DN7424_c7_g1	0.00	0.00	10.03	0.00	0.00	8.56	0.00	9.61	9.46	0.00
TRINITY_DN7424_c8_g1	0.00	0.00	0.00	0.00	0.00	0.00	0.00	0.00	0.00	0.00
TRINITY_DN742502_c0_g1	7.96	7.32	0.00	0.00	0.00	6.91	30.61	0.00	5.48	0.00
TRINITY_DN742503_c0_g1	0.00	0.00	0.00	5.19	0.00	0.00	6.58	0.00	5.01	4.84
TRINITY_DN742505_c0_g1	13.58	0.00	0.00	0.00	0.00	0.00	0.00	0.00	0.00	0.00
TRINITY_DN742506_c0_g1	0.00	0.00	0.00	0.00	0.00	0.00	0.00	0.00	0.00	0.00
TRINITY_DN742508_c0_g1	0.00	0.00	0.00	0.00	0.00	0.00	50.00	16.79	34.55	64.93
TRINITY_DN742508_c2_g1	1.86	0.00	0.00	5.60	0.00	1.59	0.00	0.00	0.00	5.08
TRINITY_DN742508_c4_g1	5.14	0.00	2.56	2.56	0.00	0.00	0.00	0.00	0.00	2.34
TRINITY_DN74250_c0_g2	0.00	0.00	0.00	0.00	0.00	0.00	17.25	0.00	0.00	0.00
TRINITY_DN74250_c1_g1	0.00	0.00	0.00	15.98	0.00	7.09	0.00	0.00	0.00	7.49
TRINITY_DN74250_c1_g2	0.00	0.00	0.00	0.00	0.00	0.00	0.00	0.00	0.00	0.00
TRINITY_DN74250_c2_g1	8.66	4.88	8.69	4.28	6.08	0.00	3.44	8.51	24.75	10.53
TRINITY_DN742510_c0_g1	18.96	11.20	0.00	36.33	19.45	0.00	0.00	17.73	0.00	22.08
TRINITY_DN742510_c1_g1	0.00	19.66	33.10	31.37	0.00	0.00	0.00	0.00	31.51	14.86
TRINITY_DN742510_c3_g1	27.62	59.27	37.68	39.07	83.74	32.98	91.48	11.58	41.70	68.61
TRINITY_DN742514_c0_g1	0.00	10.31	0.00	0.00	0.00	0.00	1.87	0.00	4.76	0.00
TRINITY_DN742518_c0_g1	2.69	7.60	0.00	0.00	2.83	0.00	0.00	0.00	7.75	0.00
TRINITY_DN742519_c0_g1	0.00	2.69	7.46	0.00	0.00	0.00	0.00	0.00	0.00	0.00
TRINITY_DN74251_c0_g1	0.00	0.00	0.00	0.00	0.00	0.00	0.00	0.00	0.00	29.43
TRINITY_DN74251_c0_g2	0.00	3.26	0.00	0.00	0.00	0.00	0.00	2.92	0.00	2.72
TRINITY_DN742524_c0_g1	0.00	0.00	0.00	0.00	0.00	0.00	0.00	0.00	0.00	0.00
TRINITY_DN742525_c0_g1	3.04	0.00	0.00	1.52	0.00	1.29	0.00	0.00	3.99	5.12
TRINITY_DN742526_c0_g1	1.25	0.00	1.24	2.51	2.64	0.00	0.00	0.00	0.00	1.13
TRINITY_DN742527_c0_g1	0.00	0.00	0.00	0.00	0.00	0.00	0.00	0.00	0.00	0.00
TRINITY_DN742528_c0_g1	0.00	0.00	0.00	0.00	0.00	0.00	0.00	0.00	0.00	0.00
TRINITY_DN742529_c0_g1	0.00	8.78	0.00	0.00	0.00	6.41	0.00	7.25	7.03	18.45
TRINITY_DN742530_c0_g1	0.00	0.00	0.00	0.00	0.00	0.00	0.00	0.00	0.00	0.00
TRINITY_DN742532_c0_g1	0.00	9.37	0.00	0.00	0.00	0.00	0.00	0.00	0.00	0.00
TRINITY_DN742534_c0_g1	0.00	0.00	0.00	0.00	0.00	0.00	0.00	0.00	0.00	0.00
TRINITY_DN742535_c1_g1	0.00	0.00	0.00	0.00	0.00	0.00	0.00	0.00	0.00	0.00
TRINITY_DN742536_c0_g1	0.00	0.00	0.00	0.00	0.00	0.00	0.00	0.00	0.00	0.00
TRINITY_DN742537_c0_g1	0.00	0.00	0.00	9.23	0.00	0.00	0.00	0.00	9.06	0.00
TRINITY_DN742538_c0_g1	0.00	0.00	0.00	0.00	0.00	0.00	0.00	0.00	0.00	0.00
TRINITY_DN742539_c1_g1	0.00	0.00	0.00	0.00	0.00	0.00	0.00	0.00	0.00	0.00
TRINITY_DN742543_c0_g1	29.73	0.00	10.03	134.74	21.03	0.00	0.00	0.00	18.92	9.09
TRINITY_DN742544_c0_g1	0.00	0.00	0.00	0.00	0.00	0.00	0.00	0.00	0.00	0.00
TRINITY_DN742545_c0_g1	0.00	0.00	0.00	0.00	4.81	0.00	0.00	0.00	0.00	4.20
TRINITY_DN742547_c0_g1	0.00	0.00	8.08	3.99	4.23	0.00	9.86	0.00	7.69	14.74
TRINITY_DN742547_c2_g1	6.01	0.00	0.00	0.00	3.16	0.00	0.00	0.00	2.88	16.42
TRINITY_DN742548_c0_g1	0.00	0.00	0.00	0.00	0.00	0.00	0.00	0.00	0.00	0.00
TRINITY_DN742549_c0_g1	0.00	0.00	0.00	0.00	0.00	0.00	0.00	0.00	0.00	0.00
TRINITY_DN74254_c0_g1	11.12	0.00	0.00	0.00	17.77	0.00	28.91	0.00	36.97	10.18
TRINITY_DN74254_c0_g2	0.00	0.00	0.00	0.00	0.00	0.00	0.00	0.00	0.00	0.00
TRINITY_DN74254_c0_g3	3.67	11.46	3.64	2.46	0.00	3.12	0.00	2.36	0.00	3.33
TRINITY_DN74254_c10_g1	0.00	0.00	0.00	0.00	0.00	16.47	0.00	0.00	0.00	17.67
TRINITY_DN74254_c1_g1	0.00	0.00	0.00	0.00	0.00	0.00	2.91	0.00	11.33	0.00
TRINITY_DN74254_c7_g1	16.79	0.00	34.00	16.07	0.00	0.00	0.00	0.00	0.00	30.54
TRINITY_DN742550_c1_g1	0.00	0.00	0.00	0.00	0.00	0.00	0.00	0.00	0.00	0.00
TRINITY_DN742552_c0_g1	0.00	0.00	0.00	0.00	0.00	0.00	0.00	0.00	0.00	1.98
TRINITY_DN742554_c0_g1	0.00	0.00	0.00	0.00	0.00	0.00	0.00	0.00	9.46	0.00
TRINITY_DN742555_c0_g1	0.00	9.17	0.00	0.00	0.00	0.00	0.00	0.00	7.30	0.00
TRINITY_DN742557_c0_g1	0.00	0.00	0.00	0.00	0.00	0.00	0.00	0.00	0.00	0.00
TRINITY_DN742558_c0_g1	0.00	0.00	0.00	0.00	0.00	0.00	0.00	0.00	0.00	2.44
TRINITY_DN742561_c0_g1	0.00	0.00	0.00	0.00	0.00	0.00	0.00	0.00	10.21	0.00
TRINITY_DN742561_c1_g1	18.28	0.00	0.00	0.00	0.00	0.00	0.00	0.00	0.00	0.00
TRINITY_DN742566_c0_g1	0.00	0.00	0.00	0.00	0.00	0.00	0.00	0.00	0.00	0.00
TRINITY_DN742568_c0_g1	0.00	0.00	0.00	0.00	0.00	0.00	0.00	0.00	0.00	0.00
TRINITY_DN742569_c0_g1	39.47	0.00	0.00	0.00	0.00	0.00	0.00	0.00	0.00	0.00
TRINITY_DN74256_c0_g1	0.00	0.00	0.00	0.00	0.00	0.00	0.00	0.00	0.00	0.00
TRINITY_DN74256_c1_g1	0.00	0.00	0.00	0.00	0.00	0.00	0.00	0.00	17.14	0.00
TRINITY_DN742570_c0_g1	0.00	5.95	0.00	0.00	5.43	0.00	0.00	0.00	0.00	4.77
TRINITY_DN742572_c1_g1	0.00	0.00	0.00	0.00	0.00	0.00	0.00	0.00	7.23	20.92
TRINITY_DN742573_c0_g1	0.00	0.00	0.00	0.00	0.00	0.00	0.00	0.00	0.00	0.00
TRINITY_DN742574_c0_g1	0.00	0.00	0.00	0.00	0.00	0.00	0.00	0.00	0.00	0.00
TRINITY_DN742575_c0_g1	0.00	3.69	0.00	0.00	0.00	0.00	0.00	0.00	1.70	0.00
TRINITY_DN742579_c0_g1	0.00	0.00	0.00	3.64	0.00	0.00	0.00	0.00	0.00	0.00
TRINITY_DN742579_c2_g1	0.00	0.00	0.00	0.00	0.00	0.00	0.00	0.00	0.00	0.00
TRINITY_DN742580_c0_g1	12.01	0.00	0.00	0.00	0.00	5.22	0.00	0.00	0.00	0.00
TRINITY_DN742581_c0_g1	0.00	0.00	0.00	0.00	0.00	0.00	11.86	0.00	0.00	0.00
TRINITY_DN742584_c0_g1	0.00	5.54	0.00	2.56	0.00	0.00	0.00	0.00	4.95	2.34
TRINITY_DN742586_c0_g1	0.00	21.54	0.00	0.00	18.56	0.00	0.00	0.00	17.43	0.00
TRINITY_DN742588_c0_g1	0.00	0.00	0.00	0.00	0.00	0.00	0.00	0.00	0.00	0.00
TRINITY_DN74258_c0_g1	0.00	18.90	0.00	0.00	0.00	0.00	0.00	0.00	0.00	0.00
TRINITY_DN742591_c0_g1	0.00	0.00	0.00	0.00	0.00	0.00	0.00	0.00	0.00	0.00
TRINITY_DN742593_c0_g1	0.00	0.00	0.00	0.00	0.00	0.00	0.00	0.00	0.00	0.00
TRINITY_DN742597_c0_g1	0.00	0.00	2.44	0.00	0.00	0.00	0.00	0.00	0.00	0.00
TRINITY_DN742598_c0_g1	0.00	0.00	0.00	0.00	0.00	0.00	0.00	0.00	12.67	0.00
TRINITY_DN742599_c0_g1	0.00	0.00	0.00	0.00	0.00	0.00	0.00	0.00	10.94	0.00
TRINITY_DN74259_c0_g2	0.00	0.00	0.00	0.00	0.00	0.00	19.27	0.00	0.00	0.00
TRINITY_DN74259_c1_g2	0.00	0.00	0.00	0.00	0.00	0.00	0.00	0.00	0.00	0.00
TRINITY_DN74259_c2_g1	0.00	0.00	0.00	0.00	0.00	0.00	0.00	0.00	0.00	10.91
TRINITY_DN74259_c4_g1	0.00	0.00	0.00	0.00	0.00	2.86	0.00	0.00	0.00	8.00
TRINITY_DN74259_c5_g1	0.00	0.00	0.00	0.00	0.00	0.00	0.00	0.00	0.00	1.14
TRINITY_DN74259_c6_g1	0.00	0.00	0.00	0.00	0.00	0.00	53.41	0.00	0.00	0.00
TRINITY_DN74259_c8_g1	0.00	0.00	0.00	0.00	0.00	0.00	0.00	0.00	0.00	0.00
TRINITY_DN74259_c9_g1	0.00	0.00	0.00	0.00	0.00	0.00	0.00	0.00	0.00	28.73
TRINITY_DN7425_c0_g1	0.00	5.59	0.00	0.00	0.00	0.00	9.45	1.80	7.41	7.33
TRINITY_DN7425_c0_g2	0.00	41.69	111.00	64.87	2.41	14.78	56.75	0.00	101.10	53.01
TRINITY_DN7425_c19_g1	0.00	0.00	18.98	0.00	0.00	0.00	0.00	0.00	0.00	0.00
TRINITY_DN7425_c1_g1	0.00	6.61	0.00	0.00	1.94	11.33	34.19	0.00	24.23	42.72
TRINITY_DN7425_c27_g1	0.00	0.00	0.00	0.00	0.00	0.00	0.00	0.00	0.00	0.00
TRINITY_DN7425_c2_g1	19.16	0.00	0.00	6.63	0.00	0.00	24.62	10.26	4.39	45.76
TRINITY_DN7425_c4_g5	6.00	6.47	1.98	0.00	2.09	3.43	2.36	0.00	7.80	20.29
TRINITY_DN7425_c65_g1	0.00	0.00	5.95	0.00	0.00	0.00	0.00	0.00	0.00	2.72
TRINITY_DN7425_c6_g2	18.28	0.00	0.00	0.00	0.00	0.00	23.61	0.00	12.02	39.37
TRINITY_DN742602_c0_g1	6.48	0.00	0.00	0.00	0.00	0.00	0.00	6.39	0.00	0.00
TRINITY_DN742603_c0_g1	0.00	0.00	0.00	0.00	0.00	0.00	0.00	0.00	0.00	0.00
TRINITY_DN742604_c0_g1	5.65	0.00	0.00	0.00	0.00	0.00	0.00	0.00	5.37	15.58
TRINITY_DN742605_c0_g1	0.00	0.00	0.00	0.00	0.00	0.00	0.00	0.00	0.00	0.00
TRINITY_DN742606_c0_g1	0.00	0.00	0.00	0.00	0.00	0.00	0.00	0.00	0.00	0.00
TRINITY_DN742607_c0_g1	0.00	0.00	0.00	0.00	0.00	0.00	35.38	0.00	8.69	8.37
TRINITY_DN74260_c0_g1	0.00	0.00	0.00	0.00	0.00	0.00	0.00	0.00	0.00	0.00
TRINITY_DN74260_c0_g2	0.00	4.33	0.00	0.00	0.00	3.33	0.00	0.00	0.00	0.00
TRINITY_DN742614_c0_g1	26.09	0.00	0.00	0.00	0.00	0.00	0.00	0.00	0.00	0.00
TRINITY_DN742614_c1_g1	0.00	0.00	0.00	0.00	0.00	0.00	0.00	0.00	0.50	8.30
TRINITY_DN742615_c0_g1	0.00	0.00	0.00	0.00	0.00	0.00	0.00	0.00	0.00	0.00
TRINITY_DN742616_c0_g1	0.00	0.00	0.00	0.00	0.00	0.00	23.24	0.00	0.00	0.00
TRINITY_DN742617_c0_g1	0.00	0.00	0.00	0.00	0.00	0.00	0.00	0.00	0.00	0.00
TRINITY_DN742618_c0_g1	0.00	0.00	0.00	0.00	0.00	0.00	12.13	9.12	0.00	0.00
TRINITY_DN742619_c0_g1	6.94	0.00	0.00	0.00	0.00	0.00	0.00	0.00	0.00	0.00
TRINITY_DN74261_c0_g1	12.95	0.00	0.00	12.57	0.00	14.09	0.00	0.00	0.00	30.27
TRINITY_DN742620_c0_g1	0.00	0.00	0.00	0.00	0.00	0.00	0.00	0.00	0.00	0.00
TRINITY_DN742621_c0_g1	4.32	0.00	0.00	0.00	0.00	0.00	10.63	0.00	4.11	11.85
TRINITY_DN742622_c0_g1	0.00	2.46	0.00	0.00	0.00	0.00	9.42	0.00	4.44	0.00
TRINITY_DN742623_c0_g1	0.00	0.00	0.00	0.00	0.00	0.00	0.00	0.00	0.00	0.00
TRINITY_DN742626_c0_g1	0.00	0.00	0.00	0.00	0.00	0.00	0.00	0.00	0.00	0.00
TRINITY_DN742628_c0_g1	0.00	0.00	0.00	0.00	0.00	0.00	0.00	0.00	0.00	0.00
TRINITY_DN742629_c1_g1	0.00	0.00	49.64	0.00	0.00	0.00	0.00	0.00	0.00	0.00
TRINITY_DN74262_c0_g1	0.00	2.53	0.00	0.00	3.37	0.90	4.79	0.00	13.75	8.19
TRINITY_DN74262_c0_g3	0.00	19.45	0.00	0.00	0.00	0.00	0.00	0.00	0.00	7.45
TRINITY_DN74262_c1_g1	0.00	0.00	0.00	0.00	0.00	1.82	0.00	2.74	0.00	3.88
TRINITY_DN74262_c3_g1	0.00	8.87	0.00	0.00	0.00	16.90	9.52	0.00	7.13	12.20
TRINITY_DN74262_c5_g1	7.40	0.00	0.00	0.00	15.42	0.00	0.00	0.00	0.00	13.59
TRINITY_DN742631_c0_g1	0.00	0.00	0.00	0.00	0.00	0.00	0.00	0.00	0.00	0.00
TRINITY_DN742632_c0_g1	0.00	0.00	0.00	0.00	0.00	0.00	0.00	0.00	0.00	0.00
TRINITY_DN742633_c0_g1	0.00	0.00	0.00	0.00	0.00	0.00	0.00	0.00	4.32	12.45
TRINITY_DN742633_c1_g1	0.00	0.00	0.00	0.00	0.00	0.00	0.00	0.00	0.00	5.08
TRINITY_DN742634_c0_g1	0.00	0.00	0.00	0.00	0.00	0.00	12.28	0.00	0.00	0.00
TRINITY_DN742635_c0_g1	0.00	0.00	0.00	0.00	0.00	0.00	0.00	0.00	0.00	0.00
TRINITY_DN742635_c1_g1	0.00	7.80	0.00	0.00	13.82	0.00	0.00	0.00	0.00	0.00
TRINITY_DN742637_c0_g1	0.00	0.00	0.00	0.00	3.95	0.00	0.00	0.00	0.00	3.07
TRINITY_DN742639_c0_g1	0.00	0.00	0.00	0.00	0.00	0.00	0.00	0.00	18.49	0.00
TRINITY_DN74263_c0_g1	28.14	42.19	21.68	24.24	17.10	18.26	63.30	15.08	83.00	92.31
TRINITY_DN742641_c0_g1	0.00	0.00	0.00	12.94	0.00	0.00	0.00	0.00	0.00	5.94
TRINITY_DN742642_c0_g1	0.00	0.00	0.00	0.00	8.48	0.00	0.00	0.00	19.28	0.00
TRINITY_DN742645_c0_g1	0.00	0.00	0.00	0.00	0.00	0.00	0.00	0.00	7.48	6.67
TRINITY_DN742649_c0_g1	0.00	0.00	0.00	0.00	0.00	0.00	0.00	0.00	0.00	28.73
TRINITY_DN74264_c0_g1	0.00	0.00	0.00	0.00	0.00	0.00	0.00	0.00	0.00	0.00
TRINITY_DN74264_c0_g2	0.00	0.00	0.00	0.00	0.00	0.00	0.00	0.00	0.00	0.00
TRINITY_DN742650_c0_g1	0.00	0.00	0.00	0.00	0.00	0.00	0.00	0.00	0.00	0.00
TRINITY_DN742651_c0_g2	0.00	0.00	0.00	0.00	0.00	0.00	0.00	0.00	0.00	0.00
TRINITY_DN742653_c0_g1	0.00	0.00	0.00	0.00	0.00	0.00	0.00	0.00	0.00	0.00
TRINITY_DN742655_c0_g1	0.00	0.00	0.00	0.00	0.00	0.00	0.00	0.00	0.00	0.00
TRINITY_DN742656_c0_g1	0.00	0.00	0.00	0.00	0.00	0.00	0.00	0.00	0.00	0.00
TRINITY_DN742657_c0_g1	6.84	0.00	0.00	0.00	0.00	0.00	0.00	0.00	17.19	1.83
TRINITY_DN742658_c0_g1	0.00	0.00	0.00	0.00	0.00	0.00	0.00	0.00	0.00	0.00
TRINITY_DN742659_c0_g1	0.00	0.00	0.00	0.00	0.00	0.00	0.00	0.00	0.00	0.00
TRINITY_DN742661_c1_g1	7.16	0.00	0.00	0.00	0.00	0.00	0.00	0.00	0.00	6.58
TRINITY_DN742665_c0_g1	0.00	0.00	0.00	0.00	0.00	0.00	0.00	0.00	6.13	5.94
TRINITY_DN742667_c0_g1	0.00	0.00	3.69	0.00	0.00	0.00	0.00	0.00	0.00	0.00
TRINITY_DN742668_c0_g1	0.00	0.00	0.00	0.00	0.00	0.00	0.00	0.00	0.00	0.00
TRINITY_DN74266_c0_g1	0.00	6.63	11.51	0.00	0.00	0.00	0.00	0.00	0.00	10.51
TRINITY_DN74266_c0_g2	0.00	0.00	0.00	0.00	0.00	0.00	0.00	0.00	0.00	0.00
TRINITY_DN742670_c0_g1	0.00	0.00	0.00	0.00	0.00	0.00	0.00	0.00	0.00	15.65
TRINITY_DN742671_c0_g1	0.00	0.00	17.20	0.00	0.00	0.00	0.00	0.00	0.00	5.23
TRINITY_DN742672_c0_g1	2.84	3.92	1.84	1.86	0.00	0.00	0.00	0.00	1.80	1.68
TRINITY_DN742673_c0_g1	0.00	0.00	0.00	0.00	0.00	0.00	0.00	0.00	0.00	0.00
TRINITY_DN742677_c0_g1	0.00	0.00	0.00	0.00	0.00	0.00	10.79	0.00	15.98	0.00
TRINITY_DN742677_c2_g1	11.58	0.00	0.00	0.00	0.00	0.00	0.00	0.00	0.00	0.00
TRINITY_DN742679_c0_g1	1.26	0.00	0.00	0.00	0.00	0.00	2.86	0.00	3.69	5.31
TRINITY_DN742679_c1_g1	0.00	2.68	0.00	0.00	0.00	2.13	0.00	0.00	0.00	3.10
TRINITY_DN74267_c0_g2	0.00	0.00	6.79	6.59	0.00	0.00	0.00	0.00	0.00	6.18
TRINITY_DN74267_c1_g1	0.00	0.00	0.00	0.00	0.00	0.00	0.00	0.00	0.00	0.00
TRINITY_DN742680_c0_g1	3.33	0.00	0.00	0.00	0.00	0.00	0.00	3.25	0.00	3.03
TRINITY_DN742682_c0_g2	0.00	0.00	0.00	0.00	0.00	0.00	0.00	0.00	0.00	0.00
TRINITY_DN742683_c0_g1	0.00	0.00	0.00	0.00	0.00	0.00	0.00	0.00	0.00	0.00
TRINITY_DN742683_c1_g1	0.00	0.00	0.00	0.00	0.00	0.00	0.00	0.00	0.00	0.00
TRINITY_DN742685_c0_g1	0.00	0.00	0.00	0.00	0.00	0.00	0.00	0.00	0.00	10.96
TRINITY_DN742687_c0_g1	0.00	0.00	0.00	0.00	2.59	0.00	0.00	0.00	0.00	6.70
TRINITY_DN742688_c0_g1	0.00	0.00	0.00	0.00	0.00	0.00	0.00	0.00	0.00	0.00
TRINITY_DN74268_c0_g1	0.00	0.00	0.00	0.00	0.00	0.00	4.90	0.00	0.00	5.74
TRINITY_DN74268_c0_g3	0.00	12.60	0.00	0.00	0.00	0.00	0.00	0.00	9.87	9.50
TRINITY_DN74268_c1_g1	0.00	5.83	0.00	0.00	0.00	0.00	0.00	0.00	6.13	0.00
TRINITY_DN74268_c1_g3	0.00	0.00	0.00	0.00	0.00	0.00	0.00	0.00	0.00	0.00
TRINITY_DN74268_c5_g1	0.00	0.00	0.00	0.00	0.00	0.00	0.00	0.00	7.83	0.00
TRINITY_DN742690_c0_g1	0.00	0.00	0.00	0.00	0.00	0.00	0.00	0.00	16.05	0.00
TRINITY_DN742691_c0_g1	0.00	0.00	0.00	0.00	0.00	0.00	0.00	0.00	2.06	1.94
TRINITY_DN742691_c1_g1	0.00	0.00	0.00	0.00	0.00	2.08	0.00	0.00	2.34	0.00
TRINITY_DN742692_c0_g1	0.00	6.66	0.00	0.00	0.00	0.00	0.00	0.00	0.00	5.28
TRINITY_DN742696_c0_g1	10.90	0.00	0.00	0.00	0.00	0.00	0.00	0.00	0.00	0.00
TRINITY_DN742698_c0_g1	0.00	0.00	0.00	3.01	3.19	0.00	0.00	0.00	0.00	0.00
TRINITY_DN742698_c1_g1	0.00	0.00	0.00	0.00	0.00	0.00	0.00	0.00	0.00	0.00
TRINITY_DN74269_c0_g1	0.00	14.03	6.08	5.92	0.00	0.00	0.00	0.00	5.73	0.00
TRINITY_DN7426_c0_g1	3.63	1.26	0.00	2.44	0.00	0.00	1.37	0.60	7.10	1.80
TRINITY_DN742700_c0_g1	0.00	0.00	9.50	0.00	9.74	0.00	0.00	0.00	0.00	0.00
TRINITY_DN742701_c0_g1	0.77	0.80	0.77	1.56	0.00	0.00	0.00	1.49	1.52	0.00
TRINITY_DN742702_c0_g1	0.00	0.00	0.00	0.00	0.00	0.00	0.00	0.00	0.00	0.00
TRINITY_DN742703_c0_g1	0.00	0.00	0.00	0.00	0.00	0.00	0.00	0.00	0.00	0.00
TRINITY_DN742704_c1_g1	0.00	0.00	0.00	0.00	0.00	0.00	0.00	0.00	0.00	0.00
TRINITY_DN742706_c0_g1	0.00	0.00	0.00	0.00	0.00	0.00	0.00	0.00	0.00	0.00
TRINITY_DN742709_c0_g1	0.00	0.00	0.00	0.00	0.00	0.00	0.00	0.00	0.00	0.00
TRINITY_DN742709_c0_g2	0.00	0.00	0.00	0.00	0.00	0.00	0.00	0.00	0.00	0.00
TRINITY_DN742709_c2_g1	0.00	0.00	0.00	0.00	0.00	0.00	0.00	0.00	0.00	0.00
TRINITY_DN74270_c0_g1	5.61	3.54	2.04	0.00	0.00	13.40	0.00	4.03	11.43	7.73
TRINITY_DN74270_c0_g2	0.00	0.00	0.00	0.00	0.00	0.00	0.00	0.00	0.00	0.00
TRINITY_DN74270_c1_g1	11.87	20.21	23.92	0.00	6.19	14.83	2.73	0.00	10.20	65.10
TRINITY_DN74270_c3_g1	0.00	0.00	0.00	7.38	0.00	0.00	0.00	0.00	0.00	6.90
TRINITY_DN742710_c0_g1	0.00	11.86	5.20	0.00	0.00	0.00	0.00	0.00	0.00	14.25
TRINITY_DN742713_c0_g1	0.00	8.38	0.00	6.95	0.00	0.00	0.00	0.00	0.00	0.00
TRINITY_DN742714_c0_g1	0.00	0.00	0.00	0.00	0.00	0.00	0.00	0.00	0.00	3.30
TRINITY_DN742717_c0_g1	0.00	0.00	13.79	0.00	0.00	0.00	0.00	0.00	0.00	4.19
TRINITY_DN742717_c1_g1	0.00	3.12	0.00	0.00	0.00	0.00	3.42	0.00	0.00	13.07
TRINITY_DN742718_c0_g1	0.00	0.00	0.00	0.00	0.00	0.00	0.00	0.00	0.00	0.00
TRINITY_DN742719_c0_g1	0.00	0.00	0.00	0.00	0.00	1.78	0.00	0.00	0.00	0.00
TRINITY_DN74271_c0_g1	0.00	0.00	0.00	0.00	3.39	0.00	0.00	0.00	0.00	0.00
TRINITY_DN74271_c0_g2	0.00	0.00	0.00	1.61	0.00	0.00	0.00	0.00	1.43	0.00
TRINITY_DN742720_c0_g1	17.65	0.00	0.00	0.00	0.00	0.00	0.00	0.00	0.00	0.00
TRINITY_DN742721_c0_g1	0.00	0.00	0.00	0.00	0.00	0.00	0.00	0.00	12.78	12.14
TRINITY_DN742722_c0_g1	6.51	0.00	0.00	0.00	0.00	0.00	0.00	0.00	0.00	17.98
TRINITY_DN742724_c0_g1	8.46	0.00	0.00	0.00	0.00	0.00	0.00	0.00	0.00	0.00
TRINITY_DN742727_c0_g1	0.00	0.00	0.00	3.41	0.00	0.00	0.00	0.00	9.01	6.27
TRINITY_DN742727_c0_g2	0.00	0.00	0.00	0.00	0.00	0.00	0.00	0.00	0.00	0.00
TRINITY_DN742729_c0_g1	6.99	3.85	0.00	0.00	0.00	3.00	8.45	0.00	3.34	15.93
TRINITY_DN74272_c0_g1	0.00	0.00	0.00	0.00	0.00	13.47	0.00	0.00	0.00	43.46
TRINITY_DN742730_c0_g1	0.00	0.00	0.00	0.00	0.00	0.00	0.00	0.00	0.00	0.00
TRINITY_DN742730_c1_g1	0.00	0.00	0.00	0.00	0.00	0.00	0.00	0.00	0.00	0.00
TRINITY_DN742731_c0_g1	0.00	11.81	0.00	9.45	0.00	0.00	0.00	0.00	0.00	0.00
TRINITY_DN742732_c0_g1	0.00	15.44	0.00	0.00	0.00	0.00	0.00	0.00	0.00	0.00
TRINITY_DN742734_c0_g1	6.12	0.00	0.00	0.00	4.19	0.00	0.00	0.00	0.00	3.65
TRINITY_DN74273_c0_g1	9.71	0.00	0.00	0.00	0.00	0.00	12.60	0.00	9.28	0.00
TRINITY_DN742740_c0_g1	0.00	0.00	0.00	0.00	0.00	0.00	0.00	0.00	0.00	0.00
TRINITY_DN742741_c0_g1	0.00	0.00	0.00	0.00	0.00	0.00	0.00	0.00	0.00	0.00
TRINITY_DN742742_c1_g1	0.00	0.00	0.00	0.00	0.00	0.00	0.00	0.00	0.00	0.00
TRINITY_DN742746_c0_g1	0.00	0.00	0.00	0.00	0.00	0.00	7.64	0.00	0.00	0.00
TRINITY_DN742747_c0_g1	0.00	0.00	0.00	0.00	18.88	0.00	0.00	0.00	0.00	0.00
TRINITY_DN742747_c1_g1	7.40	0.00	0.00	0.00	0.00	0.00	0.00	0.00	0.00	0.00
TRINITY_DN742749_c0_g1	0.00	0.00	0.00	23.00	0.00	0.00	0.00	0.00	11.43	0.00
TRINITY_DN742751_c0_g1	0.00	0.00	0.00	21.25	0.00	0.00	0.00	0.00	10.49	20.11
TRINITY_DN742752_c0_g1	7.91	0.00	0.00	0.00	0.00	0.00	0.00	0.00	0.00	0.00
TRINITY_DN742754_c1_g1	0.00	20.69	0.00	0.00	0.00	0.00	11.13	0.00	8.21	0.00
TRINITY_DN742757_c0_g1	0.00	0.00	0.00	0.00	0.00	0.00	0.00	0.00	0.00	0.00
TRINITY_DN742759_c0_g1	0.00	0.00	0.00	13.68	0.00	0.00	0.00	0.00	0.00	12.91
TRINITY_DN74275_c0_g1	3.07	0.00	0.00	0.00	1.62	1.31	0.00	0.00	2.98	5.58
TRINITY_DN74275_c1_g1	0.00	0.00	0.00	0.00	0.00	0.00	0.00	2.91	0.00	2.72
TRINITY_DN74275_c2_g1	0.00	0.00	9.85	0.00	0.00	0.00	0.00	0.00	6.30	7.18
TRINITY_DN74275_c3_g1	0.00	0.00	0.00	15.02	0.00	0.00	0.00	0.00	0.00	0.00
TRINITY_DN74275_c4_g1	0.00	0.00	0.00	0.00	0.00	0.00	0.00	0.00	0.00	0.00
TRINITY_DN74275_c5_g1	0.00	0.00	0.00	0.00	0.00	0.00	0.00	0.00	0.00	8.23
TRINITY_DN74275_c7_g1	0.00	0.00	0.00	0.00	0.00	0.00	0.00	0.00	0.00	6.70
TRINITY_DN742760_c1_g1	0.00	0.00	0.00	0.00	0.00	0.00	0.00	0.00	0.00	0.00
TRINITY_DN742761_c0_g1	0.00	0.00	0.00	0.00	0.00	0.00	0.00	0.00	0.00	0.00
TRINITY_DN742764_c0_g1	0.00	0.00	0.00	0.00	0.00	0.00	0.00	0.00	0.00	0.00
TRINITY_DN742766_c0_g1	8.24	0.00	0.00	0.00	0.00	0.00	0.00	0.00	0.00	15.15
TRINITY_DN742768_c0_g1	0.00	0.00	0.00	0.00	0.00	0.00	0.00	0.00	14.80	5.32
TRINITY_DN742768_c0_g2	0.00	0.00	0.00	0.00	0.00	0.00	0.00	0.00	0.00	0.00
TRINITY_DN742768_c1_g1	0.00	15.91	0.00	0.00	7.03	0.00	0.00	0.00	0.00	6.21
TRINITY_DN742768_c3_g1	0.00	0.00	0.00	0.00	0.00	0.00	0.00	0.00	0.00	0.00
TRINITY_DN742770_c0_g1	0.00	0.00	0.00	0.00	0.00	0.00	0.00	0.00	0.00	0.00
TRINITY_DN742773_c0_g1	9.97	0.00	0.00	0.00	5.21	1.16	0.00	0.00	0.00	21.81
TRINITY_DN742773_c1_g1	0.00	0.00	0.00	0.00	0.00	0.00	0.00	0.00	0.00	47.76
TRINITY_DN742774_c0_g1	0.00	0.00	0.00	0.00	0.00	0.00	0.00	0.00	0.00	0.00
TRINITY_DN742775_c0_g1	0.00	0.00	0.00	2.82	2.98	9.05	0.00	0.00	0.00	0.00
TRINITY_DN742777_c0_g1	0.00	0.00	0.00	0.00	0.00	0.00	0.00	0.00	0.00	27.53
TRINITY_DN742778_c0_g1	0.00	0.00	0.00	0.00	0.00	0.00	0.00	0.00	0.00	0.00
TRINITY_DN742779_c0_g1	0.00	0.00	0.00	0.00	0.00	0.00	0.00	0.00	0.00	18.01
TRINITY_DN74277_c0_g1	0.00	0.00	2.34	12.47	13.74	11.35	0.00	12.65	0.00	24.27
TRINITY_DN74277_c0_g2	0.00	18.54	0.00	0.00	0.00	0.00	13.43	5.29	10.21	0.00
TRINITY_DN74277_c7_g1	0.00	0.00	0.00	0.00	0.00	0.00	0.00	0.00	0.00	15.23
TRINITY_DN742780_c0_g1	0.00	0.00	0.00	0.00	0.00	0.00	0.00	0.00	0.00	6.79
TRINITY_DN742781_c0_g1	0.00	0.00	0.00	0.00	0.00	0.00	0.00	0.00	0.00	0.00
TRINITY_DN742782_c0_g1	0.00	17.37	0.00	0.00	14.89	0.00	0.00	0.00	0.00	0.00
TRINITY_DN742785_c0_g1	0.00	3.53	0.00	0.00	0.00	0.00	0.00	0.00	0.00	0.00
TRINITY_DN742785_c0_g2	2.11	0.00	0.00	0.00	0.00	0.00	3.97	0.00	0.00	0.00
TRINITY_DN742786_c0_g1	0.00	4.88	1.89	0.00	2.80	0.00	0.00	0.00	0.00	0.00
TRINITY_DN742788_c0_g1	0.00	0.00	0.00	0.00	0.00	0.00	0.00	0.00	12.88	0.00
TRINITY_DN742789_c0_g1	0.00	0.00	0.00	0.00	0.00	10.06	0.00	0.00	14.90	7.13
TRINITY_DN74278_c0_g1	0.00	0.00	0.00	0.00	0.00	0.00	0.00	0.00	0.00	6.97
TRINITY_DN74278_c0_g2	0.00	0.00	0.00	0.00	0.00	3.09	4.36	0.00	0.00	6.79
TRINITY_DN74278_c0_g4	0.00	0.00	0.00	0.00	0.00	0.00	16.52	0.00	0.00	4.08
TRINITY_DN742790_c0_g1	0.00	0.00	0.00	0.00	0.00	0.00	0.00	0.00	5.98	0.00
TRINITY_DN742792_c0_g1	0.00	0.00	0.00	0.00	0.00	0.00	0.00	0.00	0.00	25.83
TRINITY_DN742794_c0_g1	9.26	0.00	0.00	0.00	0.00	0.00	0.00	0.00	0.00	0.00
TRINITY_DN742794_c1_g1	0.00	0.00	0.00	0.00	0.00	0.00	0.00	0.00	0.00	17.31
TRINITY_DN742797_c0_g1	0.00	0.00	0.00	0.00	0.00	6.28	0.00	0.00	0.00	0.00
TRINITY_DN742798_c0_g1	0.00	0.00	0.00	0.00	0.00	0.00	0.00	0.00	0.00	9.47
TRINITY_DN742799_c0_g1	0.00	26.70	0.00	0.00	0.00	0.00	0.00	0.00	0.00	0.00
TRINITY_DN74279_c0_g2	0.00	14.92	0.00	0.00	0.00	0.00	0.00	0.00	6.05	0.00
TRINITY_DN74279_c0_g3	0.00	0.00	0.00	0.00	0.00	0.00	0.00	0.00	0.00	0.00
TRINITY_DN74279_c0_g4	14.87	0.00	0.00	0.00	15.35	0.00	0.00	0.00	0.00	13.54
TRINITY_DN74279_c1_g1	0.00	0.00	0.00	0.00	0.00	0.00	0.00	0.00	0.00	0.00
TRINITY_DN74279_c1_g2	0.00	0.00	0.00	0.00	0.00	0.00	0.00	9.02	17.70	0.00
TRINITY_DN74279_c2_g1	0.00	0.00	0.00	12.36	0.00	0.00	0.00	0.00	0.00	0.00
TRINITY_DN7427_c0_g1	22.03	0.00	15.76	0.00	20.09	0.00	0.00	0.00	0.00	96.69
TRINITY_DN7427_c0_g2	0.00	0.00	0.00	0.00	0.00	0.00	0.00	0.00	0.00	0.00
TRINITY_DN7427_c1_g1	0.00	9.48	0.00	0.00	0.00	12.16	10.15	0.00	0.00	7.26
TRINITY_DN742801_c0_g1	0.00	0.00	0.00	0.00	0.00	0.00	5.44	0.00	0.00	0.00
TRINITY_DN742803_c0_g1	0.00	19.19	0.00	0.00	0.00	0.00	0.00	0.00	5.27	0.00
TRINITY_DN742804_c0_g1	0.00	0.00	0.00	0.00	0.00	0.00	0.00	0.00	15.16	0.00
TRINITY_DN742807_c0_g1	0.00	0.00	0.00	0.00	8.86	0.00	21.99	0.00	0.00	7.83
TRINITY_DN742808_c1_g1	0.00	0.00	0.00	0.00	0.00	0.00	0.00	0.00	0.00	0.00
TRINITY_DN742809_c0_g1	0.00	0.00	0.00	0.00	0.00	0.00	0.00	0.00	0.00	11.17
TRINITY_DN74280_c0_g1	0.00	0.00	0.00	0.00	0.00	0.00	0.00	0.00	0.00	7.62
TRINITY_DN74280_c0_g2	10.15	0.00	0.00	9.85	0.00	0.00	0.00	0.00	9.70	18.64
TRINITY_DN742810_c0_g1	8.89	0.00	0.00	0.00	0.00	0.00	23.07	0.00	8.49	8.18
TRINITY_DN742814_c0_g1	6.21	7.25	0.00	0.00	0.00	0.00	0.00	0.00	0.00	0.00
TRINITY_DN742815_c0_g1	0.00	0.00	0.00	9.28	0.00	0.00	12.36	0.00	0.00	17.52
TRINITY_DN742818_c1_g1	0.00	33.26	0.00	0.00	0.00	0.00	0.00	0.00	13.17	0.00
TRINITY_DN74281_c0_g1	0.00	0.00	0.00	0.00	0.00	0.00	0.00	0.00	0.00	0.00
TRINITY_DN742821_c0_g1	0.00	0.00	0.00	0.00	0.00	7.86	0.00	0.00	0.00	8.33
TRINITY_DN742827_c0_g1	0.00	0.00	0.00	0.00	0.00	0.00	0.00	0.00	8.25	0.00
TRINITY_DN74282_c0_g1	0.00	0.00	0.00	0.00	0.00	0.00	0.00	0.00	9.81	0.00
TRINITY_DN74282_c1_g1	4.28	4.81	4.29	8.45	0.00	3.37	3.00	1.43	7.72	15.07
TRINITY_DN742830_c0_g1	0.00	0.00	0.00	0.00	0.00	0.00	0.00	0.00	0.00	0.00
TRINITY_DN742830_c0_g2	0.00	1.84	0.00	0.00	0.00	1.49	2.01	0.00	0.00	7.92
TRINITY_DN742830_c3_g2	0.00	0.00	0.00	0.00	0.00	0.00	0.00	0.00	14.93	0.00
TRINITY_DN742830_c4_g1	0.00	0.00	0.00	0.00	0.00	15.28	0.00	0.00	0.00	0.00
TRINITY_DN742830_c5_g1	0.00	0.00	4.31	0.00	0.00	0.00	0.00	0.00	2.09	0.00
TRINITY_DN742830_c6_g1	15.66	0.00	0.00	0.00	0.00	0.00	0.00	0.00	0.00	14.24
TRINITY_DN742830_c7_g1	0.00	0.00	0.00	0.00	0.00	16.47	0.00	0.00	0.00	17.67
TRINITY_DN742830_c8_g1	0.00	0.00	9.91	0.00	0.00	16.93	0.00	0.00	0.00	17.97
TRINITY_DN742836_c0_g1	0.00	0.00	0.00	0.00	0.00	0.00	0.00	0.00	0.00	0.00
TRINITY_DN74283_c10_g1	0.00	0.00	0.00	0.00	0.00	0.00	0.00	0.00	0.00	8.74
TRINITY_DN74283_c14_g1	0.00	0.00	0.00	0.00	0.00	0.00	0.00	0.00	0.00	0.00
TRINITY_DN74283_c16_g1	10.21	0.00	0.00	0.00	0.00	0.00	0.00	0.00	0.00	18.75
TRINITY_DN74283_c17_g1	0.00	0.00	0.00	0.00	0.00	0.00	0.00	0.00	0.00	0.00
TRINITY_DN74283_c3_g2	0.00	0.00	0.00	0.00	11.08	0.00	0.00	0.00	0.00	0.00
TRINITY_DN74283_c4_g3	0.00	0.00	0.00	0.00	0.00	0.00	0.00	0.00	8.08	0.00
TRINITY_DN74283_c9_g1	0.00	0.00	0.00	0.00	0.00	0.00	0.00	0.00	0.00	0.00
TRINITY_DN742842_c0_g1	0.00	0.00	0.00	0.00	0.00	0.00	0.00	0.00	0.00	0.00
TRINITY_DN742846_c0_g1	7.16	0.00	0.00	0.00	0.00	0.00	0.00	0.00	6.82	0.00
TRINITY_DN742846_c0_g2	0.00	0.00	0.00	0.00	0.00	0.00	0.00	0.00	0.00	0.00
TRINITY_DN742847_c0_g1	4.30	0.00	0.00	0.00	0.00	0.00	0.00	0.00	0.00	0.00
TRINITY_DN742848_c0_g1	0.00	0.00	0.00	0.00	0.00	0.00	0.00	0.00	0.00	6.37
TRINITY_DN742849_c0_g1	0.00	0.00	0.00	0.00	7.61	0.00	0.00	0.00	0.00	0.00
TRINITY_DN74284_c0_g1	8.60	0.00	0.00	0.00	0.00	0.00	22.26	0.00	0.00	0.00
TRINITY_DN742850_c0_g1	0.00	0.00	0.00	0.00	0.00	0.00	0.00	0.00	0.00	17.97
TRINITY_DN742852_c1_g1	3.15	3.44	0.00	3.13	0.00	0.00	0.00	0.00	0.00	2.87
TRINITY_DN742856_c0_g1	0.00	0.00	0.00	0.00	0.00	0.00	0.00	0.00	0.00	0.00
TRINITY_DN742856_c0_g2	1.53	0.00	0.00	0.00	0.00	0.00	0.00	0.00	1.49	1.39
TRINITY_DN742856_c1_g1	8.65	0.00	0.00	0.00	0.00	0.00	0.00	0.00	0.00	7.96
TRINITY_DN742857_c1_g1	0.00	0.00	0.00	0.00	0.00	0.00	0.00	0.00	0.00	0.00
TRINITY_DN742858_c0_g1	0.00	0.00	0.00	0.00	0.00	3.89	5.58	0.00	4.30	0.00
TRINITY_DN74285_c0_g1	0.00	0.00	0.00	0.00	0.00	0.00	0.00	0.00	0.00	0.00
TRINITY_DN74285_c2_g1	0.00	0.00	0.00	0.00	0.00	14.89	0.00	0.00	0.00	15.92
TRINITY_DN74285_c2_g2	0.00	20.44	0.00	0.00	0.00	0.00	22.24	0.00	16.52	0.00
TRINITY_DN74285_c6_g1	0.00	0.00	0.00	0.00	0.00	0.00	0.00	0.00	0.00	0.00
TRINITY_DN74285_c7_g1	0.00	17.66	0.00	0.00	0.00	0.00	0.00	0.00	0.00	13.31
TRINITY_DN74285_c8_g1	0.00	0.00	0.00	0.00	0.00	0.00	0.00	0.00	16.84	0.00
TRINITY_DN74285_c9_g1	0.00	0.00	6.29	0.00	0.00	0.00	0.00	0.00	0.00	0.00
TRINITY_DN742860_c0_g1	0.00	0.00	0.00	0.00	0.00	0.00	0.00	0.00	0.00	0.00
TRINITY_DN742861_c0_g1	0.00	3.42	1.62	1.63	1.72	1.39	0.70	0.00	0.00	4.24
TRINITY_DN742862_c0_g1	0.00	0.00	0.00	0.00	0.00	6.51	0.00	0.00	14.26	0.00
TRINITY_DN742863_c0_g1	0.00	0.00	0.00	0.00	0.00	0.00	0.00	0.00	0.00	0.00
TRINITY_DN742864_c1_g1	0.00	0.00	0.00	0.00	0.00	0.00	0.00	0.00	0.00	6.15
TRINITY_DN742865_c0_g1	0.00	0.00	0.00	0.00	0.00	0.00	0.00	0.00	0.00	33.08
TRINITY_DN742865_c1_g1	0.00	0.00	0.00	0.00	26.06	0.00	0.00	0.00	0.00	0.00
TRINITY_DN742866_c0_g1	0.00	0.00	0.00	0.00	0.00	0.00	0.00	0.00	0.00	0.00
TRINITY_DN742866_c0_g2	0.00	0.00	0.00	0.00	0.00	0.00	0.00	0.00	0.00	0.00
TRINITY_DN742868_c0_g1	0.00	0.00	0.00	0.00	0.00	0.00	0.00	0.00	0.00	0.00
TRINITY_DN74286_c0_g1	0.00	0.00	0.00	0.00	0.00	0.00	0.00	0.00	7.27	0.00
TRINITY_DN74286_c0_g2	4.82	14.74	0.00	0.00	0.00	3.75	5.37	4.74	0.00	26.51
TRINITY_DN742870_c0_g1	0.00	0.00	0.00	0.00	0.00	0.00	0.00	0.00	0.00	8.93
TRINITY_DN742871_c0_g1	0.00	0.00	0.00	0.00	0.00	0.00	0.00	2.69	0.00	2.52
TRINITY_DN742872_c0_g1	0.00	0.00	0.00	0.00	0.00	0.00	0.00	0.00	0.00	0.00
TRINITY_DN742873_c0_g1	0.00	0.00	0.00	0.00	0.00	0.00	0.00	0.00	2.79	2.64
TRINITY_DN742874_c0_g1	0.00	0.00	0.00	0.00	0.00	0.00	0.00	0.00	0.00	0.00
TRINITY_DN74287_c0_g1	5.19	17.08	6.07	2.43	2.00	0.00	7.14	3.81	2.37	3.52
TRINITY_DN74287_c1_g1	0.00	0.00	0.00	0.00	0.00	0.00	0.00	0.00	0.00	0.00
TRINITY_DN742880_c1_g1	0.00	0.00	0.00	0.00	0.00	0.00	0.00	0.00	0.00	0.00
TRINITY_DN742881_c0_g1	0.00	0.00	0.00	0.00	0.00	0.00	0.00	0.00	0.00	0.00
TRINITY_DN742883_c0_g2	1.54	0.00	1.52	0.00	4.87	3.93	3.51	0.00	1.49	1.40
TRINITY_DN742883_c0_g3	0.00	0.00	0.00	0.00	0.00	0.00	0.00	0.00	0.00	0.00
TRINITY_DN742883_c1_g1	0.00	0.00	0.00	0.00	0.00	0.00	0.00	0.00	0.00	0.00
TRINITY_DN742883_c2_g1	11.50	0.00	0.00	0.00	0.00	0.00	0.00	0.00	0.00	0.00
TRINITY_DN742883_c3_g1	0.00	0.00	0.00	0.00	0.00	0.00	0.00	0.00	0.00	0.00
TRINITY_DN742884_c0_g1	0.00	0.00	0.00	0.00	0.00	0.00	0.00	0.00	0.00	21.89
TRINITY_DN742885_c0_g1	0.00	0.00	0.00	0.00	0.00	0.00	0.00	0.00	0.00	13.40
TRINITY_DN742889_c0_g1	0.00	0.00	0.00	0.00	0.00	0.00	0.00	0.00	10.42	0.00
TRINITY_DN74288_c0_g1	12.22	0.00	12.46	0.00	0.00	10.50	48.00	23.93	11.79	74.94
TRINITY_DN742890_c0_g1	0.00	0.00	0.00	0.00	0.00	0.00	0.00	0.00	0.00	13.10
TRINITY_DN742896_c0_g1	3.11	0.00	6.19	0.00	0.00	0.00	0.00	3.03	0.00	5.66
TRINITY_DN742897_c0_g1	0.00	0.00	0.00	0.00	0.00	0.00	0.00	0.00	4.01	11.55
TRINITY_DN742898_c0_g1	0.00	0.00	0.00	0.00	0.00	0.00	0.00	0.00	43.71	0.00
TRINITY_DN742899_c0_g1	0.00	0.00	0.00	0.00	7.23	0.00	0.00	0.00	0.00	0.00
TRINITY_DN74289_c0_g1	14.76	7.47	0.85	1.50	3.15	3.59	5.74	4.93	14.59	54.33
TRINITY_DN74289_c0_g2	0.00	0.00	0.00	0.00	0.00	0.00	0.00	0.00	0.00	0.00
TRINITY_DN74289_c0_g3	11.42	0.00	0.00	2.53	3.23	0.00	0.00	0.00	2.81	20.08
TRINITY_DN74289_c0_g4	0.00	0.00	0.00	0.00	13.95	0.00	0.00	0.00	0.00	0.00
TRINITY_DN74289_c1_g1	0.00	19.14	0.00	0.00	0.00	0.00	0.00	0.00	0.00	0.00
TRINITY_DN74289_c2_g1	6.93	13.41	3.43	8.73	7.34	13.26	11.66	5.00	16.97	26.76
TRINITY_DN74289_c4_g1	0.00	0.00	0.00	0.00	0.00	0.00	0.00	0.00	0.00	0.99
TRINITY_DN74289_c6_g1	0.00	0.00	0.00	0.00	0.00	0.00	0.00	0.00	0.00	0.00
TRINITY_DN7428_c0_g1	0.00	0.00	0.00	0.00	0.00	0.00	0.00	0.00	6.53	6.32
TRINITY_DN7428_c1_g2	18.61	0.00	0.00	0.00	0.00	0.00	0.00	0.00	17.97	0.00
TRINITY_DN7428_c1_g3	13.55	18.24	0.00	0.00	4.73	3.89	11.27	8.89	17.21	26.87
TRINITY_DN7428_c1_g4	0.00	0.00	0.00	0.00	0.00	0.00	0.00	0.00	0.00	0.00
TRINITY_DN7428_c1_g5	57.47	0.00	0.00	0.00	0.00	0.00	0.00	0.00	0.00	17.31
TRINITY_DN7428_c1_g6	0.00	0.00	0.00	0.00	0.00	0.00	0.00	0.00	0.00	0.00
TRINITY_DN7428_c2_g2	0.00	0.00	0.00	0.00	0.00	0.00	0.00	0.00	0.00	0.00
TRINITY_DN7428_c3_g1	0.00	19.48	0.00	0.00	0.00	0.00	0.00	0.00	0.00	0.00
TRINITY_DN7428_c4_g1	9.21	0.00	0.00	0.00	0.00	0.00	11.92	0.00	0.00	8.47
TRINITY_DN742900_c0_g1	0.00	0.00	0.00	0.00	0.00	0.00	0.00	0.00	0.00	0.00
TRINITY_DN742902_c0_g1	0.00	0.00	0.00	0.00	0.00	0.00	23.61	0.00	0.00	0.00
TRINITY_DN742904_c0_g1	0.00	0.00	0.00	0.00	0.00	0.00	0.00	0.00	0.00	0.00
TRINITY_DN742904_c1_g1	0.00	0.00	0.00	0.00	0.00	0.00	0.00	0.00	0.00	0.00
TRINITY_DN742905_c0_g1	0.00	0.00	0.00	0.00	0.00	0.00	0.00	0.00	0.00	0.00
TRINITY_DN742906_c0_g1	0.00	0.00	0.00	0.00	0.00	0.00	5.35	0.00	0.00	3.97
TRINITY_DN74290_c0_g1	3.98	0.00	0.00	3.94	0.00	0.00	0.00	0.00	0.00	0.00
TRINITY_DN74290_c1_g1	2.72	2.94	0.00	0.00	0.00	0.00	0.00	0.00	0.00	0.00
TRINITY_DN742910_c0_g1	0.00	36.31	0.00	0.00	10.35	0.00	0.00	0.00	0.00	0.00
TRINITY_DN742912_c0_g1	0.00	0.00	0.00	0.00	0.00	0.00	0.00	0.00	0.00	3.62
TRINITY_DN742913_c0_g1	0.00	0.00	0.00	0.00	0.00	0.00	0.00	0.00	0.00	0.00
TRINITY_DN742917_c0_g1	0.00	0.00	52.95	0.00	0.00	0.00	0.00	0.00	0.00	0.00
TRINITY_DN742918_c0_g1	0.00	21.35	0.00	0.00	0.00	0.00	0.00	0.00	0.00	32.46
TRINITY_DN742918_c0_g2	0.00	0.00	0.00	0.00	6.85	0.00	8.33	0.00	0.00	0.00
TRINITY_DN742918_c1_g1	0.00	0.00	0.00	0.00	0.00	0.00	0.00	0.00	0.00	16.85
TRINITY_DN742918_c2_g1	0.00	0.00	0.00	0.00	0.00	0.00	0.00	0.00	0.00	0.00
TRINITY_DN742919_c0_g1	0.00	0.00	0.00	0.00	0.00	0.00	0.00	0.00	0.00	0.00
TRINITY_DN74291_c0_g1	0.00	0.00	0.00	0.00	0.00	0.00	0.00	0.00	0.00	0.00
TRINITY_DN74291_c1_g1	0.00	0.00	0.00	0.00	0.00	0.00	0.00	0.00	0.00	0.00
TRINITY_DN74291_c2_g1	12.66	0.00	4.23	0.00	8.85	3.63	5.18	0.00	4.02	11.58
TRINITY_DN742921_c0_g1	0.00	0.00	0.00	0.00	0.00	0.00	0.00	0.00	0.00	0.00
TRINITY_DN742924_c0_g1	0.00	0.00	0.00	0.00	0.00	0.00	0.00	0.00	0.00	0.00
TRINITY_DN742926_c0_g1	5.02	17.16	0.00	0.00	0.00	0.00	0.00	0.00	0.00	9.19
TRINITY_DN742927_c0_g1	0.00	0.00	0.00	8.83	0.00	0.00	0.00	0.00	0.00	0.00
TRINITY_DN742928_c0_g2	0.00	0.00	0.00	0.00	0.00	0.00	0.00	0.00	0.00	0.00
TRINITY_DN742929_c0_g1	0.00	0.00	0.00	0.00	0.00	0.00	0.00	0.00	0.00	0.00
TRINITY_DN74292_c2_g1	0.00	0.00	0.00	0.00	0.00	0.00	0.00	0.00	0.00	0.00
TRINITY_DN742930_c0_g1	0.00	0.00	0.00	0.00	7.86	0.00	0.00	0.00	0.00	6.94
TRINITY_DN742932_c0_g1	0.00	0.00	0.00	0.00	0.00	0.00	0.00	0.00	6.12	0.00
TRINITY_DN742936_c0_g1	0.00	0.00	0.00	0.00	10.94	0.00	0.00	0.00	0.00	0.00
TRINITY_DN742937_c0_g1	0.00	0.00	0.00	0.00	0.00	0.00	0.00	0.00	0.00	0.00
TRINITY_DN742939_c0_g1	0.00	0.00	0.00	0.00	0.00	0.00	0.00	0.00	0.00	0.00
TRINITY_DN74293_c1_g1	0.00	0.00	0.00	0.00	0.00	0.00	0.00	0.00	0.00	0.00
TRINITY_DN742941_c0_g1	0.00	0.00	0.00	0.00	0.00	0.00	0.00	0.00	0.00	0.00
TRINITY_DN742942_c1_g1	0.00	0.00	0.00	0.00	0.00	0.00	0.00	0.00	0.00	0.00
TRINITY_DN742944_c0_g1	0.00	0.00	0.00	0.00	0.00	0.00	0.00	0.00	0.00	0.00
TRINITY_DN742945_c1_g1	6.81	0.00	0.00	6.75	0.00	2.92	4.10	0.00	0.00	3.10
TRINITY_DN742946_c0_g1	0.00	0.00	0.00	0.00	6.51	0.00	7.88	0.00	5.92	17.20
TRINITY_DN742947_c0_g1	0.00	0.00	0.00	0.00	0.00	0.00	0.00	0.00	0.00	0.00
TRINITY_DN74294_c0_g1	3.26	4.38	7.21	1.82	5.75	3.57	0.00	0.00	0.00	4.57
TRINITY_DN74294_c0_g2	0.00	0.00	0.00	0.00	0.00	0.00	0.00	0.00	0.00	2.80
TRINITY_DN742951_c0_g1	0.00	0.00	0.00	0.00	0.00	0.00	0.00	0.00	0.00	0.00
TRINITY_DN742953_c0_g1	0.00	0.00	0.00	0.00	0.00	0.00	0.00	0.00	6.82	0.00
TRINITY_DN742954_c0_g1	0.00	0.00	0.00	0.00	0.00	0.00	0.00	0.00	3.20	0.00
TRINITY_DN742955_c0_g1	0.00	0.00	0.00	0.00	0.00	0.00	0.00	0.00	0.00	0.00
TRINITY_DN742956_c0_g1	0.00	0.00	0.00	0.00	0.00	0.00	0.00	0.00	0.00	8.33
TRINITY_DN742959_c0_g1	0.00	0.00	0.00	0.00	0.00	0.00	0.00	0.00	0.00	0.00
TRINITY_DN742959_c1_g1	0.00	0.00	0.00	0.00	0.00	0.00	0.00	0.00	0.00	0.00
TRINITY_DN74295_c1_g1	7.95	9.52	0.00	0.00	8.28	0.00	0.00	0.00	0.00	29.21
TRINITY_DN742961_c0_g1	0.00	0.00	0.00	0.00	2.44	0.00	0.00	0.00	0.00	4.22
TRINITY_DN742962_c0_g1	0.00	0.00	0.00	12.80	0.00	0.00	16.52	0.00	12.37	0.00
TRINITY_DN742963_c0_g1	0.00	0.00	0.00	6.91	0.00	0.00	8.95	0.00	6.69	0.00
TRINITY_DN742964_c0_g1	0.00	0.00	0.00	0.00	0.00	0.00	0.00	10.01	0.00	0.00
TRINITY_DN742965_c0_g1	0.00	0.00	5.73	1.22	7.14	0.00	7.45	5.61	5.41	1.22
TRINITY_DN742966_c0_g1	0.00	0.00	0.00	0.00	0.00	0.00	0.00	0.00	0.00	0.00
TRINITY_DN742969_c0_g2	3.18	0.00	0.00	3.16	5.07	2.72	0.00	0.00	0.00	17.40
TRINITY_DN74296_c0_g1	8.16	0.00	0.00	0.00	0.00	7.06	0.00	7.96	8.30	36.24
TRINITY_DN74296_c1_g1	0.00	0.00	0.00	0.00	0.00	0.00	0.00	0.00	0.00	0.00
TRINITY_DN742970_c0_g1	0.00	0.00	0.00	16.48	0.00	0.00	44.93	0.00	0.00	0.00
TRINITY_DN742972_c0_g1	0.00	0.00	0.00	0.00	0.00	0.00	0.00	0.00	0.00	0.00
TRINITY_DN742973_c0_g1	0.00	0.00	0.00	0.00	0.00	0.00	0.00	0.00	0.00	0.00
TRINITY_DN742974_c1_g1	0.00	0.00	0.00	0.00	0.00	0.00	0.00	0.00	0.00	0.00
TRINITY_DN742975_c0_g1	0.00	0.00	0.00	10.09	0.00	0.00	0.00	0.00	0.00	0.00
TRINITY_DN742976_c0_g1	3.72	4.13	0.00	0.00	0.00	3.19	4.51	0.00	3.55	10.18
TRINITY_DN742976_c0_g2	0.00	0.00	0.00	0.00	0.00	0.00	0.00	0.00	0.00	0.00
TRINITY_DN742976_c1_g1	0.00	0.00	0.00	0.00	0.00	0.00	0.00	0.00	0.00	12.71
TRINITY_DN742978_c0_g1	0.00	0.00	0.00	0.00	0.00	0.00	0.00	0.00	0.00	0.00
TRINITY_DN74297_c1_g1	0.00	0.00	0.00	0.00	0.00	0.00	0.00	0.00	0.00	16.06
TRINITY_DN74297_c1_g2	0.00	0.00	0.00	0.00	0.00	0.00	0.00	0.00	0.00	0.00
TRINITY_DN74297_c1_g3	0.00	0.00	0.00	0.00	0.00	0.00	0.00	0.00	18.14	0.00
TRINITY_DN74297_c3_g2	0.00	19.29	0.00	0.00	0.00	0.00	0.00	0.00	15.43	14.60
TRINITY_DN74297_c3_g4	0.00	0.00	0.00	0.00	0.00	0.00	0.00	0.00	0.00	0.00
TRINITY_DN74297_c3_g5	14.87	0.00	0.00	0.00	15.35	0.00	0.00	0.00	0.00	27.09
TRINITY_DN74297_c4_g1	0.00	12.43	0.00	0.00	0.00	0.00	17.99	9.90	9.75	9.37
TRINITY_DN74297_c5_g1	0.00	0.00	9.91	0.00	0.00	0.00	0.00	0.00	0.00	0.00
TRINITY_DN74297_c6_g1	0.00	7.96	6.82	0.00	0.00	0.00	0.00	0.00	0.00	0.00
TRINITY_DN74297_c8_g1	0.00	0.00	0.00	0.00	0.00	0.00	0.00	0.00	0.00	0.00
TRINITY_DN74297_c9_g1	0.00	0.00	0.00	0.00	0.00	0.00	0.00	0.00	0.00	0.00
TRINITY_DN742980_c0_g1	0.00	0.00	0.00	0.00	0.00	0.00	0.00	0.00	0.00	0.00
TRINITY_DN742982_c0_g1	0.59	0.30	0.29	0.00	0.00	0.00	0.00	0.00	0.00	0.53
TRINITY_DN742982_c2_g1	0.00	0.00	0.00	0.00	0.00	5.57	8.10	0.00	0.00	5.89
TRINITY_DN742984_c0_g1	0.00	0.00	0.00	0.00	0.00	0.00	5.06	0.00	0.00	0.00
TRINITY_DN742985_c0_g1	17.94	0.00	0.00	0.00	2.74	2.22	12.28	2.53	3.35	0.00
TRINITY_DN742987_c0_g1	4.14	0.00	0.00	0.00	0.00	0.00	0.00	0.00	0.00	3.79
TRINITY_DN742988_c0_g1	0.00	0.00	0.00	0.00	0.00	0.00	0.00	0.00	0.00	0.00
TRINITY_DN742989_c0_g1	0.00	0.00	0.00	0.00	0.00	0.00	0.00	0.00	0.00	9.94
TRINITY_DN742991_c0_g1	0.00	0.00	0.00	0.00	0.00	0.00	0.00	0.00	0.00	0.00
TRINITY_DN742991_c1_g1	0.00	0.00	0.00	0.00	0.00	0.00	0.00	0.00	0.00	13.76
TRINITY_DN742992_c0_g1	0.00	0.00	0.00	0.00	0.00	0.00	0.00	0.00	0.00	0.00
TRINITY_DN742994_c0_g1	0.00	0.00	0.00	0.00	0.00	0.00	0.00	0.00	0.00	0.00
TRINITY_DN742994_c1_g1	0.00	0.00	0.00	0.00	0.00	0.00	0.00	0.00	3.72	0.00
TRINITY_DN742995_c0_g1	0.00	0.00	0.00	0.00	0.00	0.00	0.00	0.00	0.00	0.00
TRINITY_DN742996_c0_g1	32.17	0.00	0.00	0.00	0.00	0.00	0.00	0.00	0.00	0.00
TRINITY_DN742996_c0_g2	0.00	0.00	0.00	0.00	0.00	0.00	0.00	0.00	0.00	0.00
TRINITY_DN742997_c0_g1	0.00	0.00	0.00	0.00	0.00	0.00	0.00	0.00	0.00	0.00
TRINITY_DN742998_c0_g1	0.00	0.00	0.00	0.00	0.00	0.00	0.00	0.00	0.00	0.00
TRINITY_DN742999_c0_g1	0.00	0.00	0.00	0.00	0.00	0.00	0.00	0.00	8.03	0.00
TRINITY_DN74299_c0_g1	0.00	0.00	0.00	0.00	0.00	0.00	22.26	0.00	0.00	0.00
TRINITY_DN74299_c0_g2	0.00	0.00	0.00	0.00	0.00	0.00	0.00	0.00	0.00	9.37
TRINITY_DN74299_c0_g3	0.00	0.00	0.00	0.00	0.00	0.00	0.00	0.00	0.00	6.24
TRINITY_DN74299_c1_g1	0.00	0.00	7.97	7.71	8.19	0.00	0.00	0.00	0.00	0.00
TRINITY_DN74299_c1_g2	0.00	0.00	0.00	0.00	0.00	0.00	0.00	0.00	0.00	11.09
TRINITY_DN74299_c1_g3	0.00	0.00	0.00	0.00	20.34	0.00	0.00	0.00	0.00	0.00
TRINITY_DN74299_c2_g1	0.00	0.00	0.00	0.00	0.00	0.00	0.00	0.00	0.00	13.80
TRINITY_DN74299_c3_g1	0.00	0.00	0.00	0.00	0.00	0.00	0.00	0.00	0.00	5.89
TRINITY_DN74299_c4_g1	2.90	6.31	0.00	0.00	0.00	2.49	13.83	0.00	2.79	5.29
TRINITY_DN7429_c0_g1	0.00	0.00	1.19	0.00	0.75	0.00	0.00	0.00	0.00	0.70
TRINITY_DN7429_c0_g2	0.39	1.21	1.80	1.99	1.55	1.01	0.87	0.00	2.72	2.92
TRINITY_DN7429_c0_g3	24.75	24.12	24.59	16.50	15.23	22.88	38.35	21.99	79.83	67.37
TRINITY_DN7429_c2_g1	0.00	0.04	4.95	0.00	0.00	0.00	0.00	0.00	17.97	9.02
TRINITY_DN742_c0_g1	10.08	18.84	2.97	18.90	14.91	0.00	8.33	4.60	25.94	29.04
TRINITY_DN742_c0_g2	2.96	3.22	0.00	6.39	16.33	0.00	7.05	0.00	0.00	10.77
TRINITY_DN742_c0_g3	15.06	6.29	10.98	0.00	0.00	0.00	0.00	0.00	0.00	16.87
TRINITY_DN742_c6_g1	0.00	0.00	0.00	0.00	0.00	0.00	0.00	0.00	0.00	0.00
TRINITY_DN743001_c0_g1	1.58	1.66	0.00	0.00	3.34	0.00	2.47	0.00	3.07	0.00
TRINITY_DN743002_c0_g1	0.00	0.00	0.00	0.00	0.00	0.00	0.00	0.00	0.00	0.00
TRINITY_DN743004_c0_g1	0.00	0.00	0.00	0.00	0.00	0.00	0.00	0.00	0.00	0.00
TRINITY_DN743006_c0_g1	0.00	0.00	0.00	0.00	0.00	0.00	26.98	0.00	0.00	0.00
TRINITY_DN743007_c0_g1	0.00	0.00	0.00	0.00	0.00	0.00	0.00	0.00	0.00	0.00
TRINITY_DN74300_c0_g1	0.00	0.00	0.00	0.00	0.00	0.00	0.00	0.00	3.15	0.00
TRINITY_DN74300_c1_g1	0.00	0.00	0.00	0.00	0.00	0.00	0.00	0.00	0.00	10.81
TRINITY_DN743010_c1_g1	0.00	0.00	0.00	0.00	0.00	0.00	0.00	0.00	0.00	0.00
TRINITY_DN743011_c0_g1	6.65	7.85	0.00	0.00	0.00	0.00	0.00	0.00	0.00	6.13
TRINITY_DN743012_c0_g1	477.01	840.35	329.63	246.36	390.14	271.73	1120.21	334.61	1144.33	1379.25
TRINITY_DN743014_c0_g1	9.76	0.00	4.89	0.00	0.00	0.00	6.05	9.58	0.00	13.40
TRINITY_DN743015_c0_g1	10.74	0.00	0.00	3.55	3.75	0.00	0.00	0.00	3.42	0.00
TRINITY_DN743017_c0_g1	0.00	0.00	0.00	0.00	0.00	0.00	0.00	0.00	0.00	0.00
TRINITY_DN743019_c0_g1	0.00	7.32	0.00	0.00	0.00	0.00	0.00	0.00	17.84	0.00
TRINITY_DN74301_c0_g1	0.00	0.00	0.00	0.00	0.00	0.00	0.00	0.00	0.00	0.00
TRINITY_DN74301_c0_g3	23.25	11.09	23.58	3.46	32.25	6.74	69.45	7.62	30.73	97.89
TRINITY_DN74301_c2_g1	0.00	0.00	0.00	0.00	0.00	0.00	0.00	0.00	8.30	9.20
TRINITY_DN74301_c6_g1	6.40	0.00	1.59	0.00	3.38	1.36	0.00	0.00	3.11	1.46
TRINITY_DN743020_c0_g1	0.00	0.00	0.00	0.00	0.00	0.00	0.00	0.00	0.00	8.98
TRINITY_DN743023_c0_g1	0.00	0.00	4.93	0.00	5.13	0.00	0.00	0.00	0.00	0.00
TRINITY_DN743023_c0_g2	0.00	0.00	0.00	0.00	0.00	0.00	0.00	0.00	0.00	0.00
TRINITY_DN743027_c0_g1	0.00	0.00	0.00	0.00	0.00	0.00	0.00	0.00	0.00	0.00
TRINITY_DN743028_c0_g1	0.00	0.00	0.00	0.00	0.00	0.00	8.29	0.00	0.00	0.00
TRINITY_DN743029_c0_g1	0.00	0.00	0.00	0.00	0.00	0.00	0.00	0.00	0.00	0.00
TRINITY_DN74302_c0_g1	0.00	0.00	0.00	0.00	0.00	0.00	0.00	0.00	0.00	12.71
TRINITY_DN74302_c1_g1	0.00	0.00	0.00	0.00	0.00	0.00	0.00	0.00	0.00	2.60
TRINITY_DN743030_c0_g1	0.00	24.85	0.00	0.00	0.00	0.00	0.00	0.00	6.66	0.00
TRINITY_DN743031_c0_g1	0.00	0.00	0.00	0.00	0.00	0.00	0.00	0.00	0.00	0.00
TRINITY_DN743032_c0_g1	0.00	0.00	0.00	0.00	0.00	0.00	0.00	0.00	0.00	0.00
TRINITY_DN743034_c0_g1	4.35	0.00	0.00	0.00	0.00	0.00	0.00	0.00	0.00	0.00
TRINITY_DN743037_c1_g1	0.00	0.00	0.00	0.00	0.00	0.00	0.00	0.00	0.00	11.33
TRINITY_DN74303_c0_g2	0.00	0.00	0.00	0.00	4.47	3.67	0.00	0.00	0.00	11.70
TRINITY_DN74303_c1_g1	0.00	0.00	0.00	0.00	0.00	0.00	0.00	0.00	0.00	17.67
TRINITY_DN74303_c2_g1	0.00	0.00	0.00	3.46	0.00	0.00	0.00	0.00	0.00	0.00
TRINITY_DN743041_c0_g1	0.00	0.00	7.47	0.00	0.00	0.00	0.00	0.00	0.00	13.54
TRINITY_DN743042_c0_g1	0.00	0.00	0.00	3.95	0.00	0.00	9.77	0.00	0.00	3.65
TRINITY_DN743043_c0_g1	0.00	0.00	0.00	8.83	0.00	0.00	0.00	0.00	0.00	8.19
TRINITY_DN743044_c0_g1	0.00	0.00	0.00	0.00	0.00	0.00	0.00	0.00	0.00	0.00
TRINITY_DN743045_c0_g1	0.00	0.00	0.00	0.00	0.00	3.60	0.00	0.00	0.00	3.82
TRINITY_DN743047_c1_g1	0.00	0.00	0.00	0.00	0.00	0.00	0.00	0.00	15.04	0.00
TRINITY_DN74304_c1_g1	0.00	0.00	0.00	0.00	19.97	49.41	0.00	0.00	0.00	0.00
TRINITY_DN74304_c1_g2	0.00	0.00	0.00	0.00	0.00	0.00	0.00	0.00	0.00	7.83
TRINITY_DN74304_c1_g3	0.00	0.00	0.00	0.00	0.00	0.00	0.00	0.00	0.00	19.03
TRINITY_DN74304_c1_g4	0.00	0.00	0.00	0.00	0.00	0.00	0.00	0.00	25.56	0.00
TRINITY_DN74304_c1_g5	0.00	0.00	6.92	0.00	0.00	0.00	0.00	0.00	0.00	6.29
TRINITY_DN74304_c1_g6	0.00	0.00	0.00	0.00	0.00	0.00	0.00	0.00	0.00	0.00
TRINITY_DN74304_c2_g1	0.00	0.00	0.00	0.00	7.98	0.00	0.00	0.00	0.00	7.04
TRINITY_DN74304_c3_g1	0.00	0.00	0.00	0.00	0.00	5.93	0.00	0.00	0.00	6.26
TRINITY_DN74304_c4_g1	3.47	3.82	3.46	3.44	0.00	0.00	12.56	0.00	6.63	23.15
TRINITY_DN743050_c0_g1	0.00	0.00	0.00	0.00	0.00	0.00	0.00	0.00	0.00	0.00
TRINITY_DN743052_c0_g1	0.00	0.00	0.00	0.00	0.00	0.00	0.00	0.00	0.00	0.00
TRINITY_DN743054_c0_g1	0.00	0.00	0.00	0.00	0.00	0.00	0.00	0.00	0.00	0.00
TRINITY_DN743055_c0_g1	34.97	0.00	0.00	0.00	0.00	0.00	0.00	0.00	0.00	0.00
TRINITY_DN743057_c0_g1	0.00	2.39	0.00	0.00	0.00	0.00	1.45	0.00	1.92	4.74
TRINITY_DN743058_c0_g1	0.00	19.05	0.00	0.00	16.31	0.00	0.00	0.00	0.00	0.00
TRINITY_DN743059_c0_g1	0.00	0.00	29.04	0.00	0.00	0.00	0.00	0.00	0.00	0.00
TRINITY_DN74305_c0_g1	0.00	0.00	0.00	0.00	0.00	0.00	0.00	0.00	0.00	0.00
TRINITY_DN74305_c0_g2	12.85	0.00	0.00	0.00	0.00	0.00	0.00	0.00	0.00	0.00
TRINITY_DN743064_c0_g1	0.00	0.00	0.00	0.00	0.00	0.00	0.00	0.00	0.00	0.00
TRINITY_DN743067_c0_g2	0.00	0.00	0.00	0.00	0.00	0.00	0.00	0.00	0.00	0.00
TRINITY_DN743069_c0_g1	0.00	0.00	0.00	0.00	0.00	0.00	0.00	0.00	0.00	0.00
TRINITY_DN743069_c0_g2	0.00	0.00	0.00	0.00	0.00	0.00	0.00	0.00	0.00	0.00
TRINITY_DN743069_c1_g1	0.00	0.00	0.00	0.00	0.00	0.00	0.00	0.00	0.00	0.00
TRINITY_DN743069_c2_g1	0.00	11.28	0.00	0.00	0.00	0.00	0.00	0.00	0.00	8.56
TRINITY_DN743069_c4_g1	0.00	0.00	0.00	37.06	0.00	0.00	0.00	0.00	0.00	0.00
TRINITY_DN74306_c0_g1	0.00	0.00	0.00	0.00	0.00	0.00	0.00	0.00	0.00	0.00
TRINITY_DN74306_c1_g1	19.49	13.29	6.04	11.51	6.18	7.28	8.36	2.42	39.14	21.47
TRINITY_DN74306_c2_g1	0.00	0.00	0.00	0.00	0.00	0.00	0.00	0.00	0.00	0.00
TRINITY_DN743070_c0_g1	0.00	0.00	0.00	0.00	0.00	0.00	0.00	0.00	0.00	0.00
TRINITY_DN743070_c0_g2	0.00	6.76	0.00	0.00	0.00	0.00	0.00	0.00	2.97	8.47
TRINITY_DN743071_c0_g2	0.00	0.00	0.00	0.00	0.00	0.00	19.11	0.00	0.00	0.00
TRINITY_DN743072_c0_g1	0.00	0.00	0.00	0.00	0.00	0.00	0.00	0.00	0.00	19.12
TRINITY_DN743075_c0_g1	0.00	0.00	0.00	0.00	0.00	0.00	0.00	0.00	0.00	0.00
TRINITY_DN743076_c0_g1	35.20	34.75	4.42	8.69	0.00	7.58	27.12	17.30	62.86	116.73
TRINITY_DN743079_c0_g1	0.00	0.00	0.00	0.00	0.00	2.51	3.97	0.00	0.00	8.02
TRINITY_DN743079_c0_g2	2.23	0.00	2.22	8.92	0.00	0.00	6.86	4.33	0.00	0.00
TRINITY_DN74307_c0_g1	0.00	0.00	0.00	0.00	0.00	0.00	0.00	0.00	0.00	0.00
TRINITY_DN743086_c0_g1	0.00	0.00	0.00	0.00	0.00	0.00	0.00	0.00	0.00	0.00
TRINITY_DN743087_c0_g1	0.00	0.00	0.00	0.00	0.00	0.00	10.48	0.00	0.00	0.00
TRINITY_DN743089_c0_g1	0.00	0.00	0.00	0.00	0.00	0.00	0.00	0.00	0.00	0.00
TRINITY_DN74308_c0_g2	47.42	0.00	47.78	15.14	65.26	13.35	20.58	14.90	60.65	129.28
TRINITY_DN74308_c1_g1	0.00	14.08	0.00	0.00	0.00	0.00	0.00	11.13	0.00	29.43
TRINITY_DN743090_c0_g1	0.00	0.00	0.00	0.00	0.00	0.00	0.00	13.44	0.00	12.91
TRINITY_DN743095_c1_g1	8.79	0.00	0.00	0.00	9.17	0.00	0.00	0.00	0.00	0.00
TRINITY_DN743096_c0_g1	0.00	0.00	3.71	0.00	1.97	0.00	4.32	0.00	1.81	1.70
TRINITY_DN743097_c0_g1	20.24	0.00	0.00	0.00	0.00	0.00	8.57	0.00	0.00	0.00
TRINITY_DN743098_c0_g1	0.00	0.00	0.00	0.00	0.00	0.00	0.00	0.00	12.39	0.00
TRINITY_DN74309_c2_g1	0.00	4.86	0.00	0.00	0.00	0.00	5.31	0.00	0.00	0.00
TRINITY_DN7430_c0_g1	0.00	0.00	0.00	0.00	0.00	0.00	0.00	0.00	0.00	0.00
TRINITY_DN7430_c0_g2	0.00	0.00	0.00	0.00	0.00	0.00	0.00	0.00	3.64	0.00
TRINITY_DN7430_c1_g1	31.10	21.62	21.50	13.96	16.62	15.90	34.01	10.98	66.85	92.20
TRINITY_DN7430_c1_g2	10.79	0.00	0.00	0.00	0.00	9.13	0.00	0.00	0.00	0.00
TRINITY_DN7430_c2_g1	0.00	0.00	0.00	0.00	0.00	0.00	0.00	6.48	0.00	6.05
TRINITY_DN7430_c3_g1	0.00	0.00	0.00	0.00	0.00	0.00	0.00	7.12	13.78	13.28
TRINITY_DN743101_c0_g1	0.00	0.00	0.00	0.00	0.00	0.00	0.00	0.00	8.69	0.00
TRINITY_DN743104_c0_g1	0.00	0.00	0.00	0.00	0.00	0.00	0.00	0.00	0.00	0.00
TRINITY_DN743109_c0_g1	0.00	0.00	0.00	0.00	0.00	0.00	0.00	0.00	0.00	0.00
TRINITY_DN743110_c0_g1	0.00	0.00	0.00	0.00	0.00	0.00	0.00	0.00	16.56	16.02
TRINITY_DN743111_c0_g1	0.00	0.00	0.00	0.00	0.00	0.00	0.00	0.00	0.00	0.00
TRINITY_DN743112_c0_g1	0.00	0.00	0.00	0.00	0.00	0.00	0.00	0.00	0.00	19.59
TRINITY_DN743113_c0_g1	0.00	20.63	0.00	0.00	0.00	0.00	0.00	0.00	0.00	0.00
TRINITY_DN743116_c0_g1	1.39	0.00	0.00	0.00	1.47	0.00	4.76	0.00	2.71	3.79
TRINITY_DN743118_c0_g1	0.00	0.00	0.00	0.00	0.00	0.00	0.00	0.00	11.68	0.00
TRINITY_DN743119_c0_g1	0.00	0.00	0.00	0.00	0.00	0.00	0.00	0.00	0.00	11.50
TRINITY_DN743119_c2_g1	0.00	0.00	0.00	0.00	0.00	0.00	0.00	0.00	0.00	0.00
TRINITY_DN74311_c0_g1	0.00	0.00	0.00	0.00	0.00	0.00	0.00	8.29	0.00	0.00
TRINITY_DN74311_c0_g2	0.00	5.41	4.79	0.00	0.00	4.11	0.00	0.00	0.00	0.00
TRINITY_DN743120_c0_g1	0.00	6.91	0.00	3.14	0.00	0.00	0.00	0.00	0.00	0.00
TRINITY_DN743121_c0_g1	0.00	0.00	0.00	0.00	0.00	0.00	0.00	0.00	0.00	0.00
TRINITY_DN743123_c0_g1	0.00	0.00	0.00	0.00	0.00	0.00	0.00	0.00	0.00	0.00
TRINITY_DN743123_c1_g1	0.00	0.00	35.30	0.00	0.00	0.00	0.00	0.00	0.00	0.00
TRINITY_DN743123_c5_g1	0.00	0.00	0.00	0.00	0.00	0.00	0.00	0.00	0.00	0.00
TRINITY_DN743123_c6_g1	0.00	0.00	7.78	0.00	0.00	6.67	0.00	0.00	0.00	14.09
TRINITY_DN743124_c0_g1	0.00	0.00	0.00	0.00	0.00	0.00	0.00	0.00	0.00	0.00
TRINITY_DN743126_c0_g1	0.00	0.00	0.00	0.00	0.00	0.00	0.00	0.00	5.50	0.00
TRINITY_DN743128_c0_g1	0.00	0.00	0.00	0.00	10.10	0.00	0.00	0.00	0.00	0.00
TRINITY_DN74312_c0_g1	0.00	0.00	0.00	0.00	0.00	0.00	0.00	0.00	0.00	9.91
TRINITY_DN743130_c1_g1	0.00	12.36	0.00	0.00	0.00	0.00	0.00	19.68	9.70	0.00
TRINITY_DN743132_c0_g1	9.53	0.00	0.00	0.00	0.00	0.00	0.00	0.00	18.23	0.00
TRINITY_DN743134_c0_g1	0.00	0.00	0.00	0.00	0.00	0.00	0.00	11.27	0.00	42.99
TRINITY_DN743138_c0_g1	0.00	0.00	0.00	0.00	0.00	0.00	0.00	0.00	0.00	5.22
TRINITY_DN743138_c0_g2	2.11	6.74	4.19	0.00	4.45	0.00	2.46	0.00	0.00	5.75
TRINITY_DN74313_c0_g1	12.79	5.56	6.46	0.00	4.34	0.00	0.00	0.00	30.39	36.30
TRINITY_DN74313_c1_g1	7.37	0.00	0.00	0.00	0.00	5.90	0.00	0.00	0.00	16.58
TRINITY_DN743140_c0_g1	0.00	0.00	0.00	0.00	0.00	0.00	0.00	0.00	0.00	14.49
TRINITY_DN743143_c0_g1	0.00	0.00	0.00	0.00	0.00	0.00	8.78	0.00	0.00	0.00
TRINITY_DN743144_c0_g1	0.00	0.00	0.00	0.00	6.37	0.00	0.00	0.00	0.00	5.62
TRINITY_DN743145_c1_g1	6.39	0.00	0.00	0.00	0.00	0.00	0.00	0.00	0.00	0.00
TRINITY_DN743146_c0_g1	0.00	0.00	0.00	0.00	0.00	0.00	0.00	0.00	0.00	0.00
TRINITY_DN743146_c1_g1	0.00	0.00	0.00	0.00	6.67	0.00	0.00	0.00	0.00	0.00
TRINITY_DN743148_c0_g1	0.00	0.00	0.00	0.00	0.00	0.00	0.00	0.00	0.00	0.00
TRINITY_DN743151_c0_g1	0.00	0.00	0.00	0.00	0.00	0.00	0.00	0.00	0.00	0.00
TRINITY_DN743152_c0_g1	0.00	0.00	0.00	0.00	0.00	0.00	41.80	0.00	0.00	0.00
TRINITY_DN743154_c0_g1	0.00	0.00	0.00	0.00	0.00	0.00	6.74	0.00	0.00	4.95
TRINITY_DN743155_c0_g1	0.00	0.00	0.00	0.00	0.00	0.00	0.00	0.00	0.00	0.00
TRINITY_DN743158_c0_g1	0.00	0.00	0.00	0.00	0.00	0.00	0.00	0.00	0.00	11.09
TRINITY_DN743159_c0_g1	0.00	0.00	0.00	0.00	0.00	0.00	0.00	0.00	0.00	0.00
TRINITY_DN74315_c0_g1	1.94	8.16	0.00	0.00	9.16	0.00	4.48	0.00	9.33	10.38
TRINITY_DN74315_c0_g2	0.00	0.00	0.00	0.00	4.14	6.79	0.00	11.62	0.00	4.04
TRINITY_DN743160_c0_g1	0.00	0.00	4.82	0.00	0.00	2.07	0.00	0.00	0.00	6.60
TRINITY_DN743161_c0_g1	0.00	0.00	0.00	0.00	22.73	0.00	0.00	0.00	0.00	0.00
TRINITY_DN743163_c0_g1	0.00	0.00	0.00	0.00	0.00	0.00	0.00	0.00	0.00	0.00
TRINITY_DN743165_c0_g1	0.00	0.00	0.00	0.00	0.00	0.00	0.00	0.00	12.48	35.57
TRINITY_DN743166_c0_g1	0.00	0.00	0.00	0.00	0.00	0.00	0.00	0.00	0.00	0.00
TRINITY_DN743167_c1_g1	0.00	0.00	0.00	0.00	0.00	0.00	0.00	0.00	0.00	0.00
TRINITY_DN743168_c0_g1	0.00	0.00	0.00	0.00	0.00	0.00	0.00	0.00	12.00	0.00
TRINITY_DN743169_c0_g1	0.00	0.00	4.35	0.00	0.00	0.00	0.00	0.00	0.00	0.00
TRINITY_DN74316_c0_g1	19.55	0.00	0.00	0.00	0.00	49.41	0.00	0.00	0.00	0.00
TRINITY_DN74316_c0_g3	0.00	19.93	0.00	16.06	0.00	0.00	0.00	9.61	15.64	7.53
TRINITY_DN74316_c0_g4	0.00	0.00	0.00	0.00	0.00	0.00	0.00	0.00	0.00	5.81
TRINITY_DN74316_c2_g1	0.00	0.00	0.00	0.00	8.82	0.00	0.00	0.00	24.24	0.00
TRINITY_DN743171_c0_g1	0.00	0.00	0.00	0.00	0.00	0.00	0.00	0.00	0.00	0.00
TRINITY_DN743172_c0_g1	0.00	0.00	0.00	0.00	0.00	0.00	0.00	0.00	0.00	0.00
TRINITY_DN743174_c1_g1	0.00	0.00	0.00	0.00	0.00	0.00	0.00	0.00	0.00	0.00
TRINITY_DN743175_c0_g1	0.00	0.00	0.00	0.00	0.00	0.00	0.00	0.00	0.00	0.00
TRINITY_DN743176_c0_g1	0.00	0.00	0.00	0.00	0.00	0.00	0.00	0.00	0.00	0.00
TRINITY_DN743179_c1_g1	0.00	0.00	0.00	0.00	0.00	0.00	0.00	0.00	0.00	19.58
TRINITY_DN74317_c1_g1	0.00	6.87	0.00	0.00	6.17	0.00	0.00	5.81	0.00	23.84
TRINITY_DN743182_c0_g1	18.28	0.00	0.00	17.46	0.00	0.00	0.00	0.00	0.00	0.00
TRINITY_DN743183_c0_g1	0.00	0.00	0.00	0.00	0.00	0.00	0.00	0.00	0.00	0.00
TRINITY_DN743183_c0_g2	0.00	3.27	2.99	2.99	3.16	0.00	7.18	0.00	0.00	2.78
TRINITY_DN743183_c1_g1	0.00	0.00	0.00	0.00	0.00	0.00	0.00	0.00	0.00	0.00
TRINITY_DN743184_c0_g2	0.00	0.00	0.00	0.00	0.00	0.00	0.00	0.00	11.68	0.00
TRINITY_DN743187_c0_g1	0.00	0.00	0.00	0.00	0.00	0.00	0.00	0.00	0.00	0.00
TRINITY_DN743188_c0_g2	0.00	1.18	1.13	0.00	0.00	0.00	0.00	0.00	1.24	1.03
TRINITY_DN743188_c1_g1	4.91	0.00	0.00	0.00	0.00	0.00	0.00	0.00	0.00	0.00
TRINITY_DN743188_c2_g1	0.00	0.00	0.00	5.06	0.00	0.00	0.00	0.00	14.65	4.72
TRINITY_DN743189_c0_g1	0.00	29.61	0.00	0.00	0.00	0.00	0.00	0.00	0.00	11.09
TRINITY_DN74318_c1_g1	0.00	0.00	0.00	0.00	0.00	0.00	0.00	0.00	0.00	0.00
TRINITY_DN74318_c2_g2	0.00	0.00	0.00	0.00	0.00	0.00	0.00	0.00	0.00	0.00
TRINITY_DN74318_c3_g1	0.00	0.00	0.00	0.00	0.00	0.00	0.00	0.00	0.00	0.00
TRINITY_DN74318_c4_g1	0.00	0.00	2.99	0.00	0.00	0.00	0.00	0.00	2.88	2.74
TRINITY_DN743192_c0_g1	0.00	22.39	0.00	0.00	0.00	0.00	0.00	0.00	0.00	0.00
TRINITY_DN743195_c1_g1	0.00	12.10	0.00	9.69	0.00	0.00	0.00	0.00	0.00	0.00
TRINITY_DN743196_c0_g1	0.00	0.00	0.00	0.00	0.00	0.00	0.00	0.00	0.00	0.00
TRINITY_DN743197_c0_g1	27.92	0.00	0.00	0.00	0.00	0.00	12.05	0.00	0.00	0.00
TRINITY_DN743199_c0_g1	0.00	11.96	29.92	38.28	0.00	8.52	38.30	19.13	18.79	72.27
TRINITY_DN743199_c1_g1	8.99	0.00	0.00	0.00	0.00	0.00	19.63	0.00	0.00	0.00
TRINITY_DN743199_c3_g1	19.35	45.47	19.60	0.00	0.00	0.00	24.84	0.00	18.70	17.50
TRINITY_DN74319_c0_g2	0.00	0.00	0.00	0.00	0.00	0.00	31.68	0.00	0.00	0.00
TRINITY_DN7431_c0_g1	2.33	0.00	0.00	0.00	0.00	1.90	0.00	6.47	11.05	2.12
TRINITY_DN7431_c0_g2	0.00	0.00	19.99	0.00	10.94	0.00	27.40	0.00	0.00	9.56
TRINITY_DN743200_c1_g1	0.00	0.00	0.00	0.00	0.00	0.00	0.00	0.00	0.00	30.54
TRINITY_DN743202_c0_g1	0.00	0.00	0.00	0.00	0.00	0.00	0.00	0.00	0.00	0.00
TRINITY_DN743204_c0_g1	0.00	0.00	0.00	0.00	0.00	0.00	0.00	0.00	0.00	0.00
TRINITY_DN743205_c2_g1	12.22	0.00	0.00	0.00	0.00	0.00	0.00	0.00	0.00	0.00
TRINITY_DN743206_c0_g1	0.00	12.69	0.00	0.00	0.00	0.00	0.00	0.00	0.00	0.00
TRINITY_DN743206_c1_g1	0.00	0.00	0.00	0.00	0.00	0.00	0.00	0.00	0.00	0.00
TRINITY_DN743206_c3_g1	11.74	0.00	0.00	0.00	0.00	0.00	0.00	0.00	0.00	0.00
TRINITY_DN743208_c0_g1	0.00	0.00	0.00	0.00	0.00	0.00	0.00	0.00	0.00	0.00
TRINITY_DN74320_c0_g3	0.00	0.00	0.00	0.00	0.00	0.00	0.00	0.00	0.00	16.06
TRINITY_DN74320_c10_g1	39.47	0.00	0.00	0.00	0.00	0.00	0.00	0.00	0.00	0.00
TRINITY_DN74320_c11_g1	0.00	0.00	0.00	0.00	0.00	0.00	0.00	0.00	0.00	0.00
TRINITY_DN74320_c12_g1	0.00	0.00	0.00	0.00	0.00	0.00	0.00	0.00	0.00	0.00
TRINITY_DN74320_c1_g1	0.00	0.00	0.00	0.00	0.00	0.00	0.00	0.00	0.00	0.00
TRINITY_DN74320_c1_g2	0.00	0.00	0.00	0.00	0.00	0.00	0.00	0.00	0.00	0.00
TRINITY_DN74320_c1_g3	0.00	0.00	0.00	0.00	0.00	0.00	0.00	0.00	6.85	0.00
TRINITY_DN74320_c3_g1	0.00	0.00	0.00	0.00	0.00	9.58	0.00	0.00	10.64	19.30
TRINITY_DN74320_c4_g1	0.00	0.00	0.00	0.00	11.91	0.00	14.98	0.00	0.00	0.00
TRINITY_DN74320_c5_g1	0.00	0.00	0.00	0.00	0.00	0.00	15.62	0.00	0.00	5.69
TRINITY_DN74320_c8_g1	0.00	0.00	0.00	0.00	0.00	0.00	4.17	1.75	8.78	14.80
TRINITY_DN74320_c9_g1	0.00	0.00	13.43	0.00	0.00	0.00	0.00	0.00	0.00	0.00
TRINITY_DN743212_c0_g1	0.00	0.00	0.00	0.00	0.00	0.00	0.00	0.00	0.00	13.76
TRINITY_DN743213_c0_g1	0.00	0.00	0.00	0.00	0.00	0.00	0.00	0.00	14.27	54.17
TRINITY_DN743214_c0_g1	0.00	4.78	0.00	0.00	4.45	3.65	5.22	0.00	12.14	0.00
TRINITY_DN743215_c0_g1	0.00	0.00	0.00	0.00	0.00	0.00	0.00	0.00	0.00	0.00
TRINITY_DN743216_c0_g1	0.00	0.00	0.00	0.00	0.00	0.00	0.00	0.00	0.00	0.00
TRINITY_DN743217_c0_g1	0.00	0.00	0.00	0.00	0.00	0.00	19.11	0.00	0.00	0.00
TRINITY_DN743219_c0_g1	0.00	0.00	0.00	0.00	0.00	0.00	0.00	0.00	0.00	8.47
TRINITY_DN743222_c0_g1	0.00	0.00	0.00	0.00	0.00	5.57	0.00	0.00	0.00	0.00
TRINITY_DN743223_c0_g1	0.00	0.00	0.00	0.00	0.00	0.00	0.00	0.00	18.49	0.00
TRINITY_DN743224_c0_g1	7.99	0.00	8.10	7.83	0.00	0.00	0.00	0.00	15.23	7.34
TRINITY_DN743228_c0_g1	0.00	0.00	0.00	0.00	0.00	0.00	0.00	0.00	0.00	0.00
TRINITY_DN743228_c2_g1	0.00	0.00	0.00	0.00	0.00	0.00	0.00	0.00	0.00	6.25
TRINITY_DN743229_c0_g1	0.00	25.87	0.00	0.00	0.00	0.00	0.00	0.00	0.00	9.75
TRINITY_DN74322_c0_g1	0.00	18.90	15.80	0.00	0.00	0.00	0.00	0.00	0.00	0.00
TRINITY_DN74322_c1_g1	0.00	0.00	0.00	0.00	0.00	0.00	13.18	0.00	9.70	0.00
TRINITY_DN743232_c0_g1	0.00	22.97	0.00	0.00	0.00	16.47	0.00	0.00	0.00	17.67
TRINITY_DN743232_c0_g3	0.00	0.00	0.00	0.00	0.00	0.00	0.00	0.00	0.07	0.00
TRINITY_DN743232_c0_g4	0.00	0.00	0.00	0.00	0.00	0.00	0.00	0.00	15.98	0.00
TRINITY_DN743234_c0_g1	0.00	0.00	0.00	0.00	0.00	0.00	0.00	0.00	0.00	0.00
TRINITY_DN743235_c0_g1	0.00	0.00	0.00	0.00	0.00	0.00	0.00	0.00	0.00	0.00
TRINITY_DN743238_c0_g1	7.03	0.00	0.00	0.00	0.00	0.00	0.00	0.00	0.00	0.00
TRINITY_DN743239_c0_g1	0.00	0.00	0.00	0.00	0.00	0.00	0.00	0.00	0.00	0.00
TRINITY_DN74323_c0_g1	0.00	7.05	0.00	0.00	0.00	0.00	0.00	0.00	0.00	19.38
TRINITY_DN743240_c0_g1	0.00	0.00	7.65	0.00	7.86	0.00	0.00	0.00	0.00	0.00
TRINITY_DN743242_c0_g1	0.00	0.00	0.00	0.00	0.00	0.00	0.00	0.00	0.00	0.00
TRINITY_DN743246_c0_g1	7.62	0.00	0.00	0.00	2.67	2.17	0.00	0.00	4.89	0.00
TRINITY_DN74324_c0_g1	0.00	0.00	0.00	0.00	0.00	0.00	0.00	0.00	0.00	0.00
TRINITY_DN74324_c2_g1	0.00	0.00	0.00	0.00	0.00	0.00	0.00	0.00	0.00	0.00
TRINITY_DN74324_c3_g1	0.00	0.00	0.00	0.00	0.00	0.00	0.00	0.00	0.00	6.87
TRINITY_DN74324_c4_g1	0.00	0.00	0.00	0.00	9.43	0.00	0.00	0.00	0.00	12.36
TRINITY_DN743251_c0_g1	0.00	0.00	0.00	14.09	15.14	0.00	0.00	0.00	0.00	0.00
TRINITY_DN743252_c0_g1	0.00	0.00	0.00	0.00	0.00	1.42	0.00	0.00	6.48	0.00
TRINITY_DN743254_c0_g1	0.00	0.00	0.00	0.00	0.00	4.28	0.00	0.00	4.71	18.18
TRINITY_DN743255_c0_g1	0.00	0.00	0.00	0.00	0.00	0.00	0.00	0.00	0.00	0.00
TRINITY_DN743256_c0_g1	0.00	0.00	0.00	0.00	0.00	0.00	0.00	0.00	0.00	0.00
TRINITY_DN743259_c0_g1	0.00	6.96	0.00	0.00	0.00	0.00	0.00	0.00	0.00	0.00
TRINITY_DN74325_c0_g1	0.00	0.00	0.00	0.00	0.00	0.00	0.00	0.00	0.00	0.00
TRINITY_DN743263_c0_g1	0.00	0.00	0.00	0.00	0.00	0.00	0.00	0.00	0.00	10.35
TRINITY_DN743263_c1_g1	0.00	0.00	0.00	0.00	0.00	0.00	0.00	0.00	3.59	3.43
TRINITY_DN743263_c2_g1	0.00	0.00	0.00	0.00	0.00	0.00	0.00	0.00	0.00	51.56
TRINITY_DN743263_c3_g1	0.00	0.00	0.00	0.00	0.00	0.00	0.00	0.00	2.25	0.00
TRINITY_DN743264_c0_g1	0.00	0.00	0.00	0.00	0.00	0.00	0.00	0.00	0.00	0.00
TRINITY_DN743265_c0_g1	0.00	0.00	0.00	0.00	13.88	5.80	0.00	0.00	25.30	0.00
TRINITY_DN743265_c1_g1	0.00	0.00	0.00	0.00	0.00	0.00	0.00	0.00	16.52	0.00
TRINITY_DN743269_c0_g1	0.00	0.00	0.00	0.00	0.00	0.00	0.00	0.00	0.00	0.00
TRINITY_DN74326_c0_g1	0.00	19.56	0.00	0.00	0.64	0.00	28.60	0.00	23.75	23.92
TRINITY_DN74326_c0_g2	0.00	15.56	0.00	0.00	3.09	0.00	0.00	0.00	3.14	38.97
TRINITY_DN74326_c1_g1	4.29	0.00	0.00	4.24	8.99	3.69	0.00	4.21	0.00	13.83
TRINITY_DN74326_c2_g1	0.00	0.00	0.00	0.00	0.00	0.00	0.00	0.00	0.00	0.00
TRINITY_DN743270_c0_g1	2.82	0.00	0.00	0.00	0.00	0.00	0.00	0.00	0.00	0.00
TRINITY_DN743271_c0_g1	0.00	0.00	0.00	0.00	0.00	0.00	0.00	0.00	0.00	0.00
TRINITY_DN743274_c0_g1	0.00	0.00	0.00	0.00	0.00	0.00	0.00	0.00	0.00	0.00
TRINITY_DN743276_c0_g1	0.00	0.00	0.00	0.00	0.00	0.00	0.00	0.00	0.00	0.00
TRINITY_DN743278_c0_g1	12.39	18.53	0.00	0.00	0.00	0.00	0.00	0.00	3.94	0.00
TRINITY_DN743279_c0_g1	0.00	0.00	15.72	0.00	0.00	0.00	0.00	0.00	0.00	0.00
TRINITY_DN743279_c1_g1	4.66	0.00	0.00	0.00	0.00	0.00	11.53	0.00	0.00	4.26
TRINITY_DN74327_c1_g1	0.00	0.00	18.49	0.00	0.00	0.00	0.00	0.00	0.00	0.00
TRINITY_DN743280_c0_g1	0.00	7.17	0.00	0.00	0.00	0.00	0.00	0.00	0.00	4.07
TRINITY_DN743282_c0_g2	0.00	0.00	0.00	0.00	0.00	0.00	0.00	0.00	0.00	0.00
TRINITY_DN743283_c0_g1	0.00	0.00	0.00	0.00	0.00	0.00	0.00	0.00	5.25	1.64
TRINITY_DN743287_c0_g1	0.00	0.00	0.00	0.00	0.00	0.00	0.00	0.00	0.00	0.00
TRINITY_DN743287_c1_g1	0.81	3.32	0.80	2.44	0.00	0.00	0.00	0.78	0.79	8.28
TRINITY_DN743287_c1_g2	0.00	0.00	0.00	0.00	0.00	0.00	0.00	0.00	8.03	0.00
TRINITY_DN743287_c2_g1	0.00	0.00	0.00	0.00	0.00	0.00	0.00	0.00	0.00	0.00
TRINITY_DN743287_c5_g1	0.00	0.00	0.00	0.00	0.00	0.00	0.00	0.00	0.00	0.00
TRINITY_DN743287_c6_g1	0.00	0.00	0.00	0.00	5.04	0.00	0.00	0.00	0.00	4.42
TRINITY_DN743287_c7_g1	0.00	0.00	0.00	0.00	0.00	0.00	0.00	0.00	0.00	31.03
TRINITY_DN743288_c0_g1	0.00	0.00	0.00	0.00	0.00	0.00	0.00	0.00	0.00	0.00
TRINITY_DN743291_c0_g1	1.21	1.25	0.00	0.00	0.00	0.00	0.00	0.00	1.18	1.10
TRINITY_DN743292_c0_g1	0.00	0.00	0.00	0.00	0.00	0.00	0.00	0.00	0.00	17.41
TRINITY_DN743293_c0_g1	0.00	0.00	0.00	0.00	0.00	0.00	0.00	0.00	0.00	0.00
TRINITY_DN743293_c0_g2	0.00	0.00	1.46	2.95	0.00	0.00	0.00	0.00	2.86	5.33
TRINITY_DN743294_c0_g1	1.50	0.00	0.00	0.00	0.00	0.00	0.00	0.00	0.00	1.56
TRINITY_DN743296_c0_g1	0.00	0.00	0.00	0.00	0.00	0.00	0.00	0.00	0.00	0.00
TRINITY_DN743297_c0_g1	0.00	0.00	0.00	0.00	7.71	0.00	18.94	0.00	7.06	0.00
TRINITY_DN743299_c0_g1	4.08	0.00	0.00	0.00	0.00	0.00	0.00	0.00	0.00	5.77
TRINITY_DN74329_c0_g1	0.00	0.00	0.00	0.00	0.00	0.00	0.00	0.00	0.00	8.04
TRINITY_DN7432_c0_g1	74.02	139.71	107.83	82.28	82.78	72.54	84.16	49.08	259.96	254.08
TRINITY_DN7432_c0_g2	79.68	55.49	43.33	23.52	23.88	30.30	105.95	11.85	112.06	117.00
TRINITY_DN7432_c10_g1	0.00	4.68	0.00	0.00	0.00	0.00	0.00	0.00	0.00	0.00
TRINITY_DN7432_c12_g1	0.00	0.00	0.00	0.00	15.23	0.00	0.00	0.00	0.00	0.00
TRINITY_DN7432_c1_g1	54.64	13.42	28.39	25.39	33.10	21.78	29.71	10.11	75.56	61.74
TRINITY_DN7432_c2_g1	5.11	0.00	0.00	0.00	4.36	4.37	7.52	2.48	6.54	0.00
TRINITY_DN7432_c3_g1	28.55	40.58	0.00	23.00	25.66	41.03	9.99	11.45	49.85	18.72
TRINITY_DN7432_c4_g1	0.00	0.00	0.00	0.00	0.00	0.00	0.00	0.00	0.00	0.00
TRINITY_DN7432_c5_g1	0.00	15.93	0.00	0.00	0.00	0.00	0.00	0.00	0.00	0.00
TRINITY_DN743300_c0_g1	0.00	0.00	0.00	0.00	0.00	0.00	0.00	0.00	0.00	0.00
TRINITY_DN743301_c0_g1	0.00	0.00	0.00	0.00	0.00	0.00	0.00	0.00	0.00	7.53
TRINITY_DN743302_c0_g1	0.00	0.00	0.00	0.00	0.00	0.00	0.00	0.00	0.00	0.00
TRINITY_DN743303_c0_g1	1.84	0.00	2.74	0.00	0.98	0.00	0.00	0.00	2.71	7.54
TRINITY_DN74330_c0_g1	0.00	0.00	0.00	0.00	0.00	0.00	0.00	0.00	0.00	0.00
TRINITY_DN74330_c1_g1	0.00	0.00	0.00	0.00	0.00	0.00	0.00	0.00	0.00	0.00
TRINITY_DN74330_c3_g2	0.00	0.00	0.00	0.00	0.00	0.00	0.00	0.00	0.00	0.00
TRINITY_DN743310_c0_g1	0.00	0.00	0.00	0.00	0.00	0.00	0.00	0.00	0.00	8.11
TRINITY_DN743313_c0_g1	31.62	0.00	0.00	15.14	0.00	0.00	61.75	0.00	0.00	0.00
TRINITY_DN743316_c0_g1	0.00	0.00	0.00	0.00	0.00	0.00	0.00	0.00	0.00	0.00
TRINITY_DN743317_c0_g1	0.00	0.00	0.00	0.00	0.00	0.00	0.00	13.96	0.00	0.00
TRINITY_DN74331_c0_g1	0.00	0.00	0.00	0.00	0.00	0.00	0.00	0.00	0.00	0.00
TRINITY_DN743320_c0_g1	0.00	0.00	0.00	0.00	0.00	0.00	0.00	0.00	0.00	0.00
TRINITY_DN743322_c0_g2	18.76	0.00	0.00	0.00	0.00	0.00	0.00	0.00	36.27	34.01
TRINITY_DN743322_c3_g1	0.00	0.00	0.00	0.00	0.00	0.00	0.00	0.00	0.00	8.93
TRINITY_DN743325_c0_g1	0.00	0.00	0.00	0.00	0.00	0.00	0.00	0.00	0.00	0.00
TRINITY_DN743326_c0_g1	6.18	0.00	0.00	0.00	0.00	0.00	0.00	0.00	0.00	0.00
TRINITY_DN743326_c0_g2	0.00	0.00	0.00	0.00	0.00	0.00	0.00	0.00	0.00	0.00
TRINITY_DN743327_c0_g1	18.46	0.00	0.00	0.00	0.00	0.00	0.00	0.00	0.00	16.70
TRINITY_DN743328_c0_g1	0.00	0.00	0.00	0.00	0.00	0.00	0.00	0.00	0.00	16.38
TRINITY_DN743329_c0_g1	7.74	0.00	3.87	0.00	4.06	0.00	0.00	0.00	0.00	0.00
TRINITY_DN743331_c0_g1	0.00	0.00	0.00	0.00	0.00	0.00	0.00	0.00	0.00	0.00
TRINITY_DN743333_c0_g1	7.56	0.00	0.00	0.00	0.00	0.00	0.00	0.00	0.00	0.00
TRINITY_DN743334_c0_g1	0.00	0.00	0.00	0.00	0.00	0.00	0.00	0.00	0.00	0.00
TRINITY_DN743334_c0_g2	0.00	0.00	0.00	0.00	0.00	0.00	0.00	0.00	0.00	0.00
TRINITY_DN743337_c0_g1	0.00	0.00	0.00	0.00	0.00	0.00	0.00	0.00	0.00	0.00
TRINITY_DN743337_c1_g1	2.70	2.92	0.00	0.00	2.84	4.62	3.20	0.00	2.59	9.82
TRINITY_DN743339_c0_g2	0.00	0.00	0.00	0.00	0.00	0.00	0.00	0.00	0.00	0.00
TRINITY_DN74333_c0_g1	19.07	0.00	7.63	0.00	0.00	0.00	0.00	0.00	24.69	57.23
TRINITY_DN74333_c0_g2	3.62	0.00	3.61	0.00	0.00	0.00	0.00	0.00	0.00	0.00
TRINITY_DN74333_c11_g1	0.00	0.00	0.00	0.00	5.01	0.00	0.00	0.00	0.00	0.00
TRINITY_DN74333_c12_g2	13.29	0.00	0.00	0.00	0.00	0.00	0.00	0.00	0.00	20.81
TRINITY_DN74333_c16_g1	0.00	0.00	0.00	0.00	7.13	0.00	17.39	0.00	6.50	0.00
TRINITY_DN74333_c1_g1	0.00	10.14	0.00	4.43	9.40	7.72	27.72	4.41	22.32	0.00
TRINITY_DN74333_c2_g1	15.00	6.22	3.75	7.43	7.73	3.22	0.00	7.28	4.98	11.85
TRINITY_DN74333_c3_g1	0.00	0.00	0.00	0.00	0.00	0.00	0.00	0.00	28.54	0.00
TRINITY_DN74333_c5_g1	4.13	0.00	0.00	0.00	0.00	0.00	0.00	0.00	0.00	0.00
TRINITY_DN74333_c6_g1	0.00	0.00	0.00	0.00	0.00	0.00	0.00	0.00	0.00	0.00
TRINITY_DN74333_c7_g1	14.74	0.00	0.00	0.00	0.00	0.00	0.00	0.00	0.00	0.00
TRINITY_DN74333_c9_g1	0.00	0.00	2.17	0.00	0.00	0.00	0.00	0.00	0.00	0.00
TRINITY_DN743340_c1_g1	0.00	0.00	0.00	0.00	0.00	0.00	0.00	0.00	0.00	0.00
TRINITY_DN743342_c0_g1	0.00	0.00	0.00	0.00	0.00	0.00	97.69	0.00	0.00	0.00
TRINITY_DN743342_c1_g1	0.00	0.00	0.00	6.02	0.00	0.00	0.00	0.00	0.00	0.00
TRINITY_DN743344_c0_g1	0.00	0.00	0.00	0.00	0.00	0.00	0.00	0.00	0.00	10.22
TRINITY_DN743348_c0_g1	0.00	0.00	0.00	15.11	0.00	0.00	0.00	0.00	0.00	0.00
TRINITY_DN743349_c0_g1	0.00	0.00	0.00	0.00	0.00	0.00	0.00	0.00	1.74	0.00
TRINITY_DN74334_c0_g1	0.00	0.00	0.00	0.00	0.00	0.00	0.00	0.00	0.00	0.00
TRINITY_DN74334_c0_g2	0.00	0.00	0.00	0.00	0.00	15.71	0.00	0.00	17.97	0.00
TRINITY_DN74334_c0_g3	0.00	0.00	0.00	0.00	0.00	5.93	0.00	0.00	0.00	0.00
TRINITY_DN743350_c0_g1	0.00	0.00	0.00	0.00	0.00	0.00	9.98	0.00	0.00	21.44
TRINITY_DN743351_c0_g1	0.00	0.00	0.00	0.00	0.00	0.00	0.00	0.00	0.00	0.00
TRINITY_DN743352_c0_g1	0.00	0.00	0.00	0.00	0.00	0.00	4.77	0.00	0.00	0.00
TRINITY_DN743353_c0_g1	0.00	0.00	0.00	0.00	0.00	0.00	0.00	0.00	0.00	15.27
TRINITY_DN743354_c0_g1	0.00	0.00	0.00	0.00	0.00	0.00	0.00	0.00	0.00	0.00
TRINITY_DN743356_c0_g1	0.00	0.00	0.00	0.00	0.00	0.00	0.00	0.00	0.00	0.00
TRINITY_DN74335_c0_g1	0.00	0.00	0.00	0.00	0.00	0.00	0.00	0.00	0.00	0.00
TRINITY_DN74335_c1_g1	0.00	0.00	0.00	0.00	0.00	0.00	0.00	0.00	9.75	10.18
TRINITY_DN743360_c0_g1	0.00	0.00	0.00	0.00	0.00	0.00	0.00	0.00	11.43	0.00
TRINITY_DN743362_c0_g1	0.00	0.00	5.51	0.00	0.00	0.00	0.00	0.00	0.00	0.00
TRINITY_DN743363_c1_g1	0.00	0.00	0.00	0.00	37.13	0.00	0.00	0.00	0.00	0.00
TRINITY_DN743365_c0_g1	0.00	0.00	0.00	0.00	0.00	0.00	0.00	0.00	0.00	0.00
TRINITY_DN743367_c0_g1	0.00	0.00	0.00	0.00	0.00	0.00	0.00	0.00	3.39	3.24
TRINITY_DN743369_c0_g1	0.00	0.00	0.00	0.00	0.00	0.00	0.00	0.00	0.00	0.00
TRINITY_DN743369_c0_g2	0.00	0.00	0.00	0.00	0.00	0.00	0.00	0.00	0.00	0.00
TRINITY_DN74336_c0_g1	0.00	39.86	0.00	0.00	0.00	13.06	63.37	15.70	21.52	0.00
TRINITY_DN74336_c2_g1	0.00	0.00	0.00	0.00	0.00	0.00	0.00	0.00	0.00	0.00
TRINITY_DN74336_c3_g1	0.00	0.00	0.00	7.24	0.00	0.00	0.00	0.00	7.03	0.00
TRINITY_DN74336_c4_g1	0.00	0.00	0.00	0.00	0.00	4.14	0.00	0.00	0.00	13.21
TRINITY_DN74336_c5_g1	0.00	0.00	0.00	0.00	0.00	0.00	0.00	0.00	0.00	0.00
TRINITY_DN743374_c0_g1	0.00	0.00	0.00	0.00	15.61	0.00	0.00	0.00	14.51	13.76
TRINITY_DN743376_c0_g1	4.28	0.00	0.00	0.00	0.00	0.00	0.00	0.00	0.00	3.91
TRINITY_DN743377_c0_g1	0.00	0.00	0.00	0.00	0.00	0.00	0.00	0.00	13.38	0.00
TRINITY_DN743378_c0_g1	0.00	0.00	0.00	0.00	0.00	0.00	0.00	0.00	0.00	0.00
TRINITY_DN743379_c0_g1	0.00	0.00	0.00	0.00	0.00	0.00	0.00	0.00	0.00	0.00
TRINITY_DN74337_c0_g1	0.00	0.00	0.00	0.00	0.00	0.00	0.00	0.00	0.00	0.00
TRINITY_DN74337_c1_g1	0.00	0.00	0.00	0.00	0.00	0.00	0.00	0.00	0.00	0.00
TRINITY_DN743380_c0_g1	0.00	0.00	0.00	0.00	0.00	0.00	0.00	0.00	0.00	0.00
TRINITY_DN743381_c0_g1	0.00	0.00	0.00	0.00	0.00	0.00	0.00	0.00	0.00	0.00
TRINITY_DN743381_c0_g2	0.00	0.00	0.00	0.00	5.77	0.00	0.00	0.00	0.00	0.00
TRINITY_DN743384_c0_g1	0.00	0.00	0.00	0.00	0.00	0.00	0.00	0.00	0.00	0.00
TRINITY_DN743384_c1_g1	0.00	0.00	0.00	0.00	0.00	0.00	0.00	0.00	0.00	0.00
TRINITY_DN743387_c0_g1	0.00	0.00	0.00	0.00	0.00	0.00	0.00	0.00	0.00	2.21
TRINITY_DN74338_c0_g1	0.00	0.00	0.00	0.00	0.00	0.00	0.00	0.00	0.00	0.00
TRINITY_DN743390_c0_g1	0.00	0.00	0.00	0.00	2.62	0.00	0.00	0.00	0.00	0.00
TRINITY_DN743391_c0_g1	11.54	0.00	0.00	0.00	0.00	0.00	0.00	0.00	0.00	0.00
TRINITY_DN743392_c0_g1	5.21	0.00	0.00	0.00	0.00	0.00	0.00	0.00	0.00	9.54
TRINITY_DN743397_c0_g1	0.00	0.00	0.00	0.00	0.00	0.00	0.00	0.00	0.00	0.00
TRINITY_DN743397_c1_g1	0.00	0.00	0.00	0.00	7.68	0.00	0.00	0.00	0.00	0.00
TRINITY_DN743398_c0_g1	0.00	0.00	0.00	0.00	0.00	0.00	0.00	0.00	0.00	0.00
TRINITY_DN74339_c0_g1	0.00	0.00	0.00	0.00	0.00	0.00	0.00	0.00	0.00	0.00
TRINITY_DN74339_c1_g1	0.00	0.00	0.00	0.00	0.00	0.00	0.00	0.00	0.00	4.53
TRINITY_DN74339_c3_g1	0.00	0.00	0.00	0.00	0.00	0.00	0.00	0.00	0.00	0.00
TRINITY_DN7433_c0_g1	7.52	17.92	0.00	0.00	0.00	0.00	0.00	0.00	14.33	5.81
TRINITY_DN7433_c0_g2	0.00	23.33	5.02	0.00	0.00	23.85	0.00	0.00	18.34	31.03
TRINITY_DN743405_c0_g1	0.00	0.00	0.00	0.00	0.00	0.00	0.00	0.00	0.00	0.00
TRINITY_DN743407_c0_g1	0.00	0.00	0.00	0.00	0.00	0.00	0.00	0.00	0.00	0.00
TRINITY_DN743408_c0_g1	0.00	0.00	0.00	0.00	0.00	0.00	0.00	0.00	0.00	6.96
TRINITY_DN74340_c0_g1	32.02	13.83	3.66	9.69	7.83	19.36	31.28	4.97	35.30	58.92
TRINITY_DN74340_c0_g2	0.00	65.16	0.00	22.89	6.30	10.70	41.99	4.51	19.24	92.52
TRINITY_DN74340_c0_g3	0.00	1.22	2.32	3.53	0.00	0.00	0.00	1.13	0.00	0.00
TRINITY_DN743410_c0_g1	0.00	0.00	5.69	0.00	0.00	0.00	0.00	0.00	0.00	0.00
TRINITY_DN743411_c0_g1	0.00	0.00	0.00	0.00	0.00	0.00	0.00	0.00	0.00	0.00
TRINITY_DN743413_c0_g1	0.00	0.00	0.00	0.00	0.00	0.00	0.00	0.00	0.00	0.00
TRINITY_DN743417_c0_g1	0.00	0.00	0.00	0.00	0.00	0.00	0.00	0.00	0.00	0.00
TRINITY_DN743418_c0_g1	9.55	0.00	0.00	0.00	0.00	4.11	0.00	0.00	8.25	7.96
TRINITY_DN74341_c0_g1	0.00	0.00	0.00	16.07	0.00	0.00	0.00	0.00	0.00	0.00
TRINITY_DN743421_c0_g1	0.00	0.00	0.00	0.00	0.00	0.00	2.40	2.15	0.60	0.00
TRINITY_DN743423_c0_g1	0.00	0.00	0.00	0.00	0.00	0.00	0.00	0.00	0.00	0.00
TRINITY_DN743426_c0_g1	0.00	0.00	0.00	0.00	0.00	0.00	0.00	0.00	0.00	0.00
TRINITY_DN743427_c0_g1	0.00	0.00	0.00	0.00	0.00	15.99	0.00	0.00	0.00	17.16
TRINITY_DN743428_c0_g1	0.00	4.60	0.00	0.00	0.00	0.00	0.00	0.00	0.00	0.00
TRINITY_DN743429_c0_g1	0.00	0.00	0.00	0.00	0.00	0.00	0.00	0.00	0.00	0.00
TRINITY_DN74342_c0_g1	0.00	0.00	0.00	0.00	0.00	0.00	0.00	0.00	0.00	0.00
TRINITY_DN74342_c1_g1	0.00	0.00	0.00	0.00	0.00	0.00	0.00	0.00	3.56	13.11
TRINITY_DN743432_c0_g1	0.00	0.00	11.27	10.76	0.00	9.58	0.00	0.00	0.00	10.18
TRINITY_DN743432_c1_g1	0.00	0.00	6.55	0.00	0.00	0.00	0.00	0.00	0.00	0.00
TRINITY_DN743436_c0_g1	0.00	0.00	0.00	0.00	0.00	0.00	0.00	0.00	0.00	10.67
TRINITY_DN743437_c0_g2	0.00	0.00	0.00	0.00	0.00	0.00	0.00	0.00	0.00	9.57
TRINITY_DN743437_c0_g3	0.00	0.00	0.00	0.00	0.00	0.00	0.00	0.00	0.00	0.00
TRINITY_DN743439_c0_g1	0.00	6.05	0.00	0.00	0.00	1.23	1.65	0.00	4.22	2.09
TRINITY_DN74343_c0_g1	0.00	0.00	0.00	0.00	17.51	0.00	14.00	0.00	0.00	5.13
TRINITY_DN74343_c0_g3	35.44	0.00	0.00	11.42	0.00	0.00	0.00	0.00	0.00	21.62
TRINITY_DN74343_c1_g1	0.00	0.00	0.00	0.00	0.00	11.97	0.00	0.00	0.00	0.00
TRINITY_DN74343_c1_g2	0.00	0.00	0.00	0.00	0.00	0.00	0.00	0.00	0.00	0.00
TRINITY_DN743440_c0_g1	0.00	18.28	0.00	0.00	0.00	0.00	0.00	0.00	7.88	15.11
TRINITY_DN743442_c0_g1	10.75	26.17	0.00	0.00	0.00	0.00	0.00	0.00	0.00	0.00
TRINITY_DN743443_c0_g1	0.00	0.00	0.00	0.00	13.41	5.59	8.14	0.00	9.52	5.92
TRINITY_DN743443_c0_g2	0.00	0.00	0.00	0.00	0.00	0.00	0.00	0.00	0.00	15.06
TRINITY_DN743444_c0_g1	0.00	0.00	0.00	0.00	0.00	0.00	0.00	9.61	9.46	0.00
TRINITY_DN743445_c0_g1	0.00	0.00	0.00	0.00	0.00	0.00	0.00	0.00	0.00	2.78
TRINITY_DN743448_c0_g1	0.00	0.00	0.00	0.00	0.00	1.47	2.49	0.00	0.00	4.03
TRINITY_DN74344_c0_g1	0.00	0.00	0.00	0.00	0.00	0.00	0.00	0.00	0.00	0.00
TRINITY_DN74344_c1_g1	0.00	0.00	0.00	0.00	0.00	0.00	0.00	0.00	17.14	0.00
TRINITY_DN74344_c2_g1	11.58	0.00	0.00	0.00	11.99	0.00	0.00	0.00	11.10	0.00
TRINITY_DN74344_c2_g2	0.00	0.00	0.00	0.00	0.00	0.00	0.00	0.00	14.27	13.54
TRINITY_DN74344_c2_g3	0.00	16.15	0.00	0.00	0.00	0.00	0.00	0.00	0.00	0.00
TRINITY_DN743451_c0_g1	0.00	0.00	0.00	0.00	0.00	0.00	0.00	0.00	5.43	10.51
TRINITY_DN743452_c0_g1	0.00	0.00	0.00	5.56	0.00	0.00	0.00	0.00	5.37	0.00
TRINITY_DN743452_c1_g1	0.00	0.00	0.00	0.00	0.00	0.00	0.00	0.00	15.30	8.36
TRINITY_DN743453_c0_g1	0.00	0.00	0.00	0.00	0.00	0.00	0.00	0.00	0.00	0.00
TRINITY_DN743454_c0_g1	0.00	0.00	0.00	0.00	0.00	0.00	40.11	0.00	0.00	0.00
TRINITY_DN743456_c0_g1	0.00	0.00	0.00	28.62	0.00	0.00	0.00	0.00	28.54	0.00
TRINITY_DN743458_c0_g1	0.00	0.00	0.00	3.10	0.00	0.00	0.00	0.00	0.00	0.00
TRINITY_DN743458_c1_g1	0.00	0.00	0.00	0.00	0.00	0.00	0.00	0.00	0.00	0.00
TRINITY_DN743459_c0_g1	0.00	0.00	0.00	0.00	0.00	0.00	0.00	0.00	0.00	0.00
TRINITY_DN74345_c4_g1	4.02	0.00	0.00	0.00	0.00	0.00	9.83	0.00	0.00	8.13
TRINITY_DN74345_c5_g1	0.00	0.00	0.00	0.00	0.00	0.00	0.00	0.00	0.00	0.00
TRINITY_DN74345_c6_g1	0.00	0.00	0.00	0.00	0.00	0.00	0.00	0.00	0.00	0.00
TRINITY_DN743460_c0_g1	0.00	0.00	0.00	0.00	0.00	4.86	0.00	0.00	0.00	0.00
TRINITY_DN743462_c0_g1	0.00	0.00	0.00	0.00	0.00	0.00	0.00	0.00	0.00	0.00
TRINITY_DN743462_c1_g1	0.00	10.12	0.00	0.00	0.00	0.00	0.00	0.00	0.00	35.68
TRINITY_DN743462_c2_g1	0.00	0.00	0.00	0.00	0.00	0.00	0.00	0.00	0.00	0.00
TRINITY_DN743464_c0_g1	0.00	0.00	0.00	0.00	0.00	0.00	14.46	10.70	0.00	10.18
TRINITY_DN743467_c0_g1	0.00	0.00	0.00	0.00	0.00	0.00	0.00	0.00	0.00	17.00
TRINITY_DN743467_c1_g1	15.95	0.00	0.00	0.00	0.00	0.00	0.00	0.00	15.30	0.00
TRINITY_DN743468_c0_g1	0.00	0.00	0.00	0.00	0.00	0.00	0.00	0.00	0.00	11.67
TRINITY_DN743469_c0_g1	0.00	0.00	0.00	2.53	2.67	0.00	2.99	0.00	4.89	0.00
TRINITY_DN743472_c0_g1	0.00	0.00	0.00	0.00	0.00	0.00	0.00	0.00	0.00	32.12
TRINITY_DN743473_c0_g1	3.30	0.00	3.29	3.28	0.00	0.00	0.00	0.00	0.00	4.66
TRINITY_DN743473_c2_g2	0.00	0.00	0.00	0.00	0.00	0.00	0.00	0.00	4.14	0.00
TRINITY_DN743473_c3_g1	0.00	0.00	0.00	0.00	0.00	0.00	0.00	0.00	4.54	20.99
TRINITY_DN743473_c6_g1	0.00	0.00	0.00	0.00	0.00	0.00	0.00	0.00	0.00	0.00
TRINITY_DN743474_c0_g1	0.00	0.00	0.00	0.00	0.00	0.00	0.00	0.00	0.00	0.00
TRINITY_DN743475_c0_g1	0.00	0.00	0.00	0.00	0.00	0.00	0.00	0.00	4.65	0.00
TRINITY_DN743476_c0_g1	0.00	3.56	0.00	0.00	3.40	4.30	7.80	0.00	9.32	30.76
TRINITY_DN743476_c2_g1	1.34	2.06	0.00	1.35	0.00	0.00	0.00	0.00	2.62	3.64
TRINITY_DN743476_c2_g2	0.00	0.00	0.00	0.00	0.00	0.00	0.00	0.00	0.00	0.00
TRINITY_DN743476_c3_g1	0.00	0.00	0.00	0.00	0.00	0.00	0.00	0.00	0.00	0.00
TRINITY_DN743476_c4_g1	0.00	0.00	0.00	0.00	0.00	0.00	0.00	0.00	0.00	0.00
TRINITY_DN743478_c0_g1	18.57	5.25	0.00	13.74	0.00	2.80	22.98	0.00	4.42	0.00
TRINITY_DN74347_c0_g1	0.00	0.00	0.00	0.00	0.00	0.00	0.00	0.00	0.00	0.00
TRINITY_DN74347_c1_g1	0.00	0.00	0.00	0.00	0.00	0.00	0.00	0.00	0.00	0.00
TRINITY_DN74347_c4_g1	0.00	8.94	0.00	18.45	22.83	0.00	9.32	0.00	0.00	22.31
TRINITY_DN74347_c5_g1	0.00	0.00	0.00	0.00	0.00	0.00	0.00	0.00	0.00	0.00
TRINITY_DN74347_c6_g1	0.00	0.00	0.00	0.00	0.00	0.00	0.00	0.00	0.00	0.00
TRINITY_DN743481_c0_g1	0.00	0.00	0.00	0.00	0.00	0.00	0.00	0.00	0.00	0.00
TRINITY_DN743482_c0_g1	0.00	0.00	0.00	0.00	0.00	0.00	0.00	0.00	0.00	0.00
TRINITY_DN743483_c0_g1	0.00	0.00	0.00	0.00	0.00	0.00	0.00	0.00	0.00	0.00
TRINITY_DN743485_c0_g1	0.00	0.00	0.00	0.00	0.00	0.00	0.00	0.00	0.00	0.00
TRINITY_DN743487_c0_g1	0.00	21.84	0.00	35.23	0.00	0.00	0.00	0.00	0.00	0.00
TRINITY_DN743489_c0_g1	0.00	0.00	0.00	0.00	0.00	0.00	0.00	0.00	0.00	0.00
TRINITY_DN74348_c0_g1	0.00	0.00	0.00	0.00	10.67	17.77	0.00	0.00	0.00	0.00
TRINITY_DN743492_c0_g1	0.00	0.00	0.00	0.00	0.00	0.00	0.00	0.00	16.20	0.00
TRINITY_DN743493_c0_g1	0.00	0.00	0.00	0.00	0.00	0.00	0.00	0.00	0.00	0.00
TRINITY_DN743495_c0_g1	0.00	0.00	0.00	0.00	0.00	0.00	0.00	0.00	0.00	0.00
TRINITY_DN743496_c0_g1	0.00	0.00	0.00	0.00	0.00	0.00	0.00	0.00	0.00	0.00
TRINITY_DN743497_c0_g1	0.00	0.00	0.00	0.00	0.00	0.00	0.00	0.00	0.00	0.00
TRINITY_DN7434_c0_g1	4.55	8.50	0.00	0.00	5.49	0.00	0.00	2.25	17.95	2.82
TRINITY_DN7434_c1_g1	0.00	0.00	0.00	0.00	0.00	0.00	0.00	0.00	0.00	0.00
TRINITY_DN7434_c2_g1	0.00	0.00	0.00	13.87	0.00	0.00	0.00	0.00	13.80	0.00
TRINITY_DN743501_c0_g1	0.00	0.00	0.00	0.00	0.00	0.00	0.00	0.00	0.00	0.00
TRINITY_DN743502_c0_g1	0.00	0.00	0.00	8.88	0.00	0.00	0.00	0.00	0.00	0.00
TRINITY_DN743503_c0_g1	0.00	0.00	0.00	0.00	0.00	0.00	0.00	0.00	0.00	0.00
TRINITY_DN743504_c0_g1	0.00	0.00	0.00	0.00	0.00	3.25	0.00	0.00	10.84	6.90
TRINITY_DN743505_c0_g1	11.74	0.00	0.00	0.00	0.00	0.00	0.00	0.00	0.00	10.75
TRINITY_DN743507_c0_g1	4.67	0.00	0.00	0.00	0.00	0.00	0.00	0.00	3.54	3.38
TRINITY_DN74350_c0_g1	71.30	28.98	36.16	34.50	36.93	51.04	30.97	11.45	171.39	108.73
TRINITY_DN743510_c1_g1	0.00	0.00	0.00	0.00	0.00	0.00	0.00	0.00	0.00	12.14
TRINITY_DN743511_c0_g1	0.00	0.00	2.01	0.00	0.00	0.00	9.38	0.00	1.96	1.84
TRINITY_DN743514_c0_g1	0.00	0.00	0.00	0.00	7.06	5.90	0.00	0.00	0.00	0.00
TRINITY_DN743514_c1_g1	0.00	0.00	0.00	0.00	0.00	0.00	0.00	13.96	0.00	13.43
TRINITY_DN743515_c0_g1	0.00	0.00	0.00	0.00	0.00	0.00	0.00	0.00	0.00	0.00
TRINITY_DN743515_c1_g1	0.00	0.00	0.00	0.00	0.00	0.00	0.00	0.00	0.00	0.00
TRINITY_DN743517_c0_g1	0.00	41.64	0.00	0.00	0.00	0.00	0.00	0.00	16.84	15.76
TRINITY_DN743518_c1_g1	0.00	0.00	0.00	0.00	0.00	0.00	0.00	0.00	0.00	0.00
TRINITY_DN743519_c0_g1	0.00	0.00	0.00	0.00	0.00	0.00	5.75	0.00	0.00	0.00
TRINITY_DN74351_c0_g1	4.49	2.40	0.00	0.00	2.37	1.92	5.25	0.00	0.00	0.00
TRINITY_DN74351_c2_g1	0.00	1.98	0.00	0.00	0.00	0.00	29.94	0.00	0.00	4.64
TRINITY_DN74351_c2_g2	0.00	32.31	0.00	0.00	0.00	0.00	0.00	0.00	12.78	0.00
TRINITY_DN74351_c2_g3	0.00	0.00	0.00	0.00	0.00	0.00	22.47	0.00	0.00	15.65
TRINITY_DN74351_c6_g1	0.00	0.00	0.00	0.00	0.00	0.00	0.00	0.00	0.00	0.00
TRINITY_DN74351_c7_g1	0.00	0.00	0.00	0.00	0.00	0.00	14.17	0.00	31.26	0.00
TRINITY_DN743521_c0_g1	0.00	0.00	0.00	0.00	0.00	0.00	0.00	0.00	0.00	0.00
TRINITY_DN743522_c0_g1	0.00	0.00	0.00	0.00	0.00	0.00	0.00	0.00	3.39	6.46
TRINITY_DN743523_c0_g1	12.04	0.00	0.00	0.00	0.00	0.00	0.00	0.00	11.60	0.00
TRINITY_DN743524_c1_g1	0.00	46.36	0.00	0.00	20.16	0.00	0.00	0.00	19.12	17.84
TRINITY_DN743525_c0_g1	0.00	7.64	6.58	0.00	0.00	0.00	0.00	0.00	0.00	11.99
TRINITY_DN743525_c1_g1	0.00	0.00	0.00	0.00	0.00	0.00	0.00	0.00	0.00	0.00
TRINITY_DN743527_c0_g1	0.00	0.00	0.00	0.00	0.00	0.00	0.00	0.00	0.00	9.43
TRINITY_DN743529_c0_g1	0.00	0.00	0.00	0.00	0.00	0.00	0.00	0.00	0.00	0.00
TRINITY_DN74352_c0_g1	0.00	15.93	0.00	0.00	0.00	0.00	0.00	0.00	23.88	0.00
TRINITY_DN74352_c0_g2	0.00	0.00	0.00	0.00	0.00	0.00	0.00	0.00	0.00	0.00
TRINITY_DN74352_c0_g3	9.21	0.00	0.00	0.00	0.00	0.00	0.00	0.00	0.00	25.40
TRINITY_DN74352_c0_g4	0.00	0.00	0.00	0.00	0.00	0.00	0.00	0.00	0.00	0.00
TRINITY_DN74352_c1_g1	27.05	92.77	19.19	67.21	55.87	14.98	87.40	17.15	116.96	252.04
TRINITY_DN74352_c1_g2	46.64	0.00	0.00	0.00	0.00	0.00	0.00	0.00	0.00	11.86
TRINITY_DN743530_c0_g1	6.76	0.00	0.00	0.00	0.00	1.92	0.00	0.00	2.18	2.05
TRINITY_DN743531_c0_g1	0.00	0.00	0.00	13.19	4.96	4.08	0.00	0.00	0.00	12.36
TRINITY_DN743532_c1_g1	4.10	0.00	0.00	0.00	12.92	0.00	0.00	0.00	0.00	7.51
TRINITY_DN743533_c0_g1	0.00	0.00	0.00	0.00	0.00	0.00	0.00	0.00	0.00	0.00
TRINITY_DN743536_c0_g1	0.00	0.00	0.00	0.00	0.00	0.00	0.00	0.00	0.00	0.00
TRINITY_DN743539_c0_g1	0.00	0.00	0.00	0.00	0.00	0.00	0.00	0.00	0.00	15.51
TRINITY_DN74353_c0_g1	8.36	19.66	0.00	0.00	0.00	0.00	10.80	12.05	16.32	9.33
TRINITY_DN74353_c0_g2	0.00	3.00	2.76	0.00	0.00	21.90	0.00	0.00	2.66	0.00
TRINITY_DN74353_c2_g1	18.96	0.00	0.00	0.00	0.00	0.00	0.00	0.00	0.00	34.33
TRINITY_DN743541_c0_g1	2.93	0.00	2.92	2.91	3.08	0.00	0.00	0.00	0.00	0.00
TRINITY_DN743542_c0_g1	0.00	1.14	2.18	2.21	4.65	0.00	1.24	0.00	5.36	6.00
TRINITY_DN743543_c0_g1	0.00	0.00	0.00	0.00	0.00	0.00	0.00	0.00	0.00	0.00
TRINITY_DN743544_c0_g1	0.00	0.00	0.00	0.00	0.00	0.00	0.00	0.00	0.00	0.00
TRINITY_DN743548_c0_g1	0.00	32.26	0.00	0.00	0.00	0.00	14.00	0.00	0.00	0.00
TRINITY_DN743549_c0_g1	0.00	0.00	0.00	0.00	0.00	0.00	0.00	0.00	1.42	1.32
TRINITY_DN74354_c0_g2	0.00	0.00	0.00	0.00	0.00	0.00	0.00	0.00	0.00	0.00
TRINITY_DN74354_c2_g1	32.17	0.00	0.00	0.00	0.00	0.00	0.00	0.00	15.43	0.00
TRINITY_DN743550_c0_g1	0.00	0.00	0.00	0.00	0.00	11.10	0.00	0.00	0.00	11.86
TRINITY_DN743551_c0_g1	0.00	0.00	0.00	0.00	0.00	0.00	0.00	0.00	0.00	0.00
TRINITY_DN743554_c0_g1	0.00	0.00	0.00	0.00	0.00	0.00	0.00	0.00	0.00	0.00
TRINITY_DN743555_c0_g1	0.00	0.00	0.00	0.00	0.00	0.00	0.00	0.00	11.26	10.75
TRINITY_DN743557_c0_g1	11.50	0.00	0.00	0.00	0.00	0.00	0.00	0.00	0.00	0.00
TRINITY_DN743557_c1_g1	0.00	0.00	0.00	0.00	0.00	0.00	0.00	0.00	0.00	0.00
TRINITY_DN743558_c0_g1	0.00	18.10	0.00	14.42	0.00	0.00	0.00	0.00	0.00	27.32
TRINITY_DN74355_c0_g1	4.49	4.96	15.33	4.43	0.00	0.00	0.00	0.00	21.28	51.48
TRINITY_DN74355_c0_g2	0.00	0.00	0.00	0.00	11.23	0.00	0.00	0.00	0.00	29.72
TRINITY_DN74355_c0_g3	0.00	0.00	0.00	0.00	0.00	0.00	0.00	0.00	0.00	10.05
TRINITY_DN743561_c0_g1	0.00	0.00	0.00	0.00	0.00	0.00	0.00	0.00	0.00	8.04
TRINITY_DN743562_c0_g1	0.00	0.00	0.00	0.00	0.00	0.00	0.00	0.00	33.37	0.00
TRINITY_DN743564_c0_g1	0.00	0.00	18.66	17.61	0.00	0.00	0.00	0.00	0.00	0.00
TRINITY_DN743567_c0_g1	13.19	0.00	0.00	6.48	6.88	0.00	0.00	0.00	12.54	12.15
TRINITY_DN743567_c0_g2	0.00	0.00	0.00	4.87	0.00	4.26	0.00	0.00	0.00	20.33
TRINITY_DN743568_c0_g1	5.07	0.00	0.00	0.00	0.00	0.00	12.60	0.00	0.00	13.94
TRINITY_DN743569_c0_g1	0.00	0.00	0.00	0.00	0.00	0.00	0.00	0.00	28.37	0.00
TRINITY_DN743570_c1_g1	0.00	0.00	0.00	0.00	0.00	0.00	0.00	0.00	0.00	0.00
TRINITY_DN743573_c0_g1	0.00	0.00	0.00	4.07	2.15	0.00	0.00	1.97	1.97	5.54
TRINITY_DN743573_c1_g1	0.00	0.00	0.00	0.00	0.00	0.00	0.00	0.00	0.00	0.00
TRINITY_DN743574_c0_g1	0.00	0.00	0.00	0.00	0.00	0.00	0.00	0.00	8.03	0.00
TRINITY_DN743574_c0_g2	0.00	0.00	0.00	0.00	0.00	0.00	0.00	12.15	0.00	11.57
TRINITY_DN743574_c1_g1	0.00	0.00	0.00	0.00	0.00	0.00	0.00	0.00	0.00	0.00
TRINITY_DN743574_c4_g1	0.00	0.00	0.00	0.00	0.00	0.00	0.00	0.00	0.00	0.00
TRINITY_DN743574_c4_g2	0.00	0.00	0.00	0.00	0.00	0.00	0.00	0.00	0.00	0.00
TRINITY_DN743574_c8_g1	0.00	0.00	0.00	0.00	0.00	0.00	0.00	0.00	0.00	0.00
TRINITY_DN743575_c0_g1	0.00	0.00	7.83	0.00	0.32	0.00	0.00	3.84	0.00	0.00
TRINITY_DN743577_c0_g1	0.00	0.00	0.00	0.00	0.00	0.00	0.00	0.00	0.00	0.00
TRINITY_DN743578_c0_g1	0.00	27.79	0.00	0.00	0.00	0.00	0.00	10.97	0.00	10.47
TRINITY_DN74357_c0_g1	41.30	0.00	4.95	4.07	0.00	0.00	0.00	0.00	15.10	18.95
TRINITY_DN74357_c0_g2	38.70	45.47	0.00	18.53	0.00	0.00	31.87	0.00	109.88	64.88
TRINITY_DN743580_c0_g1	0.00	12.86	0.00	0.00	0.00	0.00	0.00	0.00	0.00	0.00
TRINITY_DN743580_c1_g1	0.00	28.16	0.00	0.00	0.00	0.00	0.00	0.00	0.00	0.00
TRINITY_DN743581_c0_g1	9.51	21.57	0.00	0.00	0.00	0.00	0.00	0.00	0.00	17.42
TRINITY_DN743582_c0_g1	0.00	14.09	0.00	0.00	0.00	0.00	0.00	0.00	0.00	0.00
TRINITY_DN743582_c0_g2	0.00	0.00	0.00	0.00	0.00	0.00	0.00	0.00	0.00	0.00
TRINITY_DN743583_c0_g1	0.00	0.00	0.00	0.00	0.00	0.00	0.00	0.00	0.00	0.00
TRINITY_DN743585_c0_g1	0.00	0.00	0.00	0.00	0.00	0.00	0.00	0.00	0.00	10.67
TRINITY_DN743586_c0_g1	0.00	0.00	0.00	0.00	0.00	0.00	0.00	0.00	0.00	0.00
TRINITY_DN743588_c0_g1	2.56	11.05	0.00	0.00	0.00	2.19	0.00	0.00	3.88	4.66
TRINITY_DN743589_c0_g1	0.00	0.00	0.00	0.00	0.00	0.00	0.00	0.00	0.00	0.00
TRINITY_DN74358_c0_g2	0.85	0.00	0.90	2.74	0.00	2.31	0.00	0.00	1.10	7.48
TRINITY_DN74358_c0_g3	0.00	4.00	0.00	0.00	3.79	0.00	0.00	0.00	5.82	6.32
TRINITY_DN74358_c1_g1	0.00	0.00	0.00	0.00	0.00	0.00	0.00	0.00	0.00	0.00
TRINITY_DN74358_c2_g1	9.11	0.00	0.00	0.00	0.00	0.00	0.00	0.00	0.00	0.00
TRINITY_DN743590_c0_g1	0.00	0.00	0.00	0.00	0.00	0.00	0.00	0.00	0.00	0.00
TRINITY_DN743593_c0_g1	0.00	10.21	4.53	0.00	0.00	0.00	0.00	4.44	0.00	28.94
TRINITY_DN743594_c0_g1	4.66	0.00	0.00	0.00	0.00	0.00	0.00	0.00	4.43	8.52
TRINITY_DN743596_c0_g1	0.00	0.00	0.00	0.00	0.00	0.00	0.00	0.00	0.00	0.00
TRINITY_DN743597_c0_g1	0.00	0.00	0.00	0.00	0.00	0.00	0.00	0.00	0.00	0.00
TRINITY_DN743599_c0_g1	0.00	0.00	0.00	0.00	0.00	0.00	0.00	0.00	0.00	0.00
TRINITY_DN743599_c1_g1	0.00	0.00	0.00	0.00	0.00	0.00	0.00	0.00	0.00	26.20
TRINITY_DN74359_c0_g1	0.00	0.00	0.00	0.00	13.74	0.00	0.00	0.00	0.00	0.00
TRINITY_DN74359_c1_g1	0.00	0.00	0.00	0.00	0.00	0.00	0.00	0.00	0.00	0.00
TRINITY_DN7435_c0_g1	0.00	0.00	0.00	0.00	0.00	0.00	0.00	0.00	0.00	9.32
TRINITY_DN7435_c1_g1	0.00	0.00	0.00	0.00	0.00	14.09	0.00	0.00	0.00	0.00
TRINITY_DN7435_c2_g1	0.00	0.00	0.00	15.68	0.00	0.00	0.00	0.00	0.00	15.25
TRINITY_DN743600_c0_g1	0.00	12.74	0.00	0.00	0.00	0.00	0.00	5.44	0.00	0.00
TRINITY_DN743603_c0_g1	0.00	0.00	0.00	0.00	0.00	0.00	0.00	0.00	0.00	0.00
TRINITY_DN743603_c1_g1	0.00	0.00	0.00	0.00	0.00	0.00	0.00	0.00	10.64	0.00
TRINITY_DN743604_c0_g1	0.00	0.00	5.73	0.00	0.00	0.00	0.00	0.00	0.00	0.00
TRINITY_DN743606_c0_g1	0.00	7.81	0.00	0.00	2.55	0.00	0.00	0.00	0.00	0.00
TRINITY_DN743607_c0_g1	0.00	0.00	0.00	0.00	0.00	0.00	0.00	0.00	0.00	0.00
TRINITY_DN743610_c0_g1	0.00	0.00	0.00	5.31	0.00	0.00	0.00	0.00	0.00	0.00
TRINITY_DN743611_c0_g1	18.61	0.00	0.00	0.00	0.00	0.00	0.00	0.00	0.00	0.00
TRINITY_DN743614_c0_g1	0.00	0.00	0.00	0.00	0.00	5.22	0.00	0.00	0.00	11.05
TRINITY_DN743615_c0_g1	0.00	0.00	0.00	0.00	0.00	0.00	0.00	0.00	0.00	0.00
TRINITY_DN743615_c3_g1	0.00	0.00	0.00	0.00	0.00	0.00	0.00	0.00	0.00	0.00
TRINITY_DN743616_c0_g1	17.48	0.00	0.00	0.00	0.00	0.00	0.00	0.00	0.00	0.00
TRINITY_DN743617_c0_g1	0.00	0.00	0.00	0.00	0.00	0.00	0.00	0.00	0.00	0.00
TRINITY_DN743617_c1_g1	0.00	0.00	0.00	0.00	0.00	5.53	7.75	0.00	0.00	2.94
TRINITY_DN743618_c0_g1	0.00	0.00	7.61	0.00	0.00	0.00	0.00	0.00	0.00	0.00
TRINITY_DN74361_c0_g1	0.00	16.72	0.00	0.00	0.00	28.58	0.00	0.00	13.28	12.62
TRINITY_DN74361_c1_g2	0.00	0.00	0.00	0.00	0.00	0.00	0.00	0.00	0.00	15.13
TRINITY_DN74361_c2_g1	0.00	0.00	0.00	11.50	0.00	0.00	0.00	0.00	0.00	21.75
TRINITY_DN743621_c0_g1	19.35	0.00	0.00	12.57	0.00	0.00	0.00	0.00	0.00	0.00
TRINITY_DN743623_c0_g1	0.00	0.00	0.00	0.00	0.00	0.00	0.00	0.00	0.00	0.00
TRINITY_DN743624_c1_g1	0.00	0.00	0.00	0.00	0.00	0.00	0.00	0.00	0.00	30.54
TRINITY_DN743625_c0_g1	0.00	0.00	0.00	0.00	0.00	0.00	0.00	0.00	0.00	0.00
TRINITY_DN743629_c0_g1	12.68	0.00	0.00	0.00	0.00	0.00	0.00	0.00	0.00	0.00
TRINITY_DN74362_c0_g1	0.00	0.00	0.00	0.00	0.00	0.00	0.00	0.00	0.00	0.00
TRINITY_DN74362_c1_g1	14.06	11.43	0.00	0.00	0.00	15.28	0.00	9.17	0.00	42.34
TRINITY_DN74362_c1_g2	0.00	0.00	0.00	0.00	0.00	0.00	0.00	0.00	0.00	0.00
TRINITY_DN74362_c2_g1	0.00	0.00	0.00	0.00	0.00	0.00	0.00	0.00	0.00	0.00
TRINITY_DN74362_c3_g1	1.32	1.35	0.65	0.00	0.00	0.56	1.47	0.00	1.29	1.80
TRINITY_DN743630_c0_g1	0.00	0.00	0.00	0.00	0.00	0.00	0.00	0.00	0.00	9.37
TRINITY_DN743630_c1_g1	0.00	0.00	0.00	0.00	0.00	0.00	0.00	0.00	0.00	14.73
TRINITY_DN743631_c0_g1	0.00	0.00	0.00	0.00	0.00	0.00	0.00	0.00	0.00	0.00
TRINITY_DN743632_c0_g1	0.00	0.00	0.00	0.00	0.00	0.00	0.00	0.00	6.82	0.00
TRINITY_DN743633_c0_g1	0.00	0.00	0.00	0.00	0.00	0.00	0.00	0.00	0.00	0.00
TRINITY_DN743634_c0_g1	10.48	0.00	0.00	0.00	0.00	0.00	40.87	0.00	0.00	28.89
TRINITY_DN743636_c0_g1	0.00	0.00	0.00	0.00	0.00	0.00	0.00	0.00	0.00	8.82
TRINITY_DN743638_c0_g1	0.00	0.00	0.00	0.00	0.00	0.00	0.00	0.00	0.00	0.00
TRINITY_DN743638_c1_g1	0.00	0.00	0.00	0.00	0.00	0.00	0.00	0.00	0.00	16.70
TRINITY_DN74363_c0_g1	5.49	5.78	6.10	7.65	2.37	1.15	11.85	1.42	31.52	16.33
TRINITY_DN74363_c0_g2	36.75	26.21	1.62	8.99	4.86	29.33	3.73	4.15	24.35	7.26
TRINITY_DN74363_c0_g3	5.75	0.00	3.19	0.00	0.00	0.49	0.00	0.00	1.86	1.44
TRINITY_DN74363_c1_g1	0.00	0.00	0.00	0.00	0.00	0.00	0.00	0.00	38.64	29.20
TRINITY_DN743640_c0_g1	0.00	0.00	0.00	0.00	0.00	0.00	0.00	0.00	0.00	17.31
TRINITY_DN743644_c0_g1	0.00	0.00	0.00	0.00	0.00	0.00	0.00	0.00	0.00	0.00
TRINITY_DN743645_c1_g1	12.68	0.00	0.00	0.00	0.00	0.00	0.00	0.00	0.00	34.72
TRINITY_DN743645_c3_g1	0.00	0.00	0.00	0.00	0.00	0.00	0.00	0.00	0.00	0.00
TRINITY_DN743645_c3_g2	0.00	0.00	0.00	0.00	0.00	0.00	0.00	0.00	8.81	0.00
TRINITY_DN743645_c5_g1	0.00	0.00	16.39	0.00	0.00	13.70	0.00	0.00	0.00	14.73
TRINITY_DN743646_c0_g1	0.00	0.00	0.00	0.00	0.00	0.00	0.00	0.00	0.00	0.00
TRINITY_DN743648_c0_g1	5.49	0.00	0.00	5.39	0.00	4.74	0.00	0.00	10.41	0.00
TRINITY_DN743650_c0_g1	0.00	0.00	0.00	0.00	0.00	0.00	0.00	0.00	0.00	3.81
TRINITY_DN743652_c0_g1	0.00	0.00	0.00	0.00	2.90	0.00	0.00	2.69	0.00	0.00
TRINITY_DN743653_c0_g1	0.00	0.00	0.00	0.00	0.00	0.00	0.00	0.00	0.00	0.00
TRINITY_DN743654_c0_g1	0.00	0.00	0.00	0.00	0.00	0.00	0.00	0.00	0.00	0.00
TRINITY_DN743655_c0_g1	0.00	0.00	0.00	0.00	0.00	0.00	0.00	0.00	5.11	0.00
TRINITY_DN743658_c0_g1	0.00	0.00	0.00	0.00	0.00	0.00	0.00	0.00	0.00	0.00
TRINITY_DN743658_c1_g1	0.00	0.00	0.00	0.00	0.00	0.00	0.00	0.00	0.00	0.00
TRINITY_DN743659_c0_g1	0.00	10.12	8.54	0.00	0.00	0.00	0.00	0.00	0.00	7.74
TRINITY_DN743660_c0_g1	0.00	0.00	6.46	6.29	0.00	0.00	0.00	0.00	0.00	0.00
TRINITY_DN743662_c0_g1	0.00	0.00	0.00	0.00	0.00	0.00	0.00	0.00	0.00	5.99
TRINITY_DN743663_c0_g1	0.00	0.00	0.00	0.00	0.00	0.00	0.00	0.00	0.00	0.00
TRINITY_DN743665_c0_g1	0.00	8.51	0.00	0.00	0.00	0.00	0.00	4.43	4.29	4.12
TRINITY_DN74366_c0_g1	0.00	0.00	0.00	0.00	0.00	0.00	0.00	0.00	0.00	0.00
TRINITY_DN743671_c0_g1	0.00	0.00	0.00	0.00	0.00	0.00	0.00	0.00	0.00	0.00
TRINITY_DN743672_c0_g1	2.25	0.00	0.00	0.00	0.00	0.00	0.00	1.09	4.14	3.07
TRINITY_DN743676_c0_g1	0.00	0.00	0.00	0.00	7.10	0.00	0.00	0.00	0.00	12.52
TRINITY_DN743678_c1_g1	0.00	0.00	0.00	0.00	0.00	0.00	0.00	0.00	0.00	0.00
TRINITY_DN74367_c0_g1	13.58	16.50	0.00	6.54	0.00	0.00	0.00	0.00	0.00	0.00
TRINITY_DN743680_c0_g1	0.00	3.00	0.00	1.44	0.00	0.00	4.91	2.77	1.40	0.00
TRINITY_DN743681_c0_g1	0.00	0.00	9.49	0.00	0.00	5.44	0.00	0.00	3.04	8.68
TRINITY_DN743682_c0_g2	0.00	0.00	0.00	0.00	0.00	0.00	0.00	0.00	0.00	0.00
TRINITY_DN743684_c0_g1	0.00	0.00	0.00	0.00	0.00	0.00	0.00	0.00	0.00	0.00
TRINITY_DN743685_c0_g1	0.00	0.00	0.00	0.00	4.74	0.00	0.00	0.00	17.27	4.15
TRINITY_DN743686_c0_g1	0.00	0.00	0.00	0.00	0.00	0.00	0.00	0.00	0.00	0.00
TRINITY_DN743686_c1_g1	11.68	0.00	0.00	0.00	0.00	0.00	0.00	0.00	0.00	10.73
TRINITY_DN743687_c0_g1	0.00	0.00	0.00	0.00	0.00	0.00	0.00	0.00	0.00	8.04
TRINITY_DN743688_c0_g1	0.00	6.48	0.00	0.00	0.00	9.71	21.09	0.00	0.00	0.00
TRINITY_DN743689_c0_g1	0.00	0.00	0.00	0.00	3.01	0.00	0.00	0.00	0.00	0.00
TRINITY_DN74368_c0_g1	0.00	6.75	0.00	0.00	0.00	0.00	0.00	0.00	0.00	0.00
TRINITY_DN74368_c0_g2	1.69	0.00	1.68	1.70	0.00	0.00	0.00	3.28	0.00	0.00
TRINITY_DN74368_c0_g3	0.00	0.00	8.46	4.98	0.00	0.00	0.00	0.00	0.00	18.31
TRINITY_DN74368_c0_g4	0.00	0.00	0.00	0.00	0.00	0.00	0.00	0.00	0.00	0.00
TRINITY_DN74368_c0_g5	10.42	11.57	10.18	0.00	21.19	4.38	12.60	0.00	4.82	27.88
TRINITY_DN74368_c0_g6	0.00	0.00	0.00	0.00	0.00	13.59	0.00	0.00	0.00	0.00
TRINITY_DN74368_c1_g1	0.00	15.85	0.00	0.00	0.00	0.00	0.00	0.00	0.00	16.23
TRINITY_DN74368_c1_g2	1.85	0.00	0.00	0.00	0.98	0.00	0.00	0.00	2.71	5.03
TRINITY_DN74368_c2_g1	0.00	15.68	0.00	0.00	0.00	0.00	0.00	0.00	0.00	0.00
TRINITY_DN74368_c4_g1	0.00	0.00	0.00	0.00	0.00	0.00	0.00	0.00	0.00	6.70
TRINITY_DN74368_c5_g1	0.00	0.00	0.00	0.00	0.00	0.00	0.00	0.00	0.00	0.00
TRINITY_DN74368_c6_g1	0.00	0.00	0.00	0.00	0.00	0.00	0.00	0.00	0.00	0.00
TRINITY_DN74368_c7_g1	0.00	0.00	0.00	19.14	0.00	0.00	0.00	0.00	0.00	18.01
TRINITY_DN743690_c0_g1	0.00	0.00	0.00	0.00	0.00	0.00	0.00	0.00	0.00	0.00
TRINITY_DN743691_c0_g1	0.00	0.00	0.00	0.00	0.00	0.00	0.00	0.00	0.00	0.00
TRINITY_DN743693_c0_g1	0.00	0.00	0.00	0.00	0.00	0.00	0.00	11.52	0.00	0.00
TRINITY_DN743693_c1_g1	0.00	0.00	0.00	0.00	0.00	0.00	0.00	0.00	0.00	0.00
TRINITY_DN743694_c0_g1	0.00	0.00	0.00	0.00	0.00	0.00	0.00	0.00	0.00	0.00
TRINITY_DN743695_c0_g1	0.00	0.00	0.00	0.00	0.00	0.00	0.00	0.00	0.00	0.00
TRINITY_DN743696_c0_g1	0.00	0.00	0.00	0.00	0.00	0.00	0.00	0.00	0.00	0.00
TRINITY_DN743697_c0_g1	0.00	0.00	0.00	0.00	0.00	0.00	0.00	0.00	0.00	0.00
TRINITY_DN743698_c0_g1	0.00	0.00	0.00	0.00	0.00	0.00	0.00	0.00	0.00	0.00
TRINITY_DN743699_c0_g1	0.00	0.00	0.00	0.00	0.00	3.58	0.00	0.00	0.00	0.00
TRINITY_DN74369_c0_g1	0.00	0.00	0.00	0.00	0.00	0.00	0.00	0.00	0.00	22.35
TRINITY_DN74369_c1_g1	0.00	0.00	0.00	0.00	0.00	0.00	0.00	0.00	0.00	0.00
TRINITY_DN74369_c2_g1	0.00	0.00	0.00	0.00	0.00	0.00	0.00	0.00	0.00	0.00
TRINITY_DN74369_c4_g2	0.00	0.00	0.00	0.00	0.00	0.00	0.00	0.00	0.00	0.00
TRINITY_DN74369_c6_g2	0.00	0.00	0.00	0.00	0.00	0.00	0.00	0.00	0.00	0.00
TRINITY_DN74369_c7_g1	0.00	0.00	0.00	0.00	0.00	0.00	0.00	0.00	0.00	0.00
TRINITY_DN7436_c0_g1	45.79	66.77	16.21	15.49	14.96	28.13	57.53	28.02	109.78	51.17
TRINITY_DN7436_c0_g2	5.31	3.93	2.46	0.00	0.00	1.78	7.99	0.00	23.84	26.57
TRINITY_DN743700_c0_g1	0.00	7.41	0.00	7.37	5.59	5.77	0.00	0.00	0.00	0.00
TRINITY_DN743704_c0_g1	0.00	0.00	0.00	0.00	8.40	0.00	0.00	0.00	0.00	0.00
TRINITY_DN743704_c1_g1	5.51	0.00	0.00	10.82	0.00	0.00	0.00	0.00	10.45	5.05
TRINITY_DN743705_c0_g1	0.00	0.00	0.00	0.00	0.00	0.00	0.00	0.00	0.00	0.00
TRINITY_DN743706_c0_g1	0.00	0.00	0.00	0.00	0.00	0.00	0.00	0.00	0.00	0.00
TRINITY_DN743709_c0_g1	0.00	12.77	0.00	0.00	0.00	0.00	0.00	0.00	0.00	0.00
TRINITY_DN74370_c0_g1	0.00	0.00	0.00	0.00	0.00	0.00	0.00	0.00	13.92	0.00
TRINITY_DN743711_c0_g1	0.00	0.00	0.00	12.01	0.00	0.00	0.00	0.00	0.00	0.00
TRINITY_DN743712_c0_g1	0.00	0.00	25.48	0.00	0.00	0.00	0.00	0.00	0.00	0.00
TRINITY_DN743713_c1_g1	0.00	13.35	0.00	0.00	11.36	0.00	0.00	0.00	10.49	0.00
TRINITY_DN743714_c0_g1	0.00	0.00	0.00	0.00	0.00	0.00	0.00	0.00	4.49	0.00
TRINITY_DN743717_c1_g1	0.00	0.00	0.00	0.00	0.00	0.00	0.00	0.00	0.00	0.00
TRINITY_DN743718_c0_g1	11.97	0.00	0.00	0.00	0.00	5.19	0.00	0.00	5.69	0.00
TRINITY_DN74371_c0_g1	0.00	0.00	0.00	0.00	0.00	0.00	0.00	0.00	0.00	0.00
TRINITY_DN74371_c1_g1	1.65	0.00	0.00	1.65	1.74	2.81	0.00	0.00	4.81	5.99
TRINITY_DN74371_c2_g1	0.00	0.00	0.00	0.00	0.00	0.00	0.00	0.00	0.00	0.00
TRINITY_DN743724_c0_g1	0.00	22.26	0.00	0.00	0.00	0.00	0.00	0.00	0.00	0.00
TRINITY_DN743726_c0_g1	0.00	0.00	0.00	8.88	0.00	0.00	0.00	0.00	0.00	0.00
TRINITY_DN743727_c0_g1	0.00	0.00	0.00	37.89	0.00	0.00	0.00	0.00	0.00	0.00
TRINITY_DN743729_c0_g1	0.00	0.00	0.00	0.00	0.00	0.00	0.00	0.00	0.00	0.00
TRINITY_DN74372_c0_g1	7.91	0.00	0.00	0.00	8.23	0.00	20.29	7.76	0.00	29.05
TRINITY_DN74372_c5_g1	46.05	46.81	11.45	16.10	0.00	9.83	48.53	17.88	48.91	58.60
TRINITY_DN74372_c6_g1	8.46	40.69	25.75	0.00	0.00	7.36	10.93	8.29	48.48	46.72
TRINITY_DN74372_c7_g1	4.56	0.00	0.00	0.00	0.00	0.00	5.64	8.97	0.00	12.53
TRINITY_DN743730_c0_g1	0.00	0.00	0.00	5.67	6.02	5.00	0.00	0.00	10.96	0.00
TRINITY_DN743731_c0_g1	0.00	0.00	0.00	0.00	0.00	0.00	0.00	0.00	0.00	6.05
TRINITY_DN743734_c0_g1	0.00	0.00	0.00	0.00	0.00	0.00	0.00	0.00	0.00	12.33
TRINITY_DN743734_c0_g2	0.00	0.00	0.00	0.00	0.00	0.00	0.00	0.00	0.00	2.98
TRINITY_DN743736_c0_g1	0.00	0.00	0.00	0.00	0.00	0.00	0.00	0.00	0.00	0.00
TRINITY_DN743738_c0_g1	0.00	0.00	0.00	0.00	0.00	0.00	0.00	0.00	0.00	0.00
TRINITY_DN743738_c0_g2	0.00	0.00	0.00	0.00	0.00	0.00	0.00	0.00	0.00	0.00
TRINITY_DN743739_c0_g1	0.00	0.00	4.43	0.00	0.00	0.00	0.00	0.00	4.20	4.04
TRINITY_DN74373_c0_g1	0.00	15.02	0.00	11.92	0.00	0.00	0.00	0.00	0.00	14.86
TRINITY_DN74373_c3_g1	0.00	0.00	0.00	0.00	2.59	0.00	5.79	0.00	2.37	8.95
TRINITY_DN74373_c4_g1	0.00	0.00	0.00	0.00	0.00	0.00	0.00	0.00	0.00	0.00
TRINITY_DN74373_c5_g1	0.00	0.00	0.00	0.00	0.00	0.00	0.00	0.00	0.00	0.00
TRINITY_DN743741_c0_g1	0.00	0.00	0.00	6.72	7.13	0.00	0.00	0.00	0.00	0.00
TRINITY_DN743742_c0_g1	0.00	4.26	0.00	0.00	0.00	0.00	0.00	0.00	0.00	0.00
TRINITY_DN743743_c0_g1	0.00	0.00	0.00	0.00	0.00	0.00	0.00	0.00	2.67	2.52
TRINITY_DN743744_c0_g1	0.00	0.00	0.00	0.00	0.00	0.00	0.00	0.00	7.99	0.00
TRINITY_DN743745_c0_g1	0.00	0.00	0.00	0.00	0.00	0.00	0.00	0.00	2.88	0.00
TRINITY_DN743747_c0_g1	0.00	0.00	0.00	0.00	0.00	0.00	0.00	0.00	0.00	0.00
TRINITY_DN743749_c0_g1	0.00	0.00	0.00	0.00	0.00	0.00	0.00	0.00	0.00	0.00
TRINITY_DN74374_c1_g1	0.00	2.72	0.00	0.00	0.00	0.00	0.00	0.00	0.00	2.30
TRINITY_DN743751_c0_g3	0.00	0.00	0.00	0.00	0.00	0.00	0.00	0.00	0.00	0.00
TRINITY_DN743751_c1_g1	0.00	0.00	0.00	0.00	0.00	0.00	0.00	0.00	0.00	11.57
TRINITY_DN743752_c0_g1	0.00	0.00	6.00	0.00	0.00	5.17	0.00	0.00	14.09	0.00
TRINITY_DN743754_c0_g1	0.00	0.00	0.00	0.00	0.00	0.00	13.35	0.00	0.00	0.00
TRINITY_DN743755_c0_g1	19.43	0.00	0.00	0.00	0.00	0.00	0.00	0.00	6.16	11.94
TRINITY_DN743757_c0_g1	0.00	0.00	0.00	0.00	10.49	0.00	6.23	0.00	0.00	0.00
TRINITY_DN743758_c0_g1	0.00	0.00	0.00	0.00	0.00	0.00	0.00	0.00	0.00	0.00
TRINITY_DN743759_c0_g1	0.00	0.00	0.00	0.00	0.00	0.00	0.00	0.00	0.00	32.46
TRINITY_DN74375_c1_g1	0.00	0.00	0.00	0.00	0.00	0.00	0.00	0.00	0.00	0.00
TRINITY_DN74375_c2_g1	0.00	0.00	0.00	0.00	0.00	0.00	0.00	0.00	0.00	0.00
TRINITY_DN74375_c3_g1	0.00	2.74	0.00	0.00	0.00	0.00	0.00	0.00	0.00	4.64
TRINITY_DN74375_c3_g2	0.00	0.00	0.00	0.00	0.00	0.00	0.00	0.00	0.00	0.00
TRINITY_DN743760_c0_g1	0.00	0.00	0.00	0.00	0.00	0.00	0.00	0.00	12.88	0.00
TRINITY_DN743762_c0_g1	0.00	0.00	0.00	0.00	0.00	0.00	0.00	0.00	0.00	0.00
TRINITY_DN743763_c0_g1	0.00	0.00	0.00	0.00	0.00	13.59	0.00	0.00	15.43	0.00
TRINITY_DN743766_c0_g1	0.00	0.00	0.00	0.00	0.00	0.00	0.00	0.00	0.00	0.00
TRINITY_DN743768_c0_g1	0.00	0.00	0.00	0.00	0.00	5.33	0.00	3.92	0.00	0.00
TRINITY_DN743769_c0_g1	0.00	0.00	0.00	0.00	0.00	0.00	0.00	0.00	10.87	0.00
TRINITY_DN74376_c0_g1	0.00	9.57	0.00	0.00	0.00	0.00	83.82	8.89	23.92	27.50
TRINITY_DN74376_c0_g2	0.00	0.00	0.00	0.00	0.00	0.00	0.00	0.00	4.46	0.00
TRINITY_DN743770_c0_g1	0.00	0.00	0.00	0.00	0.00	0.00	0.00	0.00	0.00	0.00
TRINITY_DN743771_c0_g1	0.00	0.00	0.00	0.00	0.00	0.00	0.00	0.00	0.00	0.00
TRINITY_DN743773_c0_g1	7.06	0.00	0.00	6.94	11.36	0.00	0.00	0.00	6.72	20.11
TRINITY_DN743774_c0_g1	0.00	0.00	0.00	0.00	0.00	0.00	0.00	0.00	0.00	10.11
TRINITY_DN743775_c0_g1	0.00	0.00	0.00	0.00	0.00	0.00	0.00	0.00	0.00	0.00
TRINITY_DN743779_c0_g1	0.00	0.00	1.62	0.00	0.00	0.70	0.00	0.00	2.41	3.46
TRINITY_DN74377_c2_g1	0.00	0.00	0.00	0.00	0.00	0.00	0.00	0.00	0.00	0.00
TRINITY_DN743780_c0_g1	10.41	0.00	0.00	0.00	0.00	0.00	0.00	0.00	0.00	9.56
TRINITY_DN743781_c0_g1	0.00	0.00	0.00	0.00	0.00	0.00	0.00	4.26	0.00	0.00
TRINITY_DN743782_c0_g1	2.58	0.00	0.00	2.57	0.00	0.00	0.00	0.00	0.00	0.00
TRINITY_DN743783_c0_g1	0.00	0.00	0.00	0.00	0.00	0.00	0.00	0.00	0.00	0.00
TRINITY_DN743784_c0_g1	0.00	0.00	0.00	0.00	0.00	0.00	0.00	0.00	13.64	13.16
TRINITY_DN743786_c0_g2	8.89	0.00	0.00	8.68	0.00	0.00	11.53	0.00	0.00	16.36
TRINITY_DN743788_c0_g1	0.00	9.83	0.00	0.00	0.00	0.00	0.00	0.00	0.84	0.00
TRINITY_DN743789_c0_g1	0.00	0.00	0.00	0.00	5.12	0.00	0.00	0.00	0.00	4.48
TRINITY_DN74378_c1_g1	0.00	0.00	0.00	0.00	0.00	0.00	0.00	0.00	0.00	0.00
TRINITY_DN74378_c1_g2	0.00	0.00	0.00	0.00	0.00	0.00	0.00	0.00	0.00	0.00
TRINITY_DN743790_c0_g1	13.35	0.00	0.00	0.00	0.00	0.00	17.54	0.00	0.00	12.24
TRINITY_DN743797_c0_g1	0.00	0.00	0.00	0.00	0.00	0.00	0.00	0.00	0.00	17.50
TRINITY_DN743799_c0_g1	0.00	0.00	16.38	31.44	16.71	0.00	19.88	0.00	0.00	29.48
TRINITY_DN7437_c0_g1	96.86	77.41	22.63	53.34	5.12	37.54	72.15	7.30	58.04	174.68
TRINITY_DN7437_c1_g1	0.00	0.00	0.00	0.00	0.00	0.00	15.49	0.00	0.00	0.00
TRINITY_DN7437_c2_g1	0.00	0.00	0.00	0.00	0.00	0.00	0.00	0.00	9.57	0.00
TRINITY_DN7437_c6_g1	0.00	0.00	0.00	0.00	0.00	0.00	0.00	0.00	0.00	0.00
TRINITY_DN743801_c0_g1	0.00	0.00	0.00	0.00	0.00	0.00	0.00	0.00	0.00	0.00
TRINITY_DN743803_c0_g1	0.00	0.00	0.00	0.00	0.00	0.00	0.00	0.00	0.00	0.00
TRINITY_DN743805_c0_g1	4.97	0.00	0.00	0.00	0.00	0.00	0.00	0.00	9.42	0.00
TRINITY_DN743806_c0_g1	0.00	0.00	0.00	0.00	0.00	9.00	0.00	0.00	19.88	28.69
TRINITY_DN743810_c0_g1	0.00	0.00	0.00	0.00	0.00	0.00	0.00	0.00	0.00	0.00
TRINITY_DN743811_c0_g1	0.00	12.02	0.00	0.00	0.00	0.00	0.00	0.00	0.00	0.00
TRINITY_DN743812_c0_g1	8.12	19.45	0.00	0.00	0.00	0.00	0.00	0.00	0.00	14.91
TRINITY_DN743813_c1_g1	0.00	0.00	0.00	0.00	0.00	0.00	0.00	0.00	0.00	0.00
TRINITY_DN743815_c0_g1	0.00	0.00	0.00	0.00	0.00	0.00	0.00	0.00	0.00	0.00
TRINITY_DN743817_c0_g1	0.00	0.00	0.00	0.00	0.00	0.00	0.00	0.00	0.00	0.00
TRINITY_DN743818_c0_g1	0.00	0.00	0.00	0.00	0.00	0.00	0.00	0.00	0.00	0.00
TRINITY_DN743819_c0_g1	0.00	0.00	0.00	0.00	0.00	0.00	0.00	0.00	2.96	0.00
TRINITY_DN74381_c0_g1	0.00	12.94	0.00	0.00	0.00	7.06	8.66	0.00	10.27	0.00
TRINITY_DN743820_c0_g1	0.00	0.00	0.00	0.00	0.00	0.00	0.00	0.00	0.00	0.00
TRINITY_DN743821_c0_g1	0.00	0.00	0.00	0.00	18.38	0.00	0.00	0.00	0.00	0.00
TRINITY_DN743823_c0_g1	0.00	0.00	0.00	0.00	0.00	0.00	0.00	0.00	0.00	0.00
TRINITY_DN743825_c0_g1	0.00	0.00	0.00	0.00	0.00	0.00	0.00	0.00	0.00	0.00
TRINITY_DN743826_c0_g1	17.30	0.00	0.00	0.00	0.00	0.00	0.00	0.00	0.00	0.00
TRINITY_DN743827_c0_g1	12.68	7.42	0.00	0.00	0.00	5.52	0.00	0.00	0.00	0.00
TRINITY_DN743828_c0_g1	0.00	0.00	0.00	0.00	0.00	0.00	0.00	0.00	0.00	0.00
TRINITY_DN74382_c0_g1	0.00	0.00	0.00	0.00	0.00	0.00	0.00	0.00	0.00	0.00
TRINITY_DN74382_c0_g2	0.00	0.00	0.00	0.00	1.50	0.00	0.00	0.00	2.77	2.59
TRINITY_DN743836_c0_g1	0.00	0.00	0.00	0.00	0.00	0.00	0.00	0.00	0.00	15.92
TRINITY_DN743836_c1_g1	0.00	0.00	0.00	0.00	0.00	0.00	0.00	0.00	0.00	0.00
TRINITY_DN743837_c0_g1	86.17	156.35	72.60	83.22	89.33	122.45	169.29	68.10	345.02	183.38
TRINITY_DN743841_c0_g1	0.00	0.00	0.00	0.00	0.00	0.00	0.00	0.00	4.55	0.00
TRINITY_DN743842_c0_g1	0.00	0.00	0.00	0.00	0.00	0.00	0.00	0.00	0.00	0.00
TRINITY_DN743843_c0_g1	0.00	26.51	0.00	21.11	0.00	0.00	0.00	0.00	0.00	6.86
TRINITY_DN743846_c0_g1	0.00	0.00	0.00	0.00	0.00	0.00	0.00	0.00	2.28	0.00
TRINITY_DN743850_c0_g1	0.00	0.00	0.00	0.00	0.00	0.00	0.00	0.00	0.00	7.62
TRINITY_DN743855_c0_g1	0.00	0.00	0.00	0.00	0.00	0.00	0.00	0.00	0.00	0.00
TRINITY_DN743856_c0_g1	0.00	0.00	0.00	0.00	0.00	0.00	0.00	0.00	0.00	0.00
TRINITY_DN743857_c0_g1	0.00	0.00	0.00	0.00	0.00	0.00	0.00	0.00	0.00	0.00
TRINITY_DN743858_c0_g1	0.00	0.00	0.00	0.00	0.00	0.00	0.00	0.00	0.00	0.00
TRINITY_DN743858_c1_g1	0.00	0.00	0.00	0.00	0.00	0.00	0.00	0.00	0.00	0.00
TRINITY_DN743859_c0_g1	0.00	0.00	0.00	0.00	0.00	0.00	0.00	0.00	0.00	0.00
TRINITY_DN74385_c0_g1	0.00	0.00	0.00	0.00	0.00	0.00	0.00	0.00	0.00	0.00
TRINITY_DN74385_c1_g1	0.00	0.00	0.00	0.00	0.00	0.00	0.00	0.00	5.76	0.00
TRINITY_DN743861_c0_g1	0.00	0.00	0.00	0.00	0.00	0.00	0.00	0.00	0.00	24.85
TRINITY_DN743863_c0_g1	0.00	0.00	0.00	0.00	0.00	0.00	0.00	0.00	0.00	0.00
TRINITY_DN743866_c0_g1	0.00	0.00	0.00	0.00	0.00	0.00	0.00	0.00	18.70	0.00
TRINITY_DN743867_c0_g1	0.00	0.00	0.00	0.00	0.00	0.00	0.00	0.00	0.00	0.00
TRINITY_DN743868_c0_g1	0.00	0.00	3.72	0.00	0.00	0.00	2.17	0.00	0.00	1.70
TRINITY_DN743869_c0_g1	0.00	0.00	0.00	0.00	0.00	0.00	0.00	0.00	0.00	0.00
TRINITY_DN743869_c1_g1	0.00	0.00	0.00	0.00	0.00	0.00	0.00	0.00	0.00	0.00
TRINITY_DN74386_c0_g1	0.00	0.00	0.00	0.00	0.00	9.57	25.00	0.00	4.26	12.28
TRINITY_DN74386_c0_g2	11.96	0.00	0.00	0.00	0.00	0.00	0.00	2.26	0.00	10.34
TRINITY_DN743870_c0_g1	3.88	0.00	3.88	0.00	4.07	0.00	9.45	7.61	0.00	12.14
TRINITY_DN743873_c0_g1	3.35	2.47	1.18	0.00	2.51	0.00	5.38	0.00	2.32	6.48
TRINITY_DN743874_c0_g1	6.34	0.00	0.00	0.00	0.00	0.00	24.08	0.00	0.00	0.00
TRINITY_DN743875_c0_g1	0.00	0.00	13.75	0.00	0.00	0.00	0.00	0.00	0.00	0.00
TRINITY_DN743876_c0_g1	0.00	9.67	0.00	0.00	0.00	0.00	0.00	0.00	15.39	22.24
TRINITY_DN743876_c1_g1	0.00	0.00	0.00	0.00	0.00	0.00	0.00	0.00	0.00	0.00
TRINITY_DN743878_c0_g1	0.00	0.00	0.00	0.00	0.00	0.00	0.00	0.00	0.00	15.13
TRINITY_DN74387_c2_g1	0.00	0.00	0.00	0.00	10.94	0.00	0.00	0.00	10.07	9.69
TRINITY_DN74387_c3_g1	0.00	0.00	0.00	0.00	0.00	0.00	0.00	0.00	0.00	0.00
TRINITY_DN743882_c0_g1	0.00	0.00	0.00	0.00	0.00	0.00	0.00	0.00	0.00	0.00
TRINITY_DN743884_c0_g1	0.00	0.00	0.00	0.00	0.00	0.00	0.00	0.00	0.00	0.00
TRINITY_DN743887_c0_g1	0.00	0.00	0.00	0.00	0.00	0.00	0.00	0.00	7.82	0.00
TRINITY_DN743888_c0_g1	0.00	2.94	0.00	0.00	0.00	2.32	0.00	0.00	0.00	2.47
TRINITY_DN743889_c0_g1	0.00	0.00	0.00	0.00	0.00	0.00	0.00	0.00	0.00	0.00
TRINITY_DN74388_c0_g1	3.34	0.00	0.00	0.00	0.00	0.00	0.00	0.00	0.00	0.00
TRINITY_DN743890_c0_g1	0.00	0.00	0.00	0.00	0.00	0.00	0.00	0.00	0.00	14.36
TRINITY_DN743891_c0_g1	0.00	0.00	0.00	0.00	0.00	0.00	0.00	0.00	16.20	15.27
TRINITY_DN743893_c0_g1	3.59	0.00	0.00	0.00	0.00	0.00	0.00	0.00	0.00	0.05
TRINITY_DN743894_c0_g1	0.00	0.00	0.00	0.00	0.00	0.00	0.00	0.00	0.00	0.00
TRINITY_DN743896_c0_g2	0.00	0.00	0.00	2.83	0.00	0.00	0.00	0.00	2.73	2.59
TRINITY_DN743898_c1_g1	0.00	0.00	0.00	0.00	0.00	14.21	0.00	0.00	0.00	0.00
TRINITY_DN743899_c0_g1	0.00	0.00	0.00	0.00	4.54	0.00	0.00	0.00	8.25	7.93
TRINITY_DN74389_c0_g1	0.00	0.00	0.00	0.00	0.00	0.00	0.00	0.00	0.00	0.00
TRINITY_DN74389_c1_g2	0.00	0.00	0.00	0.00	0.00	0.00	7.37	0.00	0.00	5.38
TRINITY_DN74389_c2_g2	0.00	0.00	0.00	0.00	0.00	0.00	0.00	0.00	0.00	0.00
TRINITY_DN74389_c3_g1	0.00	0.00	0.00	0.00	0.00	0.00	0.00	0.00	0.00	0.00
TRINITY_DN74389_c5_g1	0.00	0.00	0.00	0.00	0.00	0.00	0.00	0.00	0.00	0.00
TRINITY_DN7438_c0_g1	144.04	111.20	74.37	36.35	0.00	14.17	123.58	0.00	0.00	0.00
TRINITY_DN7438_c2_g1	0.00	0.00	0.00	0.00	0.00	0.00	0.00	0.00	0.00	0.00
TRINITY_DN7438_c2_g2	0.00	0.00	0.00	10.90	0.00	0.00	14.65	0.00	0.00	0.00
TRINITY_DN743900_c0_g1	0.00	46.35	0.00	0.00	0.00	0.00	0.00	0.00	0.00	0.00
TRINITY_DN743903_c0_g1	3.25	0.00	0.00	0.00	0.00	2.78	0.00	0.00	0.00	4.00
TRINITY_DN743904_c0_g1	0.00	2.59	2.40	0.00	0.00	0.00	0.00	0.00	0.00	2.19
TRINITY_DN74390_c0_g1	0.00	0.00	0.00	5.69	0.00	0.00	0.00	0.00	5.50	5.32
TRINITY_DN74390_c0_g2	4.15	0.00	0.00	0.00	0.00	0.00	5.10	8.17	13.80	52.70
TRINITY_DN74390_c0_g3	8.98	0.00	0.00	0.00	11.91	0.00	0.00	15.23	0.00	12.97
TRINITY_DN743910_c0_g1	0.00	0.00	0.00	0.00	0.00	0.00	0.00	0.00	1.38	0.00
TRINITY_DN743911_c0_g2	0.00	0.00	0.00	0.00	0.00	0.00	0.00	0.00	0.00	0.00
TRINITY_DN743911_c1_g1	0.00	0.00	0.00	0.00	0.00	0.00	0.00	0.00	16.69	31.31
TRINITY_DN743913_c0_g1	0.00	6.29	0.00	0.00	0.00	0.00	0.00	0.00	0.00	0.00
TRINITY_DN743914_c0_g1	5.13	0.00	0.00	0.00	0.00	4.43	0.00	0.00	0.00	4.70
TRINITY_DN743915_c0_g1	4.04	4.53	4.05	0.00	4.24	0.00	0.00	0.00	0.00	29.57
TRINITY_DN743916_c0_g1	0.00	0.00	0.00	0.00	0.00	0.00	0.00	0.00	0.00	0.00
TRINITY_DN743916_c0_g2	7.68	3.87	0.00	0.00	0.00	0.00	0.00	0.00	0.00	0.00
TRINITY_DN743918_c0_g1	0.00	0.00	0.00	0.00	0.00	0.00	0.00	0.00	0.00	0.00
TRINITY_DN743919_c1_g1	0.00	0.00	0.00	0.00	0.00	0.00	0.00	0.00	0.00	0.00
TRINITY_DN74391_c1_g1	0.00	0.00	0.00	0.00	0.00	0.00	5.54	4.41	12.82	4.12
TRINITY_DN74391_c1_g2	0.00	0.00	0.00	0.00	0.00	0.00	0.00	0.00	0.00	0.00
TRINITY_DN74391_c1_g3	0.00	0.00	0.00	0.00	0.00	0.00	0.00	0.00	0.00	0.00
TRINITY_DN743920_c0_g1	0.00	0.00	0.00	0.00	0.00	0.00	0.00	0.00	10.21	0.00
TRINITY_DN743921_c0_g2	0.00	0.00	0.00	9.59	3.38	0.00	0.00	0.00	3.08	14.67
TRINITY_DN743922_c0_g1	0.00	0.00	0.00	0.00	0.00	0.00	0.00	0.00	0.00	0.00
TRINITY_DN743923_c0_g1	0.00	0.00	0.00	0.00	0.00	0.00	0.00	0.00	0.00	10.18
TRINITY_DN743925_c0_g1	0.00	0.00	0.00	0.00	0.00	0.00	0.00	0.00	0.00	0.00
TRINITY_DN743926_c0_g1	0.00	19.65	0.00	0.00	4.56	0.00	0.00	9.48	0.00	15.95
TRINITY_DN743927_c0_g1	0.00	0.00	0.00	0.00	0.00	0.00	0.00	0.00	0.00	0.00
TRINITY_DN743928_c0_g1	0.00	0.00	0.00	0.00	0.00	9.58	0.00	0.00	0.00	0.00
TRINITY_DN743930_c0_g1	0.00	0.00	0.00	0.00	0.00	0.00	0.00	43.96	0.00	28.26
TRINITY_DN743930_c0_g2	0.00	0.00	0.00	0.00	0.00	0.00	0.00	0.00	19.03	0.00
TRINITY_DN743931_c0_g1	0.00	0.00	0.00	0.00	0.00	0.00	0.00	0.00	0.00	0.00
TRINITY_DN743933_c0_g1	0.00	0.00	0.00	0.00	0.00	5.17	0.00	0.00	8.00	10.96
TRINITY_DN743935_c0_g1	0.00	0.00	0.00	0.00	0.00	0.00	0.00	0.00	0.00	0.00
TRINITY_DN743939_c0_g1	0.00	0.00	0.00	0.00	0.00	0.00	0.00	0.00	0.00	0.00
TRINITY_DN74393_c0_g1	0.00	0.00	0.00	0.00	0.00	0.00	0.00	0.00	0.00	0.00
TRINITY_DN74393_c0_g2	1.74	0.00	0.00	0.00	0.00	0.00	0.00	1.68	0.00	2.55
TRINITY_DN743940_c0_g1	0.00	0.00	0.00	0.00	0.00	0.00	0.00	0.00	0.00	0.00
TRINITY_DN743940_c1_g1	0.00	0.00	0.00	0.00	0.00	0.00	0.00	0.00	0.00	0.00
TRINITY_DN743941_c0_g1	0.00	0.00	0.00	0.00	0.00	0.00	0.00	0.00	0.00	0.00
TRINITY_DN743942_c0_g1	5.45	0.00	0.00	0.00	0.00	0.00	6.80	0.00	0.00	0.00
TRINITY_DN743943_c0_g1	0.00	0.00	0.00	0.00	4.55	0.00	5.35	0.00	0.00	0.00
TRINITY_DN743944_c0_g1	0.00	0.00	0.00	15.82	0.00	0.00	0.00	0.00	0.00	0.00
TRINITY_DN743945_c0_g1	0.00	0.00	0.00	0.00	0.00	0.00	0.00	0.00	0.00	4.29
TRINITY_DN743945_c1_g1	0.00	0.00	0.00	0.00	0.00	0.00	0.00	0.00	0.00	0.00
TRINITY_DN743946_c0_g1	0.00	0.00	0.00	0.00	0.00	0.00	0.00	0.00	0.00	0.00
TRINITY_DN743950_c0_g1	2.03	2.15	0.00	0.00	0.00	0.00	9.41	0.00	0.00	7.37
TRINITY_DN743952_c0_g1	0.00	0.00	0.00	0.00	0.00	0.00	0.00	0.00	0.00	0.00
TRINITY_DN743954_c0_g1	0.00	20.63	0.00	0.00	0.00	0.00	0.00	0.00	0.00	0.00
TRINITY_DN743957_c0_g1	0.00	0.00	0.00	0.00	0.00	0.00	0.00	0.00	0.00	14.86
TRINITY_DN743957_c1_g1	0.00	0.00	11.27	0.00	0.00	0.00	0.00	0.00	0.00	10.18
TRINITY_DN743958_c0_g1	0.00	27.71	4.89	0.00	0.00	0.00	0.00	0.00	4.63	0.00
TRINITY_DN74395_c0_g1	0.00	0.00	0.00	5.67	0.00	0.00	0.00	0.00	8.85	0.00
TRINITY_DN74395_c0_g2	0.00	0.00	0.00	0.00	9.80	3.37	0.00	0.00	0.00	4.34
TRINITY_DN743961_c0_g1	0.00	0.00	0.00	0.00	0.00	0.00	0.00	0.00	0.00	0.00
TRINITY_DN743963_c0_g1	0.00	0.00	0.00	0.00	0.00	0.00	0.00	0.00	0.00	0.00
TRINITY_DN743965_c0_g1	0.00	0.00	0.00	0.00	0.00	0.00	0.00	0.00	0.00	1.65
TRINITY_DN743966_c0_g1	0.00	0.00	0.00	0.00	0.00	0.00	0.00	0.00	0.00	0.00
TRINITY_DN743967_c0_g1	0.00	0.00	0.00	0.00	0.00	0.00	0.00	0.00	0.00	0.00
TRINITY_DN743968_c0_g1	0.00	0.00	0.00	16.48	0.00	0.00	0.00	16.24	0.00	0.00
TRINITY_DN743969_c0_g1	0.00	0.00	0.00	0.00	0.00	0.00	0.00	0.00	0.00	4.73
TRINITY_DN74396_c0_g1	8.51	0.00	21.93	0.00	0.00	0.00	0.00	0.00	10.35	24.67
TRINITY_DN74396_c0_g4	0.00	0.00	0.00	0.00	0.00	0.00	0.00	0.00	0.00	0.00
TRINITY_DN743970_c0_g1	0.00	0.00	0.00	0.00	0.00	0.00	0.00	0.00	0.00	0.00
TRINITY_DN743970_c1_g1	3.38	0.00	0.00	0.00	0.00	2.89	0.00	0.00	0.00	3.08
TRINITY_DN743971_c0_g1	0.00	0.00	0.00	0.00	0.00	0.00	0.00	0.00	0.00	0.00
TRINITY_DN743972_c0_g1	0.00	0.00	0.00	0.00	0.00	0.00	0.00	0.00	0.00	0.00
TRINITY_DN743975_c0_g1	0.00	0.00	0.00	0.00	0.00	0.00	0.00	0.00	0.00	12.15
TRINITY_DN743977_c0_g1	0.00	0.00	0.00	0.00	0.00	0.00	0.00	0.00	0.00	0.00
TRINITY_DN743978_c0_g1	0.00	0.00	0.00	0.00	0.00	0.00	0.00	0.00	0.00	0.00
TRINITY_DN74397_c0_g1	0.00	0.00	1.69	10.10	2.03	5.82	0.00	0.00	5.43	0.00
TRINITY_DN743980_c0_g1	0.00	0.00	0.00	0.00	0.00	11.27	0.00	0.00	0.00	0.00
TRINITY_DN743981_c0_g1	0.00	0.00	0.00	18.74	0.00	0.00	0.00	0.00	0.00	53.00
TRINITY_DN743981_c0_g2	0.00	0.00	0.00	0.00	0.00	0.00	0.00	0.00	0.00	0.00
TRINITY_DN743984_c0_g2	14.24	0.00	21.93	0.00	14.76	0.00	0.00	9.28	13.69	26.00
TRINITY_DN743984_c0_g3	0.00	0.00	0.00	0.00	0.00	0.00	0.00	0.00	0.00	0.00
TRINITY_DN743984_c1_g1	0.00	0.00	0.00	0.00	14.17	0.00	0.00	0.00	0.00	0.00
TRINITY_DN743985_c1_g1	0.00	0.00	0.00	0.00	0.00	0.00	0.00	0.00	0.00	0.00
TRINITY_DN743986_c0_g1	0.00	0.00	0.00	0.00	0.00	0.00	0.00	0.00	0.00	0.00
TRINITY_DN743986_c0_g2	0.00	0.00	0.00	0.00	0.00	0.00	0.00	0.00	0.00	21.49
TRINITY_DN743987_c0_g1	0.00	0.00	0.00	0.00	0.00	0.00	0.00	0.00	0.00	0.00
TRINITY_DN743989_c0_g1	10.27	0.00	0.00	1.70	0.00	0.00	0.00	0.00	1.64	0.00
TRINITY_DN74398_c0_g2	0.00	0.00	0.00	0.00	0.00	0.00	0.00	0.00	1.85	0.00
TRINITY_DN74398_c0_g3	0.00	0.00	0.00	0.00	0.00	0.00	0.00	0.00	5.71	0.00
TRINITY_DN74398_c1_g1	0.00	21.05	0.99	0.00	0.00	15.71	0.00	0.00	33.34	181.06
TRINITY_DN74398_c1_g2	3.80	0.00	7.15	0.00	0.00	10.57	0.00	11.18	41.29	25.52
TRINITY_DN74398_c2_g1	0.00	0.00	0.00	19.14	0.00	0.00	0.00	0.00	19.32	0.00
TRINITY_DN74398_c7_g1	0.00	18.57	0.00	0.00	0.00	0.00	0.00	0.00	0.00	14.00
TRINITY_DN743993_c0_g1	0.00	0.00	0.00	0.00	0.00	0.00	0.00	0.00	15.04	0.00
TRINITY_DN743995_c0_g1	0.00	0.00	0.00	0.00	0.00	7.95	0.00	0.00	0.00	0.00
TRINITY_DN743995_c0_g2	0.00	0.00	0.00	0.00	5.81	0.00	0.00	0.00	0.00	5.11
TRINITY_DN743996_c0_g1	0.00	0.00	0.00	0.00	0.00	0.00	0.00	0.00	0.00	0.00
TRINITY_DN743997_c0_g1	0.00	0.00	0.00	0.00	0.00	0.00	0.00	0.00	5.97	5.78
TRINITY_DN7439_c0_g1	0.00	0.00	0.00	0.00	0.00	0.00	0.00	0.00	0.00	0.00
TRINITY_DN7439_c0_g2	13.05	15.93	0.00	0.00	0.00	0.00	68.45	12.48	25.15	71.72
TRINITY_DN7439_c1_g2	0.00	1.64	0.00	0.00	0.00	0.00	7.34	0.00	0.00	0.00
TRINITY_DN7439_c1_g3	0.00	5.14	0.00	2.69	0.00	0.00	0.00	0.00	0.00	0.00
TRINITY_DN7439_c2_g2	0.00	0.00	0.00	0.00	0.00	0.00	0.00	0.00	10.94	0.00
TRINITY_DN743_c0_g1	0.00	3.22	0.00	3.61	0.00	5.07	12.38	0.00	22.47	11.71
TRINITY_DN743_c0_g2	25.01	22.25	3.64	3.40	10.22	11.77	14.25	6.28	23.29	62.81
TRINITY_DN743_c0_g3	35.50	55.94	16.67	33.28	28.29	24.22	57.04	17.28	72.90	223.74
TRINITY_DN743_c1_g1	4.53	86.63	0.00	3.71	7.86	0.00	0.00	26.21	21.49	21.66
TRINITY_DN743_c2_g1	0.00	0.00	0.00	2.49	0.00	0.00	16.06	0.00	7.12	12.42
TRINITY_DN743_c46_g1	0.00	0.00	18.12	0.00	0.00	15.15	0.00	0.00	0.00	0.00
TRINITY_DN743_c4_g1	0.00	0.00	5.65	0.00	0.00	0.00	0.00	0.00	0.00	0.00
TRINITY_DN743_c7_g1	0.00	0.00	0.00	20.06	14.52	0.00	18.38	13.35	40.42	53.62
TRINITY_DN744000_c0_g1	0.00	0.00	0.00	0.00	0.00	0.00	0.00	0.00	0.00	8.47
TRINITY_DN744002_c0_g1	0.00	0.00	0.00	0.00	0.00	0.00	0.00	0.00	0.00	0.00
TRINITY_DN744003_c0_g2	8.24	9.89	0.00	0.00	0.00	0.00	0.00	0.00	0.00	0.00
TRINITY_DN744003_c2_g1	11.20	40.86	0.00	0.00	0.00	0.00	0.00	0.00	0.00	10.25
TRINITY_DN744003_c3_g1	0.00	0.00	0.00	0.00	0.00	0.00	0.00	0.00	0.00	0.00
TRINITY_DN744005_c0_g1	0.00	0.00	0.00	0.00	0.00	0.00	0.00	0.00	0.00	0.00
TRINITY_DN744007_c0_g1	0.00	0.00	0.00	0.00	18.88	0.00	0.00	0.00	0.00	0.00
TRINITY_DN74400_c0_g1	0.00	0.00	0.00	0.00	0.00	0.00	0.00	0.00	0.00	0.00
TRINITY_DN74400_c0_g2	0.00	0.00	0.00	0.00	0.00	0.00	0.00	0.00	0.00	0.00
TRINITY_DN74400_c0_g3	1.74	0.00	1.72	0.00	0.00	0.00	0.00	0.00	0.00	1.58
TRINITY_DN74400_c0_g4	0.00	0.00	0.00	0.00	0.00	0.00	0.00	0.00	0.00	0.00
TRINITY_DN74400_c1_g1	0.00	0.00	0.00	0.00	0.00	0.00	0.00	0.00	0.00	0.00
TRINITY_DN74400_c1_g3	0.00	0.00	0.00	0.00	9.85	0.00	0.00	0.00	13.43	17.23
TRINITY_DN74400_c2_g1	0.00	0.00	0.00	0.00	0.00	0.00	31.87	0.00	0.00	22.35
TRINITY_DN74400_c2_g2	0.00	0.00	0.00	0.00	5.64	0.00	0.00	0.00	0.00	0.00
TRINITY_DN74400_c4_g1	29.20	0.00	14.75	0.00	0.00	0.00	0.00	0.00	14.03	66.74
TRINITY_DN744010_c0_g1	0.00	0.00	0.00	0.00	0.00	0.00	6.12	0.00	0.00	4.51
TRINITY_DN744012_c0_g1	0.00	0.00	0.00	0.00	0.00	0.00	0.00	0.00	24.05	0.00
TRINITY_DN744013_c0_g1	4.88	0.00	4.89	0.00	0.00	0.00	0.00	0.00	4.63	13.40
TRINITY_DN744014_c1_g1	0.00	0.00	0.00	0.00	0.00	0.00	0.00	0.00	0.00	0.00
TRINITY_DN744016_c0_g1	0.00	0.00	0.00	0.00	0.00	0.00	0.00	0.00	0.00	0.00
TRINITY_DN744017_c0_g1	0.00	0.00	0.00	0.00	0.00	0.00	0.00	0.00	0.00	0.00
TRINITY_DN744018_c0_g1	0.00	6.51	0.00	0.00	0.00	0.00	7.14	0.00	0.00	0.00
TRINITY_DN744019_c0_g1	0.00	0.00	0.00	0.00	0.00	0.00	0.00	0.00	0.00	9.09
TRINITY_DN74401_c0_g1	0.00	0.00	0.00	0.00	0.00	0.00	18.53	0.00	13.67	0.00
TRINITY_DN744020_c0_g1	0.00	0.00	0.00	0.00	0.00	0.00	0.00	0.00	0.00	0.00
TRINITY_DN744021_c0_g1	0.00	9.62	0.00	0.00	0.00	0.00	0.00	0.00	0.00	7.37
TRINITY_DN744021_c0_g2	0.00	0.00	0.00	0.00	0.00	0.00	0.00	0.00	0.00	0.00
TRINITY_DN744023_c0_g1	10.61	0.00	0.00	0.00	0.00	9.16	0.00	0.00	0.00	9.75
TRINITY_DN744025_c0_g1	0.00	0.00	0.00	0.00	0.00	0.00	0.00	0.00	0.00	0.00
TRINITY_DN744028_c0_g1	0.00	0.00	0.00	0.00	0.00	0.00	0.00	0.00	4.49	0.00
TRINITY_DN744029_c0_g1	0.00	0.00	0.00	0.00	0.00	23.33	0.00	0.00	0.00	0.00
TRINITY_DN74402_c0_g1	0.00	0.00	0.00	0.00	3.52	0.00	0.00	0.00	3.21	3.05
TRINITY_DN74402_c0_g2	3.11	9.77	4.62	1.56	6.56	1.32	10.66	1.50	6.04	15.52
TRINITY_DN74402_c0_g3	0.00	0.00	0.00	0.00	0.00	0.00	6.91	0.00	0.00	15.22
TRINITY_DN74402_c0_g4	14.20	0.00	0.00	0.00	0.00	0.00	0.00	3.47	0.00	9.19
TRINITY_DN74402_c0_g6	0.00	0.00	0.00	0.00	0.00	0.00	0.00	0.00	0.00	12.42
TRINITY_DN74402_c0_g8	0.00	0.00	0.00	0.00	0.00	0.00	0.00	0.00	0.00	0.00
TRINITY_DN74402_c2_g1	0.00	0.00	0.00	0.00	0.00	0.00	0.00	0.00	0.00	0.00
TRINITY_DN74402_c3_g1	0.00	0.00	0.00	0.00	0.00	0.00	0.00	0.00	0.00	0.00
TRINITY_DN74402_c6_g1	0.00	0.00	0.00	0.00	0.00	0.00	0.00	0.00	9.70	9.32
TRINITY_DN744030_c0_g1	0.00	0.00	0.00	0.00	0.00	0.00	0.00	0.00	0.00	6.94
TRINITY_DN744031_c0_g1	0.00	0.00	0.00	0.00	20.34	0.00	25.48	0.00	19.32	18.01
TRINITY_DN744032_c0_g1	4.88	0.00	0.00	0.00	10.20	0.00	0.00	0.00	0.00	0.00
TRINITY_DN744033_c0_g1	0.00	0.00	0.00	0.00	0.00	0.00	8.57	0.00	19.24	0.00
TRINITY_DN744035_c0_g2	0.00	0.00	0.00	0.00	0.00	0.00	0.00	0.00	0.00	0.00
TRINITY_DN744035_c1_g1	5.61	0.00	0.00	0.00	0.00	0.00	0.00	0.00	0.00	15.45
TRINITY_DN744036_c0_g1	0.00	0.00	0.00	0.00	0.00	0.00	0.00	0.00	0.00	0.00
TRINITY_DN744036_c3_g1	0.00	0.00	0.00	0.00	0.00	0.00	8.73	0.00	6.53	6.32
TRINITY_DN744036_c3_g2	0.00	0.00	0.00	0.00	0.00	0.00	0.00	0.00	0.00	13.00
TRINITY_DN744037_c0_g1	0.00	0.00	0.00	0.00	6.43	0.00	0.00	0.00	0.00	0.00
TRINITY_DN744040_c0_g1	0.00	32.07	0.00	0.00	13.64	11.27	0.00	0.00	0.00	0.00
TRINITY_DN744041_c0_g1	0.00	0.00	0.00	0.00	0.00	0.00	0.00	0.00	0.00	9.14
TRINITY_DN744042_c0_g1	7.95	0.00	0.00	0.00	0.00	0.00	0.00	0.00	0.00	0.00
TRINITY_DN744043_c0_g1	0.00	0.00	0.00	0.00	0.00	0.00	0.00	0.00	0.00	0.00
TRINITY_DN744045_c0_g1	0.00	0.00	0.00	0.00	0.00	0.00	0.00	0.00	0.00	0.00
TRINITY_DN744047_c0_g1	0.00	0.00	0.00	0.00	0.00	0.00	0.00	0.00	0.00	0.00
TRINITY_DN744049_c0_g1	0.00	40.89	17.32	0.00	0.00	0.00	0.00	0.00	0.00	15.51
TRINITY_DN74404_c0_g1	0.00	0.00	0.00	0.00	0.00	0.00	0.00	0.00	0.00	0.00
TRINITY_DN74404_c0_g2	4.61	0.00	0.00	1.58	5.24	0.00	5.43	0.00	4.82	0.00
TRINITY_DN744052_c0_g1	0.00	0.00	0.00	0.00	0.00	0.00	0.00	0.00	0.00	7.34
TRINITY_DN744054_c0_g1	0.00	0.00	0.00	0.00	8.10	16.13	0.00	0.00	0.00	7.15
TRINITY_DN744054_c1_g1	0.00	0.00	0.00	0.00	0.00	0.00	0.00	0.00	0.00	16.46
TRINITY_DN744055_c0_g1	0.00	0.00	0.00	0.00	0.00	0.00	0.00	0.00	0.00	0.00
TRINITY_DN744058_c0_g1	0.00	0.00	0.00	0.00	2.57	0.00	2.87	0.00	0.00	0.00
TRINITY_DN74405_c0_g1	0.00	40.21	0.00	0.00	0.00	0.00	0.00	0.00	0.00	42.59
TRINITY_DN74405_c1_g1	0.00	0.00	0.00	0.00	0.00	0.00	0.00	0.00	0.00	0.00
TRINITY_DN74405_c4_g1	0.00	0.00	0.00	0.00	0.00	0.00	0.00	9.90	0.00	0.00
TRINITY_DN744060_c0_g1	0.00	0.00	0.00	0.00	0.00	0.00	0.00	0.00	0.00	0.00
TRINITY_DN744063_c0_g1	0.00	0.00	0.00	0.00	0.00	0.00	0.00	0.00	0.00	0.00
TRINITY_DN744065_c0_g1	0.00	0.00	15.52	0.00	0.00	0.00	20.05	14.53	0.00	0.00
TRINITY_DN744066_c0_g1	0.00	0.00	0.00	0.00	0.00	0.00	0.00	0.00	0.00	0.00
TRINITY_DN744068_c0_g1	0.00	0.00	12.83	0.00	0.00	0.00	0.00	0.00	0.00	0.00
TRINITY_DN744069_c0_g1	0.00	4.22	0.00	1.03	0.00	0.00	0.00	0.98	5.89	0.00
TRINITY_DN744069_c0_g2	0.00	0.00	0.00	3.97	8.40	3.45	0.00	0.00	3.82	0.00
TRINITY_DN74406_c1_g1	0.00	0.00	0.00	0.00	0.00	0.00	0.00	0.00	0.00	17.84
TRINITY_DN74406_c2_g1	0.00	0.00	0.00	0.00	0.00	0.00	0.00	0.00	0.00	11.17
TRINITY_DN744070_c0_g1	5.00	7.01	1.65	0.00	1.76	1.42	1.91	0.00	0.00	4.54
TRINITY_DN744073_c0_g1	7.65	2.74	0.00	0.00	0.00	0.00	0.00	0.00	2.45	4.64
TRINITY_DN744074_c2_g1	0.00	0.00	0.00	0.00	0.00	0.00	0.00	0.00	0.00	0.00
TRINITY_DN744076_c1_g1	0.00	16.98	0.00	0.00	0.00	0.00	0.00	0.00	53.89	0.00
TRINITY_DN744077_c0_g1	0.00	0.00	0.00	0.00	0.00	0.00	6.80	0.00	0.00	2.60
TRINITY_DN744079_c0_g1	1.53	1.60	1.52	0.00	0.00	1.30	0.00	0.00	1.49	0.00
TRINITY_DN74407_c0_g1	0.00	0.00	0.00	0.00	0.00	0.00	0.00	0.00	0.00	0.00
TRINITY_DN744080_c0_g1	0.00	0.00	0.00	0.00	0.00	0.00	12.69	0.00	0.00	0.00
TRINITY_DN744081_c0_g1	0.00	0.00	0.00	0.00	2.73	0.00	0.00	2.52	2.50	7.08
TRINITY_DN744083_c0_g1	0.00	0.00	0.00	0.00	0.00	0.00	0.00	0.00	8.95	0.00
TRINITY_DN744084_c0_g1	0.00	0.00	0.00	0.00	0.00	0.00	0.00	0.00	0.00	0.00
TRINITY_DN744084_c0_g2	0.00	0.00	0.00	0.00	0.00	0.00	0.00	0.00	0.00	0.00
TRINITY_DN744086_c0_g1	0.00	0.00	0.00	0.00	0.00	0.00	0.00	0.00	0.00	0.00
TRINITY_DN744088_c0_g1	0.00	0.00	0.00	0.00	0.00	0.00	0.00	0.00	0.00	0.00
TRINITY_DN744088_c1_g1	0.00	0.00	0.00	0.00	0.00	0.00	0.00	0.00	0.00	0.00
TRINITY_DN74408_c0_g1	0.00	0.00	0.00	0.00	0.00	0.00	0.00	0.00	0.00	0.00
TRINITY_DN74408_c2_g1	0.00	0.00	0.00	0.00	0.00	0.00	0.00	0.00	0.00	0.00
TRINITY_DN74408_c3_g1	0.00	0.00	0.00	0.00	0.00	0.00	0.00	0.00	0.00	0.00
TRINITY_DN744090_c0_g1	0.00	0.00	0.00	0.00	0.00	0.00	33.61	0.00	12.39	0.00
TRINITY_DN744091_c0_g1	0.00	0.00	0.00	0.00	0.00	0.00	0.00	0.00	0.00	7.53
TRINITY_DN744092_c0_g1	0.00	0.00	0.00	0.00	0.00	0.00	0.00	0.00	0.00	7.04
TRINITY_DN744093_c0_g1	0.00	0.00	0.00	0.00	0.00	0.00	0.00	0.00	6.75	0.00
TRINITY_DN744093_c0_g2	4.72	10.71	0.00	0.00	0.00	0.00	5.85	0.00	0.00	4.32
TRINITY_DN744096_c0_g1	0.00	0.00	0.00	6.48	0.00	0.00	0.00	0.00	0.00	0.00
TRINITY_DN744098_c0_g1	7.68	18.33	0.00	0.00	0.00	0.00	0.00	0.00	0.00	0.00
TRINITY_DN744099_c0_g1	0.00	0.00	0.00	0.00	0.00	0.00	0.00	0.00	0.00	0.00
TRINITY_DN744099_c1_g1	3.03	0.00	0.00	0.00	0.00	0.00	0.00	0.00	0.00	3.97
TRINITY_DN744099_c1_g2	0.00	0.00	0.00	0.00	0.00	0.00	0.00	0.00	0.00	0.00
TRINITY_DN744099_c1_g3	0.00	0.00	0.00	0.00	0.00	0.00	0.00	0.00	0.00	0.00
TRINITY_DN74409_c0_g1	0.00	21.33	0.00	0.00	6.37	0.00	0.00	0.00	0.00	5.62
TRINITY_DN7440_c0_g1	5.12	7.40	5.75	7.58	3.52	7.84	4.34	3.95	19.85	17.95
TRINITY_DN744100_c0_g1	6.87	0.00	0.00	0.00	0.00	0.00	0.00	0.00	0.00	0.00
TRINITY_DN744100_c0_g2	18.28	0.00	0.00	0.00	0.00	0.00	0.00	0.00	0.00	0.00
TRINITY_DN744101_c0_g1	16.09	0.00	0.00	0.00	0.00	13.59	20.90	0.00	46.30	29.20
TRINITY_DN744102_c0_g1	0.00	0.00	0.00	0.00	0.00	0.00	0.00	0.00	0.00	0.00
TRINITY_DN744104_c0_g1	0.00	7.84	0.00	0.00	0.00	0.00	0.00	0.00	0.00	0.00
TRINITY_DN744105_c0_g1	0.00	17.36	21.19	0.00	29.10	0.00	0.00	0.00	0.00	5.09
TRINITY_DN744106_c0_g1	0.00	0.00	0.00	0.00	0.00	0.00	0.00	0.00	0.00	16.70
TRINITY_DN744107_c0_g1	0.00	0.00	0.00	0.00	0.00	0.00	0.00	0.00	0.00	0.00
TRINITY_DN744108_c0_g1	0.00	0.00	0.00	0.00	0.00	0.00	0.00	0.00	0.00	9.91
TRINITY_DN744109_c0_g1	0.00	1.64	0.00	0.00	0.00	0.00	0.00	0.00	0.00	4.27
TRINITY_DN74410_c0_g1	23.59	19.68	13.30	5.49	18.26	13.39	27.52	9.61	57.58	71.48
TRINITY_DN74410_c0_g2	3.71	0.00	0.00	0.00	0.00	3.18	0.00	0.00	0.00	10.15
TRINITY_DN74410_c0_g3	0.00	0.00	0.00	0.00	0.00	0.00	0.00	0.00	0.00	0.00
TRINITY_DN74410_c0_g4	0.00	0.00	0.00	0.00	0.00	0.00	0.00	0.00	0.00	0.00
TRINITY_DN744110_c0_g1	0.00	0.00	0.00	0.00	0.00	0.00	0.00	0.00	0.00	0.00
TRINITY_DN744110_c1_g1	0.00	0.00	0.00	0.00	0.00	0.00	0.00	0.00	0.00	0.00
TRINITY_DN744113_c0_g1	2.22	0.00	2.21	0.00	0.00	0.00	0.00	0.00	0.00	2.02
TRINITY_DN744114_c0_g1	0.00	21.35	0.00	0.00	0.00	0.00	0.00	0.00	0.00	0.00
TRINITY_DN744115_c0_g1	0.00	0.00	0.00	0.00	0.00	0.00	12.36	0.00	0.00	0.00
TRINITY_DN744116_c0_g1	0.00	2.72	0.00	0.00	5.31	2.16	0.00	0.00	0.00	0.00
TRINITY_DN744118_c0_g1	0.00	0.00	0.00	0.00	0.00	0.00	16.88	0.00	18.30	17.16
TRINITY_DN74411_c0_g1	0.00	0.00	12.29	23.48	0.00	0.00	0.00	0.00	23.37	0.00
TRINITY_DN74411_c0_g3	0.00	0.00	0.00	0.00	0.00	0.00	0.00	0.00	0.00	0.00
TRINITY_DN74411_c2_g1	0.00	0.00	0.00	0.00	0.00	0.00	0.00	0.00	5.22	0.00
TRINITY_DN74411_c3_g1	0.00	0.00	0.00	0.00	0.00	0.00	0.00	0.00	0.00	0.00
TRINITY_DN74411_c4_g1	1.40	0.00	0.00	1.41	5.93	0.00	0.00	0.00	0.00	8.92
TRINITY_DN74411_c5_g1	0.00	0.00	0.00	0.00	0.00	0.00	0.00	0.00	0.00	0.00
TRINITY_DN74411_c6_g1	0.00	22.24	0.00	0.00	0.00	0.00	0.00	0.00	0.00	0.00
TRINITY_DN744120_c0_g1	0.00	0.00	0.00	0.00	0.00	0.00	0.00	0.00	0.00	0.00
TRINITY_DN744120_c1_g1	9.36	0.00	0.00	0.00	0.00	0.00	0.00	0.00	0.00	8.61
TRINITY_DN744123_c0_g1	6.11	0.00	6.16	12.00	0.00	0.00	15.42	0.00	0.00	0.00
TRINITY_DN744124_c0_g1	0.00	18.10	15.11	0.00	24.75	38.17	0.00	0.00	28.78	0.00
TRINITY_DN744125_c0_g1	0.00	0.00	0.00	0.00	0.00	0.00	0.00	0.00	10.79	0.00
TRINITY_DN744126_c0_g1	0.00	0.00	0.00	0.00	0.00	0.00	0.00	0.00	0.00	0.00
TRINITY_DN744127_c0_g1	0.00	23.40	0.00	38.28	20.36	0.00	0.00	0.00	0.00	0.00
TRINITY_DN744129_c0_g1	0.00	0.00	0.00	0.00	0.00	0.00	0.00	0.00	0.00	6.46
TRINITY_DN74412_c0_g1	0.00	0.00	0.00	0.00	0.00	0.00	0.00	0.00	0.00	0.00
TRINITY_DN74412_c1_g1	0.00	0.00	0.00	0.00	0.00	0.00	0.00	0.00	0.00	0.00
TRINITY_DN74412_c6_g1	0.00	0.00	0.00	0.00	0.00	0.00	9.08	0.00	0.00	0.00
TRINITY_DN74412_c7_g1	0.00	0.00	0.00	0.00	0.00	0.00	0.00	0.00	0.00	0.00
TRINITY_DN744130_c0_g1	0.00	0.00	0.00	4.46	0.00	0.00	0.00	0.00	0.00	0.00
TRINITY_DN744133_c0_g1	0.00	0.00	0.00	0.00	0.00	0.00	0.00	0.00	0.00	0.00
TRINITY_DN744134_c0_g1	0.00	7.25	0.00	0.00	0.00	0.00	0.00	0.00	11.79	5.71
TRINITY_DN744134_c0_g2	0.00	0.00	0.00	0.00	0.00	0.00	0.00	0.00	0.00	0.00
TRINITY_DN744134_c2_g1	0.00	15.45	0.00	0.00	0.00	0.00	0.00	0.00	0.00	46.30
TRINITY_DN744137_c0_g1	0.00	0.00	0.00	0.00	0.00	0.00	0.00	0.00	0.00	0.00
TRINITY_DN744138_c0_g1	0.00	0.00	0.00	0.00	0.00	0.00	0.00	0.00	0.00	0.00
TRINITY_DN744139_c0_g1	0.00	0.00	0.00	0.00	0.00	0.00	0.00	0.00	0.00	0.00
TRINITY_DN744139_c0_g2	0.00	0.00	0.00	0.00	0.00	0.00	0.00	0.00	0.00	0.00
TRINITY_DN74413_c0_g2	32.92	0.00	0.00	0.00	0.00	0.00	0.00	0.00	10.49	0.00
TRINITY_DN74413_c0_g3	0.00	0.00	0.00	0.00	0.00	0.00	0.00	0.00	0.00	0.00
TRINITY_DN74413_c0_g4	0.00	0.00	17.97	0.00	0.00	0.00	0.00	0.00	0.00	0.00
TRINITY_DN74413_c1_g1	0.00	0.00	0.00	0.00	0.00	0.00	0.00	11.21	0.00	0.00
TRINITY_DN74413_c1_g2	0.00	0.00	0.00	0.00	0.00	0.00	0.00	0.00	15.30	43.46
TRINITY_DN74413_c2_g1	0.00	0.00	0.00	17.37	0.00	0.00	0.00	0.00	0.00	7.65
TRINITY_DN74413_c3_g1	0.00	0.00	0.00	3.22	0.00	0.00	0.00	0.00	0.00	0.00
TRINITY_DN74413_c5_g1	0.00	0.00	0.00	0.00	0.00	0.00	0.00	0.00	0.00	18.52
TRINITY_DN74413_c8_g1	9.77	0.00	0.00	0.00	0.00	0.00	0.00	0.00	9.34	26.95
TRINITY_DN744145_c0_g1	0.00	0.00	0.00	0.00	0.00	0.00	0.00	0.00	0.00	5.07
TRINITY_DN744147_c0_g1	0.00	0.00	0.00	0.00	0.00	0.00	0.00	0.00	0.00	0.00
TRINITY_DN744148_c1_g1	0.00	0.00	0.00	0.00	0.00	0.00	0.00	0.00	0.00	0.00
TRINITY_DN744149_c0_g2	0.00	0.00	0.00	0.00	0.00	0.00	0.00	0.00	16.99	0.00
TRINITY_DN74414_c0_g1	0.00	4.63	5.78	0.00	0.00	6.62	2.25	0.00	6.35	8.45
TRINITY_DN744150_c0_g1	0.00	0.00	0.00	0.00	5.93	0.00	0.00	0.00	0.00	31.30
TRINITY_DN744150_c0_g2	0.00	0.00	0.00	0.00	0.00	0.00	0.00	0.00	0.00	0.00
TRINITY_DN744152_c0_g1	0.00	0.00	0.00	0.00	0.00	0.00	0.00	0.00	0.00	13.76
TRINITY_DN744156_c0_g1	18.96	0.00	0.00	0.00	0.00	0.00	0.00	0.00	0.00	0.00
TRINITY_DN744159_c0_g1	0.00	15.13	0.00	0.00	0.00	0.00	0.00	0.00	11.93	45.33
TRINITY_DN74415_c0_g1	0.00	0.00	0.00	0.00	19.44	0.00	0.00	0.00	0.00	6.27
TRINITY_DN74415_c0_g2	11.66	35.31	0.00	0.00	0.00	12.43	0.00	0.00	28.07	0.00
TRINITY_DN744160_c0_g1	0.00	8.82	0.00	0.00	15.42	0.00	0.00	0.00	0.00	13.59
TRINITY_DN744161_c0_g1	0.00	0.00	0.00	0.00	0.00	0.00	0.00	0.00	6.13	0.00
TRINITY_DN744163_c0_g1	0.00	0.00	0.00	0.00	0.00	0.00	0.00	0.00	0.00	0.00
TRINITY_DN744164_c0_g1	0.00	0.00	0.00	0.00	0.00	0.00	0.00	0.00	4.15	15.95
TRINITY_DN744167_c0_g1	0.00	0.00	0.00	8.03	4.25	1.17	0.00	0.00	0.24	0.00
TRINITY_DN744167_c0_g2	0.00	0.00	0.00	0.00	0.00	0.00	0.00	0.00	11.13	0.00
TRINITY_DN744167_c1_g1	1.66	1.75	0.00	1.67	1.76	0.00	5.72	1.61	0.00	29.95
TRINITY_DN744167_c3_g1	0.00	0.00	12.34	0.00	0.00	0.00	0.00	0.00	0.00	18.77
TRINITY_DN74416_c1_g1	0.00	0.00	0.00	15.74	0.00	0.00	0.00	0.00	7.66	0.00
TRINITY_DN744170_c0_g1	6.97	0.00	0.00	3.45	0.00	2.99	0.00	0.00	0.00	9.53
TRINITY_DN744177_c0_g1	1.62	0.00	0.00	0.00	0.00	0.00	0.00	0.00	6.31	2.95
TRINITY_DN744178_c0_g1	0.00	0.00	0.00	0.00	20.59	0.00	0.00	0.00	0.00	9.09
TRINITY_DN744179_c0_g1	0.00	6.60	0.00	0.00	0.00	0.00	14.29	0.00	6.24	0.00
TRINITY_DN74417_c0_g2	0.00	0.00	0.00	0.00	0.00	0.00	0.00	0.00	0.00	0.00
TRINITY_DN74417_c1_g1	0.00	0.00	0.00	0.00	0.00	0.00	0.00	0.00	0.00	0.00
TRINITY_DN74417_c4_g1	0.00	0.00	0.00	0.00	0.00	0.00	0.00	0.00	0.00	0.00
TRINITY_DN74417_c5_g1	0.00	0.00	24.31	23.69	0.00	0.00	0.00	0.00	0.00	5.55
TRINITY_DN74417_c6_g1	0.00	18.57	0.00	0.00	0.00	13.06	0.00	0.00	0.00	0.00
TRINITY_DN744180_c0_g1	0.00	0.00	0.00	0.00	0.00	0.00	0.00	0.00	0.00	0.00
TRINITY_DN744183_c0_g1	0.00	0.00	0.00	0.00	0.00	0.00	0.00	0.00	0.00	0.00
TRINITY_DN744184_c0_g1	0.00	0.00	0.00	0.00	0.00	0.00	0.00	0.00	0.00	0.00
TRINITY_DN744185_c0_g1	0.00	0.00	0.00	0.00	0.00	0.00	0.00	0.00	0.00	0.00
TRINITY_DN744187_c0_g1	0.00	0.00	0.00	0.00	0.00	0.00	0.00	0.00	0.00	0.00
TRINITY_DN744188_c0_g1	0.00	0.00	0.00	0.00	0.00	0.00	0.00	0.00	0.00	0.00
TRINITY_DN744189_c1_g2	0.00	0.00	0.00	0.00	0.00	0.00	0.00	0.00	0.00	5.69
TRINITY_DN744189_c1_g3	0.00	0.00	3.27	0.00	0.00	0.00	0.00	0.00	0.00	0.00
TRINITY_DN744189_c2_g1	0.00	0.00	0.00	0.00	0.00	0.00	0.00	0.00	0.00	4.68
TRINITY_DN744189_c3_g1	16.09	0.00	0.00	0.00	0.00	0.00	0.00	0.00	0.00	0.00
TRINITY_DN74418_c0_g2	6.51	0.00	0.00	0.00	6.79	11.34	0.00	0.00	6.89	18.97
TRINITY_DN74418_c1_g1	0.00	0.00	0.00	0.00	0.00	0.00	0.00	0.00	0.00	0.00
TRINITY_DN74418_c1_g2	0.00	0.00	0.00	0.00	0.00	0.00	0.00	0.00	0.00	0.00
TRINITY_DN74418_c2_g1	0.00	0.00	0.00	0.00	0.00	0.00	0.00	0.00	0.00	0.00
TRINITY_DN74418_c4_g1	0.00	0.00	0.00	0.00	0.00	0.00	0.00	0.00	0.00	0.00
TRINITY_DN744190_c0_g1	0.00	0.00	0.00	0.00	0.00	0.00	0.00	0.00	0.00	0.00
TRINITY_DN744192_c0_g1	0.00	0.00	0.00	0.00	0.00	0.00	0.00	0.00	0.00	10.26
TRINITY_DN744193_c0_g1	0.00	0.00	0.00	0.00	0.00	0.00	0.00	0.00	0.00	0.00
TRINITY_DN744194_c0_g1	0.00	0.00	0.00	0.00	0.00	0.00	0.00	3.60	0.00	0.00
TRINITY_DN744195_c0_g1	2.49	2.67	0.00	0.00	0.00	0.00	5.85	0.00	0.00	4.52
TRINITY_DN74419_c0_g1	0.00	0.00	0.00	0.00	0.00	0.00	0.00	0.00	14.26	0.00
TRINITY_DN7441_c0_g2	2.96	13.57	28.27	5.91	6.27	3.64	26.75	8.73	38.77	13.14
TRINITY_DN7441_c0_g3	0.00	0.00	0.00	5.78	0.00	0.00	0.00	0.00	5.59	5.41
TRINITY_DN7441_c2_g1	0.00	0.00	0.00	0.00	0.00	0.00	0.00	0.00	0.00	0.00
TRINITY_DN744201_c1_g1	0.00	0.00	0.00	0.00	0.00	0.00	0.00	0.00	0.00	5.71
TRINITY_DN744203_c0_g1	5.61	0.00	0.00	0.00	0.00	0.00	0.00	0.00	0.00	0.00
TRINITY_DN744205_c0_g1	0.00	0.00	0.00	0.00	0.00	0.00	0.00	0.00	0.00	0.00
TRINITY_DN744205_c0_g2	0.00	0.00	0.00	0.00	0.00	0.00	0.00	0.00	0.00	0.00
TRINITY_DN744206_c0_g1	6.87	4.90	0.00	2.29	0.00	0.00	2.68	0.00	2.21	0.00
TRINITY_DN744209_c0_g1	0.00	0.00	0.00	0.00	0.00	0.00	0.00	0.00	0.00	0.00
TRINITY_DN74420_c0_g2	0.00	0.00	0.00	0.00	0.00	0.00	12.70	0.00	0.00	0.00
TRINITY_DN74420_c0_g3	0.00	0.00	0.00	0.00	0.00	0.00	0.00	0.00	0.00	0.00
TRINITY_DN74420_c0_g4	5.99	13.06	2.99	2.98	6.30	10.27	0.00	0.00	23.00	21.85
TRINITY_DN74420_c1_g1	0.00	0.00	0.00	0.00	0.00	0.00	0.00	0.00	0.00	0.00
TRINITY_DN744210_c0_g1	0.00	0.00	0.00	0.00	0.00	0.00	0.00	0.00	0.00	0.00
TRINITY_DN744211_c1_g1	0.00	0.00	0.00	0.00	0.00	0.00	0.00	0.00	0.00	0.00
TRINITY_DN744213_c0_g1	0.00	0.00	0.00	0.00	0.00	0.00	0.00	0.00	0.00	0.00
TRINITY_DN744214_c0_g1	0.00	0.00	0.00	0.00	0.00	0.00	0.00	0.00	0.00	0.00
TRINITY_DN744215_c0_g1	6.45	0.00	0.00	0.00	0.00	0.00	0.00	0.00	0.00	0.00
TRINITY_DN744216_c0_g1	9.97	0.00	0.00	0.00	0.00	0.00	0.00	0.00	0.00	0.00
TRINITY_DN744216_c0_g2	0.00	0.00	0.00	0.00	0.00	0.00	0.00	0.00	7.82	15.06
TRINITY_DN744216_c1_g1	0.00	62.07	7.54	0.00	0.00	0.00	0.00	0.00	0.00	0.00
TRINITY_DN744216_c2_g1	0.00	17.51	0.00	0.00	15.02	0.00	0.00	0.00	13.92	0.00
TRINITY_DN74421_c0_g1	0.00	0.00	15.00	0.00	0.00	0.00	0.00	0.00	0.00	13.54
TRINITY_DN744220_c0_g1	0.00	0.00	0.00	0.00	0.00	0.00	0.00	0.00	0.00	0.00
TRINITY_DN744223_c0_g1	0.00	0.00	0.00	0.00	0.00	0.00	0.00	0.00	0.00	0.00
TRINITY_DN744225_c0_g1	13.12	0.00	0.00	0.00	0.00	3.76	4.24	0.00	0.00	0.00
TRINITY_DN744227_c0_g1	0.00	0.00	0.00	0.00	0.00	0.00	0.00	0.00	0.00	0.00
TRINITY_DN744228_c0_g1	0.00	0.00	0.00	0.00	2.54	2.06	0.00	0.00	0.00	0.00
TRINITY_DN744228_c1_g1	0.00	0.00	0.00	0.00	0.00	0.00	0.00	0.00	0.00	0.00
TRINITY_DN744229_c0_g1	0.00	0.00	0.00	0.00	0.00	0.00	0.00	0.00	0.00	0.00
TRINITY_DN74422_c0_g1	28.37	37.33	26.75	18.62	40.98	18.48	41.66	27.52	47.24	65.79
TRINITY_DN74422_c1_g1	17.30	20.63	0.00	0.00	0.00	0.00	0.00	26.33	0.00	0.00
TRINITY_DN74422_c2_g1	0.00	0.00	19.60	0.00	19.81	0.00	49.67	0.00	0.00	0.00
TRINITY_DN74422_c3_g1	166.43	19.93	16.84	0.00	34.36	42.26	0.00	15.70	128.40	75.67
TRINITY_DN744230_c0_g1	9.10	0.00	0.00	0.00	0.00	0.00	0.00	0.00	0.00	8.37
TRINITY_DN744231_c0_g1	0.00	0.00	0.00	0.00	0.00	0.00	0.00	0.00	0.00	4.56
TRINITY_DN744231_c0_g2	31.32	0.00	0.00	0.00	16.18	13.25	0.00	0.00	0.00	0.00
TRINITY_DN744233_c0_g1	0.00	0.00	0.00	0.00	0.00	0.00	0.00	0.00	16.79	16.17
TRINITY_DN744234_c0_g1	0.00	0.00	8.13	0.00	0.00	0.00	0.00	0.00	7.66	7.37
TRINITY_DN744236_c0_g1	0.00	0.00	0.00	0.00	0.00	0.00	11.53	0.00	0.00	0.00
TRINITY_DN744239_c0_g1	0.00	0.00	0.00	0.00	0.00	0.00	0.00	0.00	0.00	0.00
TRINITY_DN74423_c0_g1	0.00	0.00	0.00	0.00	0.00	0.00	0.00	0.00	0.00	0.00
TRINITY_DN744241_c0_g1	0.00	0.00	0.00	0.00	0.00	0.00	0.00	0.00	0.00	0.00
TRINITY_DN744242_c0_g1	0.00	0.00	0.00	0.00	0.00	0.00	0.00	0.00	17.61	0.00
TRINITY_DN744244_c0_g1	0.00	0.00	0.00	0.00	0.00	0.00	0.00	0.00	4.70	0.00
TRINITY_DN744246_c0_g1	1.48	0.00	0.00	0.00	0.00	0.72	0.00	0.82	12.42	11.25
TRINITY_DN744248_c0_g1	0.00	0.00	0.00	0.00	19.97	0.00	0.00	0.00	0.00	35.34
TRINITY_DN74424_c0_g1	0.00	0.00	3.27	0.00	0.00	2.81	7.88	0.00	9.03	0.00
TRINITY_DN74424_c0_g2	0.00	0.00	0.00	0.00	0.00	0.00	0.00	0.00	0.00	0.00
TRINITY_DN744251_c0_g1	0.00	14.80	0.00	0.00	0.00	0.00	0.00	0.00	0.00	11.09
TRINITY_DN744252_c0_g1	0.00	0.00	0.00	0.00	10.17	0.00	0.00	0.00	0.00	0.00
TRINITY_DN744255_c0_g1	0.00	0.00	0.00	0.00	0.00	0.00	0.00	0.00	0.00	0.00
TRINITY_DN744256_c1_g1	0.00	0.00	0.00	0.00	0.00	0.00	0.00	0.00	0.00	0.00
TRINITY_DN744257_c0_g1	0.00	0.00	0.00	0.00	0.00	0.00	0.00	0.00	0.00	0.00
TRINITY_DN744258_c0_g1	0.00	0.00	0.00	0.00	1.82	2.93	0.00	0.00	6.68	0.00
TRINITY_DN744259_c0_g1	0.00	0.00	0.00	0.00	0.00	0.00	0.00	0.00	0.00	0.00
TRINITY_DN744259_c1_g1	0.00	0.00	8.92	0.00	0.00	0.00	0.00	0.00	0.00	16.17
TRINITY_DN74425_c0_g1	61.92	53.33	53.87	25.93	36.87	71.56	19.25	11.98	180.38	153.33
TRINITY_DN744260_c0_g1	0.00	0.00	0.00	0.00	0.00	0.00	0.00	0.00	0.00	14.86
TRINITY_DN744261_c0_g1	4.93	0.00	0.00	14.55	0.00	0.00	6.12	4.85	4.68	9.02
TRINITY_DN744262_c0_g1	0.00	0.00	0.00	0.00	0.00	0.00	0.00	0.00	0.00	0.00
TRINITY_DN744263_c0_g1	0.00	0.00	0.00	0.00	0.00	0.00	0.00	0.00	17.61	0.00
TRINITY_DN744265_c0_g1	0.00	0.00	0.00	0.00	0.00	0.00	0.00	0.00	10.28	0.00
TRINITY_DN744266_c0_g1	0.00	0.00	0.00	0.00	0.00	0.00	0.00	0.00	0.00	0.00
TRINITY_DN744268_c0_g1	0.00	0.00	0.00	0.00	0.00	0.00	0.00	0.00	0.00	8.87
TRINITY_DN74426_c0_g1	0.00	0.00	0.00	0.00	0.00	0.00	0.00	0.00	12.39	24.62
TRINITY_DN744270_c0_g1	0.00	0.00	0.00	0.00	4.78	0.00	0.00	0.00	0.00	0.00
TRINITY_DN744271_c0_g1	0.00	0.00	0.00	0.00	0.00	0.00	0.00	0.00	0.00	0.00
TRINITY_DN744272_c0_g1	0.00	0.00	0.00	0.00	15.02	0.00	0.00	0.00	13.92	0.00
TRINITY_DN744274_c0_g1	0.00	9.37	0.00	0.00	0.00	0.00	0.00	0.00	0.00	0.00
TRINITY_DN744277_c0_g1	0.00	0.00	0.00	0.00	0.00	0.00	0.00	0.00	0.00	0.00
TRINITY_DN74427_c0_g1	0.00	0.00	0.00	36.33	0.00	0.00	0.00	0.00	0.00	0.00
TRINITY_DN744284_c1_g1	0.00	0.00	0.00	0.00	0.00	0.00	0.00	0.00	0.00	0.00
TRINITY_DN744285_c0_g1	0.00	0.00	0.00	0.00	0.00	0.00	0.00	0.00	0.00	0.00
TRINITY_DN744286_c0_g1	0.00	0.00	0.00	0.00	17.33	0.00	0.00	0.00	0.00	15.27
TRINITY_DN744288_c0_g1	0.00	0.00	0.00	0.00	0.00	0.00	0.00	0.00	0.00	0.00
TRINITY_DN74428_c0_g1	0.00	0.00	0.00	0.00	0.00	0.00	0.00	0.00	0.00	13.00
TRINITY_DN74428_c0_g2	0.00	0.00	0.00	0.00	0.00	0.00	0.00	0.00	0.00	0.00
TRINITY_DN74428_c1_g1	0.00	0.00	0.00	0.00	0.00	0.00	0.00	0.00	0.00	0.00
TRINITY_DN744290_c0_g1	0.00	0.00	9.15	0.00	3.22	2.62	7.32	0.00	0.00	0.00
TRINITY_DN744291_c0_g1	0.00	0.00	0.00	0.00	14.28	0.00	0.00	0.00	16.28	6.21
TRINITY_DN744292_c0_g1	0.00	0.00	7.90	0.00	0.00	0.00	0.00	0.00	7.42	7.15
TRINITY_DN744293_c0_g1	0.00	0.00	0.00	0.00	0.00	0.00	0.00	0.00	0.00	0.00
TRINITY_DN744294_c0_g1	0.00	0.00	0.00	0.00	0.00	0.00	0.00	0.00	0.00	16.85
TRINITY_DN744295_c0_g1	0.00	0.00	12.20	0.00	0.00	0.00	0.00	0.00	0.00	0.00
TRINITY_DN744296_c0_g1	0.00	0.00	0.00	0.00	0.00	0.00	0.00	0.00	0.00	0.00
TRINITY_DN744297_c0_g1	0.00	0.00	0.00	0.00	0.00	0.00	0.00	4.34	0.00	12.12
TRINITY_DN74429_c0_g1	5.14	0.00	0.00	0.00	0.00	0.00	0.00	0.00	0.00	5.10
TRINITY_DN74429_c1_g2	0.00	0.00	0.00	0.00	0.00	0.00	0.00	0.00	0.00	0.00
TRINITY_DN7442_c0_g1	7.84	4.79	1.50	1.77	3.71	2.75	0.56	3.69	22.25	17.58
TRINITY_DN7442_c20_g1	34.60	0.00	34.95	0.00	0.00	0.00	44.93	0.00	0.00	78.27
TRINITY_DN7442_c2_g1	0.00	0.00	0.00	15.02	0.00	0.00	0.00	0.00	7.34	0.00
TRINITY_DN7442_c32_g1	7.39	7.93	0.00	0.00	5.18	0.00	0.00	0.00	16.75	20.61
TRINITY_DN7442_c45_g2	0.00	0.00	0.00	0.00	0.00	0.00	0.00	0.00	0.00	0.00
TRINITY_DN744300_c0_g1	0.00	0.00	0.00	0.00	0.00	2.65	0.00	0.00	0.00	0.00
TRINITY_DN744304_c0_g1	0.00	0.00	0.00	0.00	11.01	0.00	0.00	0.00	0.00	0.00
TRINITY_DN744304_c1_g1	0.00	0.00	0.00	0.00	0.00	0.00	0.00	0.00	22.19	10.60
TRINITY_DN744304_c2_g1	0.00	0.00	0.00	0.00	0.00	0.00	0.00	0.00	11.26	0.00
TRINITY_DN744305_c0_g1	0.00	0.00	0.00	0.00	0.00	0.00	0.00	0.00	0.00	0.00
TRINITY_DN744306_c0_g1	0.00	0.00	0.00	0.00	0.00	0.00	0.00	0.00	0.00	0.00
TRINITY_DN744307_c0_g1	0.00	0.00	0.00	0.00	0.00	0.00	0.00	0.00	26.34	0.00
TRINITY_DN744309_c0_g1	0.00	0.00	0.00	0.00	0.00	0.00	0.00	0.00	0.00	8.33
TRINITY_DN74430_c0_g1	0.00	0.00	0.00	0.00	6.17	0.00	0.00	0.00	0.00	0.00
TRINITY_DN744312_c0_g1	0.00	0.00	0.00	0.00	0.00	0.00	0.00	0.00	0.00	2.99
TRINITY_DN744312_c1_g1	0.00	0.00	13.22	0.00	0.00	0.00	0.00	0.00	0.00	11.95
TRINITY_DN744315_c0_g1	0.00	0.00	0.00	0.00	0.00	0.00	0.00	0.00	0.00	0.00
TRINITY_DN744315_c1_g1	0.00	0.00	0.00	0.00	0.00	0.00	0.00	0.00	0.00	0.00
TRINITY_DN744317_c0_g1	0.00	0.00	0.00	0.00	0.00	0.00	0.00	0.00	0.00	0.00
TRINITY_DN744319_c0_g1	0.00	0.00	0.00	0.00	0.00	0.00	0.00	0.00	0.00	0.00
TRINITY_DN744319_c1_g1	0.00	0.00	0.00	0.00	0.00	0.00	0.00	0.00	0.00	0.00
TRINITY_DN74431_c0_g2	0.00	0.00	11.58	0.00	0.00	0.00	14.88	0.00	0.00	20.93
TRINITY_DN744324_c0_g1	11.74	0.00	0.00	0.00	0.00	0.00	0.00	0.00	0.00	0.00
TRINITY_DN744325_c0_g1	0.00	0.00	6.24	0.00	0.00	0.00	7.81	0.00	0.00	0.00
TRINITY_DN744328_c0_g1	0.00	0.00	0.00	0.00	0.00	0.00	0.00	0.00	0.00	0.00
TRINITY_DN744329_c0_g1	0.00	16.03	26.64	0.00	0.00	0.00	0.00	0.00	0.00	0.00
TRINITY_DN74432_c0_g1	0.00	0.00	0.00	0.00	0.00	0.00	0.00	0.00	0.00	0.00
TRINITY_DN744330_c0_g1	12.06	0.00	0.00	0.00	0.00	0.00	0.00	0.00	0.00	0.00
TRINITY_DN744330_c1_g1	0.00	0.00	0.00	0.00	0.00	0.00	0.00	0.00	0.00	0.00
TRINITY_DN744332_c0_g1	0.00	0.00	0.00	0.00	0.00	0.00	0.00	0.00	0.00	0.00
TRINITY_DN744333_c0_g1	0.00	0.00	0.00	0.00	0.00	0.00	0.00	0.00	0.00	0.00
TRINITY_DN744334_c0_g1	1.78	7.51	1.77	1.78	0.00	0.00	2.05	1.72	10.36	11.32
TRINITY_DN744338_c1_g1	0.00	0.00	0.00	0.00	0.00	0.00	0.00	0.00	0.00	0.00
TRINITY_DN744339_c0_g1	0.00	0.00	0.00	0.00	0.00	0.00	0.00	0.00	2.92	4.25
TRINITY_DN74433_c0_g1	0.00	0.00	0.00	0.00	0.00	0.00	0.00	0.00	0.00	0.00
TRINITY_DN744341_c0_g1	0.00	0.00	0.00	0.00	0.00	0.00	0.00	0.00	0.00	0.00
TRINITY_DN744343_c0_g1	0.00	0.00	0.00	0.00	0.00	0.00	0.00	0.00	9.12	8.76
TRINITY_DN744344_c0_g1	0.00	0.00	0.00	0.00	0.00	0.00	0.00	0.00	0.00	4.42
TRINITY_DN744345_c0_g1	0.00	0.00	0.00	0.00	0.00	0.00	0.00	0.00	0.00	0.00
TRINITY_DN744347_c0_g1	0.00	0.00	0.00	0.00	0.00	0.00	0.00	0.00	0.00	6.56
TRINITY_DN744348_c0_g1	0.00	0.00	22.39	0.00	11.44	19.05	0.00	0.00	0.00	7.45
TRINITY_DN744348_c0_g2	0.00	0.00	0.00	0.00	0.00	0.00	0.00	0.00	8.90	7.15
TRINITY_DN744349_c0_g1	0.05	0.00	0.00	0.00	0.00	0.00	0.00	0.00	0.00	0.00
TRINITY_DN74434_c0_g2	18.96	0.00	0.00	0.00	0.00	0.00	0.00	12.39	18.30	67.56
TRINITY_DN74434_c1_g2	0.00	0.00	0.00	0.00	0.00	0.00	0.00	0.00	0.00	0.00
TRINITY_DN74434_c2_g1	13.11	15.85	14.88	5.63	3.96	0.00	10.82	0.00	7.26	10.21
TRINITY_DN744350_c0_g1	20.30	0.00	0.00	0.00	0.00	0.00	26.36	0.00	0.00	0.00
TRINITY_DN744351_c0_g1	0.00	0.00	0.00	0.00	0.00	0.00	0.00	0.00	0.00	0.00
TRINITY_DN744352_c0_g1	0.00	4.47	4.00	7.91	0.00	6.87	0.00	7.84	3.81	7.30
TRINITY_DN744355_c0_g1	0.00	0.00	0.00	0.00	8.40	0.00	0.00	0.00	15.39	0.00
TRINITY_DN744357_c0_g1	0.00	0.00	0.00	8.75	4.64	0.00	0.00	0.00	4.22	8.11
TRINITY_DN74435_c0_g1	0.00	20.44	0.00	0.00	0.00	0.00	0.00	0.00	0.00	0.00
TRINITY_DN744362_c0_g1	0.00	0.00	0.00	0.00	0.00	0.00	0.00	0.00	0.00	0.00
TRINITY_DN744363_c0_g1	0.00	0.00	0.00	0.00	0.00	0.00	0.00	0.00	0.00	0.00
TRINITY_DN744363_c0_g2	0.00	0.00	0.00	0.00	0.00	0.00	0.00	0.00	0.00	0.00
TRINITY_DN744363_c1_g1	0.00	0.00	0.00	0.00	0.00	0.00	18.09	13.16	0.00	12.62
TRINITY_DN744363_c1_g2	10.90	0.00	0.00	0.00	0.00	0.00	0.00	0.00	0.00	0.00
TRINITY_DN744365_c0_g1	0.00	0.00	0.00	0.00	0.00	0.00	0.00	0.00	0.00	0.00
TRINITY_DN744366_c0_g1	0.00	0.00	0.00	0.00	0.00	0.00	0.00	0.00	0.00	0.00
TRINITY_DN744368_c0_g1	0.00	0.00	0.00	0.00	0.00	0.00	0.00	0.00	0.00	14.49
TRINITY_DN74436_c0_g1	0.00	0.00	0.00	0.00	0.00	0.00	0.00	10.39	0.00	0.00
TRINITY_DN74436_c1_g1	0.00	0.00	0.00	0.00	0.00	8.27	0.00	0.00	19.32	0.00
TRINITY_DN74436_c4_g1	0.00	0.00	0.00	0.00	0.00	0.00	0.00	0.00	0.00	0.00
TRINITY_DN744370_c0_g1	0.00	1.56	1.48	1.50	0.00	0.00	8.53	0.00	4.36	4.07
TRINITY_DN744373_c0_g1	0.00	0.00	0.00	0.00	0.00	0.00	0.00	0.00	0.00	0.00
TRINITY_DN744374_c0_g1	0.00	0.00	0.00	0.00	0.00	0.00	0.00	0.00	0.00	0.00
TRINITY_DN744376_c0_g1	0.00	0.00	0.00	0.00	0.00	0.00	4.32	0.00	1.81	6.80
TRINITY_DN744377_c0_g1	0.00	0.00	0.00	0.00	0.00	0.00	0.00	0.00	0.00	0.00
TRINITY_DN744378_c0_g1	0.00	0.00	0.00	0.00	0.00	0.00	0.00	0.00	0.00	0.00
TRINITY_DN744379_c0_g1	0.00	0.00	0.00	0.00	0.00	0.00	0.00	0.00	0.00	0.00
TRINITY_DN744382_c0_g1	0.00	0.00	0.00	0.00	0.00	0.00	0.00	0.00	0.00	13.89
TRINITY_DN744383_c1_g1	0.00	0.00	0.00	0.00	0.00	0.00	0.00	0.00	0.00	0.00
TRINITY_DN744384_c0_g1	0.00	0.00	0.00	0.00	0.00	0.00	0.00	0.00	0.00	0.00
TRINITY_DN744385_c0_g1	0.00	0.00	0.00	0.00	0.00	0.00	0.00	0.00	0.00	0.00
TRINITY_DN744386_c0_g1	0.00	0.00	0.00	0.00	0.00	0.00	0.00	0.00	0.00	2.57
TRINITY_DN744387_c0_g1	3.69	0.00	0.00	7.31	0.00	3.16	0.00	0.00	0.00	0.00
TRINITY_DN744388_c0_g1	0.00	0.00	0.00	0.00	0.00	10.87	33.10	0.00	0.00	0.00
TRINITY_DN744389_c0_g1	0.00	0.00	0.00	0.00	0.00	0.00	0.00	0.00	0.00	0.00
TRINITY_DN74438_c0_g1	0.00	18.87	5.49	0.00	0.00	0.00	0.00	0.00	17.18	0.00
TRINITY_DN74438_c0_g3	0.00	0.00	0.00	0.00	10.81	0.00	0.00	0.00	29.82	28.69
TRINITY_DN744391_c0_g1	0.00	12.69	5.53	0.00	0.00	0.00	0.00	0.00	0.27	5.05
TRINITY_DN744393_c0_g1	0.00	0.00	0.00	0.00	0.00	0.00	0.00	0.00	0.00	0.00
TRINITY_DN744395_c0_g1	0.00	0.00	0.00	0.00	0.00	0.00	0.00	0.00	14.15	0.00
TRINITY_DN744396_c0_g1	6.20	0.00	0.00	0.00	3.25	0.00	0.00	0.00	0.00	5.64
TRINITY_DN744397_c0_g1	9.59	0.00	0.00	0.00	0.00	0.00	0.00	0.00	0.00	0.00
TRINITY_DN744399_c0_g1	0.00	0.00	0.00	0.00	0.00	0.00	0.00	0.00	0.00	8.18
TRINITY_DN74439_c0_g1	0.00	0.00	0.00	0.00	0.00	0.00	0.00	0.00	0.00	0.00
TRINITY_DN7443_c0_g1	0.00	0.00	0.00	0.00	0.00	0.00	0.00	0.00	0.00	12.14
TRINITY_DN7443_c0_g2	0.00	0.00	3.80	0.00	3.99	0.00	11.24	0.00	0.00	0.00
TRINITY_DN744400_c0_g1	10.48	0.00	0.00	0.00	0.00	0.00	27.25	0.00	0.00	0.00
TRINITY_DN744401_c0_g1	0.00	19.14	0.00	0.00	0.00	0.00	0.00	0.00	0.00	0.00
TRINITY_DN744402_c0_g1	11.77	20.50	0.00	0.00	0.00	5.11	14.82	0.00	5.59	0.00
TRINITY_DN744404_c0_g1	0.00	0.00	0.29	0.00	0.00	0.00	0.41	0.00	4.75	8.95
TRINITY_DN744406_c1_g1	0.00	0.00	0.00	0.00	0.00	0.00	0.00	0.00	0.00	0.00
TRINITY_DN744408_c0_g1	5.77	0.00	0.00	0.00	0.00	0.00	0.00	9.96	0.00	0.00
TRINITY_DN744412_c0_g1	0.00	0.00	0.00	0.00	13.95	0.00	0.00	0.00	0.00	0.00
TRINITY_DN744412_c1_g1	0.00	0.00	0.00	0.00	0.00	0.00	0.00	0.00	20.56	19.71
TRINITY_DN744415_c1_g1	0.00	0.00	0.00	0.00	0.00	0.00	0.00	0.00	0.00	26.40
TRINITY_DN744416_c0_g1	0.00	0.00	0.00	0.00	0.00	0.00	0.00	0.00	0.00	0.00
TRINITY_DN744418_c0_g1	0.00	0.00	0.00	0.00	0.00	0.00	2.05	0.00	0.89	0.00
TRINITY_DN744419_c0_g1	0.00	0.00	0.00	0.00	0.00	0.00	0.00	0.00	0.00	0.00
TRINITY_DN74441_c0_g1	0.00	37.15	0.00	0.00	0.00	13.06	12.32	0.00	0.00	14.00
TRINITY_DN74441_c2_g1	0.00	0.00	0.00	0.00	0.00	0.00	0.00	0.00	0.00	0.00
TRINITY_DN74441_c3_g1	0.00	0.00	0.00	0.00	0.00	0.00	0.00	0.00	0.00	0.00
TRINITY_DN744420_c0_g1	0.00	0.00	0.00	0.00	0.00	0.00	0.00	0.00	9.34	0.00
TRINITY_DN744422_c0_g1	0.00	0.00	0.00	0.00	0.00	0.00	0.00	0.00	0.00	10.11
TRINITY_DN744425_c0_g1	0.00	0.00	0.00	0.00	0.00	0.00	0.00	0.00	0.00	0.00
TRINITY_DN744427_c0_g1	2.54	0.00	5.06	0.00	2.68	0.00	2.10	0.00	0.00	0.00
TRINITY_DN744428_c0_g1	6.75	0.00	0.00	0.00	0.00	0.00	0.00	0.00	10.00	9.63
TRINITY_DN744428_c2_g1	0.00	0.00	0.00	0.00	0.00	0.00	0.00	0.00	0.00	8.76
TRINITY_DN74442_c0_g1	0.00	0.00	0.00	0.00	0.00	0.00	0.00	0.00	0.00	0.00
TRINITY_DN74442_c0_g2	0.00	3.39	0.00	0.00	0.00	14.89	0.00	0.00	0.00	0.00
TRINITY_DN744431_c0_g1	0.00	0.00	0.00	0.00	0.00	0.00	0.00	0.00	0.00	8.98
TRINITY_DN744432_c0_g1	0.00	0.00	0.00	0.00	0.00	0.00	0.00	0.00	0.00	0.00
TRINITY_DN744436_c0_g1	0.00	0.00	0.00	0.00	0.00	0.00	0.00	0.00	5.33	15.45
TRINITY_DN744437_c0_g1	0.00	0.00	0.00	0.00	0.00	0.00	0.00	0.00	0.00	0.00
TRINITY_DN744437_c1_g1	0.00	0.00	0.00	0.00	0.00	0.00	0.00	0.00	0.00	0.00
TRINITY_DN74443_c0_g1	0.00	0.00	0.00	0.00	0.00	0.00	0.00	0.00	0.00	11.86
TRINITY_DN74443_c0_g2	0.00	0.00	0.00	0.00	0.00	0.00	0.00	0.00	5.64	0.00
TRINITY_DN74443_c1_g1	17.48	0.00	0.00	0.00	0.00	0.00	0.00	0.00	0.00	0.00
TRINITY_DN744442_c0_g1	0.00	0.00	0.00	5.08	0.00	0.00	0.00	0.00	14.71	28.41
TRINITY_DN744443_c0_g1	0.00	0.00	0.00	0.00	0.00	0.00	0.00	0.00	0.00	30.00
TRINITY_DN744448_c0_g1	0.00	57.14	0.00	0.00	0.00	0.00	0.00	0.00	0.00	0.00
TRINITY_DN744449_c0_g1	0.00	7.08	0.00	0.00	0.00	0.00	0.00	0.00	0.00	0.00
TRINITY_DN74444_c0_g1	0.00	4.02	0.00	0.00	0.00	0.00	0.00	0.00	3.47	3.31
TRINITY_DN744452_c0_g1	0.00	0.00	0.00	0.00	0.00	0.00	0.00	0.00	4.30	4.14
TRINITY_DN744453_c0_g1	0.00	0.00	0.00	0.00	0.00	0.00	0.00	0.00	0.00	0.00
TRINITY_DN744458_c0_g1	0.00	0.00	0.00	0.00	0.00	0.00	13.54	0.00	0.00	22.89
TRINITY_DN744459_c0_g1	0.00	0.00	0.00	0.00	0.00	0.00	0.00	0.00	0.00	0.00
TRINITY_DN74445_c0_g1	0.00	0.00	0.00	0.00	0.00	11.04	0.00	0.00	0.00	11.75
TRINITY_DN74445_c1_g1	0.00	20.60	29.76	0.00	0.00	0.00	0.00	0.00	0.00	5.43
TRINITY_DN74445_c1_g2	7.44	0.00	0.00	0.00	0.00	0.00	0.00	0.00	7.10	0.00
TRINITY_DN74445_c1_g3	0.00	0.00	0.00	0.00	0.00	0.00	0.00	0.00	0.00	0.00
TRINITY_DN74445_c2_g2	0.00	0.00	0.00	0.00	0.00	0.00	0.00	0.00	0.00	0.00
TRINITY_DN74445_c4_g1	0.00	0.00	0.00	0.00	4.65	0.00	0.00	0.00	1.98	5.87
TRINITY_DN74445_c6_g1	0.00	0.00	0.00	0.00	0.00	0.00	0.00	0.00	0.00	7.83
TRINITY_DN74445_c8_g1	16.97	40.52	0.00	0.00	0.00	0.00	0.00	0.00	16.36	0.00
TRINITY_DN74445_c9_g1	0.00	0.00	0.00	0.00	0.00	0.00	0.00	0.00	0.00	0.00
TRINITY_DN744460_c0_g1	0.00	0.00	0.00	0.00	0.00	0.00	0.00	0.00	0.00	0.00
TRINITY_DN744460_c0_g2	0.00	0.00	0.00	0.00	0.00	0.00	0.00	0.00	0.00	0.00
TRINITY_DN744461_c0_g1	0.00	0.00	0.00	0.00	0.00	0.00	0.00	0.00	0.00	0.00
TRINITY_DN744462_c0_g1	0.00	0.00	0.00	0.00	0.00	0.00	0.00	0.00	0.00	10.39
TRINITY_DN744462_c1_g1	0.00	0.00	0.00	0.00	0.00	0.00	0.00	0.00	0.00	0.00
TRINITY_DN744463_c0_g1	0.00	0.00	0.00	0.00	14.06	0.00	0.00	0.00	0.00	0.00
TRINITY_DN744464_c1_g1	0.00	0.00	0.00	75.77	0.00	0.00	0.00	0.00	19.12	0.00
TRINITY_DN744465_c0_g1	0.00	10.83	0.00	4.70	4.99	0.00	0.00	0.00	0.00	8.74
TRINITY_DN744466_c0_g1	0.00	0.00	0.00	0.00	0.00	0.00	0.00	0.00	0.00	0.00
TRINITY_DN744466_c1_g1	0.00	0.00	20.16	0.00	0.00	0.00	0.00	0.00	0.00	11.49
TRINITY_DN744466_c2_g1	0.00	0.00	0.00	0.00	0.00	0.00	0.00	0.00	0.00	9.32
TRINITY_DN744469_c0_g1	0.00	0.00	0.00	0.00	0.00	0.00	0.00	0.00	0.00	0.00
TRINITY_DN74446_c0_g1	0.00	0.00	0.00	0.00	0.00	1.03	5.49	0.00	1.18	4.40
TRINITY_DN74446_c0_g2	0.00	0.00	0.00	0.00	0.00	0.00	16.43	0.00	0.00	0.00
TRINITY_DN74446_c1_g1	0.00	0.98	0.00	1.91	1.01	0.81	0.00	0.00	0.00	1.73
TRINITY_DN74446_c3_g1	0.00	0.00	0.00	0.00	0.00	0.00	0.00	0.00	0.00	0.00
TRINITY_DN74446_c4_g1	0.00	0.00	0.00	0.00	0.00	0.00	0.00	0.00	0.00	0.00
TRINITY_DN74446_c6_g1	0.00	6.10	0.00	0.00	0.00	0.00	6.64	0.00	0.00	0.00
TRINITY_DN744470_c1_g1	0.00	0.00	0.00	0.00	0.00	0.00	0.00	0.00	0.00	0.00
TRINITY_DN744472_c1_g1	0.00	0.00	0.00	0.00	0.00	0.00	0.00	0.00	0.00	0.00
TRINITY_DN744474_c0_g1	2.52	8.13	0.00	2.51	0.00	0.00	0.00	0.00	4.85	17.08
TRINITY_DN744475_c0_g1	0.00	6.18	0.00	0.00	0.00	0.00	0.00	0.00	0.00	9.86
TRINITY_DN744476_c0_g1	0.00	0.00	0.00	0.00	0.00	0.00	0.00	0.00	0.00	0.00
TRINITY_DN744478_c0_g1	0.00	0.00	0.00	0.00	0.00	0.00	0.00	0.00	0.00	0.00
TRINITY_DN74447_c0_g1	0.00	85.29	0.00	0.00	0.00	0.00	6.67	0.00	0.00	22.52
TRINITY_DN74447_c1_g1	5.86	0.00	0.00	5.13	0.00	0.00	12.60	0.00	0.00	4.79
TRINITY_DN74447_c1_g3	5.68	9.24	2.83	5.65	2.99	2.43	3.38	2.77	0.00	5.17
TRINITY_DN744482_c1_g1	0.00	0.00	0.00	0.00	0.00	0.00	0.00	0.00	0.00	0.00
TRINITY_DN744484_c0_g1	4.17	11.09	2.07	4.17	6.60	0.00	12.13	0.00	4.04	17.06
TRINITY_DN744486_c0_g1	0.00	0.00	0.00	0.00	0.00	0.00	0.00	0.00	6.53	0.00
TRINITY_DN744487_c1_g1	0.00	0.00	0.00	0.00	0.00	0.00	0.00	0.00	0.00	0.00
TRINITY_DN744489_c0_g1	3.89	0.00	0.00	3.85	4.08	0.00	0.00	0.00	3.72	21.32
TRINITY_DN74448_c0_g1	30.15	28.02	14.18	79.52	0.00	0.00	77.76	0.00	109.32	0.00
TRINITY_DN74448_c0_g2	0.00	0.00	0.00	0.00	0.00	0.00	0.00	0.00	0.00	0.00
TRINITY_DN74448_c2_g1	8.28	19.89	0.00	0.00	8.62	0.00	0.00	0.00	0.00	0.00
TRINITY_DN74448_c2_g2	0.00	0.00	0.00	0.00	2.11	0.00	17.81	6.90	0.00	9.93
TRINITY_DN744490_c0_g1	0.00	0.00	0.00	0.00	0.00	0.00	0.00	0.00	0.00	0.00
TRINITY_DN744492_c0_g1	0.00	0.00	0.00	0.00	0.00	0.00	0.00	0.00	0.00	0.00
TRINITY_DN744493_c0_g1	0.00	0.00	0.00	0.00	0.00	0.00	0.00	0.00	0.00	2.05
TRINITY_DN744494_c0_g1	0.00	0.00	0.00	0.00	0.00	0.00	0.00	0.00	0.00	15.65
TRINITY_DN744496_c1_g1	0.00	0.00	0.00	0.00	0.00	0.00	0.00	0.00	0.00	0.00
TRINITY_DN744497_c0_g1	0.00	0.00	0.00	0.00	0.00	0.00	15.84	11.68	11.68	33.27
TRINITY_DN74449_c0_g1	0.00	0.00	0.00	0.00	0.00	0.00	0.00	0.00	0.00	0.00
TRINITY_DN74449_c0_g2	0.00	0.00	0.00	0.00	0.00	0.00	0.00	0.00	18.90	53.00
TRINITY_DN74449_c0_g3	0.00	0.00	5.64	11.03	0.00	0.00	7.03	5.52	26.65	15.45
TRINITY_DN74449_c0_g4	0.00	0.00	0.00	0.00	0.00	0.00	0.00	0.00	0.00	0.00
TRINITY_DN74449_c2_g1	0.00	0.00	0.00	0.00	0.00	0.00	0.00	0.00	0.00	0.00
TRINITY_DN7444_c0_g1	23.32	16.85	0.00	0.00	28.78	0.00	12.20	14.05	0.00	12.71
TRINITY_DN7444_c1_g1	0.00	0.00	0.00	0.00	0.00	0.00	0.00	0.00	0.00	0.00
TRINITY_DN744501_c0_g1	0.00	0.00	0.00	0.00	0.00	0.00	0.00	0.00	0.00	0.00
TRINITY_DN744502_c0_g1	6.29	0.00	6.35	24.71	0.00	0.00	7.95	0.00	35.84	5.78
TRINITY_DN744503_c0_g1	0.00	2.43	2.26	2.27	2.39	3.88	0.00	0.00	8.77	12.38
TRINITY_DN744504_c0_g1	1.28	0.00	2.53	0.00	0.00	0.00	0.00	0.00	1.24	1.74
TRINITY_DN744504_c0_g2	0.00	3.59	0.00	0.00	0.00	0.98	0.00	0.00	0.00	10.94
TRINITY_DN744504_c1_g1	4.88	4.24	13.05	0.00	10.28	0.00	0.00	8.35	10.18	11.58
TRINITY_DN744505_c0_g1	0.00	0.00	0.00	0.00	0.00	0.00	0.00	0.00	8.64	16.66
TRINITY_DN744506_c0_g1	3.04	3.18	0.00	0.00	0.00	1.29	0.00	0.00	2.95	12.41
TRINITY_DN744508_c0_g1	6.01	0.00	0.00	0.00	0.00	0.00	0.00	0.00	0.00	0.00
TRINITY_DN744509_c0_g1	25.95	20.82	8.77	0.00	0.00	0.00	0.00	0.00	24.76	15.91
TRINITY_DN74450_c0_g1	0.00	11.51	0.00	0.00	0.00	8.21	12.28	0.00	0.00	11.53
TRINITY_DN74450_c0_g2	0.00	0.00	0.00	0.00	0.00	0.00	0.00	0.00	0.00	0.00
TRINITY_DN74450_c0_g3	0.00	0.00	0.00	0.00	26.39	0.00	0.00	10.39	30.84	20.22
TRINITY_DN744511_c0_g1	2.85	0.00	0.00	0.00	0.00	0.00	0.00	0.00	2.74	2.60
TRINITY_DN744512_c0_g1	0.00	0.00	0.00	0.00	0.00	0.00	0.00	0.00	10.56	10.11
TRINITY_DN744514_c0_g1	0.00	0.00	0.00	0.00	0.00	0.00	0.00	0.00	0.00	0.00
TRINITY_DN744514_c1_g1	0.00	0.00	0.00	0.00	0.00	0.00	0.00	0.00	0.00	26.40
TRINITY_DN744516_c0_g1	0.00	0.00	0.00	0.00	0.00	0.00	0.00	0.00	0.00	8.53
TRINITY_DN744519_c0_g1	0.00	11.80	0.00	0.00	0.00	0.00	0.00	0.00	3.77	3.25
TRINITY_DN74451_c0_g2	0.00	0.00	0.00	0.00	0.00	0.00	0.00	0.00	0.00	0.00
TRINITY_DN74451_c1_g1	17.80	0.00	0.00	16.97	0.00	0.00	0.00	0.00	0.00	0.00
TRINITY_DN74451_c1_g2	2.96	0.00	0.00	1.86	0.00	1.26	1.69	2.86	4.32	4.58
TRINITY_DN74451_c1_g3	0.00	1.79	0.00	0.00	0.00	0.00	0.00	0.00	0.00	0.00
TRINITY_DN74451_c1_g4	0.00	0.00	5.90	0.00	0.00	0.00	0.00	0.00	0.00	0.00
TRINITY_DN744520_c0_g1	1.80	1.90	0.00	0.00	3.80	0.00	2.07	0.00	0.00	3.27
TRINITY_DN744522_c0_g1	0.00	0.00	0.00	0.00	0.00	0.00	0.00	0.00	0.00	0.00
TRINITY_DN744524_c0_g1	0.00	0.00	4.58	0.00	0.00	0.00	0.00	0.00	0.00	4.18
TRINITY_DN744524_c1_g1	0.00	0.00	0.00	0.00	0.00	0.00	0.00	0.00	0.00	0.00
TRINITY_DN744525_c0_g1	0.00	0.00	0.00	0.00	0.00	5.88	0.00	0.00	0.00	6.21
TRINITY_DN744526_c0_g1	0.00	0.00	0.00	0.00	0.00	0.00	0.00	0.00	0.00	0.00
TRINITY_DN74452_c0_g10	0.00	0.00	10.36	0.00	0.00	0.00	0.00	0.00	0.00	0.00
TRINITY_DN74452_c0_g11	14.24	17.24	0.00	0.00	0.00	0.00	0.00	0.00	0.00	0.00
TRINITY_DN74452_c0_g3	0.00	0.00	0.00	0.00	0.00	0.00	0.00	0.00	0.00	5.07
TRINITY_DN74452_c0_g4	0.00	0.00	0.00	0.00	0.00	0.00	22.24	0.00	0.00	0.00
TRINITY_DN74452_c0_g7	0.00	0.00	0.00	0.00	4.16	0.00	0.00	0.00	0.00	2.80
TRINITY_DN74452_c0_g8	0.00	0.00	0.00	0.00	0.00	0.00	0.00	0.00	0.00	0.00
TRINITY_DN74452_c0_g9	0.00	0.00	0.00	0.00	0.00	0.00	19.44	0.00	0.00	0.00
TRINITY_DN74452_c1_g1	0.00	0.00	0.00	0.00	0.00	0.00	0.00	0.00	0.00	0.00
TRINITY_DN74452_c2_g1	0.00	0.00	0.00	0.00	0.00	0.00	0.00	0.00	5.25	0.00
TRINITY_DN74452_c3_g1	0.00	0.00	0.00	0.00	0.00	0.00	0.00	0.00	0.00	0.00
TRINITY_DN74452_c5_g1	0.00	0.00	0.00	0.00	0.00	0.00	0.00	0.00	0.00	26.58
TRINITY_DN74452_c6_g1	8.60	0.00	0.00	0.00	0.00	0.00	0.00	0.00	0.00	39.56
TRINITY_DN74452_c7_g1	0.00	0.00	0.00	0.00	0.00	0.00	0.00	0.00	0.00	0.00
TRINITY_DN744530_c0_g1	0.00	0.00	0.00	0.00	0.00	0.00	21.66	0.00	0.00	15.13
TRINITY_DN744533_c0_g1	4.43	0.00	0.00	0.00	0.00	0.00	0.00	0.00	16.89	10.58
TRINITY_DN744533_c0_g2	0.00	0.00	0.00	0.00	0.00	0.00	0.00	0.00	0.00	0.00
TRINITY_DN744533_c0_g3	0.00	0.00	0.00	0.00	0.00	0.00	0.00	0.00	0.00	0.00
TRINITY_DN744533_c3_g1	0.00	0.00	0.00	0.00	0.00	0.00	0.00	0.00	13.09	0.00
TRINITY_DN744534_c0_g2	1.50	0.00	0.00	0.00	0.00	0.00	0.00	0.00	0.00	0.00
TRINITY_DN744535_c0_g1	0.00	0.00	0.00	0.00	0.00	0.00	0.00	0.00	16.05	0.00
TRINITY_DN744536_c0_g1	0.00	0.00	0.00	0.00	0.00	0.00	0.00	0.00	0.00	0.00
TRINITY_DN744539_c0_g1	0.00	2.99	0.00	0.00	0.00	0.00	0.00	0.00	0.00	0.00
TRINITY_DN74453_c0_g1	4.26	0.00	0.00	0.00	0.00	0.00	0.00	0.00	24.68	3.90
TRINITY_DN744540_c0_g1	0.00	0.00	0.00	0.00	0.00	0.00	0.00	0.00	0.00	0.00
TRINITY_DN744542_c0_g1	0.00	0.00	0.00	0.00	0.00	0.00	0.00	0.00	0.00	13.10
TRINITY_DN744545_c0_g1	0.00	0.00	9.38	0.00	0.00	8.03	0.00	0.00	0.00	8.51
TRINITY_DN744547_c0_g1	0.00	0.00	0.00	0.00	0.00	0.00	0.00	0.00	0.00	0.00
TRINITY_DN744549_c0_g1	0.00	0.00	0.00	0.00	0.00	0.00	0.00	0.00	0.00	0.00
TRINITY_DN74454_c0_g1	6.06	0.00	0.00	2.66	1.60	0.00	0.00	2.93	8.85	11.02
TRINITY_DN744550_c0_g1	0.00	0.00	0.00	0.00	0.00	0.00	0.00	0.00	0.00	0.00
TRINITY_DN744551_c0_g1	0.00	0.00	0.00	0.00	0.00	0.00	0.00	0.00	0.00	0.00
TRINITY_DN744553_c0_g1	0.00	0.00	0.00	0.00	0.00	0.00	0.00	0.00	0.00	0.00
TRINITY_DN744559_c0_g2	0.00	11.28	0.00	0.00	0.00	8.07	0.00	0.00	0.00	17.11
TRINITY_DN744560_c0_g1	0.00	0.00	0.00	6.69	0.00	5.93	0.00	0.00	0.00	12.52
TRINITY_DN744561_c0_g1	0.00	0.00	0.00	0.00	0.00	12.53	0.00	0.00	28.29	0.00
TRINITY_DN744564_c0_g1	0.00	3.06	0.00	0.00	2.97	0.00	6.71	0.00	2.71	0.00
TRINITY_DN744565_c1_g1	0.00	0.00	0.00	0.00	0.00	0.00	0.00	0.00	0.00	9.37
TRINITY_DN744566_c0_g1	0.00	0.00	0.00	0.00	0.00	0.00	0.00	0.00	0.00	0.00
TRINITY_DN744566_c1_g1	0.00	63.64	0.00	0.00	0.00	0.00	0.00	0.00	0.00	0.00
TRINITY_DN744568_c0_g1	4.50	0.00	0.00	0.00	0.00	0.00	0.00	0.00	8.85	0.00
TRINITY_DN744569_c0_g1	0.00	0.00	0.00	0.00	0.00	4.86	0.00	0.00	0.00	0.00
TRINITY_DN74456_c0_g1	0.00	0.00	0.00	0.00	9.22	0.00	0.00	8.64	33.77	0.00
TRINITY_DN744572_c0_g1	0.00	0.00	0.00	0.00	0.00	0.00	0.00	0.00	9.51	0.00
TRINITY_DN744576_c0_g1	0.00	0.00	0.00	0.00	0.00	0.00	0.00	0.00	0.00	0.00
TRINITY_DN744578_c0_g1	0.00	0.00	0.00	0.00	0.00	0.00	0.00	0.00	0.00	0.00
TRINITY_DN74457_c0_g1	0.00	0.00	0.00	0.00	0.00	0.00	0.00	0.00	0.00	0.00
TRINITY_DN74457_c0_g2	0.00	0.00	0.00	0.00	0.00	0.00	0.00	0.00	0.00	0.00
TRINITY_DN744580_c0_g1	0.00	0.00	0.00	0.00	0.00	0.00	0.00	0.00	0.00	0.00
TRINITY_DN744581_c0_g1	0.00	11.91	0.00	0.00	0.00	0.00	6.48	0.00	3.02	9.54
TRINITY_DN744581_c1_g1	0.00	0.00	0.00	0.00	0.00	0.00	0.00	0.00	0.00	9.68
TRINITY_DN744583_c0_g1	0.00	0.00	0.00	0.00	0.00	0.00	0.00	0.00	0.00	0.00
TRINITY_DN744583_c2_g1	3.85	0.00	0.00	0.00	4.03	0.00	0.00	0.00	0.00	21.08
TRINITY_DN744583_c3_g1	0.00	0.00	0.00	0.00	0.00	0.00	0.00	0.00	0.00	0.00
TRINITY_DN744584_c1_g1	0.00	0.00	0.00	0.00	18.21	0.00	0.00	0.00	0.00	16.06
TRINITY_DN744587_c0_g1	19.35	0.00	0.00	0.00	0.00	0.00	0.00	0.00	0.00	0.00
TRINITY_DN744588_c0_g1	0.00	0.00	0.00	0.00	0.00	0.00	0.00	0.00	0.00	0.00
TRINITY_DN74458_c1_g1	0.00	0.00	0.00	0.00	0.00	0.00	0.00	0.00	0.00	0.00
TRINITY_DN744592_c0_g1	0.00	0.00	0.00	0.00	0.00	0.00	0.00	0.00	0.00	0.00
TRINITY_DN744594_c0_g1	0.00	0.00	0.00	0.00	0.00	0.00	0.00	0.00	0.00	0.00
TRINITY_DN744596_c0_g1	0.00	0.00	3.59	0.00	0.00	3.09	0.00	0.00	0.00	3.28
TRINITY_DN744597_c0_g1	0.00	0.00	0.00	0.00	0.00	0.00	0.00	15.42	0.00	0.00
TRINITY_DN744598_c0_g1	0.00	0.00	0.00	14.35	0.00	0.00	0.00	0.00	0.00	6.70
TRINITY_DN74459_c0_g1	16.90	41.39	9.42	9.39	7.49	0.00	8.64	10.48	12.07	14.36
TRINITY_DN7445_c0_g1	7.01	11.72	3.48	0.33	0.00	2.99	0.73	1.70	8.50	0.00
TRINITY_DN7445_c1_g1	0.00	9.95	0.00	0.00	0.00	0.00	0.00	0.00	0.00	0.00
TRINITY_DN7445_c2_g1	0.00	0.00	0.00	0.00	0.00	0.00	0.00	0.00	0.00	0.00
TRINITY_DN7445_c3_g1	0.00	21.84	0.00	0.00	0.00	15.72	0.00	0.00	0.00	8.33
TRINITY_DN744600_c0_g1	0.00	43.88	0.00	0.00	0.00	0.00	0.00	0.00	0.00	0.00
TRINITY_DN744602_c1_g1	0.00	0.00	0.00	0.00	0.00	4.73	0.00	0.00	0.00	16.93
TRINITY_DN744603_c0_g1	0.00	0.00	0.00	0.00	0.00	4.49	0.00	0.00	0.00	4.77
TRINITY_DN744605_c0_g1	580.04	341.22	314.90	85.87	199.61	492.54	952.62	168.87	941.87	2302.31
TRINITY_DN744605_c1_g1	0.00	0.00	0.00	0.00	0.00	0.00	0.00	0.00	0.00	0.00
TRINITY_DN744609_c1_g1	17.80	0.00	0.00	0.00	0.00	0.00	0.00	0.00	0.00	0.00
TRINITY_DN744609_c2_g1	7.03	0.00	0.00	0.00	0.00	0.00	0.00	0.00	0.00	0.00
TRINITY_DN74460_c0_g1	0.00	0.00	0.00	0.00	0.00	0.00	0.00	0.00	0.00	0.00
TRINITY_DN74460_c0_g2	11.42	0.00	34.74	11.05	0.00	0.00	14.88	0.00	0.00	0.00
TRINITY_DN74460_c0_g3	0.00	0.00	0.00	0.00	0.00	0.00	0.00	0.00	0.00	0.00
TRINITY_DN74460_c1_g1	0.00	0.00	0.00	0.00	0.00	0.00	0.00	0.00	0.00	0.00
TRINITY_DN74460_c1_g2	0.00	0.00	0.00	0.00	0.00	0.00	0.00	0.00	0.00	0.00
TRINITY_DN74460_c1_g3	0.00	0.00	0.00	0.00	0.00	6.74	0.00	0.00	7.37	14.22
TRINITY_DN744610_c0_g1	2.75	2.87	1.36	0.00	2.90	0.00	0.00	1.33	0.00	0.00
TRINITY_DN744611_c1_g1	5.63	0.00	0.00	0.00	0.00	0.00	0.00	0.00	0.00	0.00
TRINITY_DN744612_c0_g1	0.00	0.00	0.00	0.00	0.00	0.00	0.00	0.00	0.00	0.00
TRINITY_DN744613_c0_g1	0.00	0.00	0.00	0.00	0.00	0.00	0.00	0.00	0.00	37.44
TRINITY_DN744615_c0_g1	0.00	0.00	0.00	0.00	0.00	0.00	0.00	0.00	0.00	16.54
TRINITY_DN744616_c1_g1	0.00	0.00	0.00	0.00	0.00	0.00	16.43	0.00	0.00	0.00
TRINITY_DN744618_c0_g1	0.00	0.00	0.00	0.00	0.00	0.00	0.00	0.00	0.00	0.00
TRINITY_DN744619_c0_g1	0.00	0.00	0.00	0.00	0.00	0.00	0.00	0.00	6.39	12.36
TRINITY_DN74461_c0_g1	0.00	0.00	0.00	13.27	0.00	0.00	0.00	0.00	0.00	0.00
TRINITY_DN74461_c1_g1	0.00	0.00	0.00	0.00	0.00	0.00	0.00	0.00	10.35	17.52
TRINITY_DN744620_c1_g1	0.00	0.00	0.00	0.00	0.00	0.00	0.00	0.00	0.00	0.00
TRINITY_DN744621_c0_g1	0.00	0.00	0.00	0.00	0.00	0.00	0.00	0.00	0.00	0.00
TRINITY_DN744621_c1_g1	0.00	0.00	0.00	10.42	0.00	0.00	0.00	0.00	0.00	0.00
TRINITY_DN744621_c1_g2	0.00	0.00	0.00	0.00	0.00	11.60	0.00	0.00	0.00	0.00
TRINITY_DN744622_c0_g1	0.00	0.00	0.00	3.98	0.00	0.00	4.91	0.00	11.50	0.00
TRINITY_DN744622_c0_g2	0.00	0.00	6.08	0.00	0.00	0.00	0.00	3.19	3.12	2.97
TRINITY_DN744622_c0_g3	0.00	8.16	0.90	0.00	7.20	0.00	17.55	0.00	0.00	0.00
TRINITY_DN744622_c1_g1	0.00	0.00	0.00	0.00	0.00	0.00	2.27	0.00	0.00	7.12
TRINITY_DN744625_c0_g1	0.00	0.00	0.00	0.00	0.00	0.00	0.00	0.00	0.00	0.00
TRINITY_DN744627_c0_g1	0.00	19.14	0.00	15.27	0.00	0.00	0.00	0.00	0.00	0.00
TRINITY_DN744628_c0_g1	0.00	0.00	0.00	0.00	0.00	0.00	0.00	0.00	0.00	0.00
TRINITY_DN744629_c0_g1	0.00	0.00	0.00	0.00	0.00	0.00	0.00	0.00	0.00	0.00
TRINITY_DN744629_c0_g2	0.00	0.00	0.00	0.00	0.00	0.00	0.00	0.00	0.00	0.00
TRINITY_DN74462_c0_g1	0.00	0.00	0.00	0.00	0.00	0.00	0.00	1.46	0.00	1.38
TRINITY_DN74462_c1_g1	0.00	0.00	0.00	0.00	0.00	0.00	0.00	0.00	0.00	0.00
TRINITY_DN744631_c0_g1	0.00	0.00	0.00	0.00	0.00	0.00	0.00	0.00	0.00	0.00
TRINITY_DN744632_c0_g1	0.00	0.00	0.00	0.00	0.00	0.00	0.00	0.00	0.00	0.00
TRINITY_DN744633_c0_g1	0.00	0.00	0.00	0.00	0.00	0.00	0.00	0.00	0.00	0.00
TRINITY_DN744634_c0_g1	0.00	3.08	0.00	8.48	0.00	0.00	0.00	0.00	2.73	0.00
TRINITY_DN744635_c1_g1	0.00	0.00	0.00	0.00	0.00	0.00	0.00	0.00	0.00	0.00
TRINITY_DN744636_c0_g1	0.00	0.00	0.00	0.00	6.94	0.00	0.00	0.00	0.00	0.00
TRINITY_DN744636_c1_g1	0.00	0.00	0.00	0.00	0.00	0.00	0.00	0.00	0.00	0.00
TRINITY_DN744637_c0_g1	0.00	0.00	0.00	0.00	0.00	0.00	0.00	0.00	0.00	0.00
TRINITY_DN744638_c0_g1	0.00	0.00	0.00	0.00	0.00	0.00	0.00	0.00	0.00	0.00
TRINITY_DN744639_c0_g1	0.00	0.00	0.00	5.88	0.00	0.00	0.00	0.00	0.00	9.57
TRINITY_DN74463_c0_g1	0.00	0.00	0.00	0.00	14.64	0.00	18.53	0.00	0.00	0.00
TRINITY_DN74463_c0_g2	5.30	0.00	0.00	0.00	5.54	0.00	0.00	0.00	0.00	4.86
TRINITY_DN74463_c0_g5	0.00	19.19	5.57	0.00	0.00	0.00	0.00	0.00	15.80	22.53
TRINITY_DN744640_c0_g1	8.85	0.00	0.00	0.00	0.00	0.00	0.00	0.00	0.00	0.00
TRINITY_DN744642_c0_g1	0.00	0.00	0.00	0.00	0.00	0.00	0.00	2.76	0.00	0.00
TRINITY_DN744647_c0_g1	19.92	0.00	0.00	0.00	0.00	0.00	50.95	0.00	19.32	144.11
TRINITY_DN744648_c0_g1	0.00	0.00	0.00	0.00	0.00	0.00	0.00	0.00	0.00	0.00
TRINITY_DN74464_c1_g1	0.00	0.00	0.00	0.00	0.00	0.00	0.00	0.00	0.00	0.00
TRINITY_DN74464_c1_g2	2.73	0.00	0.00	0.00	0.00	0.00	0.00	0.00	0.00	2.35
TRINITY_DN74464_c2_g2	0.00	0.00	0.00	0.00	0.00	0.00	0.00	0.00	0.00	0.00
TRINITY_DN74464_c3_g1	0.00	0.00	0.00	0.00	0.00	0.00	0.00	0.00	0.00	0.00
TRINITY_DN74464_c5_g1	0.00	0.00	0.00	0.00	0.00	0.00	0.00	0.00	0.00	0.00
TRINITY_DN74464_c6_g1	0.00	17.24	0.00	0.00	0.00	0.00	0.00	0.00	0.00	0.00
TRINITY_DN744650_c0_g1	0.00	0.00	0.00	0.00	0.00	0.00	0.00	0.00	14.99	0.00
TRINITY_DN744652_c0_g1	0.00	0.00	2.88	0.00	0.00	0.00	3.44	0.00	0.00	0.00
TRINITY_DN744654_c0_g1	0.00	0.00	0.00	0.00	0.00	0.00	0.00	0.00	0.00	0.00
TRINITY_DN744655_c0_g1	0.00	0.00	0.00	0.00	0.00	0.00	0.00	0.00	4.98	4.81
TRINITY_DN744659_c0_g1	0.00	4.12	0.00	0.00	0.00	3.94	1.78	0.00	4.53	3.07
TRINITY_DN74465_c0_g1	0.00	21.70	0.00	0.00	0.00	54.21	10.86	0.00	148.32	210.52
TRINITY_DN74465_c1_g1	0.00	51.35	0.00	0.00	0.00	0.00	0.00	0.00	0.00	38.74
TRINITY_DN74465_c1_g2	0.00	0.00	0.00	0.00	0.00	0.00	0.00	0.00	39.07	0.00
TRINITY_DN74465_c2_g1	7.71	0.00	0.00	0.00	0.00	0.00	0.00	0.00	0.00	0.00
TRINITY_DN74465_c3_g1	0.00	23.18	0.00	0.00	0.00	0.00	0.00	0.00	0.00	0.00
TRINITY_DN744660_c0_g1	0.00	0.00	0.00	0.00	0.00	0.00	0.00	0.00	0.00	0.00
TRINITY_DN744664_c0_g1	0.00	17.12	0.00	0.00	0.00	0.00	0.00	0.00	0.00	0.00
TRINITY_DN744666_c0_g1	0.00	0.00	0.00	0.00	0.00	0.00	0.00	0.00	0.00	0.00
TRINITY_DN744669_c0_g1	14.63	5.54	0.00	0.00	5.10	0.00	0.00	0.00	4.63	4.47
TRINITY_DN744669_c1_g1	18.96	0.00	0.00	0.00	0.00	0.00	0.00	0.00	0.00	0.00
TRINITY_DN74466_c0_g1	4.50	18.51	0.00	0.00	0.00	0.00	22.59	6.83	6.59	24.51
TRINITY_DN74466_c0_g2	0.00	3.67	0.00	0.00	0.00	0.00	0.00	0.00	3.20	0.00
TRINITY_DN74466_c1_g1	0.00	0.00	0.00	0.00	0.00	0.00	0.00	0.00	0.00	0.00
TRINITY_DN74466_c2_g1	0.00	0.00	0.00	0.00	0.00	0.00	0.00	0.00	0.00	17.41
TRINITY_DN744670_c0_g1	0.00	0.00	0.00	0.00	0.00	0.00	42.08	0.00	0.00	0.00
TRINITY_DN744674_c0_g1	0.00	0.00	0.00	0.00	0.00	0.00	0.00	0.00	0.00	0.00
TRINITY_DN744675_c0_g1	0.00	0.00	0.00	0.00	0.00	0.00	0.00	0.00	0.00	0.00
TRINITY_DN744676_c0_g1	0.00	0.00	0.00	0.00	0.00	0.00	0.00	0.00	0.00	0.00
TRINITY_DN744677_c0_g2	0.00	8.45	0.00	0.00	0.00	0.00	0.00	0.00	0.00	0.00
TRINITY_DN744678_c0_g1	0.00	0.00	0.00	0.00	0.00	0.00	0.00	0.00	0.00	0.00
TRINITY_DN744678_c1_g1	0.00	0.00	0.00	0.00	0.00	0.00	0.00	0.00	0.00	0.00
TRINITY_DN744679_c0_g1	5.02	0.00	0.00	0.00	0.00	0.00	0.00	0.00	0.00	0.00
TRINITY_DN74467_c0_g1	3.40	16.36	6.93	3.08	9.00	7.86	9.41	6.87	52.69	84.90
TRINITY_DN74467_c0_g2	0.00	0.00	3.67	0.00	0.00	0.00	4.97	0.00	10.11	19.13
TRINITY_DN74467_c1_g1	0.00	0.00	0.00	0.00	0.00	0.00	0.00	0.00	0.00	20.08
TRINITY_DN744683_c0_g1	4.86	0.00	4.87	0.00	5.08	0.00	0.00	0.00	4.61	4.45
TRINITY_DN744684_c0_g1	0.00	0.00	0.00	4.24	0.00	0.00	0.00	0.00	8.17	0.00
TRINITY_DN744684_c1_g1	0.00	0.00	0.00	0.00	0.00	0.00	0.00	0.00	0.00	0.00
TRINITY_DN744686_c0_g1	0.00	0.00	0.00	0.00	0.00	0.00	0.00	0.00	0.00	22.69
TRINITY_DN744687_c0_g1	0.00	0.00	0.00	0.00	0.00	0.00	24.62	0.00	0.00	0.00
TRINITY_DN744690_c0_g1	0.00	0.00	0.00	0.00	0.00	0.00	0.00	0.00	0.00	0.00
TRINITY_DN744691_c0_g1	0.00	0.00	0.00	0.00	0.00	7.62	0.00	0.00	0.00	0.00
TRINITY_DN744691_c0_g2	0.00	0.00	0.00	29.33	0.00	0.00	0.00	0.00	0.00	0.00
TRINITY_DN744691_c0_g3	0.00	0.00	0.00	0.00	0.00	0.00	0.00	0.00	0.00	0.00
TRINITY_DN744691_c2_g1	0.00	0.00	0.00	0.00	0.00	0.00	0.00	0.00	0.00	0.00
TRINITY_DN744691_c3_g1	0.00	0.00	0.00	0.00	0.00	7.36	9.63	0.00	13.28	0.00
TRINITY_DN744691_c4_g1	0.00	11.66	9.72	0.00	0.00	8.32	0.00	0.00	0.00	0.00
TRINITY_DN744694_c0_g1	0.00	0.00	0.00	0.00	2.04	0.00	0.00	0.00	0.00	3.51
TRINITY_DN744699_c0_g1	0.00	4.33	0.00	2.04	0.00	0.00	0.00	0.00	0.00	1.85
TRINITY_DN7446_c0_g1	0.00	0.00	0.00	0.00	0.00	0.00	0.00	0.00	0.00	0.00
TRINITY_DN7446_c10_g1	0.00	36.21	0.00	0.00	0.00	12.72	0.00	0.00	14.39	68.29
TRINITY_DN7446_c1_g2	0.00	0.00	0.00	0.00	0.00	0.00	0.00	0.00	0.00	17.31
TRINITY_DN7446_c3_g1	0.00	0.00	0.00	0.00	0.00	9.64	0.00	0.00	10.71	30.74
TRINITY_DN7446_c4_g2	0.00	0.00	0.00	0.00	0.00	0.00	0.00	0.00	10.93	0.00
TRINITY_DN7446_c5_g1	0.00	0.00	0.00	0.00	0.00	0.00	0.00	0.00	0.00	0.00
TRINITY_DN7446_c6_g1	0.00	0.00	0.00	0.00	0.00	0.00	0.00	0.00	0.00	0.00
TRINITY_DN7446_c8_g1	0.00	0.00	0.00	0.00	0.00	0.00	0.00	0.00	0.00	4.13
TRINITY_DN744700_c0_g1	0.00	0.00	0.00	0.00	0.00	16.47	0.00	0.00	0.00	0.00
TRINITY_DN744700_c0_g2	0.00	0.00	0.00	0.00	0.00	0.00	0.00	0.00	0.00	0.00
TRINITY_DN744701_c0_g1	0.00	0.00	20.01	0.00	0.00	0.00	0.00	0.00	0.00	18.22
TRINITY_DN744702_c0_g1	0.00	2.69	2.49	0.00	0.00	0.00	0.00	0.00	0.00	2.27
TRINITY_DN744704_c0_g1	0.00	0.00	6.18	0.00	0.00	0.00	0.00	0.00	0.00	0.00
TRINITY_DN744705_c0_g1	0.00	0.00	0.00	0.00	0.00	0.00	0.00	0.00	0.00	0.00
TRINITY_DN744707_c0_g1	0.00	4.68	0.00	0.00	0.00	0.00	0.00	0.00	3.97	0.00
TRINITY_DN744708_c0_g1	5.94	0.00	0.00	0.00	0.00	0.00	0.00	0.00	0.00	0.00
TRINITY_DN744709_c0_g1	0.00	0.00	0.00	0.00	0.00	0.00	0.00	0.00	0.00	0.00
TRINITY_DN744711_c0_g1	0.00	0.00	0.00	0.00	0.00	0.00	0.00	0.00	0.00	0.00
TRINITY_DN744711_c0_g2	0.00	0.00	0.00	0.00	0.00	0.00	21.27	0.00	0.00	0.00
TRINITY_DN744711_c1_g1	6.29	14.71	0.00	0.00	0.00	0.00	0.00	0.00	5.97	0.00
TRINITY_DN744713_c0_g1	0.00	0.00	0.00	0.00	0.00	0.00	0.00	0.00	0.00	0.00
TRINITY_DN744714_c0_g1	9.91	0.00	0.00	0.00	0.00	0.00	0.00	0.00	37.83	0.00
TRINITY_DN744714_c1_g1	0.00	0.00	0.00	0.00	0.00	0.00	0.00	0.00	0.00	0.00
TRINITY_DN744715_c0_g1	0.00	0.00	0.00	0.00	0.00	0.00	0.00	0.00	0.00	0.00
TRINITY_DN744716_c0_g1	0.00	0.00	0.00	0.00	0.00	0.00	0.00	0.00	0.00	0.00
TRINITY_DN744719_c0_g1	0.00	0.00	0.00	0.00	0.00	0.00	0.00	0.00	0.00	0.00
TRINITY_DN74471_c0_g1	0.00	43.20	0.00	0.00	0.00	0.00	0.00	0.00	0.00	10.81
TRINITY_DN744721_c0_g1	8.04	0.00	0.00	0.00	0.00	0.00	0.00	0.00	0.00	0.00
TRINITY_DN744725_c0_g1	0.00	6.99	0.00	0.00	0.00	0.00	0.00	0.00	0.00	0.00
TRINITY_DN744726_c0_g1	0.00	0.00	0.00	0.00	0.00	0.00	0.00	0.00	0.00	0.00
TRINITY_DN744727_c0_g1	18.28	0.00	0.00	0.00	0.00	0.00	0.00	0.00	0.00	0.00
TRINITY_DN74472_c0_g1	7.30	0.00	0.00	0.00	0.00	0.00	0.00	0.00	0.00	6.70
TRINITY_DN74472_c0_g2	0.00	0.00	0.00	0.00	0.00	0.00	0.00	0.00	0.00	0.00
TRINITY_DN744730_c0_g1	0.00	0.00	0.00	0.00	0.00	0.00	0.00	0.00	0.00	0.00
TRINITY_DN744731_c0_g1	7.30	8.68	0.00	0.00	0.00	0.00	0.00	0.00	0.00	13.40
TRINITY_DN744734_c0_g1	1.47	1.54	0.00	0.00	0.00	0.00	5.03	0.00	0.00	0.00
TRINITY_DN744737_c0_g1	0.00	0.00	0.00	0.00	0.00	0.00	0.00	0.00	0.00	3.37
TRINITY_DN744738_c0_g1	14.47	0.00	0.00	0.00	0.00	0.00	0.00	0.00	0.00	13.20
TRINITY_DN74473_c0_g1	0.00	0.00	0.00	0.00	0.00	0.00	0.00	0.00	0.00	0.00
TRINITY_DN74473_c1_g1	0.00	0.00	16.84	15.96	0.00	0.00	0.00	0.00	0.00	0.00
TRINITY_DN744741_c0_g1	0.00	0.00	0.00	0.00	0.00	0.00	0.00	0.00	0.00	0.00
TRINITY_DN744742_c0_g1	0.00	0.00	0.00	0.00	0.00	0.00	0.00	0.00	0.00	0.00
TRINITY_DN744743_c0_g1	0.00	0.00	0.00	0.00	8.77	0.00	0.00	0.00	0.00	0.00
TRINITY_DN744745_c0_g1	4.25	0.00	0.00	4.20	0.00	0.00	0.00	4.17	0.00	0.00
TRINITY_DN744746_c0_g1	0.00	0.00	0.00	0.00	0.00	0.00	0.00	0.00	0.00	0.00
TRINITY_DN744749_c0_g1	0.00	2.73	0.00	0.00	0.00	0.00	0.00	0.00	0.00	6.93
TRINITY_DN744749_c0_g2	0.00	0.00	0.00	0.00	0.00	0.00	0.00	0.00	0.00	0.00
TRINITY_DN74474_c0_g1	13.88	36.70	4.78	0.00	0.00	17.15	35.20	4.55	32.12	37.22
TRINITY_DN74474_c1_g1	0.00	34.64	0.00	9.23	20.71	32.86	12.28	0.00	36.25	17.41
TRINITY_DN74474_c1_g2	0.00	0.00	0.00	0.00	8.46	0.00	0.00	0.00	5.16	2.44
TRINITY_DN744750_c0_g1	0.00	0.00	0.00	0.00	0.00	0.00	21.10	0.00	0.00	0.00
TRINITY_DN744751_c0_g1	0.00	0.00	0.00	0.00	0.00	0.00	0.00	0.00	0.00	0.00
TRINITY_DN744752_c0_g1	0.00	0.00	0.00	1.52	0.00	0.00	0.00	0.00	0.00	6.17
TRINITY_DN744754_c0_g1	0.00	0.00	0.00	0.00	0.00	0.00	0.00	0.00	2.42	0.00
TRINITY_DN744755_c0_g1	0.00	0.00	0.00	0.00	0.00	0.00	0.00	0.00	0.00	0.00
TRINITY_DN744756_c0_g1	0.00	0.00	0.00	0.00	0.00	0.00	0.00	0.00	0.00	0.00
TRINITY_DN744757_c1_g1	0.00	0.00	0.00	0.00	0.00	0.00	0.00	0.00	0.00	10.31
TRINITY_DN744759_c0_g1	0.00	3.45	3.15	0.00	0.00	0.00	0.00	0.00	6.05	5.76
TRINITY_DN744759_c1_g1	0.00	0.00	0.00	0.00	0.00	0.00	0.00	0.00	0.00	0.00
TRINITY_DN74475_c0_g1	0.00	0.00	0.00	12.97	0.00	0.00	6.83	0.00	13.16	0.00
TRINITY_DN744760_c0_g1	0.00	0.00	0.00	0.00	11.74	0.00	0.00	0.00	0.00	0.00
TRINITY_DN744763_c0_g1	8.89	0.00	0.00	0.00	0.00	0.00	0.00	0.00	9.23	0.00
TRINITY_DN744764_c0_g1	0.00	0.00	0.00	0.00	0.00	0.00	0.00	0.00	0.00	0.00
TRINITY_DN744765_c0_g1	0.00	4.31	0.00	3.83	0.00	0.00	9.42	18.97	0.00	21.20
TRINITY_DN744768_c0_g1	4.58	0.00	0.00	0.00	0.00	0.00	2.68	0.00	6.63	4.16
TRINITY_DN744769_c0_g1	0.00	0.00	0.00	0.00	0.00	0.00	0.00	0.00	0.00	0.00
TRINITY_DN744769_c1_g1	7.87	18.86	0.00	0.00	0.00	0.00	0.00	0.00	0.00	28.89
TRINITY_DN74476_c0_g1	0.00	0.00	0.00	0.00	0.00	0.00	0.00	0.00	0.00	0.00
TRINITY_DN74476_c0_g2	0.00	0.00	12.65	0.00	0.00	0.00	0.00	0.00	0.00	22.83
TRINITY_DN74476_c1_g1	0.00	8.73	0.00	0.00	0.00	0.00	0.00	0.00	20.97	6.74
TRINITY_DN744771_c0_g1	0.00	0.00	0.00	0.00	0.00	0.00	0.00	0.00	0.00	0.00
TRINITY_DN744772_c0_g1	0.00	0.00	0.00	0.00	0.00	0.00	0.00	0.00	0.00	0.00
TRINITY_DN744773_c0_g1	0.00	0.00	0.00	0.00	0.00	0.00	0.00	0.00	9.70	0.00
TRINITY_DN744774_c0_g1	10.34	0.00	0.00	24.74	10.74	0.00	0.00	0.00	0.00	0.00
TRINITY_DN744775_c0_g1	1.30	0.00	0.00	0.00	1.38	0.00	0.00	0.00	1.27	0.00
TRINITY_DN744779_c1_g1	0.00	0.00	0.00	0.00	0.00	0.00	0.00	0.00	13.08	0.00
TRINITY_DN74477_c0_g1	0.00	0.00	0.00	6.34	0.00	0.00	8.18	0.00	0.00	11.89
TRINITY_DN74477_c1_g1	0.00	0.00	0.00	0.00	0.00	0.00	0.00	0.00	15.04	0.00
TRINITY_DN74477_c2_g2	6.08	0.00	0.00	17.92	0.00	5.28	0.00	5.98	0.00	33.59
TRINITY_DN74477_c2_g3	0.00	0.00	0.00	0.00	0.00	0.00	0.00	0.00	12.07	0.00
TRINITY_DN744780_c0_g1	0.00	0.00	0.00	0.00	0.00	0.00	0.00	13.53	0.00	0.00
TRINITY_DN744781_c0_g1	0.00	0.00	0.00	0.00	0.00	0.00	0.00	0.00	0.00	0.00
TRINITY_DN744782_c0_g1	0.00	0.00	0.00	0.00	6.62	0.00	0.00	0.00	0.00	0.00
TRINITY_DN744783_c0_g1	0.00	0.00	0.00	0.00	0.00	0.00	43.76	0.00	0.00	15.27
TRINITY_DN744788_c0_g1	0.00	0.00	0.00	0.00	0.00	0.00	0.00	0.00	0.00	2.48
TRINITY_DN744789_c0_g1	0.00	0.00	0.00	0.00	0.00	0.00	0.00	0.00	6.79	0.00
TRINITY_DN744795_c0_g1	0.00	0.00	0.00	0.00	19.81	0.00	24.84	0.00	0.00	0.00
TRINITY_DN744795_c0_g2	0.00	0.00	5.30	0.00	0.00	0.00	0.00	0.00	0.00	0.00
TRINITY_DN744799_c0_g1	0.00	0.00	0.00	0.00	0.00	0.00	0.00	0.00	0.00	0.00
TRINITY_DN744799_c1_g1	0.00	0.00	0.00	0.00	0.00	0.00	0.00	0.00	0.00	50.56
TRINITY_DN74479_c0_g1	4.17	0.00	0.00	0.00	0.00	0.00	0.00	0.00	0.00	0.00
TRINITY_DN74479_c1_g1	15.40	0.00	0.00	0.00	0.00	0.00	0.00	0.00	0.00	14.00
TRINITY_DN7447_c0_g1	16.80	13.73	42.83	26.56	10.16	25.80	73.47	8.10	16.40	16.36
TRINITY_DN7447_c0_g2	0.00	11.18	0.00	0.00	0.00	0.00	0.00	0.00	0.00	9.20
TRINITY_DN7447_c0_g3	0.00	0.00	0.00	0.00	0.00	0.00	0.00	0.00	0.00	0.00
TRINITY_DN7447_c10_g1	0.00	0.00	0.00	0.00	0.00	0.00	0.00	0.00	0.00	0.00
TRINITY_DN7447_c13_g1	0.00	7.11	0.00	0.00	0.00	2.78	22.47	0.00	0.00	7.83
TRINITY_DN7447_c13_g2	0.00	0.00	0.00	18.79	4.99	4.11	0.00	0.00	0.00	57.88
TRINITY_DN7447_c1_g1	7.95	0.00	0.00	6.07	0.00	0.00	20.41	0.00	0.00	0.00
TRINITY_DN7447_c1_g2	10.96	7.31	4.15	5.52	3.12	4.06	10.96	1.05	20.53	25.58
TRINITY_DN7447_c1_g4	137.43	185.27	96.60	68.27	57.78	107.43	303.66	3.17	689.17	34.93
TRINITY_DN7447_c22_g1	15.94	0.00	0.00	0.00	0.00	0.00	0.00	0.00	0.00	0.00
TRINITY_DN7447_c26_g1	0.00	0.00	0.00	0.00	0.00	0.00	0.00	0.00	0.00	0.00
TRINITY_DN7447_c2_g1	4.03	0.00	2.95	9.00	5.07	0.00	8.57	9.71	7.49	22.49
TRINITY_DN7447_c2_g2	14.92	25.23	9.31	0.00	6.35	8.47	15.87	0.00	27.56	62.24
TRINITY_DN7447_c2_g4	12.57	7.36	12.69	6.18	6.56	10.94	39.76	0.00	35.84	49.05
TRINITY_DN7447_c3_g2	0.00	0.00	0.00	0.00	0.00	0.00	0.00	0.00	0.00	0.00
TRINITY_DN7447_c4_g1	0.00	0.00	0.00	0.00	0.00	0.00	0.00	0.00	0.00	0.00
TRINITY_DN7447_c5_g1	0.00	23.40	0.00	19.14	0.00	0.00	49.67	0.00	0.00	0.00
TRINITY_DN7447_c6_g1	223.42	129.63	132.10	130.12	152.81	114.63	186.97	44.87	403.40	516.14
TRINITY_DN7447_c7_g1	0.00	0.00	0.00	0.29	22.19	0.00	46.70	0.00	4.61	49.43
TRINITY_DN7447_c8_g1	14.87	0.00	0.00	0.00	0.00	0.00	0.00	0.00	0.00	0.00
TRINITY_DN7447_c9_g2	0.00	0.00	0.00	0.00	0.00	0.00	0.00	0.00	0.00	0.00
TRINITY_DN744800_c0_g1	0.00	0.00	18.64	0.00	0.00	0.00	5.75	0.00	0.00	4.25
TRINITY_DN744803_c0_g1	0.00	0.00	0.00	0.00	0.00	0.00	0.00	0.00	19.69	6.34
TRINITY_DN744804_c0_g1	0.00	0.00	0.00	0.00	0.00	0.00	0.00	0.00	0.00	0.00
TRINITY_DN744805_c1_g1	0.00	0.00	0.00	0.00	0.00	0.00	0.00	0.00	0.00	8.86
TRINITY_DN744806_c0_g1	0.00	0.00	0.00	0.00	0.00	0.00	0.00	0.00	0.00	0.00
TRINITY_DN744808_c0_g1	0.00	0.00	0.00	0.00	0.00	0.00	0.00	0.00	8.44	8.14
TRINITY_DN744808_c1_g1	0.00	0.00	0.00	0.00	0.00	0.00	0.00	0.00	0.00	0.00
TRINITY_DN744809_c0_g1	0.00	0.00	6.46	0.00	0.00	0.00	0.00	0.00	0.00	5.89
TRINITY_DN74480_c0_g1	0.00	0.00	0.00	0.00	0.00	0.00	8.37	0.00	0.82	0.00
TRINITY_DN74480_c0_g2	0.00	0.00	0.00	0.00	0.00	0.00	6.40	0.00	0.00	9.43
TRINITY_DN74480_c0_g3	0.00	0.00	0.00	0.00	0.00	0.00	0.00	2.39	2.37	0.00
TRINITY_DN74480_c1_g2	5.91	4.90	0.00	0.00	0.00	0.00	8.66	0.00	0.00	5.43
TRINITY_DN74480_c1_g3	4.68	0.00	5.04	0.00	4.89	0.00	6.23	0.00	0.00	4.60
TRINITY_DN74480_c2_g1	0.00	0.00	0.00	0.00	0.00	0.00	0.00	0.00	0.00	4.32
TRINITY_DN74480_c3_g1	0.00	0.00	0.00	0.00	0.00	0.00	0.00	0.00	0.00	0.00
TRINITY_DN74480_c4_g1	0.00	0.00	0.00	0.00	0.00	6.98	0.00	0.00	0.00	7.37
TRINITY_DN74480_c7_g1	0.00	0.00	0.00	0.00	0.00	0.00	0.00	0.00	0.00	0.00
TRINITY_DN744810_c0_g1	0.00	0.00	0.00	0.00	0.00	0.00	0.00	0.00	0.00	0.00
TRINITY_DN744811_c0_g1	0.00	0.00	0.00	0.00	0.00	6.98	0.00	0.00	0.00	0.00
TRINITY_DN744812_c0_g1	0.00	0.00	0.00	0.00	0.00	0.00	0.00	3.57	0.00	0.00
TRINITY_DN744814_c0_g1	0.00	0.00	0.00	0.00	0.00	0.00	0.00	0.00	0.00	3.77
TRINITY_DN744815_c0_g1	9.31	0.00	0.00	0.00	0.00	0.00	0.00	0.00	0.00	0.00
TRINITY_DN744816_c0_g1	0.00	0.00	0.00	0.00	0.00	0.00	0.00	0.00	0.00	0.00
TRINITY_DN744817_c0_g1	0.00	0.00	0.00	0.00	0.00	0.00	0.00	0.00	2.36	0.00
TRINITY_DN74481_c0_g2	0.00	0.00	0.00	0.00	0.00	0.00	23.24	0.00	0.00	0.00
TRINITY_DN74481_c0_g3	0.00	15.81	0.00	0.00	13.43	0.00	0.00	0.00	24.96	11.86
TRINITY_DN74481_c1_g2	2.52	13.00	1.67	3.39	1.78	4.29	13.23	0.00	20.59	28.31
TRINITY_DN74481_c6_g1	0.00	0.00	0.00	0.00	0.00	0.00	0.00	0.00	0.00	0.00
TRINITY_DN744820_c0_g1	0.00	0.00	0.00	0.00	0.00	0.00	0.00	0.00	0.00	0.00
TRINITY_DN744822_c0_g1	5.79	12.58	0.00	0.00	0.00	7.44	0.00	0.00	2.78	18.47
TRINITY_DN744822_c1_g1	0.00	0.00	0.00	0.00	0.00	0.00	0.00	0.00	15.89	0.00
TRINITY_DN744823_c0_g1	0.00	0.00	0.00	12.25	0.00	0.00	0.00	0.00	0.00	0.00
TRINITY_DN744824_c0_g1	0.00	0.00	0.00	0.00	0.00	0.00	0.00	0.00	0.00	0.00
TRINITY_DN744825_c0_g1	0.00	3.89	0.00	0.00	0.00	0.00	0.00	3.45	3.37	10.36
TRINITY_DN744826_c0_g1	0.00	0.00	0.00	0.00	0.00	0.00	0.00	0.00	0.00	0.00
TRINITY_DN744827_c0_g1	4.74	0.00	0.00	0.00	0.00	0.00	11.74	0.00	11.87	17.35
TRINITY_DN744828_c0_g1	0.00	3.63	0.00	0.00	0.00	0.75	0.00	0.00	0.00	1.60
TRINITY_DN744829_c1_g1	0.00	0.00	0.00	0.00	0.00	0.00	0.00	0.00	0.00	0.00
TRINITY_DN744830_c0_g1	0.00	0.00	0.00	0.00	0.00	0.00	0.00	0.00	0.00	0.00
TRINITY_DN744831_c0_g1	10.69	0.00	0.00	0.00	7.20	1.95	9.09	0.00	2.20	12.64
TRINITY_DN744833_c0_g1	3.72	0.00	1.85	0.00	1.97	0.00	4.30	0.00	1.81	8.46
TRINITY_DN744834_c0_g1	0.00	9.95	0.00	0.00	0.00	0.00	0.00	0.00	0.00	0.00
TRINITY_DN744834_c1_g1	0.00	4.27	0.00	0.00	0.00	0.00	0.00	0.00	0.00	0.00
TRINITY_DN744835_c0_g1	0.00	0.00	0.00	0.00	0.00	27.67	0.00	0.00	0.00	0.00
TRINITY_DN74483_c0_g1	0.00	0.00	0.00	0.00	0.00	0.00	0.00	0.00	0.00	5.86
TRINITY_DN74483_c1_g1	0.00	0.00	0.00	0.00	0.00	0.00	0.00	0.00	0.00	0.00
TRINITY_DN744840_c0_g1	0.00	0.00	0.00	0.00	0.00	0.00	0.00	0.00	3.86	3.62
TRINITY_DN744840_c1_g1	0.00	0.00	0.00	0.00	0.00	0.00	0.00	0.00	0.00	0.00
TRINITY_DN744841_c0_g1	0.00	0.00	0.00	0.00	0.00	0.00	0.00	0.00	0.00	0.00
TRINITY_DN744841_c0_g2	0.00	9.81	0.00	0.00	0.00	0.00	8.46	0.00	0.00	12.25
TRINITY_DN744845_c0_g1	4.18	4.70	0.00	4.14	0.00	0.00	0.00	12.33	0.00	3.82
TRINITY_DN744845_c1_g1	4.47	0.00	0.00	0.00	0.00	0.00	0.00	0.00	0.00	0.00
TRINITY_DN744847_c0_g1	5.33	6.10	0.00	0.00	0.00	0.00	0.00	0.00	5.05	9.76
TRINITY_DN744848_c0_g1	0.00	0.00	0.00	0.00	0.00	0.00	0.00	0.00	0.00	0.00
TRINITY_DN744849_c0_g1	0.00	0.00	0.00	0.00	0.00	10.72	0.00	0.00	24.05	11.42
TRINITY_DN74484_c0_g1	76.98	40.58	17.11	3.68	27.45	16.23	11.45	15.15	57.49	42.66
TRINITY_DN74484_c0_g2	23.16	0.00	0.00	0.00	0.00	8.92	0.00	0.00	66.58	115.90
TRINITY_DN74484_c0_g3	0.00	0.00	0.00	0.00	0.00	13.96	0.00	0.00	0.00	15.00
TRINITY_DN744850_c0_g1	0.00	0.00	0.00	0.00	0.00	0.00	0.00	0.00	0.00	0.00
TRINITY_DN744853_c1_g1	8.86	0.00	0.00	0.00	0.00	0.00	0.00	0.00	0.00	0.00
TRINITY_DN744854_c0_g1	0.00	0.00	0.00	0.00	0.00	0.00	0.00	0.00	0.00	13.25
TRINITY_DN744855_c0_g1	0.00	2.04	0.00	0.00	0.00	0.00	0.00	0.00	0.00	3.87
TRINITY_DN744855_c1_g1	0.00	2.17	0.93	3.00	0.60	0.00	0.00	5.31	6.36	15.27
TRINITY_DN744855_c1_g2	0.00	0.00	0.00	0.00	0.00	0.00	0.00	0.00	0.00	0.00
TRINITY_DN744855_c2_g1	0.00	0.00	0.00	0.00	0.00	0.00	0.00	0.00	0.00	5.10
TRINITY_DN744856_c0_g1	0.00	0.00	0.00	0.00	0.00	0.00	0.00	0.00	0.00	0.00
TRINITY_DN74485_c0_g1	0.00	0.00	0.00	0.00	0.00	0.00	0.00	0.00	0.00	0.00
TRINITY_DN74485_c10_g1	8.89	0.00	0.00	0.00	0.00	15.47	0.00	0.00	0.00	16.58
TRINITY_DN74485_c11_g1	0.00	5.97	0.00	0.00	0.00	0.00	0.00	0.00	0.00	0.00
TRINITY_DN74485_c3_g1	0.00	0.00	0.00	0.00	0.00	0.00	0.00	0.00	0.00	0.00
TRINITY_DN74485_c4_g1	0.00	0.00	0.00	0.00	0.00	0.00	0.00	0.00	0.00	10.54
TRINITY_DN74485_c4_g2	0.00	0.00	0.00	0.00	0.00	11.60	0.00	0.00	0.00	0.00
TRINITY_DN74485_c5_g3	0.00	0.00	0.00	0.00	0.00	0.00	0.00	0.00	0.00	0.00
TRINITY_DN74485_c5_g4	7.56	0.00	0.00	0.00	0.00	0.00	0.00	0.00	0.00	0.00
TRINITY_DN74485_c8_g1	14.47	0.00	0.00	0.00	0.00	0.00	0.00	0.00	13.92	13.20
TRINITY_DN744860_c0_g1	0.00	0.00	0.00	0.00	0.00	0.00	0.00	0.00	0.00	0.00
TRINITY_DN744863_c1_g1	0.00	0.00	0.00	0.00	0.00	0.00	0.00	0.00	5.11	0.00
TRINITY_DN744866_c0_g1	0.00	2.68	0.00	2.48	0.00	0.00	0.00	0.00	0.00	13.59
TRINITY_DN744867_c0_g1	0.00	0.00	0.00	0.00	0.00	0.00	0.00	0.00	0.00	5.23
TRINITY_DN744868_c0_g1	17.27	0.00	0.00	8.53	0.00	0.00	0.00	0.00	4.11	0.00
TRINITY_DN74486_c0_g1	0.00	0.00	0.00	0.00	0.00	0.00	0.00	0.00	0.00	0.00
TRINITY_DN74486_c0_g2	13.58	0.00	13.75	0.00	0.00	0.00	0.00	0.00	13.08	24.85
TRINITY_DN74486_c0_g3	5.81	0.95	2.89	0.00	0.00	0.00	0.00	2.83	5.58	15.86
TRINITY_DN74486_c11_g1	0.00	0.00	0.00	22.40	0.00	0.00	15.09	0.00	0.00	21.20
TRINITY_DN74486_c1_g1	0.00	0.00	0.00	0.00	0.00	0.00	0.00	14.42	0.00	0.00
TRINITY_DN74486_c2_g1	0.00	0.00	0.00	0.00	0.00	0.00	0.00	0.00	0.00	0.00
TRINITY_DN74486_c2_g3	0.00	0.00	0.00	0.00	0.00	0.00	0.00	0.00	0.00	14.49
TRINITY_DN74486_c7_g1	1.29	0.00	1.28	9.10	0.00	0.00	10.29	2.50	7.57	10.58
TRINITY_DN74486_c9_g1	0.00	0.00	0.00	0.00	31.21	12.82	0.00	0.00	0.00	0.00
TRINITY_DN744871_c0_g1	0.00	0.00	0.00	0.00	8.62	0.00	0.00	0.00	0.00	0.00
TRINITY_DN744873_c0_g1	0.00	0.00	0.00	0.00	0.00	0.00	0.00	0.00	0.00	0.00
TRINITY_DN744875_c0_g1	0.00	0.00	0.00	0.00	0.00	0.00	0.00	0.00	7.03	0.00
TRINITY_DN744876_c0_g1	0.00	0.00	0.00	0.00	0.00	0.00	0.00	0.00	0.00	0.00
TRINITY_DN744877_c0_g1	15.19	0.00	0.00	0.00	0.00	0.00	0.00	0.00	0.00	0.00
TRINITY_DN744877_c0_g2	0.00	0.00	0.00	0.00	0.00	0.00	0.00	0.00	0.00	0.00
TRINITY_DN744879_c0_g1	0.00	0.00	0.00	0.00	0.00	0.00	15.30	0.00	11.26	0.00
TRINITY_DN744879_c0_g2	0.00	0.00	0.00	0.00	0.00	0.00	0.00	0.00	9.51	0.00
TRINITY_DN74487_c0_g2	0.00	0.00	0.00	0.00	0.00	0.00	0.00	0.00	15.16	0.00
TRINITY_DN74487_c0_g3	0.00	0.00	0.00	0.00	0.00	0.00	0.00	0.00	0.00	0.00
TRINITY_DN74487_c1_g1	0.00	0.00	0.00	0.00	0.00	0.00	0.00	0.00	0.00	0.00
TRINITY_DN74487_c2_g1	0.00	0.00	0.00	0.00	10.87	0.00	0.00	0.00	20.00	19.26
TRINITY_DN74487_c3_g1	6.51	0.00	0.00	0.00	0.00	0.00	0.00	0.00	0.00	0.00
TRINITY_DN744880_c0_g1	0.00	0.00	0.00	0.00	0.00	0.00	0.00	0.00	0.00	0.00
TRINITY_DN744881_c0_g1	0.00	5.48	0.00	0.00	0.00	0.00	5.98	0.00	0.00	0.00
TRINITY_DN744881_c1_g1	0.00	0.00	0.00	0.00	0.00	0.00	0.00	0.00	0.00	0.00
TRINITY_DN744881_c2_g1	0.00	0.00	0.00	0.00	0.00	0.00	0.00	0.00	0.00	5.81
TRINITY_DN744882_c0_g1	0.00	7.39	0.00	0.00	0.00	0.00	0.00	0.00	3.22	6.12
TRINITY_DN744883_c0_g1	0.00	7.29	0.00	0.00	0.00	2.84	0.00	0.00	0.00	0.00
TRINITY_DN744884_c0_g1	0.00	0.00	0.00	0.00	0.00	6.94	0.00	0.00	0.00	0.00
TRINITY_DN744885_c0_g1	0.00	0.00	0.00	0.00	0.00	0.00	0.00	0.00	0.00	0.00
TRINITY_DN744886_c0_g1	0.00	0.00	0.00	4.61	0.00	0.00	0.00	0.00	4.45	0.00
TRINITY_DN744887_c0_g1	0.00	0.00	0.00	0.00	0.00	0.00	0.00	0.00	0.00	0.00
TRINITY_DN744888_c0_g1	0.00	0.00	0.00	0.00	0.00	0.00	8.03	6.25	0.00	5.84
TRINITY_DN744889_c0_g1	0.00	0.00	0.00	0.00	3.87	6.33	4.48	0.00	0.00	0.00
TRINITY_DN74488_c0_g1	11.17	7.16	0.00	13.40	7.07	1.91	0.00	0.00	17.27	20.31
TRINITY_DN74488_c1_g1	0.00	1.22	0.00	0.00	0.00	0.00	0.00	0.00	0.00	0.00
TRINITY_DN74488_c2_g3	6.13	15.19	4.06	8.17	4.31	5.23	9.49	3.96	31.63	42.70
TRINITY_DN74488_c3_g1	2.55	24.39	12.71	5.09	0.00	4.37	18.07	0.00	0.00	13.94
TRINITY_DN74488_c5_g1	23.77	14.49	0.00	0.00	0.00	0.00	0.00	0.00	32.96	19.93
TRINITY_DN74488_c6_g1	3.31	0.00	0.00	0.00	0.00	0.00	0.00	0.00	0.00	0.00
TRINITY_DN744894_c0_g1	0.00	0.00	0.00	0.00	0.00	0.00	0.00	0.00	3.13	0.00
TRINITY_DN744895_c0_g1	0.00	0.00	0.00	0.00	0.00	0.00	0.00	0.00	0.00	0.00
TRINITY_DN744896_c0_g1	0.00	0.00	0.00	0.00	0.00	0.00	0.00	0.00	0.00	0.00
TRINITY_DN744898_c0_g1	0.00	0.00	0.00	0.00	0.00	0.00	0.00	0.00	0.00	3.63
TRINITY_DN74489_c0_g1	14.12	0.00	0.00	0.00	0.00	0.00	0.00	0.00	0.00	25.83
TRINITY_DN74489_c2_g1	0.00	0.00	0.00	0.00	0.00	0.00	0.00	12.55	0.00	12.05
TRINITY_DN74489_c4_g1	0.00	0.00	0.00	0.00	0.00	0.00	0.00	0.00	5.43	0.00
TRINITY_DN7448_c0_g1	0.00	0.00	0.00	0.00	0.00	0.00	0.00	0.00	6.68	0.00
TRINITY_DN7448_c0_g2	1848.09	1939.92	993.18	901.70	974.57	889.86	2107.46	613.16	3941.60	3603.68
TRINITY_DN7448_c0_g3	5.35	11.25	10.99	5.82	4.62	6.37	5.24	5.82	22.61	13.79
TRINITY_DN7448_c0_g4	0.00	33.25	0.00	0.00	0.00	38.76	24.41	0.00	0.00	13.54
TRINITY_DN7448_c12_g1	0.00	0.00	0.00	0.00	0.00	0.00	0.00	0.00	0.00	0.00
TRINITY_DN7448_c12_g2	0.00	0.00	0.00	0.00	0.00	0.00	0.00	0.00	0.00	0.00
TRINITY_DN7448_c12_g4	5.05	7.73	27.85	12.05	6.89	6.74	11.58	3.12	30.57	13.77
TRINITY_DN7448_c13_g1	0.00	0.00	0.00	0.00	0.00	0.00	0.00	0.00	0.00	0.00
TRINITY_DN7448_c1_g1	0.00	0.00	0.00	0.00	0.00	0.00	0.00	0.00	0.00	0.00
TRINITY_DN7448_c1_g2	27.84	42.14	17.38	20.88	16.43	21.49	55.22	16.24	61.44	93.19
TRINITY_DN7448_c21_g1	0.00	0.00	0.00	0.00	0.00	0.00	0.00	0.00	0.00	0.00
TRINITY_DN7448_c22_g1	10.05	0.00	46.08	0.00	27.54	0.00	24.65	34.98	0.00	79.86
TRINITY_DN7448_c2_g1	0.00	0.00	8.95	5.16	4.38	0.43	1.41	0.00	10.55	2.78
TRINITY_DN7448_c2_g2	113.21	134.92	127.02	70.23	71.74	69.70	145.81	35.05	271.77	239.75
TRINITY_DN7448_c3_g1	10.58	8.17	6.92	3.36	5.93	8.57	8.97	2.70	30.99	25.50
TRINITY_DN7448_c49_g1	0.00	0.00	0.00	0.00	0.00	0.00	0.00	0.00	0.00	0.00
TRINITY_DN7448_c4_g1	29.44	56.99	17.49	2.95	6.22	14.86	55.74	0.00	10.05	45.36
TRINITY_DN7448_c4_g2	0.00	0.00	0.00	0.00	0.00	0.00	0.00	0.00	0.00	0.00
TRINITY_DN7448_c5_g1	23.56	29.94	15.29	12.89	12.29	9.51	19.66	10.01	24.34	77.21
TRINITY_DN7448_c61_g1	0.00	0.00	0.00	0.00	0.00	0.00	0.00	0.00	0.00	0.00
TRINITY_DN7448_c62_g1	0.00	0.00	0.00	0.00	7.89	0.00	0.00	0.00	0.00	0.00
TRINITY_DN7448_c6_g1	0.00	0.00	0.00	0.00	0.00	0.00	19.14	0.00	0.00	0.00
TRINITY_DN7448_c7_g1	33.59	40.21	68.00	80.37	17.33	54.34	21.88	47.50	106.43	122.18
TRINITY_DN7448_c8_g1	27.29	34.87	8.33	31.43	12.90	45.38	44.14	11.70	74.47	65.51
TRINITY_DN744902_c0_g1	13.15	0.00	0.00	0.00	0.00	0.00	0.00	0.00	25.35	0.00
TRINITY_DN744904_c0_g1	0.00	0.00	0.00	0.00	0.00	0.00	0.00	0.00	0.00	0.00
TRINITY_DN744905_c0_g1	0.00	0.00	14.65	0.00	0.00	0.00	0.00	0.00	0.00	0.00
TRINITY_DN744906_c0_g1	0.00	0.00	0.00	8.19	0.00	0.00	10.79	0.00	0.00	0.00
TRINITY_DN744906_c1_g1	0.00	0.00	0.00	0.00	0.00	0.00	0.00	0.00	0.00	0.00
TRINITY_DN744907_c0_g1	3.40	0.00	13.55	0.00	0.00	0.00	0.00	0.00	3.25	15.47
TRINITY_DN744908_c0_g1	0.00	0.00	0.00	0.00	0.00	0.00	0.00	0.00	16.99	0.00
TRINITY_DN74490_c0_g2	353.32	669.12	286.42	240.98	228.03	261.57	591.43	195.66	1006.42	993.97
TRINITY_DN74490_c0_g3	309.15	160.71	154.63	199.81	182.85	135.38	163.05	128.69	550.93	576.08
TRINITY_DN74490_c1_g1	0.00	0.00	1.18	0.00	0.00	2.03	0.00	0.00	1.16	0.00
TRINITY_DN74490_c1_g2	0.00	0.00	0.00	0.00	0.00	0.00	0.00	0.00	0.00	0.00
TRINITY_DN74490_c3_g1	0.00	0.00	0.00	0.00	0.00	0.00	0.00	0.00	0.00	0.00
TRINITY_DN74490_c4_g1	0.00	0.00	0.00	0.00	0.00	0.00	0.00	0.00	0.00	0.00
TRINITY_DN744910_c0_g1	0.00	18.41	0.00	14.67	0.00	0.00	0.00	0.00	0.00	0.00
TRINITY_DN744912_c0_g1	0.00	0.00	0.00	11.20	35.96	0.00	0.00	0.00	0.00	0.00
TRINITY_DN744913_c0_g1	0.00	9.48	0.00	0.00	0.00	0.00	0.00	0.00	0.00	0.00
TRINITY_DN744914_c0_g1	0.00	8.95	0.00	0.00	0.00	0.00	0.00	0.00	0.00	6.52
TRINITY_DN744918_c0_g1	0.00	0.00	7.50	0.00	0.00	0.00	9.47	0.00	7.06	6.79
TRINITY_DN744919_c0_g1	0.00	6.45	0.00	0.00	0.00	0.00	0.00	0.00	10.62	0.00
TRINITY_DN74491_c1_g1	0.00	0.00	0.00	0.00	0.00	0.00	0.00	0.00	0.00	0.00
TRINITY_DN74491_c5_g1	14.74	17.81	0.00	14.20	0.00	0.00	19.27	0.00	14.15	0.00
TRINITY_DN744920_c0_g1	0.00	0.00	0.00	0.00	10.10	0.00	0.00	0.00	0.00	0.00
TRINITY_DN744923_c0_g1	0.00	0.00	0.00	0.00	0.00	0.00	0.00	0.00	0.00	0.00
TRINITY_DN744924_c0_g1	12.13	0.00	0.00	0.00	0.00	0.00	0.00	0.00	0.00	0.00
TRINITY_DN744925_c0_g1	0.00	0.00	0.00	0.00	0.00	0.00	0.00	0.00	0.00	0.00
TRINITY_DN744926_c0_g1	11.95	0.00	3.99	3.94	0.00	0.00	4.87	0.00	3.80	3.64
TRINITY_DN744927_c0_g1	0.00	11.28	0.00	0.00	0.00	8.07	0.00	9.07	0.00	25.67
TRINITY_DN74492_c4_g1	0.00	0.00	0.00	0.00	0.00	0.00	0.00	0.00	0.00	0.00
TRINITY_DN744930_c0_g1	0.00	0.00	0.00	0.00	0.00	0.00	0.00	0.00	0.00	21.08
TRINITY_DN744931_c0_g1	0.00	0.00	0.00	0.00	0.00	0.00	0.00	0.00	0.00	12.81
TRINITY_DN744932_c0_g1	0.00	0.00	0.00	0.00	0.00	0.00	0.00	0.00	0.00	0.00
TRINITY_DN744933_c0_g1	0.00	0.00	0.00	0.00	0.00	0.00	0.00	0.00	0.00	6.05
TRINITY_DN744934_c0_g1	0.00	0.00	0.00	9.57	0.00	8.52	0.00	0.00	0.00	0.00
TRINITY_DN744935_c1_g1	0.00	0.00	0.00	0.00	0.00	0.00	0.00	11.76	0.00	0.00
TRINITY_DN744936_c0_g1	0.00	0.00	7.47	0.00	0.00	0.00	0.00	0.00	0.00	0.00
TRINITY_DN74493_c0_g1	18.84	14.40	0.00	18.89	0.00	0.00	8.95	0.00	0.00	40.09
TRINITY_DN74493_c0_g2	0.00	0.00	0.00	0.00	0.00	11.51	0.00	0.00	8.64	0.00
TRINITY_DN744943_c0_g1	0.00	0.00	0.00	0.00	0.00	0.00	0.00	0.00	9.94	0.00
TRINITY_DN744944_c0_g1	0.00	0.00	0.00	0.00	0.00	0.00	0.00	0.00	11.76	0.00
TRINITY_DN744945_c0_g1	0.00	0.00	0.00	0.00	0.00	0.00	0.00	0.00	0.00	11.89
TRINITY_DN744946_c0_g1	0.00	0.00	19.60	0.00	0.00	0.00	24.84	0.00	0.00	0.00
TRINITY_DN744946_c0_g2	0.00	0.00	0.00	0.00	0.00	17.32	0.00	0.00	0.00	0.00
TRINITY_DN744948_c0_g1	0.00	0.00	14.30	0.00	14.64	0.00	0.00	0.00	0.00	0.00
TRINITY_DN744950_c1_g1	0.00	0.00	0.00	0.00	0.00	0.00	0.00	0.00	0.00	0.00
TRINITY_DN744953_c0_g1	6.06	0.00	0.00	0.00	0.00	0.00	0.00	0.00	0.00	11.15
TRINITY_DN744953_c1_g1	0.00	0.00	0.00	0.00	0.00	0.00	0.00	0.00	0.00	4.68
TRINITY_DN744954_c0_g1	0.00	0.00	0.00	0.00	0.00	0.00	0.00	0.00	0.00	0.00
TRINITY_DN744955_c1_g1	0.00	0.00	0.00	0.00	0.00	0.00	0.00	23.85	0.00	11.33
TRINITY_DN744956_c0_g1	0.00	0.00	0.00	0.00	0.00	0.00	0.00	0.00	0.00	0.00
TRINITY_DN744956_c1_g1	0.00	0.00	0.00	0.00	0.00	0.00	12.05	0.00	8.90	0.00
TRINITY_DN744957_c1_g1	0.00	0.00	0.00	0.00	0.00	0.00	0.00	0.00	0.00	15.65
TRINITY_DN744958_c0_g1	0.00	0.00	0.00	0.00	0.00	0.00	0.00	0.00	0.00	0.00
TRINITY_DN744959_c0_g1	5.29	5.70	0.00	2.63	5.56	6.78	0.00	0.00	0.00	12.02
TRINITY_DN74495_c0_g1	0.00	0.00	0.00	0.00	0.00	0.00	0.00	0.00	13.97	12.52
TRINITY_DN74495_c2_g1	0.00	16.72	13.98	0.00	14.28	0.00	0.00	0.00	39.83	14.78
TRINITY_DN74495_c3_g1	0.00	0.00	0.00	0.00	0.00	0.00	0.00	0.00	0.00	0.00
TRINITY_DN744961_c0_g1	0.00	0.00	0.00	0.00	0.00	0.00	19.88	0.00	0.00	13.87
TRINITY_DN744963_c0_g1	0.00	0.00	0.00	0.00	0.00	0.00	11.79	0.00	0.00	8.37
TRINITY_DN744964_c0_g1	0.00	0.00	0.00	0.00	0.00	0.00	0.00	0.00	0.00	0.00
TRINITY_DN744965_c0_g1	0.00	0.00	0.00	35.93	19.24	0.00	0.00	0.00	0.00	0.00
TRINITY_DN744966_c0_g1	0.00	0.00	0.00	0.00	0.00	0.00	0.00	0.00	0.00	0.00
TRINITY_DN744968_c0_g1	0.00	0.00	0.00	0.00	0.00	0.00	0.00	0.00	0.00	0.00
TRINITY_DN74496_c0_g1	22.41	31.60	15.34	23.19	18.24	0.00	3.36	34.21	13.47	119.89
TRINITY_DN744971_c0_g1	0.00	20.82	0.00	0.00	0.00	0.00	0.00	0.00	0.00	0.00
TRINITY_DN744972_c0_g1	0.00	0.00	0.00	0.00	0.00	0.00	0.00	0.00	0.00	14.98
TRINITY_DN744974_c1_g1	0.00	0.00	7.41	0.00	0.00	0.00	0.00	0.00	1.58	4.20
TRINITY_DN744974_c2_g1	32.17	0.00	0.00	0.00	0.00	0.00	0.00	0.00	0.00	0.00
TRINITY_DN744974_c3_g1	0.00	0.00	0.00	0.00	8.06	0.00	9.92	0.00	0.00	0.00
TRINITY_DN744975_c0_g1	6.87	0.00	0.00	0.00	0.00	0.00	8.73	0.00	0.00	0.00
TRINITY_DN744976_c0_g1	34.74	42.43	0.00	0.00	0.00	0.00	0.00	0.00	0.00	10.63
TRINITY_DN744979_c0_g1	0.00	0.00	0.00	0.00	0.00	0.00	0.00	0.00	0.00	0.00
TRINITY_DN74497_c0_g1	13.68	16.63	0.00	0.00	0.00	0.00	0.00	0.00	13.17	25.04
TRINITY_DN744982_c0_g1	0.00	0.00	0.00	0.00	0.00	6.74	0.00	0.00	0.00	7.11
TRINITY_DN744983_c0_g1	260.56	507.50	319.96	195.64	133.48	125.69	671.87	208.83	754.94	859.54
TRINITY_DN744985_c0_g1	28.94	0.00	0.00	0.00	0.00	0.00	0.00	0.00	0.00	0.00
TRINITY_DN744988_c0_g1	0.00	0.00	0.00	0.00	0.00	0.00	0.00	0.00	0.00	0.00
TRINITY_DN74498_c0_g1	0.00	0.00	0.00	0.00	0.00	0.00	0.00	6.25	19.12	13.32
TRINITY_DN744990_c0_g1	0.00	0.00	0.00	0.00	0.00	0.00	4.73	0.00	0.00	0.00
TRINITY_DN744991_c0_g1	0.00	0.00	0.00	0.00	0.00	0.00	0.00	0.00	0.00	0.00
TRINITY_DN744994_c0_g1	0.00	0.00	0.00	0.00	0.00	0.00	0.00	0.00	0.00	0.00
TRINITY_DN744997_c0_g1	0.00	0.00	0.00	0.00	0.00	0.00	0.00	0.00	0.00	0.00
TRINITY_DN744998_c0_g1	0.00	0.00	0.00	0.00	0.00	0.00	0.00	0.00	0.00	0.00
TRINITY_DN744999_c0_g1	0.00	0.00	0.00	0.00	0.00	0.00	0.00	0.00	0.00	13.95
TRINITY_DN744999_c1_g1	0.00	0.00	0.00	0.00	14.64	12.06	0.00	0.00	0.00	0.00
TRINITY_DN74499_c0_g1	0.00	0.00	0.00	0.00	0.00	0.00	0.00	0.00	0.00	0.00
TRINITY_DN74499_c1_g1	0.00	0.00	0.00	0.00	0.00	0.00	0.00	0.00	0.00	0.00
TRINITY_DN74499_c3_g1	0.00	0.00	0.00	0.00	0.00	0.00	0.00	0.00	0.00	0.00
TRINITY_DN7449_c0_g1	2500.06	2957.99	1822.18	2178.79	1242.12	1505.63	3117.87	1344.49	7619.67	5343.92
TRINITY_DN7449_c13_g1	0.00	0.00	0.00	0.00	0.00	0.00	0.00	0.00	0.00	0.00
TRINITY_DN7449_c1_g2	12.18	56.73	0.00	0.00	0.00	0.00	24.62	0.00	0.00	28.60
TRINITY_DN7449_c1_g3	0.00	21.00	0.00	0.00	0.00	0.00	0.00	0.00	19.33	15.92
TRINITY_DN7449_c2_g1	6.08	4.14	0.00	0.00	6.42	0.00	8.08	1.77	9.53	6.04
TRINITY_DN7449_c34_g1	0.00	0.00	0.00	0.00	17.62	0.00	0.00	0.00	0.00	0.00
TRINITY_DN7449_c38_g1	0.00	0.00	0.00	0.00	0.00	0.00	0.00	0.00	17.97	0.00
TRINITY_DN7449_c3_g1	0.00	0.00	6.00	9.34	0.00	16.63	24.86	0.00	33.29	63.00
TRINITY_DN744_c0_g1	10.76	10.71	10.75	15.96	3.09	2.73	21.29	4.11	31.31	18.52
TRINITY_DN744_c12_g1	0.00	0.00	0.00	0.00	0.00	0.00	0.00	0.00	0.00	0.00
TRINITY_DN744_c13_g1	0.00	0.00	0.00	0.00	0.00	0.00	0.00	0.00	0.00	21.24
TRINITY_DN744_c1_g1	20.00	12.36	14.73	31.11	6.41	13.43	18.06	3.13	52.19	106.73
TRINITY_DN744_c2_g1	0.82	0.00	0.00	0.00	0.00	0.00	0.00	0.00	0.00	0.00
TRINITY_DN744_c3_g1	65.56	65.70	21.84	18.43	0.00	0.00	0.00	20.92	18.52	321.45
TRINITY_DN744_c3_g3	137.86	216.65	48.44	111.33	18.45	77.69	160.13	54.15	423.55	291.07
TRINITY_DN744_c6_g1	0.00	0.00	0.00	0.00	0.00	0.00	0.00	0.00	0.00	0.00
TRINITY_DN744_c9_g1	0.00	8.05	0.00	0.00	9.55	0.00	5.64	0.00	0.00	7.05
TRINITY_DN745001_c0_g1	0.00	27.59	0.00	0.00	0.00	0.00	0.00	0.00	0.00	0.00
TRINITY_DN745003_c0_g1	0.00	6.69	0.00	5.67	0.00	0.00	0.00	0.00	21.91	5.30
TRINITY_DN745004_c0_g1	0.00	0.00	0.00	0.00	0.00	0.00	0.00	0.00	0.00	0.00
TRINITY_DN745006_c0_g1	0.00	0.00	0.00	0.00	0.00	0.00	0.00	0.00	0.00	0.00
TRINITY_DN745007_c0_g1	14.87	0.00	0.00	0.00	0.00	0.00	0.00	0.00	0.00	13.54
TRINITY_DN745008_c0_g1	6.13	0.00	0.00	0.00	0.00	0.00	0.00	0.00	0.00	0.00
TRINITY_DN745009_c0_g1	0.00	2.32	0.00	0.00	0.00	1.86	3.64	0.00	0.00	1.98
TRINITY_DN74500_c0_g1	0.00	0.00	11.27	0.00	0.00	6.74	19.60	10.70	40.21	46.76
TRINITY_DN74500_c0_g2	0.00	0.00	0.00	0.00	0.00	0.00	0.00	0.00	6.63	32.00
TRINITY_DN74500_c0_g3	0.00	0.00	0.00	0.00	0.00	0.00	0.00	0.00	0.00	0.00
TRINITY_DN74500_c1_g1	0.00	0.00	0.00	0.00	0.00	0.00	0.00	0.00	0.00	0.00
TRINITY_DN745010_c0_g1	0.00	0.00	0.00	0.00	0.00	0.00	0.00	0.00	5.35	0.00
TRINITY_DN745011_c1_g1	14.01	33.96	0.00	0.00	0.00	0.00	0.00	0.00	0.00	0.00
TRINITY_DN745012_c0_g1	14.67	8.73	0.00	0.00	0.00	12.75	0.00	0.00	6.99	20.21
TRINITY_DN745013_c0_g2	0.00	0.00	3.22	0.00	0.00	0.00	0.00	0.00	0.00	0.00
TRINITY_DN745014_c0_g1	0.00	0.00	0.00	0.00	0.00	0.00	0.00	0.00	0.00	0.00
TRINITY_DN745016_c0_g1	13.90	0.00	0.00	0.00	14.39	0.00	0.00	0.00	0.00	12.71
TRINITY_DN745017_c0_g1	0.00	0.00	0.00	0.00	0.00	0.00	0.00	0.00	0.00	0.00
TRINITY_DN745019_c0_g1	0.00	0.00	0.00	41.93	0.00	0.00	18.96	0.00	0.00	30.35
TRINITY_DN74501_c0_g1	0.00	0.00	0.00	0.00	0.00	0.00	0.00	0.00	0.00	0.00
TRINITY_DN745022_c0_g1	0.00	0.00	9.38	0.00	0.00	0.00	0.00	0.00	15.47	25.66
TRINITY_DN745025_c0_g2	0.00	0.00	0.00	0.00	0.00	0.00	0.00	0.00	0.00	0.00
TRINITY_DN745025_c1_g1	0.00	0.00	0.00	0.00	0.00	0.00	0.00	0.00	0.00	7.44
TRINITY_DN745025_c2_g1	0.00	0.00	11.14	0.00	0.00	0.00	0.00	0.00	0.00	0.00
TRINITY_DN745025_c3_g1	0.00	0.00	0.00	0.00	9.32	0.00	0.00	0.00	0.00	0.00
TRINITY_DN745025_c4_g1	0.00	0.00	0.00	0.00	0.00	0.00	0.00	0.00	15.58	14.73
TRINITY_DN745026_c0_g1	0.00	0.00	10.30	0.00	0.00	0.00	0.00	0.00	0.00	0.00
TRINITY_DN745027_c1_g1	0.00	0.00	0.00	0.00	0.00	0.00	0.00	0.00	0.00	0.00
TRINITY_DN74502_c0_g2	1.87	0.00	8.35	3.77	1.98	1.59	2.10	0.00	7.33	5.10
TRINITY_DN745030_c0_g1	0.00	0.00	15.66	0.00	0.00	0.00	0.00	0.00	0.00	0.00
TRINITY_DN745031_c0_g1	0.00	0.00	0.00	0.00	0.00	0.00	0.00	0.00	0.00	5.90
TRINITY_DN745032_c0_g1	0.00	0.00	0.00	0.00	0.00	0.00	0.00	0.00	0.00	0.00
TRINITY_DN745035_c0_g1	0.00	0.00	0.00	0.00	2.82	2.29	0.00	0.00	0.00	2.43
TRINITY_DN745036_c0_g1	2.74	5.92	2.73	0.00	0.00	0.00	0.00	0.00	5.26	7.48
TRINITY_DN745038_c0_g1	0.00	0.00	0.00	0.00	0.00	0.00	0.00	0.00	0.00	0.00
TRINITY_DN745039_c0_g1	0.00	0.00	8.52	0.00	0.00	0.00	0.00	0.00	0.00	53.76
TRINITY_DN74503_c0_g1	7.25	4.62	0.00	1.35	16.49	0.74	2.36	1.29	6.24	3.42
TRINITY_DN74503_c0_g2	1.33	4.69	2.24	2.39	0.00	1.00	2.60	0.00	5.62	5.43
TRINITY_DN74503_c0_g3	42.29	43.57	34.37	19.42	17.19	25.09	61.93	15.57	97.72	82.62
TRINITY_DN74503_c1_g1	0.00	0.00	0.00	0.00	0.00	0.00	0.00	0.00	0.00	5.36
TRINITY_DN74503_c2_g1	0.00	0.00	0.00	0.00	0.00	0.00	5.64	0.00	0.00	6.69
TRINITY_DN745041_c0_g1	0.00	0.00	0.00	0.00	0.00	0.00	0.00	0.00	0.00	0.00
TRINITY_DN745042_c0_g1	0.00	0.00	0.00	0.00	0.00	0.00	0.00	0.00	0.00	0.00
TRINITY_DN745043_c0_g1	0.00	0.00	0.00	0.00	0.00	0.00	0.00	0.00	0.00	0.00
TRINITY_DN745044_c0_g1	0.00	0.00	0.00	0.00	0.00	0.00	0.00	0.00	0.00	0.00
TRINITY_DN745045_c0_g1	0.00	0.00	0.00	0.00	0.00	0.00	0.00	0.00	0.00	0.00
TRINITY_DN745046_c0_g1	0.00	0.00	13.54	0.00	0.00	0.00	0.00	0.00	0.00	0.00
TRINITY_DN74504_c0_g1	0.00	0.00	0.00	0.00	0.00	0.00	0.00	0.00	0.00	0.00
TRINITY_DN745051_c0_g1	0.00	0.00	0.00	0.00	0.00	0.00	11.07	0.00	36.69	17.38
TRINITY_DN745051_c0_g2	13.05	47.78	26.44	45.73	13.54	11.18	19.32	0.00	113.16	12.56
TRINITY_DN745052_c0_g1	0.00	0.00	0.00	0.00	0.00	0.00	0.00	1.95	0.00	0.00
TRINITY_DN745052_c1_g1	0.00	0.00	0.00	0.00	0.00	0.00	0.00	0.00	0.00	0.00
TRINITY_DN745056_c1_g1	0.00	0.00	0.00	0.00	0.00	0.00	0.00	9.96	0.00	0.00
TRINITY_DN745057_c0_g1	0.00	0.00	0.00	0.00	2.19	0.00	0.00	0.00	4.02	5.66
TRINITY_DN74505_c0_g1	0.00	0.00	0.00	0.00	0.00	0.00	18.09	0.00	0.00	12.62
TRINITY_DN74505_c0_g3	0.00	0.00	0.00	0.00	0.00	0.00	0.00	0.00	0.00	0.00
TRINITY_DN74505_c1_g1	22.83	0.00	0.00	0.00	0.00	0.00	0.00	0.00	0.00	17.84
TRINITY_DN745060_c0_g1	0.00	0.00	18.31	0.00	0.00	0.00	0.00	0.00	0.00	0.00
TRINITY_DN745060_c1_g1	0.00	0.00	0.00	0.00	0.00	0.00	0.00	0.00	0.00	0.00
TRINITY_DN745063_c0_g1	0.00	0.00	0.00	0.00	0.00	3.26	0.00	3.72	0.00	3.46
TRINITY_DN745064_c1_g1	3.61	3.99	0.00	7.15	7.57	0.00	0.00	0.00	3.45	0.00
TRINITY_DN745064_c4_g1	0.00	0.00	0.00	0.00	0.00	0.00	0.00	0.00	0.00	0.00
TRINITY_DN745064_c5_g1	0.00	0.00	0.00	0.00	0.00	0.00	0.00	0.00	0.00	6.36
TRINITY_DN745065_c0_g1	3.90	4.35	0.00	0.00	4.09	3.35	4.76	0.00	3.73	17.82
TRINITY_DN745066_c0_g1	0.00	16.98	0.00	0.00	0.00	0.00	0.00	0.00	13.47	0.00
TRINITY_DN745071_c0_g1	0.00	0.00	0.00	0.00	0.00	0.00	0.00	0.00	0.00	0.00
TRINITY_DN745071_c2_g1	9.53	0.00	0.00	0.00	0.00	0.00	0.00	0.00	0.00	0.00
TRINITY_DN745072_c0_g1	0.00	0.00	0.00	0.00	0.00	0.00	29.44	0.00	7.30	0.00
TRINITY_DN745073_c0_g1	0.00	3.37	3.08	0.00	0.00	2.80	7.40	0.00	2.96	0.00
TRINITY_DN745074_c0_g1	0.00	0.00	0.00	0.00	0.00	0.00	0.00	0.00	0.00	0.00
TRINITY_DN745077_c0_g1	0.00	4.04	0.00	0.00	0.00	0.00	0.00	0.00	0.00	0.00
TRINITY_DN745078_c0_g1	0.00	0.00	0.00	0.00	0.00	0.00	0.00	0.00	0.00	9.32
TRINITY_DN745079_c0_g1	0.00	9.32	7.90	0.00	8.52	0.00	0.00	0.00	0.00	0.00
TRINITY_DN74507_c0_g1	0.00	0.00	0.00	0.00	0.00	0.00	0.00	0.00	0.00	0.00
TRINITY_DN745080_c1_g1	0.00	0.00	0.00	0.00	0.00	0.00	0.00	0.00	0.00	0.00
TRINITY_DN745080_c1_g2	0.00	0.00	0.00	0.00	10.71	0.00	0.00	0.00	3.26	3.10
TRINITY_DN745080_c3_g1	0.00	0.00	0.00	0.00	0.00	0.00	0.00	0.00	23.86	0.00
TRINITY_DN745080_c4_g1	0.00	0.00	0.00	0.00	0.00	0.00	0.00	6.56	0.00	0.00
TRINITY_DN745080_c5_g1	5.13	0.00	0.00	0.00	0.00	0.00	0.00	0.00	0.00	0.00
TRINITY_DN745080_c7_g1	0.00	0.00	0.00	0.00	0.00	0.00	0.00	0.00	0.00	3.84
TRINITY_DN745082_c1_g1	0.00	5.46	0.00	0.00	0.00	0.00	0.00	0.00	0.00	0.00
TRINITY_DN745083_c0_g1	0.00	0.00	0.00	0.00	0.00	0.00	0.00	15.15	0.00	14.60
TRINITY_DN745085_c0_g1	0.00	0.00	0.00	0.00	0.00	0.00	0.00	0.00	0.00	31.84
TRINITY_DN745086_c0_g1	0.00	0.00	0.00	0.00	0.00	0.00	0.00	0.00	0.00	0.00
TRINITY_DN745086_c1_g1	0.00	0.00	0.00	0.00	0.00	0.00	0.00	0.00	0.00	0.00
TRINITY_DN745090_c0_g1	0.00	0.00	0.00	0.00	0.00	0.00	0.00	0.00	0.00	0.00
TRINITY_DN745094_c0_g1	33.67	64.80	5.64	11.03	11.72	14.57	7.03	11.04	85.28	61.82
TRINITY_DN745096_c0_g1	0.00	0.00	0.00	0.00	0.00	0.00	0.00	0.00	0.00	0.00
TRINITY_DN745098_c0_g1	0.00	0.00	0.00	0.00	0.00	0.00	0.00	0.00	3.78	0.00
TRINITY_DN74509_c0_g1	0.00	18.25	0.00	0.00	0.00	0.00	0.00	0.00	0.00	0.00
TRINITY_DN74509_c1_g1	0.00	16.65	0.00	15.92	7.32	0.00	0.00	0.00	26.65	6.46
TRINITY_DN74509_c1_g3	0.00	0.00	0.00	32.80	0.00	0.00	0.00	0.00	0.00	0.00
TRINITY_DN74509_c1_g4	0.00	0.00	0.00	0.00	0.00	0.00	0.00	0.00	0.00	0.00
TRINITY_DN74509_c2_g1	0.00	0.00	0.00	0.00	0.00	0.00	0.00	0.00	0.00	9.69
TRINITY_DN7450_c0_g1	0.00	0.00	0.00	0.00	0.00	0.00	0.00	0.00	5.35	0.00
TRINITY_DN7450_c1_g1	10.15	0.00	0.00	6.23	0.00	0.00	0.00	5.65	0.00	0.00
TRINITY_DN7450_c2_g1	43.31	28.63	10.18	19.66	6.11	0.00	21.73	8.61	16.80	32.52
TRINITY_DN7450_c4_g1	0.00	0.00	0.00	0.00	0.00	9.30	0.00	0.00	0.00	9.86
TRINITY_DN7450_c6_g1	0.00	0.00	0.00	0.00	0.00	0.00	7.71	0.00	0.00	0.00
TRINITY_DN745100_c0_g1	0.00	72.46	0.00	0.00	0.00	0.00	0.00	0.00	0.00	0.00
TRINITY_DN745101_c0_g1	0.00	0.00	0.00	0.00	0.00	0.00	13.35	0.00	0.00	0.00
TRINITY_DN745102_c0_g1	0.00	0.00	0.00	0.00	0.00	6.01	0.00	0.00	6.56	0.00
TRINITY_DN745104_c0_g1	0.00	0.00	0.00	0.00	0.00	0.00	0.00	0.00	0.00	0.00
TRINITY_DN745105_c0_g1	0.00	0.00	0.00	0.00	0.00	0.00	0.00	0.00	22.34	21.34
TRINITY_DN745105_c1_g1	0.00	0.00	0.00	0.00	0.00	0.00	0.00	0.00	0.00	0.00
TRINITY_DN745106_c0_g1	0.00	0.00	0.00	0.00	0.00	0.00	0.00	0.00	0.00	0.00
TRINITY_DN745108_c0_g1	0.00	0.00	0.00	0.00	0.00	0.00	0.00	0.00	0.00	0.00
TRINITY_DN74510_c0_g1	0.00	0.00	0.00	0.00	0.00	0.00	0.00	0.00	0.00	0.00
TRINITY_DN74510_c0_g2	9.48	0.00	0.00	0.00	0.00	0.00	0.00	0.00	0.00	17.41
TRINITY_DN74510_c0_g3	0.00	0.00	0.00	0.00	0.00	0.00	0.00	0.00	0.00	0.00
TRINITY_DN74510_c0_g4	0.00	0.00	0.00	0.00	0.00	0.00	0.00	0.00	15.75	0.00
TRINITY_DN74510_c0_g5	0.00	0.00	0.00	0.00	0.00	0.00	0.00	0.00	0.00	0.00
TRINITY_DN745111_c0_g1	0.00	0.00	0.00	0.00	0.00	0.00	0.00	0.00	0.00	0.00
TRINITY_DN745112_c0_g1	0.00	0.00	0.00	0.00	0.00	0.00	0.00	0.00	0.00	0.00
TRINITY_DN745112_c1_g1	0.00	18.90	0.00	0.00	0.00	0.00	0.00	0.00	0.00	0.00
TRINITY_DN745114_c1_g1	0.00	0.00	0.00	0.00	0.00	0.00	0.00	0.00	0.00	0.00
TRINITY_DN745115_c0_g1	0.00	0.00	0.00	0.00	0.00	0.00	0.00	0.00	11.93	11.33
TRINITY_DN745117_c0_g1	0.00	0.00	0.00	0.00	0.00	0.00	0.00	0.00	0.00	0.00
TRINITY_DN745118_c0_g1	0.00	0.00	0.00	0.00	0.00	0.00	0.00	0.00	0.00	0.00
TRINITY_DN74511_c1_g1	8.34	9.36	0.00	0.00	4.37	0.00	0.00	4.10	15.16	3.86
TRINITY_DN745121_c0_g1	0.00	0.00	0.00	5.58	0.00	0.00	0.00	0.00	5.39	10.43
TRINITY_DN745122_c0_g1	0.00	0.00	17.45	0.00	0.00	0.00	0.00	0.00	0.00	0.00
TRINITY_DN745124_c0_g1	0.00	0.00	0.00	0.00	0.00	0.00	0.00	0.00	7.58	0.00
TRINITY_DN745125_c0_g1	0.00	0.00	0.00	0.00	0.00	0.00	0.00	0.00	0.00	0.00
TRINITY_DN745125_c1_g1	0.00	0.00	0.00	0.00	0.00	0.00	0.00	0.00	0.00	4.66
TRINITY_DN745125_c5_g1	0.00	0.00	0.00	0.00	0.00	0.00	0.00	0.00	0.00	0.00
TRINITY_DN745129_c0_g1	0.00	0.00	0.00	0.00	0.00	0.00	0.00	0.00	0.00	12.69
TRINITY_DN74512_c0_g1	6.90	0.00	0.00	0.00	0.00	0.00	0.00	0.00	0.00	0.00
TRINITY_DN74512_c0_g2	0.00	0.00	0.00	0.00	0.00	0.00	0.00	0.00	0.00	0.00
TRINITY_DN745130_c0_g1	0.00	0.00	0.00	0.00	0.00	0.00	21.45	0.00	0.00	0.00
TRINITY_DN745132_c0_g1	0.00	15.54	0.00	0.00	0.00	0.00	0.00	0.00	0.00	11.67
TRINITY_DN745133_c0_g1	0.00	0.00	4.71	0.00	0.00	0.00	0.00	0.00	4.46	8.58
TRINITY_DN745136_c0_g1	0.00	0.00	0.00	0.00	0.00	0.00	0.00	0.00	0.00	0.00
TRINITY_DN745136_c1_g1	3.02	0.00	0.00	0.00	0.00	0.00	0.00	0.00	0.00	0.00
TRINITY_DN745137_c0_g1	0.00	0.00	0.00	0.00	0.00	0.00	0.00	0.00	0.00	0.00
TRINITY_DN745139_c0_g1	3.62	0.00	0.00	0.00	0.00	0.00	4.38	0.00	0.00	9.91
TRINITY_DN74513_c0_g2	0.00	0.00	0.00	0.00	0.00	0.00	0.00	0.00	0.00	0.00
TRINITY_DN74513_c1_g1	0.00	0.00	0.00	0.00	0.00	0.00	0.00	0.00	0.00	0.00
TRINITY_DN74513_c1_g2	4.95	6.31	0.00	0.00	0.00	0.00	0.00	0.00	0.00	0.00
TRINITY_DN74513_c1_g3	0.00	0.00	0.00	0.00	0.00	0.00	0.00	0.00	0.00	13.00
TRINITY_DN74513_c1_g4	0.00	0.00	0.00	0.00	0.00	0.00	22.07	0.00	0.00	0.00
TRINITY_DN74513_c1_g5	0.00	92.71	0.00	0.00	0.00	0.00	0.00	0.00	0.00	34.72
TRINITY_DN745141_c0_g1	0.00	0.00	0.00	0.00	0.00	0.00	0.00	0.00	5.61	0.00
TRINITY_DN745142_c3_g1	0.00	0.00	0.00	0.00	0.00	0.00	0.00	0.00	0.00	0.00
TRINITY_DN745145_c0_g1	0.00	0.00	0.00	0.00	0.00	0.00	0.00	0.00	0.00	0.00
TRINITY_DN745147_c0_g1	0.00	0.00	0.00	0.00	0.00	0.00	0.00	0.00	0.00	0.00
TRINITY_DN74514_c0_g1	0.00	0.00	0.00	0.00	0.00	0.00	0.00	0.00	7.13	0.00
TRINITY_DN74514_c1_g1	0.00	0.00	0.00	0.00	0.00	0.00	0.00	0.00	0.00	10.75
TRINITY_DN745150_c0_g1	0.00	0.00	0.00	0.00	0.00	0.00	0.00	0.00	0.00	0.00
TRINITY_DN745151_c0_g1	0.00	0.00	0.00	0.00	10.48	0.00	0.00	0.00	0.00	0.00
TRINITY_DN745152_c0_g1	0.00	0.00	0.00	0.00	0.00	0.00	0.00	0.00	0.00	0.00
TRINITY_DN745158_c0_g1	5.80	0.00	0.00	0.00	0.00	10.04	0.00	0.00	0.00	7.78
TRINITY_DN745159_c0_g1	5.52	4.31	0.00	0.00	0.00	0.00	0.00	3.79	7.39	5.03
TRINITY_DN74515_c0_g1	0.00	1.14	0.00	0.00	0.00	0.94	1.24	0.00	0.00	4.01
TRINITY_DN74515_c0_g2	0.00	0.00	0.00	0.00	0.00	0.00	0.00	0.00	0.00	0.00
TRINITY_DN74515_c1_g1	0.00	0.00	0.00	25.32	0.00	0.00	0.00	0.00	12.57	0.00
TRINITY_DN74515_c1_g2	0.00	0.00	0.00	0.00	8.14	0.00	0.00	0.00	21.76	14.37
TRINITY_DN74515_c1_g3	0.00	0.00	0.00	0.00	0.00	18.45	0.00	0.00	0.00	0.00
TRINITY_DN74515_c4_g1	0.00	0.00	0.00	0.00	20.16	0.00	0.00	0.00	0.00	17.84
TRINITY_DN74515_c5_g1	0.00	0.00	0.00	0.00	0.00	0.00	35.34	0.00	0.00	0.00
TRINITY_DN74515_c6_g1	0.00	0.00	0.00	0.00	0.00	0.00	0.00	0.00	0.00	0.00
TRINITY_DN74515_c7_g1	0.00	0.00	0.00	0.00	0.00	5.38	0.00	0.00	11.74	0.00
TRINITY_DN74515_c8_g1	0.00	0.00	0.00	0.00	0.00	0.00	0.00	0.00	16.98	0.00
TRINITY_DN745160_c0_g1	0.00	0.00	0.00	0.00	0.00	0.00	0.00	0.00	0.00	15.66
TRINITY_DN745160_c1_g1	0.00	0.00	0.00	0.00	0.00	0.00	0.00	0.00	0.00	3.15
TRINITY_DN745162_c0_g1	6.03	0.00	0.00	5.92	6.29	0.00	0.00	0.00	0.00	5.55
TRINITY_DN745164_c1_g1	4.08	0.00	0.00	4.04	0.00	1.75	2.50	0.00	7.78	0.00
TRINITY_DN745165_c0_g1	0.00	15.33	12.74	0.00	0.00	0.00	0.00	0.00	0.00	0.00
TRINITY_DN745167_c0_g1	0.00	0.00	0.00	0.00	0.00	0.00	0.00	0.00	0.00	6.52
TRINITY_DN74516_c0_g2	0.00	0.00	0.00	5.39	0.00	0.00	6.85	5.40	5.20	10.06
TRINITY_DN745170_c0_g1	0.00	0.00	0.00	0.00	0.00	0.00	0.00	0.00	0.00	0.00
TRINITY_DN745171_c0_g1	0.00	0.00	0.00	0.00	0.00	0.00	11.06	0.00	0.00	0.00
TRINITY_DN745172_c0_g1	0.00	0.00	0.00	0.00	0.00	0.00	0.00	0.00	0.00	0.00
TRINITY_DN745173_c0_g1	0.00	0.00	0.00	0.00	2.74	2.23	0.00	0.00	0.00	0.00
TRINITY_DN745173_c0_g2	0.00	0.00	0.00	0.00	0.00	0.00	0.00	0.00	29.62	0.00
TRINITY_DN745179_c0_g1	0.00	0.00	0.00	0.00	0.00	0.00	0.00	0.00	0.00	0.00
TRINITY_DN74517_c0_g1	0.00	0.00	0.00	0.00	0.00	0.00	0.00	0.00	0.00	0.00
TRINITY_DN745181_c0_g1	0.00	0.00	0.00	0.00	0.00	0.00	0.00	0.00	0.00	7.34
TRINITY_DN745184_c0_g1	5.06	0.00	0.00	0.00	0.00	0.00	0.00	0.00	0.00	9.26
TRINITY_DN745185_c0_g1	0.00	0.00	0.00	0.00	0.00	0.00	0.00	0.00	0.00	0.00
TRINITY_DN745187_c0_g1	0.00	0.00	0.00	0.00	0.00	0.00	0.00	0.00	16.69	0.00
TRINITY_DN745188_c0_g1	0.00	0.00	0.00	0.00	0.00	0.00	0.00	0.00	0.00	6.39
TRINITY_DN74518_c1_g1	0.00	0.00	0.00	0.00	0.00	0.00	0.00	0.00	0.00	0.00
TRINITY_DN74518_c1_g2	7.99	0.00	0.00	0.00	0.00	0.00	0.00	7.83	9.12	16.61
TRINITY_DN74518_c4_g1	0.00	0.00	0.00	0.00	0.00	0.00	0.00	0.00	0.00	0.00
TRINITY_DN745191_c0_g1	0.00	0.00	0.00	0.00	0.00	0.00	0.00	0.00	0.00	0.00
TRINITY_DN745192_c0_g1	0.00	0.00	0.00	0.00	0.00	0.00	0.00	0.00	0.00	0.00
TRINITY_DN745193_c0_g1	0.00	0.00	0.00	10.42	0.00	0.00	0.00	0.00	0.00	19.71
TRINITY_DN745197_c0_g1	8.25	5.21	0.00	1.66	1.74	1.41	1.89	0.00	1.60	9.00
TRINITY_DN745198_c0_g1	0.00	0.00	0.00	0.00	3.19	0.00	0.00	0.00	0.00	5.96
TRINITY_DN74519_c0_g1	0.00	0.00	0.00	0.00	0.00	0.00	0.00	0.00	0.00	0.00
TRINITY_DN74519_c1_g1	0.00	0.00	0.00	0.00	0.00	0.00	0.00	0.00	0.00	0.00
TRINITY_DN74519_c1_g2	0.00	0.00	0.00	3.67	0.00	0.00	0.00	0.00	0.00	0.00
TRINITY_DN74519_c1_g3	0.00	0.00	0.00	0.00	0.00	0.00	0.00	0.00	0.00	0.00
TRINITY_DN7451_c0_g1	55.81	67.39	37.90	26.58	25.05	29.84	74.63	24.63	137.43	94.40
TRINITY_DN7451_c0_g2	20.74	25.58	12.75	12.41	9.11	8.37	21.32	7.56	44.06	28.19
TRINITY_DN7451_c1_g1	26.37	34.00	106.26	102.08	44.22	17.54	31.04	23.00	72.59	54.00
TRINITY_DN7451_c1_g2	0.00	0.00	0.00	0.00	0.00	2.23	0.00	0.00	0.00	1.09
TRINITY_DN7451_c2_g1	0.00	0.00	0.00	0.00	0.00	0.00	0.00	0.00	0.00	0.00
TRINITY_DN7451_c4_g1	0.00	0.00	1.59	0.00	0.00	2.41	0.00	1.36	0.00	0.00
TRINITY_DN7451_c5_g1	56.00	58.10	20.44	40.05	31.90	26.35	6.32	25.01	77.33	55.95
TRINITY_DN745200_c0_g1	0.00	0.00	0.00	0.00	9.32	0.00	11.60	0.00	0.00	0.00
TRINITY_DN745201_c0_g1	10.37	5.93	0.00	0.00	10.82	0.00	0.00	0.00	0.00	0.00
TRINITY_DN745202_c0_g1	0.00	0.00	0.00	0.00	0.00	0.00	0.00	0.00	0.00	0.00
TRINITY_DN745202_c0_g2	8.63	0.00	0.00	0.00	0.00	0.00	0.00	0.00	4.11	0.00
TRINITY_DN745203_c0_g1	0.00	0.00	0.00	0.00	0.00	0.00	0.00	0.00	0.00	0.00
TRINITY_DN745204_c1_g1	0.00	0.00	0.00	0.00	0.00	0.00	0.00	13.35	0.00	0.00
TRINITY_DN745205_c0_g1	0.00	0.00	0.00	0.00	0.00	0.00	0.00	0.00	0.00	0.00
TRINITY_DN745207_c0_g1	3.81	0.00	0.00	0.00	0.00	0.00	0.00	0.00	0.00	0.00
TRINITY_DN745208_c0_g1	0.00	0.00	0.00	0.00	0.00	0.00	0.00	0.00	0.00	0.00
TRINITY_DN74520_c0_g1	5.07	11.10	14.65	31.83	9.65	31.31	17.77	18.13	86.62	40.29
TRINITY_DN74520_c0_g2	0.00	0.00	0.00	0.00	4.24	17.80	10.22	0.00	11.52	4.27
TRINITY_DN745211_c0_g1	0.00	0.00	0.00	0.00	0.00	0.00	0.00	0.00	0.00	0.00
TRINITY_DN745212_c0_g1	0.00	5.44	0.00	0.00	0.00	0.00	0.00	0.00	4.55	0.00
TRINITY_DN745214_c0_g1	0.00	0.00	0.00	0.00	0.00	0.00	0.00	8.07	0.00	0.00
TRINITY_DN745215_c0_g1	0.00	0.00	0.00	6.72	0.00	0.00	0.00	0.00	0.00	0.00
TRINITY_DN745216_c0_g1	0.00	0.00	0.00	0.00	0.00	0.00	0.00	0.00	0.00	0.00
TRINITY_DN745217_c1_g1	0.00	0.00	0.00	0.00	13.74	11.35	0.00	0.00	0.00	12.14
TRINITY_DN745218_c0_g1	12.62	0.00	0.00	0.00	0.00	0.00	0.00	0.00	0.00	0.00
TRINITY_DN745219_c0_g1	0.00	0.00	0.00	0.00	0.00	0.00	0.00	0.00	0.00	12.91
TRINITY_DN74521_c0_g1	0.00	0.00	0.00	0.00	0.00	0.00	0.00	0.00	0.00	8.53
TRINITY_DN74521_c1_g1	42.22	49.11	18.23	41.46	18.88	89.04	53.24	23.74	131.87	158.36
TRINITY_DN74521_c2_g1	0.00	0.00	0.00	0.00	0.00	0.00	0.00	0.00	0.00	0.00
TRINITY_DN745220_c0_g1	0.00	0.00	0.00	0.00	0.00	0.00	0.00	0.00	0.00	0.00
TRINITY_DN745222_c0_g1	0.00	0.00	0.00	0.00	0.00	0.00	0.00	0.00	0.00	0.00
TRINITY_DN745223_c0_g1	0.00	0.00	0.00	0.00	0.00	0.00	0.00	0.00	0.00	0.00
TRINITY_DN745226_c0_g1	0.00	0.00	0.00	0.00	0.00	1.90	0.00	0.00	0.00	0.00
TRINITY_DN745226_c0_g2	0.00	0.00	0.00	0.00	0.00	0.00	0.00	0.00	0.00	11.02
TRINITY_DN745227_c0_g1	0.00	0.00	0.00	0.00	1.96	0.00	0.00	0.00	0.00	1.68
TRINITY_DN745228_c1_g1	0.00	0.00	0.00	0.00	0.00	0.00	0.00	0.00	0.00	0.00
TRINITY_DN745229_c1_g1	0.00	0.00	0.00	0.00	0.00	0.00	0.00	0.00	0.00	14.49
TRINITY_DN745230_c0_g1	0.00	0.00	0.00	0.00	0.00	0.00	0.00	0.00	0.00	0.00
TRINITY_DN745231_c0_g1	0.00	0.00	0.00	0.00	0.00	0.00	0.00	0.00	0.00	0.00
TRINITY_DN745232_c0_g1	0.00	0.00	0.00	0.00	0.00	0.00	12.42	0.00	0.00	4.58
TRINITY_DN745233_c0_g1	0.00	0.00	0.00	0.00	0.00	0.00	0.00	0.00	0.00	0.00
TRINITY_DN745233_c1_g1	0.00	0.00	0.00	0.00	0.00	0.00	20.75	0.00	0.00	0.00
TRINITY_DN745234_c0_g1	0.00	8.08	0.00	0.00	7.13	0.00	34.79	0.00	6.50	12.58
TRINITY_DN745236_c0_g1	0.00	0.00	0.00	0.00	0.00	0.00	0.00	0.00	0.00	0.00
TRINITY_DN745236_c1_g1	0.00	0.00	0.00	0.00	0.00	0.00	0.00	0.00	0.00	0.00
TRINITY_DN745237_c0_g1	0.00	0.00	0.00	0.00	0.00	0.00	0.00	0.00	8.12	15.66
TRINITY_DN745239_c0_g1	0.00	0.00	0.00	0.00	0.00	0.00	0.00	0.00	0.00	17.84
TRINITY_DN74523_c0_g1	3.52	0.00	0.00	0.00	0.00	0.00	0.00	0.00	0.00	0.00
TRINITY_DN745241_c0_g1	0.00	0.00	0.00	0.00	0.00	0.00	0.00	0.00	0.00	0.00
TRINITY_DN745242_c0_g1	0.00	0.00	0.00	0.00	0.00	0.00	0.00	0.00	15.16	0.00
TRINITY_DN745242_c0_g2	0.00	0.00	0.00	5.39	0.00	0.00	0.00	0.00	10.41	0.00
TRINITY_DN745244_c0_g1	0.00	0.00	0.00	0.00	0.00	0.00	0.00	0.00	0.00	3.58
TRINITY_DN745245_c0_g1	0.00	0.00	0.00	0.00	16.73	0.00	0.00	0.00	0.00	0.00
TRINITY_DN74524_c0_g1	0.00	0.00	0.00	0.00	21.62	0.00	0.00	0.00	0.00	21.56
TRINITY_DN74524_c0_g2	0.00	0.00	0.00	0.00	0.00	0.00	0.00	0.00	0.00	0.00
TRINITY_DN74524_c0_g3	0.00	11.13	0.00	0.00	0.00	0.00	0.00	0.00	0.00	8.47
TRINITY_DN745252_c0_g1	0.00	0.00	0.00	0.00	0.00	0.00	0.00	0.00	0.00	14.73
TRINITY_DN745255_c0_g1	0.00	0.00	17.48	0.00	0.00	0.00	0.00	0.00	10.16	10.63
TRINITY_DN745256_c0_g1	0.00	0.00	2.23	5.88	0.00	0.00	2.27	1.90	1.90	3.56
TRINITY_DN745256_c1_g1	0.00	3.01	2.77	0.00	0.00	2.38	3.30	0.00	0.00	7.19
TRINITY_DN745257_c0_g1	0.00	0.00	0.00	0.00	0.00	0.00	0.00	0.00	0.00	12.33
TRINITY_DN74525_c0_g1	15.17	0.00	0.00	0.00	0.00	0.00	0.00	0.00	0.00	13.89
TRINITY_DN74525_c1_g1	0.00	27.05	0.00	6.66	11.51	0.00	0.00	21.41	0.00	10.18
TRINITY_DN74525_c2_g1	21.95	0.00	0.00	0.00	11.36	0.00	0.00	0.00	0.00	0.00
TRINITY_DN74525_c2_g2	0.00	0.00	0.00	0.00	0.00	0.00	0.00	0.00	0.00	0.00
TRINITY_DN745260_c0_g1	0.00	7.17	1.69	0.00	0.00	1.45	0.00	0.00	0.00	0.00
TRINITY_DN745261_c0_g1	0.00	7.08	0.00	0.00	0.00	0.00	0.00	0.00	0.00	5.60
TRINITY_DN745262_c0_g1	0.00	0.00	0.00	11.74	0.00	0.00	0.00	0.00	0.00	11.09
TRINITY_DN745264_c0_g1	0.00	0.00	0.00	0.00	0.00	0.00	0.00	0.00	0.00	14.25
TRINITY_DN745267_c0_g1	0.00	0.00	0.00	0.00	0.00	0.00	0.00	0.00	18.14	0.00
TRINITY_DN745268_c0_g1	0.00	0.00	0.00	0.00	0.00	0.00	0.00	0.00	0.00	0.00
TRINITY_DN745268_c1_g1	0.00	0.00	0.00	0.00	0.00	0.00	0.00	0.00	0.00	0.00
TRINITY_DN745268_c2_g1	0.00	0.00	0.00	0.00	7.16	0.00	0.00	0.00	6.53	6.32
TRINITY_DN74526_c0_g1	17.69	0.00	0.00	0.00	0.00	0.00	0.00	0.00	0.00	24.41
TRINITY_DN74526_c10_g1	0.00	19.48	0.00	0.00	0.00	13.70	0.00	0.00	0.00	14.73
TRINITY_DN74526_c11_g1	0.00	0.00	0.00	0.00	0.00	0.00	0.00	0.00	0.00	0.00
TRINITY_DN74526_c3_g1	0.00	0.00	0.00	9.95	0.00	0.00	0.00	0.00	0.00	0.00
TRINITY_DN74526_c4_g1	0.00	0.00	0.00	0.00	0.00	0.00	0.00	0.00	0.00	0.00
TRINITY_DN74526_c5_g1	0.00	34.74	0.00	0.00	0.00	0.00	0.00	0.00	13.80	26.20
TRINITY_DN74526_c6_g1	9.84	0.00	0.00	0.00	0.00	0.00	0.00	0.00	18.79	9.03
TRINITY_DN745271_c0_g1	21.79	13.26	0.00	0.00	0.00	0.00	0.00	0.00	0.00	0.00
TRINITY_DN745272_c0_g1	0.00	0.00	0.00	0.00	0.00	0.00	0.00	0.00	0.00	0.00
TRINITY_DN745273_c0_g1	0.00	0.00	0.00	0.00	0.00	0.00	0.00	0.00	3.38	3.22
TRINITY_DN745274_c1_g1	0.00	0.00	0.00	0.00	0.00	0.00	0.00	0.00	0.00	0.00
TRINITY_DN745274_c2_g1	0.00	0.00	0.00	0.00	0.00	0.00	0.00	0.00	0.00	0.00
TRINITY_DN745275_c1_g1	0.00	0.00	0.00	0.00	0.00	0.00	0.00	15.97	0.00	0.00
TRINITY_DN745277_c1_g1	0.00	0.00	0.00	0.00	0.00	0.00	25.48	0.00	19.32	18.01
TRINITY_DN745278_c0_g1	0.00	18.41	0.00	0.00	0.00	0.00	0.00	0.00	0.00	0.00
TRINITY_DN745278_c0_g2	0.00	0.00	0.00	0.00	0.00	0.00	0.00	0.00	0.00	0.00
TRINITY_DN74527_c1_g1	0.00	0.00	0.00	0.00	0.00	0.00	11.60	0.00	3.72	3.55
TRINITY_DN74527_c1_g3	0.00	0.00	0.00	0.00	0.00	0.00	0.00	0.00	0.00	0.00
TRINITY_DN745280_c0_g1	0.00	0.00	0.00	0.00	0.00	0.00	13.32	0.00	0.00	0.00
TRINITY_DN745283_c0_g1	0.00	0.00	1.94	0.00	3.23	4.48	0.00	0.00	0.00	1.97
TRINITY_DN745285_c0_g1	0.00	0.00	0.00	0.00	0.00	0.00	0.00	0.00	0.00	0.00
TRINITY_DN745287_c0_g1	0.00	0.00	0.00	0.00	0.00	0.00	0.00	0.00	0.00	5.23
TRINITY_DN745289_c0_g1	0.00	0.00	0.00	7.01	0.00	0.00	0.00	0.00	0.00	0.00
TRINITY_DN745289_c1_g1	0.00	0.00	0.00	0.00	0.00	0.00	0.00	0.00	0.00	0.00
TRINITY_DN74528_c0_g1	10.61	0.00	0.00	0.00	15.14	0.00	0.00	0.00	0.00	0.00
TRINITY_DN74528_c1_g1	0.00	0.00	0.00	37.48	0.00	0.00	0.00	0.00	37.80	0.00
TRINITY_DN74528_c1_g2	15.66	0.00	0.00	0.00	0.00	0.00	20.42	0.00	0.00	28.48
TRINITY_DN74528_c2_g1	0.00	0.00	0.00	0.00	0.00	10.42	0.00	0.00	0.00	0.00
TRINITY_DN745290_c0_g1	0.00	0.00	0.00	0.00	0.00	0.00	0.00	0.00	4.32	0.00
TRINITY_DN745295_c0_g1	0.00	0.00	0.00	0.00	0.00	0.00	0.00	0.00	0.00	14.15
TRINITY_DN745296_c0_g1	0.00	0.00	0.00	0.00	0.00	0.00	0.00	0.00	0.00	8.33
TRINITY_DN745297_c0_g1	0.00	0.00	10.83	0.00	0.00	0.00	0.00	0.00	0.00	9.79
TRINITY_DN745298_c0_g1	0.00	0.00	0.00	0.00	0.00	0.00	0.00	0.00	0.00	53.52
TRINITY_DN745299_c0_g1	0.00	0.00	0.00	0.00	13.95	0.00	0.00	0.00	0.00	0.00
TRINITY_DN74529_c0_g1	0.00	0.00	0.00	0.00	0.00	0.00	0.00	0.00	13.28	0.00
TRINITY_DN7452_c0_g1	0.00	0.00	0.00	0.00	0.00	0.00	0.00	0.00	0.00	0.00
TRINITY_DN7452_c0_g2	10.99	2.80	0.00	28.40	3.16	0.00	14.47	1.85	15.12	14.11
TRINITY_DN7452_c1_g1	9.58	8.01	4.16	1.47	6.32	7.02	13.00	3.30	9.98	20.85
TRINITY_DN7452_c1_g2	4.39	23.66	0.00	30.32	0.00	7.55	5.40	0.00	8.36	8.02
TRINITY_DN7452_c23_g1	0.00	0.00	0.00	0.00	0.00	0.00	0.00	0.00	0.00	0.00
TRINITY_DN7452_c3_g1	0.00	0.00	0.00	0.00	0.00	0.00	0.00	0.00	0.00	0.00
TRINITY_DN7452_c3_g2	0.00	0.00	0.00	0.00	0.00	0.00	16.66	0.00	0.00	0.00
TRINITY_DN7452_c5_g1	0.00	0.00	0.00	0.00	0.00	0.00	0.00	0.00	8.35	0.00
TRINITY_DN745300_c0_g1	3.00	3.26	0.00	0.00	0.00	0.00	0.00	0.00	2.88	0.00
TRINITY_DN745302_c1_g1	3.11	0.00	3.10	0.00	0.00	0.00	0.00	0.00	0.00	5.67
TRINITY_DN745303_c0_g1	0.00	4.31	0.00	0.00	0.00	0.00	0.00	3.79	3.69	3.53
TRINITY_DN745304_c0_g1	0.00	0.00	2.42	0.00	0.00	0.00	0.00	0.00	0.00	2.21
TRINITY_DN745305_c0_g1	0.00	0.00	0.00	0.00	0.00	0.00	0.00	0.00	0.00	2.95
TRINITY_DN745307_c0_g1	0.00	0.00	0.00	0.00	0.00	0.00	0.00	0.00	0.00	0.00
TRINITY_DN745308_c0_g2	0.00	0.00	0.00	0.00	0.00	0.00	0.00	0.00	2.31	4.35
TRINITY_DN745309_c0_g1	0.00	0.00	0.00	0.00	0.00	0.00	0.00	0.00	0.00	0.00
TRINITY_DN74530_c0_g1	0.00	0.00	0.00	0.00	0.00	0.00	0.00	0.00	0.00	0.00
TRINITY_DN74530_c1_g1	45.28	0.00	7.78	7.52	0.00	0.00	19.62	0.00	7.30	7.04
TRINITY_DN74530_c1_g2	0.00	34.72	0.00	0.00	0.00	0.00	0.00	0.00	0.00	6.70
TRINITY_DN745310_c0_g1	0.00	0.00	0.00	0.00	0.00	0.00	0.00	0.00	15.61	0.00
TRINITY_DN745311_c0_g1	0.00	23.40	0.00	0.00	0.00	0.00	0.00	0.00	0.00	0.00
TRINITY_DN745311_c1_g1	0.00	28.98	0.00	0.00	0.00	0.00	15.48	11.45	22.85	10.87
TRINITY_DN745312_c0_g1	0.00	0.00	0.00	0.00	0.00	0.00	0.00	0.00	0.00	0.00
TRINITY_DN745313_c0_g1	0.00	0.00	0.00	0.00	0.00	0.00	0.00	0.00	0.00	0.00
TRINITY_DN745313_c1_g1	0.00	0.00	0.00	48.55	0.00	0.00	0.00	0.00	16.36	15.39
TRINITY_DN745314_c0_g1	0.00	0.00	0.00	0.00	0.00	0.00	0.00	0.00	0.00	0.00
TRINITY_DN745316_c0_g1	0.00	0.00	0.00	0.00	0.00	0.00	0.00	5.00	0.00	0.00
TRINITY_DN745317_c0_g1	0.00	0.00	0.00	0.00	0.00	0.00	0.00	0.00	0.00	0.00
TRINITY_DN745318_c0_g1	0.00	35.08	0.00	0.00	0.00	0.00	0.00	0.00	15.44	9.94
TRINITY_DN74531_c0_g1	0.00	0.00	0.00	0.00	0.00	7.32	0.00	0.00	0.00	0.00
TRINITY_DN745322_c0_g1	0.00	0.00	0.00	0.00	0.00	0.00	0.00	0.00	0.00	0.00
TRINITY_DN745326_c0_g1	0.00	0.00	0.00	0.00	0.00	0.00	0.00	0.00	0.00	0.00
TRINITY_DN745328_c0_g1	0.00	0.00	0.00	0.00	0.00	0.00	0.00	6.22	0.00	0.00
TRINITY_DN745330_c0_g3	0.00	0.00	0.00	0.00	0.00	0.00	0.00	0.00	0.00	0.00
TRINITY_DN745330_c1_g1	0.00	0.00	0.00	0.00	0.00	0.00	0.00	0.00	8.95	0.00
TRINITY_DN745330_c2_g1	0.00	0.00	0.00	0.00	0.00	0.00	0.00	0.00	0.00	12.05
TRINITY_DN745332_c0_g1	0.00	0.00	0.00	0.00	18.38	0.00	0.00	0.00	0.00	0.00
TRINITY_DN745335_c0_g1	0.00	0.00	0.00	0.00	0.00	0.00	0.00	0.00	0.00	0.00
TRINITY_DN745336_c0_g1	0.00	0.00	0.00	0.00	0.00	0.00	0.00	15.01	0.00	0.00
TRINITY_DN745338_c0_g1	0.00	0.00	0.00	0.00	0.00	0.00	0.00	0.00	8.49	0.00
TRINITY_DN745339_c0_g1	0.00	0.00	7.08	0.00	0.00	0.00	0.00	0.00	0.00	0.00
TRINITY_DN74533_c0_g1	0.00	3.92	0.00	0.00	3.72	4.60	0.00	0.00	8.45	11.35
TRINITY_DN74533_c1_g1	0.00	0.00	0.00	0.00	0.00	0.00	0.00	0.00	0.00	12.71
TRINITY_DN74533_c1_g2	16.97	0.00	0.00	16.18	0.00	0.00	0.00	0.00	0.00	0.00
TRINITY_DN74533_c2_g1	0.00	0.00	0.00	0.00	0.00	0.00	0.00	0.00	0.00	0.00
TRINITY_DN745344_c1_g1	0.00	0.00	16.55	0.00	0.00	0.00	0.00	0.00	0.00	0.00
TRINITY_DN745347_c1_g1	0.00	67.48	0.00	0.00	0.00	0.00	0.00	0.00	0.00	0.00
TRINITY_DN745349_c0_g1	0.00	0.00	0.00	0.00	0.00	0.00	0.00	0.00	0.00	0.00
TRINITY_DN74534_c0_g1	0.00	0.00	0.00	0.00	0.00	0.00	0.00	0.00	0.00	0.00
TRINITY_DN745352_c0_g1	0.00	0.00	9.16	0.00	0.00	0.00	0.00	0.00	0.00	4.18
TRINITY_DN745353_c0_g1	0.00	0.00	0.00	0.00	0.00	0.00	0.00	0.00	0.00	0.00
TRINITY_DN745354_c0_g1	0.00	0.00	0.00	0.00	0.00	0.00	0.00	0.00	0.00	0.00
TRINITY_DN745357_c0_g1	0.00	0.00	0.00	0.00	0.00	0.00	1.54	0.00	0.00	0.00
TRINITY_DN745358_c0_g1	0.00	0.00	0.00	0.00	0.00	0.00	0.00	0.00	0.00	0.00
TRINITY_DN74535_c1_g1	0.00	0.00	0.00	12.55	20.34	0.00	0.00	0.00	0.00	0.00
TRINITY_DN745361_c0_g1	0.00	0.00	7.65	0.00	0.00	0.00	0.00	0.00	0.00	0.00
TRINITY_DN745362_c0_g1	0.00	0.00	0.00	12.66	0.00	0.00	0.00	0.00	0.00	0.00
TRINITY_DN745364_c0_g1	0.00	0.00	0.00	0.00	0.00	0.00	0.00	0.00	0.00	0.00
TRINITY_DN74536_c0_g1	0.00	22.74	0.00	5.31	0.00	0.00	0.00	21.39	0.00	0.00
TRINITY_DN74536_c0_g2	13.15	0.00	11.42	43.61	0.00	0.00	58.61	10.83	0.00	31.14
TRINITY_DN745370_c0_g1	0.00	16.98	0.00	0.00	0.00	11.97	0.00	0.00	13.47	0.00
TRINITY_DN745371_c0_g1	0.00	0.00	0.00	0.00	0.00	0.00	0.00	0.00	0.00	0.00
TRINITY_DN745372_c0_g1	21.79	0.00	0.00	0.00	0.00	0.00	0.00	0.00	0.00	0.00
TRINITY_DN745374_c0_g1	0.00	0.00	0.00	0.00	0.00	0.00	0.00	0.00	0.00	0.00
TRINITY_DN745378_c0_g1	0.00	0.00	0.00	0.00	0.00	0.00	0.00	0.00	0.00	0.00
TRINITY_DN74537_c0_g1	0.00	0.00	0.00	7.06	0.00	0.00	4.31	0.00	0.00	0.00
TRINITY_DN74537_c0_g2	6.54	0.00	0.00	0.00	6.82	0.00	0.00	0.00	31.07	12.04
TRINITY_DN745381_c0_g1	0.00	0.00	0.00	0.00	0.00	0.00	0.00	0.00	0.00	0.00
TRINITY_DN745382_c0_g1	0.00	0.00	0.00	0.00	0.00	0.00	0.00	0.00	0.00	0.00
TRINITY_DN745384_c0_g1	11.12	0.00	0.00	0.00	0.00	0.00	0.00	0.00	0.00	0.00
TRINITY_DN745385_c0_g1	0.00	0.00	0.00	0.00	0.00	0.00	0.00	0.00	0.00	18.04
TRINITY_DN745386_c0_g1	0.00	0.00	0.00	0.00	0.00	6.77	0.00	0.00	0.00	0.00
TRINITY_DN745388_c0_g1	0.00	0.00	0.00	0.00	0.00	0.00	0.00	0.00	0.00	6.34
TRINITY_DN745389_c0_g1	0.00	0.00	0.00	0.00	0.00	0.00	0.00	0.00	0.00	0.00
TRINITY_DN74538_c0_g1	0.00	0.00	5.34	0.00	4.99	0.00	6.64	0.00	3.11	20.51
TRINITY_DN74538_c0_g2	0.00	0.00	0.00	0.00	0.00	0.00	0.00	0.00	0.00	0.00
TRINITY_DN74538_c2_g1	0.00	0.00	0.00	0.00	0.00	0.00	0.00	0.00	0.00	0.00
TRINITY_DN74538_c2_g2	0.00	0.00	0.00	0.00	14.64	0.00	0.00	0.00	13.58	12.91
TRINITY_DN74538_c5_g1	0.00	0.00	0.00	0.00	0.00	0.00	0.00	0.00	0.00	13.31
TRINITY_DN745390_c0_g1	0.00	0.00	0.00	0.00	0.00	0.00	0.00	0.00	11.51	10.94
TRINITY_DN745391_c0_g1	0.00	21.54	0.00	0.00	0.00	0.00	0.00	0.00	0.00	0.00
TRINITY_DN745392_c0_g1	0.00	0.00	0.00	0.00	0.00	0.00	0.00	0.00	0.00	0.00
TRINITY_DN745394_c0_g1	0.00	0.00	0.00	0.00	0.00	11.86	0.00	0.00	0.00	0.00
TRINITY_DN745395_c0_g1	0.00	0.00	0.00	0.00	0.00	2.86	0.00	0.00	3.19	3.04
TRINITY_DN745398_c1_g1	3.79	0.00	3.79	0.00	3.98	0.00	0.00	0.00	0.00	3.46
TRINITY_DN745399_c0_g1	3.87	4.31	3.87	3.83	0.00	0.00	0.00	0.00	3.84	3.53
TRINITY_DN7453_c14_g1	0.00	0.00	0.00	0.00	0.00	0.00	0.00	0.00	0.00	0.00
TRINITY_DN7453_c1_g1	0.00	0.00	0.00	0.00	0.00	0.00	0.00	0.00	0.00	0.00
TRINITY_DN7453_c1_g2	0.00	0.00	0.00	0.00	0.00	0.00	0.00	0.00	0.00	0.00
TRINITY_DN7453_c30_g1	0.00	0.00	0.00	0.00	0.00	0.00	0.00	0.00	0.00	0.00
TRINITY_DN7453_c3_g1	18.76	0.00	0.00	0.00	0.00	0.00	0.00	0.00	0.00	14.49
TRINITY_DN7453_c7_g1	124.72	72.39	20.78	0.00	21.42	24.15	131.76	53.34	183.76	344.25
TRINITY_DN7453_c8_g2	11.92	0.00	0.00	5.85	0.00	0.00	0.00	0.00	5.66	6.24
TRINITY_DN7453_c9_g1	0.00	0.00	0.00	0.00	0.00	0.00	0.00	0.00	0.00	0.00
TRINITY_DN745400_c0_g1	0.00	0.00	0.00	0.00	0.00	0.00	0.00	0.00	15.30	0.00
TRINITY_DN745400_c0_g2	0.00	0.00	0.00	0.00	0.00	0.00	0.00	0.00	0.00	15.09
TRINITY_DN745401_c0_g1	0.00	0.00	0.00	0.00	0.00	0.00	0.00	0.00	0.00	0.00
TRINITY_DN745403_c0_g1	0.00	4.34	3.89	0.00	4.08	0.00	0.00	0.00	3.72	10.66
TRINITY_DN745406_c0_g1	0.00	0.00	0.00	0.00	0.00	0.00	0.00	0.00	0.00	3.19
TRINITY_DN745407_c0_g1	0.00	0.00	0.00	0.00	0.00	0.00	0.00	0.00	0.00	0.00
TRINITY_DN745408_c0_g1	0.00	0.00	0.00	0.00	0.00	0.00	0.00	0.00	0.00	0.00
TRINITY_DN745409_c0_g1	14.99	0.00	0.00	0.00	0.00	0.00	0.00	0.00	0.00	0.00
TRINITY_DN74540_c0_g1	0.00	0.00	0.00	0.00	0.00	0.00	0.00	0.00	0.00	10.91
TRINITY_DN745410_c0_g1	0.00	0.00	0.00	0.00	0.00	7.06	0.00	0.00	0.00	0.00
TRINITY_DN745412_c0_g1	0.00	0.00	0.00	3.59	3.81	0.00	0.00	0.00	3.47	0.00
TRINITY_DN745413_c0_g1	0.00	0.00	0.00	0.00	0.00	0.00	0.00	0.00	0.00	0.00
TRINITY_DN745415_c0_g1	0.00	0.00	0.00	0.00	0.00	0.00	24.19	0.00	0.00	0.00
TRINITY_DN745416_c0_g1	0.00	0.00	0.00	0.00	0.00	0.00	0.00	0.00	0.00	0.00
TRINITY_DN745417_c0_g1	0.00	0.00	12.20	0.00	0.00	0.00	0.00	11.60	0.00	11.02
TRINITY_DN745419_c0_g1	0.00	0.00	13.22	0.00	0.00	0.00	0.00	12.48	0.00	0.00
TRINITY_DN74541_c0_g1	32.16	18.79	15.76	4.71	7.32	14.69	36.70	0.00	25.26	62.87
TRINITY_DN745420_c0_g1	0.00	0.00	0.00	0.00	0.00	0.00	0.00	0.00	0.00	0.00
TRINITY_DN745421_c0_g1	0.00	0.00	0.00	0.00	0.00	0.00	0.00	17.09	0.00	0.00
TRINITY_DN745422_c0_g1	0.00	11.95	0.00	0.00	0.00	0.00	0.00	0.00	0.00	18.07
TRINITY_DN745423_c0_g1	0.00	0.00	0.00	0.00	0.00	0.00	0.00	0.00	0.00	0.00
TRINITY_DN745424_c0_g1	0.00	8.33	3.75	0.00	0.00	0.00	0.00	0.00	10.75	6.84
TRINITY_DN745428_c0_g1	0.00	0.00	0.00	0.00	0.00	0.00	0.00	0.00	0.00	12.81
TRINITY_DN745428_c1_g1	0.00	0.00	0.00	0.00	0.00	0.00	0.00	0.00	7.20	0.00
TRINITY_DN745428_c2_g1	0.00	0.00	0.00	0.00	0.00	0.00	0.00	0.00	0.00	2.92
TRINITY_DN74542_c0_g1	0.00	0.00	0.00	0.00	0.00	0.00	0.00	0.00	0.00	0.00
TRINITY_DN74542_c1_g1	0.00	0.00	0.00	0.00	0.00	0.00	0.00	0.00	0.00	0.00
TRINITY_DN745430_c0_g1	0.00	44.09	0.00	0.00	0.00	0.00	0.00	0.00	0.00	0.00
TRINITY_DN745431_c0_g1	0.00	1.60	0.00	0.00	1.62	0.00	0.00	0.00	2.98	1.39
TRINITY_DN745433_c0_g1	0.00	0.00	0.00	0.00	0.00	0.00	0.00	5.52	0.00	0.00
TRINITY_DN745437_c1_g1	0.00	0.00	0.00	0.00	0.00	0.00	0.00	0.00	0.00	13.76
TRINITY_DN745438_c0_g1	0.00	0.00	0.00	2.20	0.00	0.00	0.00	0.00	0.00	0.00
TRINITY_DN745439_c1_g1	0.00	0.00	0.00	0.00	0.00	0.00	0.00	0.00	0.00	0.00
TRINITY_DN745440_c0_g1	0.00	0.00	0.00	0.00	0.00	0.00	0.00	0.00	0.00	0.00
TRINITY_DN745441_c0_g1	0.00	0.00	0.00	14.42	0.00	0.00	0.00	0.00	28.78	0.00
TRINITY_DN745443_c0_g1	0.00	0.00	0.00	0.00	0.00	0.00	0.00	0.00	0.00	0.00
TRINITY_DN745446_c0_g1	0.00	0.00	0.00	0.00	0.00	0.00	0.00	0.00	9.75	18.75
TRINITY_DN745447_c0_g1	0.00	0.00	0.00	0.00	0.00	0.00	0.00	0.00	7.95	0.00
TRINITY_DN745449_c0_g1	0.00	0.00	0.00	0.00	0.00	0.00	0.00	0.00	0.00	10.47
TRINITY_DN74544_c0_g1	0.00	0.00	0.00	0.00	0.00	0.00	0.00	0.00	19.12	31.02
TRINITY_DN745450_c0_g1	0.00	0.00	0.00	0.00	0.00	0.00	0.00	0.00	0.00	18.07
TRINITY_DN745451_c0_g1	0.00	0.00	0.00	0.00	0.00	0.00	0.00	8.92	17.48	0.00
TRINITY_DN745453_c0_g1	0.00	0.00	0.00	0.00	0.00	0.00	0.00	0.00	0.00	0.00
TRINITY_DN745454_c0_g1	0.00	16.85	0.00	0.00	0.00	0.00	0.00	0.00	0.00	0.00
TRINITY_DN745455_c0_g1	0.00	0.00	0.00	0.00	0.00	0.00	0.00	0.00	0.00	0.00
TRINITY_DN745456_c0_g1	0.00	0.00	0.00	0.00	0.00	0.00	0.00	0.00	0.00	34.33
TRINITY_DN745459_c0_g1	0.00	0.00	4.35	0.00	0.00	0.00	0.00	4.26	0.00	0.00
TRINITY_DN745463_c0_g1	0.00	0.00	0.00	0.00	0.00	0.00	0.00	0.00	0.00	0.00
TRINITY_DN745464_c0_g1	0.00	0.00	0.00	0.00	0.00	0.00	0.00	0.00	0.00	26.09
TRINITY_DN745465_c0_g1	0.00	0.00	0.00	0.00	0.00	0.00	0.00	0.00	0.00	0.00
TRINITY_DN745466_c0_g1	0.00	0.00	0.00	0.00	9.42	0.00	0.00	0.00	8.64	0.00
TRINITY_DN745468_c0_g1	0.00	18.57	0.00	0.00	0.00	0.00	0.00	0.00	0.00	27.99
TRINITY_DN74546_c0_g2	0.00	60.10	0.00	0.00	7.54	0.00	0.00	0.00	0.00	6.64
TRINITY_DN74546_c1_g3	0.00	0.00	0.00	5.58	0.00	0.00	0.00	0.00	0.00	0.00
TRINITY_DN74546_c1_g4	0.00	0.00	0.00	0.00	0.00	0.00	0.00	0.00	0.00	0.00
TRINITY_DN74546_c2_g1	0.00	14.91	0.00	0.00	0.00	0.00	31.87	0.00	0.00	11.17
TRINITY_DN745470_c0_g1	0.00	0.00	16.21	0.00	0.00	0.00	20.90	0.00	0.00	14.60
TRINITY_DN745470_c0_g2	0.00	0.00	0.00	0.00	0.00	0.00	0.00	0.00	0.00	0.00
TRINITY_DN745470_c1_g1	0.00	0.00	0.00	0.00	0.00	0.00	0.00	0.00	11.26	0.00
TRINITY_DN745472_c0_g1	0.00	0.00	0.00	0.00	0.00	0.00	0.00	0.00	0.00	0.00
TRINITY_DN745473_c0_g1	4.28	0.00	2.12	2.14	0.00	0.00	4.98	0.00	0.00	3.89
TRINITY_DN745476_c0_g1	0.00	0.00	0.00	5.71	0.00	0.00	0.00	0.00	0.00	0.00
TRINITY_DN745477_c0_g1	2.10	2.23	0.00	0.00	0.00	0.00	0.00	2.03	0.00	0.00
TRINITY_DN745477_c1_g1	0.00	0.00	0.00	0.00	0.00	0.00	0.00	0.00	0.00	21.86
TRINITY_DN745478_c0_g1	0.00	5.39	0.00	0.00	0.00	0.00	0.00	0.00	4.52	4.35
TRINITY_DN74547_c1_g1	0.00	0.00	0.00	0.00	0.00	0.00	0.00	0.00	0.00	0.00
TRINITY_DN745481_c1_g1	0.00	0.00	0.00	0.00	0.00	0.00	0.00	0.00	0.00	10.81
TRINITY_DN745482_c0_g1	0.00	0.00	0.00	3.56	0.00	0.00	0.00	0.00	0.00	16.36
TRINITY_DN745483_c0_g1	0.00	0.00	0.00	0.00	0.00	0.00	8.49	0.00	0.00	0.00
TRINITY_DN745483_c1_g1	0.00	0.00	0.00	0.00	0.00	0.00	0.00	0.00	0.00	11.03
TRINITY_DN745484_c1_g1	0.00	0.00	11.42	0.00	17.79	4.92	0.00	0.00	0.00	0.00
TRINITY_DN745485_c0_g1	0.00	0.00	0.00	0.00	0.00	0.00	15.48	0.00	0.00	0.00
TRINITY_DN745486_c0_g1	0.00	0.00	0.00	0.00	0.00	0.00	0.00	0.00	0.00	0.00
TRINITY_DN745487_c0_g1	0.00	6.42	0.00	0.00	0.00	9.63	0.00	0.00	5.29	0.00
TRINITY_DN745488_c0_g1	0.00	0.00	0.00	0.00	0.00	5.62	0.00	0.00	0.00	0.00
TRINITY_DN745489_c0_g1	0.00	0.00	0.00	0.00	0.00	4.96	0.00	0.00	0.00	0.00
TRINITY_DN74548_c0_g1	0.00	0.00	0.00	12.74	0.00	0.00	0.00	0.00	12.31	0.00
TRINITY_DN74548_c1_g1	0.00	0.00	0.00	0.00	0.00	0.00	0.00	0.00	0.00	0.00
TRINITY_DN745492_c0_g1	0.00	0.00	0.00	0.00	4.13	0.00	14.41	0.00	7.52	10.79
TRINITY_DN745493_c0_g1	0.00	33.43	0.00	0.00	0.00	0.00	0.00	13.16	0.00	63.08
TRINITY_DN745494_c0_g1	0.00	0.00	0.00	0.00	0.00	0.00	0.00	0.00	0.00	0.00
TRINITY_DN745496_c0_g1	0.00	0.00	0.00	0.00	0.00	0.00	0.00	0.00	0.00	0.00
TRINITY_DN745497_c0_g1	0.00	0.00	0.00	0.00	0.00	0.00	0.00	0.00	0.00	0.00
TRINITY_DN745498_c0_g1	9.26	0.00	0.00	0.00	0.00	0.00	0.00	0.00	0.00	25.54
TRINITY_DN745499_c1_g1	0.00	0.00	0.00	0.00	0.00	0.00	0.00	0.00	16.69	15.65
TRINITY_DN7454_c0_g1	46.60	82.16	48.63	41.59	26.90	28.57	69.26	20.20	91.70	101.75
TRINITY_DN7454_c0_g2	0.00	0.00	0.00	0.00	0.00	0.00	0.00	0.00	0.00	0.00
TRINITY_DN7454_c1_g1	0.00	2.78	0.00	0.00	0.00	0.00	0.00	0.00	0.79	0.00
TRINITY_DN7454_c1_g2	10.69	0.00	0.00	0.00	0.00	0.00	0.00	0.00	10.21	0.00
TRINITY_DN7454_c4_g1	9.65	0.00	0.00	0.00	7.61	0.00	14.88	0.00	0.00	16.79
TRINITY_DN7454_c8_g1	0.00	0.00	19.43	0.00	9.98	24.95	12.43	0.00	9.17	30.23
TRINITY_DN745500_c0_g1	9.13	5.16	4.58	4.50	4.78	0.00	0.00	0.00	4.34	12.53
TRINITY_DN745501_c0_g1	0.00	0.00	0.00	0.00	4.54	0.00	10.66	0.00	4.13	3.96
TRINITY_DN745505_c0_g1	0.00	0.00	0.00	0.00	0.00	0.00	0.00	30.30	0.00	0.00
TRINITY_DN745508_c0_g1	0.00	1.98	0.00	0.00	0.00	0.00	8.66	0.00	0.00	1.70
TRINITY_DN74550_c0_g1	24.79	0.00	0.00	0.00	0.00	10.63	0.00	0.00	11.93	0.00
TRINITY_DN74550_c0_g2	26.29	0.00	0.00	0.00	0.00	0.00	0.00	0.00	0.00	12.05
TRINITY_DN74550_c3_g1	0.00	0.00	0.00	0.00	0.00	0.00	0.00	0.00	0.00	0.00
TRINITY_DN74550_c6_g1	0.00	0.00	0.00	0.00	0.00	0.00	0.00	0.00	0.00	10.39
TRINITY_DN74550_c7_g1	0.00	0.00	0.00	0.00	0.00	0.00	0.00	0.00	0.00	0.00
TRINITY_DN74550_c7_g2	0.00	0.00	0.00	0.00	0.00	0.00	0.00	0.00	0.00	0.00
TRINITY_DN74550_c9_g1	0.00	0.00	0.00	0.00	0.00	0.00	0.00	0.00	0.00	0.00
TRINITY_DN745511_c0_g1	0.00	0.00	0.00	0.00	0.00	0.00	0.00	0.00	0.00	0.00
TRINITY_DN745514_c0_g1	0.00	0.00	0.00	0.00	0.00	0.00	0.00	0.00	0.00	0.00
TRINITY_DN745515_c0_g1	0.00	0.00	0.00	0.00	0.00	0.00	0.00	0.00	0.00	0.00
TRINITY_DN745516_c0_g1	0.00	0.00	0.00	0.00	0.00	0.00	0.00	0.00	0.00	0.00
TRINITY_DN745517_c1_g1	0.00	0.00	0.00	0.00	0.00	0.00	0.00	0.00	0.00	0.00
TRINITY_DN74551_c0_g3	9.07	9.92	2.99	7.33	8.34	2.06	10.21	1.74	6.54	35.73
TRINITY_DN74551_c0_g4	6.21	0.00	4.62	6.23	1.64	0.00	0.00	0.00	4.53	8.46
TRINITY_DN74551_c2_g1	0.00	0.00	0.00	4.62	0.00	0.00	5.80	0.00	4.46	0.00
TRINITY_DN74551_c4_g1	0.00	0.00	0.00	0.00	0.00	0.00	0.00	0.00	0.00	0.00
TRINITY_DN74551_c5_g1	0.00	0.00	0.00	0.00	0.00	0.00	0.00	0.00	14.65	13.87
TRINITY_DN745524_c0_g1	0.00	0.00	0.00	0.00	0.00	0.00	0.00	0.00	0.00	0.00
TRINITY_DN745525_c0_g1	0.00	11.51	0.00	0.00	9.86	0.00	0.00	0.00	0.00	0.00
TRINITY_DN745529_c0_g1	17.80	0.00	0.00	0.00	0.00	0.00	0.00	0.00	0.00	0.00
TRINITY_DN745532_c0_g1	9.65	11.74	0.00	0.00	0.00	0.00	0.00	0.00	9.22	0.00
TRINITY_DN745532_c1_g1	0.00	0.00	0.00	0.00	0.00	13.35	0.00	0.00	0.00	14.36
TRINITY_DN745533_c0_g1	0.00	0.00	0.00	0.00	0.00	0.00	0.00	0.00	0.00	0.00
TRINITY_DN745535_c0_g1	0.00	0.00	0.00	0.00	0.00	0.00	0.00	0.00	0.00	0.00
TRINITY_DN745536_c0_g1	0.00	0.00	0.00	11.30	0.00	0.00	0.00	0.00	0.00	0.00
TRINITY_DN745537_c0_g1	6.99	0.00	0.00	0.00	0.00	0.00	0.00	0.00	3.34	9.56
TRINITY_DN745538_c0_g1	0.00	3.51	0.00	3.18	0.00	0.00	0.00	0.00	0.00	17.52
TRINITY_DN74553_c0_g1	2.63	1.35	1.30	0.00	0.00	0.56	2.20	0.00	1.94	7.18
TRINITY_DN74553_c2_g1	0.00	0.00	0.00	0.00	0.00	0.00	0.00	0.00	26.62	0.00
TRINITY_DN74553_c3_g1	0.00	0.00	0.00	0.00	0.00	0.00	0.00	0.00	0.00	0.00
TRINITY_DN74553_c6_g1	0.00	0.00	0.00	8.03	0.00	0.00	0.00	7.87	4.01	5.03
TRINITY_DN74553_c9_g1	0.00	0.00	0.00	0.00	0.00	0.00	0.00	0.00	0.00	0.00
TRINITY_DN745543_c0_g1	0.00	0.00	0.00	0.00	0.00	0.00	4.36	0.00	0.00	0.00
TRINITY_DN745546_c0_g1	0.00	0.00	0.00	0.00	0.00	0.00	0.00	0.00	0.00	0.00
TRINITY_DN745547_c0_g1	0.00	0.00	0.00	0.00	0.00	0.00	0.00	0.00	0.00	0.00
TRINITY_DN745548_c0_g1	0.00	0.00	0.00	0.00	0.00	0.00	0.00	0.00	0.00	0.00
TRINITY_DN745549_c0_g1	5.14	0.00	0.00	0.00	0.00	0.00	0.00	2.30	0.00	19.99
TRINITY_DN74554_c1_g1	0.00	0.00	0.00	0.00	0.00	0.00	0.00	0.00	36.97	0.00
TRINITY_DN74554_c2_g1	0.00	0.00	0.00	0.00	0.00	0.00	0.00	0.00	0.00	0.00
TRINITY_DN745550_c0_g1	0.00	0.00	0.00	0.00	0.00	0.00	0.00	0.00	0.00	10.25
TRINITY_DN745551_c0_g1	0.00	0.00	0.00	0.00	17.34	0.00	0.00	0.00	16.20	0.00
TRINITY_DN745552_c0_g1	0.00	16.28	0.00	0.00	0.00	0.00	0.00	0.00	12.88	0.00
TRINITY_DN745552_c2_g1	0.00	0.00	0.00	0.00	0.00	3.00	0.00	0.00	0.00	0.00
TRINITY_DN745552_c3_g1	0.00	0.00	0.00	0.00	0.00	0.00	0.00	0.00	6.30	0.00
TRINITY_DN745554_c0_g1	0.00	0.00	0.00	0.00	0.00	0.00	0.00	0.00	0.00	7.09
TRINITY_DN745556_c1_g1	0.00	0.00	0.00	0.00	0.00	0.00	0.00	0.00	0.00	3.86
TRINITY_DN745558_c0_g1	0.00	0.00	0.00	0.00	0.00	0.00	0.00	0.00	4.11	0.00
TRINITY_DN745560_c0_g1	0.00	0.00	0.00	0.00	0.00	0.00	0.00	0.00	0.00	13.31
TRINITY_DN745561_c0_g1	0.00	0.00	0.00	0.00	0.00	0.00	0.00	0.00	0.00	0.00
TRINITY_DN745562_c0_g1	0.00	0.00	0.00	0.00	0.00	0.00	0.00	0.00	0.00	0.00
TRINITY_DN745563_c0_g1	0.00	0.00	0.00	0.00	0.00	0.00	0.00	0.00	0.00	3.85
TRINITY_DN745564_c1_g1	0.00	0.00	0.00	0.00	0.00	0.00	0.00	0.00	0.00	0.00
TRINITY_DN745565_c0_g1	2.70	2.92	2.69	0.00	0.00	0.00	0.00	0.00	0.00	2.45
TRINITY_DN745566_c0_g1	0.00	0.00	0.00	0.00	0.00	0.00	0.00	0.00	0.00	0.00
TRINITY_DN745567_c0_g1	0.00	0.00	0.00	0.00	0.00	0.00	0.00	0.00	0.00	0.00
TRINITY_DN745569_c0_g1	0.00	0.00	0.00	0.00	0.00	4.84	0.00	0.00	0.00	0.00
TRINITY_DN74556_c0_g1	0.00	0.00	9.96	9.77	0.00	0.00	0.00	0.00	9.42	0.00
TRINITY_DN745570_c1_g1	0.00	0.00	0.00	0.00	0.00	0.00	0.00	0.00	0.00	0.00
TRINITY_DN745571_c0_g1	0.00	0.00	0.00	0.00	0.00	0.00	0.00	0.00	0.00	0.00
TRINITY_DN745572_c0_g1	0.00	0.00	0.00	0.00	0.00	0.00	0.00	0.00	0.00	7.37
TRINITY_DN745574_c0_g1	0.00	0.00	0.00	0.00	0.00	0.00	0.00	0.00	0.00	0.00
TRINITY_DN745574_c0_g2	0.00	0.00	0.00	0.00	0.00	0.00	0.00	0.00	0.00	0.00
TRINITY_DN745576_c0_g1	0.00	0.00	0.00	0.00	0.00	0.00	0.00	0.00	0.00	13.20
TRINITY_DN745577_c0_g2	0.00	0.00	0.00	0.00	0.00	0.00	0.00	0.00	0.00	0.00
TRINITY_DN745579_c0_g1	0.00	0.00	10.62	0.00	0.00	0.00	0.00	0.00	0.00	9.63
TRINITY_DN74557_c0_g1	0.00	0.00	0.00	0.00	0.00	0.00	0.00	0.00	0.00	0.00
TRINITY_DN74557_c1_g1	0.00	0.00	0.00	0.00	0.00	0.00	0.00	0.00	0.00	0.00
TRINITY_DN745582_c0_g1	7.33	0.00	0.00	0.00	0.00	0.00	0.00	0.00	0.00	6.74
TRINITY_DN745584_c2_g1	0.00	0.00	0.00	0.00	0.00	0.00	0.00	0.00	7.27	7.01
TRINITY_DN745585_c0_g1	0.00	55.17	0.00	0.00	0.00	0.00	0.00	0.00	0.00	0.00
TRINITY_DN745586_c0_g1	0.00	0.00	0.00	0.00	0.00	0.00	0.00	6.36	0.00	0.00
TRINITY_DN745587_c0_g1	0.00	0.00	0.00	0.00	0.00	0.00	0.00	0.00	0.00	0.00
TRINITY_DN745588_c0_g1	0.00	0.00	0.00	0.00	0.00	0.00	0.00	0.00	2.35	0.00
TRINITY_DN745589_c0_g1	0.00	0.00	11.04	0.00	0.00	0.00	0.00	0.00	0.00	0.00
TRINITY_DN74558_c10_g1	27.46	0.00	0.00	0.00	0.00	0.00	0.00	0.00	0.00	14.13
TRINITY_DN74558_c11_g1	0.00	0.00	0.00	0.00	0.00	0.00	0.00	0.00	0.00	0.00
TRINITY_DN74558_c1_g1	0.00	0.00	0.00	0.00	0.00	0.00	0.00	0.00	0.00	0.00
TRINITY_DN74558_c1_g5	0.00	3.31	2.56	12.80	0.00	6.59	0.00	2.50	2.47	9.35
TRINITY_DN74558_c2_g1	17.12	0.00	0.00	0.00	0.00	0.00	0.00	0.00	0.00	13.62
TRINITY_DN74558_c3_g1	0.00	0.00	0.00	0.00	0.00	0.00	0.00	0.00	0.00	0.00
TRINITY_DN74558_c6_g1	0.00	0.00	0.00	0.00	0.00	0.00	0.00	0.00	0.00	1.80
TRINITY_DN74558_c8_g1	17.80	0.00	0.00	0.00	0.00	0.00	0.00	16.65	0.00	0.00
TRINITY_DN74558_c9_g1	0.00	0.00	0.00	0.00	0.00	0.00	0.00	0.00	0.00	0.00
TRINITY_DN745590_c0_g1	4.03	0.00	0.00	0.00	0.00	0.00	4.93	0.00	0.00	14.74
TRINITY_DN745592_c0_g1	0.00	0.00	0.00	0.00	0.00	0.00	0.00	0.00	0.00	2.60
TRINITY_DN745592_c1_g1	0.00	0.00	0.00	0.00	0.00	0.00	0.00	0.00	0.00	0.00
TRINITY_DN745593_c0_g1	0.00	0.00	0.00	0.00	0.00	0.00	0.00	0.00	0.00	0.00
TRINITY_DN745594_c0_g1	0.00	0.00	0.00	0.00	0.00	0.00	0.00	0.00	0.00	0.00
TRINITY_DN745595_c0_g1	0.00	0.00	0.00	0.00	0.00	5.35	0.00	6.06	5.85	0.00
TRINITY_DN745596_c0_g1	0.00	0.00	0.00	0.00	0.00	0.00	0.00	0.00	0.00	0.00
TRINITY_DN745598_c0_g1	0.00	0.00	0.00	0.00	0.00	0.00	0.00	0.00	0.00	0.00
TRINITY_DN7455_c0_g1	3.01	6.43	5.09	4.74	5.55	1.33	24.90	2.82	8.35	16.25
TRINITY_DN7455_c1_g1	0.00	3.93	0.00	0.00	1.96	0.00	0.00	0.00	3.60	11.81
TRINITY_DN7455_c2_g1	8.04	9.62	0.00	0.00	8.36	0.00	0.00	0.00	0.00	7.37
TRINITY_DN745601_c0_g1	0.00	0.00	7.18	6.98	0.00	0.00	0.00	0.00	0.00	0.00
TRINITY_DN745602_c0_g1	0.00	0.00	0.00	0.00	0.00	0.00	0.00	0.00	0.00	2.59
TRINITY_DN745605_c0_g1	0.00	0.00	0.00	0.00	0.00	0.00	0.00	0.00	0.00	0.00
TRINITY_DN745609_c0_g1	0.00	0.00	0.00	0.00	0.00	0.00	0.00	0.00	0.00	5.94
TRINITY_DN74560_c0_g1	0.00	0.00	0.00	0.00	0.00	0.00	0.00	0.00	0.00	0.00
TRINITY_DN74560_c0_g2	0.00	0.00	0.00	0.00	0.00	0.00	0.00	0.00	0.00	0.00
TRINITY_DN74560_c0_g6	0.00	0.00	0.00	0.00	0.00	0.00	0.00	0.00	0.00	0.00
TRINITY_DN74560_c4_g1	0.00	0.00	0.00	0.00	5.08	0.00	0.00	0.00	0.00	0.00
TRINITY_DN745613_c0_g1	0.00	0.00	0.00	6.67	0.00	2.88	4.05	0.00	3.22	0.00
TRINITY_DN745616_c0_g1	0.00	0.00	0.00	0.00	0.00	0.00	0.00	0.00	8.95	0.00
TRINITY_DN745618_c0_g1	0.00	0.00	0.00	0.00	0.00	0.00	0.00	0.00	0.00	0.00
TRINITY_DN745619_c0_g1	0.00	2.74	0.00	0.00	0.00	0.00	0.00	0.00	0.00	4.63
TRINITY_DN745620_c0_g1	0.00	0.00	0.00	0.00	0.00	0.00	0.00	0.00	0.00	0.00
TRINITY_DN745623_c0_g1	5.06	0.00	0.00	0.00	0.00	4.36	0.00	0.00	0.00	0.00
TRINITY_DN745625_c0_g1	0.00	0.00	0.00	0.00	0.00	0.00	0.00	0.00	0.00	0.00
TRINITY_DN745626_c0_g2	3.77	0.00	0.00	0.00	3.95	0.00	0.00	0.00	0.00	0.00
TRINITY_DN745628_c0_g1	0.00	0.00	0.00	0.00	0.00	0.00	0.00	0.00	0.00	0.00
TRINITY_DN74562_c0_g1	7.44	0.00	0.00	0.00	0.00	0.00	0.00	7.32	0.00	6.83
TRINITY_DN74562_c0_g2	14.01	0.00	0.00	0.00	0.00	0.00	0.00	0.00	13.47	0.00
TRINITY_DN74562_c1_g1	2.40	0.00	0.00	1.05	2.54	0.00	2.71	1.16	2.34	13.06
TRINITY_DN745630_c0_g1	0.00	0.00	0.00	0.00	0.00	0.00	0.00	12.94	0.00	0.00
TRINITY_DN745633_c0_g1	0.00	0.00	0.00	0.00	0.00	0.00	0.00	0.00	0.00	13.20
TRINITY_DN745635_c0_g1	0.00	0.00	0.00	0.00	0.00	0.00	0.00	0.00	0.00	0.00
TRINITY_DN745637_c0_g2	0.00	0.00	0.00	0.00	0.00	0.00	0.00	0.00	0.00	0.00
TRINITY_DN745638_c0_g1	0.00	0.00	0.00	0.00	0.00	0.00	0.00	0.00	14.39	0.00
TRINITY_DN745638_c2_g1	0.00	0.00	0.00	0.00	0.00	0.00	0.00	0.00	0.00	0.00
TRINITY_DN745638_c4_g1	0.00	0.00	0.00	0.00	0.00	0.00	0.00	0.00	13.38	0.00
TRINITY_DN745639_c0_g1	0.00	0.00	0.00	9.80	0.00	0.00	0.00	0.00	0.00	0.00
TRINITY_DN74563_c0_g1	0.00	0.00	0.00	0.00	0.00	0.00	0.00	0.00	0.00	0.00
TRINITY_DN745640_c0_g1	0.00	0.00	0.00	0.00	0.00	0.00	0.00	0.00	0.00	0.00
TRINITY_DN745641_c0_g1	0.00	0.00	0.00	0.00	4.58	0.00	0.00	0.00	0.00	36.00
TRINITY_DN745642_c0_g1	0.00	0.00	0.00	0.00	0.00	0.00	0.00	0.00	0.00	0.00
TRINITY_DN745643_c0_g1	0.00	0.00	0.00	0.00	0.00	0.00	0.00	0.00	0.00	0.00
TRINITY_DN745645_c0_g1	0.00	0.00	13.98	0.00	14.28	0.00	0.00	0.00	0.00	0.00
TRINITY_DN745645_c1_g1	11.66	14.17	0.00	0.00	0.00	10.02	0.00	0.00	0.00	0.00
TRINITY_DN745646_c0_g1	4.20	0.00	0.00	0.00	0.00	0.00	0.00	0.00	4.00	15.35
TRINITY_DN745646_c1_g1	0.00	0.00	4.15	0.00	4.34	3.56	5.08	0.00	3.95	11.37
TRINITY_DN745647_c0_g1	17.65	0.00	0.00	0.00	0.00	0.00	0.00	0.00	0.00	0.00
TRINITY_DN745649_c0_g1	0.00	0.00	0.00	0.00	0.00	0.00	0.00	0.00	0.00	0.00
TRINITY_DN745653_c0_g1	0.00	0.00	0.00	0.00	0.00	0.00	0.00	0.00	0.00	11.02
TRINITY_DN745654_c0_g1	0.00	0.00	0.00	0.00	38.14	0.00	0.00	0.00	17.97	0.00
TRINITY_DN745657_c0_g1	0.00	0.00	0.00	0.00	0.00	0.00	0.00	0.00	0.00	0.00
TRINITY_DN745657_c1_g1	0.00	0.00	0.00	0.00	0.00	0.00	0.00	0.00	0.00	0.00
TRINITY_DN745658_c0_g1	0.00	28.16	0.00	0.00	0.00	9.95	0.00	0.00	22.19	10.60
TRINITY_DN74565_c1_g1	12.89	0.00	2.47	0.00	2.61	9.00	7.09	0.00	13.88	33.53
TRINITY_DN74565_c2_g1	0.00	0.00	0.00	0.00	0.00	0.00	0.00	0.00	0.00	0.00
TRINITY_DN745660_c0_g1	0.00	0.00	0.00	0.00	0.00	0.00	0.00	0.00	0.00	0.00
TRINITY_DN745662_c0_g1	0.00	0.00	0.00	0.00	0.00	0.00	0.00	0.00	4.58	8.84
TRINITY_DN745663_c0_g1	3.40	0.00	0.00	0.00	0.00	0.00	3.91	1.64	8.25	7.72
TRINITY_DN745665_c0_g1	0.00	0.00	0.00	0.00	0.00	0.00	0.00	0.00	0.00	7.08
TRINITY_DN74566_c0_g1	0.00	0.00	44.66	0.00	0.00	0.00	0.00	0.00	0.00	13.43
TRINITY_DN745670_c0_g1	0.00	0.00	37.32	0.00	0.00	0.00	0.00	0.00	0.00	0.00
TRINITY_DN745671_c0_g1	0.00	0.00	0.00	0.00	0.00	0.00	0.00	0.00	3.33	4.98
TRINITY_DN745672_c0_g1	0.00	2.06	1.93	3.89	2.05	3.32	6.75	1.88	0.00	1.77
TRINITY_DN745675_c0_g1	0.00	0.00	0.00	0.00	0.00	0.00	0.00	0.00	0.00	0.00
TRINITY_DN745676_c0_g1	0.00	0.00	0.00	0.00	0.00	0.00	0.00	0.00	0.00	22.83
TRINITY_DN745677_c0_g1	0.00	0.00	0.00	0.00	0.00	0.00	0.00	2.11	0.00	0.00
TRINITY_DN745679_c0_g1	0.00	0.00	0.00	0.00	0.00	0.00	0.00	0.00	0.00	0.00
TRINITY_DN745680_c0_g1	5.35	0.00	2.65	0.00	5.05	0.00	7.60	0.00	1.30	8.24
TRINITY_DN745681_c0_g1	0.00	0.00	0.00	0.00	0.00	0.00	0.00	0.00	5.87	0.00
TRINITY_DN745681_c1_g1	0.00	0.00	9.44	0.00	0.00	0.00	0.00	0.00	0.00	0.00
TRINITY_DN745686_c0_g1	0.00	0.00	0.00	0.00	0.00	0.00	0.00	0.00	0.00	0.00
TRINITY_DN745687_c0_g1	2.75	18.32	9.98	15.53	3.50	0.00	9.41	3.26	26.98	18.23
TRINITY_DN745687_c1_g1	0.00	0.00	0.00	0.00	0.00	0.00	0.00	0.00	0.00	0.00
TRINITY_DN745687_c4_g1	0.00	0.00	0.00	0.00	0.00	0.00	0.00	0.00	0.00	0.00
TRINITY_DN745689_c0_g1	0.00	0.00	0.00	0.00	0.00	0.00	0.00	0.00	0.00	0.00
TRINITY_DN74568_c0_g1	0.00	0.00	0.00	21.38	0.00	0.00	0.00	0.00	0.00	10.11
TRINITY_DN74568_c0_g2	0.00	0.00	0.00	0.00	0.00	0.00	0.00	0.00	0.00	0.00
TRINITY_DN74568_c0_g3	3.94	2.09	0.00	0.00	2.37	2.24	7.47	0.00	19.75	12.46
TRINITY_DN74568_c0_g4	4.03	4.51	0.00	0.00	0.00	3.47	9.86	0.00	7.69	15.47
TRINITY_DN74568_c10_g1	8.14	19.62	7.17	3.65	4.79	2.31	9.15	6.10	14.18	50.15
TRINITY_DN74568_c11_g1	0.00	0.00	0.00	0.00	0.00	0.00	0.00	0.00	0.00	0.00
TRINITY_DN74568_c2_g1	0.00	0.00	0.00	0.00	0.00	4.26	0.00	0.00	0.00	0.00
TRINITY_DN74568_c3_g1	0.00	15.93	0.00	0.00	0.00	0.00	0.00	0.00	0.00	11.95
TRINITY_DN74568_c4_g1	0.00	0.00	0.00	0.00	0.00	0.00	0.00	0.00	13.92	6.81
TRINITY_DN74568_c8_g1	0.00	0.00	0.00	0.00	0.00	0.00	0.00	0.00	0.00	0.00
TRINITY_DN74568_c9_g1	14.32	5.41	0.00	9.66	0.00	0.00	0.00	0.00	18.14	19.60
TRINITY_DN745691_c0_g1	0.00	0.00	0.00	0.00	5.41	0.00	0.00	0.00	0.00	0.00
TRINITY_DN745692_c0_g1	0.00	0.00	0.00	0.00	3.21	0.00	0.00	0.00	0.00	0.00
TRINITY_DN745693_c1_g1	0.00	0.00	0.00	0.00	0.00	0.00	0.00	0.00	0.00	0.00
TRINITY_DN745694_c0_g1	0.00	0.00	0.00	0.00	0.00	0.00	11.06	2.47	0.00	6.94
TRINITY_DN745696_c0_g1	0.00	0.00	0.00	0.00	0.00	0.00	0.00	0.00	0.00	0.00
TRINITY_DN745697_c0_g1	0.00	3.33	0.00	0.00	0.00	0.00	3.65	0.00	2.93	2.78
TRINITY_DN745698_c0_g1	0.00	0.00	0.00	0.00	0.00	0.00	3.19	0.00	0.00	0.00
TRINITY_DN745699_c0_g1	0.00	0.00	0.00	0.00	0.00	0.00	12.85	0.00	0.00	0.00
TRINITY_DN74569_c0_g1	0.00	0.00	0.00	0.00	0.00	0.00	0.00	0.00	0.00	0.00
TRINITY_DN7456_c0_g1	19.92	0.00	0.00	0.00	0.00	16.80	0.00	0.00	0.00	18.01
TRINITY_DN7456_c0_g2	0.00	6.31	0.00	0.00	21.10	0.00	25.72	0.00	6.41	20.78
TRINITY_DN7456_c11_g1	0.95	3.92	0.00	1.91	1.00	0.00	3.20	0.91	0.93	6.88
TRINITY_DN7456_c1_g1	3.35	0.00	4.89	5.41	1.26	1.13	1.48	0.43	3.06	8.40
TRINITY_DN7456_c1_g2	0.00	10.83	0.00	17.79	0.00	0.00	0.00	0.00	0.00	4.37
TRINITY_DN7456_c1_g3	0.00	0.00	10.09	0.00	0.00	0.00	0.00	0.00	0.00	0.00
TRINITY_DN7456_c1_g4	0.00	0.00	0.00	0.00	0.00	0.00	0.00	0.00	10.28	0.00
TRINITY_DN7456_c1_g5	0.00	24.40	10.16	0.00	0.00	0.00	0.00	9.72	9.57	18.39
TRINITY_DN7456_c1_g6	0.00	0.00	0.00	0.00	0.00	0.00	0.00	0.00	0.00	0.00
TRINITY_DN7456_c3_g1	0.00	0.00	0.00	0.00	0.00	0.00	0.00	0.00	0.00	17.22
TRINITY_DN7456_c4_g1	0.00	0.00	0.00	0.00	0.00	0.00	0.00	0.00	0.00	0.00
TRINITY_DN745701_c0_g1	0.00	0.00	0.00	0.00	0.00	0.00	0.00	0.00	2.10	0.00
TRINITY_DN745702_c0_g1	0.00	0.00	0.00	0.00	0.00	0.00	0.00	0.00	0.00	0.00
TRINITY_DN745703_c0_g1	0.00	0.00	0.00	0.00	9.69	16.14	0.00	0.00	0.00	0.00
TRINITY_DN745704_c0_g1	0.00	12.81	0.00	3.80	0.00	3.29	0.00	0.00	3.66	10.51
TRINITY_DN745705_c0_g1	0.00	12.43	0.00	9.91	0.00	0.00	0.00	0.00	0.00	9.37
TRINITY_DN745706_c0_g1	0.00	7.88	0.00	0.00	0.00	0.00	0.00	0.00	0.00	16.47
TRINITY_DN745707_c0_g1	0.00	0.00	0.00	0.00	0.00	0.00	0.00	0.00	0.00	0.00
TRINITY_DN74570_c0_g1	0.00	0.00	0.00	0.00	0.00	0.00	0.00	0.00	0.00	0.00
TRINITY_DN745710_c0_g1	0.00	0.00	0.00	0.00	0.00	0.00	0.00	0.00	0.00	0.00
TRINITY_DN745710_c1_g1	0.00	0.00	0.00	0.00	19.97	0.00	0.00	0.00	0.00	0.00
TRINITY_DN745713_c0_g1	0.00	0.00	0.00	0.00	0.00	5.80	0.00	0.00	0.00	3.09
TRINITY_DN745714_c0_g1	0.00	0.00	0.00	0.00	0.00	0.00	12.31	0.00	0.00	2.37
TRINITY_DN745715_c0_g1	7.79	2.80	0.00	0.00	0.00	2.22	3.06	5.05	5.00	7.08
TRINITY_DN745717_c0_g1	0.00	0.00	0.00	0.00	0.00	0.00	0.00	0.00	0.00	2.36
TRINITY_DN745717_c3_g1	0.00	20.14	0.00	0.00	0.00	0.00	13.22	0.00	0.00	6.63
TRINITY_DN745717_c4_g1	2.69	0.00	0.00	0.00	2.83	0.00	0.00	0.00	3.53	4.89
TRINITY_DN745717_c6_g1	7.68	0.00	0.00	0.00	0.00	0.00	0.00	0.00	0.00	21.13
TRINITY_DN74571_c0_g1	0.00	0.00	0.00	0.00	0.00	0.00	0.00	0.00	0.00	0.00
TRINITY_DN74571_c1_g1	0.00	18.10	0.00	0.00	0.00	0.00	0.00	0.00	0.00	0.00
TRINITY_DN745720_c0_g1	9.84	0.00	0.00	0.00	0.00	0.00	0.00	0.00	18.79	9.03
TRINITY_DN745721_c0_g1	0.00	11.95	0.00	0.00	0.00	8.52	0.00	0.00	0.00	0.00
TRINITY_DN745724_c0_g1	0.00	0.00	0.00	0.00	0.00	0.00	0.00	0.00	0.00	0.00
TRINITY_DN745725_c0_g1	0.00	0.00	0.00	0.00	0.00	0.00	15.48	0.00	0.00	0.00
TRINITY_DN745726_c0_g1	8.70	0.00	0.00	0.00	0.00	0.00	0.00	0.00	0.00	0.00
TRINITY_DN74572_c0_g1	3.10	7.63	0.00	0.00	0.07	0.04	9.55	0.00	0.00	10.16
TRINITY_DN745730_c0_g1	0.00	0.00	0.00	0.00	0.00	0.00	0.00	0.00	0.00	0.00
TRINITY_DN745731_c0_g1	0.00	22.86	9.55	0.00	0.00	0.00	0.00	0.00	0.00	0.00
TRINITY_DN745732_c0_g1	0.00	0.00	0.00	0.00	0.00	0.00	0.00	0.00	0.00	0.00
TRINITY_DN745733_c0_g1	0.00	0.00	0.00	0.00	0.00	0.00	0.00	0.00	0.00	0.00
TRINITY_DN745734_c0_g1	16.36	0.00	0.00	0.00	0.00	0.00	0.00	0.00	0.00	0.00
TRINITY_DN745735_c0_g1	0.00	0.00	0.00	0.00	0.00	0.00	0.00	0.00	0.00	0.00
TRINITY_DN745735_c1_g1	0.00	0.00	0.00	0.00	0.00	0.00	0.00	0.00	0.00	0.00
TRINITY_DN745736_c0_g1	0.00	30.28	0.00	0.00	0.00	0.00	0.00	0.00	0.00	17.83
TRINITY_DN74573_c0_g1	0.00	0.00	0.00	0.00	0.00	0.00	0.00	0.00	0.00	0.00
TRINITY_DN745740_c0_g1	0.00	0.00	0.00	0.00	0.00	5.47	0.00	0.00	0.00	5.78
TRINITY_DN745742_c0_g1	5.40	0.00	0.00	0.00	0.00	0.00	0.00	0.00	0.00	0.00
TRINITY_DN745744_c0_g1	0.00	0.00	0.00	0.00	0.00	0.00	0.00	0.00	0.00	0.00
TRINITY_DN745746_c0_g1	0.00	0.00	0.00	0.00	10.60	0.00	0.00	0.00	0.00	0.00
TRINITY_DN745747_c0_g1	0.00	0.00	0.00	0.00	0.00	0.00	0.00	0.00	0.00	10.31
TRINITY_DN745748_c0_g1	0.00	0.00	0.00	0.00	0.00	0.00	0.00	0.00	0.00	0.00
TRINITY_DN74574_c1_g2	0.00	0.00	0.00	0.00	0.00	15.85	8.62	0.00	0.00	34.01
TRINITY_DN745750_c0_g1	0.00	0.00	0.00	0.00	0.00	0.00	0.00	0.00	0.00	25.23
TRINITY_DN745751_c0_g1	0.00	0.00	0.00	35.93	0.00	0.00	0.00	0.00	0.00	17.00
TRINITY_DN745752_c0_g1	0.00	0.00	0.00	0.00	0.00	0.00	0.00	0.00	0.00	14.01
TRINITY_DN745757_c0_g1	0.00	0.00	0.00	0.00	0.00	0.00	0.00	0.00	0.00	0.00
TRINITY_DN745758_c0_g1	0.00	0.00	0.00	0.00	0.00	0.00	0.00	0.00	0.00	0.00
TRINITY_DN745759_c0_g1	2.48	0.00	0.00	0.00	0.00	2.12	2.92	0.00	7.17	15.79
TRINITY_DN74575_c0_g1	0.00	0.00	0.00	0.00	0.00	0.00	20.86	0.00	0.00	0.00
TRINITY_DN745760_c1_g1	0.00	0.00	11.04	0.00	0.00	0.00	0.00	0.00	0.00	0.00
TRINITY_DN745763_c0_g1	0.00	0.00	0.00	0.00	0.00	0.00	0.00	0.00	0.00	0.00
TRINITY_DN745764_c0_g1	0.00	0.00	0.00	0.00	0.00	0.00	0.00	0.00	0.00	0.00
TRINITY_DN745768_c0_g1	0.00	0.00	0.00	0.00	0.00	0.00	0.00	0.00	0.00	0.00
TRINITY_DN745768_c0_g2	2.45	5.26	2.44	0.00	0.00	0.00	2.88	2.38	0.00	0.00
TRINITY_DN745769_c0_g1	0.00	50.15	0.00	0.00	0.00	0.00	0.00	0.00	0.00	0.00
TRINITY_DN745772_c0_g1	0.00	0.00	0.00	0.00	4.10	2.16	0.00	0.00	6.21	14.87
TRINITY_DN745774_c0_g1	0.00	0.00	0.00	0.00	0.00	0.00	0.00	0.00	0.00	0.00
TRINITY_DN745775_c0_g1	0.00	0.00	0.00	0.00	40.34	0.00	0.00	0.00	0.00	9.98
TRINITY_DN745776_c0_g1	0.00	0.00	0.00	0.00	0.00	0.00	0.00	0.00	0.00	0.00
TRINITY_DN745777_c0_g1	0.00	0.00	0.00	0.00	0.00	0.00	0.00	0.00	0.00	0.00
TRINITY_DN745778_c0_g1	0.00	2.88	0.00	0.00	0.00	2.28	0.00	0.00	5.13	2.42
TRINITY_DN745779_c0_g1	0.00	0.00	0.00	0.00	0.00	0.00	0.00	0.00	0.00	0.00
TRINITY_DN745780_c0_g1	0.00	0.00	0.00	0.00	0.00	0.00	0.00	0.00	0.00	0.00
TRINITY_DN745781_c0_g1	0.00	0.00	6.85	0.00	0.00	0.00	0.00	0.00	0.00	3.13
TRINITY_DN745783_c1_g1	0.00	0.00	0.00	0.00	0.00	0.00	0.00	0.00	0.00	0.00
TRINITY_DN745784_c0_g1	0.00	0.00	0.00	0.00	0.00	2.91	0.00	0.00	3.25	6.19
TRINITY_DN745785_c0_g1	0.00	0.00	0.00	8.03	0.00	0.00	0.00	0.00	0.00	0.00
TRINITY_DN745786_c0_g1	0.00	0.00	0.00	0.00	0.00	0.00	0.00	0.00	0.00	0.00
TRINITY_DN745787_c0_g1	0.00	5.93	0.00	0.00	0.00	0.00	6.45	0.00	0.00	0.00
TRINITY_DN745788_c0_g1	0.00	0.00	0.00	0.00	0.00	0.00	0.00	0.00	0.00	0.00
TRINITY_DN74578_c0_g1	0.00	0.00	0.00	0.00	0.00	0.00	0.00	0.00	15.58	0.00
TRINITY_DN74578_c0_g2	0.00	0.00	0.00	0.00	0.00	0.00	0.00	0.00	0.00	0.00
TRINITY_DN74578_c0_g3	0.00	0.00	0.00	0.00	0.00	0.00	0.00	0.00	0.00	0.00
TRINITY_DN74578_c1_g1	5.75	0.00	0.00	16.94	0.00	0.00	0.00	0.00	0.00	0.00
TRINITY_DN74578_c3_g1	0.00	0.00	0.00	0.00	0.00	0.00	0.00	0.00	0.00	0.00
TRINITY_DN74578_c4_g1	8.70	0.00	0.00	0.00	0.00	0.00	0.00	8.50	0.00	16.01
TRINITY_DN74578_c4_g2	3.90	4.35	0.00	3.86	8.18	0.00	4.86	0.00	3.76	0.00
TRINITY_DN74578_c4_g3	0.00	0.00	0.00	0.00	0.00	3.31	0.00	0.00	3.72	17.91
TRINITY_DN74578_c4_g4	0.00	0.00	0.00	0.00	0.00	0.00	0.00	0.00	0.00	0.00
TRINITY_DN74578_c7_g1	0.00	0.00	0.00	0.00	0.00	0.00	0.00	0.00	0.00	0.00
TRINITY_DN74578_c8_g1	0.00	0.00	0.00	0.00	0.00	0.00	0.00	0.00	0.00	12.91
TRINITY_DN74578_c9_g1	0.00	0.00	0.00	0.00	0.00	0.00	0.00	0.00	0.00	0.00
TRINITY_DN745790_c0_g1	0.00	0.00	0.00	0.00	0.00	0.00	0.00	0.00	0.00	0.00
TRINITY_DN745791_c0_g1	0.00	13.35	0.00	0.00	0.00	0.00	0.00	0.00	10.49	0.00
TRINITY_DN745791_c1_g1	0.00	0.00	0.00	0.00	0.00	0.00	0.00	0.00	0.00	18.01
TRINITY_DN745792_c0_g1	16.59	0.00	5.55	0.00	0.00	0.00	0.00	0.00	0.00	10.14
TRINITY_DN745795_c0_g2	0.00	0.00	0.00	37.48	0.00	0.00	0.00	0.00	0.00	0.00
TRINITY_DN745798_c0_g1	0.00	0.00	0.00	0.00	0.00	0.00	0.00	0.00	0.00	0.00
TRINITY_DN74579_c0_g1	0.00	10.34	0.00	0.00	0.00	0.00	0.00	0.00	0.00	0.00
TRINITY_DN74579_c2_g1	0.00	0.00	0.00	0.00	0.00	0.00	0.00	0.00	0.00	0.00
TRINITY_DN74579_c3_g4	0.00	0.00	0.00	0.00	0.00	0.00	0.00	0.00	0.00	0.00
TRINITY_DN74579_c3_g6	0.00	0.00	0.00	0.00	0.00	0.00	0.00	0.00	0.00	0.00
TRINITY_DN74579_c4_g1	0.00	0.00	16.84	12.37	0.00	0.00	0.00	0.00	0.00	0.00
TRINITY_DN74579_c5_g1	0.00	0.00	0.00	0.00	0.00	0.00	0.00	0.00	0.00	0.00
TRINITY_DN7457_c0_g1	16.80	30.48	10.81	0.00	95.92	0.00	53.61	7.36	46.07	118.36
TRINITY_DN7457_c0_g2	0.00	0.00	0.00	0.00	0.00	0.00	0.00	0.00	0.00	0.00
TRINITY_DN7457_c1_g1	0.00	0.00	0.00	0.00	0.00	0.00	0.00	0.00	0.00	0.00
TRINITY_DN7457_c1_g2	1.76	1.86	0.00	0.00	0.00	0.00	4.06	0.00	1.71	3.20
TRINITY_DN745800_c0_g1	0.00	0.00	0.00	0.00	0.00	0.00	0.00	0.00	0.00	13.76
TRINITY_DN745801_c0_g1	6.42	0.00	0.00	0.00	0.00	0.00	0.00	0.00	0.00	0.00
TRINITY_DN745804_c0_g1	0.00	0.00	0.00	0.00	0.00	0.00	0.00	0.00	0.00	0.00
TRINITY_DN745805_c0_g1	0.00	0.00	0.00	0.00	0.00	0.00	0.00	0.00	0.00	0.00
TRINITY_DN745806_c0_g1	0.00	0.00	0.00	0.00	0.00	0.00	0.00	0.00	0.00	0.00
TRINITY_DN745809_c0_g1	0.00	0.00	0.00	0.00	0.00	0.00	0.00	0.00	0.00	0.00
TRINITY_DN745810_c0_g1	0.00	0.00	0.00	0.00	0.00	0.00	0.00	0.00	0.00	0.00
TRINITY_DN745811_c0_g1	0.00	0.00	0.00	0.00	0.00	0.00	0.00	0.00	0.00	0.00
TRINITY_DN745812_c0_g1	0.00	0.00	0.00	0.00	0.00	0.00	24.62	0.00	0.00	0.00
TRINITY_DN745817_c0_g1	0.00	0.00	0.00	0.00	0.00	0.00	0.00	0.00	0.00	0.00
TRINITY_DN745818_c0_g1	0.00	0.00	0.00	0.00	0.00	0.00	0.00	0.00	0.00	0.00
TRINITY_DN745819_c1_g1	0.00	0.00	0.00	0.00	0.00	0.00	0.00	0.00	0.00	0.00
TRINITY_DN74581_c0_g1	16.36	0.00	0.00	0.00	0.00	0.00	0.00	0.00	0.00	0.00
TRINITY_DN74581_c0_g2	43.90	0.00	0.00	0.00	22.73	0.00	0.00	14.90	0.00	0.00
TRINITY_DN74581_c0_g3	0.00	0.00	0.00	0.00	0.00	0.00	0.00	0.00	0.00	0.00
TRINITY_DN74581_c0_g5	0.00	2.24	0.00	2.10	0.00	0.00	0.00	0.00	6.10	3.82
TRINITY_DN74581_c0_g6	0.00	32.07	0.00	0.00	0.00	0.00	0.00	0.00	0.00	24.10
TRINITY_DN74581_c2_g2	0.00	0.00	0.00	0.00	0.00	0.00	0.00	0.00	0.00	0.00
TRINITY_DN74581_c4_g1	0.00	0.00	0.00	0.00	0.00	0.00	0.00	13.35	0.00	12.81
TRINITY_DN74581_c5_g1	0.00	0.00	0.00	0.00	0.00	0.00	0.00	0.00	0.00	0.00
TRINITY_DN745820_c0_g1	7.94	8.88	3.98	3.93	4.16	0.00	0.00	3.90	0.00	7.26
TRINITY_DN745820_c3_g1	0.00	0.00	0.00	0.00	0.00	0.00	0.00	0.00	0.00	0.00
TRINITY_DN745824_c0_g1	0.00	0.00	0.00	0.00	0.00	0.00	0.00	0.00	0.00	4.42
TRINITY_DN745825_c0_g1	0.00	0.00	0.00	0.00	13.67	0.00	0.00	12.39	12.50	13.27
TRINITY_DN745825_c1_g1	0.00	18.74	0.00	0.00	0.00	0.00	0.00	18.06	29.83	16.98
TRINITY_DN745827_c0_g1	5.07	0.00	0.00	0.00	0.00	0.00	0.00	0.00	0.00	4.65
TRINITY_DN745828_c0_g1	0.00	8.73	0.00	0.00	0.00	0.00	0.00	0.00	0.00	3.57
TRINITY_DN745829_c0_g1	11.81	0.00	0.00	0.00	0.00	0.00	0.00	0.00	0.00	0.00
TRINITY_DN74582_c0_g2	0.00	8.50	0.00	0.00	0.00	0.00	0.00	0.00	6.82	13.16
TRINITY_DN74582_c0_g3	0.00	22.74	19.60	0.00	0.00	0.00	0.00	18.05	0.00	0.00
TRINITY_DN74582_c1_g1	0.00	0.00	0.00	0.00	0.00	0.00	0.00	0.00	19.72	0.00
TRINITY_DN74582_c1_g2	0.00	0.00	0.00	0.00	0.00	0.00	0.00	0.00	0.00	0.00
TRINITY_DN74582_c2_g1	0.00	5.30	1.67	0.00	3.55	1.43	0.00	3.25	0.00	9.15
TRINITY_DN74582_c3_g1	5.17	6.91	0.00	0.00	0.00	4.46	0.00	0.00	0.00	0.00
TRINITY_DN74582_c3_g2	20.15	33.47	5.05	0.00	15.78	0.00	12.50	4.95	37.28	32.29
TRINITY_DN74582_c3_g3	0.00	0.00	0.00	0.00	0.00	0.00	0.00	0.00	0.00	0.00
TRINITY_DN745830_c0_g1	0.00	0.00	0.00	0.00	0.00	0.00	0.00	0.00	0.00	0.00
TRINITY_DN745831_c0_g1	0.00	0.00	0.00	0.00	0.00	0.00	0.00	0.00	0.00	0.00
TRINITY_DN745833_c0_g1	0.00	0.00	0.00	0.00	0.00	0.00	0.00	0.00	0.00	20.78
TRINITY_DN745836_c0_g1	0.00	7.14	0.00	0.00	0.00	0.00	0.00	0.00	0.00	5.64
TRINITY_DN745838_c0_g1	0.00	0.00	0.00	0.00	0.00	0.00	0.00	0.00	0.00	0.00
TRINITY_DN745839_c0_g1	0.00	0.00	0.00	0.00	0.00	0.00	0.00	0.00	0.00	0.00
TRINITY_DN74583_c0_g2	0.00	0.00	0.00	0.00	7.10	0.00	0.00	0.00	0.00	0.00
TRINITY_DN74583_c0_g3	0.00	0.00	0.00	0.00	0.00	0.00	0.00	0.00	0.00	0.00
TRINITY_DN74583_c0_g4	8.61	0.00	4.32	8.50	0.00	3.78	0.00	0.00	20.50	11.81
TRINITY_DN74583_c1_g1	0.00	0.00	0.00	0.00	0.00	0.00	0.00	0.00	0.00	0.00
TRINITY_DN745840_c0_g1	0.00	0.00	0.00	0.00	0.00	0.00	0.00	0.00	17.78	0.00
TRINITY_DN745843_c0_g1	0.00	0.00	0.00	0.00	0.00	0.00	0.00	0.00	0.00	0.00
TRINITY_DN745843_c1_g1	0.00	14.92	0.00	6.26	0.00	0.00	0.00	0.00	0.00	11.72
TRINITY_DN745844_c0_g1	0.00	0.00	0.00	0.00	0.00	0.00	0.00	0.00	0.00	0.00
TRINITY_DN745845_c0_g1	0.00	0.00	3.74	0.00	0.00	0.00	0.00	3.66	7.14	3.41
TRINITY_DN745846_c0_g1	0.00	0.00	0.00	0.00	0.00	0.00	2.98	0.00	0.00	1.19
TRINITY_DN745847_c0_g1	0.00	0.00	0.00	0.00	0.00	0.00	0.00	0.00	0.00	0.00
TRINITY_DN745848_c0_g1	0.00	11.88	0.00	0.00	0.00	0.00	0.00	0.00	0.00	0.00
TRINITY_DN745850_c0_g1	11.74	0.00	0.00	0.00	0.00	0.00	0.00	0.00	11.26	0.00
TRINITY_DN745852_c0_g1	0.00	0.00	0.00	0.00	0.00	0.00	0.00	0.00	0.00	0.00
TRINITY_DN745854_c0_g1	0.00	46.81	0.00	0.00	0.00	0.00	0.00	0.00	0.00	0.00
TRINITY_DN745855_c0_g1	0.00	0.00	0.00	0.00	0.00	0.00	0.00	0.00	0.00	16.06
TRINITY_DN745857_c0_g1	0.00	0.00	0.00	0.00	0.00	0.00	0.00	0.00	0.00	0.00
TRINITY_DN745858_c0_g1	0.00	0.00	0.00	0.00	0.00	10.75	0.00	0.00	0.00	0.00
TRINITY_DN74585_c0_g1	0.00	0.00	0.00	0.00	10.35	0.00	0.00	0.00	0.00	0.00
TRINITY_DN74585_c1_g1	0.00	0.00	0.00	0.00	0.00	0.00	0.00	0.00	0.00	0.00
TRINITY_DN745860_c0_g1	0.00	0.00	0.00	0.00	0.00	0.00	0.00	0.00	8.16	7.86
TRINITY_DN745862_c0_g1	0.00	0.00	0.00	8.64	4.58	3.76	0.00	0.00	4.16	0.00
TRINITY_DN745864_c0_g1	6.06	0.00	0.00	0.00	0.00	0.00	0.00	0.00	0.00	0.00
TRINITY_DN745865_c1_g1	0.00	0.00	0.00	0.00	0.00	0.00	0.00	0.00	4.80	0.00
TRINITY_DN745867_c0_g1	0.00	0.00	0.00	0.00	0.00	0.00	0.00	0.00	0.00	0.00
TRINITY_DN74586_c0_g1	17.33	12.09	5.73	8.70	12.21	9.84	4.94	8.37	18.28	52.48
TRINITY_DN745874_c0_g1	0.00	0.00	0.00	0.00	0.00	0.00	0.00	0.00	0.00	0.00
TRINITY_DN745876_c0_g1	0.00	0.00	0.00	0.00	0.00	0.00	9.71	0.00	0.00	0.00
TRINITY_DN745878_c0_g1	1.09	1.42	0.00	1.10	1.49	0.93	0.00	0.00	4.28	1.99
TRINITY_DN745879_c0_g1	0.00	5.86	0.00	0.00	2.85	0.00	0.00	0.00	0.00	2.47
TRINITY_DN74587_c0_g1	14.23	17.79	9.43	16.57	6.01	11.95	22.25	6.91	25.16	45.72
TRINITY_DN74587_c1_g1	0.00	12.69	0.00	0.00	10.81	0.00	0.00	0.00	14.51	13.76
TRINITY_DN74587_c6_g1	0.00	0.00	0.00	0.00	0.00	0.00	0.00	0.00	0.00	0.00
TRINITY_DN745881_c0_g1	0.00	0.00	0.00	0.00	0.00	0.00	0.00	0.00	0.00	0.00
TRINITY_DN745882_c0_g1	0.00	0.00	0.00	0.00	0.00	0.00	0.00	0.00	0.00	0.00
TRINITY_DN745884_c0_g1	0.00	0.00	0.00	0.00	0.00	0.00	0.00	0.00	3.28	0.00
TRINITY_DN745886_c0_g1	0.00	0.00	0.00	0.00	0.00	0.00	0.00	0.00	0.00	0.00
TRINITY_DN745887_c0_g1	0.00	0.00	0.00	0.00	0.00	0.00	0.00	0.00	3.81	0.00
TRINITY_DN74588_c0_g1	0.00	0.00	0.00	16.18	0.00	0.00	0.00	15.97	0.00	46.16
TRINITY_DN745890_c0_g1	0.00	0.00	0.00	0.00	0.00	0.00	0.00	0.00	5.64	0.00
TRINITY_DN745892_c0_g1	0.00	0.00	0.00	0.00	0.00	0.00	0.00	0.00	0.00	0.00
TRINITY_DN745897_c0_g1	0.00	0.00	10.09	0.00	0.00	0.00	0.00	0.00	0.00	2.30
TRINITY_DN745897_c1_g1	0.00	0.00	0.00	0.00	0.00	0.00	0.00	0.00	0.00	0.00
TRINITY_DN745898_c0_g1	0.00	6.57	0.00	0.00	0.00	0.00	14.23	0.00	0.00	0.00
TRINITY_DN74589_c0_g1	0.00	0.00	0.00	0.00	0.00	0.00	0.00	0.00	0.00	6.52
TRINITY_DN74589_c0_g2	0.00	0.00	6.18	0.00	0.00	0.00	0.00	0.00	5.83	0.00
TRINITY_DN74589_c0_g5	0.00	0.00	0.00	0.00	0.00	0.00	0.00	0.00	0.00	0.00
TRINITY_DN74589_c0_g6	0.00	11.28	0.00	0.00	0.00	0.00	0.00	0.00	0.00	8.56
TRINITY_DN74589_c1_g1	0.00	0.00	0.00	0.00	0.00	11.18	0.00	0.00	0.00	0.00
TRINITY_DN74589_c3_g1	0.00	0.00	8.22	0.00	0.00	0.00	0.00	0.00	0.00	37.26
TRINITY_DN74589_c4_g1	0.00	0.00	0.00	0.00	0.00	0.00	22.87	0.00	0.00	0.00
TRINITY_DN7458_c0_g2	22.35	26.75	6.45	1.49	25.46	24.69	2.92	16.13	44.62	69.13
TRINITY_DN7458_c12_g1	0.00	0.00	0.00	5.88	0.00	0.00	0.00	0.00	0.00	0.00
TRINITY_DN7458_c13_g1	22.89	0.00	0.00	0.00	5.98	0.00	0.00	0.00	5.43	5.26
TRINITY_DN7458_c15_g1	0.00	0.00	0.00	0.00	0.00	6.17	0.00	0.00	0.00	0.00
TRINITY_DN7458_c16_g1	0.00	0.00	0.00	0.00	0.00	0.00	0.00	0.00	0.00	0.00
TRINITY_DN7458_c17_g1	0.00	0.00	0.00	0.00	0.00	0.00	0.00	0.00	0.00	0.00
TRINITY_DN7458_c1_g1	13.61	5.36	5.89	2.65	5.93	11.27	2.41	3.19	21.84	17.62
TRINITY_DN7458_c2_g1	34.68	45.49	37.56	29.54	23.91	27.90	52.07	20.52	84.84	84.71
TRINITY_DN7458_c2_g2	0.00	6.47	0.00	0.00	0.00	0.00	16.38	0.00	20.37	6.91
TRINITY_DN7458_c3_g1	14.12	22.36	66.90	74.17	9.42	85.80	19.44	16.32	310.06	236.52
TRINITY_DN7458_c4_g1	0.00	21.00	0.00	16.80	0.00	0.00	0.00	16.52	38.75	33.02
TRINITY_DN7458_c5_g1	0.00	0.00	0.00	0.00	0.00	0.00	0.00	0.00	0.00	5.69
TRINITY_DN7458_c5_g2	21.17	21.75	13.66	29.60	21.85	3.31	40.93	13.27	94.76	51.50
TRINITY_DN7458_c5_g3	15.95	11.43	9.55	0.00	0.00	0.00	20.75	0.00	8.64	0.00
TRINITY_DN7458_c6_g1	0.00	0.00	0.00	0.00	0.00	0.00	0.00	0.00	0.00	0.00
TRINITY_DN745900_c0_g1	0.00	0.00	0.00	0.00	0.00	0.00	0.00	0.00	0.00	17.50
TRINITY_DN745901_c0_g1	0.00	0.00	0.00	0.00	0.00	0.00	0.00	0.00	0.00	0.00
TRINITY_DN745902_c0_g1	0.00	0.00	0.00	0.00	0.00	0.00	0.00	0.00	6.76	0.00
TRINITY_DN745903_c0_g1	0.00	0.00	0.00	0.00	0.00	0.00	0.00	0.00	0.00	1.26
TRINITY_DN745906_c0_g1	0.00	0.00	0.00	0.00	0.00	0.00	0.00	0.00	0.00	7.01
TRINITY_DN745908_c0_g1	0.00	0.00	0.00	0.00	0.00	0.00	0.00	0.00	0.00	0.00
TRINITY_DN745909_c0_g1	0.00	0.00	12.47	0.00	0.00	0.00	0.00	0.00	0.00	0.00
TRINITY_DN74590_c1_g1	0.00	7.02	0.00	0.00	0.00	0.00	22.82	0.00	17.20	6.46
TRINITY_DN745913_c0_g1	0.00	0.00	0.00	0.00	0.00	0.00	0.00	0.00	0.00	0.00
TRINITY_DN745914_c0_g1	11.58	0.00	0.00	0.00	0.00	0.00	0.00	0.00	0.00	21.20
TRINITY_DN745915_c0_g1	2.47	3.86	4.90	0.00	0.00	0.00	0.00	1.19	3.62	15.72
TRINITY_DN745916_c0_g1	0.00	0.00	0.00	0.00	0.00	0.00	0.00	0.00	0.00	0.00
TRINITY_DN745917_c0_g1	0.00	0.00	6.18	0.00	0.00	0.00	7.74	0.00	0.00	9.85
TRINITY_DN745918_c1_g1	0.00	0.00	0.00	0.00	0.00	0.00	0.00	0.00	0.00	0.00
TRINITY_DN745919_c1_g1	0.00	0.00	0.00	0.00	0.00	0.00	0.00	0.00	5.42	2.57
TRINITY_DN74591_c0_g1	0.00	2.95	0.00	1.42	0.00	0.00	0.00	0.00	0.00	0.00
TRINITY_DN74591_c0_g2	0.00	0.00	0.00	0.00	0.00	0.00	0.00	0.00	0.00	0.00
TRINITY_DN745921_c0_g1	0.00	3.19	2.93	0.00	0.00	0.00	0.00	0.00	0.00	2.67
TRINITY_DN745922_c0_g1	0.00	0.00	0.00	0.00	0.00	0.00	0.00	14.20	14.39	0.00
TRINITY_DN745923_c0_g1	0.00	0.00	0.00	0.00	0.00	0.00	0.00	0.00	0.00	2.27
TRINITY_DN745926_c0_g1	0.00	0.00	0.00	0.00	0.00	0.00	0.00	0.00	0.00	0.00
TRINITY_DN745927_c0_g1	0.00	0.00	0.00	0.00	0.00	0.00	0.00	0.00	0.00	16.01
TRINITY_DN745928_c0_g1	0.00	0.00	0.00	0.00	0.00	0.00	0.00	0.00	1.07	0.00
TRINITY_DN745929_c0_g1	0.00	0.00	0.00	8.24	0.00	0.00	0.00	0.00	0.00	0.00
TRINITY_DN745929_c1_g1	0.00	0.00	0.00	0.00	0.00	0.00	0.00	0.00	0.00	10.54
TRINITY_DN74592_c0_g1	0.00	1.45	0.00	0.00	8.23	0.00	2.68	6.30	5.03	3.50
TRINITY_DN74592_c1_g1	0.00	0.00	0.00	0.00	0.00	0.00	0.00	0.00	0.00	0.00
TRINITY_DN745930_c0_g1	0.00	5.33	0.00	0.00	0.00	0.00	0.00	0.00	2.39	2.26
TRINITY_DN745933_c0_g1	5.90	0.00	0.00	0.00	2.08	0.00	0.00	0.00	5.72	0.00
TRINITY_DN745934_c0_g1	14.36	0.00	0.00	0.00	0.00	0.00	0.00	0.00	13.80	0.00
TRINITY_DN745935_c0_g1	0.00	0.00	0.00	0.00	0.00	0.00	0.00	0.00	0.00	0.00
TRINITY_DN745936_c0_g1	0.00	0.00	0.00	0.00	0.00	0.00	0.00	0.00	17.43	32.76
TRINITY_DN74593_c0_g1	0.00	0.00	0.00	0.00	0.00	0.00	0.00	0.00	0.00	0.00
TRINITY_DN745940_c0_g1	0.00	0.00	0.00	0.00	0.00	0.00	0.00	0.00	0.00	0.00
TRINITY_DN745941_c0_g1	3.92	0.00	0.00	0.00	0.00	0.00	0.00	0.00	0.00	3.57
TRINITY_DN745942_c0_g1	0.00	0.00	2.45	0.00	0.00	0.00	0.00	0.00	0.00	6.73
TRINITY_DN745945_c0_g1	0.00	0.00	11.02	0.00	0.00	0.00	0.00	0.00	0.00	5.99
TRINITY_DN745945_c1_g1	0.00	3.13	0.00	0.00	3.03	0.00	3.43	0.00	0.00	0.00
TRINITY_DN745948_c0_g1	0.00	0.00	0.00	0.00	0.00	0.00	0.00	0.00	0.00	0.00
TRINITY_DN745949_c1_g1	0.00	0.00	0.00	15.46	0.00	0.00	0.00	0.00	0.00	0.00
TRINITY_DN74594_c0_g1	0.00	42.02	0.00	0.00	0.00	0.00	0.00	11.05	11.02	0.00
TRINITY_DN745950_c0_g1	0.00	0.00	0.00	0.00	0.00	0.00	0.00	0.00	0.00	0.00
TRINITY_DN745952_c0_g1	0.00	0.00	0.00	0.00	0.00	0.00	0.00	0.00	0.00	0.00
TRINITY_DN745953_c0_g1	0.00	0.00	0.00	0.00	0.00	0.00	0.00	0.00	12.02	11.42
TRINITY_DN745954_c1_g1	0.00	15.02	0.00	0.00	0.00	0.00	0.00	0.00	0.00	11.25
TRINITY_DN745955_c0_g1	0.00	0.00	0.00	0.00	5.49	0.00	0.00	0.00	1.68	0.00
TRINITY_DN74595_c0_g1	0.00	0.00	0.00	0.00	0.00	0.00	0.00	0.00	0.00	0.00
TRINITY_DN74595_c1_g1	0.00	26.75	0.00	0.00	0.00	0.00	0.00	0.00	7.13	20.60
TRINITY_DN74595_c2_g1	0.00	0.00	0.00	0.00	13.24	0.00	0.00	0.00	0.00	0.00
TRINITY_DN74595_c3_g1	0.00	0.00	0.00	15.96	0.00	0.00	0.00	0.00	0.00	0.00
TRINITY_DN74595_c4_g1	0.00	0.00	0.00	0.00	10.87	0.00	0.00	0.00	10.00	9.63
TRINITY_DN74595_c5_g1	0.00	7.74	0.00	0.00	2.62	0.00	0.00	0.00	3.21	4.43
TRINITY_DN745960_c0_g1	0.00	0.00	0.00	0.00	0.00	0.00	0.00	0.00	0.00	0.00
TRINITY_DN745963_c0_g1	0.00	0.00	0.00	0.00	0.00	0.00	0.00	0.00	0.00	0.00
TRINITY_DN745963_c1_g1	0.00	0.00	0.00	0.00	0.00	0.00	0.00	0.00	0.00	0.00
TRINITY_DN745964_c0_g1	0.00	0.00	0.00	0.00	0.00	10.17	0.00	0.00	0.00	0.00
TRINITY_DN745965_c0_g1	0.00	0.00	12.29	0.00	0.00	0.00	0.00	0.00	0.00	0.00
TRINITY_DN745968_c0_g1	0.00	0.00	0.00	0.00	4.33	0.00	10.13	0.00	0.00	0.00
TRINITY_DN745969_c0_g1	0.00	0.00	0.00	0.00	0.00	0.00	0.00	0.00	0.00	0.00
TRINITY_DN74596_c0_g1	21.37	39.00	0.00	2.00	0.00	0.00	0.00	10.32	30.62	1.95
TRINITY_DN74596_c0_g2	0.00	0.00	0.00	0.00	0.00	0.00	0.00	0.00	0.00	0.00
TRINITY_DN74596_c1_g1	0.00	5.31	0.00	0.00	0.00	0.00	0.00	0.00	0.00	0.00
TRINITY_DN74596_c3_g1	6.54	0.00	0.00	0.00	0.00	0.00	0.00	0.00	0.00	0.00
TRINITY_DN74596_c4_g1	0.00	0.00	0.00	0.00	19.81	0.00	0.00	0.00	0.00	0.00
TRINITY_DN745970_c0_g1	0.00	0.00	0.00	0.00	0.00	0.00	0.00	0.00	0.00	0.00
TRINITY_DN745973_c0_g1	0.00	0.00	0.00	0.00	0.00	0.00	0.00	0.00	0.00	0.00
TRINITY_DN745975_c0_g1	0.00	0.00	0.00	0.00	0.00	0.00	0.00	0.00	5.46	15.83
TRINITY_DN745975_c1_g1	0.00	0.00	0.00	0.00	6.37	0.00	0.00	0.00	0.00	0.00
TRINITY_DN745976_c1_g1	10.28	0.00	0.00	0.00	0.00	0.00	0.00	0.00	9.81	0.00
TRINITY_DN745977_c0_g1	0.00	0.00	0.00	0.00	0.00	0.00	0.00	0.00	0.00	0.00
TRINITY_DN745978_c0_g1	0.00	0.00	0.00	0.00	0.00	0.00	0.00	0.00	0.00	0.00
TRINITY_DN745979_c0_g1	0.00	0.00	0.00	0.00	0.00	0.00	23.59	0.00	0.00	0.00
TRINITY_DN745979_c1_g1	0.00	0.00	0.00	0.00	0.00	4.51	0.00	0.00	0.00	4.79
TRINITY_DN74597_c0_g1	0.00	0.00	0.00	0.00	0.00	0.00	0.00	0.00	32.40	0.00
TRINITY_DN74597_c1_g1	0.00	0.00	0.00	0.00	0.00	0.00	0.00	0.00	0.00	0.00
TRINITY_DN745981_c0_g1	0.00	0.00	0.00	0.00	52.96	4.88	0.00	0.00	0.00	5.17
TRINITY_DN745981_c1_g1	0.00	21.69	18.49	0.00	18.73	0.00	0.00	0.00	0.00	0.00
TRINITY_DN745983_c0_g1	0.00	0.00	0.00	0.00	0.00	0.00	0.00	0.00	0.00	33.68
TRINITY_DN745987_c0_g1	0.00	0.00	0.00	0.00	8.43	3.45	14.74	0.00	0.00	14.69
TRINITY_DN745988_c0_g1	0.00	0.00	0.00	0.00	0.00	0.00	0.00	0.00	0.00	0.00
TRINITY_DN745989_c0_g1	0.00	0.00	0.00	0.00	0.00	0.00	0.00	0.00	0.00	0.00
TRINITY_DN74598_c0_g1	16.66	40.69	13.32	11.75	0.00	2.70	22.45	8.16	14.22	50.88
TRINITY_DN74598_c0_g2	0.00	0.00	8.28	0.00	0.00	0.00	7.71	0.00	0.00	3.78
TRINITY_DN745992_c0_g1	6.29	0.00	0.00	0.00	0.00	0.00	0.00	0.00	0.00	11.57
TRINITY_DN745994_c0_g1	0.00	0.00	0.00	0.00	0.00	0.00	0.00	0.00	0.00	0.00
TRINITY_DN745995_c0_g1	0.00	0.00	0.00	0.00	0.00	0.00	0.00	0.00	0.00	0.00
TRINITY_DN745996_c0_g1	0.00	0.00	0.00	0.00	0.00	0.00	0.00	0.00	0.00	0.00
TRINITY_DN745997_c0_g1	0.00	0.00	0.00	0.00	28.78	0.00	0.00	0.00	0.00	0.00
TRINITY_DN745998_c0_g1	0.00	0.00	0.00	0.00	0.00	0.00	0.00	0.00	0.00	0.00
TRINITY_DN745998_c1_g1	0.00	0.00	0.00	0.00	0.00	0.00	0.00	0.00	0.00	0.00
TRINITY_DN74599_c0_g1	0.00	0.00	0.00	0.00	0.00	1.75	2.60	2.16	4.30	37.88
TRINITY_DN74599_c1_g1	0.00	0.00	0.00	0.00	0.00	8.96	0.00	0.00	3.24	21.54
TRINITY_DN74599_c2_g1	0.00	0.00	0.00	0.00	0.00	0.00	0.00	0.00	0.00	0.00
TRINITY_DN7459_c0_g1	0.00	4.29	0.00	0.00	0.00	0.00	2.76	3.69	2.30	3.66
TRINITY_DN7459_c0_g2	7.81	8.98	4.29	7.78	5.19	9.52	9.50	6.08	20.22	19.50
TRINITY_DN7459_c1_g1	25.33	18.87	7.46	10.53	6.19	12.36	10.48	3.73	54.57	35.75
TRINITY_DN7459_c3_g1	0.00	0.00	0.00	0.00	0.00	0.00	14.23	0.00	0.00	0.00
TRINITY_DN7459_c4_g1	0.00	19.04	0.00	0.00	0.00	0.00	0.00	0.00	0.00	0.00
TRINITY_DN7459_c5_g1	17.80	0.00	0.00	0.00	0.00	0.00	0.00	0.00	34.28	16.06
TRINITY_DN745_c0_g1	24.91	54.58	193.13	101.11	41.53	60.22	84.68	12.95	172.49	67.08
TRINITY_DN745_c0_g2	21.14	23.86	48.07	4.39	13.85	23.04	0.00	5.89	63.97	16.39
TRINITY_DN745_c0_g3	1.58	6.65	4.71	1.59	5.02	4.05	3.63	3.06	12.32	7.19
TRINITY_DN745_c10_g1	0.00	0.00	0.00	0.00	0.00	0.00	0.00	0.00	0.00	0.00
TRINITY_DN745_c15_g1	0.00	0.00	0.00	0.00	0.00	0.00	0.00	0.00	0.00	0.00
TRINITY_DN745_c1_g1	18.86	29.62	22.25	13.19	11.04	9.94	31.78	5.79	38.42	30.37
TRINITY_DN745_c1_g2	44.43	27.60	27.01	6.57	15.07	17.66	50.01	2.06	59.75	35.08
TRINITY_DN745_c1_g3	40.75	46.86	70.87	17.25	23.66	7.92	62.87	15.42	102.10	86.66
TRINITY_DN745_c25_g1	0.00	0.00	0.00	0.00	0.00	0.00	0.00	0.00	0.00	0.00
TRINITY_DN745_c26_g1	0.00	0.00	0.00	0.00	0.00	0.00	0.00	0.00	0.00	0.00
TRINITY_DN745_c2_g2	0.00	1.32	0.00	0.00	0.00	0.00	0.00	0.00	0.00	3.32
TRINITY_DN745_c2_g3	69.83	90.46	44.93	54.27	37.90	34.72	72.59	24.49	146.25	129.47
TRINITY_DN745_c2_g5	15.58	11.78	2.19	4.41	6.99	9.43	12.89	4.28	19.20	33.02
TRINITY_DN745_c4_g1	63.35	37.45	15.91	34.33	2.48	8.22	64.98	18.08	35.11	146.41
TRINITY_DN745_c4_g2	74.40	81.38	44.97	52.47	44.41	56.48	64.25	22.24	350.27	13.75
TRINITY_DN745_c5_g1	66.50	41.53	46.75	12.13	34.14	24.58	87.26	0.00	29.37	104.53
TRINITY_DN745_c7_g2	0.00	0.00	0.00	14.90	0.00	0.00	0.00	0.00	74.55	14.13
TRINITY_DN745_c8_g1	47.05	43.59	24.73	23.77	21.83	18.73	44.07	15.06	109.87	82.38
TRINITY_DN746000_c0_g1	0.00	0.00	0.00	0.00	0.00	2.35	0.00	0.00	0.00	0.00
TRINITY_DN746000_c0_g2	0.00	0.00	0.00	0.00	0.00	0.00	0.00	0.00	0.00	0.00
TRINITY_DN746001_c0_g1	0.00	0.00	0.00	0.00	0.00	0.00	0.00	0.00	0.00	0.00
TRINITY_DN746002_c0_g2	0.00	0.00	0.00	0.00	0.00	5.76	0.00	0.00	0.00	3.06
TRINITY_DN746003_c0_g1	0.00	0.00	0.00	0.00	0.00	7.62	0.00	0.00	0.00	0.00
TRINITY_DN746004_c0_g1	0.00	0.00	0.00	0.00	0.00	0.00	0.00	0.00	0.00	0.00
TRINITY_DN746005_c0_g1	0.00	0.00	0.00	3.47	0.00	0.00	0.00	0.00	0.00	3.19
TRINITY_DN746005_c1_g1	5.04	0.00	0.00	0.00	0.00	0.00	0.00	0.00	0.00	0.00
TRINITY_DN746006_c0_g1	0.00	0.00	0.00	0.00	0.00	0.00	0.00	0.00	0.00	0.00
TRINITY_DN746006_c1_g1	0.00	0.00	0.00	0.00	0.00	0.00	0.00	0.00	0.00	0.00
TRINITY_DN746007_c0_g1	0.00	0.00	0.00	0.00	0.00	0.00	0.00	0.00	0.00	0.00
TRINITY_DN746009_c0_g1	0.00	0.00	0.00	0.00	0.00	0.00	0.00	0.00	0.00	3.73
TRINITY_DN746009_c0_g2	0.00	0.00	0.00	0.00	0.00	0.00	0.00	0.00	0.00	0.00
TRINITY_DN746009_c0_g3	0.00	0.00	0.00	0.00	14.28	0.00	0.00	0.00	0.00	0.00
TRINITY_DN746009_c0_g4	0.00	0.00	0.00	0.00	0.00	0.00	0.00	0.00	0.00	0.00
TRINITY_DN746009_c1_g1	0.00	0.00	0.00	0.00	0.00	0.00	0.00	0.00	0.00	8.82
TRINITY_DN746009_c1_g2	0.00	0.00	0.00	0.00	0.00	0.00	0.00	0.00	0.00	30.08
TRINITY_DN74600_c0_g1	0.00	14.59	0.00	0.00	0.00	0.00	0.00	0.00	23.03	21.89
TRINITY_DN746010_c0_g1	0.00	0.00	0.00	0.00	0.00	0.00	0.00	0.00	0.00	0.00
TRINITY_DN746011_c0_g1	4.40	6.62	0.00	1.11	0.00	1.87	1.24	3.43	4.31	4.99
TRINITY_DN746013_c0_g1	4.46	0.00	0.00	0.00	0.00	0.00	0.00	0.00	0.00	0.00
TRINITY_DN746015_c1_g1	0.00	0.00	0.00	0.00	0.00	0.00	0.00	0.00	0.00	0.00
TRINITY_DN746016_c0_g1	0.00	0.00	0.00	0.00	0.00	0.00	0.00	0.00	0.00	0.00
TRINITY_DN746018_c0_g1	0.00	0.00	0.00	0.00	0.00	0.00	0.00	0.00	0.00	0.00
TRINITY_DN746020_c1_g1	0.00	0.00	0.00	0.00	0.00	0.00	0.00	0.00	0.00	0.00
TRINITY_DN746021_c0_g1	0.00	0.00	0.00	5.29	0.00	0.00	6.72	0.00	0.00	0.00
TRINITY_DN746022_c0_g1	4.86	22.08	0.00	0.00	0.00	0.00	12.05	0.00	0.00	8.90
TRINITY_DN746023_c0_g1	0.00	0.00	0.00	0.00	0.00	0.00	0.00	0.00	0.00	0.00
TRINITY_DN746024_c0_g1	0.00	0.00	0.00	0.00	0.00	0.00	0.00	15.29	31.16	0.00
TRINITY_DN746024_c1_g1	0.00	0.00	0.00	0.00	12.06	0.00	0.00	0.00	22.34	0.00
TRINITY_DN746025_c0_g1	0.00	0.00	0.00	0.00	0.00	0.00	0.00	0.00	0.00	44.58
TRINITY_DN746026_c0_g1	0.00	0.00	0.00	0.00	0.00	0.00	0.00	0.00	0.00	0.00
TRINITY_DN746027_c0_g1	0.00	24.87	0.00	0.00	0.00	0.00	0.00	0.00	0.00	18.75
TRINITY_DN746028_c0_g1	0.00	0.00	0.00	0.00	0.00	0.00	0.00	0.00	0.00	0.00
TRINITY_DN746029_c0_g1	0.00	0.00	0.00	0.00	0.00	0.00	0.00	0.00	0.00	10.87
TRINITY_DN74602_c0_g2	0.00	19.11	0.00	0.00	5.77	0.00	0.00	0.00	0.00	0.00
TRINITY_DN74602_c0_g3	19.92	0.00	0.00	0.00	0.00	0.00	0.00	0.00	0.00	0.00
TRINITY_DN746035_c0_g1	0.00	0.00	0.00	0.00	0.00	0.00	0.00	0.00	0.00	0.00
TRINITY_DN746036_c0_g1	0.00	0.00	0.00	0.00	0.00	0.00	0.00	0.00	0.00	0.00
TRINITY_DN746037_c0_g1	0.00	0.00	0.00	0.00	7.43	0.00	0.00	0.00	13.57	6.56
TRINITY_DN746038_c0_g1	0.00	0.00	0.00	0.00	0.00	0.00	0.00	0.00	0.00	0.00
TRINITY_DN746039_c0_g1	0.00	0.00	0.00	0.00	0.00	0.00	0.00	0.00	0.00	11.75
TRINITY_DN74603_c0_g1	0.00	0.00	0.00	0.00	0.00	0.00	0.00	0.00	0.00	16.23
TRINITY_DN74603_c0_g2	0.00	7.49	0.00	0.00	0.00	11.68	0.00	0.00	0.00	20.14
TRINITY_DN746044_c0_g1	0.00	0.00	0.00	0.00	0.00	0.00	0.00	0.00	9.63	0.00
TRINITY_DN746046_c1_g1	0.00	0.00	0.00	0.00	0.00	0.00	0.00	0.00	0.00	0.00
TRINITY_DN746048_c0_g1	9.97	0.00	0.00	0.00	0.00	0.00	0.00	0.00	0.00	0.00
TRINITY_DN74604_c0_g2	0.00	0.00	0.00	0.00	0.00	0.00	0.00	0.00	0.00	17.67
TRINITY_DN746052_c0_g1	0.00	0.00	0.00	0.00	0.00	0.00	0.00	0.00	0.00	0.00
TRINITY_DN746054_c0_g1	18.09	32.76	0.00	0.00	9.42	0.00	0.00	0.00	0.00	0.00
TRINITY_DN746057_c0_g1	0.00	0.00	0.00	0.00	0.00	0.00	0.00	0.00	0.00	0.00
TRINITY_DN74605_c0_g1	0.00	0.00	0.00	0.00	0.00	0.00	0.00	0.00	0.00	0.00
TRINITY_DN74605_c1_g1	0.00	0.00	0.00	0.00	12.48	0.00	0.00	0.00	0.00	0.00
TRINITY_DN746068_c0_g1	0.00	0.00	0.00	0.00	0.00	0.00	0.00	0.00	0.00	0.00
TRINITY_DN746069_c0_g1	0.00	0.00	0.00	0.00	0.00	0.00	0.00	0.00	0.00	0.00
TRINITY_DN74606_c0_g1	8.46	8.75	2.79	3.79	5.97	3.20	9.51	0.91	14.72	15.38
TRINITY_DN74606_c0_g2	0.00	0.00	0.00	0.00	0.00	0.00	0.00	0.00	0.00	0.00
TRINITY_DN74606_c1_g1	0.00	0.00	0.00	0.00	0.00	0.00	0.00	0.00	0.00	0.00
TRINITY_DN746070_c0_g1	0.00	0.00	0.00	0.00	0.00	0.00	0.00	0.00	29.29	0.00
TRINITY_DN746071_c0_g1	0.00	0.00	0.00	0.00	0.00	0.00	0.00	0.00	0.00	0.00
TRINITY_DN746075_c0_g1	0.00	0.00	0.00	0.00	0.00	0.00	0.00	0.00	0.00	7.96
TRINITY_DN746077_c0_g1	0.00	11.28	0.00	0.00	0.00	0.00	0.00	0.00	8.90	8.56
TRINITY_DN74607_c3_g1	0.00	0.00	0.00	0.00	0.00	0.00	0.00	0.00	0.00	0.00
TRINITY_DN74607_c4_g1	0.00	38.95	0.00	0.00	0.00	0.00	0.00	0.00	0.00	0.00
TRINITY_DN74607_c6_g2	0.00	0.00	0.00	0.00	0.00	0.00	5.95	0.00	0.00	0.00
TRINITY_DN746080_c0_g1	0.00	0.00	0.00	0.00	0.00	0.00	0.00	0.00	0.00	0.00
TRINITY_DN746083_c1_g1	0.00	0.00	0.00	0.00	0.00	0.00	0.00	0.00	0.00	0.00
TRINITY_DN746084_c1_g1	4.96	2.67	0.00	0.00	0.00	0.00	0.00	0.00	2.39	4.51
TRINITY_DN746087_c0_g1	0.00	0.00	0.00	0.00	0.00	0.00	0.00	0.00	12.02	0.00
TRINITY_DN746088_c0_g1	25.35	0.00	12.83	0.00	0.00	21.74	0.00	0.00	0.00	0.00
TRINITY_DN746088_c1_g1	16.49	0.00	0.00	0.00	0.00	0.00	0.00	0.00	0.00	15.00
TRINITY_DN746089_c0_g1	0.00	14.63	0.00	4.28	0.00	0.00	5.33	0.00	0.00	19.82
TRINITY_DN74608_c1_g1	0.00	0.00	0.00	0.00	0.00	0.00	0.00	0.00	0.00	0.00
TRINITY_DN74608_c1_g2	0.00	0.00	3.17	0.00	0.00	0.00	3.82	0.00	0.00	14.50
TRINITY_DN746090_c0_g1	0.00	0.00	0.00	0.00	0.00	0.00	0.00	0.00	0.00	0.00
TRINITY_DN746091_c0_g1	0.00	0.00	0.00	0.00	0.00	0.00	8.14	4.41	0.00	4.82
TRINITY_DN746092_c0_g1	0.00	0.00	0.00	0.00	0.00	5.06	0.00	0.00	0.00	0.00
TRINITY_DN746099_c0_g1	0.00	0.00	0.00	0.00	0.00	0.00	0.00	0.00	0.00	0.00
TRINITY_DN74609_c0_g1	0.00	0.00	0.00	0.00	0.00	0.00	23.24	0.00	0.00	0.00
TRINITY_DN7460_c0_g1	9.20	6.38	5.18	4.14	3.22	3.72	10.30	1.55	16.26	12.03
TRINITY_DN7460_c0_g2	0.00	3.05	0.00	0.00	0.00	1.51	0.00	0.00	4.54	0.00
TRINITY_DN7460_c0_g3	0.00	0.00	0.00	0.00	10.17	0.00	0.00	0.00	9.34	8.89
TRINITY_DN7460_c2_g1	7.78	28.57	9.09	8.15	5.75	5.20	7.12	6.38	31.00	41.18
TRINITY_DN7460_c5_g1	0.00	0.00	0.00	0.00	0.00	0.00	0.00	0.00	0.00	0.00
TRINITY_DN7460_c6_g1	0.00	0.00	0.00	0.00	0.00	0.00	0.00	0.00	0.00	0.00
TRINITY_DN7460_c7_g1	0.00	0.00	0.00	8.41	2.96	7.23	0.00	0.00	2.70	8.22
TRINITY_DN746101_c0_g1	3.09	0.00	0.00	0.00	0.00	0.00	0.00	0.00	0.00	8.45
TRINITY_DN746102_c0_g1	0.00	0.00	0.00	0.00	0.00	0.00	0.00	0.00	7.03	6.77
TRINITY_DN746104_c0_g1	25.11	0.00	0.00	14.93	0.00	0.00	0.00	0.00	0.00	0.00
TRINITY_DN746107_c0_g1	0.00	0.00	0.00	0.00	0.00	0.00	0.00	0.00	0.00	0.00
TRINITY_DN746107_c0_g2	0.00	0.00	0.00	12.76	0.00	0.00	0.00	0.00	0.00	0.00
TRINITY_DN746107_c1_g1	0.00	0.00	0.00	0.00	0.00	0.00	0.00	0.00	0.00	0.00
TRINITY_DN746107_c3_g1	0.00	0.00	0.00	0.00	0.00	0.00	0.00	0.00	0.00	0.00
TRINITY_DN74610_c0_g1	0.00	0.00	0.00	0.00	0.00	11.18	0.00	0.00	0.00	0.00
TRINITY_DN74610_c0_g2	0.00	4.44	0.00	7.86	4.16	0.00	0.00	0.00	3.79	6.94
TRINITY_DN74610_c2_g1	0.00	0.00	0.00	0.00	0.00	0.00	0.00	0.00	0.00	0.00
TRINITY_DN74610_c3_g2	0.00	0.00	0.00	0.00	0.00	0.00	0.00	0.00	0.00	29.20
TRINITY_DN74610_c5_g1	0.00	0.00	0.00	0.00	0.00	0.00	0.00	0.00	0.00	16.23
TRINITY_DN74610_c7_g1	0.00	0.00	0.00	0.00	0.00	0.00	0.00	0.00	30.87	0.00
TRINITY_DN74610_c8_g1	0.00	0.00	0.00	0.00	0.00	0.00	0.00	0.00	0.00	17.52
TRINITY_DN74610_c9_g1	0.00	0.00	0.00	27.96	0.00	0.00	0.00	13.74	0.00	0.00
TRINITY_DN746111_c0_g1	0.00	0.00	0.00	0.00	0.00	0.00	0.00	0.00	0.00	0.00
TRINITY_DN746112_c0_g1	0.00	7.18	0.00	0.00	1.22	0.00	0.00	0.00	1.25	0.00
TRINITY_DN746113_c0_g1	0.00	0.00	0.00	0.00	0.00	0.00	0.00	0.00	0.00	0.00
TRINITY_DN746115_c0_g1	0.00	0.00	0.00	0.00	5.88	0.00	0.00	0.00	0.00	0.00
TRINITY_DN746115_c1_g1	0.00	0.00	0.00	4.35	0.00	0.00	0.00	0.00	0.00	0.00
TRINITY_DN746116_c0_g1	0.00	0.00	0.00	0.00	0.00	0.00	0.00	0.00	0.00	0.00
TRINITY_DN74611_c0_g1	0.00	0.00	0.00	0.00	0.00	0.00	0.00	0.00	8.90	0.00
TRINITY_DN74611_c0_g2	0.00	0.00	0.00	0.00	0.00	0.00	0.00	0.00	0.00	0.00
TRINITY_DN74611_c1_g1	0.00	0.00	0.00	14.20	0.00	0.00	0.00	0.00	0.00	0.00
TRINITY_DN74611_c2_g1	0.00	0.00	0.00	0.00	0.00	0.00	0.00	0.00	0.00	0.00
TRINITY_DN74611_c4_g1	5.38	6.18	0.00	0.00	0.00	0.00	6.72	0.00	5.11	14.80
TRINITY_DN74611_c4_g2	0.00	0.00	0.00	0.00	0.00	0.00	0.00	0.00	0.00	0.00
TRINITY_DN746120_c0_g1	8.33	19.05	0.00	0.00	0.00	0.00	0.00	0.00	0.00	0.00
TRINITY_DN746122_c0_g1	0.00	0.00	0.00	0.00	0.00	0.00	0.00	0.00	0.00	0.00
TRINITY_DN746124_c0_g1	0.00	0.00	0.00	0.00	19.24	0.00	0.00	0.00	0.00	0.00
TRINITY_DN746125_c0_g1	0.00	0.00	0.00	0.00	2.86	0.00	0.00	2.64	0.00	7.76
TRINITY_DN746126_c0_g1	0.00	0.00	0.00	0.00	0.00	0.00	0.00	0.00	0.00	0.00
TRINITY_DN74612_c0_g1	0.00	0.00	0.00	0.00	0.00	0.00	0.00	0.00	0.00	0.00
TRINITY_DN74612_c2_g1	0.00	0.00	0.00	0.00	0.00	0.00	0.00	0.00	0.00	0.00
TRINITY_DN74612_c3_g1	0.00	0.00	0.00	0.00	0.00	0.00	0.00	0.00	0.00	0.00
TRINITY_DN74612_c5_g1	0.00	0.00	17.97	0.00	0.00	0.00	0.00	0.00	17.14	0.00
TRINITY_DN74612_c8_g1	0.00	0.00	0.00	0.00	0.00	0.00	0.00	0.00	0.00	0.00
TRINITY_DN746130_c0_g1	0.00	0.00	0.00	0.00	17.47	0.00	0.00	31.95	16.36	15.39
TRINITY_DN746131_c1_g1	0.00	0.00	0.00	0.00	0.00	0.00	0.00	0.00	15.04	0.00
TRINITY_DN746134_c0_g1	6.72	0.00	0.00	0.00	0.00	0.00	0.00	0.00	0.00	0.00
TRINITY_DN746135_c0_g1	14.87	0.00	0.00	0.00	0.00	0.00	0.00	0.00	14.27	40.63
TRINITY_DN746139_c0_g1	0.00	0.00	0.00	0.00	0.00	0.00	0.00	0.00	0.00	0.00
TRINITY_DN74613_c0_g1	0.00	0.00	11.80	0.00	0.00	5.09	0.00	0.00	0.00	0.00
TRINITY_DN74613_c1_g1	0.00	0.00	0.00	0.00	0.00	0.00	0.00	0.00	0.00	7.95
TRINITY_DN746140_c0_g1	0.00	0.00	0.00	0.00	0.00	0.00	0.00	0.00	0.00	0.00
TRINITY_DN746141_c2_g1	0.00	0.00	0.00	0.00	0.00	0.00	0.00	0.00	0.00	0.00
TRINITY_DN746144_c0_g1	2.08	2.21	2.06	0.00	0.00	0.00	2.41	0.00	2.01	0.00
TRINITY_DN746147_c0_g1	0.00	0.00	0.00	0.00	0.00	0.00	0.00	0.00	0.00	0.00
TRINITY_DN746149_c0_g1	0.81	0.00	0.00	0.00	0.00	0.00	0.00	0.00	16.64	12.71
TRINITY_DN74614_c0_g1	15.81	0.00	0.00	0.00	0.00	26.70	0.00	0.00	15.16	0.00
TRINITY_DN74614_c0_g2	0.00	0.00	0.00	4.01	0.00	0.00	4.96	0.00	0.00	11.12
TRINITY_DN74614_c3_g1	0.00	0.00	4.20	0.00	0.00	0.00	9.84	0.00	0.00	5.76
TRINITY_DN746150_c0_g1	0.00	0.00	0.00	0.00	0.00	0.00	0.00	0.00	0.00	0.00
TRINITY_DN746151_c0_g1	0.00	0.00	0.00	0.00	0.00	0.00	0.00	0.00	0.00	0.00
TRINITY_DN746152_c0_g1	0.00	0.00	0.00	0.00	0.00	0.00	0.00	0.00	0.00	10.87
TRINITY_DN746154_c0_g1	0.00	0.00	0.00	0.00	0.00	0.00	0.00	0.00	0.00	0.00
TRINITY_DN746154_c1_g1	0.00	0.00	0.00	0.00	0.00	0.00	0.00	0.00	0.00	0.00
TRINITY_DN746155_c0_g1	0.00	0.00	0.00	0.00	0.00	0.00	0.00	0.00	0.00	0.00
TRINITY_DN74615_c0_g1	0.00	0.00	0.00	0.00	0.00	0.00	0.00	0.00	0.00	10.60
TRINITY_DN74615_c0_g3	0.00	0.00	0.00	0.00	0.00	0.00	0.00	0.00	0.00	0.00
TRINITY_DN74615_c0_g5	0.00	0.00	0.00	0.00	0.00	0.00	0.00	0.00	0.00	0.00
TRINITY_DN74615_c1_g1	0.00	0.00	0.00	0.00	0.00	0.00	0.00	0.00	0.00	0.00
TRINITY_DN74615_c1_g2	0.00	0.00	0.00	9.13	0.00	0.00	0.00	0.00	0.00	9.79
TRINITY_DN74615_c3_g1	17.40	31.40	26.48	0.00	0.00	7.58	22.52	0.00	24.91	17.53
TRINITY_DN74615_c4_g1	19.03	7.42	0.00	6.23	0.00	0.00	8.03	6.25	12.05	35.02
TRINITY_DN746161_c0_g1	0.00	0.00	0.00	0.00	4.74	3.90	16.81	0.00	4.32	12.45
TRINITY_DN746164_c0_g1	0.00	0.00	0.00	0.00	0.00	0.00	0.00	0.00	0.00	0.00
TRINITY_DN746167_c0_g1	0.00	0.00	0.00	0.00	0.00	0.00	0.00	0.00	0.00	0.00
TRINITY_DN746169_c0_g1	0.00	0.00	0.00	0.00	0.00	0.00	0.00	0.00	0.00	0.00
TRINITY_DN746171_c0_g1	0.00	0.00	0.00	0.00	0.00	0.00	0.00	0.00	0.00	0.00
TRINITY_DN746171_c1_g1	0.00	0.00	0.00	0.00	0.00	0.00	0.00	0.00	0.00	0.00
TRINITY_DN746171_c1_g2	0.00	0.00	24.73	0.00	0.00	0.00	0.00	0.00	11.65	0.00
TRINITY_DN746171_c1_g3	0.00	0.00	0.00	0.00	0.00	0.00	0.00	0.00	0.00	0.00
TRINITY_DN746171_c1_g4	0.00	0.00	0.00	0.00	0.00	0.00	0.00	0.00	0.00	0.00
TRINITY_DN746171_c4_g1	0.00	0.00	0.00	0.00	0.00	0.00	0.00	0.00	0.00	0.00
TRINITY_DN746171_c5_g1	0.00	21.00	0.00	0.00	0.00	0.00	0.00	0.00	0.00	15.92
TRINITY_DN746172_c0_g1	0.00	0.00	0.00	0.00	0.00	0.00	0.00	0.00	0.00	0.00
TRINITY_DN746173_c0_g1	0.00	0.00	0.00	0.00	0.00	0.00	0.00	0.00	0.00	0.00
TRINITY_DN746174_c0_g1	0.00	0.00	0.00	0.00	0.00	0.00	0.00	0.00	0.00	0.00
TRINITY_DN746175_c0_g1	0.00	0.00	0.00	0.00	0.00	0.00	0.00	0.00	0.00	0.00
TRINITY_DN746175_c0_g2	0.00	13.67	0.00	0.00	0.00	10.21	0.00	0.00	0.00	5.41
TRINITY_DN746178_c0_g1	0.00	0.00	0.00	0.00	0.00	0.00	0.00	0.00	0.00	0.00
TRINITY_DN746179_c0_g1	0.00	0.00	0.00	0.00	0.00	0.00	67.16	0.00	0.00	0.00
TRINITY_DN746181_c0_g1	0.00	0.00	0.00	33.94	0.00	0.00	0.00	0.00	0.00	32.12
TRINITY_DN746182_c0_g1	0.00	0.00	3.41	0.00	0.00	2.93	0.00	0.00	3.26	6.22
TRINITY_DN746184_c0_g1	0.00	0.00	0.00	0.00	5.13	0.00	0.00	0.00	0.00	0.00
TRINITY_DN746184_c1_g1	0.00	0.00	0.00	0.00	0.00	0.00	0.00	0.00	0.00	0.00
TRINITY_DN746185_c1_g1	0.00	0.00	0.00	0.00	0.00	0.00	0.00	0.00	36.60	0.00
TRINITY_DN746186_c0_g1	0.00	0.00	0.00	0.00	0.00	0.00	12.69	0.00	0.00	0.00
TRINITY_DN746187_c0_g1	19.43	11.81	0.00	18.89	0.00	0.00	0.00	0.00	0.00	0.00
TRINITY_DN746188_c0_g1	0.00	0.00	0.00	0.00	0.00	0.00	25.03	0.00	18.90	0.00
TRINITY_DN746189_c0_g1	0.00	0.00	0.00	0.00	0.00	0.00	0.00	0.00	0.00	0.00
TRINITY_DN74618_c0_g1	0.00	0.00	0.00	0.00	0.00	0.00	0.00	0.00	16.79	0.00
TRINITY_DN74618_c1_g1	0.00	0.00	0.00	0.00	0.00	0.00	0.00	0.00	0.00	0.00
TRINITY_DN74618_c1_g2	0.00	0.00	0.00	0.00	0.00	0.00	0.00	0.00	0.00	0.00
TRINITY_DN74618_c2_g1	0.00	0.00	0.00	0.00	0.00	0.00	0.00	0.00	0.00	0.00
TRINITY_DN74618_c3_g1	0.00	0.00	0.00	0.00	0.00	0.00	0.00	0.00	0.00	0.00
TRINITY_DN746191_c0_g1	0.00	14.09	0.00	0.00	18.00	0.00	0.00	0.00	5.09	3.83
TRINITY_DN746192_c0_g1	0.00	0.00	0.00	0.00	0.00	0.00	0.00	0.00	0.00	0.00
TRINITY_DN746193_c0_g1	0.00	0.00	0.00	0.00	0.00	0.00	0.00	0.00	0.00	0.00
TRINITY_DN746195_c0_g1	0.00	0.00	0.00	0.00	0.00	0.00	0.00	0.00	0.00	0.00
TRINITY_DN746196_c0_g1	0.00	0.00	0.00	0.00	9.92	0.00	0.00	0.00	0.00	26.29
TRINITY_DN746198_c0_g1	0.00	0.00	0.00	0.00	0.00	0.00	0.00	0.00	0.00	0.00
TRINITY_DN74619_c0_g1	15.89	37.25	5.78	12.85	0.00	0.00	0.00	0.00	12.43	28.41
TRINITY_DN74619_c0_g2	3.45	4.94	0.00	11.95	6.35	1.97	3.17	0.00	4.35	0.00
TRINITY_DN74619_c2_g1	58.84	18.10	32.79	28.85	15.48	0.00	0.00	0.00	28.78	112.48
TRINITY_DN74619_c6_g1	0.00	0.00	0.00	0.00	0.00	0.00	0.00	0.00	0.00	0.00
TRINITY_DN7461_c0_g1	80.26	0.00	21.05	65.92	0.00	29.27	44.93	0.00	142.25	66.30
TRINITY_DN7461_c0_g2	635.13	649.94	283.03	303.92	275.68	322.57	730.80	218.08	1280.42	1157.93
TRINITY_DN7461_c0_g3	13.41	18.10	9.41	9.18	8.71	10.65	11.98	7.06	25.53	50.29
TRINITY_DN7461_c15_g1	0.00	0.00	0.00	0.00	0.00	0.00	0.00	0.00	0.00	25.54
TRINITY_DN7461_c1_g1	0.00	0.00	14.09	0.00	0.00	0.00	0.00	3.38	6.63	12.61
TRINITY_DN7461_c1_g2	128.10	163.33	83.76	171.62	120.90	69.50	165.87	65.58	285.17	235.41
TRINITY_DN7461_c1_g3	2.57	0.00	0.00	4.90	1.36	2.19	0.00	0.00	16.70	13.79
TRINITY_DN7461_c5_g2	0.00	0.00	0.00	0.00	0.00	0.00	0.00	0.00	0.00	0.00
TRINITY_DN7461_c9_g1	0.00	0.00	0.00	0.00	0.00	0.00	14.05	0.00	3.67	0.00
TRINITY_DN746201_c0_g1	0.00	0.00	0.00	0.00	0.00	0.00	0.00	0.00	0.00	0.00
TRINITY_DN746202_c0_g1	0.00	3.08	0.00	2.83	2.99	0.00	6.75	2.77	2.73	31.03
TRINITY_DN746205_c0_g1	3.54	3.93	10.66	0.00	0.00	0.00	0.00	3.48	0.00	6.49
TRINITY_DN746206_c0_g1	0.00	0.00	0.00	0.00	0.00	0.00	0.00	0.00	0.00	0.00
TRINITY_DN746207_c0_g1	0.00	0.00	0.00	4.28	0.00	0.00	12.76	0.00	0.00	0.00
TRINITY_DN746207_c1_g1	0.00	7.31	0.00	0.00	0.00	1.95	0.00	0.00	3.13	15.22
TRINITY_DN746207_c2_g1	0.00	0.00	0.00	0.00	0.00	0.00	0.00	5.36	5.17	0.00
TRINITY_DN746207_c5_g1	0.00	0.00	0.00	0.00	0.00	0.00	0.00	0.00	0.00	4.15
TRINITY_DN746207_c6_g1	0.00	0.00	0.00	0.00	0.00	0.00	4.58	0.00	0.00	10.32
TRINITY_DN746207_c8_g1	0.00	0.00	0.00	0.00	0.00	0.00	0.00	0.00	0.00	0.00
TRINITY_DN74620_c0_g1	0.00	0.00	0.00	0.00	0.00	3.87	0.00	0.00	4.29	0.00
TRINITY_DN74620_c0_g2	0.00	0.00	0.00	0.00	0.00	0.00	0.00	11.84	0.00	0.00
TRINITY_DN74620_c1_g1	0.00	13.90	0.00	0.00	0.00	0.00	0.00	0.00	5.73	0.00
TRINITY_DN74620_c2_g1	0.00	0.00	0.00	0.00	0.00	0.00	0.00	0.00	8.64	0.00
TRINITY_DN746210_c0_g1	0.00	0.00	0.00	0.00	0.00	0.00	0.00	0.00	0.00	0.00
TRINITY_DN746211_c0_g1	0.00	0.00	0.00	0.00	0.00	0.00	0.00	0.00	0.00	0.00
TRINITY_DN746212_c0_g1	8.89	0.00	0.00	0.00	0.00	7.74	0.00	0.00	25.47	24.54
TRINITY_DN746213_c0_g1	0.00	0.00	0.00	0.00	0.00	0.00	0.00	0.00	17.97	0.00
TRINITY_DN746213_c1_g1	0.00	0.00	0.00	0.00	0.00	0.00	0.00	0.00	0.00	0.00
TRINITY_DN746214_c0_g1	0.00	0.00	0.00	0.00	0.00	0.00	0.00	0.00	7.58	7.26
TRINITY_DN746219_c0_g1	0.00	0.00	0.00	0.00	0.00	0.00	0.00	0.00	0.00	0.00
TRINITY_DN746219_c0_g2	0.00	0.00	0.00	0.00	0.00	0.00	0.00	0.00	0.00	0.00
TRINITY_DN74621_c0_g2	0.00	0.00	0.00	0.00	12.38	0.00	1.44	1.23	4.96	11.97
TRINITY_DN74621_c0_g3	3.06	1.06	0.00	1.03	3.24	0.87	1.15	0.98	4.99	3.71
TRINITY_DN746222_c0_g1	0.00	0.00	0.00	0.00	0.00	0.00	0.00	0.00	0.00	0.00
TRINITY_DN746225_c0_g1	0.00	0.00	0.00	0.00	0.00	0.00	0.00	0.00	0.00	0.00
TRINITY_DN746227_c0_g1	0.00	0.00	6.07	0.00	3.20	2.61	3.64	0.00	0.00	8.33
TRINITY_DN746228_c1_g1	0.00	0.00	0.00	0.00	0.00	0.00	0.00	0.00	0.00	0.00
TRINITY_DN746229_c0_g1	0.00	0.00	0.00	9.63	0.00	0.00	0.00	0.00	0.00	0.00
TRINITY_DN74622_c0_g1	34.50	0.00	0.00	11.13	0.00	17.22	0.00	0.00	11.02	11.03
TRINITY_DN746231_c0_g1	0.00	0.00	0.00	0.00	0.98	0.34	0.00	0.00	0.00	0.00
TRINITY_DN746232_c0_g1	0.00	0.00	0.00	0.00	0.00	0.00	0.00	0.00	0.00	0.00
TRINITY_DN746234_c0_g1	0.00	7.25	0.00	12.20	6.48	0.00	0.00	0.00	0.00	5.71
TRINITY_DN746237_c0_g1	0.00	0.00	0.00	0.00	0.00	0.00	0.00	0.00	0.00	5.95
TRINITY_DN746238_c0_g1	0.00	0.00	0.00	0.00	0.00	0.00	0.00	0.00	0.00	0.00
TRINITY_DN746239_c0_g1	0.00	25.07	0.00	0.00	0.00	0.00	0.00	0.00	0.00	0.00
TRINITY_DN74623_c0_g1	0.00	0.00	0.00	0.00	0.00	0.00	0.00	0.00	0.00	0.00
TRINITY_DN74623_c2_g1	0.00	0.00	0.00	0.00	0.00	0.00	0.00	0.00	0.00	0.00
TRINITY_DN746241_c0_g1	0.00	0.00	0.00	0.00	0.00	0.00	0.00	0.00	12.01	0.00
TRINITY_DN746242_c0_g1	0.00	0.00	0.00	0.00	0.00	0.00	0.00	0.00	0.00	0.00
TRINITY_DN746245_c0_g1	0.00	0.00	0.00	0.00	0.00	0.00	16.04	0.00	0.00	0.00
TRINITY_DN746246_c0_g1	0.00	4.15	3.95	2.67	0.00	0.00	4.53	1.28	2.59	13.27
TRINITY_DN746246_c0_g2	0.00	0.00	0.00	0.00	0.00	0.00	0.00	0.00	0.00	0.00
TRINITY_DN746247_c0_g1	0.00	0.00	0.00	0.00	0.00	0.00	0.00	0.00	0.00	0.00
TRINITY_DN746248_c0_g1	11.22	0.00	0.00	0.00	0.00	0.00	0.00	0.00	5.33	10.30
TRINITY_DN746249_c0_g1	0.00	0.00	0.00	0.00	0.00	0.00	0.00	0.00	38.47	15.39
TRINITY_DN74624_c0_g1	0.00	0.00	0.00	0.00	0.00	0.00	0.00	0.00	0.00	18.01
TRINITY_DN74624_c0_g2	5.83	6.34	0.00	0.00	0.00	0.00	0.00	2.84	8.40	0.00
TRINITY_DN74624_c0_g3	3.01	9.30	4.47	0.76	3.99	3.84	3.37	1.45	10.34	15.05
TRINITY_DN74624_c1_g1	17.80	0.00	0.00	0.00	0.00	12.72	0.00	16.65	0.00	32.12
TRINITY_DN74624_c2_g1	17.39	0.00	0.00	0.00	0.00	0.00	0.00	0.00	0.00	0.00
TRINITY_DN74624_c3_g1	0.00	0.00	6.16	0.00	6.37	0.00	0.00	0.00	23.21	16.85
TRINITY_DN74624_c6_g1	0.00	0.00	0.00	0.00	0.00	0.00	0.00	0.00	0.00	0.00
TRINITY_DN746250_c0_g1	0.00	0.00	0.00	0.00	3.69	0.00	4.25	0.00	0.00	0.00
TRINITY_DN746251_c0_g1	5.28	0.00	0.00	0.00	0.00	0.00	6.58	5.19	0.00	9.68
TRINITY_DN746252_c0_g1	0.00	0.00	0.00	0.00	0.00	0.00	0.00	0.00	0.00	0.00
TRINITY_DN746253_c0_g1	0.00	0.00	0.00	0.00	0.00	0.00	0.00	0.00	3.21	0.00
TRINITY_DN746254_c0_g2	0.00	19.29	0.00	0.00	0.00	0.00	0.00	0.00	0.00	14.60
TRINITY_DN746255_c0_g1	0.00	0.00	0.00	0.00	0.00	0.00	0.00	0.00	0.00	0.00
TRINITY_DN746257_c0_g1	0.00	0.00	0.00	0.00	0.00	4.76	0.00	0.00	0.00	5.05
TRINITY_DN746259_c0_g1	0.00	0.00	0.00	0.00	0.00	0.00	0.00	7.32	0.00	0.00
TRINITY_DN74625_c0_g1	0.00	3.88	0.00	0.00	0.00	0.00	0.00	0.00	0.00	0.00
TRINITY_DN746260_c0_g1	5.94	6.90	0.00	0.00	0.00	0.00	0.00	0.00	0.00	0.00
TRINITY_DN746261_c0_g1	9.31	14.85	6.40	0.00	0.00	0.00	0.00	0.00	0.00	5.84
TRINITY_DN746266_c0_g1	0.00	0.00	0.00	0.00	0.00	0.00	0.00	0.00	0.00	16.23
TRINITY_DN74626_c0_g1	0.00	0.00	0.00	0.00	0.00	0.00	0.00	0.00	0.00	10.67
TRINITY_DN74626_c0_g2	0.00	0.00	3.22	0.00	0.00	0.00	1.66	0.00	3.01	2.40
TRINITY_DN74626_c0_g3	21.86	28.76	27.99	15.78	16.01	18.13	30.26	10.50	67.32	79.47
TRINITY_DN74626_c0_g4	0.00	0.00	0.00	0.00	0.00	0.00	0.00	0.00	0.00	0.00
TRINITY_DN74626_c1_g1	15.94	0.00	0.00	0.00	0.00	0.00	0.00	0.00	0.00	26.63
TRINITY_DN746271_c0_g1	1.27	0.00	2.51	1.27	0.00	1.08	2.87	0.00	6.17	2.30
TRINITY_DN746272_c0_g1	0.00	0.00	0.00	0.00	0.00	0.00	0.00	0.00	0.00	0.00
TRINITY_DN746273_c0_g1	0.00	0.00	0.00	0.00	0.00	4.22	0.00	0.00	0.00	0.00
TRINITY_DN746274_c0_g1	0.00	0.00	35.42	0.00	0.00	0.00	0.00	0.00	0.00	0.00
TRINITY_DN746275_c0_g1	0.00	0.00	0.00	0.00	0.00	0.00	0.00	0.00	0.00	16.38
TRINITY_DN746277_c0_g1	0.00	0.00	0.00	0.00	0.00	0.00	0.00	0.00	0.00	0.00
TRINITY_DN74627_c0_g1	0.00	0.00	0.00	0.00	0.00	0.00	0.00	0.00	0.00	0.00
TRINITY_DN74627_c0_g2	10.82	0.00	0.00	0.00	0.00	0.00	0.00	0.00	0.00	8.69
TRINITY_DN74627_c3_g1	0.00	0.00	0.00	0.00	0.00	0.00	0.00	0.00	0.00	0.00
TRINITY_DN74627_c4_g1	0.00	0.00	0.00	0.00	0.00	0.00	0.00	0.00	0.00	0.00
TRINITY_DN74627_c6_g1	0.00	0.00	0.00	15.53	0.00	0.00	0.00	0.00	0.00	0.00
TRINITY_DN746281_c0_g1	0.00	0.00	0.00	0.00	0.00	0.00	0.00	0.00	0.00	0.00
TRINITY_DN746281_c1_g1	0.00	0.00	0.00	0.00	0.00	0.00	0.00	0.00	0.00	0.00
TRINITY_DN746285_c0_g1	0.00	0.00	0.00	0.00	1.83	0.00	0.00	0.00	0.00	0.00
TRINITY_DN746286_c0_g1	0.00	0.00	0.00	0.00	8.82	0.00	0.00	0.00	8.08	0.00
TRINITY_DN746287_c0_g1	0.00	0.00	0.00	0.00	0.00	0.00	0.00	0.00	0.00	0.00
TRINITY_DN746288_c0_g1	4.44	0.00	0.00	0.00	0.00	3.82	0.00	4.37	0.00	0.00
TRINITY_DN746288_c1_g1	0.00	0.00	0.00	0.00	0.00	9.52	0.00	0.00	10.56	0.00
TRINITY_DN746288_c4_g1	0.00	0.00	0.00	13.16	0.00	11.60	0.00	0.00	13.08	0.00
TRINITY_DN746288_c8_g1	0.00	0.00	0.00	0.00	0.00	0.00	0.00	0.00	0.00	0.00
TRINITY_DN746289_c0_g1	0.00	4.31	0.00	0.00	4.06	0.00	0.00	0.00	0.00	0.00
TRINITY_DN74628_c0_g1	0.00	0.00	0.00	0.00	0.00	0.00	0.00	0.00	0.00	0.00
TRINITY_DN74628_c0_g2	0.00	0.00	0.00	0.00	0.00	0.00	0.00	0.00	0.00	0.00
TRINITY_DN74628_c1_g1	0.00	0.00	0.00	0.00	0.00	0.00	0.00	6.93	4.01	0.00
TRINITY_DN74628_c1_g2	0.00	0.00	0.00	0.00	0.00	0.00	15.22	0.00	7.16	10.67
TRINITY_DN746291_c1_g1	0.00	14.17	0.00	0.00	0.00	2.25	0.00	0.00	2.53	0.00
TRINITY_DN746292_c0_g1	0.00	0.00	0.00	5.97	0.00	10.57	0.00	0.00	5.78	0.00
TRINITY_DN746293_c1_g1	0.00	0.00	0.00	0.00	0.00	0.00	0.00	0.00	0.00	0.00
TRINITY_DN746294_c0_g1	0.00	4.98	0.00	0.00	0.00	0.00	0.00	0.00	0.00	0.00
TRINITY_DN746297_c0_g1	0.00	0.00	0.00	0.00	0.00	0.00	0.00	0.00	0.00	0.00
TRINITY_DN746298_c0_g1	0.00	0.00	0.00	0.00	0.00	0.00	0.00	0.00	0.00	0.00
TRINITY_DN74629_c0_g1	0.00	0.00	39.96	0.00	0.00	0.00	0.00	0.00	0.00	0.00
TRINITY_DN74629_c0_g2	4.39	0.00	2.18	2.20	4.63	0.00	0.00	0.00	0.00	5.99
TRINITY_DN7462_c0_g1	0.00	0.00	0.00	0.00	0.00	0.00	0.00	0.00	0.00	0.00
TRINITY_DN7462_c0_g2	7.16	3.60	4.90	0.00	3.45	2.84	0.00	3.13	12.50	0.00
TRINITY_DN7462_c0_g3	0.00	8.71	2.10	2.52	0.00	2.52	22.23	0.00	10.68	28.33
TRINITY_DN7462_c0_g4	6.60	0.00	29.31	34.72	21.72	27.16	14.55	2.92	78.46	166.38
TRINITY_DN7462_c1_g1	22.70	0.00	0.00	0.00	44.24	45.91	0.00	0.00	30.66	41.98
TRINITY_DN7462_c1_g2	7.43	63.78	77.39	44.28	30.86	8.03	79.66	0.00	155.96	159.75
TRINITY_DN7462_c2_g1	13.35	0.00	13.54	0.00	0.00	0.00	0.00	0.00	0.00	0.00
TRINITY_DN7462_c3_g1	0.00	0.00	0.00	0.00	0.00	0.00	0.00	0.00	0.00	0.00
TRINITY_DN7462_c4_g1	29.92	41.74	54.24	29.38	31.21	20.77	82.94	5.88	45.49	148.58
TRINITY_DN746302_c0_g1	0.00	0.00	0.00	0.00	0.00	0.00	0.00	0.00	0.00	0.00
TRINITY_DN746304_c0_g1	0.00	0.00	0.00	0.00	0.00	0.00	0.00	0.00	0.00	15.23
TRINITY_DN746305_c0_g1	6.95	11.50	3.47	3.44	3.65	11.92	0.00	6.80	39.89	47.54
TRINITY_DN74630_c0_g1	0.00	0.00	7.28	0.00	0.00	0.00	0.00	0.00	0.00	23.32
TRINITY_DN74630_c1_g1	5.09	5.81	5.11	0.00	0.00	4.39	18.97	10.01	48.33	20.85
TRINITY_DN746310_c0_g1	0.00	0.00	0.00	0.00	0.00	0.00	0.00	0.00	3.27	4.48
TRINITY_DN746311_c0_g1	0.00	0.00	0.00	14.42	0.00	0.00	0.00	0.00	0.00	0.00
TRINITY_DN746311_c1_g1	0.00	0.00	0.00	0.00	0.00	0.00	0.00	0.00	0.00	12.24
TRINITY_DN746312_c0_g1	0.00	0.00	0.00	0.00	0.00	0.00	0.00	0.00	0.29	0.00
TRINITY_DN746313_c2_g1	0.00	0.00	0.00	0.00	0.00	0.00	0.00	0.00	0.00	0.00
TRINITY_DN746314_c0_g1	0.00	8.20	7.02	0.00	0.00	0.00	0.00	0.00	0.00	12.74
TRINITY_DN746318_c0_g1	3.09	3.24	1.53	0.00	3.26	0.00	3.53	0.00	3.00	7.01
TRINITY_DN746319_c0_g1	0.00	0.00	0.00	0.00	0.00	0.00	0.00	0.00	0.00	0.00
TRINITY_DN746320_c0_g1	0.00	0.00	0.00	0.00	0.00	0.00	0.00	0.00	0.00	0.00
TRINITY_DN746325_c0_g1	0.00	0.00	0.00	0.00	0.00	0.00	0.00	0.00	0.00	14.60
TRINITY_DN746326_c0_g1	0.00	0.00	0.00	0.00	0.00	0.00	0.00	0.00	5.13	4.95
TRINITY_DN746327_c0_g1	8.24	0.00	0.00	0.00	0.00	0.00	0.00	8.07	0.00	16.85
TRINITY_DN746329_c0_g1	0.00	0.00	0.00	2.22	0.00	0.00	2.60	0.00	4.30	0.00
TRINITY_DN74632_c0_g1	0.00	11.13	5.20	0.00	0.00	0.00	0.00	0.00	9.84	0.00
TRINITY_DN74632_c0_g2	0.00	0.00	0.00	0.00	0.00	0.00	0.00	0.00	0.00	0.00
TRINITY_DN74632_c1_g2	0.00	0.00	0.00	0.00	0.00	0.00	0.00	0.00	0.00	14.60
TRINITY_DN74632_c2_g2	0.00	0.00	0.00	0.00	0.00	0.00	0.00	0.00	0.00	0.00
TRINITY_DN74632_c3_g1	0.00	0.00	0.00	0.00	0.00	0.00	0.00	0.00	5.92	0.00
TRINITY_DN74632_c5_g1	0.00	0.00	0.00	0.00	0.00	0.00	0.00	0.00	0.00	0.00
TRINITY_DN746332_c0_g1	0.00	0.00	0.00	0.00	0.00	0.00	0.00	0.00	0.00	0.00
TRINITY_DN746333_c0_g1	0.00	0.00	0.00	0.00	0.00	0.00	0.00	0.00	7.34	0.00
TRINITY_DN746333_c1_g1	0.00	0.00	0.00	0.00	0.00	0.00	0.00	9.84	0.00	0.00
TRINITY_DN746335_c0_g1	0.00	0.00	0.00	0.00	0.00	0.00	0.00	0.00	0.00	0.00
TRINITY_DN746336_c1_g1	0.00	0.00	0.00	0.00	0.00	0.00	0.00	8.89	0.00	0.00
TRINITY_DN746338_c1_g1	0.00	0.00	0.00	0.00	0.00	0.00	0.00	0.00	35.56	0.00
TRINITY_DN74633_c0_g1	0.00	20.44	17.32	0.00	35.23	0.00	22.24	0.00	0.00	15.71
TRINITY_DN746341_c0_g1	0.00	0.00	4.79	2.40	5.07	2.06	0.00	2.34	0.00	8.75
TRINITY_DN746342_c0_g1	0.00	0.00	0.00	0.00	0.00	13.25	0.00	14.78	15.04	14.24
TRINITY_DN746343_c0_g1	16.57	0.00	0.00	0.00	8.62	0.00	0.00	0.00	0.00	0.00
TRINITY_DN746344_c0_g1	10.97	0.00	0.00	0.00	0.00	0.00	0.00	0.00	0.00	0.00
TRINITY_DN746346_c0_g1	14.87	0.00	0.00	0.00	0.00	0.00	0.00	0.00	0.00	0.00
TRINITY_DN746347_c0_g1	7.97	0.00	0.00	0.00	0.00	0.00	0.00	0.00	0.00	25.49
TRINITY_DN746347_c1_g1	0.00	0.00	0.00	0.00	0.00	0.00	0.00	0.00	0.00	0.00
TRINITY_DN746348_c0_g1	0.00	0.00	0.00	0.00	0.00	5.38	0.00	0.00	10.35	19.81
TRINITY_DN746349_c0_g1	0.00	0.00	0.00	0.00	0.00	0.00	0.00	0.00	0.00	0.00
TRINITY_DN746349_c0_g2	0.00	0.00	18.49	0.00	0.00	0.00	0.00	0.00	35.21	16.54
TRINITY_DN746349_c1_g1	0.00	5.63	5.20	2.90	2.75	2.23	3.08	0.00	0.00	0.00
TRINITY_DN746349_c1_g2	0.00	0.00	0.00	0.00	0.00	0.00	0.00	0.00	6.92	6.67
TRINITY_DN746349_c2_g1	0.00	0.00	0.00	0.00	5.60	0.00	0.00	0.00	0.00	0.00
TRINITY_DN746349_c3_g1	6.51	15.29	0.00	0.00	0.00	5.67	0.00	0.00	6.18	11.99
TRINITY_DN74634_c0_g1	0.00	0.00	0.00	14.08	0.00	0.00	9.12	0.00	0.00	6.54
TRINITY_DN74634_c0_g2	0.00	0.00	0.00	0.00	0.00	0.00	0.00	0.00	0.00	0.00
TRINITY_DN74634_c0_g3	7.13	0.00	0.00	0.00	0.00	0.00	0.01	0.00	0.00	0.04
TRINITY_DN74634_c1_g2	5.23	1.84	3.46	5.24	1.84	0.00	6.02	0.00	10.15	0.00
TRINITY_DN74634_c2_g1	0.00	0.00	0.00	0.00	0.00	0.00	0.00	0.00	0.00	0.00
TRINITY_DN74634_c5_g1	0.00	0.00	0.00	0.00	0.00	0.00	0.00	0.00	0.00	0.00
TRINITY_DN74634_c6_g2	0.00	0.00	0.00	0.00	0.00	0.00	0.00	0.00	5.61	0.00
TRINITY_DN746350_c0_g1	0.00	5.46	0.00	0.00	0.00	0.00	11.91	0.00	9.13	5.66
TRINITY_DN746351_c0_g1	16.36	0.00	0.00	0.00	0.00	0.00	0.00	15.42	0.00	0.00
TRINITY_DN746354_c0_g1	0.00	0.00	0.00	0.00	0.00	0.00	0.00	0.00	0.00	0.00
TRINITY_DN746357_c0_g1	0.00	0.00	0.00	0.00	0.00	0.00	0.00	0.00	0.00	0.00
TRINITY_DN746358_c0_g1	0.00	0.00	0.00	0.00	0.00	0.00	0.00	0.00	0.00	0.00
TRINITY_DN746359_c0_g1	0.00	3.73	0.00	0.00	0.00	0.00	0.00	1.71	0.00	0.00
TRINITY_DN74635_c2_g1	0.00	0.00	0.00	0.00	0.00	0.00	0.00	0.00	0.00	0.00
TRINITY_DN746361_c0_g1	4.04	0.00	0.00	0.00	4.24	6.95	0.00	0.00	3.86	7.39
TRINITY_DN746361_c1_g1	0.00	0.00	0.00	0.00	0.00	0.00	0.00	0.00	0.00	0.00
TRINITY_DN746362_c0_g1	0.00	0.00	0.00	0.00	0.00	0.00	0.00	0.00	0.00	17.00
TRINITY_DN746363_c0_g1	7.68	13.78	3.89	3.96	0.00	2.19	12.07	2.49	3.82	24.66
TRINITY_DN746368_c0_g1	0.00	0.00	0.00	0.00	0.00	0.00	0.00	0.00	0.00	0.00
TRINITY_DN746369_c1_g1	0.00	0.00	0.00	0.00	0.00	0.00	0.00	0.00	0.00	0.00
TRINITY_DN74636_c1_g1	0.00	0.00	0.00	0.00	0.00	0.00	0.00	0.00	0.00	0.00
TRINITY_DN746370_c0_g1	0.00	0.00	0.00	0.00	0.00	0.00	0.00	0.00	0.00	0.00
TRINITY_DN746371_c0_g1	0.00	0.00	3.42	0.00	0.00	0.00	4.14	0.00	0.00	0.00
TRINITY_DN746372_c0_g1	0.00	0.00	0.00	0.00	0.00	0.00	0.00	27.07	0.00	0.00
TRINITY_DN746373_c0_g1	0.00	16.95	0.00	3.08	3.26	0.00	0.00	0.00	0.00	0.00
TRINITY_DN746375_c0_g1	0.00	17.92	0.00	7.38	0.00	0.00	0.00	0.00	0.00	0.00
TRINITY_DN746376_c0_g1	9.65	0.00	0.00	0.00	0.00	0.00	0.00	0.00	0.00	0.00
TRINITY_DN746377_c0_g1	0.00	41.25	0.00	13.37	0.00	0.00	0.00	0.00	0.00	0.00
TRINITY_DN746379_c0_g1	0.00	0.00	0.00	0.00	0.00	0.00	0.00	0.00	0.00	0.00
TRINITY_DN746380_c0_g1	0.00	0.00	0.00	0.00	0.00	0.00	11.60	0.00	17.08	0.00
TRINITY_DN746380_c1_g1	0.00	0.00	0.00	0.00	0.00	0.00	0.00	0.00	0.00	9.09
TRINITY_DN746382_c0_g1	0.00	0.00	0.00	0.00	0.00	0.00	0.00	0.00	0.00	0.00
TRINITY_DN746383_c0_g1	0.00	0.00	0.00	0.00	0.00	0.00	0.00	0.00	0.00	0.00
TRINITY_DN746386_c0_g1	20.91	8.24	0.00	6.85	0.00	0.00	0.00	0.00	6.63	19.20
TRINITY_DN746388_c0_g1	0.00	0.00	0.00	0.00	0.00	0.00	0.00	0.00	0.00	0.00
TRINITY_DN74638_c0_g1	0.00	0.00	0.00	0.00	0.00	0.00	0.00	0.00	9.22	0.00
TRINITY_DN74638_c0_g2	0.00	0.00	5.32	0.00	0.00	0.00	0.00	0.00	0.00	0.00
TRINITY_DN74638_c0_g3	0.00	0.00	0.00	0.00	0.00	0.00	0.00	0.00	0.00	0.00
TRINITY_DN74638_c0_g4	5.15	5.88	0.00	1.75	5.37	0.00	2.01	1.69	1.70	6.36
TRINITY_DN74638_c1_g1	0.00	0.00	0.00	0.00	0.00	0.00	0.00	0.00	0.00	0.00
TRINITY_DN746390_c0_g1	0.00	0.00	0.00	0.00	0.00	0.00	0.00	0.00	0.00	0.00
TRINITY_DN746397_c0_g1	0.00	0.00	0.00	0.00	0.00	0.00	0.00	0.00	0.00	0.00
TRINITY_DN74639_c0_g1	0.00	0.00	0.00	0.00	0.00	0.00	42.89	0.00	0.00	0.00
TRINITY_DN74639_c3_g1	1.40	0.00	0.00	0.00	0.00	0.00	0.00	0.00	0.00	1.27
TRINITY_DN74639_c4_g1	0.00	0.00	0.00	0.00	0.00	0.00	0.00	0.00	0.00	0.00
TRINITY_DN7463_c0_g1	11.38	4.74	4.55	2.41	9.81	0.00	8.11	1.62	5.57	0.00
TRINITY_DN7463_c0_g2	0.00	22.38	10.54	6.27	3.78	11.03	17.09	7.31	31.59	54.57
TRINITY_DN7463_c0_g4	0.00	0.00	2.78	4.96	0.00	0.00	2.25	1.88	14.25	8.81
TRINITY_DN7463_c0_g5	0.00	9.60	10.19	8.60	0.47	6.46	15.88	1.29	22.91	24.00
TRINITY_DN7463_c1_g1	0.00	0.00	0.00	0.00	0.00	0.00	0.00	0.00	0.00	0.00
TRINITY_DN746400_c0_g1	0.00	0.00	0.00	0.00	0.00	0.00	0.00	0.00	0.00	0.00
TRINITY_DN746402_c0_g2	0.00	0.00	0.00	0.00	0.00	0.00	0.00	0.00	0.00	0.00
TRINITY_DN746403_c0_g1	0.00	0.00	0.00	0.00	0.00	0.00	20.42	0.00	0.00	0.00
TRINITY_DN746404_c0_g1	0.00	0.00	0.00	0.00	0.00	12.16	0.00	0.00	0.00	0.00
TRINITY_DN746405_c0_g2	0.00	0.00	12.94	0.00	6.81	2.78	0.00	0.00	3.11	0.00
TRINITY_DN74640_c4_g1	0.00	0.00	0.00	0.00	0.00	0.00	7.88	0.00	0.00	0.00
TRINITY_DN746412_c0_g1	0.00	0.00	0.00	0.00	0.00	3.04	0.00	0.00	3.39	0.00
TRINITY_DN746412_c1_g1	0.00	0.00	0.00	0.00	0.00	0.00	0.00	0.00	0.00	0.00
TRINITY_DN746413_c0_g1	0.00	0.00	0.00	0.00	0.00	0.00	0.00	0.00	0.00	0.00
TRINITY_DN746414_c0_g1	0.00	0.00	0.00	0.00	0.00	0.00	0.00	0.00	0.00	2.24
TRINITY_DN746415_c0_g1	0.00	0.00	0.00	0.00	0.00	0.00	0.00	0.00	7.42	7.15
TRINITY_DN746416_c0_g1	2.54	0.00	0.00	0.00	1.35	0.00	1.92	0.00	2.81	5.78
TRINITY_DN74641_c1_g1	0.00	0.00	0.00	0.00	0.00	0.00	0.00	0.00	0.00	0.00
TRINITY_DN746420_c0_g1	0.00	0.00	0.00	0.00	0.00	0.00	0.00	0.00	0.00	0.00
TRINITY_DN746421_c0_g1	0.00	0.00	0.00	0.00	0.00	0.00	0.00	0.00	0.00	0.00
TRINITY_DN746422_c0_g1	0.00	0.00	0.00	0.00	0.00	0.00	0.00	0.00	0.00	0.00
TRINITY_DN746424_c0_g1	6.72	0.00	0.00	0.00	0.00	0.00	0.00	0.00	0.00	0.00
TRINITY_DN746425_c0_g1	0.00	0.00	0.00	0.00	0.00	0.00	0.00	0.00	0.00	0.00
TRINITY_DN746425_c0_g2	0.00	0.00	0.00	0.00	0.00	0.00	0.00	0.00	0.00	0.00
TRINITY_DN746427_c0_g1	16.09	0.00	0.00	0.00	0.00	0.00	0.00	0.00	15.43	14.73
TRINITY_DN746429_c0_g1	0.00	0.00	0.00	0.00	0.00	0.00	0.00	0.00	0.00	0.00
TRINITY_DN74642_c1_g1	0.00	0.00	0.00	0.00	0.00	0.00	0.00	0.00	0.00	0.00
TRINITY_DN746432_c0_g1	0.00	0.00	0.00	0.00	0.00	0.00	0.00	0.00	0.00	0.00
TRINITY_DN746434_c0_g1	0.00	0.00	0.00	0.00	0.00	0.00	0.00	0.00	0.00	0.00
TRINITY_DN746436_c0_g1	0.00	0.00	0.00	0.00	0.00	0.00	35.34	0.00	0.00	12.33
TRINITY_DN746436_c1_g1	0.00	0.00	0.00	0.00	0.00	0.00	0.00	0.00	0.00	10.05
TRINITY_DN746437_c0_g1	0.00	0.00	0.00	0.00	0.00	0.00	0.00	0.00	6.24	0.00
TRINITY_DN746438_c0_g1	0.00	0.00	0.00	0.00	0.00	0.00	0.00	0.00	0.00	0.00
TRINITY_DN74643_c0_g1	0.00	0.00	0.00	0.00	0.00	0.00	9.28	0.00	0.00	13.34
TRINITY_DN74643_c0_g2	0.00	0.00	0.00	0.00	0.00	8.26	0.00	0.00	9.12	0.00
TRINITY_DN74643_c1_g1	0.00	0.00	0.00	0.00	0.00	3.10	4.38	0.00	10.37	16.69
TRINITY_DN74643_c1_g2	17.11	10.29	0.00	8.37	0.00	7.45	0.00	8.38	0.00	14.50
TRINITY_DN74643_c2_g1	0.00	0.00	0.00	0.00	0.00	0.00	0.00	0.00	0.00	0.00
TRINITY_DN74643_c5_g1	0.00	0.00	0.00	0.00	0.00	0.00	0.00	0.00	0.00	5.33
TRINITY_DN74643_c6_g1	0.00	10.00	0.00	0.00	0.00	0.00	0.00	0.00	0.00	0.00
TRINITY_DN74643_c7_g1	0.00	0.00	0.00	0.00	0.00	0.00	0.00	0.00	0.00	10.09
TRINITY_DN746442_c0_g1	0.00	0.00	0.00	0.00	0.00	0.00	0.00	0.00	0.00	0.00
TRINITY_DN74644_c0_g1	0.00	0.00	0.00	0.00	0.00	0.00	0.00	0.00	9.06	0.00
TRINITY_DN74644_c1_g1	20.70	0.00	14.73	5.88	12.43	10.13	14.10	0.00	28.38	44.78
TRINITY_DN74644_c2_g1	0.00	0.00	0.00	0.00	0.00	0.00	0.00	0.00	0.00	0.00
TRINITY_DN74644_c4_g1	0.00	0.00	0.00	0.00	0.00	0.00	0.00	0.00	39.51	0.00
TRINITY_DN746454_c0_g1	0.00	0.00	0.00	0.00	0.00	0.00	11.33	0.00	4.36	8.38
TRINITY_DN746456_c0_g1	5.51	0.00	0.00	0.00	0.00	0.00	0.00	0.00	0.00	0.00
TRINITY_DN746456_c0_g2	0.00	0.00	0.00	0.00	0.00	0.00	0.00	0.00	0.00	19.00
TRINITY_DN746456_c0_g3	0.00	0.00	0.00	0.00	0.00	0.00	0.00	0.00	0.00	0.00
TRINITY_DN746458_c0_g1	0.00	0.00	0.00	0.00	0.00	0.00	0.00	0.00	3.38	0.00
TRINITY_DN746459_c0_g1	0.00	9.17	0.00	0.00	0.00	0.00	0.00	0.00	0.00	14.09
TRINITY_DN74645_c3_g1	0.00	0.00	0.00	0.00	0.00	0.00	0.00	0.00	0.00	0.00
TRINITY_DN74645_c4_g1	29.47	17.81	0.00	0.00	0.00	0.00	0.00	13.96	0.00	0.00
TRINITY_DN746460_c0_g1	0.00	0.00	0.00	0.00	0.00	0.00	0.00	0.00	0.00	0.00
TRINITY_DN746461_c0_g1	1.83	0.00	0.00	0.00	0.00	0.00	0.00	0.00	0.00	6.66
TRINITY_DN746463_c0_g1	0.89	15.74	0.00	1.79	1.88	3.67	0.00	0.00	1.74	4.83
TRINITY_DN746463_c1_g1	0.00	0.00	0.00	0.00	0.00	0.00	0.00	6.67	0.00	6.23
TRINITY_DN746465_c0_g1	20.96	0.00	0.00	10.15	0.00	0.00	0.00	0.00	10.00	28.89
TRINITY_DN746466_c0_g1	0.00	0.00	0.00	0.00	0.00	0.00	0.00	0.00	0.00	4.99
TRINITY_DN746468_c0_g1	0.00	0.00	0.00	0.00	0.00	0.00	0.00	0.00	0.00	0.00
TRINITY_DN746468_c0_g2	0.00	0.00	0.00	0.00	0.00	0.00	0.00	0.00	0.00	0.00
TRINITY_DN74646_c0_g2	28.33	18.79	0.00	0.00	8.29	3.60	0.00	3.73	3.63	23.94
TRINITY_DN74646_c1_g1	0.00	0.00	0.00	0.00	0.00	0.00	0.00	0.00	0.00	0.00
TRINITY_DN746472_c0_g1	0.00	0.00	0.00	0.00	0.00	0.00	0.00	0.00	0.00	0.00
TRINITY_DN746473_c0_g1	0.00	0.00	0.00	0.00	0.00	0.00	0.00	0.00	0.00	0.00
TRINITY_DN746473_c0_g2	0.00	0.00	0.00	0.00	0.00	0.00	0.00	0.00	0.00	0.00
TRINITY_DN746474_c0_g1	2.17	0.00	0.00	0.00	0.00	0.00	0.00	0.00	0.00	0.00
TRINITY_DN746475_c0_g1	0.00	0.00	0.00	0.00	0.00	0.00	0.00	0.00	0.00	0.00
TRINITY_DN746478_c0_g1	18.14	0.00	0.00	0.00	0.00	0.00	0.00	0.00	0.00	0.00
TRINITY_DN746479_c0_g1	3.41	0.00	0.00	0.00	0.00	0.00	0.00	0.00	3.26	3.11
TRINITY_DN74647_c0_g1	8.18	4.59	0.00	0.00	4.29	0.00	0.00	0.00	0.00	0.00
TRINITY_DN74647_c0_g2	0.00	5.46	0.00	0.00	5.75	1.73	5.94	0.00	1.97	24.02
TRINITY_DN746481_c0_g1	0.00	0.00	0.00	4.12	0.00	7.17	0.00	4.10	11.92	30.50
TRINITY_DN74648_c0_g1	0.00	0.00	0.00	0.00	0.00	0.00	0.00	0.00	0.00	0.00
TRINITY_DN746490_c0_g1	0.00	0.00	0.00	0.00	0.00	0.00	0.00	0.00	0.00	1.53
TRINITY_DN746490_c1_g1	0.00	21.69	0.00	0.00	0.00	0.00	0.00	0.00	0.00	0.00
TRINITY_DN746491_c0_g1	0.00	0.00	0.00	0.00	0.00	0.00	0.00	0.00	0.00	0.00
TRINITY_DN746491_c1_g1	0.00	0.00	0.00	0.00	0.00	0.00	0.00	0.00	0.00	0.00
TRINITY_DN746494_c0_g1	0.00	8.87	0.00	0.00	0.00	6.47	9.52	0.00	0.00	34.15
TRINITY_DN746496_c0_g1	7.13	1.93	0.00	5.73	3.02	0.00	1.63	1.38	8.33	6.62
TRINITY_DN746498_c1_g1	5.15	0.00	0.00	0.00	0.00	0.00	6.40	5.06	0.00	0.00
TRINITY_DN746499_c0_g2	0.00	0.00	0.00	0.00	0.00	0.00	0.00	0.00	0.00	0.00
TRINITY_DN746499_c1_g1	0.00	0.00	0.00	0.00	0.00	0.00	0.00	0.00	0.00	0.00
TRINITY_DN74649_c1_g1	0.00	0.00	0.00	18.34	0.00	0.00	0.00	0.00	0.00	13.27
TRINITY_DN7464_c0_g1	0.00	0.00	0.00	0.00	0.00	0.00	0.00	0.00	0.00	0.00
TRINITY_DN7464_c0_g2	28.72	0.00	0.00	0.00	0.00	0.00	0.00	0.00	0.00	0.00
TRINITY_DN7464_c0_g3	0.00	0.00	0.00	0.00	0.00	0.00	0.00	0.00	0.00	0.00
TRINITY_DN7464_c0_g4	0.00	0.00	0.00	0.00	0.00	0.00	0.00	11.45	0.00	32.62
TRINITY_DN7464_c6_g1	17.80	21.18	53.91	0.00	18.21	30.05	0.00	0.00	68.55	64.24
TRINITY_DN746501_c0_g1	0.00	0.00	0.00	0.00	0.00	0.00	0.00	13.35	13.47	12.81
TRINITY_DN746502_c0_g1	0.00	0.00	0.00	0.00	0.00	0.00	11.37	0.00	0.00	0.00
TRINITY_DN746505_c0_g1	0.00	0.00	0.00	32.08	0.00	0.00	0.00	0.00	0.00	10.11
TRINITY_DN746508_c1_g1	0.00	0.00	0.00	0.00	0.00	0.00	0.00	0.00	0.00	0.00
TRINITY_DN74650_c0_g1	4.26	0.00	4.27	8.43	0.00	0.00	15.72	4.19	16.25	16.20
TRINITY_DN74650_c1_g1	0.00	23.91	0.00	0.00	20.46	17.03	0.00	0.00	28.18	51.05
TRINITY_DN74650_c1_g2	0.00	0.00	0.00	0.00	0.00	0.00	0.00	0.00	0.00	0.00
TRINITY_DN746512_c0_g1	0.00	0.00	0.00	0.00	0.00	0.00	0.00	0.00	0.00	0.00
TRINITY_DN746514_c0_g1	0.00	0.00	0.00	0.00	0.00	0.00	0.00	0.00	8.44	0.00
TRINITY_DN746518_c0_g1	0.00	0.00	0.00	0.00	0.00	0.00	0.00	0.00	0.00	0.00
TRINITY_DN74651_c0_g1	0.00	0.00	0.00	0.00	0.00	0.00	0.00	0.00	0.00	0.00
TRINITY_DN746522_c0_g1	0.00	0.00	0.00	0.00	0.00	0.00	0.00	0.00	0.00	6.02
TRINITY_DN746523_c0_g1	0.00	0.00	0.00	0.00	3.42	0.00	0.00	0.00	0.00	8.91
TRINITY_DN74652_c0_g1	0.00	0.00	0.00	16.97	0.00	15.02	0.00	0.00	0.00	0.00
TRINITY_DN74652_c1_g1	0.00	0.00	0.00	0.00	0.00	0.00	0.00	0.00	0.00	0.00
TRINITY_DN746530_c0_g1	0.00	0.00	0.00	0.00	0.00	0.00	0.00	0.00	0.00	0.00
TRINITY_DN746531_c0_g1	0.00	0.00	0.00	0.00	0.00	0.00	0.00	0.00	0.00	0.00
TRINITY_DN746531_c0_g2	3.77	0.00	0.00	0.00	0.00	0.00	0.00	0.00	0.00	10.32
TRINITY_DN746538_c0_g1	0.00	0.00	0.00	0.00	0.00	0.00	0.00	0.00	0.00	7.49
TRINITY_DN746539_c0_g1	10.75	0.00	0.00	0.00	0.00	0.00	0.00	0.00	10.28	0.00
TRINITY_DN74653_c0_g1	0.00	0.00	0.00	14.42	0.00	0.00	0.00	0.00	14.39	0.00
TRINITY_DN74653_c0_g2	0.00	0.00	0.00	0.00	0.00	4.07	0.00	2.42	18.79	8.65
TRINITY_DN746540_c0_g1	0.00	0.00	0.00	0.00	0.00	0.00	0.00	0.00	0.00	0.00
TRINITY_DN746543_c0_g1	0.00	0.00	0.00	0.00	0.00	0.00	0.00	0.00	13.58	12.91
TRINITY_DN746543_c0_g2	5.81	0.00	0.00	0.00	0.00	2.49	0.00	0.00	0.00	0.00
TRINITY_DN746543_c1_g1	4.84	11.00	0.00	0.00	0.00	0.00	0.00	0.00	0.00	0.00
TRINITY_DN746543_c2_g1	0.00	0.00	0.00	0.00	0.00	0.00	0.00	0.00	19.12	0.00
TRINITY_DN746543_c4_g1	0.00	0.00	0.00	0.00	0.00	0.00	0.00	0.00	0.00	0.00
TRINITY_DN746544_c0_g1	0.00	0.00	0.00	0.00	0.00	0.00	0.00	0.00	0.00	0.00
TRINITY_DN746546_c0_g1	0.00	6.99	0.00	0.00	0.00	0.00	0.00	11.82	0.00	11.05
TRINITY_DN746549_c0_g1	0.00	0.00	0.00	0.00	0.00	0.00	0.00	0.00	0.00	0.00
TRINITY_DN74654_c2_g1	0.00	0.00	0.00	0.00	0.00	0.00	0.00	0.00	10.21	0.00
TRINITY_DN746550_c0_g1	0.00	60.99	0.00	0.00	0.00	0.00	0.00	0.00	9.57	0.00
TRINITY_DN746552_c0_g1	0.00	0.00	0.00	0.00	0.00	0.00	0.00	0.00	0.00	0.00
TRINITY_DN746553_c0_g1	0.00	0.00	0.00	0.00	0.00	0.00	0.00	0.00	0.00	0.00
TRINITY_DN746555_c0_g1	28.72	0.00	0.00	0.00	0.00	0.00	0.00	0.00	0.00	0.00
TRINITY_DN746557_c0_g1	0.00	0.00	0.00	0.00	0.00	0.00	0.00	0.00	7.58	0.00
TRINITY_DN746558_c0_g1	0.00	0.00	0.00	0.00	0.00	0.00	0.00	0.00	0.00	0.00
TRINITY_DN746559_c0_g1	0.00	0.00	0.00	0.00	0.00	0.00	0.00	0.00	0.00	0.00
TRINITY_DN74655_c0_g1	19.14	0.00	0.00	0.00	0.00	0.00	0.00	0.00	19.16	0.00
TRINITY_DN74655_c0_g2	0.00	0.00	0.00	0.00	9.22	0.00	0.00	0.00	0.00	0.00
TRINITY_DN746560_c0_g1	3.14	0.00	0.00	0.00	0.00	0.00	0.00	0.00	6.02	15.97
TRINITY_DN746562_c0_g1	17.11	0.00	0.00	0.00	0.00	0.00	0.00	0.00	0.00	0.00
TRINITY_DN746564_c0_g1	0.00	0.00	0.00	0.00	0.00	0.00	0.00	0.00	9.91	0.03
TRINITY_DN746565_c0_g1	0.00	0.00	0.00	0.00	0.00	0.00	0.00	0.00	0.00	0.00
TRINITY_DN746566_c0_g1	0.00	0.00	0.00	0.00	0.00	0.00	0.00	0.00	10.21	0.00
TRINITY_DN746566_c1_g1	0.00	15.22	0.00	0.00	0.00	10.72	0.00	0.00	0.00	0.00
TRINITY_DN746569_c0_g1	0.00	0.00	0.00	0.00	0.00	0.00	13.38	0.00	0.00	9.83
TRINITY_DN74656_c0_g1	0.00	28.28	7.97	7.71	26.06	13.67	10.08	0.00	18.37	76.17
TRINITY_DN74656_c0_g2	15.37	8.68	0.00	0.00	0.00	6.91	0.00	0.00	10.57	6.98
TRINITY_DN74656_c1_g1	0.00	0.00	0.00	0.00	0.00	0.00	0.00	0.00	0.00	0.00
TRINITY_DN746570_c0_g1	0.00	0.00	0.00	0.00	0.00	0.00	0.00	0.00	0.00	0.00
TRINITY_DN746571_c0_g1	0.00	0.00	0.00	0.00	0.00	7.28	0.00	0.00	0.00	0.00
TRINITY_DN746572_c0_g1	0.00	0.00	0.00	0.00	0.00	0.00	0.00	0.00	0.00	0.00
TRINITY_DN746578_c0_g1	0.00	0.00	0.00	6.57	0.00	0.00	0.00	0.00	25.42	0.00
TRINITY_DN746579_c0_g2	0.00	0.00	0.00	0.00	0.00	14.21	0.00	0.00	0.00	0.00
TRINITY_DN74657_c0_g1	0.00	0.00	0.00	0.00	0.00	0.00	0.00	0.00	0.00	0.00
TRINITY_DN74657_c1_g1	0.00	0.00	0.00	0.00	5.26	0.00	6.25	0.00	0.00	9.22
TRINITY_DN746580_c0_g1	0.00	0.00	0.00	0.00	0.00	0.00	13.43	0.00	0.00	19.00
TRINITY_DN746582_c0_g1	0.00	0.00	0.00	0.00	0.00	0.00	0.00	0.00	0.00	0.00
TRINITY_DN746585_c0_g1	0.00	0.00	0.00	0.00	0.00	0.00	0.00	0.00	0.00	0.00
TRINITY_DN746587_c0_g1	0.00	10.00	0.00	0.00	0.00	0.00	0.00	0.00	7.95	15.31
TRINITY_DN746588_c0_g1	0.00	0.00	0.00	0.00	0.00	0.00	0.00	0.00	17.48	0.00
TRINITY_DN74658_c0_g2	0.00	0.00	0.00	0.00	0.00	0.00	0.00	17.20	0.00	0.00
TRINITY_DN74658_c0_g3	0.00	0.00	0.00	0.00	0.00	0.00	24.19	0.00	18.14	0.00
TRINITY_DN74658_c1_g2	0.00	0.00	0.00	0.00	0.00	0.00	4.13	0.00	3.27	0.00
TRINITY_DN74658_c1_g4	0.00	0.00	0.00	0.00	0.00	0.00	0.00	0.00	16.52	60.85
TRINITY_DN74658_c1_g5	0.00	0.00	0.00	0.00	0.00	0.00	0.00	0.00	11.17	0.00
TRINITY_DN746590_c0_g1	0.00	0.00	0.00	0.00	0.00	0.00	0.00	0.00	0.00	0.00
TRINITY_DN746591_c0_g1	0.00	0.00	0.00	0.00	0.00	28.17	0.00	0.00	0.00	0.00
TRINITY_DN746592_c0_g1	0.00	0.00	0.00	0.00	0.00	0.00	0.00	0.00	0.00	18.31
TRINITY_DN746592_c2_g1	0.00	7.68	0.00	0.00	0.00	0.00	0.00	0.00	6.21	0.00
TRINITY_DN746593_c0_g1	0.00	0.00	0.00	0.00	0.00	5.57	8.10	0.00	6.08	0.00
TRINITY_DN746593_c1_g1	0.00	0.00	0.00	0.00	0.00	0.00	40.87	0.00	10.00	0.00
TRINITY_DN746594_c0_g1	0.00	3.51	0.00	0.00	0.00	0.00	0.00	3.13	0.00	0.00
TRINITY_DN746597_c0_g1	0.00	0.00	0.00	0.00	0.00	0.00	0.00	0.00	0.00	0.00
TRINITY_DN746597_c1_g1	0.00	0.00	0.00	0.00	0.00	0.00	0.00	0.00	0.00	0.00
TRINITY_DN746598_c0_g1	3.83	0.00	0.00	0.00	0.00	0.00	0.00	0.00	0.00	6.98
TRINITY_DN746598_c1_g1	0.00	0.00	0.00	0.00	4.42	3.63	5.18	0.00	4.02	0.00
TRINITY_DN746599_c0_g1	0.00	0.00	0.00	0.00	0.00	0.00	0.00	0.00	0.00	0.00
TRINITY_DN746599_c0_g2	0.00	0.00	0.00	0.00	0.00	0.00	29.27	0.00	0.00	7.01
TRINITY_DN74659_c0_g1	0.00	14.91	0.00	0.00	0.00	0.00	0.00	0.00	11.76	0.00
TRINITY_DN7465_c0_g1	5.22	0.00	5.60	4.84	1.85	0.79	2.90	2.09	3.79	25.33
TRINITY_DN7465_c0_g2	8.79	10.61	0.00	0.00	0.00	0.59	11.40	0.00	16.79	0.99
TRINITY_DN7465_c1_g1	4.56	6.54	3.89	5.60	3.65	1.67	25.86	3.31	16.50	38.00
TRINITY_DN7465_c1_g2	4.26	0.00	0.00	1.65	0.00	0.00	0.00	0.00	2.92	7.09
TRINITY_DN746601_c0_g1	0.00	0.00	0.00	0.00	0.00	0.00	0.00	0.00	4.49	0.00
TRINITY_DN746602_c0_g1	0.00	3.12	0.00	2.86	0.00	2.46	0.00	0.00	8.29	2.62
TRINITY_DN746603_c0_g1	0.00	0.00	4.52	0.00	0.00	0.00	0.00	0.00	0.00	0.00
TRINITY_DN746609_c0_g1	0.00	0.00	0.00	0.00	0.00	0.00	0.00	0.00	0.00	0.00
TRINITY_DN74660_c0_g1	0.00	0.00	0.00	0.00	0.00	0.00	0.00	0.00	0.00	0.00
TRINITY_DN74660_c0_g2	0.00	15.33	0.00	0.00	0.00	0.00	0.00	0.00	0.00	0.00
TRINITY_DN74660_c0_g3	0.00	0.00	0.00	0.00	0.00	14.63	0.00	0.00	0.00	0.00
TRINITY_DN74660_c1_g1	0.00	0.00	0.00	17.12	0.00	0.00	23.24	0.00	0.00	0.00
TRINITY_DN74660_c2_g1	5.33	0.00	0.00	0.00	0.00	0.00	0.00	0.00	15.15	19.29
TRINITY_DN74660_c3_g1	0.00	0.00	0.00	0.00	0.00	0.00	18.81	0.00	0.00	0.00
TRINITY_DN746611_c0_g1	1.96	16.61	1.95	0.00	0.00	2.02	0.00	0.00	3.79	2.15
TRINITY_DN746614_c0_g1	0.00	0.00	0.00	0.00	0.00	0.00	0.00	0.00	0.00	0.00
TRINITY_DN746615_c0_g1	0.00	0.00	0.00	0.00	0.00	0.00	0.00	0.00	0.00	0.00
TRINITY_DN74661_c0_g1	0.00	0.00	0.00	0.00	0.00	0.00	0.00	0.00	0.00	0.00
TRINITY_DN746620_c0_g1	4.56	0.00	0.00	0.00	0.00	3.93	0.00	0.00	0.00	0.00
TRINITY_DN746621_c0_g1	5.69	0.00	0.00	6.69	0.00	5.93	8.66	6.70	12.95	21.66
TRINITY_DN746623_c0_g1	0.00	0.00	0.00	0.00	0.00	0.00	10.43	0.00	0.00	22.36
TRINITY_DN746625_c0_g1	2.88	4.72	0.00	4.34	0.00	0.00	1.65	2.79	2.81	5.24
TRINITY_DN746626_c0_g1	0.00	0.00	0.00	0.00	0.00	0.00	0.00	0.00	0.00	26.86
TRINITY_DN746627_c0_g1	0.00	0.00	0.00	0.00	0.00	0.00	14.65	0.00	0.00	0.00
TRINITY_DN746628_c0_g1	0.00	0.00	0.00	0.00	0.00	0.00	0.00	0.00	0.00	0.00
TRINITY_DN746628_c1_g1	0.00	0.00	0.00	0.00	0.00	0.00	0.00	0.00	0.00	0.00
TRINITY_DN74662_c0_g1	2.36	2.53	0.00	0.00	4.98	0.00	4.18	0.00	4.38	8.70
TRINITY_DN74662_c0_g2	2.85	0.00	0.00	0.00	0.00	0.00	0.00	0.00	9.09	6.46
TRINITY_DN746631_c0_g1	0.00	0.00	0.00	0.00	0.00	0.00	0.00	0.00	0.00	0.00
TRINITY_DN746632_c0_g1	0.00	0.00	0.00	0.00	0.00	0.00	0.00	0.00	0.00	0.00
TRINITY_DN746633_c0_g1	2.48	0.00	0.00	0.00	0.00	0.00	0.00	7.22	0.00	2.85
TRINITY_DN746634_c0_g1	0.00	0.00	0.00	9.91	0.00	0.00	0.00	0.00	0.00	9.37
TRINITY_DN746635_c0_g1	0.00	0.00	33.39	0.00	0.00	0.00	0.00	0.00	0.00	9.14
TRINITY_DN746635_c1_g1	0.00	0.00	0.00	0.00	0.00	0.00	0.00	0.00	0.00	0.00
TRINITY_DN746635_c1_g2	0.00	0.00	0.00	0.00	0.00	0.00	0.00	0.00	0.00	0.00
TRINITY_DN746637_c0_g1	0.00	0.00	0.00	0.00	0.00	0.00	0.00	0.00	0.00	5.99
TRINITY_DN746638_c0_g1	4.77	0.00	0.00	0.00	0.00	0.00	0.00	0.00	0.00	0.00
TRINITY_DN74663_c0_g1	0.00	0.00	0.00	0.00	0.00	0.00	0.00	0.00	0.00	0.00
TRINITY_DN74663_c0_g2	0.00	0.00	0.00	0.00	0.00	0.00	0.00	0.00	0.00	0.00
TRINITY_DN746642_c0_g1	0.00	0.00	0.00	12.87	0.00	0.00	17.39	0.00	0.00	0.00
TRINITY_DN746645_c0_g1	0.00	0.00	0.00	0.00	0.00	0.00	0.00	0.00	0.00	5.41
TRINITY_DN746647_c0_g1	0.00	0.00	0.00	0.00	0.00	0.00	0.00	0.00	0.00	8.27
TRINITY_DN74664_c0_g1	0.00	0.00	0.00	2.90	0.00	0.00	0.00	0.00	0.00	0.00
TRINITY_DN74664_c1_g1	0.00	0.00	0.00	0.00	0.00	0.00	0.00	0.00	0.00	0.00
TRINITY_DN74664_c2_g1	0.00	0.00	0.00	0.00	0.00	7.09	0.00	16.00	0.00	0.00
TRINITY_DN74664_c4_g1	0.00	0.00	0.00	0.00	0.00	0.00	0.00	0.00	0.00	0.00
TRINITY_DN746652_c0_g1	0.00	0.00	0.00	0.00	0.00	0.00	0.00	0.00	29.29	0.00
TRINITY_DN746654_c0_g1	0.00	0.00	0.00	0.00	0.00	0.00	0.00	0.00	0.00	0.00
TRINITY_DN746658_c0_g1	0.00	0.00	0.00	2.45	0.00	0.00	0.00	0.00	0.00	0.00
TRINITY_DN746659_c0_g1	0.00	0.00	0.00	0.00	0.00	0.00	0.00	0.00	0.00	0.00
TRINITY_DN74665_c0_g1	0.00	0.00	0.00	0.00	0.00	0.00	0.00	0.00	11.60	0.00
TRINITY_DN74665_c1_g1	0.00	0.00	0.00	0.00	0.00	0.00	0.00	0.00	0.00	0.00
TRINITY_DN74665_c5_g1	0.00	0.00	0.00	0.00	0.00	0.00	0.00	0.00	0.00	0.00
TRINITY_DN746663_c0_g1	0.00	0.00	0.00	0.00	0.00	0.00	0.00	0.00	0.00	0.00
TRINITY_DN746663_c1_g1	0.00	0.00	0.00	0.00	0.00	0.00	0.00	0.00	0.00	0.00
TRINITY_DN746668_c0_g1	0.00	0.00	0.00	0.00	0.00	0.00	0.00	0.00	25.76	0.00
TRINITY_DN746669_c0_g1	0.00	0.00	0.00	0.00	0.00	0.00	0.00	0.00	0.00	0.00
TRINITY_DN746670_c0_g1	0.00	0.00	0.00	0.00	0.00	0.00	46.90	0.00	0.00	0.00
TRINITY_DN746671_c0_g1	0.00	0.00	0.00	0.00	0.00	0.00	0.00	0.00	0.00	12.81
TRINITY_DN746674_c0_g1	0.00	0.00	0.00	0.00	0.00	0.00	0.00	0.00	0.00	0.00
TRINITY_DN746674_c0_g2	0.00	0.00	0.00	0.00	0.00	0.00	0.00	0.00	0.00	7.91
TRINITY_DN746676_c0_g1	0.00	0.00	0.00	0.00	0.00	0.00	0.00	0.00	0.00	0.00
TRINITY_DN746678_c0_g1	0.00	0.00	0.00	9.82	0.00	0.00	0.00	0.00	9.28	8.93
TRINITY_DN74667_c0_g1	0.00	0.00	20.16	0.00	0.00	0.00	0.00	0.00	0.00	0.00
TRINITY_DN746680_c0_g1	0.00	0.00	0.00	0.00	0.00	0.00	0.00	0.00	0.00	0.00
TRINITY_DN746683_c0_g1	0.00	0.00	0.00	0.00	0.00	0.00	0.00	0.00	0.00	0.00
TRINITY_DN746686_c1_g1	4.62	20.19	0.00	0.00	0.00	3.75	0.00	0.00	17.62	0.00
TRINITY_DN746688_c0_g1	0.00	0.00	0.00	0.00	0.00	0.00	0.00	0.00	0.00	0.00
TRINITY_DN746689_c0_g1	6.10	0.00	0.00	0.00	0.00	0.00	0.00	0.00	0.00	4.96
TRINITY_DN74668_c0_g1	0.00	0.00	0.00	0.00	0.00	0.00	0.00	0.00	0.00	0.00
TRINITY_DN74668_c1_g1	0.00	0.00	0.00	0.00	0.00	9.89	0.00	0.00	0.00	21.08
TRINITY_DN74668_c4_g1	0.00	0.00	0.00	0.00	0.00	0.00	0.00	0.00	0.00	0.00
TRINITY_DN74668_c6_g1	0.00	23.40	0.00	0.00	0.00	0.00	0.00	0.00	0.00	0.00
TRINITY_DN746690_c0_g1	0.00	0.00	0.00	0.00	0.00	0.00	0.00	0.00	0.00	0.00
TRINITY_DN746691_c0_g2	9.36	11.36	0.00	0.00	0.00	0.00	0.00	0.00	8.95	0.00
TRINITY_DN746691_c0_g3	15.99	0.00	0.00	0.00	0.00	0.00	10.26	0.00	0.00	7.34
TRINITY_DN746691_c1_g1	3.16	3.45	0.00	0.00	0.00	0.00	0.00	0.00	0.00	8.63
TRINITY_DN746691_c3_g1	0.00	0.00	0.00	0.00	6.55	0.00	0.00	0.00	0.00	0.00
TRINITY_DN746692_c1_g1	0.00	0.00	0.00	0.00	0.00	0.00	0.00	0.00	0.00	13.87
TRINITY_DN746693_c0_g1	3.17	3.46	0.00	0.00	0.00	0.00	3.80	0.00	3.03	5.77
TRINITY_DN746695_c0_g1	0.00	0.00	0.00	0.00	4.54	0.00	0.00	0.00	4.13	0.00
TRINITY_DN746696_c0_g1	0.00	0.00	0.00	0.00	0.00	0.00	0.00	0.00	0.00	0.00
TRINITY_DN746697_c0_g1	3.37	0.00	3.36	0.00	0.00	0.00	0.00	3.29	0.00	0.00
TRINITY_DN74669_c0_g1	17.97	0.00	0.00	0.00	0.00	0.00	0.00	0.00	0.00	0.00
TRINITY_DN74669_c2_g1	0.00	0.00	0.00	0.00	0.00	0.00	0.00	0.00	0.00	0.00
TRINITY_DN7466_c0_g1	30.81	0.00	19.27	0.00	7.20	18.02	17.11	6.80	12.57	54.24
TRINITY_DN746703_c0_g1	0.00	0.00	0.00	0.00	0.00	0.00	0.00	0.00	0.00	0.00
TRINITY_DN746707_c0_g1	0.00	0.00	0.00	0.00	0.00	0.00	0.00	0.00	24.05	11.42
TRINITY_DN746709_c0_g1	5.86	6.80	0.00	0.00	0.00	0.00	0.00	0.00	0.00	5.38
TRINITY_DN74670_c0_g1	6.11	0.00	0.00	0.00	0.00	0.00	0.00	0.00	0.00	0.00
TRINITY_DN74670_c0_g2	0.00	0.00	0.00	13.98	0.00	0.00	49.55	0.00	16.05	0.00
TRINITY_DN746711_c0_g1	0.00	0.00	0.00	0.00	0.00	0.00	0.00	0.00	0.00	0.00
TRINITY_DN746711_c1_g1	0.00	0.00	0.00	0.00	0.00	0.00	0.00	0.00	0.00	0.00
TRINITY_DN746712_c0_g1	0.00	0.00	0.00	0.00	0.00	0.00	0.00	0.00	0.00	0.00
TRINITY_DN746714_c0_g1	4.10	0.00	0.00	0.00	8.61	0.00	5.03	0.00	7.83	0.00
TRINITY_DN746716_c0_g1	0.00	0.00	0.00	0.00	0.00	0.00	0.00	0.00	0.00	0.00
TRINITY_DN746717_c1_g1	19.73	0.00	0.00	0.00	20.16	0.00	50.57	0.00	19.12	0.00
TRINITY_DN746717_c2_g1	0.00	86.75	0.00	0.00	0.00	0.00	0.00	0.00	0.00	0.00
TRINITY_DN746719_c0_g1	0.00	44.49	0.00	0.00	0.00	15.85	0.00	0.00	0.00	0.00
TRINITY_DN74671_c0_g1	0.00	0.00	0.00	0.00	0.00	0.00	0.00	0.00	14.65	0.00
TRINITY_DN746720_c0_g1	0.00	0.00	0.00	0.00	0.00	0.00	0.00	0.00	7.66	22.12
TRINITY_DN746720_c2_g1	0.00	0.00	0.00	0.00	0.00	0.00	0.00	0.00	0.00	7.37
TRINITY_DN746721_c0_g1	6.08	7.08	12.26	0.00	0.00	0.00	7.67	0.00	11.56	0.00
TRINITY_DN746721_c1_g1	0.00	0.00	0.00	0.00	0.00	0.00	0.00	0.00	14.15	0.00
TRINITY_DN746722_c0_g1	0.00	0.00	0.00	0.00	0.00	0.00	0.00	0.00	0.00	0.00
TRINITY_DN746724_c0_g1	0.00	0.00	0.00	0.00	0.00	0.00	0.00	0.00	17.14	0.00
TRINITY_DN746726_c1_g1	0.00	0.00	0.00	0.00	0.00	0.00	0.00	0.00	0.00	0.00
TRINITY_DN746731_c0_g1	12.22	0.00	0.00	0.00	0.00	0.00	7.71	0.00	0.00	5.62
TRINITY_DN746736_c0_g1	0.00	0.00	0.00	0.00	0.00	0.00	0.00	0.00	0.00	10.30
TRINITY_DN746737_c0_g1	0.00	19.13	0.00	0.00	0.00	0.00	0.00	0.00	7.62	0.00
TRINITY_DN746738_c0_g1	0.00	0.00	0.00	0.00	10.74	0.00	0.00	0.00	0.00	0.00
TRINITY_DN746739_c0_g1	0.00	0.00	0.00	0.00	0.00	0.00	6.53	0.00	0.00	0.00
TRINITY_DN74673_c0_g2	0.00	0.00	0.00	0.00	0.00	0.00	0.00	0.00	0.00	0.00
TRINITY_DN746740_c0_g1	0.00	0.00	0.00	0.00	0.00	0.00	0.00	0.00	0.00	0.00
TRINITY_DN746744_c1_g1	0.00	0.00	0.00	0.00	0.00	0.00	0.00	0.00	10.49	0.00
TRINITY_DN746745_c1_g1	0.00	0.00	0.00	0.00	0.00	0.00	0.00	0.00	0.00	0.00
TRINITY_DN746746_c0_g1	0.00	0.00	0.00	0.00	0.00	0.00	0.00	0.00	0.00	0.00
TRINITY_DN746748_c0_g1	0.00	0.00	6.08	0.00	0.00	0.00	0.00	0.00	16.65	28.19
TRINITY_DN74674_c0_g1	12.41	14.50	18.80	6.10	19.44	10.80	7.84	0.00	35.38	34.25
TRINITY_DN746751_c0_g1	0.00	0.00	0.00	0.00	0.00	0.00	0.00	0.00	0.00	0.00
TRINITY_DN746753_c1_g1	0.00	0.00	0.00	0.00	0.00	0.00	0.00	15.83	16.20	0.00
TRINITY_DN746754_c0_g1	0.00	0.00	0.00	0.00	0.00	0.00	0.00	0.00	0.00	0.00
TRINITY_DN746754_c0_g2	0.00	0.00	0.00	0.00	0.00	0.00	0.00	0.00	0.00	0.00
TRINITY_DN746756_c0_g1	0.00	0.00	0.00	15.82	0.00	0.00	0.00	0.00	0.00	4.29
TRINITY_DN746757_c0_g1	0.00	0.00	0.00	0.00	0.00	0.00	11.19	0.00	8.25	7.96
TRINITY_DN746758_c0_g1	0.00	0.00	0.00	0.00	0.00	0.00	0.00	0.00	37.40	0.00
TRINITY_DN746759_c0_g1	0.00	0.00	0.00	0.00	0.00	0.00	0.00	0.00	0.00	0.00
TRINITY_DN74675_c0_g1	0.00	0.00	0.00	0.00	0.00	0.00	0.00	0.00	0.00	0.00
TRINITY_DN746760_c0_g1	0.00	0.00	0.00	0.00	0.00	0.00	0.00	0.00	0.00	0.00
TRINITY_DN746761_c0_g1	0.00	0.00	0.00	0.00	0.00	0.00	0.00	0.00	0.00	0.00
TRINITY_DN746761_c1_g1	0.00	0.00	0.00	0.00	0.00	5.47	0.00	0.00	0.00	0.00
TRINITY_DN746761_c3_g1	13.74	16.24	0.00	0.00	0.00	0.00	0.00	0.00	0.00	0.00
TRINITY_DN746761_c4_g1	0.00	0.00	0.00	0.00	0.00	0.00	14.17	0.00	0.00	0.00
TRINITY_DN746761_c5_g1	0.00	0.00	0.00	0.00	0.00	0.00	0.00	0.00	0.00	21.49
TRINITY_DN746763_c1_g1	0.00	0.00	0.00	0.00	0.00	0.00	0.00	0.00	0.00	0.00
TRINITY_DN746767_c1_g1	0.00	0.00	0.00	0.00	0.00	0.00	0.00	0.00	0.00	0.00
TRINITY_DN746768_c0_g1	0.00	0.00	0.00	0.00	0.00	0.00	0.00	0.00	0.00	17.91
TRINITY_DN746769_c0_g1	0.00	25.20	0.00	0.00	0.00	0.00	13.43	0.00	0.00	9.50
TRINITY_DN74676_c0_g1	0.00	0.00	0.00	0.00	0.00	12.63	0.00	0.00	0.00	0.00
TRINITY_DN74676_c3_g1	0.00	0.00	0.00	0.00	14.17	0.00	0.00	0.00	0.00	0.00
TRINITY_DN746770_c0_g1	0.00	0.00	0.00	0.00	19.44	0.00	0.00	0.00	0.00	0.00
TRINITY_DN746772_c0_g1	15.81	0.00	0.00	0.00	0.00	0.00	0.00	0.00	15.16	0.00
TRINITY_DN746773_c0_g1	2.22	11.29	7.08	11.97	0.00	0.00	0.00	0.00	0.00	21.59
TRINITY_DN746774_c0_g1	0.00	0.00	0.00	0.00	0.00	0.00	0.00	0.00	0.00	0.00
TRINITY_DN746776_c1_g1	0.00	0.00	0.00	0.00	0.00	0.00	0.00	0.00	0.00	0.00
TRINITY_DN74677_c0_g1	6.11	0.00	0.00	0.00	0.00	5.31	0.00	0.00	0.00	0.00
TRINITY_DN74677_c0_g3	0.00	0.00	0.00	0.00	0.00	0.00	0.00	0.00	0.00	0.00
TRINITY_DN74677_c0_g4	1.44	3.01	0.00	1.44	3.04	1.22	1.64	0.00	5.60	2.61
TRINITY_DN74677_c1_g1	0.00	0.00	0.00	0.00	0.00	0.00	0.00	0.00	0.00	22.04
TRINITY_DN74677_c2_g1	0.00	0.00	10.90	10.42	0.00	0.00	0.00	0.00	10.28	19.71
TRINITY_DN74677_c3_g1	0.00	0.00	0.00	0.00	0.00	0.00	0.00	0.00	0.00	0.00
TRINITY_DN746781_c0_g1	0.00	0.00	0.00	7.99	0.00	0.00	0.00	0.00	0.00	7.49
TRINITY_DN746786_c1_g1	18.96	22.39	0.00	0.00	0.00	0.00	0.00	0.00	36.60	0.00
TRINITY_DN746788_c0_g1	0.00	0.00	0.00	0.00	0.00	0.00	0.00	0.00	0.00	0.00
TRINITY_DN74678_c0_g1	12.76	15.54	0.00	0.00	0.00	0.00	0.00	0.00	33.01	28.91
TRINITY_DN74678_c0_g2	0.00	28.98	0.00	19.01	0.00	0.00	30.97	0.00	0.00	31.65
TRINITY_DN746791_c0_g1	0.00	0.00	0.00	0.00	0.00	0.00	0.00	0.00	0.00	0.00
TRINITY_DN746792_c0_g1	0.00	0.00	0.00	0.00	0.00	0.00	6.25	0.00	0.00	0.00
TRINITY_DN746793_c0_g1	0.00	0.00	0.00	0.00	0.00	0.00	8.07	0.00	0.00	0.00
TRINITY_DN746794_c0_g1	0.00	0.00	0.00	0.00	9.17	0.00	0.00	0.00	0.00	0.00
TRINITY_DN746794_c1_g1	9.35	0.00	0.00	0.00	0.00	4.02	0.00	0.00	0.00	0.00
TRINITY_DN746796_c0_g1	0.00	0.00	0.00	0.00	0.00	0.00	0.00	0.00	16.20	15.27
TRINITY_DN746797_c0_g2	0.00	0.00	0.00	2.91	0.00	0.00	3.49	0.00	5.62	2.67
TRINITY_DN746797_c0_g3	0.00	0.00	0.00	0.00	0.00	11.18	0.00	0.00	0.00	0.00
TRINITY_DN746797_c0_g4	0.00	0.00	0.00	0.00	0.00	0.00	0.00	0.00	0.00	0.00
TRINITY_DN746797_c1_g1	22.67	0.00	0.00	0.00	0.00	0.00	0.00	0.00	7.20	0.00
TRINITY_DN746799_c0_g1	0.00	0.00	0.00	0.00	0.00	0.00	0.00	0.00	0.00	16.85
TRINITY_DN74679_c0_g1	0.00	26.50	7.36	7.38	0.00	8.43	14.51	7.19	23.77	29.31
TRINITY_DN7467_c0_g1	80.04	184.16	91.02	97.15	76.91	113.64	180.31	101.35	253.33	240.46
TRINITY_DN7467_c0_g2	13.67	14.56	7.57	9.78	6.66	7.77	18.09	5.77	23.59	39.61
TRINITY_DN7467_c10_g1	0.00	23.40	0.00	0.00	0.00	0.00	0.00	0.00	0.00	0.00
TRINITY_DN7467_c13_g1	0.00	0.00	0.00	0.00	0.00	0.00	0.00	0.00	0.00	0.00
TRINITY_DN7467_c1_g3	0.00	0.00	1.52	0.00	0.00	0.00	8.77	0.00	7.46	19.51
TRINITY_DN7467_c1_g4	107.62	185.96	60.00	65.12	47.29	39.62	171.77	46.78	182.58	438.26
TRINITY_DN7467_c2_g1	53.55	49.12	35.84	28.57	31.78	34.07	72.84	15.85	154.73	129.58
TRINITY_DN7467_c4_g1	0.00	0.00	0.00	0.00	0.00	0.00	0.00	0.00	0.00	26.75
TRINITY_DN7467_c5_g1	0.00	0.00	0.00	0.00	0.00	0.00	0.00	0.00	0.00	0.00
TRINITY_DN746800_c1_g1	0.00	0.00	0.00	0.00	0.00	0.00	0.00	0.00	0.00	12.81
TRINITY_DN746801_c0_g1	0.00	0.00	0.00	0.00	0.00	0.00	0.00	0.00	0.00	0.00
TRINITY_DN746801_c1_g1	0.00	0.00	0.00	0.00	0.00	0.00	0.00	0.00	0.00	0.00
TRINITY_DN746801_c2_g1	0.00	0.00	0.00	0.00	0.00	0.00	0.00	0.00	0.00	0.00
TRINITY_DN746802_c0_g1	0.00	0.00	0.00	0.00	0.00	0.00	0.00	0.00	0.00	0.00
TRINITY_DN746803_c1_g1	0.00	0.00	0.00	0.00	0.00	0.00	0.00	0.00	0.00	0.00
TRINITY_DN746805_c0_g1	0.00	0.00	0.00	0.00	0.00	0.00	6.40	0.00	0.00	0.00
TRINITY_DN746807_c0_g1	0.00	0.00	0.00	0.00	0.00	0.00	0.00	0.00	0.00	0.00
TRINITY_DN746808_c0_g1	26.54	21.33	0.00	0.00	9.22	0.00	0.00	0.00	0.00	0.00
TRINITY_DN74680_c0_g1	0.00	1.11	0.00	0.98	0.00	0.00	0.00	0.00	12.64	0.83
TRINITY_DN74680_c0_g2	0.00	0.00	0.00	0.00	0.00	0.00	0.00	0.00	0.00	0.00
TRINITY_DN74680_c3_g1	0.00	0.00	0.00	0.00	0.00	0.00	0.00	0.00	0.00	15.13
TRINITY_DN746810_c0_g1	0.00	10.97	0.00	10.56	0.00	0.00	12.88	3.47	17.43	0.00
TRINITY_DN746810_c0_g2	3.70	12.55	3.89	0.00	2.77	1.11	0.00	2.52	4.81	11.43
TRINITY_DN746815_c0_g1	0.00	0.00	0.00	0.00	0.00	0.00	13.79	0.00	0.00	0.00
TRINITY_DN746816_c0_g1	0.00	0.00	0.00	0.00	0.00	0.00	0.00	0.00	0.00	2.91
TRINITY_DN746818_c0_g1	0.00	0.00	0.00	0.00	0.00	0.00	11.66	0.00	0.00	33.12
TRINITY_DN74681_c0_g1	0.00	0.00	0.00	5.97	0.00	0.00	0.00	0.00	0.00	0.00
TRINITY_DN74681_c1_g1	0.00	0.00	0.00	0.00	0.00	0.00	0.00	0.00	0.00	0.00
TRINITY_DN74681_c2_g1	0.00	0.00	0.00	0.00	0.00	0.00	0.00	0.00	0.00	0.00
TRINITY_DN746820_c0_g1	0.00	5.38	0.00	3.20	2.37	0.00	5.25	0.00	2.17	26.54
TRINITY_DN746820_c1_g1	0.00	0.00	0.00	10.42	0.00	0.00	0.00	0.00	0.00	0.00
TRINITY_DN746820_c3_g1	0.00	0.00	0.00	0.00	0.00	0.00	0.00	0.00	0.00	7.86
TRINITY_DN746821_c1_g1	0.00	0.00	0.00	0.00	0.00	0.00	0.00	0.00	0.00	0.00
TRINITY_DN746823_c0_g1	0.00	0.00	0.00	0.00	0.00	0.00	14.27	0.00	0.00	0.00
TRINITY_DN746827_c0_g1	0.00	0.00	0.00	0.00	0.00	0.00	0.00	0.00	0.00	0.00
TRINITY_DN74682_c0_g1	0.00	0.00	0.00	0.00	0.00	0.00	0.00	0.00	0.00	7.48
TRINITY_DN74682_c0_g2	0.00	0.00	0.00	0.00	0.00	0.00	0.00	0.00	0.00	0.00
TRINITY_DN74682_c2_g1	0.00	4.68	0.00	0.00	8.74	3.58	0.00	0.00	0.00	0.00
TRINITY_DN746830_c0_g1	0.00	0.00	0.00	0.00	0.00	0.00	0.00	0.00	0.00	0.00
TRINITY_DN746830_c1_g1	0.00	13.17	0.00	10.49	0.00	9.34	0.00	0.00	0.00	47.93
TRINITY_DN746831_c0_g1	7.72	12.89	11.58	0.00	0.00	0.00	4.70	0.00	22.11	0.00
TRINITY_DN746833_c0_g1	0.00	0.00	6.35	0.00	0.00	0.00	0.00	0.00	0.00	0.00
TRINITY_DN746835_c0_g1	0.00	0.00	0.00	0.00	0.00	0.00	0.00	0.00	0.00	0.00
TRINITY_DN746836_c0_g1	0.00	0.00	0.00	18.34	0.00	16.13	24.62	0.00	0.00	17.31
TRINITY_DN74683_c0_g3	0.00	0.00	10.83	0.00	0.00	0.00	0.00	0.00	0.00	19.58
TRINITY_DN74683_c0_g4	19.07	0.00	19.32	0.00	0.00	0.00	0.00	0.00	0.00	8.76
TRINITY_DN74683_c1_g1	0.00	0.00	0.00	0.00	0.00	0.00	17.25	0.00	0.00	0.00
TRINITY_DN74683_c4_g1	0.00	0.00	0.00	0.00	0.00	0.00	0.00	0.00	0.00	0.00
TRINITY_DN746841_c0_g1	6.51	0.00	0.00	0.00	0.00	0.00	0.00	0.00	0.00	0.00
TRINITY_DN746842_c1_g1	10.82	0.00	0.00	0.00	0.00	0.00	0.00	0.00	10.35	0.00
TRINITY_DN746847_c0_g1	0.00	0.00	0.00	0.00	0.00	0.00	0.00	0.00	17.97	33.71
TRINITY_DN746848_c0_g1	0.00	0.00	0.00	0.00	0.00	4.65	0.00	0.00	0.00	4.93
TRINITY_DN746849_c0_g1	0.00	0.00	0.00	0.00	0.00	0.00	0.00	0.00	0.00	0.00
TRINITY_DN74684_c0_g1	3.07	3.43	3.47	0.73	3.33	1.98	1.95	1.32	13.44	28.21
TRINITY_DN74684_c0_g2	9.65	5.48	0.00	0.00	0.00	4.15	0.00	0.00	0.00	8.84
TRINITY_DN74684_c1_g1	0.00	0.00	0.00	0.00	23.49	0.00	0.00	0.00	21.73	0.00
TRINITY_DN74684_c2_g1	0.00	0.00	0.00	0.00	20.16	0.00	0.00	0.00	0.00	0.00
TRINITY_DN746852_c0_g1	0.00	0.00	0.00	0.00	0.00	0.00	0.00	0.00	0.00	0.00
TRINITY_DN746853_c0_g1	0.00	0.00	0.00	0.00	5.21	0.00	0.00	9.79	0.00	4.56
TRINITY_DN746856_c0_g1	0.00	0.00	0.00	0.00	0.00	0.00	0.00	0.00	0.00	0.00
TRINITY_DN746857_c0_g1	0.00	0.00	0.00	0.00	0.00	0.00	0.00	0.00	0.00	0.00
TRINITY_DN746859_c0_g1	0.00	0.00	15.80	0.00	0.00	0.00	0.00	0.00	0.00	14.24
TRINITY_DN746859_c1_g1	0.00	0.00	0.00	0.00	0.00	0.00	0.00	0.00	0.00	0.00
TRINITY_DN746859_c4_g1	0.00	0.00	7.43	0.00	0.00	0.00	0.00	0.00	6.99	6.74
TRINITY_DN746859_c5_g1	0.00	0.00	0.00	0.00	0.00	0.00	0.00	0.00	0.00	0.00
TRINITY_DN74685_c0_g1	0.00	0.00	0.00	0.00	4.20	5.22	0.00	5.91	0.00	0.00
TRINITY_DN746861_c0_g1	0.00	0.00	0.00	0.00	0.00	0.00	0.00	0.00	1.14	0.00
TRINITY_DN746861_c0_g2	0.00	0.00	0.00	0.00	0.00	0.00	0.00	0.00	0.00	0.00
TRINITY_DN746861_c1_g1	0.00	0.00	0.00	0.00	0.00	0.00	0.00	0.00	0.00	8.61
TRINITY_DN746864_c0_g1	0.00	0.00	0.00	0.00	0.00	0.00	0.00	0.00	16.69	0.00
TRINITY_DN746865_c0_g1	0.00	0.00	13.75	13.16	0.00	0.00	0.00	12.94	0.00	12.42
TRINITY_DN746867_c0_g1	0.00	16.56	0.00	0.00	0.00	0.00	0.00	0.00	4.61	4.45
TRINITY_DN746867_c1_g1	0.00	0.00	0.00	0.00	0.00	0.00	0.00	0.00	0.00	0.00
TRINITY_DN746868_c0_g1	0.00	0.00	0.00	0.00	0.00	0.00	0.00	0.00	0.00	0.00
TRINITY_DN746870_c0_g1	0.00	0.00	0.00	0.00	0.00	0.00	0.00	0.00	0.00	0.00
TRINITY_DN746872_c0_g1	7.29	0.00	0.00	0.00	0.00	0.00	0.00	0.00	0.00	0.00
TRINITY_DN746874_c0_g1	0.00	0.00	0.00	0.00	0.00	0.00	0.00	0.00	0.00	0.00
TRINITY_DN746875_c0_g1	0.00	0.00	0.00	0.00	0.00	0.00	0.00	0.00	0.00	3.65
TRINITY_DN746876_c0_g1	0.00	0.00	0.00	0.00	0.00	0.00	0.00	0.00	0.00	30.27
TRINITY_DN746879_c0_g1	0.00	0.00	0.00	0.00	0.00	0.00	0.00	0.00	0.00	5.48
TRINITY_DN74687_c0_g1	0.00	0.00	0.00	21.26	0.00	0.00	0.00	0.00	0.00	33.40
TRINITY_DN74687_c1_g1	0.00	0.00	0.00	0.00	9.98	0.00	0.00	0.00	0.00	0.00
TRINITY_DN74687_c5_g1	0.00	0.00	11.94	0.00	0.00	0.00	0.00	0.00	0.00	0.00
TRINITY_DN746882_c0_g1	6.45	0.00	0.00	0.00	0.00	0.00	0.00	0.00	0.00	0.00
TRINITY_DN746883_c0_g2	0.00	0.00	0.00	0.00	0.00	0.00	0.00	0.00	3.64	3.48
TRINITY_DN746884_c0_g1	0.00	0.00	9.89	0.00	0.00	0.00	0.00	0.00	0.00	4.51
TRINITY_DN746885_c0_g1	0.00	0.00	0.00	0.00	0.00	0.00	0.00	0.00	14.68	0.00
TRINITY_DN746886_c0_g1	0.00	0.00	6.82	0.00	0.00	0.00	0.00	0.00	0.00	12.41
TRINITY_DN746891_c0_g1	0.00	0.00	0.00	0.00	0.00	0.00	0.00	0.00	0.00	0.00
TRINITY_DN746893_c0_g1	0.00	0.00	0.00	0.00	0.00	0.00	0.00	0.00	0.00	8.14
TRINITY_DN746893_c1_g1	0.00	0.00	0.00	0.00	0.00	0.00	0.00	0.00	0.00	0.00
TRINITY_DN746893_c2_g1	0.00	39.59	16.69	0.00	0.00	0.00	0.00	15.56	0.00	15.00
TRINITY_DN746893_c3_g1	0.00	0.00	0.00	0.00	0.00	0.00	0.00	8.92	0.00	0.00
TRINITY_DN746893_c4_g1	0.00	0.00	0.00	0.00	0.00	0.00	0.00	0.00	0.00	0.00
TRINITY_DN746893_c5_g1	0.00	0.00	0.00	0.00	0.00	0.00	0.00	0.00	9.94	0.00
TRINITY_DN746893_c6_g1	0.00	0.00	0.00	0.00	0.00	0.00	8.53	0.00	0.00	6.18
TRINITY_DN746893_c9_g1	0.00	0.00	0.00	0.00	0.00	0.00	0.00	0.00	0.00	0.00
TRINITY_DN746895_c0_g1	0.00	0.00	0.00	0.00	0.00	0.00	0.00	0.00	0.00	0.00
TRINITY_DN746897_c0_g1	2.59	0.00	0.00	0.00	2.73	0.00	9.17	0.00	0.00	4.71
TRINITY_DN746899_c0_g1	0.00	0.00	0.00	0.00	0.00	0.00	0.00	0.00	0.00	0.00
TRINITY_DN74689_c0_g1	0.00	0.00	0.00	0.00	0.00	0.00	23.09	0.00	0.00	0.00
TRINITY_DN7468_c0_g1	0.00	0.00	0.00	0.00	0.00	0.00	0.00	0.00	0.00	0.00
TRINITY_DN7468_c1_g1	66.62	52.96	53.91	33.94	65.12	106.51	159.27	0.00	179.83	550.66
TRINITY_DN7468_c3_g1	0.00	7.49	0.00	0.00	0.00	0.00	16.68	0.00	23.11	16.54
TRINITY_DN746901_c0_g1	0.00	0.00	0.00	0.00	0.00	0.00	0.00	0.00	0.00	14.49
TRINITY_DN746902_c0_g1	0.00	0.00	0.00	0.00	0.00	0.00	0.00	0.00	0.00	9.58
TRINITY_DN746906_c0_g1	5.30	0.00	0.00	0.00	0.00	0.00	19.84	0.00	0.00	9.72
TRINITY_DN74690_c0_g2	2.25	67.73	0.00	0.00	0.00	4.90	0.00	0.00	10.47	34.13
TRINITY_DN74690_c0_g4	0.00	0.00	0.00	0.00	0.00	0.00	0.00	0.00	0.00	7.15
TRINITY_DN74690_c1_g1	0.00	0.00	0.00	0.00	0.00	0.00	0.00	0.00	0.00	0.00
TRINITY_DN74690_c2_g1	0.00	19.04	0.00	0.00	0.00	0.00	0.00	0.00	0.00	43.82
TRINITY_DN746913_c0_g1	0.00	0.00	0.00	0.00	0.00	0.00	0.00	0.00	11.10	0.00
TRINITY_DN746914_c0_g1	19.35	0.00	0.00	0.00	59.43	0.00	0.00	0.00	0.00	87.49
TRINITY_DN746914_c1_g1	0.00	0.00	0.00	0.00	0.00	0.00	0.00	0.00	0.00	0.00
TRINITY_DN746916_c1_g1	0.00	0.00	0.00	0.00	0.00	0.00	0.00	0.00	0.00	0.00
TRINITY_DN746917_c0_g1	0.00	0.00	0.00	2.88	0.00	0.00	0.00	0.00	0.00	0.00
TRINITY_DN746917_c1_g1	0.00	0.00	0.00	0.00	0.00	0.00	0.00	0.00	0.00	0.00
TRINITY_DN746918_c0_g1	0.00	0.00	0.00	0.00	0.00	0.00	0.00	0.00	5.00	0.00
TRINITY_DN746919_c0_g1	0.00	0.00	0.00	0.00	0.00	0.00	0.00	0.00	0.00	0.00
TRINITY_DN74691_c0_g1	0.00	0.00	0.00	0.00	10.17	0.00	0.00	0.00	0.00	0.00
TRINITY_DN746923_c0_g1	0.00	0.00	0.00	0.00	0.00	0.00	0.00	0.00	0.00	12.24
TRINITY_DN746925_c0_g1	0.00	20.82	0.00	0.00	0.00	0.00	0.00	0.00	16.84	47.28
TRINITY_DN746929_c0_g1	0.00	0.00	0.00	0.00	5.59	0.00	0.00	0.00	0.00	2.67
TRINITY_DN746929_c1_g1	0.00	14.08	0.00	0.00	0.00	9.95	0.00	0.00	0.00	0.00
TRINITY_DN74692_c1_g1	0.00	13.86	0.00	0.00	0.00	0.00	0.00	0.00	15.61	10.06
TRINITY_DN746932_c0_g1	0.00	0.00	0.00	0.00	0.00	0.00	0.00	0.00	0.00	0.00
TRINITY_DN746932_c0_g2	0.00	6.75	0.00	0.00	0.00	0.00	0.00	0.00	0.00	0.00
TRINITY_DN746934_c0_g1	0.00	0.00	0.00	0.00	0.00	0.00	0.00	0.00	0.00	0.00
TRINITY_DN746937_c0_g1	0.00	0.00	0.00	0.00	0.00	0.00	0.00	0.00	0.00	0.00
TRINITY_DN746938_c0_g1	0.00	0.00	0.00	0.00	0.00	0.00	16.68	0.00	0.00	0.00
TRINITY_DN746939_c0_g1	10.48	0.00	0.00	0.00	0.00	9.05	0.00	0.00	0.00	9.63
TRINITY_DN74693_c0_g1	0.00	0.00	0.00	0.00	17.92	14.76	0.00	0.00	16.84	55.75
TRINITY_DN74693_c0_g2	2.90	3.05	8.63	2.91	3.35	4.46	0.00	2.80	6.59	13.95
TRINITY_DN746940_c0_g1	0.00	0.00	0.00	0.00	0.00	0.00	0.00	0.00	0.00	0.00
TRINITY_DN746942_c1_g1	0.00	0.00	0.00	0.00	0.00	0.00	0.00	0.00	0.00	0.00
TRINITY_DN746943_c0_g1	0.00	0.00	8.58	0.00	0.00	0.00	0.00	0.00	0.00	0.00
TRINITY_DN746944_c0_g1	0.00	5.50	0.00	0.00	0.00	0.00	0.00	0.00	0.00	4.43
TRINITY_DN746946_c0_g1	5.51	0.00	0.00	0.00	0.00	0.00	0.00	0.00	15.67	0.00
TRINITY_DN746948_c0_g1	0.00	0.00	0.00	4.37	0.00	0.00	0.00	8.71	4.22	0.00
TRINITY_DN74694_c0_g1	4.09	0.00	0.00	4.05	0.00	7.03	0.00	0.00	18.07	17.18
TRINITY_DN74694_c0_g2	15.52	0.00	0.00	0.00	0.00	0.00	0.00	0.00	0.00	0.00
TRINITY_DN74694_c1_g1	0.00	0.00	0.00	0.00	18.74	0.00	0.00	0.00	0.00	0.00
TRINITY_DN74694_c4_g1	0.00	0.00	0.00	0.00	0.00	0.00	0.00	0.00	0.00	0.00
TRINITY_DN74694_c5_g1	0.00	9.56	0.00	0.00	4.45	0.00	0.00	0.00	16.19	0.00
TRINITY_DN74694_c5_g2	11.45	0.00	5.76	0.00	0.00	0.00	0.00	0.00	0.00	0.00
TRINITY_DN74694_c5_g4	0.00	0.00	0.00	0.00	0.00	0.00	0.00	0.00	18.90	0.00
TRINITY_DN74694_c5_g5	0.00	0.00	0.00	0.00	0.00	0.00	0.00	0.00	15.58	0.00
TRINITY_DN746951_c0_g1	0.00	0.00	0.00	0.00	0.00	0.00	0.00	0.00	0.00	0.00
TRINITY_DN746953_c0_g1	0.00	0.00	0.00	0.00	0.00	0.00	0.00	0.00	18.30	0.00
TRINITY_DN746954_c0_g1	0.00	7.88	0.00	0.00	0.00	0.00	0.00	0.00	0.00	2.23
TRINITY_DN746959_c0_g1	0.00	0.00	0.00	0.00	0.00	0.00	0.00	0.00	0.00	0.00
TRINITY_DN74695_c1_g1	0.00	0.00	0.00	0.00	0.00	0.00	0.00	0.00	0.00	0.00
TRINITY_DN746960_c0_g1	0.00	0.00	0.00	0.00	0.00	0.00	0.00	0.00	0.00	0.00
TRINITY_DN746961_c0_g1	0.00	0.00	0.00	17.29	0.00	0.00	0.00	0.00	0.00	16.38
TRINITY_DN746962_c0_g1	0.00	0.00	0.00	0.00	0.00	0.00	0.00	0.00	0.00	3.36
TRINITY_DN746963_c0_g1	0.00	0.00	0.00	0.00	0.00	0.00	9.52	0.00	0.00	0.00
TRINITY_DN746964_c0_g1	0.00	0.00	0.00	0.00	0.00	0.00	0.00	0.00	0.00	0.00
TRINITY_DN746967_c0_g1	0.00	0.00	0.00	0.00	11.29	0.00	0.00	0.00	0.00	9.98
TRINITY_DN74696_c11_g1	0.00	0.00	0.00	0.00	0.00	0.00	0.00	0.00	0.00	0.00
TRINITY_DN74696_c13_g1	0.00	0.00	0.00	0.00	0.00	0.00	0.00	0.00	0.00	0.00
TRINITY_DN74696_c1_g1	7.75	0.00	0.00	0.00	0.00	0.00	0.00	0.00	0.00	0.00
TRINITY_DN74696_c1_g2	0.00	0.00	0.00	0.00	0.00	0.00	0.00	0.00	0.00	0.00
TRINITY_DN74696_c2_g1	0.00	4.23	0.00	0.00	0.00	1.15	0.00	1.30	0.00	0.00
TRINITY_DN74696_c3_g1	0.00	11.48	0.00	2.65	5.60	0.00	0.00	2.59	5.12	0.00
TRINITY_DN74696_c5_g1	0.00	4.28	0.00	7.62	0.00	13.22	9.37	3.77	7.35	14.05
TRINITY_DN74696_c6_g2	0.00	11.06	0.00	0.00	0.00	0.00	0.00	0.00	0.00	8.42
TRINITY_DN74696_c8_g1	0.00	0.00	9.82	0.00	0.00	0.00	0.00	0.00	0.00	0.00
TRINITY_DN74696_c9_g1	0.00	0.00	0.00	0.00	0.00	6.06	0.00	0.00	0.00	0.00
TRINITY_DN746970_c0_g1	0.00	0.00	0.00	0.00	0.00	0.00	0.00	0.00	0.00	0.00
TRINITY_DN746973_c0_g1	0.00	6.38	0.00	0.00	0.00	2.51	0.00	0.00	2.82	5.35
TRINITY_DN746974_c0_g1	0.00	0.00	0.00	0.00	0.00	0.00	0.00	0.00	0.00	0.00
TRINITY_DN746975_c0_g1	0.00	3.22	0.00	2.94	0.00	5.06	3.53	0.00	5.68	10.77
TRINITY_DN746976_c0_g1	0.00	0.00	0.00	0.00	0.00	0.00	0.00	0.00	12.38	3.96
TRINITY_DN746977_c0_g1	0.00	0.00	0.00	0.00	0.00	0.00	0.00	0.00	0.00	0.00
TRINITY_DN746979_c0_g1	0.00	0.00	0.00	0.00	0.00	0.00	0.00	0.00	0.00	0.00
TRINITY_DN74697_c0_g1	0.00	0.00	0.00	0.00	0.00	8.77	0.00	0.00	9.70	18.64
TRINITY_DN74697_c13_g1	0.00	0.00	0.00	0.00	0.00	0.00	0.00	0.00	0.00	0.00
TRINITY_DN74697_c1_g1	0.00	0.00	0.00	0.00	0.00	0.00	0.00	0.00	0.00	0.00
TRINITY_DN74697_c2_g1	0.00	0.00	0.00	0.00	13.24	0.00	0.00	0.00	0.00	0.00
TRINITY_DN74697_c3_g1	0.00	0.00	0.00	0.00	0.00	0.00	0.00	0.00	0.00	0.00
TRINITY_DN74697_c6_g1	0.00	0.00	0.00	0.00	0.00	0.00	0.00	0.00	17.28	0.00
TRINITY_DN74697_c7_g1	0.00	16.15	0.00	0.00	0.00	0.00	0.00	12.65	0.00	12.14
TRINITY_DN746980_c0_g1	0.00	0.00	0.00	0.00	0.00	0.00	0.00	0.00	0.00	0.00
TRINITY_DN746981_c0_g1	0.00	0.00	0.00	0.00	0.00	0.00	0.00	2.75	0.00	0.79
TRINITY_DN746981_c0_g2	0.00	0.00	0.00	0.00	0.00	0.00	0.00	0.00	0.00	0.00
TRINITY_DN746984_c0_g1	4.80	2.58	0.00	0.00	2.53	0.00	0.00	0.00	3.80	8.73
TRINITY_DN746985_c0_g1	0.00	0.00	0.00	0.00	0.00	0.00	0.00	0.00	0.00	0.00
TRINITY_DN746986_c0_g1	0.00	0.00	10.30	0.00	0.00	0.00	0.00	0.00	0.00	0.00
TRINITY_DN746989_c0_g1	0.00	0.00	0.00	0.00	0.00	0.00	0.00	0.00	0.00	0.00
TRINITY_DN746990_c1_g1	0.00	6.99	0.00	0.00	0.00	0.00	0.00	0.00	0.00	0.00
TRINITY_DN746997_c0_g1	0.00	0.00	0.00	0.00	0.00	0.00	0.00	0.00	0.00	0.00
TRINITY_DN746998_c0_g1	0.00	0.00	0.00	0.00	0.00	0.00	0.00	0.00	0.00	0.00
TRINITY_DN746999_c0_g1	0.00	0.00	0.00	0.00	0.00	0.00	0.00	0.00	0.00	0.00
TRINITY_DN746999_c0_g2	1.44	0.00	0.00	0.00	0.00	0.00	0.00	0.00	0.00	0.00
TRINITY_DN74699_c0_g1	0.00	14.80	0.00	0.00	0.00	0.00	0.00	0.00	0.00	0.00
TRINITY_DN74699_c0_g2	9.84	0.00	0.00	0.00	20.46	0.00	0.00	0.00	0.00	9.03
TRINITY_DN74699_c0_g3	2.34	0.00	0.00	0.00	0.00	0.00	7.61	0.00	0.00	0.00
TRINITY_DN7469_c0_g1	110.54	128.00	65.30	68.56	42.07	54.63	129.58	29.95	211.67	162.40
TRINITY_DN7469_c0_g3	0.00	0.00	0.00	0.00	0.00	0.00	0.00	0.00	0.00	1.48
TRINITY_DN7469_c2_g1	0.00	0.00	0.00	0.00	15.36	0.00	0.00	0.00	0.00	6.77
TRINITY_DN746_c0_g1	0.00	2.19	0.00	2.60	1.97	0.00	0.00	0.00	0.00	9.36
TRINITY_DN746_c14_g1	0.00	0.00	0.00	0.00	0.00	0.00	0.00	0.00	0.00	0.00
TRINITY_DN746_c1_g1	43.49	38.42	26.22	27.50	16.58	18.75	42.44	11.73	81.67	79.34
TRINITY_DN746_c1_g2	23.91	13.11	10.16	11.43	21.34	21.42	9.17	9.96	68.58	102.41
TRINITY_DN746_c1_g3	10.09	0.00	0.00	0.00	0.00	0.00	0.00	0.00	28.90	14.29
TRINITY_DN746_c1_g4	0.05	0.00	0.00	14.48	0.00	0.00	11.60	11.09	0.00	0.00
TRINITY_DN746_c3_g1	0.00	0.00	0.00	0.00	0.20	0.00	7.09	0.00	0.00	0.00
TRINITY_DN746_c4_g1	0.00	0.00	0.00	0.00	0.00	0.00	0.00	0.00	0.00	0.00
TRINITY_DN746_c5_g1	168.62	160.97	103.17	60.55	138.04	75.16	183.01	62.16	303.33	320.24
TRINITY_DN746_c7_g1	0.00	0.00	0.00	0.00	18.56	0.00	0.00	0.00	0.00	0.00
TRINITY_DN747001_c1_g1	0.00	0.00	0.00	0.00	0.00	0.00	0.00	0.00	0.00	0.00
TRINITY_DN747004_c0_g1	0.00	0.00	0.00	0.00	0.00	0.00	0.00	0.00	0.00	7.01
TRINITY_DN747006_c0_g1	0.00	0.00	0.00	0.00	0.00	0.00	0.00	0.00	0.00	0.00
TRINITY_DN747007_c0_g1	0.00	0.00	0.00	0.00	0.00	0.00	2.95	0.00	2.41	0.00
TRINITY_DN747009_c0_g1	0.00	0.00	0.00	0.00	0.00	0.00	0.00	0.00	0.00	0.00
TRINITY_DN747011_c0_g1	0.00	0.00	0.00	0.00	0.00	0.00	0.00	0.00	0.00	0.00
TRINITY_DN747013_c0_g1	0.00	0.00	0.00	0.00	8.10	0.00	9.98	0.00	7.42	7.15
TRINITY_DN747015_c0_g1	0.00	0.00	0.00	0.00	0.00	0.00	28.19	0.00	0.00	0.00
TRINITY_DN747015_c1_g1	0.00	16.75	0.00	0.00	0.00	0.00	0.00	0.00	0.00	6.49
TRINITY_DN747015_c2_g1	0.00	0.00	0.00	0.00	0.00	0.00	0.00	0.00	0.00	8.37
TRINITY_DN747015_c2_g2	0.00	0.00	0.00	0.00	0.00	0.00	0.00	0.00	0.00	0.00
TRINITY_DN747015_c3_g1	0.00	0.00	0.00	0.00	0.00	0.00	16.04	0.00	0.00	0.00
TRINITY_DN747017_c0_g1	0.00	0.00	0.00	0.00	0.00	0.00	0.00	0.00	0.00	0.00
TRINITY_DN747018_c0_g1	0.00	0.00	0.00	0.00	0.00	0.00	0.00	0.00	0.00	0.00
TRINITY_DN747021_c0_g1	0.00	0.00	0.00	0.00	0.00	0.00	0.00	0.00	14.39	27.32
TRINITY_DN747024_c0_g1	0.00	0.00	0.00	0.00	0.00	0.00	0.00	0.00	0.00	0.00
TRINITY_DN747024_c1_g1	13.58	0.00	0.00	0.00	0.00	0.00	17.80	0.00	0.00	0.00
TRINITY_DN747025_c0_g1	0.00	0.00	0.00	0.00	0.00	0.00	0.00	0.00	0.00	0.00
TRINITY_DN747028_c0_g1	0.00	0.00	11.27	0.00	0.00	0.00	0.00	0.00	10.64	20.37
TRINITY_DN74702_c0_g1	8.85	16.04	14.70	11.74	6.20	10.10	0.00	5.75	33.98	17.59
TRINITY_DN747031_c0_g1	0.00	0.00	0.00	0.00	0.00	0.00	0.00	0.00	0.00	0.00
TRINITY_DN747031_c1_g1	0.00	0.00	0.00	0.00	0.00	0.00	0.00	0.00	0.00	9.50
TRINITY_DN747031_c4_g1	0.00	0.00	0.00	0.00	0.00	0.00	44.48	0.00	0.00	0.00
TRINITY_DN747032_c0_g1	0.00	0.00	0.00	0.00	1.85	0.00	0.00	0.00	3.25	3.18
TRINITY_DN747033_c1_g1	0.00	0.00	0.00	34.92	0.00	0.00	0.00	0.00	0.00	0.00
TRINITY_DN747034_c0_g1	0.00	0.00	0.00	0.00	0.00	0.00	0.00	0.00	0.00	6.26
TRINITY_DN747034_c1_g1	0.00	0.00	0.00	0.00	0.00	0.00	0.00	0.00	0.00	0.00
TRINITY_DN747035_c0_g1	0.00	0.00	0.00	0.00	0.00	10.66	15.49	0.00	0.00	0.00
TRINITY_DN747038_c0_g1	0.00	0.00	0.00	0.00	0.00	0.00	0.00	0.00	0.00	0.00
TRINITY_DN747039_c0_g1	0.00	0.00	0.00	0.00	0.00	0.00	0.00	0.00	0.00	0.00
TRINITY_DN74703_c0_g1	0.00	0.00	0.00	0.00	0.00	0.00	0.00	0.00	0.00	0.00
TRINITY_DN74703_c0_g2	0.00	0.00	0.00	0.00	0.00	0.00	0.00	0.00	0.00	0.00
TRINITY_DN747042_c1_g1	0.00	3.29	0.00	0.00	0.00	0.00	0.00	0.00	2.89	2.75
TRINITY_DN747045_c0_g1	0.00	0.00	0.00	0.00	0.00	0.00	0.00	0.00	16.00	0.00
TRINITY_DN747047_c1_g1	17.97	0.00	0.00	0.00	0.00	0.00	0.00	0.00	0.00	48.70
TRINITY_DN747049_c0_g2	0.00	0.00	0.00	0.00	0.00	0.00	0.00	0.00	0.00	0.00
TRINITY_DN747049_c0_g4	0.00	0.00	0.00	0.00	0.00	0.00	0.00	0.00	0.00	0.00
TRINITY_DN747049_c1_g1	0.00	0.00	0.00	0.00	0.00	0.00	0.00	0.00	13.47	0.00
TRINITY_DN747049_c1_g2	0.00	0.00	0.00	0.00	0.00	0.00	0.00	0.00	0.00	0.00
TRINITY_DN747049_c2_g1	0.00	0.00	0.00	0.00	0.00	0.00	0.00	0.00	0.00	0.00
TRINITY_DN74704_c0_g2	0.00	0.00	0.00	0.00	0.00	0.00	0.00	0.00	0.00	0.00
TRINITY_DN74704_c0_g3	0.00	0.00	0.00	0.00	0.00	0.00	0.00	0.00	0.00	16.38
TRINITY_DN74704_c1_g1	15.40	0.00	31.03	0.00	0.00	13.06	0.00	0.00	0.00	0.00
TRINITY_DN74704_c1_g3	0.00	0.00	0.00	0.00	0.00	0.00	12.69	0.00	0.00	0.00
TRINITY_DN74704_c2_g1	14.01	0.00	0.00	0.00	0.00	0.00	0.00	0.00	0.00	0.00
TRINITY_DN74704_c4_g1	0.00	0.00	0.00	0.00	0.00	0.00	0.00	0.00	0.00	0.00
TRINITY_DN74704_c5_g1	2.49	0.00	4.95	2.48	5.23	4.25	2.93	0.00	5.97	0.00
TRINITY_DN74704_c5_g2	0.00	0.00	0.00	0.00	0.00	0.00	0.00	0.00	23.37	11.09
TRINITY_DN74704_c5_g3	5.49	0.00	0.00	0.00	0.00	0.00	0.00	0.00	18.25	5.03
TRINITY_DN747050_c0_g1	0.00	0.00	0.00	0.00	0.00	0.00	0.00	0.00	0.00	0.00
TRINITY_DN747054_c0_g1	0.00	0.00	0.00	0.00	0.00	0.00	0.00	11.52	0.00	0.00
TRINITY_DN747056_c0_g1	0.00	0.00	0.00	0.00	0.00	0.00	0.00	0.00	19.32	0.00
TRINITY_DN74705_c0_g1	0.00	0.00	0.00	0.00	0.00	0.00	0.00	0.00	9.51	3.32
TRINITY_DN74705_c0_g2	0.00	0.00	0.00	0.00	0.00	0.00	0.00	0.00	0.00	0.00
TRINITY_DN74705_c1_g1	0.00	0.00	0.00	0.00	0.00	0.00	0.00	0.00	0.00	0.00
TRINITY_DN747061_c0_g1	0.00	0.00	0.00	0.00	0.00	0.00	0.00	0.00	0.00	0.00
TRINITY_DN747065_c0_g1	0.00	0.00	0.00	0.00	0.00	0.00	0.00	0.00	17.78	0.00
TRINITY_DN747066_c0_g1	0.00	0.00	0.00	0.00	0.00	0.00	0.00	0.00	0.00	0.00
TRINITY_DN747067_c0_g1	0.00	0.00	0.00	0.00	0.00	0.00	0.00	0.00	0.00	0.00
TRINITY_DN747068_c0_g1	0.00	0.00	0.00	0.00	0.00	0.00	0.00	0.00	0.00	0.00
TRINITY_DN74706_c0_g2	19.78	23.92	12.07	13.74	14.47	10.47	38.27	2.94	11.84	66.35
TRINITY_DN74706_c2_g1	0.00	0.00	0.00	0.00	0.00	0.00	0.00	0.00	0.00	0.00
TRINITY_DN74706_c5_g1	0.00	0.00	0.00	0.00	0.00	0.00	61.93	0.00	11.95	0.00
TRINITY_DN747071_c0_g1	0.00	0.00	0.00	0.00	0.00	0.00	0.00	0.00	0.00	0.00
TRINITY_DN747072_c0_g1	0.00	0.00	0.00	0.00	0.00	0.00	0.00	0.00	0.00	0.00
TRINITY_DN747078_c0_g1	0.00	0.00	0.00	0.00	0.00	0.00	0.00	0.00	18.49	17.31
TRINITY_DN74707_c0_g1	50.15	38.58	0.00	0.00	16.59	13.59	0.00	0.00	15.43	8.28
TRINITY_DN74707_c0_g2	0.00	10.47	0.00	0.00	0.00	0.00	0.00	0.00	7.30	8.00
TRINITY_DN747080_c0_g1	0.00	0.00	0.00	0.00	0.00	0.00	0.00	0.00	0.00	0.00
TRINITY_DN747081_c0_g1	0.00	0.00	0.00	0.00	15.61	0.00	0.00	0.00	0.00	0.00
TRINITY_DN747083_c0_g1	7.75	0.00	0.00	0.00	0.00	0.00	0.00	0.00	0.00	28.44
TRINITY_DN747084_c0_g1	0.00	0.00	0.00	5.21	0.00	0.00	0.00	1.48	5.03	9.56
TRINITY_DN747085_c0_g1	0.00	16.98	0.00	0.00	0.00	11.97	0.00	0.00	13.47	0.00
TRINITY_DN747091_c0_g1	0.00	0.00	0.00	0.00	0.00	0.00	0.00	0.00	0.00	0.00
TRINITY_DN747096_c0_g1	2.04	2.11	0.00	0.00	0.00	0.87	2.30	0.00	1.99	1.85
TRINITY_DN747099_c0_g1	0.00	0.00	0.00	0.00	0.00	0.00	0.00	0.00	0.00	0.00
TRINITY_DN74709_c0_g1	0.00	0.00	0.00	3.89	0.00	0.00	0.00	3.85	7.49	25.09
TRINITY_DN7470_c0_g1	0.00	0.00	0.00	0.00	0.00	28.73	22.07	0.00	16.36	0.00
TRINITY_DN7470_c0_g2	22.47	0.00	0.00	37.98	0.00	11.18	0.00	12.48	9.01	59.76
TRINITY_DN7470_c1_g1	0.00	0.00	0.00	0.00	0.00	0.00	0.00	0.00	0.00	0.00
TRINITY_DN7470_c2_g1	0.00	0.00	0.00	8.52	0.00	0.00	0.00	0.00	0.00	0.00
TRINITY_DN747101_c2_g1	0.00	0.00	0.00	0.00	0.00	0.00	0.00	0.00	0.00	0.00
TRINITY_DN747102_c0_g1	4.53	0.00	0.00	0.00	0.00	0.00	0.00	0.00	8.63	0.00
TRINITY_DN747104_c0_g1	5.94	20.69	0.00	5.83	0.00	0.00	7.47	0.00	0.00	10.91
TRINITY_DN747105_c0_g1	0.00	0.00	0.00	0.00	0.00	0.00	0.00	0.00	8.41	0.00
TRINITY_DN747106_c0_g1	0.00	0.00	0.00	0.00	0.00	0.00	0.00	0.00	0.00	0.00
TRINITY_DN747109_c0_g1	0.00	0.00	0.00	0.00	0.00	0.00	0.00	0.00	13.38	6.46
TRINITY_DN747109_c1_g1	0.00	0.00	9.02	0.00	0.00	0.00	0.00	0.00	0.00	8.18
TRINITY_DN74710_c0_g1	0.00	4.51	0.00	6.89	3.28	3.57	0.00	3.51	7.14	2.84
TRINITY_DN74710_c0_g2	0.00	2.68	0.00	0.00	0.00	0.00	2.94	0.00	6.45	2.27
TRINITY_DN747110_c0_g1	0.00	0.00	0.00	0.00	0.00	0.00	0.00	0.00	0.00	4.56
TRINITY_DN747115_c0_g1	0.00	0.00	0.00	5.50	0.00	0.00	0.00	0.00	5.31	0.00
TRINITY_DN747116_c0_g1	0.00	0.00	0.00	0.00	0.00	0.00	0.00	0.00	0.00	0.00
TRINITY_DN747117_c1_g1	0.00	16.03	0.00	0.00	0.00	0.00	0.00	0.00	0.00	0.00
TRINITY_DN747117_c3_g1	0.00	0.00	0.00	0.00	0.00	0.00	0.00	0.00	0.00	0.00
TRINITY_DN747117_c4_g1	0.00	0.00	0.00	0.00	0.00	0.00	0.00	0.00	0.00	0.00
TRINITY_DN747117_c5_g1	0.00	0.00	3.40	0.00	0.00	0.00	0.00	0.00	0.00	9.31
TRINITY_DN747117_c6_g1	0.00	0.00	0.00	0.00	0.00	0.00	0.00	0.00	0.00	0.00
TRINITY_DN747117_c7_g1	0.00	0.00	0.00	0.00	0.00	0.00	0.00	0.00	12.78	0.00
TRINITY_DN747117_c8_g1	0.00	0.00	0.00	0.00	0.00	0.00	0.00	0.00	0.00	0.00
TRINITY_DN747118_c0_g1	0.00	0.00	0.00	0.00	0.00	0.00	0.00	0.00	0.00	0.00
TRINITY_DN747118_c0_g2	0.00	0.00	0.00	0.00	0.00	0.00	13.94	0.00	5.29	0.00
TRINITY_DN747119_c0_g1	0.00	0.00	0.00	0.00	0.00	0.00	0.00	0.00	0.00	0.00
TRINITY_DN747119_c0_g4	0.00	28.43	0.00	0.00	0.00	0.00	31.42	0.00	19.13	40.07
TRINITY_DN74711_c2_g1	0.00	0.00	0.00	0.00	0.00	0.00	0.00	0.00	0.00	0.00
TRINITY_DN74711_c3_g1	4.22	0.00	8.46	7.31	0.00	3.63	0.00	0.00	6.94	23.17
TRINITY_DN74711_c3_g2	0.00	4.73	2.38	2.39	0.00	7.24	0.00	2.32	4.01	7.35
TRINITY_DN74711_c3_g3	0.00	12.02	0.00	0.00	0.00	0.00	12.85	0.00	0.00	1.73
TRINITY_DN747120_c0_g1	0.00	8.00	0.00	0.00	0.00	0.00	0.00	0.00	6.44	0.00
TRINITY_DN747121_c0_g1	0.00	0.00	0.00	0.00	0.00	0.00	43.31	0.00	0.00	0.00
TRINITY_DN747122_c0_g1	0.00	0.00	0.00	0.00	0.00	0.00	0.00	16.65	0.00	0.00
TRINITY_DN747125_c0_g1	0.00	0.00	0.00	0.00	0.00	0.00	0.00	0.00	0.00	3.26
TRINITY_DN747125_c1_g1	0.00	0.00	0.00	0.00	0.00	0.00	0.00	0.00	0.00	4.73
TRINITY_DN747127_c0_g2	0.00	0.00	0.00	0.00	0.00	0.00	0.00	0.00	18.49	0.00
TRINITY_DN747128_c0_g1	0.00	0.00	0.00	0.00	0.00	0.00	0.00	0.00	0.00	0.00
TRINITY_DN747129_c1_g1	0.00	0.00	0.00	0.00	0.00	0.00	0.00	0.00	0.00	9.98
TRINITY_DN747129_c2_g1	0.00	0.00	0.00	0.00	0.00	0.00	0.00	0.00	0.00	0.00
TRINITY_DN747129_c3_g1	0.00	19.29	0.00	0.00	0.00	0.00	0.00	0.00	0.00	0.00
TRINITY_DN747129_c4_g1	0.00	0.00	0.00	0.00	0.00	0.00	0.00	0.00	0.00	0.00
TRINITY_DN747129_c5_g1	0.00	0.00	0.00	0.00	0.00	0.00	0.00	0.00	5.20	0.00
TRINITY_DN74712_c0_g1	0.00	0.00	0.00	0.00	0.00	0.00	0.00	0.00	0.00	0.00
TRINITY_DN747132_c0_g1	0.00	10.79	0.00	0.00	0.00	0.00	0.00	0.00	0.00	8.23
TRINITY_DN747136_c0_g1	16.79	0.00	0.00	0.00	0.00	0.00	0.00	0.00	0.00	0.00
TRINITY_DN747137_c0_g1	0.00	0.00	0.00	0.00	0.00	0.00	0.00	0.00	0.00	6.34
TRINITY_DN747139_c0_g1	0.00	0.00	0.00	0.00	0.00	0.00	0.00	0.00	0.00	20.78
TRINITY_DN74713_c0_g1	0.00	0.00	0.00	0.00	0.00	0.00	0.00	0.00	0.00	0.00
TRINITY_DN74713_c0_g2	6.37	21.48	0.00	0.00	0.00	0.00	2.78	6.28	8.05	0.00
TRINITY_DN74713_c1_g1	0.00	0.00	0.00	0.00	0.00	0.00	0.00	0.00	0.00	0.00
TRINITY_DN747140_c1_g1	0.00	0.00	0.00	0.00	0.00	0.00	0.00	0.00	13.47	0.00
TRINITY_DN747142_c0_g1	0.00	0.00	0.00	0.00	0.00	0.00	0.00	0.00	0.00	0.00
TRINITY_DN747145_c0_g1	0.00	0.00	0.00	0.00	13.43	11.10	0.00	0.00	0.00	0.00
TRINITY_DN747146_c0_g1	0.00	0.00	0.00	0.00	8.67	7.24	0.00	0.00	7.95	10.02
TRINITY_DN747148_c0_g1	0.00	0.00	0.00	0.00	0.00	0.00	0.00	0.00	0.00	0.00
TRINITY_DN747149_c0_g1	0.00	0.00	0.00	0.00	0.00	0.00	0.00	0.00	0.00	0.00
TRINITY_DN747150_c0_g1	0.00	0.00	0.00	0.00	0.00	0.00	0.00	0.00	0.00	0.00
TRINITY_DN747150_c1_g1	0.00	0.00	0.00	0.00	0.00	0.00	0.00	0.00	0.00	0.00
TRINITY_DN747151_c0_g1	0.00	0.00	0.00	0.00	0.00	0.00	0.00	0.00	0.00	0.00
TRINITY_DN747152_c0_g1	0.00	0.00	0.00	0.00	0.00	0.00	0.00	0.00	0.00	0.00
TRINITY_DN747153_c0_g1	0.00	0.00	0.00	0.00	0.00	0.00	0.00	0.00	0.00	0.00
TRINITY_DN747154_c0_g1	0.00	0.00	0.00	0.00	0.00	0.00	0.00	0.00	0.00	0.00
TRINITY_DN747155_c0_g1	0.00	0.00	0.00	0.00	3.44	2.81	0.00	3.20	3.14	2.98
TRINITY_DN747156_c0_g1	0.00	0.00	0.00	0.00	0.00	0.00	0.00	0.00	0.00	0.00
TRINITY_DN747157_c0_g1	4.84	0.00	0.00	0.00	0.00	0.00	0.00	9.52	25.18	0.00
TRINITY_DN747158_c0_g1	0.00	27.05	0.00	0.00	0.00	0.00	0.00	0.00	0.00	10.18
TRINITY_DN747159_c0_g1	0.00	0.00	0.00	0.00	0.00	0.00	0.00	0.00	0.00	0.00
TRINITY_DN74715_c0_g1	0.00	21.18	0.00	0.00	0.00	0.00	0.00	0.00	0.00	0.00
TRINITY_DN74715_c1_g1	0.00	17.27	0.00	0.00	0.00	0.00	0.00	0.00	13.84	6.67
TRINITY_DN74715_c1_g3	0.00	0.00	0.00	0.00	0.00	8.82	13.27	0.00	0.00	0.00
TRINITY_DN74715_c1_g4	0.00	0.00	0.00	0.00	0.00	0.00	0.00	0.00	0.00	0.00
TRINITY_DN747165_c0_g1	23.61	0.00	0.00	0.00	0.00	0.00	0.00	15.45	22.48	72.22
TRINITY_DN747166_c0_g1	13.46	0.00	0.00	0.00	0.00	0.00	0.00	25.66	0.00	0.00
TRINITY_DN747166_c1_g1	0.00	0.00	0.00	0.00	12.48	5.19	0.00	0.00	0.00	5.50
TRINITY_DN747167_c0_g1	0.00	0.00	0.00	0.00	0.00	0.00	0.00	0.00	0.00	0.00
TRINITY_DN747168_c0_g1	0.00	0.00	0.00	0.00	12.31	0.00	0.00	0.00	0.00	0.00
TRINITY_DN74716_c0_g1	5.49	9.08	0.00	0.00	0.00	0.00	0.00	0.00	0.00	5.03
TRINITY_DN747172_c1_g1	0.00	0.00	0.00	0.00	0.00	0.00	0.00	0.00	0.00	0.00
TRINITY_DN747174_c0_g1	0.00	0.00	4.47	0.00	0.00	0.00	5.51	0.00	0.00	0.00
TRINITY_DN747175_c0_g1	0.00	0.00	0.00	0.00	0.00	0.00	0.00	0.00	0.00	0.00
TRINITY_DN747176_c0_g1	0.00	0.00	0.00	0.00	0.00	0.00	0.00	0.00	0.00	0.00
TRINITY_DN747178_c0_g1	0.00	0.00	0.00	0.00	0.00	0.00	0.00	0.00	0.00	0.00
TRINITY_DN74717_c0_g1	0.00	0.00	0.00	0.00	0.00	0.00	0.00	0.00	0.00	0.00
TRINITY_DN747183_c0_g1	0.00	4.41	0.00	0.00	0.00	0.00	0.00	0.00	0.00	3.61
TRINITY_DN747183_c1_g1	0.00	0.00	0.00	0.00	0.00	0.00	49.24	0.00	0.00	17.31
TRINITY_DN747187_c0_g1	0.00	0.00	0.00	0.00	0.00	0.00	0.00	0.00	7.49	7.22
TRINITY_DN747189_c0_g1	14.89	0.00	0.00	0.00	0.00	0.00	0.00	0.00	7.10	6.83
TRINITY_DN747191_c0_g1	0.00	0.00	0.00	0.00	0.00	0.00	0.00	0.00	0.00	0.00
TRINITY_DN747196_c0_g1	0.00	0.00	0.00	3.62	0.00	0.00	0.00	0.00	0.00	0.00
TRINITY_DN747197_c0_g1	0.00	0.00	0.00	0.00	0.00	0.00	0.00	0.00	0.00	24.85
TRINITY_DN747198_c0_g1	0.00	0.00	0.00	0.00	0.00	0.00	0.00	0.00	0.00	0.00
TRINITY_DN747199_c0_g1	0.00	0.00	0.00	0.00	0.00	0.00	6.40	0.00	0.00	0.00
TRINITY_DN747199_c0_g2	15.74	0.00	0.00	0.00	0.00	0.00	6.53	0.00	9.95	9.61
TRINITY_DN747199_c1_g1	0.00	0.00	0.00	0.00	0.00	6.38	0.00	0.00	0.00	0.00
TRINITY_DN747199_c1_g2	0.00	0.00	0.00	0.00	0.00	0.00	0.00	0.00	0.00	0.00
TRINITY_DN747199_c3_g1	0.00	0.00	0.00	0.00	0.00	0.00	0.00	0.00	0.00	0.00
TRINITY_DN7471_c0_g1	17.31	61.77	23.65	6.11	29.56	12.80	34.16	0.00	60.53	41.66
TRINITY_DN7471_c11_g1	0.00	0.00	0.00	0.00	0.00	0.00	0.00	0.00	0.00	0.00
TRINITY_DN7471_c1_g1	1465.54	2358.23	1232.74	1104.02	976.63	998.56	2410.42	901.64	4486.15	4608.59
TRINITY_DN7471_c1_g3	8.80	8.89	0.39	4.46	9.34	13.34	16.85	12.63	9.51	7.99
TRINITY_DN7471_c24_g1	0.00	0.00	0.00	0.00	0.00	0.00	0.00	0.00	0.00	16.54
TRINITY_DN7471_c2_g1	17.79	21.87	0.00	13.63	4.30	5.84	21.62	11.17	28.60	6.49
TRINITY_DN7471_c3_g1	0.00	25.20	0.00	15.08	0.00	0.00	0.00	0.00	9.12	17.52
TRINITY_DN7471_c3_g3	14.69	17.16	12.96	0.00	0.00	0.00	0.00	4.73	15.86	7.79
TRINITY_DN7471_c4_g1	24.30	27.83	0.00	0.00	10.26	31.67	28.16	0.00	49.42	11.36
TRINITY_DN7471_c7_g1	0.00	0.00	0.00	0.00	0.00	0.00	0.00	0.00	18.30	0.00
TRINITY_DN747200_c0_g1	0.00	0.00	0.00	0.00	0.00	0.00	0.00	0.00	17.79	0.00
TRINITY_DN747202_c0_g1	0.00	0.00	0.00	0.00	0.00	0.00	0.00	0.00	0.00	17.16
TRINITY_DN747205_c0_g1	9.48	0.00	0.00	0.00	0.00	0.00	0.00	0.00	9.06	0.00
TRINITY_DN747205_c1_g1	0.00	0.00	0.00	0.00	0.00	0.00	0.00	0.00	19.12	0.00
TRINITY_DN747207_c0_g1	0.00	0.00	0.00	0.00	0.00	0.00	0.00	0.00	0.00	0.00
TRINITY_DN747208_c1_g1	0.00	0.00	0.00	0.00	0.00	0.00	0.00	0.00	0.00	0.00
TRINITY_DN747209_c0_g1	0.00	5.79	0.00	0.00	0.00	0.00	0.00	0.00	3.54	3.86
TRINITY_DN74720_c0_g1	0.00	29.40	0.00	0.00	0.00	0.00	0.00	0.00	0.00	0.00
TRINITY_DN747214_c0_g1	21.95	0.00	0.00	0.00	0.00	0.00	0.00	0.00	0.00	10.06
TRINITY_DN747216_c0_g1	0.00	0.00	0.00	0.00	0.00	0.00	0.00	0.00	18.90	0.00
TRINITY_DN747217_c0_g1	0.00	0.00	0.00	0.00	0.00	0.00	0.00	0.00	0.00	0.00
TRINITY_DN747218_c0_g1	0.00	0.00	0.00	0.00	0.00	0.00	6.16	9.75	0.00	9.09
TRINITY_DN747219_c0_g1	0.00	0.00	0.00	0.00	0.00	0.00	0.00	0.00	0.00	0.00
TRINITY_DN74721_c0_g1	12.30	14.36	24.84	6.05	0.00	0.00	0.00	0.00	23.37	5.97
TRINITY_DN747221_c0_g1	0.00	0.00	0.00	0.00	0.00	0.00	0.00	0.00	0.00	0.00
TRINITY_DN747223_c0_g1	0.00	0.00	0.00	9.34	0.00	0.00	12.43	0.00	0.00	8.82
TRINITY_DN747224_c0_g1	0.00	0.00	0.00	0.00	0.00	0.00	0.00	0.00	0.00	20.11
TRINITY_DN747224_c0_g2	0.00	0.00	0.00	0.00	0.00	0.00	0.00	0.00	8.05	0.00
TRINITY_DN747226_c0_g1	0.00	0.00	0.00	0.00	0.00	0.00	0.00	0.00	0.00	0.00
TRINITY_DN747227_c0_g1	0.00	0.00	17.97	0.00	0.00	0.00	0.00	0.00	17.16	0.00
TRINITY_DN747227_c1_g1	0.00	0.00	0.00	0.00	0.00	0.00	0.00	0.00	0.00	0.00
TRINITY_DN747228_c0_g1	17.30	0.00	0.00	0.00	0.00	0.00	0.00	0.00	0.00	15.91
TRINITY_DN74722_c0_g1	0.00	31.63	0.00	0.00	0.00	0.00	0.00	0.00	0.00	0.00
TRINITY_DN747231_c1_g1	0.00	0.00	0.00	0.00	0.00	0.00	0.00	0.00	0.00	10.39
TRINITY_DN747232_c0_g1	0.00	0.00	0.00	0.00	0.00	0.00	12.51	0.00	9.22	0.00
TRINITY_DN747233_c0_g1	0.00	0.00	0.00	0.00	0.00	0.00	0.00	0.00	0.00	0.00
TRINITY_DN747234_c0_g1	0.00	0.00	0.00	0.00	0.00	0.00	0.00	0.00	0.00	0.00
TRINITY_DN747239_c0_g1	0.00	3.21	8.82	8.80	0.00	2.53	17.59	0.00	5.66	5.37
TRINITY_DN74723_c0_g1	0.00	0.00	0.00	13.37	0.00	0.00	36.18	0.00	0.00	0.00
TRINITY_DN747241_c0_g1	0.00	0.00	0.00	0.00	0.00	0.00	0.00	0.00	36.89	11.67
TRINITY_DN747242_c0_g1	0.00	0.00	0.00	0.00	0.00	0.00	11.40	0.00	0.00	0.00
TRINITY_DN747242_c1_g1	0.00	0.00	0.00	0.00	0.00	0.00	0.00	0.00	0.00	0.00
TRINITY_DN747243_c0_g1	0.00	0.00	0.00	0.00	0.00	0.00	0.00	0.00	0.00	0.00
TRINITY_DN747246_c0_g1	0.00	0.00	0.00	0.00	0.00	0.00	0.00	0.00	0.00	0.00
TRINITY_DN747247_c0_g1	0.00	0.00	0.00	0.00	0.00	0.00	0.00	0.00	0.00	0.00
TRINITY_DN747248_c0_g1	0.00	0.00	0.00	0.00	0.00	0.00	0.00	0.00	0.00	0.00
TRINITY_DN74724_c0_g1	0.00	0.00	0.00	0.00	0.00	0.00	0.00	0.00	0.00	0.00
TRINITY_DN74724_c0_g2	0.00	0.00	0.00	0.00	0.00	0.00	0.00	0.00	10.56	0.00
TRINITY_DN747251_c0_g1	0.00	12.94	0.00	0.00	0.00	0.00	0.00	0.00	0.00	0.00
TRINITY_DN747252_c0_g1	0.00	0.00	0.00	0.00	0.00	0.00	0.00	0.00	0.00	0.00
TRINITY_DN747253_c0_g1	0.00	0.00	0.00	0.00	0.00	0.00	0.00	0.00	16.69	15.65
TRINITY_DN747258_c0_g1	0.00	0.00	0.00	0.00	0.00	0.00	0.00	0.00	0.00	0.00
TRINITY_DN747259_c0_g1	0.00	0.00	0.00	14.90	0.00	0.00	40.46	0.00	14.91	0.00
TRINITY_DN747261_c0_g1	0.00	12.20	0.00	0.00	0.00	0.00	0.00	0.00	0.00	0.00
TRINITY_DN747262_c0_g1	0.00	0.00	0.00	0.00	0.00	0.00	0.00	0.00	0.00	0.00
TRINITY_DN747262_c1_g1	0.00	0.00	0.00	0.00	0.00	0.00	0.00	0.00	0.00	0.00
TRINITY_DN747266_c0_g1	0.00	0.00	0.00	0.00	0.00	0.00	0.00	0.00	0.00	0.00
TRINITY_DN747268_c0_g1	0.00	6.15	0.00	0.00	0.00	0.00	0.00	0.00	0.00	9.83
TRINITY_DN747269_c0_g1	0.00	0.00	0.00	0.00	0.00	0.00	0.00	0.00	0.00	15.76
TRINITY_DN74726_c0_g1	12.28	11.28	18.88	0.00	0.00	0.00	0.00	0.00	17.81	17.11
TRINITY_DN747270_c0_g1	0.00	0.00	0.00	0.00	0.00	0.00	0.00	0.00	0.00	0.00
TRINITY_DN747272_c0_g1	0.00	8.41	0.00	0.00	0.00	0.00	0.00	0.00	0.00	6.52
TRINITY_DN747274_c0_g1	0.00	0.00	0.00	0.00	0.00	0.00	0.00	0.00	0.00	4.26
TRINITY_DN747275_c0_g1	0.00	12.94	0.00	0.00	11.01	0.00	0.00	0.00	0.00	0.00
TRINITY_DN747276_c0_g1	0.00	0.00	0.00	0.00	0.00	0.00	0.00	0.00	0.00	6.90
TRINITY_DN747276_c0_g2	0.00	0.00	0.00	0.00	0.00	0.00	0.00	0.00	0.00	0.00
TRINITY_DN747277_c0_g1	0.00	9.57	0.00	0.00	0.00	0.00	0.00	7.83	7.62	22.01
TRINITY_DN747279_c0_g1	0.00	3.45	0.00	0.00	0.00	0.00	3.79	0.00	6.05	3.75
TRINITY_DN74727_c0_g1	0.00	6.05	0.00	5.13	0.00	0.00	0.00	0.00	0.00	4.84
TRINITY_DN747280_c0_g1	0.00	0.00	0.00	0.00	0.00	0.00	0.00	0.00	0.00	0.00
TRINITY_DN747281_c0_g1	0.00	19.29	0.00	0.00	0.00	0.00	0.00	0.00	0.00	58.39
TRINITY_DN747283_c0_g1	0.00	0.00	0.00	0.00	0.00	0.00	10.61	0.00	0.00	15.15
TRINITY_DN747285_c0_g1	0.00	0.00	0.00	0.00	0.00	23.02	0.00	0.00	0.00	0.00
TRINITY_DN747289_c0_g1	0.00	0.00	0.00	0.00	0.00	0.00	0.00	0.00	0.00	0.00
TRINITY_DN74728_c0_g1	39.05	13.62	0.00	0.00	0.00	0.00	5.98	0.00	0.00	0.00
TRINITY_DN74728_c1_g1	13.90	0.00	0.00	13.48	0.00	0.00	50.41	0.00	0.00	88.98
TRINITY_DN74728_c2_g1	0.00	0.00	0.00	0.00	0.00	0.00	0.00	0.00	0.00	0.00
TRINITY_DN74728_c4_g1	0.00	0.00	0.00	0.00	0.00	0.00	0.00	0.00	0.00	0.00
TRINITY_DN747290_c0_g1	0.00	0.00	0.00	10.03	0.00	0.00	53.72	0.00	19.75	0.00
TRINITY_DN747294_c0_g1	0.00	0.00	0.00	0.00	0.00	0.00	0.00	0.00	0.00	0.00
TRINITY_DN747295_c0_g1	0.00	0.00	0.00	0.00	0.00	0.00	0.00	0.00	0.00	0.00
TRINITY_DN747296_c0_g2	10.47	0.00	2.79	0.00	0.00	0.00	0.00	0.00	7.14	3.77
TRINITY_DN747298_c0_g1	0.00	0.00	0.00	0.00	0.00	0.00	0.00	0.00	0.00	0.00
TRINITY_DN747299_c0_g1	0.00	0.00	0.00	0.00	6.43	0.00	0.00	0.00	0.00	0.00
TRINITY_DN74729_c0_g1	0.00	0.00	0.00	0.00	0.00	0.00	0.00	0.00	0.00	0.00
TRINITY_DN74729_c0_g2	0.00	0.00	10.69	10.22	0.00	0.00	0.00	0.00	0.00	19.39
TRINITY_DN74729_c0_g4	0.00	0.00	0.00	0.00	0.00	0.00	0.00	0.00	0.00	0.00
TRINITY_DN74729_c1_g1	0.00	0.00	0.00	0.00	0.00	0.00	0.00	0.00	0.00	0.00
TRINITY_DN74729_c2_g1	0.00	16.63	0.00	0.00	0.00	0.00	0.00	13.05	0.00	0.00
TRINITY_DN7472_c0_g1	29.14	0.00	0.00	0.00	0.00	8.41	0.00	9.44	6.82	0.00
TRINITY_DN7472_c0_g2	4.68	6.50	0.00	0.00	0.00	1.33	3.57	1.51	8.62	4.86
TRINITY_DN747301_c0_g1	0.00	0.00	0.00	0.00	0.00	0.00	0.00	0.00	0.00	0.00
TRINITY_DN747303_c0_g1	0.00	0.00	0.00	0.00	0.00	0.00	0.00	0.00	0.00	38.28
TRINITY_DN747304_c0_g1	0.00	0.00	0.00	0.00	0.00	0.00	0.00	0.00	0.00	0.00
TRINITY_DN747305_c0_g1	0.00	0.00	0.00	0.00	7.03	0.00	25.72	0.00	0.00	0.00
TRINITY_DN747307_c0_g1	1.32	0.00	0.00	0.00	0.00	0.00	9.00	0.00	1.29	3.60
TRINITY_DN747308_c0_g1	0.00	0.00	0.00	0.00	0.00	0.00	0.00	0.00	0.00	13.87
TRINITY_DN747309_c0_g1	0.00	0.00	0.00	0.00	0.00	0.00	0.00	0.00	0.00	0.00
TRINITY_DN747312_c0_g1	0.00	0.00	0.00	0.00	0.00	0.00	0.00	0.00	0.00	0.00
TRINITY_DN747314_c0_g1	0.00	0.00	0.00	0.00	0.00	0.00	7.57	0.00	0.00	0.00
TRINITY_DN747315_c0_g1	0.00	0.00	0.00	13.57	0.00	0.00	0.00	13.35	0.00	0.00
TRINITY_DN747317_c0_g1	7.99	0.00	0.00	0.00	0.00	0.00	0.00	0.00	0.00	0.00
TRINITY_DN747319_c0_g1	0.00	0.00	0.00	0.00	0.00	0.00	0.00	0.00	0.00	0.00
TRINITY_DN74731_c0_g1	0.00	13.90	0.00	0.00	0.00	0.00	0.00	0.00	0.00	0.00
TRINITY_DN747322_c0_g1	5.89	0.00	0.00	0.00	0.00	0.00	0.00	0.00	0.00	0.00
TRINITY_DN747323_c0_g1	0.00	0.00	0.00	0.00	0.00	0.00	0.00	0.00	0.00	0.00
TRINITY_DN747325_c0_g1	0.00	0.00	8.10	0.00	0.00	0.00	0.00	0.00	13.13	0.00
TRINITY_DN747327_c0_g1	1.14	2.36	1.13	2.29	2.40	0.97	2.57	0.00	1.11	8.26
TRINITY_DN747328_c0_g1	4.13	0.00	0.00	0.00	4.34	0.00	0.00	0.00	19.69	15.85
TRINITY_DN747329_c0_g1	0.00	0.00	0.00	0.00	0.00	0.00	0.00	0.00	0.00	8.45
TRINITY_DN74732_c0_g1	0.00	5.72	0.00	0.00	0.00	0.00	0.00	0.00	0.00	0.00
TRINITY_DN747330_c0_g1	0.00	0.00	0.00	0.00	0.00	0.00	0.00	0.00	0.00	0.00
TRINITY_DN747331_c0_g1	0.00	0.00	0.00	0.00	0.00	0.00	0.00	0.00	0.00	0.00
TRINITY_DN747331_c1_g1	0.00	10.29	0.00	0.00	0.00	0.00	0.00	0.00	0.00	0.00
TRINITY_DN747334_c0_g1	0.00	0.00	0.00	0.00	0.00	0.00	0.00	0.00	0.00	0.00
TRINITY_DN747336_c0_g1	0.00	0.00	0.00	0.00	0.00	0.00	0.00	0.00	6.89	0.00
TRINITY_DN747337_c0_g1	0.00	0.00	0.00	0.00	0.00	0.00	0.00	0.00	0.00	0.00
TRINITY_DN747342_c0_g1	0.00	6.05	0.00	0.00	0.00	0.00	0.00	0.00	0.00	0.00
TRINITY_DN747345_c0_g1	0.00	0.00	0.00	0.00	0.00	0.00	0.00	0.00	8.08	0.00
TRINITY_DN747346_c0_g1	0.00	6.75	0.00	0.00	0.00	0.00	0.00	0.00	0.00	0.00
TRINITY_DN747349_c0_g1	0.00	0.00	0.00	0.00	0.00	0.00	0.00	0.00	14.24	0.00
TRINITY_DN74734_c0_g1	0.00	0.00	0.00	0.00	0.00	0.00	0.00	0.00	0.00	0.00
TRINITY_DN74734_c0_g2	8.16	48.90	0.00	15.98	8.49	0.00	20.98	0.00	69.29	65.63
TRINITY_DN747350_c0_g1	0.00	0.00	0.00	0.00	0.00	0.00	0.00	5.27	5.09	4.92
TRINITY_DN747352_c0_g1	0.00	0.00	0.00	0.00	8.82	0.00	0.00	0.00	0.00	0.00
TRINITY_DN747354_c0_g1	0.00	7.61	0.00	0.00	0.00	11.42	0.00	0.00	0.00	0.00
TRINITY_DN747355_c0_g1	0.00	0.00	0.00	0.00	0.00	0.00	0.00	0.00	0.00	10.70
TRINITY_DN747357_c0_g1	0.00	0.00	0.00	0.00	0.00	0.00	0.00	0.00	0.00	0.00
TRINITY_DN747359_c0_g1	0.00	6.00	0.00	5.15	0.00	0.00	0.00	0.00	0.00	9.61
TRINITY_DN74735_c1_g1	8.65	10.41	10.43	0.00	0.00	8.88	0.00	9.96	39.26	0.00
TRINITY_DN74735_c1_g2	10.34	12.60	0.00	10.93	21.48	0.00	0.00	0.00	18.92	57.00
TRINITY_DN747362_c0_g1	0.00	0.00	4.01	0.00	3.27	1.72	7.03	0.00	5.87	11.02
TRINITY_DN747364_c0_g1	0.00	0.00	0.00	0.00	0.00	0.00	0.00	0.00	0.00	0.00
TRINITY_DN747365_c0_g1	3.95	2.09	0.00	0.00	2.08	0.00	2.29	0.00	7.65	0.00
TRINITY_DN747366_c0_g1	0.00	0.00	0.00	0.00	0.00	0.00	0.00	0.00	0.00	0.00
TRINITY_DN747367_c0_g1	0.00	0.00	0.00	0.00	15.48	0.00	0.00	0.00	0.00	0.00
TRINITY_DN747368_c0_g1	12.40	0.00	0.00	0.00	0.00	0.00	0.00	0.00	0.00	34.00
TRINITY_DN747368_c1_g1	6.29	0.00	0.00	0.00	0.00	0.00	0.00	0.00	0.00	0.00
TRINITY_DN747370_c0_g1	0.00	5.31	0.00	0.00	0.00	0.00	17.41	0.00	0.00	12.88
TRINITY_DN747371_c0_g1	0.00	0.00	0.00	0.00	0.00	0.00	0.00	0.00	0.00	4.65
TRINITY_DN747373_c0_g1	0.00	0.00	0.00	0.00	0.00	0.00	0.00	0.00	0.00	12.81
TRINITY_DN747374_c0_g1	5.43	0.00	0.00	0.00	5.66	0.00	6.77	0.00	5.15	19.88
TRINITY_DN747377_c3_g1	19.92	0.00	0.00	0.00	0.00	0.00	0.00	0.00	38.64	0.00
TRINITY_DN747377_c4_g1	0.00	0.00	0.00	0.00	3.00	0.00	3.39	0.00	0.00	0.00
TRINITY_DN747379_c0_g1	0.00	0.00	0.00	0.00	0.00	0.00	0.00	0.00	0.00	8.56
TRINITY_DN747380_c0_g1	0.00	0.00	0.00	0.00	0.00	0.00	0.00	0.00	0.00	0.00
TRINITY_DN747381_c0_g1	6.81	0.00	3.40	0.00	0.00	0.00	0.00	0.00	0.00	3.10
TRINITY_DN747382_c0_g1	6.97	0.00	0.00	0.00	0.00	0.00	0.00	0.00	0.00	6.40
TRINITY_DN747384_c0_g1	0.00	0.00	0.00	3.48	0.00	0.00	0.00	0.00	0.00	3.20
TRINITY_DN747385_c0_g1	0.00	0.00	0.00	0.00	0.00	0.00	0.00	0.00	0.00	0.00
TRINITY_DN747385_c1_g1	0.00	14.28	0.00	0.00	0.00	0.00	0.00	0.00	11.26	0.00
TRINITY_DN747386_c0_g1	0.00	0.00	0.00	0.00	0.00	0.00	0.00	0.00	0.00	7.08
TRINITY_DN747387_c0_g1	0.00	0.00	0.00	0.00	0.00	0.00	0.00	0.00	0.00	0.00
TRINITY_DN747389_c0_g1	0.00	0.00	0.00	0.00	0.00	0.00	0.00	0.00	0.00	0.00
TRINITY_DN74738_c0_g1	0.00	0.00	0.00	0.00	0.00	0.00	0.00	0.00	0.00	0.00
TRINITY_DN747394_c0_g1	0.00	0.00	0.00	0.00	19.24	0.00	0.00	0.00	0.00	0.00
TRINITY_DN747395_c0_g1	0.00	11.66	0.00	9.34	0.00	0.00	0.00	0.00	9.17	0.00
TRINITY_DN747396_c0_g1	0.00	0.00	0.00	0.00	0.00	0.00	0.00	0.00	0.00	0.00
TRINITY_DN747397_c0_g1	35.94	0.00	0.00	0.00	0.00	0.00	0.00	0.00	0.00	53.01
TRINITY_DN747398_c0_g1	0.00	0.00	0.00	0.00	0.00	0.00	0.00	0.00	0.00	0.00
TRINITY_DN74739_c1_g1	0.00	25.15	28.08	2.04	55.72	22.39	3.42	0.00	0.00	16.56
TRINITY_DN7473_c0_g1	32.38	96.92	20.16	29.73	0.00	55.13	75.28	37.07	102.43	0.00
TRINITY_DN7473_c0_g2	112.22	132.55	154.78	60.13	40.92	83.01	62.14	37.18	328.89	342.37
TRINITY_DN7473_c0_g3	51.48	40.64	18.11	24.46	15.20	13.29	39.96	11.00	30.83	70.55
TRINITY_DN7473_c1_g1	18.50	0.00	0.00	6.06	0.00	16.35	38.27	0.00	16.98	0.00
TRINITY_DN747401_c0_g1	0.00	0.00	0.00	0.00	0.00	0.00	0.00	0.00	0.00	0.00
TRINITY_DN747402_c0_g1	0.00	0.00	0.00	0.00	0.00	0.00	20.41	0.00	0.00	0.00
TRINITY_DN747403_c0_g1	0.00	0.00	0.00	0.00	0.00	0.00	0.00	0.00	0.00	0.00
TRINITY_DN747405_c0_g1	0.00	0.00	0.00	0.00	0.00	0.00	0.00	0.00	0.00	0.00
TRINITY_DN747407_c0_g1	0.00	0.00	0.00	0.00	0.00	0.00	0.00	0.00	0.00	0.00
TRINITY_DN747408_c0_g1	0.00	0.00	0.00	0.00	0.00	0.00	0.00	0.00	0.00	7.93
TRINITY_DN74740_c0_g1	0.00	0.00	3.20	0.00	0.00	0.00	15.43	0.00	3.08	0.00
TRINITY_DN747410_c0_g1	0.00	0.00	0.00	4.32	4.58	0.00	0.00	0.00	0.00	0.00
TRINITY_DN747411_c0_g1	0.00	0.00	0.00	0.00	0.00	0.00	0.00	0.00	0.00	8.98
TRINITY_DN747412_c0_g1	0.00	0.00	0.00	0.00	0.00	0.00	0.00	0.00	0.00	0.00
TRINITY_DN747413_c0_g1	0.00	7.71	0.00	0.00	0.00	0.00	4.22	0.00	0.00	0.00
TRINITY_DN747414_c0_g1	0.00	0.00	0.00	0.00	0.00	0.00	0.00	0.00	0.00	15.60
TRINITY_DN747416_c0_g1	0.00	0.00	0.00	0.00	0.00	0.00	0.00	0.00	0.00	0.00
TRINITY_DN747416_c1_g1	0.00	0.00	0.00	0.00	0.00	0.00	0.00	0.00	0.00	0.00
TRINITY_DN747417_c0_g1	0.00	0.00	0.00	0.00	0.00	0.00	0.00	0.00	5.03	4.86
TRINITY_DN747419_c0_g1	0.00	0.00	0.00	0.00	0.00	0.00	0.00	0.00	0.00	0.00
TRINITY_DN74741_c0_g1	0.00	9.22	0.00	0.00	0.00	0.00	0.00	0.00	7.34	7.70
TRINITY_DN74741_c1_g1	3.02	3.17	4.50	0.00	0.00	1.29	5.18	2.92	1.69	6.86
TRINITY_DN74741_c1_g2	0.00	0.00	0.00	0.00	0.00	0.00	0.00	0.00	0.00	0.00
TRINITY_DN74741_c1_g3	0.00	0.00	0.00	0.00	0.00	0.00	0.00	0.00	0.00	0.00
TRINITY_DN74741_c1_g4	0.00	0.00	5.39	0.00	8.55	0.00	0.00	0.00	0.00	7.02
TRINITY_DN74741_c2_g1	2.66	5.74	0.00	2.65	0.00	0.00	0.00	0.00	0.00	7.30
TRINITY_DN74741_c3_g1	0.00	0.00	14.52	0.00	0.00	0.00	0.00	0.00	0.00	0.00
TRINITY_DN747420_c0_g1	0.00	5.29	0.00	0.00	4.89	4.02	0.00	4.59	4.45	0.00
TRINITY_DN747421_c0_g1	0.00	55.72	0.00	0.00	15.90	13.06	0.00	0.00	0.00	0.00
TRINITY_DN747421_c1_g1	0.00	0.00	0.00	0.00	0.00	0.00	0.00	0.00	0.00	0.00
TRINITY_DN747422_c0_g1	0.00	0.00	0.00	0.00	6.37	0.00	0.00	0.00	0.00	6.43
TRINITY_DN747423_c0_g1	0.00	0.00	0.00	11.13	11.91	0.00	0.00	0.00	0.00	10.54
TRINITY_DN747423_c2_g1	0.00	0.00	0.00	0.00	0.00	0.00	0.00	0.00	0.00	0.00
TRINITY_DN747426_c0_g1	0.00	0.00	0.00	0.00	8.67	0.00	0.00	0.00	0.00	0.00
TRINITY_DN747427_c0_g1	16.49	0.00	0.00	0.00	0.00	0.00	0.00	0.00	0.00	0.00
TRINITY_DN747427_c2_g1	0.00	0.00	0.00	0.00	0.00	0.00	0.00	0.00	0.00	14.24
TRINITY_DN747427_c3_g1	0.00	0.00	0.00	0.00	0.00	0.00	0.00	0.00	0.00	10.81
TRINITY_DN747428_c0_g1	0.00	0.00	0.00	0.00	0.00	0.00	0.00	0.00	0.00	0.00
TRINITY_DN74742_c0_g1	0.00	0.00	4.40	0.00	0.00	0.00	0.00	0.00	0.00	11.17
TRINITY_DN74742_c0_g2	0.00	0.00	0.00	0.00	2.86	0.00	0.00	0.00	0.00	2.46
TRINITY_DN74742_c2_g1	0.00	0.00	0.00	0.00	0.00	0.00	0.00	0.00	0.00	0.00
TRINITY_DN747430_c0_g1	0.00	0.00	0.00	0.00	0.00	0.00	0.00	0.00	0.00	0.00
TRINITY_DN747431_c0_g1	0.00	0.00	0.00	0.00	0.00	0.00	20.05	0.00	0.00	0.00
TRINITY_DN747432_c0_g1	0.00	24.47	6.98	0.00	7.20	0.00	0.00	0.00	0.00	0.00
TRINITY_DN747433_c0_g1	0.00	0.00	0.00	0.00	0.00	0.00	0.00	0.00	0.00	0.00
TRINITY_DN747435_c0_g1	0.00	0.00	0.00	0.00	0.00	0.00	0.00	0.00	0.00	0.00
TRINITY_DN747436_c0_g1	0.00	0.00	0.00	0.00	8.14	0.00	0.00	0.00	7.45	7.19
TRINITY_DN747438_c0_g1	0.00	0.00	0.00	0.00	0.00	0.00	0.00	0.00	13.69	0.00
TRINITY_DN74743_c0_g1	0.00	0.00	0.00	0.00	0.00	0.00	0.00	0.00	13.92	0.00
TRINITY_DN747441_c0_g1	0.00	0.00	0.00	0.00	0.00	0.00	0.00	0.00	0.00	0.00
TRINITY_DN747443_c0_g1	0.00	0.00	0.00	0.00	0.00	0.00	0.00	0.00	0.00	0.00
TRINITY_DN747446_c0_g1	0.00	0.00	0.00	0.00	0.00	0.00	0.00	0.00	0.00	0.00
TRINITY_DN747448_c0_g1	0.00	0.00	0.00	0.00	0.00	4.58	0.00	0.00	0.00	13.87
TRINITY_DN747449_c0_g1	0.00	0.00	0.00	0.00	0.00	0.00	0.00	16.79	0.00	0.00
TRINITY_DN74744_c0_g1	15.40	2.27	0.00	2.20	1.16	1.86	2.47	0.00	1.07	14.00
TRINITY_DN747451_c0_g1	0.00	0.00	0.00	0.00	0.00	0.00	0.00	0.00	0.00	0.00
TRINITY_DN747453_c0_g1	0.00	0.00	0.00	0.00	0.00	0.00	0.00	0.00	0.00	0.00
TRINITY_DN747453_c1_g1	0.00	0.00	0.00	0.00	0.00	8.32	0.00	0.00	0.00	0.00
TRINITY_DN747453_c2_g1	0.00	0.00	9.72	0.00	0.00	0.00	0.00	0.00	0.00	0.00
TRINITY_DN747454_c0_g1	16.79	0.00	0.00	0.00	0.00	0.00	0.00	0.00	10.35	19.81
TRINITY_DN747455_c0_g1	0.00	0.00	0.00	0.00	0.00	0.00	21.66	0.00	16.05	15.13
TRINITY_DN747455_c1_g1	7.99	0.00	0.00	0.00	0.00	0.00	0.00	0.00	0.00	7.34
TRINITY_DN747459_c0_g1	0.00	0.00	7.11	0.00	0.00	0.00	0.00	0.00	4.74	0.00
TRINITY_DN74745_c0_g1	3.39	13.35	11.58	0.00	6.04	8.78	10.22	0.00	22.02	9.07
TRINITY_DN74745_c0_g2	61.45	51.63	82.52	65.42	36.29	29.19	154.89	7.10	87.19	46.04
TRINITY_DN74745_c1_g1	0.00	0.00	0.00	0.00	0.00	0.00	0.00	0.00	0.00	0.00
TRINITY_DN74745_c2_g1	0.00	0.00	0.00	0.00	0.00	0.00	0.00	12.94	0.00	0.00
TRINITY_DN747461_c0_g1	0.00	0.00	5.62	5.50	11.67	0.00	0.00	0.00	0.00	15.39
TRINITY_DN747463_c1_g1	0.00	0.00	0.00	0.00	0.00	0.00	0.00	0.00	0.00	10.11
TRINITY_DN747465_c0_g1	0.00	8.28	0.00	0.00	0.00	0.00	8.90	0.00	0.00	0.00
TRINITY_DN747466_c0_g1	0.00	0.00	0.00	0.00	3.69	0.00	0.00	0.00	6.72	6.30
TRINITY_DN747467_c0_g1	0.00	0.00	0.00	0.00	0.00	0.00	0.00	0.00	0.00	0.00
TRINITY_DN747469_c0_g1	0.00	12.85	0.00	0.00	0.00	0.00	0.00	0.00	0.00	3.51
TRINITY_DN74746_c0_g1	5.59	0.00	0.00	0.00	0.00	0.00	0.00	0.00	7.09	33.28
TRINITY_DN74746_c0_g2	10.53	0.00	0.00	0.00	0.00	6.41	0.00	14.50	7.03	0.00
TRINITY_DN74746_c0_g3	0.00	0.00	0.00	0.00	0.00	0.00	0.00	0.00	20.05	23.10
TRINITY_DN74746_c1_g1	0.00	0.00	8.41	0.00	5.68	0.00	5.15	0.00	4.00	4.99
TRINITY_DN74746_c1_g2	14.60	0.00	0.00	0.00	7.61	6.35	0.00	0.00	6.96	0.00
TRINITY_DN74746_c2_g1	0.00	0.00	0.00	0.00	0.00	0.00	0.00	0.00	0.00	0.00
TRINITY_DN74746_c2_g3	0.00	6.49	0.00	0.00	0.00	0.00	0.00	0.00	0.00	0.00
TRINITY_DN74746_c3_g1	15.66	0.00	0.00	0.00	0.00	0.00	0.00	0.00	0.00	14.24
TRINITY_DN747472_c0_g1	0.00	0.00	0.00	0.00	0.00	0.00	0.00	0.00	0.00	0.00
TRINITY_DN747473_c0_g1	0.00	7.32	0.00	0.00	0.00	0.00	0.00	0.00	0.00	0.00
TRINITY_DN747475_c0_g1	0.00	0.00	0.00	0.00	0.00	0.00	0.00	0.00	0.00	0.00
TRINITY_DN747476_c0_g1	0.00	0.00	0.00	0.00	0.00	0.00	12.20	0.00	0.00	0.00
TRINITY_DN747476_c1_g1	0.00	0.00	0.00	0.00	0.00	0.00	0.00	0.00	0.00	0.00
TRINITY_DN747479_c0_g1	0.00	0.00	0.00	0.00	0.00	0.00	0.00	0.00	0.00	0.00
TRINITY_DN747479_c1_g1	0.00	0.00	0.00	0.00	0.00	0.00	0.00	0.00	0.00	0.00
TRINITY_DN747480_c0_g1	0.00	0.00	0.00	0.00	0.00	0.00	0.00	0.00	0.00	0.00
TRINITY_DN747483_c0_g1	0.00	0.00	0.00	0.00	0.00	0.00	0.00	0.00	0.00	0.00
TRINITY_DN747484_c1_g1	0.00	0.00	7.02	0.00	7.23	0.00	8.81	0.00	0.00	12.74
TRINITY_DN747484_c4_g1	0.00	0.00	0.00	0.00	19.97	0.00	25.03	0.00	0.00	17.67
TRINITY_DN747486_c1_g1	0.00	0.00	0.00	0.00	0.00	0.00	0.00	0.00	0.00	0.00
TRINITY_DN747489_c0_g1	6.67	0.00	0.00	0.00	6.76	0.00	0.00	0.00	0.00	11.94
TRINITY_DN74748_c0_g2	0.00	7.03	0.00	0.00	0.00	5.06	0.00	0.00	0.00	0.00
TRINITY_DN747491_c1_g1	6.37	0.00	0.00	0.00	0.00	0.00	0.00	0.00	0.00	0.00
TRINITY_DN747491_c2_g1	0.00	0.00	0.00	0.00	0.00	0.00	0.00	0.00	15.43	14.60
TRINITY_DN747491_c5_g1	0.00	0.00	0.00	0.00	0.00	0.00	0.00	0.00	0.00	0.00
TRINITY_DN747493_c0_g1	0.00	10.78	0.00	3.25	0.00	0.00	0.00	0.00	3.14	11.94
TRINITY_DN747498_c0_g1	0.00	0.00	0.00	6.72	0.00	5.95	0.00	0.00	13.01	0.00
TRINITY_DN74749_c0_g1	0.00	0.00	16.53	0.00	0.00	29.24	0.00	0.00	33.35	25.85
TRINITY_DN74749_c0_g2	0.00	0.00	0.00	0.00	0.00	0.00	0.00	12.65	0.00	0.00
TRINITY_DN7474_c0_g1	12.22	0.00	0.00	15.14	0.00	0.00	0.00	0.00	0.00	15.27
TRINITY_DN747501_c0_g1	0.00	0.00	0.00	0.00	0.00	0.00	0.00	0.00	0.00	0.00
TRINITY_DN747501_c1_g1	0.00	0.00	0.00	0.00	0.00	0.00	0.00	0.00	0.00	0.00
TRINITY_DN747503_c0_g1	0.00	0.00	0.00	0.00	0.00	0.00	0.00	0.00	0.00	0.00
TRINITY_DN747504_c0_g1	0.00	0.00	0.00	0.00	0.00	0.00	0.00	0.00	0.00	5.50
TRINITY_DN747504_c1_g1	0.00	0.00	0.00	0.00	0.00	0.00	0.00	0.00	4.40	0.00
TRINITY_DN747509_c0_g1	0.00	0.00	0.00	9.85	10.54	0.00	0.00	0.00	0.00	0.00
TRINITY_DN74750_c0_g1	0.00	0.00	0.00	0.00	0.00	0.00	0.00	0.00	5.64	0.00
TRINITY_DN74750_c2_g1	0.00	0.00	0.00	0.00	0.00	0.00	0.00	0.00	0.00	11.23
TRINITY_DN747510_c0_g1	0.00	0.00	0.00	0.00	0.00	0.00	0.00	0.00	0.00	4.34
TRINITY_DN747514_c0_g1	0.00	0.00	0.00	0.00	0.00	0.00	0.00	0.00	0.00	0.00
TRINITY_DN747515_c0_g1	11.59	0.00	0.00	0.00	0.00	0.00	0.00	0.00	0.00	5.32
TRINITY_DN747516_c0_g1	0.00	0.00	0.00	0.00	5.24	0.00	0.00	0.00	0.00	4.60
TRINITY_DN747517_c0_g1	0.00	0.00	0.00	0.00	0.00	0.00	0.00	0.00	19.63	0.00
TRINITY_DN747518_c0_g1	8.85	10.67	0.00	0.00	0.00	0.00	0.00	0.00	0.00	0.00
TRINITY_DN747518_c1_g1	0.00	0.00	0.00	0.00	0.00	0.00	0.00	0.00	0.00	0.00
TRINITY_DN74751_c1_g1	0.00	0.00	0.00	0.00	0.00	0.00	0.00	0.00	0.00	0.00
TRINITY_DN74751_c2_g1	0.00	3.09	2.84	0.00	2.99	0.00	0.00	0.00	0.00	2.59
TRINITY_DN74751_c3_g1	13.68	0.00	0.00	0.00	0.00	0.00	0.00	0.00	0.00	0.00
TRINITY_DN747520_c0_g1	19.43	22.82	0.00	0.00	0.00	32.26	25.28	17.87	55.76	29.49
TRINITY_DN747521_c0_g1	17.02	0.00	0.00	0.00	0.00	0.00	11.00	0.00	0.00	0.00
TRINITY_DN747524_c0_g1	0.00	0.00	0.00	0.00	0.00	0.00	0.00	0.00	0.00	0.00
TRINITY_DN747525_c1_g1	18.14	43.07	0.00	0.00	0.00	0.00	0.00	0.00	0.00	16.38
TRINITY_DN747526_c1_g1	0.00	0.00	0.00	0.00	0.00	0.00	0.00	0.00	0.00	0.00
TRINITY_DN747527_c0_g1	0.00	0.00	0.00	0.00	0.00	0.00	27.40	0.00	20.13	9.69
TRINITY_DN747528_c0_g1	0.00	0.00	0.00	0.00	0.00	0.00	0.00	0.00	0.00	0.00
TRINITY_DN74752_c0_g1	2.66	1.39	1.32	1.34	2.81	1.13	0.00	1.28	5.19	11.44
TRINITY_DN74752_c1_g1	3.41	11.41	1.69	1.71	0.00	1.45	1.96	0.00	11.58	10.84
TRINITY_DN747530_c1_g1	0.00	0.00	0.00	0.00	0.00	0.00	0.00	0.00	0.00	0.00
TRINITY_DN747530_c2_g1	3.21	0.00	6.39	3.18	0.00	0.00	0.00	6.26	3.07	5.84
TRINITY_DN747530_c3_g1	0.00	14.17	0.00	0.00	0.00	0.00	0.00	0.00	0.00	0.00
TRINITY_DN747532_c0_g1	0.00	0.00	0.00	0.00	13.96	0.00	0.00	0.00	21.27	12.20
TRINITY_DN747533_c0_g1	0.00	0.00	0.00	0.00	0.00	0.00	0.00	0.00	0.00	0.00
TRINITY_DN747535_c0_g1	0.00	0.00	0.00	0.00	3.68	0.00	0.00	0.00	10.05	12.78
TRINITY_DN747536_c0_g1	0.00	0.00	0.00	8.15	0.00	0.00	10.75	0.00	0.00	0.00
TRINITY_DN747537_c0_g1	0.00	0.00	0.00	0.00	0.00	0.00	0.00	0.00	8.03	0.00
TRINITY_DN747537_c1_g1	0.00	0.00	0.00	0.00	0.00	0.00	0.00	0.00	0.00	13.00
TRINITY_DN747539_c0_g1	0.00	0.00	0.00	0.00	0.00	0.00	0.00	0.00	0.00	0.00
TRINITY_DN74753_c0_g1	0.00	35.22	8.70	0.00	0.00	0.00	42.01	0.00	37.64	119.32
TRINITY_DN74753_c0_g2	0.00	15.19	0.00	0.00	0.00	0.00	0.00	0.00	23.34	22.18
TRINITY_DN747541_c0_g1	0.00	0.00	0.00	0.00	0.00	0.00	14.17	0.00	0.00	0.00
TRINITY_DN747543_c0_g1	0.00	0.00	0.00	0.00	0.00	0.00	0.00	0.00	0.00	0.00
TRINITY_DN747544_c0_g1	0.00	0.00	0.00	0.00	0.00	0.00	0.00	0.00	0.00	7.41
TRINITY_DN747545_c0_g1	0.00	0.00	0.00	0.00	0.00	0.00	19.11	0.00	0.00	0.00
TRINITY_DN747546_c0_g1	0.00	0.00	0.00	5.27	0.00	0.00	0.00	0.00	10.18	0.00
TRINITY_DN747546_c0_g2	0.00	0.00	0.00	0.00	0.00	0.00	0.00	0.00	0.00	0.00
TRINITY_DN747546_c2_g1	0.00	0.00	0.00	0.00	0.00	0.00	0.00	0.00	0.00	0.00
TRINITY_DN747547_c0_g1	0.00	13.87	0.00	0.00	0.00	0.00	0.00	0.00	0.00	0.00
TRINITY_DN747548_c0_g1	0.00	0.00	0.00	0.00	0.00	0.00	0.00	0.00	0.00	0.00
TRINITY_DN747549_c0_g1	0.00	0.00	0.00	0.00	0.00	0.00	3.15	0.00	0.00	0.00
TRINITY_DN74754_c0_g1	5.76	8.43	1.97	0.00	0.00	3.39	6.50	0.00	7.69	10.83
TRINITY_DN747551_c0_g1	6.97	0.00	0.00	0.00	0.00	0.00	0.00	0.00	0.00	0.00
TRINITY_DN747553_c0_g1	0.00	0.00	0.00	0.00	0.00	0.00	0.00	0.00	3.45	0.00
TRINITY_DN747554_c0_g1	0.00	4.70	0.00	0.00	0.00	0.00	0.00	4.11	0.00	0.00
TRINITY_DN747555_c0_g1	0.00	0.00	0.00	0.00	0.00	0.00	10.54	0.00	0.00	0.00
TRINITY_DN747556_c0_g1	0.00	0.00	0.00	0.00	0.00	0.00	0.00	0.00	0.00	0.00
TRINITY_DN747558_c0_g1	0.00	0.00	0.00	0.00	0.00	0.00	0.00	0.00	0.00	0.00
TRINITY_DN747559_c0_g1	0.00	0.00	0.00	0.00	0.00	0.00	0.00	0.00	0.00	0.00
TRINITY_DN74755_c0_g1	0.00	0.00	3.61	0.00	0.00	9.31	0.00	3.20	6.88	4.80
TRINITY_DN74755_c0_g2	11.44	4.24	0.00	0.00	4.00	0.00	27.83	0.00	7.29	24.37
TRINITY_DN747560_c0_g1	2.02	3.04	0.67	2.91	1.53	0.00	4.97	1.40	3.31	7.34
TRINITY_DN747560_c1_g1	0.00	0.00	6.32	0.00	0.00	0.00	0.00	0.00	0.00	0.00
TRINITY_DN747560_c3_g1	0.00	0.00	0.00	0.00	0.00	0.00	0.00	0.00	0.00	0.00
TRINITY_DN747562_c0_g1	0.00	0.00	0.00	0.00	0.00	0.00	0.00	0.00	0.00	0.00
TRINITY_DN747568_c0_g1	0.00	0.00	0.00	0.00	0.00	0.00	0.00	0.00	0.00	0.00
TRINITY_DN747569_c0_g1	0.00	0.00	0.00	13.87	0.00	0.00	0.00	0.00	13.80	0.00
TRINITY_DN74756_c0_g1	0.00	0.00	0.00	0.00	8.31	0.00	0.00	0.00	0.00	2.39
TRINITY_DN74756_c0_g2	0.00	0.00	8.57	0.00	0.00	0.00	0.00	0.00	5.05	10.79
TRINITY_DN747571_c0_g1	0.00	0.00	8.54	0.00	0.00	0.00	0.00	0.00	0.00	0.00
TRINITY_DN747572_c0_g1	0.00	0.00	0.00	0.00	3.39	0.00	0.00	0.00	0.00	0.00
TRINITY_DN747573_c0_g1	0.00	0.00	0.00	35.22	12.58	0.00	0.00	0.00	23.37	22.18
TRINITY_DN747575_c0_g1	0.00	9.78	0.00	0.00	0.00	0.00	0.00	0.00	0.00	0.00
TRINITY_DN747576_c1_g1	0.00	0.00	6.15	0.00	3.24	0.00	0.00	0.00	0.00	0.00
TRINITY_DN74757_c0_g1	0.00	0.00	0.00	0.00	0.00	0.00	0.00	0.00	12.20	0.00
TRINITY_DN74757_c1_g1	0.00	0.00	0.00	0.00	0.00	0.00	0.00	0.00	0.00	0.00
TRINITY_DN74757_c2_g1	0.00	0.00	0.00	0.00	0.00	0.00	0.00	0.00	0.00	0.00
TRINITY_DN74757_c3_g1	0.00	5.81	0.00	0.00	0.00	0.00	0.00	0.00	0.00	13.99
TRINITY_DN747580_c0_g1	0.00	3.97	0.00	12.48	0.00	0.00	0.00	0.00	8.87	0.00
TRINITY_DN747582_c0_g1	0.00	0.00	0.00	0.00	0.00	0.00	0.00	0.00	16.62	8.00
TRINITY_DN747586_c0_g1	0.00	0.00	0.00	0.00	0.00	0.00	0.00	6.61	6.39	0.00
TRINITY_DN74758_c0_g1	1.63	5.15	0.00	6.55	5.17	13.47	11.23	0.00	18.47	4.45
TRINITY_DN74758_c1_g1	0.00	0.00	0.00	0.00	0.00	0.00	7.03	0.00	8.49	0.00
TRINITY_DN747590_c0_g1	5.28	0.00	0.00	0.00	0.00	0.00	0.00	5.19	10.02	4.84
TRINITY_DN747591_c0_g1	0.00	0.00	0.00	0.00	0.00	0.00	0.00	12.48	0.00	25.18
TRINITY_DN747592_c0_g1	0.00	0.00	0.00	0.00	17.33	0.00	0.00	0.00	0.00	0.00
TRINITY_DN747594_c0_g1	0.00	0.00	0.00	0.00	0.00	0.00	0.00	0.00	0.00	0.00
TRINITY_DN747595_c0_g1	0.00	0.00	0.00	0.00	5.51	0.00	0.00	0.00	5.01	9.68
TRINITY_DN747596_c0_g1	0.00	0.00	0.00	0.00	0.00	0.00	0.00	0.00	0.00	0.00
TRINITY_DN747598_c0_g1	0.00	0.00	0.00	0.00	0.00	0.00	0.00	0.00	18.70	0.00
TRINITY_DN7475_c0_g1	0.00	0.00	0.00	0.00	0.00	0.00	0.00	0.00	0.00	3.01
TRINITY_DN7475_c0_g2	0.00	0.00	0.00	0.00	0.00	5.04	0.00	0.00	0.00	0.00
TRINITY_DN7475_c0_g4	0.00	0.00	0.00	0.00	0.00	0.00	0.00	0.00	0.00	0.00
TRINITY_DN747600_c0_g1	5.70	1.18	1.13	1.15	20.43	1.94	0.00	0.00	3.34	8.28
TRINITY_DN747600_c2_g1	0.00	11.43	0.00	0.00	0.00	0.00	0.00	0.00	0.00	17.31
TRINITY_DN747601_c0_g1	13.68	0.00	0.00	0.00	0.00	0.00	53.91	13.05	51.24	12.52
TRINITY_DN747603_c0_g1	0.00	0.00	0.00	0.00	0.00	0.00	0.00	0.00	0.00	28.73
TRINITY_DN747605_c0_g1	0.00	0.00	0.00	0.00	0.00	0.00	0.00	0.00	0.00	0.00
TRINITY_DN747606_c0_g1	0.00	0.00	0.00	0.00	0.00	0.00	0.00	0.00	0.00	0.00
TRINITY_DN747608_c0_g1	0.00	0.00	0.00	0.00	0.00	0.00	0.00	0.00	0.00	0.00
TRINITY_DN747609_c0_g1	0.00	0.00	0.00	0.00	0.00	0.00	0.00	0.00	0.00	0.00
TRINITY_DN747609_c0_g2	0.00	0.00	0.00	0.00	3.17	0.00	0.00	0.00	2.89	0.00
TRINITY_DN74760_c0_g1	0.00	0.00	0.00	0.00	0.00	0.00	19.60	0.00	0.00	0.00
TRINITY_DN74760_c0_g2	0.00	0.00	0.00	0.00	0.00	0.00	0.00	0.00	0.00	0.00
TRINITY_DN74760_c1_g1	0.00	0.00	0.00	0.00	0.00	0.00	0.00	0.00	0.00	8.76
TRINITY_DN747612_c0_g1	0.00	0.00	0.00	0.00	0.00	0.00	0.00	0.00	0.00	19.78
TRINITY_DN747614_c0_g1	6.21	14.50	0.00	0.00	0.00	0.00	0.00	0.00	0.00	0.00
TRINITY_DN747615_c0_g1	0.00	0.00	17.48	0.00	0.00	0.00	0.00	0.00	0.00	0.00
TRINITY_DN747616_c0_g1	0.00	0.00	0.00	0.00	0.00	0.00	0.00	0.00	0.00	0.00
TRINITY_DN747618_c0_g1	7.95	0.00	0.00	0.00	0.00	0.00	0.00	0.00	0.00	7.30
TRINITY_DN74761_c2_g1	0.00	0.00	0.00	0.00	0.00	0.00	0.00	0.00	0.00	0.00
TRINITY_DN74761_c5_g1	0.00	0.00	0.00	0.00	0.00	0.00	0.00	0.00	0.00	0.00
TRINITY_DN747620_c0_g1	0.00	0.00	0.00	0.00	0.00	0.00	0.00	0.00	0.00	0.00
TRINITY_DN747620_c1_g1	0.00	0.00	0.00	0.00	0.00	0.00	0.00	0.00	0.00	0.00
TRINITY_DN747621_c1_g1	0.00	0.00	0.00	0.00	0.00	0.00	0.00	0.00	17.78	0.00
TRINITY_DN747623_c0_g1	0.00	0.00	0.00	0.00	0.00	0.00	0.00	0.00	0.00	0.00
TRINITY_DN747625_c0_g1	9.59	0.00	0.00	0.00	0.00	8.32	24.86	0.00	9.17	0.00
TRINITY_DN747627_c0_g1	0.00	0.00	0.00	0.00	0.00	0.00	0.00	0.00	0.00	0.00
TRINITY_DN747629_c0_g1	0.00	0.00	0.00	0.00	0.00	0.00	0.00	0.00	0.00	31.52
TRINITY_DN74762_c0_g1	0.00	0.00	0.00	0.00	0.00	0.00	0.00	0.00	0.00	0.00
TRINITY_DN74762_c1_g2	0.00	0.00	0.00	0.00	0.00	0.00	0.00	0.00	0.00	0.00
TRINITY_DN74762_c3_g1	0.00	5.00	16.68	0.00	0.00	6.42	25.45	0.00	0.00	0.00
TRINITY_DN747631_c0_g1	0.00	0.00	8.51	0.00	0.00	0.00	11.42	6.20	3.04	7.28
TRINITY_DN747632_c0_g1	18.46	0.00	0.00	0.00	18.88	0.00	0.00	0.00	0.00	0.00
TRINITY_DN747634_c0_g1	0.00	0.00	10.90	0.00	0.00	0.00	13.98	0.00	0.00	0.00
TRINITY_DN747636_c0_g1	0.00	0.00	0.00	0.00	0.00	0.00	0.00	0.00	0.00	4.86
TRINITY_DN747636_c1_g1	114.41	100.14	54.65	42.80	73.85	94.14	251.52	48.22	216.93	229.55
TRINITY_DN747637_c0_g1	0.00	0.00	0.00	0.00	0.00	0.00	0.00	0.00	0.00	0.00
TRINITY_DN747638_c0_g1	0.00	0.00	0.00	0.00	0.00	0.00	0.00	0.00	0.00	0.00
TRINITY_DN747638_c1_g1	0.00	0.00	0.00	0.00	0.00	0.00	25.03	0.00	0.00	0.00
TRINITY_DN747639_c0_g1	0.00	0.00	0.00	0.00	10.87	0.00	0.00	0.00	10.00	0.00
TRINITY_DN74763_c0_g2	0.00	0.00	0.00	10.98	11.74	0.00	0.00	0.00	10.87	24.28
TRINITY_DN74763_c2_g1	8.99	0.00	0.00	0.00	0.00	0.00	23.32	0.00	0.00	24.84
TRINITY_DN74763_c2_g2	0.00	0.00	0.00	0.00	0.00	0.00	0.00	0.00	36.97	0.00
TRINITY_DN74763_c2_g3	0.00	0.00	0.00	0.00	0.00	0.00	0.00	0.00	0.00	0.00
TRINITY_DN747640_c0_g1	0.00	0.00	0.00	0.00	0.00	0.00	0.00	0.00	0.00	0.00
TRINITY_DN747643_c0_g1	0.00	0.00	0.00	0.00	0.00	0.00	0.00	0.00	0.00	0.00
TRINITY_DN747647_c0_g1	0.00	3.56	0.00	0.00	0.00	0.00	0.00	0.00	0.00	0.00
TRINITY_DN747648_c0_g1	0.00	0.00	0.00	0.00	0.00	0.00	0.00	0.00	0.00	0.00
TRINITY_DN74764_c0_g1	0.00	0.00	0.00	0.00	0.00	0.00	0.00	0.00	0.00	0.00
TRINITY_DN74764_c2_g1	0.00	0.00	0.00	0.00	0.00	0.00	0.00	0.00	0.00	0.00
TRINITY_DN747650_c0_g1	0.00	0.00	0.00	0.00	0.00	0.00	0.00	0.00	0.00	11.09
TRINITY_DN747650_c1_g1	0.00	0.00	28.84	0.00	0.00	0.00	0.00	0.00	0.00	0.00
TRINITY_DN747654_c0_g1	0.00	0.00	0.00	0.00	0.00	0.00	0.00	0.00	0.00	0.00
TRINITY_DN747654_c1_g1	0.00	0.00	0.00	0.00	0.00	0.00	0.00	0.00	0.00	0.00
TRINITY_DN747655_c0_g1	0.00	0.00	3.78	0.00	0.00	0.00	0.00	0.00	0.00	0.00
TRINITY_DN747659_c0_g1	0.00	0.00	0.00	0.00	0.00	0.00	0.00	0.00	0.00	0.00
TRINITY_DN747659_c1_g1	0.00	0.00	0.00	0.00	0.00	0.00	0.00	0.00	0.00	0.00
TRINITY_DN74765_c0_g1	17.16	18.55	8.30	15.07	9.19	3.95	31.67	10.52	9.18	38.79
TRINITY_DN74765_c1_g1	29.10	0.00	0.00	0.00	0.00	0.00	23.61	0.00	12.70	65.94
TRINITY_DN74765_c3_g1	25.50	32.79	0.00	0.00	0.00	6.61	0.00	0.00	19.75	39.41
TRINITY_DN74765_c4_g1	0.00	19.79	0.00	2.03	28.77	0.00	18.72	0.00	37.66	23.34
TRINITY_DN74765_c5_g1	0.00	14.40	0.00	0.00	0.00	0.00	0.00	0.00	0.00	0.00
TRINITY_DN747661_c0_g1	0.00	9.90	0.00	0.00	4.47	0.00	0.00	0.00	0.00	24.09
TRINITY_DN747663_c0_g1	0.00	0.00	0.00	0.00	0.00	0.00	0.00	0.00	0.00	0.00
TRINITY_DN747665_c0_g1	0.00	0.00	0.00	0.00	0.00	0.00	4.06	0.00	0.00	0.00
TRINITY_DN747665_c1_g1	0.00	0.00	0.00	0.00	0.00	0.00	0.00	0.00	0.00	9.69
TRINITY_DN747666_c0_g1	0.00	7.25	0.00	0.00	0.00	0.00	0.00	0.00	0.00	0.00
TRINITY_DN747667_c1_g1	0.00	0.00	0.00	0.00	0.00	0.00	0.00	0.00	7.42	21.44
TRINITY_DN74766_c0_g1	2.61	2.81	0.00	0.00	0.00	10.59	12.31	0.00	7.52	2.37
TRINITY_DN74766_c1_g2	3.04	0.00	0.60	0.00	0.64	0.00	0.00	0.00	1.79	5.02
TRINITY_DN747672_c0_g1	12.90	0.00	0.00	6.34	6.73	0.00	0.00	0.00	0.00	11.89
TRINITY_DN747673_c0_g1	0.00	0.00	0.00	0.00	0.00	0.00	19.44	0.00	0.00	0.00
TRINITY_DN747675_c0_g1	0.00	0.00	0.00	0.00	0.00	0.00	0.00	0.00	0.00	0.00
TRINITY_DN747676_c0_g1	0.00	0.00	0.00	0.00	0.00	0.00	0.00	0.00	14.27	13.54
TRINITY_DN747678_c2_g1	0.00	16.65	0.00	0.00	0.00	0.00	0.00	0.00	0.00	0.00
TRINITY_DN747679_c0_g1	0.00	4.86	0.00	0.00	0.00	0.00	0.00	0.00	8.23	0.00
TRINITY_DN74767_c0_g1	0.00	0.00	0.00	0.00	0.00	0.00	0.00	0.00	0.00	0.00
TRINITY_DN74767_c0_g2	0.00	0.00	0.00	0.00	0.00	0.00	0.00	0.00	0.00	5.69
TRINITY_DN74767_c2_g1	0.00	0.00	0.00	0.00	0.00	0.00	8.53	0.00	6.39	0.00
TRINITY_DN747682_c0_g1	0.00	0.00	0.00	0.00	0.00	0.00	0.00	0.00	0.00	0.00
TRINITY_DN747683_c0_g1	0.00	0.00	0.00	0.00	0.00	0.00	0.00	0.00	0.00	0.00
TRINITY_DN747683_c1_g1	0.00	0.00	0.00	0.00	0.00	0.00	0.00	0.00	0.00	6.88
TRINITY_DN747685_c1_g1	0.00	0.00	0.00	12.01	0.00	10.63	0.00	0.00	0.00	11.33
TRINITY_DN747685_c2_g1	0.00	0.00	0.00	0.00	0.00	0.00	0.00	0.00	0.00	0.00
TRINITY_DN747688_c0_g1	0.00	0.00	15.66	0.00	0.00	0.00	0.00	0.00	0.00	0.00
TRINITY_DN747689_c0_g1	0.00	0.00	0.00	13.98	0.00	0.00	0.00	0.00	0.00	26.40
TRINITY_DN747689_c1_g1	0.00	0.00	0.00	0.00	0.00	0.00	0.00	0.00	14.81	0.00
TRINITY_DN747689_c1_g2	48.26	0.00	0.00	0.00	0.00	0.00	0.00	0.00	0.00	0.00
TRINITY_DN747689_c3_g1	0.00	0.00	0.00	0.00	0.00	0.00	0.00	0.00	0.00	0.00
TRINITY_DN74768_c0_g1	0.00	0.00	0.00	0.00	0.00	0.00	0.00	0.00	0.00	0.00
TRINITY_DN747690_c0_g1	4.05	0.00	0.00	0.00	0.00	0.00	9.40	0.00	0.00	1.84
TRINITY_DN747690_c1_g1	2.37	2.54	9.43	0.00	0.00	2.03	0.00	0.00	0.00	0.00
TRINITY_DN747690_c2_g1	7.71	9.22	0.00	0.00	0.00	0.00	0.00	0.00	0.00	7.08
TRINITY_DN747692_c0_g1	0.00	0.00	0.00	0.00	0.00	0.00	0.00	0.00	0.00	0.00
TRINITY_DN747693_c0_g1	5.28	0.00	0.00	0.00	0.00	0.00	0.00	0.00	0.00	0.00
TRINITY_DN747694_c0_g1	0.00	0.00	4.69	0.00	0.00	0.00	11.57	4.59	0.00	0.00
TRINITY_DN747696_c0_g1	11.58	0.00	0.00	0.00	0.00	0.00	0.00	0.00	11.10	0.00
TRINITY_DN747697_c0_g1	0.00	0.00	13.34	0.00	0.00	0.00	0.00	0.00	0.00	0.00
TRINITY_DN74769_c0_g1	14.60	0.00	7.39	0.00	0.00	0.00	0.00	0.00	6.96	6.70
TRINITY_DN74769_c0_g2	0.00	0.00	0.00	0.00	0.00	0.00	0.00	0.00	0.00	15.65
TRINITY_DN74769_c0_g4	0.00	0.00	0.00	0.00	0.00	0.00	0.00	0.00	0.00	0.00
TRINITY_DN74769_c0_g5	4.17	0.00	0.00	0.00	6.49	3.58	10.23	0.00	0.00	0.00
TRINITY_DN74769_c0_g6	19.73	0.00	0.00	0.00	0.00	0.00	0.00	18.36	0.00	0.00
TRINITY_DN7476_c0_g1	27.72	12.46	8.58	5.72	3.02	0.00	23.92	9.90	63.60	0.00
TRINITY_DN7476_c0_g2	0.00	0.00	0.00	0.00	0.00	9.64	0.00	0.00	0.00	0.00
TRINITY_DN7476_c4_g1	0.00	0.00	0.00	0.00	0.00	0.00	0.00	0.00	0.00	9.75
TRINITY_DN7476_c4_g2	0.00	0.00	0.00	0.00	0.00	0.00	0.00	0.00	0.00	0.00
TRINITY_DN747700_c0_g1	0.00	0.00	0.00	0.00	0.00	0.00	0.00	0.00	9.01	17.31
TRINITY_DN747704_c0_g1	0.00	3.57	0.00	0.00	0.00	0.00	1.95	0.00	4.94	1.54
TRINITY_DN747704_c1_g1	0.00	0.00	0.00	2.06	0.00	0.00	0.00	0.00	0.00	0.00
TRINITY_DN747706_c0_g1	0.00	0.00	0.00	9.03	4.79	0.00	0.00	0.00	4.36	0.00
TRINITY_DN747708_c0_g1	0.00	0.00	0.00	0.00	0.00	0.00	0.00	0.00	0.00	0.00
TRINITY_DN747710_c0_g1	0.00	0.00	0.00	0.00	0.00	0.00	0.00	0.00	0.00	0.00
TRINITY_DN747711_c0_g1	0.00	0.00	0.00	0.00	0.00	0.00	41.49	0.00	0.00	0.00
TRINITY_DN747712_c0_g1	0.00	0.00	18.12	0.00	0.00	0.00	0.00	0.00	0.00	0.00
TRINITY_DN747712_c0_g2	0.00	0.00	0.00	0.00	0.00	0.00	0.00	0.00	0.00	37.27
TRINITY_DN747713_c0_g1	6.51	0.00	0.00	3.23	0.00	0.00	0.00	0.00	3.11	0.00
TRINITY_DN747714_c0_g1	0.00	0.00	16.55	0.00	0.00	0.00	0.00	0.00	0.00	14.86
TRINITY_DN747715_c0_g1	0.00	0.00	0.00	0.00	0.00	0.00	0.00	0.00	0.00	0.00
TRINITY_DN747716_c0_g1	0.00	0.00	0.00	0.00	0.00	0.00	0.00	0.00	0.00	0.00
TRINITY_DN747717_c0_g1	4.00	0.00	0.00	0.00	0.00	0.00	0.00	0.00	0.00	3.65
TRINITY_DN747721_c0_g1	0.00	0.00	0.00	0.00	0.00	0.00	0.00	0.00	0.00	0.00
TRINITY_DN747722_c0_g1	0.00	0.00	0.00	0.00	0.00	0.00	0.00	0.00	0.00	0.00
TRINITY_DN747723_c0_g1	0.00	0.00	0.00	0.00	0.00	0.00	0.00	0.00	0.00	0.00
TRINITY_DN747725_c0_g2	0.00	0.00	0.00	0.00	0.00	0.00	0.00	0.00	0.00	0.00
TRINITY_DN747725_c1_g1	0.00	0.00	0.00	0.00	0.00	0.00	0.00	0.00	0.00	0.00
TRINITY_DN747727_c0_g1	0.00	0.00	0.00	0.00	0.00	0.00	0.00	0.00	0.00	0.00
TRINITY_DN74772_c0_g1	29.47	0.00	0.00	0.00	15.23	0.00	0.00	0.00	14.15	0.00
TRINITY_DN74772_c0_g2	0.00	0.00	15.00	0.00	0.00	0.00	0.00	0.00	14.27	13.54
TRINITY_DN747730_c0_g1	22.11	0.00	0.00	21.38	0.00	0.00	0.00	0.00	0.00	0.00
TRINITY_DN747731_c0_g1	5.17	0.00	0.00	10.15	0.00	0.00	0.00	0.00	0.00	4.73
TRINITY_DN747733_c0_g1	12.31	0.00	0.00	0.00	0.00	0.00	0.00	0.00	0.00	0.00
TRINITY_DN747734_c0_g1	1.58	1.66	0.00	0.00	0.00	0.00	3.62	0.00	3.07	3.35
TRINITY_DN747737_c0_g1	0.00	0.00	0.00	0.00	0.00	0.00	0.00	0.00	0.00	0.00
TRINITY_DN747738_c0_g1	0.00	0.00	0.00	0.00	0.00	0.00	0.00	0.00	0.00	0.00
TRINITY_DN74773_c0_g1	0.00	0.00	0.00	0.00	16.59	0.00	5.68	0.00	0.00	0.00
TRINITY_DN74773_c0_g2	0.00	0.00	0.00	0.00	0.00	0.00	0.00	0.00	0.00	0.00
TRINITY_DN747741_c0_g1	0.00	0.00	0.00	0.00	0.00	0.00	19.88	0.00	0.00	0.00
TRINITY_DN747743_c0_g1	0.00	0.00	0.00	0.00	0.00	0.00	0.00	0.00	0.00	19.48
TRINITY_DN747744_c0_g1	0.00	0.00	0.00	0.00	0.00	0.00	0.00	0.00	0.00	0.00
TRINITY_DN747745_c0_g1	0.00	0.00	0.00	0.00	0.00	2.88	0.00	0.00	0.00	3.06
TRINITY_DN747746_c1_g1	0.00	0.00	0.00	0.00	0.00	0.00	0.00	0.00	0.00	7.45
TRINITY_DN747747_c0_g1	0.00	33.43	0.00	0.00	0.00	0.00	18.09	0.00	0.00	0.00
TRINITY_DN74774_c0_g1	35.30	21.00	0.00	0.00	0.00	14.89	0.00	16.52	33.97	0.00
TRINITY_DN74774_c2_g1	0.00	0.00	0.00	0.00	0.00	0.00	0.00	0.00	36.09	19.48
TRINITY_DN747752_c0_g1	0.00	0.00	0.00	0.00	0.00	0.00	0.00	0.00	0.00	0.00
TRINITY_DN747753_c0_g1	0.00	0.00	0.00	0.00	0.00	0.00	0.00	0.00	0.00	4.11
TRINITY_DN747753_c1_g1	0.00	60.52	0.00	0.00	0.00	0.00	0.00	0.00	0.00	0.00
TRINITY_DN747754_c0_g1	0.00	0.00	0.00	21.25	0.00	0.00	0.00	0.00	0.00	0.00
TRINITY_DN747755_c0_g1	0.00	0.00	0.00	0.00	4.92	0.00	0.00	0.00	0.00	0.00
TRINITY_DN747757_c0_g1	0.00	0.00	0.00	0.00	0.00	4.20	0.00	0.00	0.00	0.00
TRINITY_DN747757_c1_g1	0.00	0.00	0.00	0.00	0.00	0.00	0.00	0.00	0.00	0.00
TRINITY_DN747757_c2_g1	0.00	0.00	0.00	0.00	0.00	0.00	0.00	0.00	0.00	0.00
TRINITY_DN747758_c0_g1	0.00	0.00	0.00	0.00	0.00	0.00	0.00	0.00	0.00	0.00
TRINITY_DN747759_c0_g1	0.00	7.85	0.00	0.00	0.00	0.00	0.00	0.00	0.00	0.00
TRINITY_DN747760_c0_g1	4.73	5.07	2.79	2.36	0.00	0.00	0.00	2.72	8.06	0.00
TRINITY_DN747760_c0_g3	0.00	0.00	0.00	0.00	0.00	0.00	0.00	0.00	0.00	9.50
TRINITY_DN747760_c1_g1	0.00	0.00	0.00	0.00	0.00	0.00	0.00	0.00	0.00	0.00
TRINITY_DN747760_c3_g1	0.00	0.00	0.00	0.00	0.00	0.00	0.00	0.00	0.00	13.32
TRINITY_DN747761_c0_g1	18.62	0.00	0.00	0.00	0.00	8.07	0.00	0.00	0.00	8.56
TRINITY_DN747763_c0_g1	21.87	12.58	0.00	0.00	5.70	9.45	27.30	5.38	0.00	5.01
TRINITY_DN747763_c1_g1	2.62	0.00	0.00	0.00	0.00	0.00	3.09	0.00	2.52	0.00
TRINITY_DN747765_c0_g1	0.00	0.00	0.00	0.00	0.00	0.00	0.00	0.00	0.00	0.00
TRINITY_DN747768_c0_g1	1.54	0.00	0.00	0.00	0.00	0.00	0.00	0.00	4.09	2.80
TRINITY_DN74776_c0_g1	6.05	5.22	12.26	0.00	8.52	5.28	14.05	0.00	13.67	5.60
TRINITY_DN74776_c2_g1	0.00	0.00	0.00	0.00	0.00	0.00	0.00	0.00	0.00	0.00
TRINITY_DN74776_c3_g1	0.00	0.00	0.00	0.00	0.00	8.95	6.45	0.00	0.00	11.84
TRINITY_DN74776_c3_g2	0.00	0.00	0.00	0.00	0.00	0.00	8.52	4.32	0.00	0.00
TRINITY_DN74776_c4_g1	0.00	0.00	0.00	0.00	0.00	0.00	0.00	0.00	0.00	3.92
TRINITY_DN747770_c0_g1	0.00	0.00	0.00	0.00	0.00	0.00	0.00	0.00	0.00	0.00
TRINITY_DN747775_c0_g1	0.00	0.00	0.00	0.00	0.00	0.00	0.00	0.00	0.00	0.00
TRINITY_DN747775_c1_g1	12.58	0.00	0.00	0.00	0.00	0.00	16.43	0.00	0.00	11.50
TRINITY_DN747776_c0_g1	0.00	0.00	0.00	0.00	0.00	0.00	0.00	0.00	0.00	0.00
TRINITY_DN747777_c0_g1	0.00	0.00	0.00	0.00	0.00	0.00	0.00	0.00	0.00	0.00
TRINITY_DN747779_c0_g1	0.00	0.00	0.00	0.00	0.00	0.00	0.00	0.00	0.00	23.15
TRINITY_DN74777_c0_g1	0.00	0.00	0.00	0.00	8.92	0.00	11.06	0.00	0.00	0.00
TRINITY_DN74777_c10_g1	0.00	0.00	0.00	0.00	0.00	0.00	0.00	0.00	0.00	11.09
TRINITY_DN74777_c1_g1	3.99	1.72	3.35	16.28	0.00	2.88	6.38	2.31	4.55	0.00
TRINITY_DN74777_c1_g2	0.00	0.00	0.00	0.00	3.52	0.00	4.04	15.54	1.86	15.27
TRINITY_DN74777_c2_g1	14.99	0.00	9.78	0.00	5.23	4.20	0.00	0.00	13.89	80.91
TRINITY_DN74777_c3_g1	0.00	0.00	0.00	0.00	0.00	0.00	0.00	0.00	22.04	10.54
TRINITY_DN74777_c4_g1	0.00	0.00	0.00	0.00	0.00	0.00	0.00	0.00	0.00	0.00
TRINITY_DN74777_c5_g1	0.00	0.00	0.00	0.00	0.00	0.00	3.03	0.00	2.47	0.00
TRINITY_DN74777_c7_g1	0.00	0.00	0.00	0.00	0.00	3.29	0.00	3.76	0.00	10.50
TRINITY_DN74777_c8_g1	0.00	0.00	0.00	0.00	0.00	0.00	0.00	0.00	0.00	0.00
TRINITY_DN747781_c0_g1	0.00	14.59	12.14	0.00	0.00	0.00	0.00	0.00	0.00	0.00
TRINITY_DN747781_c1_g1	0.00	0.00	0.00	0.00	0.00	0.00	0.00	0.00	0.00	0.00
TRINITY_DN747782_c0_g1	0.00	0.00	0.00	0.00	0.00	0.00	0.00	0.00	0.00	0.00
TRINITY_DN747783_c1_g2	0.00	0.00	6.89	0.00	0.00	0.00	0.00	0.00	0.00	18.78
TRINITY_DN747785_c0_g1	6.78	0.00	0.00	0.00	0.00	0.00	0.00	0.00	0.00	12.46
TRINITY_DN747786_c0_g1	0.00	0.00	0.00	0.00	0.00	0.00	0.00	0.00	0.00	0.00
TRINITY_DN747787_c0_g1	0.00	0.00	0.00	0.00	0.00	0.00	7.34	0.00	0.00	9.99
TRINITY_DN747791_c0_g1	0.00	0.00	0.00	0.00	0.00	0.00	0.00	0.00	0.00	0.00
TRINITY_DN747793_c0_g1	0.00	23.33	0.00	0.00	0.00	0.00	0.00	0.00	0.00	0.00
TRINITY_DN747794_c0_g1	0.00	4.76	0.00	0.00	0.00	0.00	0.00	0.00	4.04	0.00
TRINITY_DN747795_c0_g1	0.00	0.00	0.00	0.00	0.00	0.00	0.00	0.00	0.00	0.00
TRINITY_DN747797_c0_g1	6.75	0.00	0.00	0.00	0.00	0.00	0.00	0.00	0.00	6.21
TRINITY_DN747799_c0_g1	0.00	0.00	0.00	0.00	0.00	0.00	0.00	0.00	0.00	0.00
TRINITY_DN74779_c0_g1	0.00	0.00	0.00	0.00	0.00	0.00	0.00	0.00	1.96	0.00
TRINITY_DN7477_c0_g1	126.88	139.09	70.16	70.33	55.90	56.01	165.16	44.39	246.60	242.83
TRINITY_DN7477_c0_g2	53.46	41.70	23.92	16.00	24.04	7.37	59.52	12.86	48.63	90.25
TRINITY_DN7477_c19_g1	0.00	0.00	0.00	0.00	0.00	0.00	0.00	0.00	0.00	0.00
TRINITY_DN7477_c1_g1	18.51	22.41	0.00	0.00	9.64	0.00	12.00	0.00	0.00	25.54
TRINITY_DN7477_c2_g1	0.00	0.00	0.00	0.00	0.00	1.04	9.20	0.00	0.00	0.00
TRINITY_DN7477_c3_g2	0.00	0.00	0.00	0.00	0.00	0.00	0.00	0.00	0.00	0.00
TRINITY_DN7477_c5_g1	0.00	0.00	0.00	0.00	0.00	0.00	0.00	0.00	0.00	0.00
TRINITY_DN7477_c6_g3	0.00	0.00	15.50	5.06	5.37	4.44	0.00	0.00	9.77	4.72
TRINITY_DN7477_c6_g4	0.00	0.00	0.00	0.00	0.00	0.00	0.00	0.00	0.00	11.09
TRINITY_DN7477_c6_g5	0.00	0.00	0.00	0.00	0.00	0.00	0.00	0.00	0.00	16.23
TRINITY_DN7477_c7_g1	0.00	0.00	0.00	0.00	0.00	0.00	0.00	0.00	11.18	10.69
TRINITY_DN7477_c7_g2	0.00	0.00	0.00	0.00	0.00	0.00	0.00	0.00	0.00	0.00
TRINITY_DN7477_c9_g1	19.13	14.02	0.00	0.00	10.32	0.00	16.52	0.00	9.68	18.54
TRINITY_DN747800_c0_g1	0.00	0.00	0.00	0.00	14.28	0.00	0.00	0.00	0.00	0.00
TRINITY_DN747801_c0_g1	0.00	0.00	0.00	0.00	0.00	0.00	0.00	0.00	0.00	1.25
TRINITY_DN747802_c0_g1	0.00	0.00	0.00	0.00	0.00	0.00	0.00	0.00	0.00	0.00
TRINITY_DN747803_c0_g1	0.00	0.00	0.00	0.00	0.00	0.00	0.00	0.00	18.30	17.16
TRINITY_DN747804_c0_g1	0.00	0.00	0.00	0.00	0.00	0.00	0.00	0.00	3.30	9.43
TRINITY_DN747805_c0_g1	0.00	0.00	0.00	0.00	16.37	0.00	0.00	0.00	7.49	0.00
TRINITY_DN747807_c1_g1	0.00	0.00	0.00	0.00	0.00	0.00	0.00	0.00	0.00	0.00
TRINITY_DN74780_c0_g1	0.00	0.00	4.32	0.00	0.00	0.00	0.00	0.00	4.10	0.00
TRINITY_DN74780_c0_g2	0.00	0.00	0.00	0.00	0.00	0.00	0.00	0.00	0.00	0.00
TRINITY_DN747811_c0_g1	7.60	9.07	7.69	0.00	0.00	0.00	0.00	0.00	0.00	0.00
TRINITY_DN747812_c0_g1	0.00	0.00	0.00	0.00	0.00	0.00	0.00	0.00	0.00	0.00
TRINITY_DN747813_c1_g2	0.00	0.00	0.00	0.00	0.00	0.00	0.00	0.00	0.00	6.29
TRINITY_DN747814_c0_g1	0.00	0.00	0.00	0.00	0.00	0.00	0.00	0.00	15.16	0.00
TRINITY_DN747815_c0_g1	0.00	0.00	0.00	0.00	14.05	0.00	0.00	0.00	0.00	4.09
TRINITY_DN747815_c1_g1	0.00	13.08	0.00	0.00	0.00	0.00	0.00	0.00	0.00	0.00
TRINITY_DN747817_c0_g1	0.00	0.00	0.00	0.00	0.00	0.00	0.00	0.00	8.95	0.00
TRINITY_DN74781_c0_g1	8.89	0.00	0.00	0.00	0.00	0.00	0.00	0.00	0.00	10.25
TRINITY_DN74781_c0_g2	0.00	13.53	0.00	12.19	0.00	10.80	17.97	0.00	0.00	10.18
TRINITY_DN747820_c0_g1	0.00	8.28	0.00	0.00	0.00	0.00	0.00	0.00	0.00	0.00
TRINITY_DN747824_c0_g1	0.00	0.00	2.76	2.76	0.00	2.37	3.29	2.70	0.00	2.52
TRINITY_DN747827_c0_g1	0.00	0.00	0.00	0.00	0.00	0.00	0.00	0.00	0.00	0.00
TRINITY_DN747828_c1_g1	0.00	0.00	0.00	0.00	0.00	0.00	0.00	0.00	0.00	0.00
TRINITY_DN747829_c0_g1	0.00	0.00	0.00	0.00	0.00	0.00	0.00	0.00	0.00	0.00
TRINITY_DN74782_c1_g1	0.00	0.00	0.00	0.00	19.24	0.00	0.00	0.00	0.00	0.00
TRINITY_DN747831_c0_g1	0.00	14.38	0.00	0.00	0.00	0.00	7.88	0.00	3.14	0.00
TRINITY_DN747833_c0_g1	0.00	0.00	0.00	0.00	0.00	0.00	0.00	0.00	0.00	0.00
TRINITY_DN747834_c0_g1	0.00	0.00	0.00	0.00	0.00	0.00	0.00	0.00	0.00	14.13
TRINITY_DN747835_c0_g1	0.00	0.00	0.00	0.00	0.00	0.00	0.00	0.00	4.34	0.00
TRINITY_DN747836_c0_g1	0.00	2.37	2.21	0.00	0.00	0.00	0.00	0.00	2.15	0.00
TRINITY_DN747838_c0_g1	7.58	0.00	0.00	0.00	0.00	0.00	0.00	0.00	0.00	0.00
TRINITY_DN747840_c0_g1	0.00	0.00	0.00	14.42	0.00	0.00	0.00	0.00	0.00	0.00
TRINITY_DN747841_c1_g1	7.37	0.00	0.00	0.00	0.00	0.00	0.00	0.00	0.00	10.47
TRINITY_DN747842_c0_g1	0.00	0.00	0.00	0.00	0.00	0.00	0.00	0.00	0.00	0.00
TRINITY_DN747843_c0_g1	0.00	0.00	0.00	0.00	0.00	0.00	0.00	0.00	0.00	0.00
TRINITY_DN747844_c0_g1	0.00	0.00	0.00	0.00	0.00	0.00	0.00	0.00	0.00	4.95
TRINITY_DN747845_c0_g1	0.00	0.00	0.00	0.00	0.00	0.00	0.00	0.00	0.00	0.00
TRINITY_DN747845_c1_g1	0.00	0.00	0.00	0.00	0.00	0.00	0.00	0.00	0.00	0.00
TRINITY_DN747849_c0_g1	0.00	0.00	0.00	0.00	0.00	0.00	0.00	0.00	0.00	26.03
TRINITY_DN74784_c0_g1	0.00	0.00	0.00	0.00	0.00	0.00	0.00	0.00	0.00	0.00
TRINITY_DN74784_c0_g2	17.30	0.00	0.00	0.00	0.00	14.63	22.47	0.00	0.00	0.00
TRINITY_DN74784_c1_g1	0.00	0.00	0.00	0.00	0.00	0.00	0.00	0.00	0.00	0.00
TRINITY_DN74784_c1_g2	15.66	0.00	0.00	0.00	0.00	0.00	0.00	0.00	0.00	0.00
TRINITY_DN74784_c1_g4	0.00	0.00	0.00	3.38	0.00	0.00	0.00	0.00	0.00	0.00
TRINITY_DN74784_c2_g1	0.00	0.00	0.00	0.00	0.00	0.00	0.00	0.00	0.00	0.00
TRINITY_DN74784_c3_g1	0.00	0.00	0.00	0.00	0.00	0.00	0.00	0.00	0.00	0.00
TRINITY_DN747850_c0_g1	10.80	3.98	0.00	0.00	0.00	0.00	0.00	0.00	0.00	3.28
TRINITY_DN747852_c0_g1	0.00	0.00	0.00	0.00	0.00	0.00	0.00	0.00	7.53	7.26
TRINITY_DN747852_c1_g1	0.00	0.00	0.00	0.00	0.00	0.00	0.00	0.00	12.20	0.00
TRINITY_DN747853_c1_g1	0.00	0.00	0.00	8.83	0.00	0.00	0.00	0.00	0.00	0.00
TRINITY_DN747854_c0_g1	0.00	4.81	0.00	0.00	0.00	0.00	0.00	0.00	0.00	0.00
TRINITY_DN747857_c0_g1	0.00	0.00	0.00	0.00	2.58	0.00	0.00	0.00	0.00	6.68
TRINITY_DN747857_c1_g1	0.00	0.00	0.00	0.00	0.00	0.00	0.00	0.00	0.00	0.00
TRINITY_DN74785_c0_g1	0.00	0.00	0.00	0.00	0.00	0.00	0.00	0.00	0.00	0.00
TRINITY_DN74785_c1_g1	0.00	0.00	0.00	0.00	0.00	0.00	0.00	0.00	0.00	0.00
TRINITY_DN74785_c1_g2	0.00	0.00	0.00	0.00	0.00	0.00	0.00	0.00	0.00	0.00
TRINITY_DN74785_c2_g1	4.75	1.66	1.57	1.59	1.67	1.35	0.00	0.00	1.54	0.00
TRINITY_DN747861_c0_g1	0.00	0.00	0.00	0.00	0.00	0.00	0.00	0.00	0.00	0.00
TRINITY_DN747863_c0_g1	0.00	0.00	0.00	0.00	0.00	0.00	0.00	0.00	0.00	14.24
TRINITY_DN747864_c0_g1	0.00	0.00	0.00	0.00	0.00	0.00	0.00	0.00	0.00	12.42
TRINITY_DN747864_c1_g1	0.00	9.99	0.00	15.50	0.00	0.00	0.00	0.00	0.00	7.26
TRINITY_DN747868_c0_g1	0.00	0.00	0.00	0.00	0.00	0.00	0.00	0.00	0.00	0.00
TRINITY_DN747869_c1_g1	11.99	0.00	0.00	0.00	0.00	0.00	0.00	0.00	3.81	7.30
TRINITY_DN74786_c0_g1	0.00	0.00	0.00	0.00	0.00	0.00	0.00	0.00	0.00	0.00
TRINITY_DN74786_c1_g1	0.00	0.00	12.20	11.65	0.00	0.00	0.00	11.60	0.00	0.00
TRINITY_DN74786_c2_g1	5.17	0.00	0.00	0.00	0.00	0.00	0.00	0.00	0.00	4.73
TRINITY_DN747871_c0_g1	0.00	0.00	0.00	0.00	0.00	0.00	0.00	0.00	15.32	0.00
TRINITY_DN747872_c0_g1	0.00	0.00	0.00	0.00	0.00	0.00	0.00	5.65	0.00	11.89
TRINITY_DN747875_c0_g1	0.00	0.00	0.00	0.00	0.00	0.00	0.00	0.00	0.00	0.00
TRINITY_DN747877_c0_g1	0.00	0.00	0.00	0.00	0.00	0.00	0.00	0.00	11.56	11.20
TRINITY_DN747878_c0_g1	0.00	19.95	16.89	0.00	0.00	0.00	0.00	0.00	0.00	0.00
TRINITY_DN747878_c1_g1	0.00	0.00	0.00	0.00	0.00	0.00	0.00	0.00	4.43	0.00
TRINITY_DN74787_c1_g1	0.00	7.81	2.41	0.00	0.00	0.00	0.00	0.00	0.00	2.20
TRINITY_DN747880_c0_g1	0.00	0.00	0.00	0.00	0.00	0.00	0.00	0.00	5.46	0.00
TRINITY_DN747882_c1_g1	9.42	0.00	0.00	0.00	0.00	8.16	12.20	0.00	0.00	8.65
TRINITY_DN747882_c2_g1	0.00	0.00	0.00	0.00	0.00	0.00	0.00	0.00	0.00	0.00
TRINITY_DN747885_c0_g1	0.00	0.00	0.00	0.00	0.00	0.00	11.05	0.00	0.00	0.00
TRINITY_DN747887_c2_g1	0.00	0.00	3.12	0.00	0.00	0.00	0.00	0.00	3.00	0.00
TRINITY_DN74788_c0_g1	3.46	6.00	0.00	2.32	0.00	0.00	5.23	0.00	3.38	1.05
TRINITY_DN747890_c0_g1	0.00	4.96	4.61	2.32	4.89	0.00	0.00	0.00	11.19	14.78
TRINITY_DN747891_c0_g1	0.00	12.20	0.00	0.00	0.00	0.00	0.00	0.00	0.00	0.00
TRINITY_DN747892_c1_g1	0.00	0.00	0.00	0.00	0.00	0.00	0.00	0.00	0.00	0.00
TRINITY_DN747893_c0_g1	0.00	0.00	0.00	0.00	0.00	0.00	0.00	0.00	0.00	0.00
TRINITY_DN747894_c0_g1	0.00	0.00	0.00	0.00	0.00	0.00	0.00	0.00	0.00	0.00
TRINITY_DN747895_c0_g1	0.00	0.00	0.00	0.00	0.00	0.00	0.00	0.00	0.00	0.00
TRINITY_DN747898_c0_g1	0.00	0.00	0.00	0.00	0.00	0.00	0.00	0.00	0.00	0.00
TRINITY_DN747899_c0_g2	0.00	0.00	0.00	0.00	0.00	0.00	0.00	0.00	0.00	0.00
TRINITY_DN74789_c0_g2	0.00	0.00	0.00	4.70	4.99	0.00	5.91	0.00	0.00	21.85
TRINITY_DN74789_c1_g1	0.00	0.00	0.00	0.00	0.00	0.00	0.00	0.00	0.00	7.07
TRINITY_DN74789_c1_g2	14.14	0.00	0.00	1.22	0.00	7.22	7.74	0.00	14.06	17.23
TRINITY_DN74789_c2_g1	0.00	13.92	0.00	0.00	0.00	0.00	0.00	0.00	0.00	0.00
TRINITY_DN7478_c0_g1	44.92	57.48	0.00	0.00	0.00	0.00	11.19	16.94	91.90	136.76
TRINITY_DN7478_c0_g3	0.00	0.00	0.00	0.00	0.00	0.00	0.00	0.00	17.14	0.00
TRINITY_DN7478_c0_g4	0.00	0.00	0.00	0.00	0.00	0.00	15.21	0.00	0.00	16.65
TRINITY_DN7478_c1_g1	0.00	0.00	0.00	0.00	0.00	0.00	0.00	0.00	0.00	8.65
TRINITY_DN747906_c0_g1	3.38	7.43	0.00	0.00	3.54	2.89	0.00	0.00	0.00	0.00
TRINITY_DN747906_c1_g1	0.00	0.00	0.00	0.00	0.00	0.00	0.00	2.88	0.00	0.00
TRINITY_DN747909_c0_g1	0.00	0.00	0.00	0.00	0.00	9.11	0.00	0.00	0.00	38.77
TRINITY_DN74790_c0_g1	0.00	0.00	0.00	0.00	0.00	0.00	9.42	0.00	0.00	6.77
TRINITY_DN74790_c0_g2	0.00	0.00	0.00	0.00	0.00	0.00	0.00	0.00	0.00	0.00
TRINITY_DN74790_c0_g3	0.00	0.00	0.00	0.00	0.00	0.00	0.00	0.00	0.00	0.00
TRINITY_DN74790_c0_g5	0.00	0.00	0.00	0.00	0.00	0.00	0.00	0.00	0.00	3.80
TRINITY_DN74790_c4_g1	0.00	8.59	0.00	14.22	0.00	0.00	0.00	0.00	0.00	0.00
TRINITY_DN74790_c7_g1	18.96	0.00	0.00	0.00	0.00	0.00	0.00	0.00	0.00	0.00
TRINITY_DN747910_c0_g1	0.00	0.00	0.00	0.00	0.00	0.00	0.00	0.00	0.00	6.52
TRINITY_DN747910_c1_g1	0.00	0.00	19.43	0.00	0.00	8.32	24.86	0.00	0.00	0.00
TRINITY_DN747912_c0_g1	0.00	0.00	0.00	0.00	0.00	0.00	0.00	0.00	0.00	0.00
TRINITY_DN747913_c0_g1	0.00	0.00	0.00	0.00	0.00	0.00	0.00	0.00	0.00	0.00
TRINITY_DN747914_c0_g1	0.00	4.51	0.00	0.00	4.23	0.00	0.00	0.00	0.00	0.00
TRINITY_DN747918_c0_g1	0.00	0.00	0.00	0.00	0.00	0.00	0.00	0.00	0.00	0.00
TRINITY_DN747919_c0_g1	0.00	0.00	0.00	0.00	0.00	0.00	0.00	0.00	0.00	0.00
TRINITY_DN74791_c0_g1	0.00	12.51	0.00	0.00	0.00	0.00	0.00	0.00	9.81	0.00
TRINITY_DN74791_c0_g2	7.16	0.00	0.00	0.00	0.00	0.00	0.00	0.00	6.82	0.00
TRINITY_DN74791_c1_g1	18.61	0.00	0.00	0.00	0.00	0.00	0.00	34.81	0.00	0.00
TRINITY_DN74791_c2_g1	0.00	0.00	0.00	0.00	0.00	0.00	0.00	0.00	0.00	0.00
TRINITY_DN74791_c4_g1	0.00	0.00	0.00	0.00	0.00	0.00	0.00	0.00	0.00	0.00
TRINITY_DN747920_c0_g1	0.00	0.00	0.00	0.00	0.00	0.00	0.00	0.00	8.49	0.00
TRINITY_DN747920_c1_g1	0.00	0.00	0.00	0.00	0.00	0.00	0.00	0.00	0.00	0.00
TRINITY_DN747920_c1_g2	0.00	0.00	12.11	0.00	0.00	0.00	0.00	0.00	0.00	0.00
TRINITY_DN747922_c0_g1	0.00	0.00	0.00	0.00	0.00	0.00	0.00	0.00	0.00	0.00
TRINITY_DN747923_c0_g1	0.00	0.00	0.00	2.56	0.00	0.00	0.00	0.00	0.00	6.06
TRINITY_DN747923_c1_g1	0.00	0.00	0.00	0.00	0.00	0.00	0.00	0.00	8.03	0.00
TRINITY_DN747929_c0_g2	0.00	0.00	0.00	0.00	0.00	0.00	0.00	0.00	5.39	0.00
TRINITY_DN74792_c0_g1	0.00	0.00	0.00	0.00	0.00	0.00	0.00	0.00	0.00	0.00
TRINITY_DN74792_c1_g1	0.00	0.00	0.00	0.00	0.00	0.00	0.00	0.00	0.00	0.00
TRINITY_DN747931_c0_g1	0.00	0.00	0.00	0.00	0.00	0.00	22.24	0.00	0.00	0.00
TRINITY_DN747932_c0_g1	0.00	0.00	7.28	0.00	0.00	0.00	0.00	0.00	0.00	0.00
TRINITY_DN747935_c0_g1	0.00	0.00	0.00	0.00	0.00	0.00	0.00	0.00	0.00	8.93
TRINITY_DN747936_c0_g1	0.00	0.00	0.00	0.00	0.00	0.00	0.00	0.00	0.00	0.00
TRINITY_DN747937_c0_g1	0.00	0.00	0.00	0.00	0.00	0.00	7.81	0.00	0.00	0.00
TRINITY_DN747938_c0_g1	7.03	0.00	0.00	13.82	0.00	0.00	0.00	0.00	6.69	12.92
TRINITY_DN747939_c0_g1	0.00	0.00	0.00	0.00	0.00	0.00	0.00	0.00	0.00	0.00
TRINITY_DN74793_c1_g1	5.85	0.00	0.00	0.00	3.07	0.00	29.04	0.00	15.31	4.99
TRINITY_DN74793_c1_g2	0.00	16.98	0.00	0.00	0.00	0.00	0.00	0.00	0.00	0.00
TRINITY_DN74793_c3_g1	0.00	0.00	0.00	0.00	0.00	0.00	34.22	0.00	0.00	0.00
TRINITY_DN74793_c5_g1	0.00	0.00	0.00	0.00	0.00	0.00	0.00	0.00	0.00	0.00
TRINITY_DN74793_c6_g1	0.00	0.00	0.00	0.00	0.00	0.00	0.00	0.00	0.00	0.00
TRINITY_DN74793_c7_g1	0.00	0.00	0.00	0.00	0.00	0.00	15.60	0.00	0.00	0.00
TRINITY_DN747941_c0_g1	0.00	0.00	0.00	15.39	0.00	0.00	0.00	0.00	0.00	0.00
TRINITY_DN747942_c0_g1	0.00	0.00	0.00	2.41	0.00	0.00	5.66	4.68	4.65	10.96
TRINITY_DN747943_c0_g1	0.00	0.00	0.00	0.00	0.00	0.00	0.00	0.00	0.00	0.00
TRINITY_DN747945_c0_g1	0.00	0.00	0.00	0.00	0.00	0.00	0.00	0.00	0.00	0.00
TRINITY_DN747945_c2_g1	14.24	0.00	0.00	0.00	0.00	12.16	0.00	13.53	0.00	0.00
TRINITY_DN747945_c3_g1	0.00	0.00	0.00	0.00	0.00	0.00	0.00	0.00	0.00	0.00
TRINITY_DN747946_c0_g1	0.00	0.00	0.00	0.00	0.00	0.00	4.31	0.00	5.42	0.00
TRINITY_DN747947_c0_g1	0.00	0.00	0.00	0.00	0.00	0.00	0.00	0.00	0.00	0.00
TRINITY_DN747948_c0_g1	0.00	2.92	0.00	2.69	2.84	0.00	0.00	0.00	0.00	2.46
TRINITY_DN74794_c0_g1	0.00	0.00	0.00	0.00	0.00	0.00	0.00	0.00	0.00	0.00
TRINITY_DN74794_c1_g1	0.00	0.00	0.00	0.00	0.00	0.00	0.00	0.00	0.00	0.00
TRINITY_DN747951_c1_g1	13.46	0.00	0.00	0.00	0.00	0.00	0.00	0.00	0.00	12.33
TRINITY_DN747954_c0_g1	0.00	0.00	19.99	0.00	0.00	0.00	0.00	0.00	19.12	0.00
TRINITY_DN747957_c0_g1	0.00	0.00	0.00	0.00	0.00	0.00	0.00	0.00	0.00	0.00
TRINITY_DN747958_c0_g2	0.00	0.00	0.00	0.00	0.00	0.00	0.00	0.00	0.00	0.00
TRINITY_DN747959_c0_g1	0.00	7.05	0.00	5.95	6.32	0.00	0.00	0.00	0.00	0.00
TRINITY_DN74795_c0_g1	0.00	18.90	0.00	0.00	0.00	0.00	0.00	44.35	8.03	0.00
TRINITY_DN74795_c3_g1	6.51	0.00	0.00	0.00	0.00	0.00	0.00	0.00	6.18	11.99
TRINITY_DN74795_c3_g2	0.00	0.00	0.00	0.00	18.21	8.56	0.00	0.00	17.14	18.18
TRINITY_DN747962_c0_g1	0.00	0.00	0.00	0.00	0.00	0.00	0.00	0.00	0.00	0.00
TRINITY_DN747962_c1_g1	0.00	0.00	0.00	0.00	0.00	0.00	0.00	0.00	0.00	0.00
TRINITY_DN747963_c0_g1	0.00	0.00	0.00	0.00	0.00	0.00	0.00	0.00	5.76	22.29
TRINITY_DN747966_c0_g1	0.00	0.00	0.00	0.00	0.00	0.00	0.00	0.00	0.00	0.00
TRINITY_DN747966_c1_g1	0.00	0.00	0.00	0.00	0.00	0.00	25.48	0.00	0.00	18.01
TRINITY_DN747967_c0_g1	0.00	0.00	0.00	0.00	0.00	0.00	0.00	0.00	0.00	0.00
TRINITY_DN747968_c0_g1	0.00	0.00	0.00	0.00	0.00	0.00	0.00	0.00	0.00	4.08
TRINITY_DN74796_c0_g1	0.00	0.00	0.00	0.00	0.00	0.00	0.00	0.00	0.00	12.62
TRINITY_DN74796_c0_g2	0.00	0.00	0.00	0.00	0.00	0.00	0.00	0.00	0.00	0.00
TRINITY_DN747970_c0_g1	0.00	0.00	0.00	0.00	0.00	0.00	0.00	0.00	0.00	0.00
TRINITY_DN747973_c0_g1	4.13	0.00	4.14	4.09	4.33	3.55	15.19	0.00	3.94	7.55
TRINITY_DN747974_c0_g1	0.00	0.00	0.00	0.00	0.00	0.00	0.00	0.00	0.00	0.00
TRINITY_DN747976_c0_g1	16.24	0.00	0.00	0.00	0.00	0.00	0.00	0.00	0.00	0.00
TRINITY_DN747978_c0_g1	0.00	0.00	0.00	0.00	0.00	0.00	0.00	0.00	0.00	4.53
TRINITY_DN747979_c0_g1	0.00	0.00	0.00	0.00	0.00	0.00	0.00	0.00	2.32	0.00
TRINITY_DN74797_c0_g1	0.00	47.26	9.84	0.00	10.11	8.42	37.80	0.00	37.13	8.93
TRINITY_DN74797_c1_g1	19.16	0.00	0.00	0.00	0.00	0.00	0.00	17.88	0.00	51.93
TRINITY_DN747981_c0_g1	14.13	25.12	0.00	13.89	0.00	11.69	0.00	0.00	26.01	19.47
TRINITY_DN747981_c0_g2	0.00	0.00	0.00	0.00	0.00	0.00	0.00	0.00	0.00	0.00
TRINITY_DN747981_c3_g1	0.00	0.00	0.00	0.00	0.00	0.00	0.00	0.00	1.68	0.00
TRINITY_DN747981_c4_g1	0.00	0.00	0.00	0.00	0.00	0.00	0.00	0.00	0.00	0.00
TRINITY_DN747982_c0_g1	0.00	0.00	0.00	0.00	0.00	0.00	0.00	0.00	0.00	0.00
TRINITY_DN747983_c0_g1	0.00	0.00	0.00	0.00	0.00	0.00	0.00	0.00	10.14	9.79
TRINITY_DN747984_c0_g1	0.00	18.57	0.00	0.00	0.00	0.00	0.00	0.00	0.00	14.00
TRINITY_DN747987_c0_g1	0.00	0.00	0.00	0.00	0.00	0.00	0.00	0.00	0.00	14.67
TRINITY_DN747988_c1_g1	0.00	0.00	0.00	0.00	18.38	0.00	0.00	0.00	0.00	32.46
TRINITY_DN74798_c0_g1	23.00	6.54	0.00	0.00	0.00	0.00	22.59	0.00	11.02	10.54
TRINITY_DN747990_c0_g1	0.00	0.00	0.00	0.00	0.00	0.00	0.00	0.00	0.00	0.00
TRINITY_DN747992_c0_g1	0.00	0.00	0.00	0.00	13.03	0.00	16.43	0.00	0.00	0.00
TRINITY_DN747994_c0_g1	0.00	0.00	0.00	0.00	0.00	0.00	0.00	0.00	0.00	0.00
TRINITY_DN747994_c1_g1	0.00	0.00	0.00	0.00	0.00	0.00	0.00	0.00	0.00	0.00
TRINITY_DN747995_c0_g1	0.00	0.00	0.00	0.00	0.00	3.16	0.00	0.00	0.00	10.09
TRINITY_DN747996_c0_g1	0.00	0.00	0.00	0.00	0.00	0.00	0.00	0.00	0.00	8.97
TRINITY_DN747999_c0_g1	7.75	0.00	7.86	0.00	0.00	0.00	0.00	0.00	7.37	28.44
TRINITY_DN74799_c0_g1	0.00	0.00	0.00	0.00	0.00	0.00	0.00	0.00	4.96	19.15
TRINITY_DN74799_c0_g2	0.00	0.00	0.00	0.00	0.00	0.00	20.23	0.00	0.00	14.13
TRINITY_DN7479_c0_g1	20.87	0.00	1.61	8.30	0.00	7.22	10.89	8.25	9.02	32.99
TRINITY_DN7479_c0_g2	5.38	0.00	2.05	0.00	0.00	0.00	9.96	0.00	3.88	0.00
TRINITY_DN7479_c0_g3	0.00	0.00	0.00	0.00	0.00	0.00	0.00	0.00	0.00	0.00
TRINITY_DN7479_c10_g1	0.00	0.00	0.00	0.00	0.00	0.00	0.00	0.00	0.00	0.00
TRINITY_DN7479_c1_g1	15.09	34.47	12.52	0.00	8.09	14.66	6.65	16.69	35.06	37.15
TRINITY_DN7479_c3_g1	17.65	0.00	17.80	0.00	0.00	0.00	18.51	0.00	0.00	11.48
TRINITY_DN7479_c4_g2	8.16	9.78	0.00	0.00	0.00	14.18	0.00	0.00	16.34	0.00
TRINITY_DN7479_c6_g1	0.00	0.00	0.00	0.00	0.00	0.00	0.00	0.00	0.00	0.00
TRINITY_DN7479_c8_g1	0.00	0.00	0.00	0.00	0.00	0.00	0.00	0.00	0.00	0.00
TRINITY_DN747_c0_g1	106.87	83.20	50.62	83.89	51.81	32.33	114.70	38.05	204.95	381.82
TRINITY_DN747_c13_g1	0.00	0.00	0.00	0.00	0.00	0.00	0.00	0.00	0.00	0.00
TRINITY_DN747_c1_g1	2.42	23.64	0.00	2.42	9.13	10.36	19.94	9.42	28.85	59.22
TRINITY_DN747_c23_g1	0.00	0.00	0.00	0.00	0.00	0.00	0.00	0.00	0.00	0.00
TRINITY_DN747_c31_g1	0.00	0.00	0.00	0.00	0.00	0.00	0.00	0.00	0.00	0.00
TRINITY_DN747_c36_g1	0.00	0.00	0.00	0.00	0.00	0.00	25.03	0.00	0.00	0.00
TRINITY_DN747_c3_g1	0.00	0.00	0.00	0.00	0.00	0.00	0.00	0.00	0.00	0.00
TRINITY_DN747_c3_g2	0.00	0.00	0.00	0.00	0.00	0.00	0.00	0.00	0.00	0.00
TRINITY_DN747_c47_g1	38.61	21.53	17.74	15.79	41.47	12.59	0.00	21.10	49.34	31.80
TRINITY_DN747_c4_g1	0.00	0.00	0.00	0.00	0.00	0.00	0.00	0.00	10.87	0.00
TRINITY_DN747_c55_g1	32.39	56.43	23.49	21.69	10.40	11.77	34.26	11.45	82.07	76.03
TRINITY_DN747_c55_g2	1.30	1.63	2.57	5.21	0.00	0.00	2.95	2.50	2.53	2.36
TRINITY_DN747_c5_g1	19.14	6.27	0.00	0.00	13.63	5.22	0.00	8.37	11.90	55.67
TRINITY_DN747_c6_g1	4.45	10.87	13.24	15.64	4.70	5.05	5.08	1.43	17.31	21.55
TRINITY_DN748000_c1_g1	0.00	0.00	0.00	0.00	0.00	0.00	0.00	0.00	0.00	0.00
TRINITY_DN748002_c0_g1	0.00	0.00	0.00	0.00	0.00	0.00	0.00	0.00	15.23	7.34
TRINITY_DN748006_c0_g1	0.00	0.00	0.00	0.00	0.00	0.00	0.00	0.00	0.00	0.00
TRINITY_DN748007_c0_g1	5.65	0.00	0.00	0.00	5.91	0.00	0.00	0.00	5.37	25.97
TRINITY_DN748008_c0_g1	0.00	28.56	0.00	0.00	0.00	0.00	0.00	0.00	0.00	0.00
TRINITY_DN748009_c0_g1	0.00	0.00	0.00	0.00	0.00	0.00	0.00	0.00	0.00	0.00
TRINITY_DN74800_c0_g1	13.90	0.00	0.00	12.76	5.12	0.00	17.25	0.00	18.58	24.76
TRINITY_DN74800_c0_g2	0.00	0.00	0.00	0.00	0.00	6.64	19.52	11.27	6.16	0.00
TRINITY_DN748010_c0_g1	0.00	0.00	13.22	0.00	0.00	0.00	0.00	0.00	0.00	11.95
TRINITY_DN748010_c1_g1	0.00	0.00	0.00	0.00	0.00	0.00	0.00	0.00	0.00	0.00
TRINITY_DN748011_c0_g1	0.00	0.00	0.00	12.96	0.00	0.00	17.54	0.00	0.00	12.24
TRINITY_DN748012_c0_g1	0.00	0.00	0.00	0.00	0.00	0.00	0.00	0.00	0.00	0.00
TRINITY_DN748013_c0_g1	0.00	0.00	0.00	0.00	0.00	0.00	0.00	0.00	0.00	6.43
TRINITY_DN748015_c0_g1	0.00	0.00	0.00	0.00	0.00	0.00	0.00	0.00	0.00	8.76
TRINITY_DN74801_c0_g1	0.00	0.00	0.00	0.00	0.00	0.00	0.00	0.00	0.00	0.00
TRINITY_DN74801_c10_g1	0.00	0.00	0.00	0.00	0.00	0.00	0.00	0.00	0.00	0.00
TRINITY_DN74801_c11_g1	0.00	0.00	0.00	0.00	0.00	4.44	0.00	0.00	0.00	14.16
TRINITY_DN74801_c12_g1	0.00	12.94	0.00	0.00	0.00	0.00	0.00	0.00	0.00	0.00
TRINITY_DN74801_c13_g1	0.00	0.00	0.00	0.00	0.00	0.00	0.00	0.00	0.00	0.00
TRINITY_DN74801_c14_g1	4.30	0.00	0.00	0.00	4.51	0.00	0.00	0.00	0.00	15.75
TRINITY_DN74801_c2_g2	12.13	14.80	12.29	11.74	25.15	20.84	0.00	0.00	0.00	66.54
TRINITY_DN74801_c6_g1	0.00	6.35	2.91	0.00	9.22	0.00	3.48	0.00	2.81	15.97
TRINITY_DN74801_c7_g1	0.00	0.00	0.00	0.00	0.00	0.00	0.00	0.00	0.00	0.00
TRINITY_DN74801_c8_g1	0.00	0.00	0.00	0.00	0.00	0.00	0.00	0.00	13.80	0.00
TRINITY_DN748020_c0_g1	0.00	0.00	0.00	0.00	0.00	0.00	0.00	0.00	0.00	0.00
TRINITY_DN748021_c0_g1	0.00	0.00	0.00	0.00	0.00	0.00	0.00	0.00	0.00	0.00
TRINITY_DN748023_c0_g1	0.00	12.74	0.00	0.00	0.00	4.78	6.93	0.00	5.25	0.00
TRINITY_DN748024_c0_g1	4.20	0.00	4.21	0.00	0.00	0.00	0.00	0.00	0.00	0.00
TRINITY_DN748025_c1_g1	11.12	0.00	0.00	0.00	0.00	0.00	0.00	0.00	0.00	0.00
TRINITY_DN748028_c0_g1	0.00	0.00	0.00	0.00	0.00	0.00	0.00	0.00	0.00	0.00
TRINITY_DN748029_c0_g1	0.00	26.70	0.00	0.00	0.00	0.00	0.00	0.00	0.00	0.00
TRINITY_DN74802_c0_g1	0.00	19.79	0.00	0.00	7.13	0.00	0.00	0.00	0.00	13.34
TRINITY_DN748031_c0_g1	0.00	0.00	0.00	0.00	0.00	0.00	12.76	0.00	0.00	0.00
TRINITY_DN748032_c0_g1	0.00	0.00	5.64	0.00	0.00	4.86	0.00	0.00	5.33	0.00
TRINITY_DN748036_c0_g1	0.00	0.00	0.00	0.00	0.00	0.00	0.00	0.00	0.00	25.23
TRINITY_DN748037_c0_g1	0.00	21.85	0.00	8.84	0.00	0.00	0.00	0.00	8.64	0.00
TRINITY_DN748037_c3_g1	0.00	0.00	0.00	0.00	0.00	0.00	0.00	0.00	0.00	0.00
TRINITY_DN748039_c0_g1	0.00	0.00	0.00	11.50	0.00	0.00	0.00	0.00	0.00	0.00
TRINITY_DN74803_c0_g1	0.00	0.00	0.00	0.00	0.00	0.00	0.00	0.00	0.00	0.00
TRINITY_DN74803_c1_g1	1.76	1.82	0.00	0.00	0.00	0.00	1.98	0.85	0.00	1.00
TRINITY_DN74803_c3_g1	1.20	0.00	3.56	1.20	0.00	0.00	0.00	0.00	0.00	2.99
TRINITY_DN74803_c4_g1	0.00	0.00	0.00	0.00	0.00	0.00	0.00	0.00	0.00	0.00
TRINITY_DN748041_c0_g1	0.00	0.00	0.00	0.00	0.00	0.00	0.00	0.00	0.00	0.00
TRINITY_DN748042_c0_g1	0.00	0.00	0.00	0.00	0.00	0.00	0.00	0.00	0.00	0.00
TRINITY_DN748044_c0_g1	0.00	0.00	0.00	0.00	0.00	0.00	0.00	0.00	0.00	7.19
TRINITY_DN748045_c0_g1	0.00	0.00	0.00	0.00	0.00	0.00	0.00	0.00	0.00	9.69
TRINITY_DN748046_c0_g1	0.00	0.00	0.00	0.00	0.00	0.00	0.00	0.00	0.00	0.00
TRINITY_DN748049_c0_g1	0.00	0.00	0.00	0.00	0.00	0.00	0.00	0.00	0.00	0.00
TRINITY_DN74804_c1_g1	0.00	0.00	0.00	0.00	0.00	1.90	0.00	0.00	3.21	12.15
TRINITY_DN748050_c0_g1	0.00	0.00	0.00	0.00	0.00	0.00	0.00	0.00	0.00	0.00
TRINITY_DN748051_c0_g1	0.00	0.00	0.00	0.00	0.00	0.00	0.00	0.00	8.44	8.14
TRINITY_DN748054_c0_g1	0.00	7.22	0.00	0.00	0.00	5.38	0.00	0.00	6.08	0.00
TRINITY_DN748056_c0_g1	0.00	0.00	0.00	0.00	0.00	0.00	0.00	0.00	18.49	0.00
TRINITY_DN74805_c0_g1	4.31	3.44	1.33	0.68	4.97	4.55	2.99	0.64	3.95	6.09
TRINITY_DN74805_c0_g2	2.64	2.67	0.00	0.00	0.00	2.24	4.61	0.00	0.00	7.30
TRINITY_DN74805_c0_g3	0.13	0.33	0.00	0.00	0.00	0.13	0.00	0.00	5.32	7.68
TRINITY_DN748060_c1_g1	0.00	0.00	18.82	0.00	0.00	0.00	0.00	0.00	0.00	0.00
TRINITY_DN748063_c0_g1	0.00	0.00	0.00	0.00	0.00	0.00	0.00	0.00	0.00	0.00
TRINITY_DN748064_c0_g1	0.00	0.00	0.00	0.00	0.00	0.00	0.00	0.00	0.00	0.00
TRINITY_DN748066_c0_g1	5.40	0.00	0.00	0.00	0.00	0.00	0.00	0.00	0.00	4.95
TRINITY_DN748068_c0_g1	0.00	0.00	0.00	0.00	0.00	0.00	0.00	0.00	0.00	0.00
TRINITY_DN74806_c0_g1	0.00	0.00	0.00	14.90	0.00	0.00	0.00	0.00	0.00	0.00
TRINITY_DN74806_c1_g1	0.00	0.00	0.00	0.00	0.00	0.00	0.00	0.00	0.00	0.00
TRINITY_DN74806_c1_g2	5.29	0.00	0.00	6.63	0.00	2.26	0.00	0.00	0.00	8.04
TRINITY_DN74806_c1_g4	0.00	0.00	0.00	0.00	0.00	0.00	0.00	0.00	0.00	0.00
TRINITY_DN74806_c1_g5	0.00	0.00	0.00	0.00	5.93	0.00	0.00	0.00	0.00	20.86
TRINITY_DN74806_c1_g6	17.30	20.63	0.00	0.00	0.00	0.00	22.47	0.00	16.69	0.00
TRINITY_DN74806_c2_g1	0.00	0.00	0.00	0.00	0.00	13.06	0.00	0.00	0.00	0.00
TRINITY_DN748070_c0_g1	0.00	0.00	0.00	0.00	0.00	0.00	0.00	0.00	0.00	0.00
TRINITY_DN748071_c0_g1	0.00	0.00	0.00	0.00	0.00	0.00	0.00	0.00	0.00	0.00
TRINITY_DN748072_c0_g1	0.00	0.00	0.00	0.00	0.00	0.00	0.00	10.77	0.00	0.00
TRINITY_DN748073_c0_g1	0.00	0.00	0.00	0.00	0.00	0.00	0.00	0.00	0.00	0.00
TRINITY_DN748074_c0_g1	0.00	0.00	0.00	0.00	0.00	0.00	0.00	0.00	0.00	0.00
TRINITY_DN748075_c0_g1	12.85	0.00	0.00	0.00	0.00	0.00	0.00	0.00	0.00	0.00
TRINITY_DN748077_c0_g1	0.00	0.00	0.00	0.00	0.00	0.00	0.00	0.00	0.00	0.00
TRINITY_DN748078_c0_g1	0.00	3.02	0.00	0.00	0.00	0.00	0.00	0.00	0.00	0.00
TRINITY_DN748079_c0_g2	0.00	0.00	0.00	0.00	0.00	0.00	10.61	0.00	0.00	0.00
TRINITY_DN74807_c0_g1	13.31	3.92	13.97	0.00	25.22	5.80	41.50	0.00	5.78	34.24
TRINITY_DN74807_c1_g1	18.58	3.92	10.09	0.00	3.47	0.00	33.82	0.00	9.99	9.65
TRINITY_DN74807_c2_g1	0.00	0.00	0.00	0.00	0.00	0.00	0.00	0.00	0.00	0.00
TRINITY_DN748080_c0_g1	0.00	0.00	0.00	0.00	0.00	0.00	0.00	0.00	0.00	13.47
TRINITY_DN748081_c0_g1	0.00	0.00	0.00	11.27	0.00	0.00	0.00	0.00	0.00	0.00
TRINITY_DN748082_c0_g1	0.00	2.85	1.35	0.00	0.00	0.00	0.00	0.00	1.33	2.48
TRINITY_DN748082_c1_g1	0.00	0.00	0.00	0.00	0.00	0.00	0.00	0.00	0.00	0.00
TRINITY_DN748084_c0_g1	0.00	0.00	0.00	0.00	0.00	0.00	0.00	0.00	9.12	17.52
TRINITY_DN748086_c0_g1	0.00	0.00	0.00	0.00	0.00	0.00	0.00	0.00	0.00	0.00
TRINITY_DN748087_c0_g1	0.00	10.11	0.00	0.00	0.00	0.00	0.00	0.00	4.26	4.09
TRINITY_DN748088_c0_g1	0.00	0.00	0.00	0.00	0.00	0.00	0.00	0.00	0.00	0.00
TRINITY_DN74808_c0_g1	0.00	0.00	0.00	0.00	0.00	0.00	0.00	0.00	5.66	0.00
TRINITY_DN74808_c1_g1	0.00	0.00	0.00	0.00	0.00	0.00	0.00	0.00	0.00	0.00
TRINITY_DN74808_c1_g2	0.00	0.00	0.00	0.00	0.00	0.00	0.00	0.00	27.60	13.10
TRINITY_DN74808_c3_g1	2.41	0.00	0.00	2.41	0.00	0.00	8.50	0.00	0.00	0.00
TRINITY_DN74808_c3_g2	1.43	0.74	1.42	1.44	2.07	0.00	2.65	0.58	4.77	3.28
TRINITY_DN74808_c3_g3	0.00	0.00	7.18	6.98	0.00	0.00	9.04	0.00	0.00	19.57
TRINITY_DN74808_c3_g4	0.00	8.71	0.00	0.00	0.00	0.00	0.00	0.00	1.98	1.77
TRINITY_DN74808_c3_g6	4.86	0.00	0.00	0.00	0.00	0.00	0.00	0.00	0.00	11.77
TRINITY_DN74808_c4_g1	0.00	0.00	0.00	0.00	0.00	0.00	0.00	0.00	0.00	0.00
TRINITY_DN748093_c0_g1	0.00	0.00	0.00	0.00	0.00	0.00	0.00	0.00	0.00	0.00
TRINITY_DN748094_c0_g1	0.00	20.82	0.00	0.00	0.00	0.00	0.00	0.00	0.00	0.00
TRINITY_DN748095_c0_g1	0.00	18.37	0.00	0.00	0.00	0.00	0.00	0.00	0.00	3.05
TRINITY_DN748096_c0_g1	12.13	0.00	0.00	0.00	0.00	0.00	31.68	0.00	0.00	0.00
TRINITY_DN74809_c0_g1	0.00	0.00	0.00	19.00	46.41	15.15	46.50	16.80	23.49	48.72
TRINITY_DN74809_c3_g1	17.97	0.00	0.00	51.35	18.38	0.00	23.24	16.79	17.27	48.70
TRINITY_DN7480_c0_g1	4.05	9.08	0.00	8.03	0.00	3.49	7.51	3.98	54.16	19.01
TRINITY_DN7480_c1_g1	34.32	21.57	12.52	15.30	1.94	14.85	17.86	1.27	45.19	47.50
TRINITY_DN7480_c1_g2	0.00	0.00	0.00	0.00	0.00	0.00	0.00	0.00	12.78	0.00
TRINITY_DN7480_c3_g1	0.00	0.00	0.00	0.00	0.00	0.00	0.00	0.00	0.00	0.00
TRINITY_DN7480_c4_g2	0.00	0.00	0.00	0.00	0.00	0.00	0.00	0.00	0.00	5.81
TRINITY_DN7480_c4_g3	47.42	38.09	31.85	0.00	16.31	6.44	41.16	14.58	45.49	74.74
TRINITY_DN7480_c6_g1	0.00	35.23	0.00	0.00	0.00	0.00	0.00	0.00	0.00	37.82
TRINITY_DN748101_c0_g1	0.00	0.00	0.00	0.00	0.00	0.00	0.00	0.00	0.00	23.44
TRINITY_DN748102_c0_g1	0.00	0.00	0.00	0.00	15.35	0.00	19.44	0.00	14.27	13.54
TRINITY_DN748103_c0_g1	0.00	0.00	0.00	0.00	0.00	0.00	0.00	0.00	0.00	0.00
TRINITY_DN748105_c0_g1	14.74	0.00	0.00	0.00	0.00	0.00	0.00	0.00	0.00	0.00
TRINITY_DN748106_c0_g1	0.00	0.00	0.00	0.00	0.00	0.00	0.00	0.00	7.16	0.00
TRINITY_DN748108_c0_g1	0.00	0.00	0.00	11.05	0.00	0.00	0.00	0.00	0.00	0.00
TRINITY_DN748109_c0_g1	7.13	0.00	0.00	0.00	0.00	0.00	0.00	0.00	0.00	6.56
TRINITY_DN74810_c0_g1	12.79	0.00	0.00	0.00	6.67	0.00	8.10	0.00	24.31	11.78
TRINITY_DN74810_c0_g2	4.61	5.99	1.14	0.00	2.44	0.98	5.22	1.11	7.89	11.53
TRINITY_DN748111_c0_g1	0.00	0.00	27.09	0.00	0.00	0.00	0.00	0.00	0.00	12.24
TRINITY_DN748113_c0_g1	0.00	0.00	0.00	0.00	7.47	0.00	0.00	0.00	5.03	13.16
TRINITY_DN748113_c1_g1	0.00	0.00	0.00	0.00	0.00	0.00	0.00	0.00	0.00	0.00
TRINITY_DN748114_c0_g1	0.00	49.17	0.00	13.07	0.00	0.00	0.00	0.00	0.00	0.00
TRINITY_DN748116_c0_g1	0.00	0.00	0.00	0.00	0.00	0.00	0.00	0.00	0.00	0.00
TRINITY_DN748117_c0_g1	0.00	0.00	0.00	0.00	0.00	0.00	0.00	0.00	0.00	0.00
TRINITY_DN748118_c0_g1	0.00	0.00	6.35	0.00	0.00	0.00	0.00	0.00	11.95	0.00
TRINITY_DN74811_c0_g1	0.00	0.00	18.16	14.35	0.00	0.00	0.00	0.00	0.00	0.00
TRINITY_DN74811_c0_g2	4.71	21.34	16.11	0.00	0.00	8.10	11.65	0.00	8.95	47.38
TRINITY_DN74811_c1_g1	0.00	0.00	0.00	15.96	0.00	14.09	0.00	15.70	32.10	0.00
TRINITY_DN74811_c2_g1	0.00	0.00	0.00	0.00	0.00	0.00	0.00	0.00	0.00	0.00
TRINITY_DN748120_c0_g1	0.00	0.00	0.00	0.00	0.00	0.00	0.00	0.00	0.00	0.00
TRINITY_DN748121_c0_g1	0.00	0.00	0.00	0.00	0.00	0.00	0.00	0.00	0.00	0.00
TRINITY_DN748122_c0_g1	0.00	0.00	0.00	0.00	0.00	0.00	0.00	0.00	18.30	0.00
TRINITY_DN748126_c0_g1	0.00	0.00	0.00	8.56	4.54	0.00	5.33	0.00	12.38	0.00
TRINITY_DN748127_c0_g1	0.00	0.00	0.00	0.00	0.00	0.00	0.00	0.00	0.00	9.37
TRINITY_DN748128_c0_g1	0.00	0.00	0.00	0.00	0.00	0.00	0.00	0.00	0.00	15.51
TRINITY_DN748129_c0_g1	0.00	0.00	0.00	0.00	0.00	0.00	0.00	0.00	0.00	0.00
TRINITY_DN74812_c0_g1	0.00	0.00	22.73	0.00	0.00	0.00	0.00	0.00	0.00	6.87
TRINITY_DN74812_c0_g2	0.00	0.00	0.00	0.00	0.00	0.00	0.00	0.00	0.00	0.00
TRINITY_DN74812_c2_g1	0.00	0.00	0.00	0.00	0.00	0.00	0.00	0.00	0.00	0.00
TRINITY_DN74812_c3_g1	0.00	0.00	0.00	0.00	0.00	0.00	0.00	0.00	0.00	0.00
TRINITY_DN748132_c0_g1	0.00	0.00	0.00	0.00	0.00	0.00	0.00	0.00	0.00	0.00
TRINITY_DN748133_c0_g1	0.00	7.77	0.00	0.00	0.00	0.00	16.74	0.00	0.00	0.00
TRINITY_DN748134_c0_g1	0.00	0.00	0.00	0.00	0.00	0.00	0.00	0.00	10.21	0.00
TRINITY_DN748136_c0_g1	9.31	0.00	0.00	0.00	0.00	0.00	12.05	0.00	0.00	0.00
TRINITY_DN748137_c0_g1	0.00	0.00	0.00	0.00	0.00	0.00	0.00	0.00	0.00	0.00
TRINITY_DN748137_c1_g1	0.00	0.00	0.00	0.00	0.00	0.00	0.00	0.00	0.00	0.00
TRINITY_DN748138_c0_g1	0.00	0.00	0.00	0.00	0.00	0.00	0.00	0.00	0.00	0.00
TRINITY_DN748139_c0_g1	0.00	0.00	0.00	0.00	0.00	0.00	0.00	0.00	0.00	0.00
TRINITY_DN74813_c0_g1	0.41	0.00	0.40	0.41	0.00	0.00	2.26	0.00	0.00	7.05
TRINITY_DN74813_c0_g2	0.00	0.41	0.00	0.00	0.00	1.03	0.00	0.00	7.95	10.96
TRINITY_DN74813_c0_g3	0.00	0.00	0.00	0.00	0.00	0.00	0.00	0.00	0.00	0.00
TRINITY_DN748144_c0_g1	0.00	18.10	0.00	0.00	0.00	0.00	0.00	0.00	0.00	0.00
TRINITY_DN748147_c0_g1	0.00	0.00	0.00	0.00	0.00	0.00	0.00	0.00	0.00	0.00
TRINITY_DN748149_c0_g1	0.00	0.00	0.00	0.00	0.00	14.21	0.00	0.00	16.20	15.27
TRINITY_DN74814_c0_g1	25.39	40.80	0.00	0.00	8.19	4.71	55.77	0.00	58.01	7.95
TRINITY_DN74814_c1_g1	0.00	0.00	20.16	0.00	0.00	0.00	0.00	0.00	19.32	18.01
TRINITY_DN74814_c4_g2	0.00	0.00	0.00	16.34	0.00	0.00	0.00	0.00	0.00	0.00
TRINITY_DN748150_c0_g1	0.00	3.12	0.00	0.00	0.00	2.56	3.40	0.97	1.97	3.65
TRINITY_DN748151_c0_g1	0.00	0.00	0.00	0.00	0.00	0.00	0.00	0.00	0.00	5.60
TRINITY_DN748155_c0_g1	0.00	0.00	0.00	0.00	0.00	0.00	0.00	0.00	0.00	0.00
TRINITY_DN748155_c1_g1	0.00	0.00	0.00	0.00	0.00	0.00	0.00	0.00	0.00	15.51
TRINITY_DN748158_c0_g1	17.26	19.11	32.11	2.96	21.56	15.05	27.93	0.00	56.25	85.27
TRINITY_DN74815_c0_g1	0.00	0.00	0.00	17.79	0.00	0.00	24.00	0.00	0.00	16.85
TRINITY_DN74815_c1_g1	0.00	16.98	0.00	0.00	0.00	0.00	0.00	0.00	26.94	0.00
TRINITY_DN748160_c0_g1	0.00	0.00	0.00	0.00	0.00	0.00	6.23	0.00	0.00	0.00
TRINITY_DN748162_c0_g1	0.00	1.23	0.00	0.00	8.33	0.00	0.00	0.00	11.36	5.82
TRINITY_DN748163_c0_g1	0.00	0.00	0.00	0.00	0.00	0.00	0.00	0.00	0.00	0.00
TRINITY_DN748163_c0_g2	0.00	0.00	0.00	0.00	0.00	0.00	0.00	0.00	0.00	0.00
TRINITY_DN748164_c0_g1	0.00	0.00	0.00	0.00	0.00	0.00	0.00	0.00	0.00	0.00
TRINITY_DN748164_c1_g1	0.00	0.00	0.00	0.00	0.00	0.00	0.00	0.00	0.00	0.00
TRINITY_DN748167_c0_g1	4.44	0.00	0.00	0.00	0.00	0.00	0.00	0.00	4.23	0.00
TRINITY_DN748168_c0_g1	0.00	44.78	0.00	0.00	0.00	0.00	24.41	0.00	18.30	34.33
TRINITY_DN74816_c0_g1	0.00	0.00	0.00	17.61	0.00	0.00	0.00	0.00	0.00	0.00
TRINITY_DN74816_c0_g3	0.00	0.00	0.00	13.25	0.00	4.95	0.00	0.00	4.26	0.00
TRINITY_DN74816_c1_g1	0.00	0.00	0.00	0.00	0.00	0.00	0.00	0.00	0.00	0.00
TRINITY_DN74816_c1_g2	0.00	0.00	0.00	0.00	0.00	0.00	0.00	0.00	0.00	0.00
TRINITY_DN74816_c3_g1	0.00	8.64	0.00	0.00	0.00	0.00	0.00	0.00	0.00	13.34
TRINITY_DN74816_c5_g1	0.00	0.00	0.00	19.14	0.00	0.00	0.00	0.00	0.00	0.00
TRINITY_DN74816_c7_g1	0.00	25.87	0.00	0.00	0.00	0.00	0.00	0.00	0.00	9.75
TRINITY_DN74816_c8_g1	0.00	0.00	0.00	0.00	0.00	0.00	0.00	0.00	0.00	12.42
TRINITY_DN748172_c1_g1	0.00	0.00	0.00	13.48	0.00	0.00	0.00	0.00	0.00	12.71
TRINITY_DN748173_c0_g1	0.00	0.00	0.00	0.00	0.00	0.00	0.00	0.00	0.00	0.00
TRINITY_DN748174_c0_g1	0.00	0.00	0.00	0.00	0.00	0.00	0.00	0.00	0.00	10.59
TRINITY_DN748177_c0_g1	3.72	0.00	3.72	0.00	3.90	3.19	4.51	0.00	7.10	3.39
TRINITY_DN748182_c0_g1	11.66	0.00	0.00	0.00	0.00	0.00	0.00	0.00	0.00	0.00
TRINITY_DN748183_c0_g1	0.00	0.00	0.00	0.00	0.00	0.00	0.00	0.00	0.00	0.00
TRINITY_DN748184_c0_g1	0.00	0.00	0.00	0.00	0.00	0.00	0.00	0.00	0.00	0.00
TRINITY_DN748185_c0_g1	0.00	0.00	0.00	0.00	0.00	0.00	0.00	0.00	0.00	7.70
TRINITY_DN748188_c0_g1	0.00	0.00	0.00	0.00	0.00	0.00	0.00	0.00	0.00	0.00
TRINITY_DN748188_c1_g1	0.00	0.00	0.00	0.00	0.00	0.00	0.00	0.00	17.78	0.00
TRINITY_DN74818_c0_g1	0.00	2.47	0.00	2.31	0.00	0.00	0.00	0.00	2.23	0.00
TRINITY_DN74818_c0_g2	0.00	0.00	0.00	0.00	0.00	0.00	0.00	0.00	0.00	0.00
TRINITY_DN74818_c0_g3	0.00	0.00	0.00	0.00	0.00	0.00	22.67	0.00	0.00	8.04
TRINITY_DN74818_c0_g4	0.00	0.00	4.81	0.00	0.00	0.00	0.00	0.00	0.00	0.00
TRINITY_DN74818_c1_g1	0.00	0.00	0.00	0.00	0.00	0.00	0.00	0.00	0.00	15.92
TRINITY_DN74818_c1_g2	0.00	0.00	0.00	0.00	0.00	0.00	0.00	0.00	0.00	0.00
TRINITY_DN748190_c0_g1	0.00	0.00	0.00	0.00	0.00	5.52	0.00	0.00	0.00	5.84
TRINITY_DN748191_c0_g1	0.00	0.00	0.00	0.00	0.00	0.00	0.00	0.00	0.00	0.00
TRINITY_DN748193_c0_g1	0.00	0.00	14.52	0.00	0.00	0.00	0.00	0.00	0.00	0.00
TRINITY_DN748194_c0_g1	0.00	8.16	0.00	0.00	0.00	0.00	0.00	0.00	0.00	0.00
TRINITY_DN748195_c0_g1	0.00	0.00	0.00	34.25	0.00	0.00	0.00	0.00	11.34	0.00
TRINITY_DN748196_c0_g1	0.00	0.00	0.00	0.00	0.00	0.00	0.00	0.00	7.95	0.00
TRINITY_DN748196_c0_g2	0.00	0.00	1.17	0.00	0.00	0.00	0.00	1.14	0.00	0.00
TRINITY_DN748197_c0_g1	0.00	0.00	0.00	0.00	0.00	0.00	0.00	0.00	0.00	0.00
TRINITY_DN748198_c0_g1	0.00	0.00	0.00	0.00	0.00	0.00	0.00	0.00	0.00	0.00
TRINITY_DN74819_c0_g1	0.00	0.00	0.00	0.00	0.00	10.21	0.00	11.45	0.00	17.53
TRINITY_DN74819_c1_g2	0.00	22.14	0.00	0.00	8.27	5.85	0.00	0.00	0.00	6.57
TRINITY_DN74819_c1_g3	0.00	0.00	0.00	0.00	9.74	0.00	0.00	0.00	0.00	0.00
TRINITY_DN74819_c2_g1	0.00	0.00	0.00	0.00	0.00	0.00	0.00	0.00	0.00	0.00
TRINITY_DN74819_c3_g1	0.00	0.00	0.00	0.00	0.00	0.00	0.00	0.00	0.00	0.00
TRINITY_DN7481_c0_g1	0.00	0.00	0.00	0.00	0.00	0.00	0.15	0.00	0.00	0.00
TRINITY_DN7481_c1_g1	0.00	0.00	2.64	0.00	0.00	2.27	18.81	2.58	10.21	4.83
TRINITY_DN748201_c1_g1	0.00	0.00	0.00	0.00	0.00	0.00	0.00	0.00	0.00	0.00
TRINITY_DN748203_c0_g1	0.00	0.00	0.00	0.00	0.00	0.00	0.00	0.00	0.00	5.07
TRINITY_DN748205_c0_g1	0.00	0.00	0.00	0.00	0.00	1.81	0.00	0.00	0.00	0.00
TRINITY_DN748205_c1_g1	0.00	0.00	0.00	0.00	0.00	0.00	0.00	0.00	0.00	0.00
TRINITY_DN748207_c0_g1	0.00	0.00	0.00	0.00	12.06	0.00	0.00	0.00	0.00	53.36
TRINITY_DN748209_c0_g1	0.00	0.00	0.00	0.00	0.00	0.00	0.00	0.00	0.00	0.00
TRINITY_DN74820_c0_g1	1.51	0.00	0.00	0.00	11.46	1.59	0.00	0.00	0.00	4.75
TRINITY_DN74820_c0_g2	0.00	0.00	0.00	0.00	0.00	0.00	0.00	0.00	0.00	0.00
TRINITY_DN74820_c0_g3	0.00	0.00	0.00	0.00	0.00	0.00	0.00	0.00	0.00	0.00
TRINITY_DN74820_c0_g4	0.00	0.00	0.00	6.61	0.00	0.00	0.00	0.00	0.00	3.03
TRINITY_DN74820_c0_g5	2.62	0.00	0.00	0.00	2.75	0.00	0.00	0.00	0.00	2.87
TRINITY_DN74820_c1_g1	0.00	0.00	0.00	0.00	0.00	0.00	0.00	0.00	0.00	0.00
TRINITY_DN748214_c0_g1	0.00	0.00	0.00	0.00	0.00	0.00	0.00	0.00	0.00	0.00
TRINITY_DN748216_c0_g1	6.37	0.00	6.43	0.00	0.00	0.00	4.77	6.28	18.15	11.72
TRINITY_DN748216_c0_g2	0.00	10.29	0.00	0.00	0.00	0.00	0.00	0.00	0.00	0.00
TRINITY_DN748217_c0_g1	21.79	0.00	0.00	0.00	0.00	0.00	0.00	0.00	0.00	0.00
TRINITY_DN748217_c0_g2	0.00	0.00	0.00	0.00	0.00	0.00	0.00	0.00	0.00	0.00
TRINITY_DN748218_c1_g1	0.00	0.00	0.00	0.00	0.00	0.00	0.00	0.00	0.00	0.00
TRINITY_DN748219_c0_g1	0.00	0.00	0.00	0.00	0.00	0.00	0.00	0.00	0.00	0.00
TRINITY_DN74821_c0_g1	0.00	0.00	0.00	0.00	0.00	0.00	0.00	0.00	0.00	0.00
TRINITY_DN74821_c0_g2	0.00	0.00	0.00	0.00	0.00	0.00	0.00	0.00	0.00	11.57
TRINITY_DN74821_c1_g1	0.00	0.00	0.00	11.56	0.00	5.11	7.41	0.00	11.18	13.75
TRINITY_DN74821_c2_g1	0.00	0.00	0.00	0.00	0.00	0.00	0.00	0.00	12.11	23.01
TRINITY_DN74821_c2_g2	0.00	0.00	0.00	0.00	0.00	0.00	0.00	0.00	0.00	0.00
TRINITY_DN74821_c3_g1	0.00	0.00	0.00	0.00	2.70	0.00	0.00	0.00	2.51	4.67
TRINITY_DN74821_c4_g1	0.00	0.00	0.00	0.00	8.77	0.00	0.00	0.00	0.00	23.23
TRINITY_DN74821_c5_g1	29.47	0.00	0.00	0.00	0.00	0.00	0.00	0.00	0.00	26.86
TRINITY_DN748221_c0_g1	0.00	0.00	6.92	0.00	0.00	0.00	0.00	0.00	0.00	6.29
TRINITY_DN748223_c0_g1	10.97	0.00	0.00	10.63	0.00	0.00	0.00	0.00	0.00	0.00
TRINITY_DN748226_c0_g1	0.00	0.00	0.00	0.00	0.00	0.00	0.00	0.00	0.00	7.62
TRINITY_DN748227_c0_g1	4.63	0.00	0.00	0.00	0.00	3.98	0.00	0.00	0.00	4.24
TRINITY_DN748227_c1_g1	0.00	0.00	0.00	0.00	0.00	11.42	0.00	0.00	0.00	12.24
TRINITY_DN748229_c0_g1	0.00	17.17	0.00	0.00	0.00	0.00	0.00	0.00	0.00	19.92
TRINITY_DN748229_c1_g1	0.00	0.00	0.00	0.00	0.00	4.10	0.00	4.67	0.00	0.00
TRINITY_DN74822_c0_g1	15.98	0.00	0.00	0.00	0.00	0.00	0.00	0.00	14.94	0.00
TRINITY_DN74822_c2_g1	0.00	0.00	0.00	0.00	0.00	0.00	28.94	0.00	0.00	0.00
TRINITY_DN748232_c0_g1	0.00	0.00	0.00	0.00	0.00	0.00	0.00	0.00	3.32	3.16
TRINITY_DN748236_c0_g1	0.00	0.00	0.00	0.00	0.00	0.00	0.00	18.88	0.00	0.00
TRINITY_DN748238_c0_g1	0.00	0.00	0.00	0.00	0.00	0.00	0.00	0.00	0.00	0.00
TRINITY_DN74823_c0_g1	0.00	0.00	0.00	0.00	0.00	0.00	28.52	0.00	20.27	40.94
TRINITY_DN74823_c1_g1	0.00	0.00	0.00	0.00	0.00	0.00	0.00	0.00	0.00	0.00
TRINITY_DN74823_c2_g1	0.00	0.00	0.00	0.00	0.00	0.00	0.00	0.00	0.00	0.00
TRINITY_DN74823_c3_g1	0.00	0.00	0.00	0.00	0.00	0.00	0.00	0.00	0.00	0.00
TRINITY_DN74823_c4_g1	0.00	0.00	0.00	0.00	0.00	0.00	0.00	0.00	0.00	7.41
TRINITY_DN74823_c4_g3	0.00	0.00	0.00	0.00	0.00	0.00	0.00	0.00	0.00	17.84
TRINITY_DN74823_c4_g4	0.00	0.00	0.00	0.00	0.00	0.00	0.00	0.00	0.00	0.00
TRINITY_DN74823_c4_g5	0.00	0.00	0.00	0.00	0.00	0.00	0.00	0.00	0.00	0.00
TRINITY_DN74823_c4_g6	8.60	31.03	8.73	8.42	26.90	29.97	14.96	0.00	126.83	148.60
TRINITY_DN748241_c0_g1	0.00	0.00	0.00	0.00	0.00	0.00	0.00	0.00	0.00	8.14
TRINITY_DN748242_c0_g1	0.00	0.00	0.00	0.00	0.00	0.00	0.00	0.00	0.00	0.00
TRINITY_DN748246_c0_g1	0.00	0.00	0.00	0.00	0.00	0.00	0.00	0.00	0.00	0.00
TRINITY_DN748247_c0_g1	0.00	0.00	0.00	0.00	0.00	0.00	0.00	0.00	0.00	0.00
TRINITY_DN748248_c0_g1	8.04	0.00	0.00	0.00	0.00	0.00	0.00	0.00	0.00	0.00
TRINITY_DN748249_c0_g2	0.00	0.00	0.00	0.00	0.00	0.00	0.00	0.00	0.00	0.00
TRINITY_DN74824_c0_g1	0.00	0.00	0.00	0.00	1.02	0.00	0.00	0.00	8.72	0.00
TRINITY_DN74824_c0_g2	0.00	0.00	0.00	0.00	0.00	0.00	0.00	0.00	0.00	0.00
TRINITY_DN74824_c0_g3	0.00	0.00	0.00	0.00	11.15	0.00	0.00	0.00	19.29	0.00
TRINITY_DN74824_c0_g5	4.37	0.00	0.00	0.00	0.00	0.00	0.00	0.00	0.00	0.00
TRINITY_DN74824_c1_g1	0.00	0.00	0.00	0.00	0.00	0.00	0.00	0.00	0.00	0.00
TRINITY_DN74824_c1_g2	0.00	0.00	0.00	0.00	0.00	0.00	0.00	0.00	0.00	0.00
TRINITY_DN748250_c0_g1	8.55	0.00	0.00	0.00	0.00	0.00	0.00	0.00	0.00	0.00
TRINITY_DN748252_c0_g1	0.00	6.22	0.00	0.00	0.00	0.00	0.00	1.43	4.33	5.39
TRINITY_DN748252_c0_g2	0.00	0.00	0.00	0.00	0.00	0.00	0.00	0.00	0.00	0.00
TRINITY_DN748252_c2_g1	0.00	0.00	0.00	0.00	0.00	0.00	0.00	0.00	0.00	0.00
TRINITY_DN748252_c4_g1	0.00	0.00	0.00	0.00	0.00	0.00	0.00	0.00	0.00	0.00
TRINITY_DN748252_c5_g1	0.00	18.43	0.00	0.00	0.00	0.00	0.00	0.00	0.00	7.08
TRINITY_DN748252_c6_g1	0.00	0.00	0.00	0.00	0.00	0.00	0.00	0.00	3.51	3.36
TRINITY_DN748252_c7_g1	0.00	0.00	0.00	18.34	0.00	0.00	0.00	0.00	0.00	34.62
TRINITY_DN748254_c0_g1	0.00	0.00	0.00	0.00	0.00	0.00	0.00	18.35	0.00	0.00
TRINITY_DN748255_c0_g2	0.00	0.00	0.00	0.00	0.00	0.00	0.00	0.00	0.00	0.00
TRINITY_DN748256_c0_g1	0.00	0.00	0.00	0.00	5.21	0.00	0.00	0.00	0.00	4.56
TRINITY_DN748257_c0_g1	0.00	0.00	0.00	0.00	0.00	0.00	0.00	0.00	15.58	0.00
TRINITY_DN748258_c0_g1	0.00	0.00	0.00	0.00	0.00	8.46	0.00	0.00	9.34	0.00
TRINITY_DN74825_c0_g1	5.65	9.05	0.00	0.00	0.00	0.00	0.00	0.00	5.22	5.24
TRINITY_DN74825_c1_g1	1.60	1.65	0.79	1.62	1.70	0.00	0.90	3.85	8.64	10.92
TRINITY_DN74825_c2_g1	6.48	0.00	2.48	2.48	0.00	2.13	2.93	2.42	6.35	5.84
TRINITY_DN748260_c0_g1	0.00	0.00	0.00	0.00	0.00	0.00	0.00	0.00	0.00	0.00
TRINITY_DN748261_c1_g1	0.00	0.00	0.00	0.00	0.00	0.00	0.00	0.00	0.00	14.15
TRINITY_DN748262_c0_g1	0.00	0.00	0.00	14.09	0.00	0.00	0.00	0.00	0.00	0.00
TRINITY_DN748264_c0_g1	0.00	0.00	0.00	0.00	0.00	0.00	0.00	0.00	0.00	0.00
TRINITY_DN748266_c0_g1	0.00	0.00	0.00	0.00	0.00	0.00	0.00	0.00	0.00	0.00
TRINITY_DN748267_c0_g1	0.00	0.00	0.00	0.00	0.00	0.00	0.00	0.00	0.00	0.00
TRINITY_DN748268_c0_g1	0.00	0.00	0.00	0.00	0.00	0.00	0.00	0.00	8.95	17.22
TRINITY_DN74826_c0_g1	0.00	0.00	0.00	15.68	0.00	0.00	0.00	0.00	10.00	11.86
TRINITY_DN74826_c0_g3	0.00	0.00	0.00	0.00	0.00	0.00	0.00	0.00	5.48	0.00
TRINITY_DN74826_c1_g1	0.00	20.59	0.00	0.00	0.00	0.00	0.00	0.00	0.00	0.00
TRINITY_DN748270_c0_g1	0.00	3.96	0.00	0.00	0.00	0.00	0.00	0.00	0.00	3.26
TRINITY_DN748271_c0_g1	0.00	0.00	0.00	0.00	0.00	0.00	0.00	0.00	0.00	0.00
TRINITY_DN748272_c0_g1	0.00	0.00	0.00	0.00	0.00	0.00	0.00	0.00	0.00	0.00
TRINITY_DN748272_c1_g1	0.00	0.00	0.00	0.00	0.00	0.00	0.00	0.00	0.00	0.00
TRINITY_DN748274_c0_g1	0.00	0.00	0.00	0.00	0.00	0.00	0.00	0.00	0.00	0.00
TRINITY_DN748276_c0_g1	0.00	0.00	0.00	18.53	0.00	0.00	0.00	0.00	0.00	0.00
TRINITY_DN748276_c0_g2	10.21	0.00	0.00	0.00	0.00	0.00	0.00	0.00	0.00	9.37
TRINITY_DN748277_c0_g1	0.00	0.00	0.00	0.00	0.00	0.00	0.00	0.00	16.36	0.00
TRINITY_DN748279_c0_g1	23.37	0.00	0.00	0.00	0.00	0.00	0.00	0.00	0.00	0.00
TRINITY_DN74827_c0_g1	7.99	4.47	0.00	0.00	0.00	0.00	0.00	3.92	3.81	14.05
TRINITY_DN74827_c0_g2	0.00	0.00	0.00	0.00	0.00	0.00	0.00	11.52	0.00	0.00
TRINITY_DN74827_c0_g3	0.00	5.24	0.00	4.56	3.72	0.00	2.93	0.00	13.30	4.55
TRINITY_DN74827_c1_g1	0.00	0.00	0.00	0.00	0.00	0.00	0.00	0.00	0.00	0.00
TRINITY_DN74827_c6_g1	0.00	0.00	0.00	0.00	0.00	0.00	5.51	0.00	0.00	12.24
TRINITY_DN748283_c0_g1	0.00	0.00	0.00	0.00	0.00	0.00	0.00	0.00	0.00	0.00
TRINITY_DN748285_c0_g1	0.00	0.00	0.00	0.00	0.00	0.00	31.42	0.00	0.00	0.00
TRINITY_DN748286_c0_g1	0.00	0.00	0.00	0.00	0.00	0.00	0.00	0.00	0.00	0.00
TRINITY_DN748287_c0_g1	35.94	0.00	0.00	0.00	0.00	0.00	0.00	0.00	0.00	0.00
TRINITY_DN748288_c0_g1	6.84	0.00	0.00	0.00	0.00	11.90	0.00	0.00	0.00	0.00
TRINITY_DN748289_c0_g1	0.00	0.00	0.00	0.00	0.00	0.00	0.00	0.00	0.00	0.00
TRINITY_DN74828_c0_g2	0.00	0.00	18.66	0.00	0.00	0.00	0.00	0.00	0.00	16.70
TRINITY_DN748291_c0_g1	0.00	0.00	0.00	0.00	18.07	0.00	0.00	0.00	16.99	31.84
TRINITY_DN748293_c0_g1	0.00	0.00	0.00	0.00	15.35	0.00	0.00	0.00	14.27	0.00
TRINITY_DN748296_c0_g1	0.00	0.00	0.00	0.00	0.00	0.00	0.00	0.00	0.00	0.00
TRINITY_DN748298_c0_g1	0.00	0.00	0.00	0.00	0.00	0.00	0.00	0.00	0.00	0.00
TRINITY_DN748299_c2_g1	0.00	15.02	0.00	0.00	0.00	0.00	32.08	0.00	0.00	11.25
TRINITY_DN74829_c0_g1	0.00	0.00	0.00	0.00	0.00	0.00	0.00	0.00	0.00	0.00
TRINITY_DN74829_c1_g1	0.00	0.00	0.00	0.00	0.00	0.00	0.00	0.00	0.00	0.00
TRINITY_DN7482_c0_g1	10.04	11.56	17.38	9.87	15.73	5.76	10.47	3.02	23.81	40.79
TRINITY_DN7482_c0_g2	0.00	0.00	0.00	0.00	0.00	0.00	0.00	0.00	0.00	0.00
TRINITY_DN7482_c0_g3	8.28	0.00	0.00	8.10	0.00	14.41	21.34	0.00	15.80	60.95
TRINITY_DN7482_c10_g1	0.00	0.00	0.00	0.00	0.00	0.00	0.00	0.00	0.00	12.62
TRINITY_DN7482_c1_g1	0.00	0.00	0.00	0.00	0.00	0.00	0.00	0.00	0.00	5.45
TRINITY_DN7482_c1_g2	0.00	0.00	0.00	0.00	0.00	0.00	0.00	0.00	0.00	0.00
TRINITY_DN7482_c1_g3	0.00	0.00	10.83	10.35	11.08	0.00	0.00	0.00	10.21	9.79
TRINITY_DN7482_c2_g1	0.00	0.00	0.00	0.00	19.37	0.00	0.00	14.78	0.00	0.00
TRINITY_DN7482_c4_g1	0.00	0.00	0.00	0.00	0.00	0.00	0.00	0.00	0.00	0.00
TRINITY_DN748302_c0_g1	0.00	0.00	0.00	0.00	0.00	0.00	49.73	0.00	0.00	0.00
TRINITY_DN748304_c0_g1	0.00	0.00	0.00	0.00	0.00	0.00	0.00	0.00	0.00	10.47
TRINITY_DN748306_c0_g1	0.00	0.00	0.00	0.00	0.00	0.00	0.00	0.00	0.00	0.00
TRINITY_DN74830_c0_g1	0.00	0.00	0.00	0.00	0.00	0.00	0.00	0.00	0.00	0.00
TRINITY_DN74830_c0_g2	0.00	0.00	0.00	0.00	0.00	0.00	0.00	0.00	0.00	11.57
TRINITY_DN74830_c0_g5	0.00	0.00	0.00	0.00	0.00	0.00	0.00	0.00	0.00	0.00
TRINITY_DN74830_c2_g1	0.00	0.00	0.00	0.00	0.00	0.00	0.00	0.00	0.00	0.00
TRINITY_DN74830_c3_g1	0.00	0.00	0.00	0.00	14.52	0.00	0.00	0.00	0.00	12.81
TRINITY_DN74830_c8_g1	0.00	0.00	0.00	0.00	0.00	0.00	22.07	0.00	16.36	15.39
TRINITY_DN74830_c9_g1	0.00	8.12	0.00	0.00	0.00	0.00	0.00	0.00	0.00	0.00
TRINITY_DN748311_c0_g1	0.00	0.00	0.00	0.00	0.00	0.00	0.00	0.00	0.00	25.83
TRINITY_DN748312_c0_g1	0.00	0.00	0.00	0.00	0.00	9.79	0.00	0.00	5.37	0.00
TRINITY_DN748313_c0_g1	0.00	0.00	0.00	0.00	0.00	0.00	0.00	0.00	14.46	6.97
TRINITY_DN748314_c0_g1	33.94	0.00	0.00	0.00	0.00	0.00	44.15	0.00	0.00	0.00
TRINITY_DN748316_c0_g1	0.00	0.00	0.00	3.43	3.63	0.00	0.00	0.00	0.00	3.15
TRINITY_DN748318_c0_g1	0.00	14.05	23.38	0.00	0.00	0.00	0.00	0.00	11.10	0.00
TRINITY_DN748319_c0_g1	0.00	0.00	0.00	0.00	0.00	0.00	0.00	0.00	0.00	0.00
TRINITY_DN74831_c0_g1	0.00	0.00	0.00	0.00	0.00	0.00	0.00	0.00	0.00	0.00
TRINITY_DN74831_c0_g2	0.00	0.00	7.01	3.94	0.00	5.82	7.14	3.79	8.56	23.39
TRINITY_DN74831_c0_g3	0.00	0.00	0.00	0.00	0.00	0.00	0.00	0.00	0.00	0.00
TRINITY_DN74831_c1_g1	0.00	0.00	0.00	4.31	9.13	0.00	0.00	0.00	0.00	5.44
TRINITY_DN74831_c1_g2	0.00	15.54	0.00	0.00	0.00	0.00	0.00	0.00	0.00	23.34
TRINITY_DN74831_c2_g1	0.00	0.00	0.00	0.00	0.00	0.00	0.00	0.00	0.00	15.40
TRINITY_DN74831_c2_g2	0.00	0.00	0.00	0.00	0.00	0.00	0.00	0.00	0.00	0.00
TRINITY_DN74831_c3_g1	0.00	0.00	0.00	0.00	0.00	0.00	0.00	0.00	0.00	0.00
TRINITY_DN74831_c3_g2	0.00	0.00	0.00	0.00	0.00	0.00	0.00	0.00	0.00	0.00
TRINITY_DN74831_c4_g1	0.00	0.00	0.00	0.00	0.00	0.00	0.00	0.00	4.92	0.00
TRINITY_DN74831_c4_g2	0.00	0.00	0.00	0.00	0.00	0.00	0.00	0.00	0.00	4.19
TRINITY_DN74831_c5_g1	0.00	0.00	15.80	0.00	0.00	4.83	20.42	0.00	15.04	0.00
TRINITY_DN74831_c7_g1	0.00	0.00	0.00	0.00	0.00	0.00	0.00	0.00	0.00	0.00
TRINITY_DN748323_c0_g1	32.48	0.00	0.00	0.00	16.73	0.00	0.00	0.00	0.00	44.18
TRINITY_DN748325_c0_g1	0.00	0.00	0.00	0.00	0.00	0.00	6.50	0.00	0.00	4.79
TRINITY_DN748326_c0_g1	0.00	0.00	0.00	0.00	0.00	0.00	0.00	0.00	6.82	0.00
TRINITY_DN748329_c0_g1	0.00	2.03	0.00	0.00	0.00	0.00	0.00	0.00	0.00	3.48
TRINITY_DN74832_c0_g1	0.00	0.00	0.00	0.00	0.00	0.00	0.00	0.00	0.00	0.00
TRINITY_DN74832_c1_g1	16.49	0.00	0.00	0.00	0.00	0.00	0.00	0.00	0.00	0.00
TRINITY_DN748330_c0_g1	0.00	0.00	0.00	0.00	0.00	6.25	0.00	0.00	0.00	0.00
TRINITY_DN748331_c0_g1	0.00	7.49	0.00	0.00	0.00	0.00	0.00	0.00	0.00	21.72
TRINITY_DN748333_c0_g1	0.00	0.00	0.00	0.00	0.00	0.00	12.60	0.00	9.28	17.85
TRINITY_DN748334_c0_g1	0.00	0.00	0.00	0.00	0.00	0.00	0.00	0.00	0.00	0.00
TRINITY_DN748335_c0_g1	6.34	0.00	0.00	0.00	0.00	0.00	0.00	0.00	0.00	0.00
TRINITY_DN748336_c0_g1	0.00	0.00	0.00	0.00	0.00	0.00	0.00	0.00	0.00	6.79
TRINITY_DN748338_c0_g1	0.00	0.00	0.00	0.00	0.00	0.00	0.00	0.00	3.15	3.00
TRINITY_DN748339_c0_g1	0.00	0.00	0.00	0.00	0.00	21.27	0.00	0.00	11.93	11.33
TRINITY_DN74833_c0_g1	0.00	0.00	0.00	0.00	0.00	0.00	0.00	0.00	0.00	0.00
TRINITY_DN74833_c0_g2	0.00	0.00	5.62	0.00	0.00	36.90	0.00	0.00	0.00	29.55
TRINITY_DN74833_c0_g3	0.00	0.00	0.00	19.14	0.00	0.00	0.00	0.00	0.00	0.00
TRINITY_DN74833_c0_g4	0.00	0.00	0.00	0.00	0.00	0.00	0.00	0.00	0.00	0.00
TRINITY_DN74833_c1_g1	26.70	0.00	0.00	0.00	0.00	0.00	0.00	0.00	0.00	12.24
TRINITY_DN748341_c0_g1	10.71	0.00	3.56	0.00	3.74	3.06	4.32	0.00	0.00	0.00
TRINITY_DN748341_c1_g1	0.00	0.00	0.00	0.00	0.00	0.00	0.00	0.00	0.00	12.14
TRINITY_DN748343_c0_g1	0.00	0.00	0.00	0.00	0.00	0.00	0.00	0.00	0.00	0.00
TRINITY_DN748346_c0_g1	0.00	0.00	0.00	0.00	0.00	0.00	0.00	0.00	0.00	0.00
TRINITY_DN748348_c0_g1	0.00	0.00	0.00	0.00	0.00	0.00	0.00	0.00	2.20	4.62
TRINITY_DN748349_c0_g1	0.00	0.00	0.00	0.00	0.00	0.00	0.00	0.00	11.17	0.00
TRINITY_DN748349_c1_g1	0.00	0.00	0.00	0.00	0.00	0.00	0.00	0.00	0.00	0.00
TRINITY_DN74834_c0_g1	0.00	0.00	0.00	0.00	2.92	4.76	6.60	0.00	0.00	5.06
TRINITY_DN74834_c4_g1	11.05	0.00	0.00	0.00	0.00	0.00	0.00	0.00	10.56	10.11
TRINITY_DN748352_c0_g1	0.00	0.00	0.00	0.00	0.00	0.00	0.00	12.48	0.00	0.00
TRINITY_DN748353_c0_g1	0.00	0.00	0.00	0.00	0.00	0.00	0.00	0.00	19.68	0.00
TRINITY_DN748354_c0_g1	0.00	0.00	0.00	0.00	0.00	0.00	0.00	0.00	0.00	0.00
TRINITY_DN748356_c0_g1	0.00	0.00	0.00	0.00	0.00	0.00	0.00	0.00	0.00	0.00
TRINITY_DN748358_c0_g1	0.00	0.00	0.00	0.00	0.00	0.00	0.00	0.00	0.00	0.00
TRINITY_DN74835_c0_g1	9.48	32.58	10.30	50.98	15.79	0.00	52.03	19.69	26.21	73.95
TRINITY_DN74835_c3_g1	0.00	0.00	0.00	0.00	10.81	0.00	13.54	0.00	0.00	0.00
TRINITY_DN74835_c4_g1	0.00	20.34	8.58	0.00	0.00	0.00	0.00	0.00	16.16	17.14
TRINITY_DN748361_c0_g1	6.87	0.00	0.00	0.00	0.00	0.00	0.00	0.00	13.07	21.09
TRINITY_DN748363_c0_g1	0.00	0.00	13.01	0.00	0.00	0.00	0.00	0.00	0.00	0.00
TRINITY_DN748364_c0_g1	0.00	0.00	0.00	0.00	0.00	0.00	0.00	0.00	0.00	0.00
TRINITY_DN748365_c0_g1	0.00	0.00	0.00	0.00	0.00	0.00	0.00	0.00	0.00	0.00
TRINITY_DN748367_c0_g1	0.00	0.00	0.00	0.00	0.00	6.41	0.00	0.00	0.00	0.00
TRINITY_DN748367_c1_g1	11.05	0.00	0.00	0.00	11.44	9.52	0.00	0.00	0.00	20.23
TRINITY_DN748368_c0_g1	0.00	9.48	0.00	0.00	0.00	0.00	0.00	0.00	0.00	0.00
TRINITY_DN748369_c1_g1	0.00	0.00	0.00	0.00	0.00	0.00	0.00	0.00	4.36	0.00
TRINITY_DN748370_c0_g1	0.00	0.00	0.00	0.00	0.00	0.00	0.00	0.00	0.00	1.59
TRINITY_DN748370_c1_g1	0.00	0.00	0.00	0.00	0.00	0.00	0.00	0.00	0.00	0.00
TRINITY_DN748370_c1_g2	16.74	0.00	0.00	0.00	0.00	0.00	0.00	0.00	0.00	0.00
TRINITY_DN748370_c4_g1	0.00	0.00	0.00	0.00	0.00	0.00	0.00	0.00	0.00	0.00
TRINITY_DN748372_c0_g1	0.00	0.00	0.00	0.00	0.00	0.00	0.00	0.00	0.00	24.26
TRINITY_DN748372_c1_g1	0.00	0.00	0.00	0.00	0.00	0.00	12.05	0.00	8.90	8.56
TRINITY_DN748373_c0_g1	0.00	0.00	0.00	0.00	19.61	0.00	0.00	0.00	0.00	0.00
TRINITY_DN748378_c0_g1	0.00	0.00	0.00	0.00	0.00	0.00	0.00	0.00	0.00	0.00
TRINITY_DN74837_c0_g1	0.00	14.49	0.00	11.50	0.00	0.00	0.00	0.00	0.00	0.00
TRINITY_DN74837_c0_g2	20.56	0.00	0.00	0.00	0.00	0.00	0.00	0.00	0.00	18.87
TRINITY_DN74837_c0_g4	0.00	0.00	0.00	0.00	0.00	0.00	0.00	0.00	9.87	38.00
TRINITY_DN74837_c1_g1	0.00	0.00	0.00	0.00	0.00	9.16	0.00	0.00	0.00	0.00
TRINITY_DN748380_c0_g1	0.00	0.00	0.00	0.00	5.34	4.41	0.00	0.00	9.70	9.36
TRINITY_DN748381_c0_g1	0.00	0.00	18.49	0.00	0.00	0.00	0.00	0.00	0.00	0.00
TRINITY_DN748384_c0_g1	0.00	0.00	6.82	6.62	0.00	0.00	0.00	0.00	0.00	0.00
TRINITY_DN748386_c0_g1	0.00	0.00	0.00	0.00	0.00	0.00	12.76	0.00	0.00	0.00
TRINITY_DN748387_c0_g1	0.00	44.78	0.00	0.00	0.00	0.00	0.00	0.00	0.00	0.00
TRINITY_DN748389_c1_g1	0.00	0.00	0.00	0.00	0.00	0.00	0.00	0.00	0.00	12.05
TRINITY_DN74838_c0_g1	0.00	0.00	0.00	0.00	0.00	0.00	0.00	0.00	0.00	0.00
TRINITY_DN748390_c0_g1	0.00	0.00	0.00	0.00	6.97	0.00	0.00	0.00	0.00	0.00
TRINITY_DN748391_c0_g1	0.00	0.00	0.00	0.00	0.00	0.00	0.00	0.00	0.00	0.00
TRINITY_DN748392_c0_g1	0.00	0.00	4.15	0.00	0.00	0.00	0.00	0.00	0.00	0.00
TRINITY_DN748394_c0_g1	0.00	0.00	0.00	0.00	19.06	0.00	0.00	0.00	0.00	0.00
TRINITY_DN748396_c1_g1	0.00	22.39	0.00	0.00	38.89	0.00	0.00	0.00	0.00	34.33
TRINITY_DN748398_c0_g1	0.00	0.00	0.00	0.00	0.00	0.00	0.00	0.00	0.00	0.00
TRINITY_DN748399_c0_g1	0.00	0.00	0.00	0.00	0.00	0.00	0.00	0.00	0.00	6.52
TRINITY_DN74839_c0_g1	0.00	0.00	0.00	0.00	0.00	0.00	0.00	0.00	0.00	4.84
TRINITY_DN74839_c0_g2	0.00	0.00	0.00	0.00	0.00	0.00	0.00	0.00	0.00	0.00
TRINITY_DN7483_c0_g1	0.00	3.13	1.48	9.00	0.00	1.25	1.71	0.00	5.82	5.44
TRINITY_DN7483_c0_g2	24.41	15.34	2.92	10.57	17.37	5.98	22.45	7.98	64.98	23.69
TRINITY_DN7483_c0_g3	48.52	74.02	12.29	0.00	0.00	20.84	0.00	0.00	175.24	88.72
TRINITY_DN7483_c12_g1	0.00	0.00	0.00	0.00	0.00	0.00	0.00	0.00	0.00	0.00
TRINITY_DN7483_c13_g1	0.00	0.00	0.00	0.00	0.00	0.00	0.00	0.00	0.00	0.00
TRINITY_DN7483_c1_g1	0.00	0.00	0.00	0.00	0.00	0.00	0.00	16.37	0.00	0.00
TRINITY_DN7483_c1_g2	0.00	0.00	0.00	0.00	0.00	0.00	0.00	0.00	36.60	51.49
TRINITY_DN7483_c2_g1	0.00	2.19	2.05	0.00	0.00	3.52	0.00	0.00	0.00	1.87
TRINITY_DN748401_c0_g1	0.00	0.00	15.23	0.00	0.00	0.00	9.85	0.00	0.00	0.00
TRINITY_DN748402_c0_g1	0.00	0.00	0.00	0.00	0.00	0.00	0.00	0.00	0.00	0.00
TRINITY_DN748404_c0_g1	0.00	0.00	0.00	0.00	18.88	0.00	0.00	0.00	0.00	0.00
TRINITY_DN748405_c0_g1	0.00	0.00	0.00	0.00	0.00	0.00	0.00	0.00	0.00	0.00
TRINITY_DN748406_c0_g1	0.00	0.00	0.00	0.00	0.00	0.00	0.00	0.00	0.00	0.00
TRINITY_DN748408_c0_g1	0.00	0.00	0.00	0.00	0.00	0.00	0.00	0.00	0.00	6.56
TRINITY_DN748409_c0_g1	6.72	31.68	0.00	0.00	0.00	0.00	0.00	0.00	0.00	0.00
TRINITY_DN74840_c0_g1	0.00	0.00	0.00	0.00	0.00	0.00	0.00	0.00	0.00	7.43
TRINITY_DN74840_c1_g1	0.00	0.00	0.00	10.91	0.00	0.00	0.00	0.00	0.00	5.09
TRINITY_DN74840_c1_g2	0.00	0.00	0.00	0.00	0.00	0.00	0.00	0.00	17.14	0.00
TRINITY_DN748410_c0_g1	0.00	0.00	0.00	0.00	0.00	0.00	8.29	0.00	0.00	0.00
TRINITY_DN748411_c1_g1	0.00	0.00	0.00	0.00	0.00	0.00	0.00	0.00	0.00	9.50
TRINITY_DN748413_c0_g1	0.00	0.00	0.00	0.00	0.00	0.00	0.00	0.00	13.58	0.00
TRINITY_DN748414_c0_g1	7.87	0.00	0.00	0.00	0.00	0.00	0.00	0.00	0.00	28.89
TRINITY_DN748415_c0_g1	6.06	0.00	0.00	0.00	6.32	0.00	0.00	0.00	0.00	5.57
TRINITY_DN748415_c2_g1	0.00	0.00	0.00	0.00	0.00	0.00	0.00	0.00	0.00	0.00
TRINITY_DN748416_c0_g1	0.00	0.00	0.00	0.00	0.00	0.00	0.00	0.00	6.59	0.00
TRINITY_DN748417_c0_g1	0.00	0.00	0.00	0.00	0.00	0.00	0.00	16.52	0.00	0.00
TRINITY_DN748418_c0_g1	0.00	0.00	0.00	0.00	0.00	0.00	0.00	0.00	0.00	0.00
TRINITY_DN74841_c0_g1	0.00	2.39	0.00	6.71	0.00	0.00	15.70	0.00	2.16	4.07
TRINITY_DN74841_c1_g1	0.00	0.00	0.00	0.00	0.00	0.00	0.00	0.00	0.00	0.00
TRINITY_DN74841_c1_g2	10.46	0.00	4.37	2.20	4.63	3.75	5.13	0.00	8.49	2.00
TRINITY_DN74841_c1_g3	12.06	14.03	0.00	0.00	0.00	0.00	15.21	0.00	0.00	0.00
TRINITY_DN74841_c1_g4	15.60	64.75	24.74	70.54	93.73	12.45	76.45	0.00	42.12	122.52
TRINITY_DN748421_c0_g1	173.12	0.00	11.04	122.85	334.23	176.26	662.95	0.00	825.37	11.18
TRINITY_DN748422_c0_g1	0.00	0.00	0.00	0.00	0.00	0.00	0.00	0.00	33.60	27.32
TRINITY_DN748427_c0_g1	0.00	0.00	0.00	0.00	0.00	0.00	0.00	0.00	0.00	0.00
TRINITY_DN748430_c0_g1	0.00	0.00	0.00	0.00	0.00	0.00	0.00	0.00	0.00	0.00
TRINITY_DN748433_c0_g1	0.00	0.00	0.00	0.00	0.00	0.00	0.00	0.00	0.00	8.87
TRINITY_DN748434_c0_g1	0.00	0.00	0.00	0.00	0.00	0.00	0.00	0.00	0.00	25.42
TRINITY_DN748435_c0_g1	0.00	0.00	0.00	0.00	0.00	0.00	25.48	0.00	0.00	0.00
TRINITY_DN748436_c0_g1	0.00	0.00	0.00	0.00	0.00	0.00	0.00	0.00	9.22	0.00
TRINITY_DN748438_c0_g1	0.00	0.00	0.00	0.00	6.27	0.00	0.00	0.00	0.00	0.00
TRINITY_DN74843_c0_g1	10.13	0.00	0.00	10.18	0.00	0.00	0.00	0.00	0.00	0.00
TRINITY_DN74843_c2_g1	0.00	0.00	0.00	0.00	0.00	0.00	0.00	0.00	0.00	0.00
TRINITY_DN74843_c3_g1	0.00	0.00	0.00	0.00	0.00	0.00	0.00	0.00	0.00	0.00
TRINITY_DN748442_c0_g1	0.00	0.00	0.00	0.00	0.00	0.00	0.00	0.00	0.00	0.00
TRINITY_DN748443_c0_g1	0.00	0.00	1.92	0.00	2.04	0.00	0.00	0.00	1.87	0.00
TRINITY_DN748445_c0_g1	0.00	0.00	0.00	0.00	0.00	0.00	0.00	0.00	0.00	0.00
TRINITY_DN748445_c0_g2	0.00	0.00	0.00	0.00	0.00	0.00	0.00	0.00	0.00	0.00
TRINITY_DN748446_c0_g1	0.00	0.00	0.00	0.00	0.00	0.00	0.00	0.00	0.00	0.00
TRINITY_DN748446_c1_g1	0.00	16.39	0.00	0.00	0.00	0.00	0.00	0.00	0.00	0.00
TRINITY_DN748447_c0_g1	0.00	0.00	0.00	0.00	0.00	0.00	0.00	0.00	0.00	0.00
TRINITY_DN74844_c0_g1	0.00	0.00	0.00	0.00	0.00	0.00	0.00	0.00	0.00	0.00
TRINITY_DN74844_c0_g3	0.00	0.00	0.00	0.00	0.00	0.00	0.00	0.00	0.00	10.11
TRINITY_DN74844_c1_g1	0.00	0.00	0.00	0.00	0.00	0.00	0.00	0.00	0.00	0.00
TRINITY_DN748450_c0_g1	0.00	0.00	0.00	0.00	0.00	0.00	0.00	0.00	12.02	0.00
TRINITY_DN748453_c0_g1	0.00	0.00	0.00	0.00	0.00	0.00	0.00	0.00	0.00	3.36
TRINITY_DN748456_c0_g1	0.00	0.00	6.95	0.00	0.00	0.00	0.00	0.00	0.00	6.32
TRINITY_DN748456_c1_g1	0.00	0.00	0.00	0.00	0.00	9.52	0.00	0.00	0.00	0.00
TRINITY_DN748458_c0_g1	0.00	0.00	0.00	0.00	0.00	0.00	0.00	7.50	0.00	7.01
TRINITY_DN748459_c0_g1	0.00	0.00	0.00	0.00	0.00	0.00	0.00	0.00	0.00	0.00
TRINITY_DN74845_c0_g1	0.00	12.10	0.00	0.00	0.00	0.00	0.00	0.00	0.00	0.00
TRINITY_DN74845_c0_g2	0.00	0.00	0.00	0.00	0.00	28.99	0.00	0.00	0.00	0.00
TRINITY_DN74845_c0_g3	0.00	0.00	0.00	0.00	0.00	0.00	0.00	0.00	0.00	5.41
TRINITY_DN748460_c0_g1	0.00	0.00	0.00	2.85	0.00	0.00	0.00	0.00	0.00	2.60
TRINITY_DN748462_c0_g1	0.00	0.00	0.00	0.00	0.00	0.00	0.00	0.00	0.00	0.00
TRINITY_DN748463_c0_g1	0.00	0.00	0.00	0.00	0.00	0.00	0.00	6.22	0.00	0.00
TRINITY_DN748465_c0_g1	0.00	0.00	0.00	0.00	13.64	0.00	0.00	0.00	0.00	0.00
TRINITY_DN748466_c0_g1	0.00	0.00	79.95	0.00	0.00	0.00	0.00	0.00	0.00	0.00
TRINITY_DN748467_c0_g1	0.00	0.00	0.00	0.00	0.00	0.00	0.00	0.00	0.00	0.00
TRINITY_DN748468_c0_g1	0.00	0.00	0.00	0.00	0.00	0.00	0.00	0.00	0.00	40.22
TRINITY_DN74846_c0_g1	0.00	0.00	0.00	0.00	0.00	0.00	0.00	0.00	0.00	0.00
TRINITY_DN74846_c11_g1	17.97	0.00	0.00	0.00	0.00	0.00	0.00	0.00	0.00	0.00
TRINITY_DN74846_c12_g1	0.00	0.00	0.00	0.00	0.00	0.00	0.00	0.00	0.00	0.00
TRINITY_DN74846_c13_g1	0.00	0.00	0.00	0.00	0.00	0.00	0.00	0.00	0.00	0.00
TRINITY_DN74846_c15_g1	0.00	0.00	0.00	0.00	0.00	0.00	0.00	0.00	0.00	0.00
TRINITY_DN74846_c1_g1	0.00	0.00	16.55	0.00	0.00	13.84	0.00	0.00	0.00	0.00
TRINITY_DN74846_c2_g1	1.29	0.00	0.00	0.00	0.00	0.00	2.92	0.00	1.98	0.00
TRINITY_DN74846_c6_g1	2.27	2.43	4.52	0.00	0.00	0.00	0.00	0.00	10.98	14.47
TRINITY_DN74846_c7_g1	0.00	0.00	0.00	0.00	0.00	0.00	0.00	0.00	6.26	7.85
TRINITY_DN74846_c9_g1	0.00	3.88	2.93	3.34	0.00	0.00	11.46	2.41	0.00	11.58
TRINITY_DN748471_c0_g1	0.00	0.00	0.00	0.00	0.00	0.00	0.00	0.00	0.00	7.86
TRINITY_DN748473_c2_g1	0.00	0.00	0.00	0.00	0.00	0.00	0.00	0.00	0.00	0.00
TRINITY_DN748475_c0_g1	0.00	0.00	0.00	0.00	0.00	0.00	0.00	0.00	0.00	0.00
TRINITY_DN748477_c0_g1	0.00	0.00	0.00	0.00	0.00	0.00	0.00	0.00	0.00	6.37
TRINITY_DN74847_c0_g1	0.00	0.00	0.00	0.00	0.00	0.00	0.00	0.00	0.00	0.00
TRINITY_DN748483_c0_g1	0.00	39.55	0.00	0.00	0.00	0.00	0.00	0.00	0.00	0.00
TRINITY_DN748484_c0_g1	0.00	0.00	0.00	0.00	0.00	0.00	0.00	0.00	0.00	0.00
TRINITY_DN748484_c0_g2	0.00	0.00	0.00	0.00	0.00	0.00	0.00	0.00	3.30	0.00
TRINITY_DN748486_c0_g1	0.00	0.00	0.00	0.00	13.03	0.00	0.00	0.00	0.00	11.50
TRINITY_DN748487_c0_g1	0.00	0.00	0.00	0.00	0.00	0.00	0.00	0.00	0.00	0.00
TRINITY_DN74848_c0_g1	11.42	0.00	0.00	0.00	0.00	0.00	0.00	0.00	0.00	0.00
TRINITY_DN74848_c0_g2	0.00	0.00	0.00	1.96	0.00	0.00	0.00	0.00	1.90	1.78
TRINITY_DN748491_c0_g1	0.00	0.00	0.00	0.00	0.00	0.00	0.00	0.00	0.00	0.00
TRINITY_DN748492_c0_g1	3.12	3.41	3.11	0.00	0.00	5.34	0.00	6.09	2.99	5.69
TRINITY_DN748493_c0_g1	0.00	0.00	0.00	0.00	0.00	0.00	33.10	0.00	0.00	11.57
TRINITY_DN748495_c0_g1	0.00	0.00	0.00	0.00	0.00	0.00	0.00	0.00	0.00	0.00
TRINITY_DN748496_c0_g1	11.96	0.00	0.00	0.00	0.00	0.00	0.00	0.00	0.00	0.00
TRINITY_DN748497_c0_g1	0.00	7.45	0.00	3.36	0.00	0.00	0.00	0.00	0.00	6.17
TRINITY_DN74849_c0_g1	0.00	0.00	0.00	2.19	0.00	0.93	3.69	0.00	2.43	5.54
TRINITY_DN74849_c0_g2	2.65	0.91	1.75	0.00	0.00	1.50	0.00	0.85	2.59	3.68
TRINITY_DN7484_c0_g1	0.00	0.00	0.00	0.00	0.00	0.00	0.00	0.00	0.00	0.00
TRINITY_DN7484_c2_g1	0.00	0.00	16.26	0.00	0.00	0.00	0.00	0.00	0.00	0.00
TRINITY_DN748500_c0_g1	0.00	0.00	0.00	0.00	0.00	0.00	2.50	0.00	0.00	0.00
TRINITY_DN748503_c0_g1	0.00	0.00	0.00	0.00	0.00	0.00	0.00	0.00	0.00	0.00
TRINITY_DN748505_c0_g1	0.00	0.00	0.00	0.00	0.00	0.00	0.00	0.00	14.91	0.00
TRINITY_DN748506_c0_g1	0.00	0.00	0.00	0.00	0.00	0.00	0.00	0.00	0.00	10.25
TRINITY_DN748508_c0_g1	0.00	0.00	0.00	0.00	0.00	0.00	0.00	0.00	0.00	35.68
TRINITY_DN748508_c2_g1	0.00	0.00	0.00	0.00	0.00	0.00	0.00	0.00	0.00	34.33
TRINITY_DN748508_c3_g1	17.65	21.00	0.00	0.00	0.00	0.00	0.00	0.00	0.00	31.84
TRINITY_DN748508_c4_g1	0.00	0.00	0.00	0.00	0.00	0.00	0.00	0.00	0.00	0.00
TRINITY_DN74850_c0_g1	14.99	0.00	0.00	0.00	0.00	12.72	7.47	0.00	43.17	0.00
TRINITY_DN748512_c0_g1	0.00	2.13	0.00	0.00	0.00	0.00	0.00	0.00	0.00	0.00
TRINITY_DN748513_c0_g1	0.00	0.00	0.00	0.00	0.00	0.00	0.00	0.00	1.96	0.00
TRINITY_DN748514_c0_g1	0.00	0.00	0.00	0.00	0.00	0.00	0.00	0.00	0.00	0.00
TRINITY_DN748515_c0_g1	0.00	0.00	0.00	0.00	0.00	0.00	14.17	0.00	10.42	9.98
TRINITY_DN748516_c0_g1	0.00	0.00	0.00	0.00	0.00	0.00	0.00	0.00	0.00	31.80
TRINITY_DN748518_c0_g1	24.22	0.00	0.00	0.00	0.00	0.00	0.00	0.00	0.00	0.00
TRINITY_DN74851_c0_g1	6.18	0.00	0.00	0.00	0.00	0.00	0.00	0.00	0.00	0.00
TRINITY_DN74851_c0_g2	18.96	0.00	0.00	0.00	0.00	0.00	0.00	0.00	0.00	0.00
TRINITY_DN74851_c1_g3	0.00	0.00	0.00	0.00	0.00	0.00	46.90	0.00	0.00	0.00
TRINITY_DN74851_c1_g4	0.00	0.00	0.00	0.00	0.00	0.00	0.00	0.00	0.00	0.00
TRINITY_DN74851_c2_g1	0.00	0.00	0.00	0.00	0.00	0.00	0.00	0.00	0.00	0.00
TRINITY_DN74851_c3_g1	19.81	0.00	0.00	0.00	0.00	0.00	0.00	9.61	0.00	0.00
TRINITY_DN748521_c0_g1	0.00	0.00	0.00	0.00	0.00	13.47	0.00	0.00	25.92	0.00
TRINITY_DN748522_c0_g1	0.00	0.00	0.00	0.00	0.00	0.00	12.85	0.00	9.80	0.00
TRINITY_DN748523_c0_g1	5.38	6.18	0.00	0.00	0.00	13.95	0.00	0.00	15.32	4.93
TRINITY_DN748524_c0_g1	0.00	0.00	0.00	0.00	0.00	0.00	0.00	0.00	0.00	0.00
TRINITY_DN748525_c0_g1	0.00	0.00	19.19	0.00	0.00	0.00	0.00	0.00	0.00	0.00
TRINITY_DN748528_c0_g1	0.00	0.00	15.39	0.00	7.89	6.61	0.00	7.47	7.23	13.95
TRINITY_DN748529_c1_g1	0.00	0.00	0.00	0.00	0.00	0.00	0.00	0.00	0.00	0.00
TRINITY_DN74852_c0_g1	854.58	1572.36	792.95	742.51	1067.48	630.56	1848.03	549.94	2512.01	4570.43
TRINITY_DN74852_c1_g1	14.16	6.09	27.36	21.39	7.82	0.00	17.80	5.40	46.88	28.01
TRINITY_DN74852_c1_g2	34.06	65.21	16.55	35.65	31.99	24.52	68.88	26.51	106.06	81.93
TRINITY_DN74852_c2_g1	5.15	8.32	2.56	5.13	2.71	4.40	6.08	0.00	7.46	21.07
TRINITY_DN74852_c4_g1	0.00	20.26	0.00	0.00	0.00	0.00	0.00	0.00	0.00	0.00
TRINITY_DN74852_c5_g1	0.00	0.00	0.00	0.00	0.00	0.00	0.00	0.00	0.00	0.00
TRINITY_DN74852_c6_g1	2.84	0.00	0.00	0.00	0.00	0.00	6.75	0.00	0.00	4.12
TRINITY_DN748532_c0_g1	0.00	0.00	0.00	0.00	0.00	0.00	0.00	0.00	0.00	0.00
TRINITY_DN748535_c0_g1	0.00	0.00	0.00	0.00	0.00	0.00	0.00	0.00	0.00	0.00
TRINITY_DN748536_c0_g1	0.00	13.92	0.00	9.67	0.00	6.83	0.00	0.00	0.00	0.00
TRINITY_DN748536_c1_g1	0.00	0.00	0.00	0.00	0.00	0.00	0.00	0.00	0.00	0.00
TRINITY_DN748539_c0_g1	0.00	0.00	0.00	0.00	0.00	0.00	0.00	0.00	0.00	0.00
TRINITY_DN74853_c0_g1	2.07	1.07	1.38	0.00	2.21	0.00	0.76	1.99	2.73	3.14
TRINITY_DN74853_c0_g2	1.47	0.00	0.00	3.56	0.02	0.60	0.82	2.08	2.81	3.92
TRINITY_DN748540_c0_g1	0.00	0.00	0.00	8.88	0.00	0.00	0.00	0.00	0.00	0.00
TRINITY_DN748542_c0_g1	0.00	0.00	0.00	0.00	0.00	0.00	0.00	0.00	0.00	0.00
TRINITY_DN748544_c1_g1	0.00	0.00	0.00	0.00	0.00	0.00	0.00	0.00	0.00	0.00
TRINITY_DN748545_c0_g1	0.00	0.00	0.00	0.00	0.00	0.00	0.00	0.00	0.00	0.00
TRINITY_DN748546_c0_g1	0.00	0.00	0.00	0.00	13.84	0.00	0.00	0.00	0.00	0.00
TRINITY_DN748547_c0_g1	0.00	0.00	0.00	0.00	9.22	0.00	0.00	0.00	0.00	0.00
TRINITY_DN74854_c0_g1	10.03	0.00	0.00	0.00	0.00	17.32	0.00	0.00	0.00	12.33
TRINITY_DN74854_c3_g1	0.00	0.00	0.00	0.00	0.00	0.00	0.00	0.00	0.00	12.62
TRINITY_DN748555_c0_g1	12.31	0.00	0.00	0.00	0.00	0.00	0.00	0.00	0.00	0.00
TRINITY_DN748559_c0_g1	0.00	0.00	0.00	0.00	0.00	0.00	0.00	0.00	0.00	0.00
TRINITY_DN748559_c1_g1	0.00	22.39	0.00	0.00	0.00	0.00	0.00	17.73	0.00	0.00
TRINITY_DN74855_c0_g1	5.07	5.79	0.00	0.00	0.00	0.00	0.00	0.00	0.00	32.09
TRINITY_DN74855_c0_g2	0.00	0.00	0.00	0.00	0.00	0.00	0.00	0.00	0.00	0.00
TRINITY_DN74855_c0_g3	0.00	0.00	0.00	0.00	0.00	0.00	0.00	0.00	0.00	0.00
TRINITY_DN748560_c0_g1	0.00	0.00	0.00	0.00	0.00	0.00	0.00	0.00	0.00	0.00
TRINITY_DN748562_c0_g2	0.00	0.00	0.00	0.00	15.61	0.00	0.00	0.00	0.00	27.53
TRINITY_DN748562_c0_g3	0.00	24.05	0.00	9.63	0.00	0.00	0.00	0.00	0.00	18.18
TRINITY_DN748562_c1_g1	0.00	0.00	0.00	1.39	0.00	0.00	3.15	0.00	2.70	10.06
TRINITY_DN748562_c2_g1	0.00	0.00	0.00	0.00	0.00	0.00	0.00	0.00	16.84	0.00
TRINITY_DN748562_c3_g1	10.41	0.00	0.00	0.00	0.00	0.00	0.00	0.00	0.00	0.00
TRINITY_DN748562_c5_g1	0.00	0.00	0.00	0.00	0.00	0.00	0.00	0.00	11.26	10.75
TRINITY_DN748562_c6_g1	0.00	0.00	0.00	0.00	0.00	0.00	0.00	0.00	0.00	15.00
TRINITY_DN748563_c0_g1	0.00	0.00	4.34	0.00	2.30	0.00	0.00	0.00	8.43	2.02
TRINITY_DN748565_c0_g1	0.00	0.00	0.00	0.00	0.00	6.32	0.00	0.00	0.00	0.00
TRINITY_DN748566_c0_g1	34.87	0.00	13.26	16.37	13.67	0.00	20.78	0.00	24.75	0.00
TRINITY_DN748566_c1_g1	0.00	0.00	0.00	0.00	0.00	0.00	0.00	0.00	0.00	0.00
TRINITY_DN748566_c2_g1	0.00	0.00	0.00	0.00	0.00	0.00	12.85	0.00	0.00	0.00
TRINITY_DN748566_c2_g2	0.00	0.00	0.00	0.00	0.00	0.00	0.00	0.00	0.00	0.00
TRINITY_DN748566_c3_g1	0.00	0.00	0.00	0.00	0.00	0.00	0.00	12.94	0.00	0.00
TRINITY_DN748566_c4_g1	19.35	0.00	0.00	0.00	0.00	0.00	0.00	0.00	0.00	0.00
TRINITY_DN748567_c0_g1	0.00	0.00	0.00	0.00	0.00	0.00	0.00	0.00	6.33	0.00
TRINITY_DN748568_c0_g1	0.00	0.00	0.00	5.17	0.00	0.00	0.00	0.00	0.00	0.00
TRINITY_DN74856_c0_g1	47.89	38.70	17.35	15.76	21.68	19.37	98.55	28.38	54.94	126.03
TRINITY_DN74856_c1_g2	0.00	0.00	0.00	0.00	0.00	0.00	0.00	0.00	0.00	0.00
TRINITY_DN74856_c2_g2	0.00	0.00	0.00	0.00	0.00	0.00	0.00	0.00	0.00	0.00
TRINITY_DN74856_c2_g3	0.00	0.00	0.00	0.00	0.00	0.00	0.00	0.00	0.00	14.73
TRINITY_DN748570_c0_g1	0.00	0.00	0.00	0.00	0.00	0.00	0.00	0.00	0.00	0.00
TRINITY_DN748571_c0_g1	0.00	0.00	0.00	0.00	0.00	0.00	0.00	0.00	0.00	12.69
TRINITY_DN748572_c0_g1	0.00	0.00	0.00	0.00	0.00	0.00	0.00	0.00	0.00	0.00
TRINITY_DN748573_c0_g1	0.00	0.00	0.00	0.00	0.00	0.00	0.00	0.00	0.00	0.00
TRINITY_DN748576_c0_g1	0.00	0.00	0.00	0.00	0.00	0.00	0.00	0.00	0.00	0.00
TRINITY_DN748577_c0_g1	0.00	0.00	0.00	0.00	0.00	0.00	0.00	0.00	6.75	0.00
TRINITY_DN748578_c0_g1	16.24	0.00	0.00	0.00	0.00	0.00	0.00	0.00	15.58	0.00
TRINITY_DN74857_c0_g2	8.89	10.04	0.00	8.78	4.65	0.00	5.48	0.00	4.23	12.20
TRINITY_DN74857_c10_g1	0.00	0.00	0.00	0.00	0.00	0.00	0.00	0.00	0.00	0.00
TRINITY_DN74857_c1_g1	4.81	0.00	0.00	4.73	10.05	4.14	23.82	4.72	9.13	7.05
TRINITY_DN74857_c1_g2	2.01	0.00	0.00	0.00	0.00	12.56	0.00	0.00	0.00	12.29
TRINITY_DN74857_c2_g2	0.00	0.00	0.00	0.00	0.00	0.00	0.00	0.00	0.00	28.98
TRINITY_DN74857_c6_g1	0.00	0.00	0.00	0.00	0.00	0.00	0.00	0.00	0.00	0.00
TRINITY_DN74857_c8_g1	0.00	0.00	0.00	0.00	0.00	0.00	0.00	0.00	0.00	0.00
TRINITY_DN74857_c9_g1	0.00	0.00	0.00	0.00	0.00	0.00	0.00	0.00	0.00	0.00
TRINITY_DN748580_c1_g1	0.00	14.01	0.00	0.00	0.00	0.00	0.00	0.00	0.00	0.00
TRINITY_DN748582_c0_g1	0.00	0.00	0.00	0.00	0.00	0.00	0.00	0.00	0.00	0.00
TRINITY_DN748584_c0_g1	0.00	0.00	0.00	0.00	0.00	0.00	0.00	0.00	6.30	0.00
TRINITY_DN748587_c0_g1	0.00	0.00	0.00	0.00	0.00	0.00	11.61	0.00	0.00	8.58
TRINITY_DN748589_c0_g1	0.00	24.87	0.00	0.00	0.00	0.00	0.00	0.00	9.75	0.00
TRINITY_DN74858_c0_g1	0.00	0.00	0.00	0.00	0.00	0.00	0.00	0.00	0.00	0.00
TRINITY_DN74858_c0_g2	0.00	0.00	0.00	0.00	0.00	0.00	0.00	0.00	1.03	0.00
TRINITY_DN74858_c0_g3	0.00	0.00	0.00	0.00	0.00	0.00	0.00	0.00	7.37	7.11
TRINITY_DN74858_c0_g4	0.00	0.00	0.00	0.00	0.00	0.00	0.00	0.00	0.00	0.00
TRINITY_DN748591_c0_g1	0.00	0.00	0.00	0.00	0.00	0.00	0.00	0.00	0.00	5.03
TRINITY_DN748592_c1_g1	0.00	0.00	0.00	0.00	0.00	0.00	0.00	0.00	18.90	35.34
TRINITY_DN748594_c0_g1	0.00	0.00	0.00	5.25	0.00	0.00	0.00	0.00	0.00	0.00
TRINITY_DN748595_c0_g1	0.00	0.00	0.00	0.00	0.00	0.00	0.00	0.00	0.00	0.00
TRINITY_DN748598_c0_g1	0.00	0.00	0.00	0.00	0.00	0.00	0.00	0.00	0.00	0.00
TRINITY_DN74859_c0_g1	0.00	0.00	0.00	0.00	0.00	0.00	0.00	0.00	0.00	0.00
TRINITY_DN74859_c1_g1	0.00	0.00	0.00	0.00	0.00	0.00	0.00	0.00	0.00	9.02
TRINITY_DN7485_c0_g1	56.02	98.79	36.52	13.96	50.95	91.91	89.09	34.49	148.55	190.96
TRINITY_DN7485_c0_g2	38.97	0.00	29.08	0.00	0.00	0.00	0.00	0.00	55.21	30.11
TRINITY_DN748600_c0_g1	0.00	0.00	0.00	0.00	4.36	3.57	0.00	0.00	0.00	0.00
TRINITY_DN748601_c0_g1	0.00	0.00	0.00	0.00	0.00	0.00	0.00	0.00	0.00	0.00
TRINITY_DN748602_c0_g1	7.06	9.31	1.75	1.77	0.00	0.00	6.10	6.83	8.56	3.21
TRINITY_DN748603_c0_g1	0.00	0.00	0.00	0.00	0.00	0.00	11.57	0.00	8.89	0.00
TRINITY_DN748608_c0_g1	0.00	0.00	0.00	0.00	0.00	0.00	0.00	0.00	0.00	0.00
TRINITY_DN748609_c0_g1	0.00	0.00	0.00	0.00	0.00	0.00	0.00	0.00	0.00	34.33
TRINITY_DN74860_c0_g1	15.62	0.00	0.00	0.00	0.00	0.00	0.00	0.00	0.00	0.00
TRINITY_DN74860_c0_g2	0.00	19.14	0.00	0.00	0.00	0.00	0.00	0.00	0.00	0.00
TRINITY_DN74860_c0_g3	0.00	19.66	0.00	0.00	0.00	0.00	0.00	0.00	0.00	0.00
TRINITY_DN74860_c1_g1	0.00	0.00	0.00	0.00	0.00	12.53	0.00	0.00	13.38	40.28
TRINITY_DN74860_c2_g2	0.00	0.00	7.32	0.00	7.54	4.19	0.00	0.00	0.00	6.64
TRINITY_DN74860_c2_g3	0.00	0.00	0.00	0.00	0.00	0.00	0.00	0.00	0.00	0.00
TRINITY_DN74860_c6_g1	0.00	7.02	0.00	0.00	0.00	0.00	0.00	0.00	0.00	0.00
TRINITY_DN748611_c0_g1	0.00	0.00	0.00	0.00	0.00	0.00	0.00	0.00	0.00	0.00
TRINITY_DN748617_c0_g1	0.00	0.00	0.00	0.00	0.00	0.00	0.00	0.00	0.00	0.00
TRINITY_DN74861_c0_g1	4.35	14.69	0.00	0.00	0.00	10.09	0.00	0.00	0.00	0.00
TRINITY_DN74861_c0_g2	0.00	0.00	0.00	0.00	0.00	0.00	0.00	0.00	4.32	0.00
TRINITY_DN748620_c0_g1	0.00	0.00	0.00	0.00	0.00	9.40	0.00	0.00	0.00	22.63
TRINITY_DN748621_c1_g1	0.00	0.00	0.00	4.01	0.00	0.00	0.00	0.00	0.00	0.00
TRINITY_DN748622_c0_g1	0.00	0.00	0.00	0.00	0.00	0.00	0.00	0.00	0.00	0.00
TRINITY_DN748623_c0_g1	0.00	0.00	0.00	0.00	6.05	5.02	0.00	0.00	5.50	15.95
TRINITY_DN748624_c0_g1	0.00	2.98	0.00	0.00	2.90	0.00	0.00	0.00	0.00	3.21
TRINITY_DN748625_c0_g1	0.00	0.00	0.00	0.00	0.00	0.00	0.00	0.00	0.00	0.00
TRINITY_DN748628_c1_g1	0.00	0.00	0.00	0.00	0.00	0.00	0.00	0.00	0.00	8.14
TRINITY_DN74862_c0_g1	2.68	1.78	0.00	0.00	5.35	15.98	0.00	0.00	9.04	33.00
TRINITY_DN74862_c0_g2	0.00	0.00	0.00	0.00	0.00	0.00	0.00	0.00	0.00	0.00
TRINITY_DN74862_c2_g1	0.00	0.00	0.00	0.00	0.00	0.00	15.60	0.00	0.00	0.00
TRINITY_DN748630_c0_g1	0.00	4.66	0.00	4.37	0.00	0.00	0.00	0.00	6.34	3.97
TRINITY_DN748632_c0_g1	0.00	0.00	0.00	0.00	0.00	0.00	0.00	0.00	12.67	0.00
TRINITY_DN748633_c0_g1	0.00	0.00	0.00	0.00	0.00	0.00	0.00	0.00	0.00	0.00
TRINITY_DN748634_c0_g1	0.00	0.00	0.00	0.00	0.00	0.00	0.00	0.00	13.28	25.23
TRINITY_DN748638_c0_g1	0.00	0.00	0.00	0.00	0.00	0.00	0.00	0.00	0.00	14.67
TRINITY_DN748639_c0_g1	0.00	0.00	0.00	0.00	0.00	0.00	0.00	0.00	0.00	0.00
TRINITY_DN74863_c0_g2	0.00	30.66	25.48	12.19	26.06	0.00	32.86	0.00	12.11	23.01
TRINITY_DN748641_c0_g1	7.68	0.00	0.00	0.00	0.00	0.00	0.00	0.00	0.00	0.00
TRINITY_DN748641_c1_g1	0.00	0.00	0.00	0.00	0.00	0.00	0.00	0.00	0.00	0.00
TRINITY_DN748645_c0_g1	3.51	9.26	7.86	1.76	0.00	1.50	14.17	0.00	1.71	36.40
TRINITY_DN748647_c0_g1	4.90	0.00	0.00	0.00	0.00	4.22	0.00	0.00	0.00	0.00
TRINITY_DN748648_c0_g1	0.00	0.00	17.96	0.00	0.00	0.00	0.00	0.00	0.00	0.00
TRINITY_DN748649_c0_g1	0.00	0.00	0.00	0.00	0.00	0.00	0.00	0.00	0.00	5.84
TRINITY_DN74864_c0_g1	2.98	0.00	2.22	1.51	3.16	0.63	0.00	0.00	2.93	1.84
TRINITY_DN74864_c2_g1	0.00	0.00	0.00	0.00	0.00	0.00	0.00	0.00	0.00	0.00
TRINITY_DN748651_c0_g1	0.00	0.00	0.00	0.00	5.98	0.00	0.00	0.00	0.00	0.00
TRINITY_DN748658_c0_g1	10.97	26.70	0.00	10.63	0.00	0.00	0.00	10.56	0.00	0.00
TRINITY_DN748661_c0_g2	16.57	0.00	0.00	0.00	0.00	0.00	21.57	0.00	15.44	0.00
TRINITY_DN748662_c0_g1	0.00	0.00	0.00	12.01	12.86	0.00	0.00	0.00	0.00	0.00
TRINITY_DN748664_c0_g1	2.13	0.00	0.00	1.07	1.13	0.00	0.00	0.00	1.04	0.97
TRINITY_DN748667_c0_g1	0.00	0.00	0.00	0.00	0.00	0.00	0.00	0.00	0.00	0.00
TRINITY_DN748668_c0_g1	0.00	0.00	0.00	0.00	0.00	0.00	0.00	0.00	0.00	0.00
TRINITY_DN748669_c0_g1	0.00	0.00	0.00	0.00	0.00	0.00	0.00	0.00	0.00	0.00
TRINITY_DN74866_c0_g1	0.00	0.00	0.00	0.00	0.00	0.00	0.00	0.00	0.00	8.23
TRINITY_DN74866_c0_g2	0.00	0.00	0.00	0.00	0.00	0.00	0.00	0.00	0.00	32.73
TRINITY_DN74866_c1_g1	0.00	0.00	0.00	0.00	0.00	0.00	0.00	0.00	0.00	0.00
TRINITY_DN748670_c0_g1	0.00	0.00	18.77	0.00	0.00	0.00	0.00	0.00	0.00	8.51
TRINITY_DN748672_c0_g1	0.00	0.00	0.00	0.00	22.45	0.00	0.00	0.00	51.74	0.00
TRINITY_DN748675_c0_g1	0.00	0.00	0.00	0.00	0.00	0.00	0.00	0.00	9.70	0.00
TRINITY_DN748676_c1_g1	0.00	21.69	0.00	0.00	0.00	0.00	0.00	0.00	0.00	0.00
TRINITY_DN748677_c0_g1	0.00	0.00	0.00	0.00	0.00	0.00	0.00	0.00	0.00	0.00
TRINITY_DN748678_c1_g1	0.00	0.00	0.00	0.00	0.00	0.00	0.00	0.00	0.00	0.00
TRINITY_DN74867_c0_g1	6.17	2.22	6.13	9.22	4.40	0.00	0.00	0.00	2.13	4.78
TRINITY_DN74867_c0_g2	0.00	0.00	0.00	0.00	0.00	0.00	0.00	0.00	0.00	0.00
TRINITY_DN74867_c1_g1	0.00	0.00	0.00	0.00	0.00	0.00	0.00	0.00	2.55	2.37
TRINITY_DN748681_c0_g1	0.00	0.00	11.70	0.00	0.00	0.00	0.00	6.34	0.00	0.00
TRINITY_DN748683_c1_g1	0.00	0.00	0.00	0.00	0.00	0.00	0.00	0.00	0.00	0.00
TRINITY_DN748684_c0_g1	0.00	0.00	0.00	0.00	0.00	0.00	0.00	0.00	0.00	0.00
TRINITY_DN748687_c0_g1	0.00	0.00	0.00	0.00	0.00	0.00	0.00	0.00	0.00	0.00
TRINITY_DN74868_c0_g1	0.00	0.00	0.00	0.00	0.00	0.00	4.93	0.00	7.69	3.68
TRINITY_DN74868_c2_g1	0.00	0.00	0.00	0.00	0.00	0.00	0.00	0.00	4.10	0.00
TRINITY_DN748692_c0_g1	0.00	14.01	0.00	0.00	23.81	9.89	0.00	0.00	0.00	10.54
TRINITY_DN748693_c0_g1	0.00	0.00	0.00	0.00	0.00	0.00	0.00	0.00	0.00	0.00
TRINITY_DN748698_c1_g1	0.00	0.00	0.00	0.00	0.00	0.00	0.00	0.00	0.00	24.10
TRINITY_DN748699_c0_g1	0.00	0.00	0.00	0.00	0.00	0.00	5.10	0.00	0.00	7.60
TRINITY_DN74869_c0_g1	11.01	13.38	0.00	21.58	0.00	9.52	31.13	0.00	52.62	62.01
TRINITY_DN7486_c0_g1	0.04	0.09	0.37	0.12	0.05	0.02	0.13	0.06	0.06	0.24
TRINITY_DN748703_c0_g1	0.00	0.00	0.00	0.00	0.00	0.00	0.00	0.00	0.00	0.00
TRINITY_DN748704_c0_g1	0.00	0.00	0.00	0.00	0.00	0.00	0.00	6.52	0.00	0.00
TRINITY_DN748706_c0_g1	0.00	11.66	0.00	0.00	0.00	0.00	0.00	0.00	0.00	0.00
TRINITY_DN748707_c0_g1	3.62	0.00	0.00	0.00	0.00	0.00	0.00	0.00	0.00	3.30
TRINITY_DN748708_c0_g1	0.00	0.00	0.00	0.00	0.00	0.00	0.00	0.00	0.00	0.00
TRINITY_DN748709_c0_g1	0.00	4.03	0.00	0.00	0.00	0.00	4.41	0.00	0.00	9.95
TRINITY_DN748713_c0_g1	0.00	0.00	0.00	0.00	0.00	3.75	0.00	0.00	0.00	5.04
TRINITY_DN748714_c0_g1	0.00	0.00	0.00	0.00	0.00	0.00	0.00	0.00	0.00	0.00
TRINITY_DN748716_c1_g1	0.00	11.35	5.00	0.00	0.00	0.00	12.37	4.89	0.00	0.00
TRINITY_DN748719_c0_g2	0.00	0.00	0.00	0.00	0.00	0.00	0.00	19.12	0.00	0.00
TRINITY_DN748719_c0_g4	0.85	0.00	0.00	0.00	0.00	0.00	0.00	0.00	0.83	1.54
TRINITY_DN748719_c0_g5	0.00	0.00	0.00	0.99	0.00	0.00	5.52	0.00	1.45	3.56
TRINITY_DN74871_c0_g1	0.00	0.00	0.00	0.00	0.00	0.00	0.00	0.00	0.00	32.24
TRINITY_DN748720_c0_g1	0.00	0.00	0.00	0.00	0.00	0.00	0.00	0.00	0.00	0.00
TRINITY_DN748721_c1_g1	0.00	27.79	0.00	0.00	0.00	0.00	0.00	0.00	0.00	0.00
TRINITY_DN748722_c0_g1	0.00	0.00	0.00	0.00	0.00	0.00	0.00	0.00	0.00	20.23
TRINITY_DN748723_c0_g1	0.00	0.00	0.00	0.00	0.00	0.00	0.00	0.00	0.00	14.49
TRINITY_DN748723_c3_g1	3.41	3.76	0.00	3.38	0.00	2.93	0.00	0.00	6.53	15.55
TRINITY_DN748724_c0_g1	0.00	0.00	0.00	0.00	0.00	0.00	0.00	0.00	0.00	9.79
TRINITY_DN748727_c0_g1	0.00	0.00	0.00	0.00	0.00	0.00	0.00	0.00	0.00	0.00
TRINITY_DN748728_c0_g1	0.00	0.00	0.00	3.54	3.74	0.00	0.00	0.00	3.41	0.00
TRINITY_DN74872_c0_g1	18.90	37.62	0.00	0.00	0.00	0.00	10.32	0.00	13.21	20.29
TRINITY_DN74872_c1_g1	0.00	0.00	0.00	0.00	0.00	0.00	0.00	0.00	0.00	0.00
TRINITY_DN74872_c3_g1	0.00	0.00	0.00	0.00	0.00	0.00	0.00	0.00	0.00	6.58
TRINITY_DN748732_c0_g1	0.00	0.00	0.00	0.00	0.00	0.00	0.00	0.00	0.00	0.00
TRINITY_DN748733_c0_g1	0.00	0.00	0.00	0.00	19.44	0.00	0.00	0.00	0.00	0.00
TRINITY_DN748734_c0_g1	0.00	0.00	0.00	0.00	0.00	0.00	13.98	0.00	0.00	14.54
TRINITY_DN748736_c0_g1	0.00	0.00	0.00	0.00	7.30	0.00	0.00	0.00	13.32	6.43
TRINITY_DN748737_c0_g1	0.00	0.00	0.00	0.00	5.45	0.00	0.00	0.00	0.00	0.00
TRINITY_DN74873_c0_g1	0.00	0.00	0.00	0.00	0.00	13.70	0.00	0.00	0.00	0.00
TRINITY_DN74873_c0_g2	0.00	0.00	0.00	0.00	0.00	0.00	0.00	0.00	0.00	24.10
TRINITY_DN74873_c1_g1	0.00	0.00	0.00	0.00	0.00	0.00	0.00	0.00	25.21	0.00
TRINITY_DN74873_c2_g1	0.00	0.00	0.00	0.00	0.00	0.00	0.00	0.00	0.00	0.00
TRINITY_DN748740_c0_g1	0.00	0.00	0.00	1.99	0.00	0.00	0.00	0.00	0.00	0.00
TRINITY_DN748744_c0_g1	4.30	0.00	0.00	0.00	0.00	0.00	0.00	0.00	4.10	0.00
TRINITY_DN748746_c0_g1	0.00	0.00	0.00	4.14	0.00	0.00	0.00	0.00	0.00	0.00
TRINITY_DN748746_c1_g1	14.99	0.00	0.00	0.00	0.00	0.00	0.00	0.00	0.00	0.00
TRINITY_DN748747_c0_g1	0.00	4.48	0.00	0.00	0.00	0.00	0.00	0.00	2.11	0.98
TRINITY_DN748749_c0_g1	0.00	0.00	0.00	0.00	0.00	0.00	0.00	0.00	0.00	0.00
TRINITY_DN74874_c0_g1	3.28	3.45	0.00	0.00	1.74	0.00	0.00	0.00	1.60	3.54
TRINITY_DN748750_c0_g1	0.00	0.00	0.00	0.00	0.00	0.00	0.00	0.00	0.00	0.00
TRINITY_DN748752_c0_g1	0.00	0.00	0.00	0.00	0.00	0.00	0.00	0.00	0.00	0.00
TRINITY_DN748753_c0_g1	0.00	0.00	0.00	0.00	0.00	0.00	0.00	0.00	0.00	18.28
TRINITY_DN74875_c0_g1	0.00	0.00	0.00	0.00	0.00	0.00	0.00	0.00	0.00	0.00
TRINITY_DN74875_c1_g1	0.00	0.00	0.00	0.00	0.00	0.00	0.00	0.00	0.00	0.00
TRINITY_DN74875_c2_g1	0.00	0.00	0.00	0.00	0.00	0.00	0.00	0.00	0.00	0.00
TRINITY_DN74875_c3_g1	5.45	12.52	0.00	0.00	0.00	0.00	0.00	0.00	0.00	4.99
TRINITY_DN748760_c0_g1	0.00	0.00	0.00	0.00	0.00	0.00	0.00	0.00	17.97	0.00
TRINITY_DN748761_c0_g1	13.33	0.00	0.00	0.00	0.00	3.82	0.00	0.00	0.00	4.07
TRINITY_DN748763_c0_g1	0.00	0.00	0.00	0.00	0.00	0.00	0.00	0.00	0.00	0.00
TRINITY_DN748765_c0_g1	3.30	0.00	0.00	0.00	2.78	0.00	0.00	0.00	5.09	5.98
TRINITY_DN748767_c0_g1	0.00	0.00	0.00	0.00	13.33	11.04	0.00	0.00	0.00	0.00
TRINITY_DN748768_c2_g1	0.00	1.69	0.00	0.00	0.00	0.00	0.00	0.00	1.56	1.46
TRINITY_DN748768_c4_g1	0.00	0.00	0.00	0.00	0.00	0.00	0.00	0.00	0.00	0.00
TRINITY_DN748768_c5_g1	0.00	0.00	0.00	0.00	0.00	0.00	5.89	0.00	4.52	0.00
TRINITY_DN748768_c6_g1	0.00	0.00	0.00	17.77	0.00	0.00	0.00	0.00	0.00	0.00
TRINITY_DN748768_c7_g1	0.00	7.87	0.00	0.00	0.00	0.00	0.00	0.00	1.93	0.00
TRINITY_DN748769_c0_g2	6.34	7.42	0.00	0.00	0.00	0.00	0.00	0.00	6.02	0.00
TRINITY_DN74876_c0_g3	0.00	7.63	1.45	0.52	4.62	0.00	6.45	0.37	3.37	4.22
TRINITY_DN74876_c0_g4	0.00	0.73	1.40	10.50	0.00	0.00	0.89	3.91	4.60	3.64
TRINITY_DN74876_c0_g5	7.10	0.00	0.00	0.00	0.00	0.00	0.00	0.00	0.00	0.00
TRINITY_DN74876_c0_g6	0.00	5.05	0.00	4.42	9.37	3.85	0.00	0.00	0.00	0.00
TRINITY_DN74876_c0_g7	0.00	0.00	0.00	0.00	0.00	0.00	0.00	0.00	0.00	0.00
TRINITY_DN74876_c1_g1	0.00	0.00	0.00	0.00	0.00	0.00	0.00	0.00	0.00	0.00
TRINITY_DN74876_c1_g2	0.00	13.09	0.00	0.00	0.00	0.00	0.00	0.00	0.00	8.14
TRINITY_DN74876_c2_g1	0.00	0.00	0.00	0.00	0.00	0.00	0.00	0.00	0.00	0.00
TRINITY_DN74876_c4_g1	0.00	0.00	0.00	0.00	0.00	0.00	0.00	0.00	0.00	0.00
TRINITY_DN74876_c5_g1	0.00	0.00	0.00	0.00	0.00	0.00	0.00	0.00	18.30	0.00
TRINITY_DN74876_c7_g1	0.00	0.00	0.00	0.00	14.64	0.00	0.00	0.00	0.00	12.91
TRINITY_DN748770_c0_g1	0.00	0.00	0.00	0.00	0.00	0.00	0.00	0.00	0.00	0.00
TRINITY_DN748772_c0_g1	4.79	0.00	0.00	0.00	5.01	0.00	0.00	0.00	0.00	0.00
TRINITY_DN748772_c0_g2	0.00	0.00	0.00	0.00	0.00	0.00	0.00	0.00	5.27	10.18
TRINITY_DN748772_c0_g3	7.33	0.00	0.00	0.00	0.00	0.00	0.00	0.00	0.00	0.00
TRINITY_DN748772_c1_g1	0.00	13.72	0.00	0.00	0.00	0.00	0.00	0.00	0.00	0.00
TRINITY_DN748776_c0_g1	0.00	0.00	0.00	0.00	0.00	0.00	0.00	0.00	0.00	0.00
TRINITY_DN748778_c0_g1	0.00	0.00	0.00	0.00	0.00	0.00	0.00	0.00	0.00	0.00
TRINITY_DN748779_c0_g1	0.00	0.00	0.00	0.00	0.00	0.00	0.00	0.00	0.00	3.79
TRINITY_DN74877_c0_g1	0.00	0.00	0.00	0.00	0.00	0.00	0.00	0.00	0.00	0.00
TRINITY_DN74877_c0_g2	0.00	0.00	0.00	0.00	0.00	0.00	0.00	0.00	0.00	0.00
TRINITY_DN748781_c0_g1	0.00	0.00	0.00	0.00	0.00	0.00	12.60	0.00	9.28	0.00
TRINITY_DN748783_c0_g1	0.00	0.00	0.00	0.00	0.00	16.80	0.00	0.00	0.00	0.00
TRINITY_DN748785_c0_g1	0.00	0.00	0.00	0.00	8.97	0.00	9.81	0.00	0.00	0.00
TRINITY_DN748786_c0_g1	0.00	44.13	0.00	0.00	0.00	0.00	0.00	0.00	0.00	0.00
TRINITY_DN748786_c1_g1	0.00	0.00	0.00	0.00	0.00	8.41	0.00	0.00	0.00	0.00
TRINITY_DN748787_c0_g1	0.00	0.00	12.42	0.00	0.00	0.00	0.00	0.00	0.00	0.00
TRINITY_DN74878_c0_g1	0.00	3.78	0.00	0.00	0.00	3.05	2.07	0.00	5.21	9.07
TRINITY_DN748796_c0_g1	0.00	0.00	0.00	0.00	0.00	0.00	0.00	0.00	0.00	18.58
TRINITY_DN748797_c0_g1	0.00	0.00	0.00	0.00	0.00	0.00	0.00	0.00	51.83	0.00
TRINITY_DN748798_c0_g1	0.00	0.00	0.00	0.00	0.00	0.00	0.00	0.00	4.15	3.99
TRINITY_DN7487_c0_g1	0.00	0.00	0.00	0.00	11.08	0.00	0.00	0.00	0.00	0.00
TRINITY_DN748805_c0_g1	0.00	6.07	0.00	2.79	0.00	0.00	0.00	0.00	0.00	3.60
TRINITY_DN748806_c0_g1	4.17	0.00	0.00	0.00	0.00	0.00	0.00	0.00	0.00	0.00
TRINITY_DN748807_c0_g1	0.00	0.00	0.00	0.00	0.00	0.00	0.00	0.00	0.00	0.00
TRINITY_DN748809_c0_g1	0.00	0.00	0.00	0.00	0.00	0.00	0.00	0.00	0.00	0.00
TRINITY_DN74880_c0_g1	2.68	1.17	0.00	0.00	0.00	0.76	1.00	0.00	1.14	6.13
TRINITY_DN74880_c0_g2	0.00	0.00	0.00	0.00	0.00	0.96	2.97	0.00	2.21	0.00
TRINITY_DN74880_c1_g1	1.97	0.00	0.00	0.00	0.00	0.00	0.00	1.91	0.00	3.21
TRINITY_DN748811_c1_g1	0.00	0.00	4.82	0.00	0.00	0.00	0.00	0.00	4.57	0.00
TRINITY_DN748811_c3_g1	0.00	4.11	0.00	0.00	3.89	0.00	4.50	7.26	7.09	0.00
TRINITY_DN748811_c5_g1	0.00	0.00	0.00	0.00	0.00	0.00	0.00	0.00	0.00	0.00
TRINITY_DN748811_c6_g1	0.00	0.00	0.00	0.00	0.00	0.00	0.00	0.00	0.00	0.00
TRINITY_DN748813_c0_g1	0.00	0.00	0.00	0.00	0.00	0.00	0.00	2.23	0.00	0.00
TRINITY_DN748814_c0_g1	0.00	0.00	0.00	0.00	0.00	8.52	0.00	0.00	0.00	0.00
TRINITY_DN748816_c0_g1	0.00	0.00	0.00	0.00	0.00	0.00	0.00	0.00	0.00	0.00
TRINITY_DN748816_c1_g1	13.78	0.00	0.00	0.00	0.00	0.00	0.00	0.00	0.00	12.62
TRINITY_DN74881_c1_g1	8.86	5.00	0.00	0.00	0.00	0.00	5.47	0.00	0.00	0.00
TRINITY_DN74881_c2_g1	0.00	4.93	0.00	0.00	2.84	0.00	0.00	0.00	5.19	7.36
TRINITY_DN74881_c3_g2	0.00	0.00	0.00	0.00	0.00	0.00	0.00	0.00	11.17	10.67
TRINITY_DN74881_c4_g1	0.00	0.00	0.00	0.00	0.00	0.00	0.00	0.00	18.70	35.00
TRINITY_DN748821_c0_g1	0.00	0.00	0.00	0.00	0.00	0.00	0.00	0.00	0.00	0.00
TRINITY_DN748825_c0_g1	0.00	0.00	0.00	0.00	0.00	0.00	0.00	0.00	0.00	0.00
TRINITY_DN748827_c0_g1	0.00	0.00	5.73	0.00	0.00	0.00	0.00	0.00	16.24	0.00
TRINITY_DN74882_c0_g1	0.00	0.00	0.00	0.00	0.00	0.00	0.00	0.00	0.00	0.00
TRINITY_DN74882_c0_g2	0.00	0.00	0.00	0.00	0.00	0.00	5.03	0.00	0.00	0.00
TRINITY_DN74882_c0_g3	0.00	0.00	0.00	0.00	0.00	0.00	0.00	0.00	0.00	0.00
TRINITY_DN74882_c0_g4	0.00	0.00	0.00	0.00	0.00	0.00	0.00	0.00	0.00	0.00
TRINITY_DN74882_c1_g1	17.65	0.00	0.00	0.00	0.00	0.00	39.20	0.00	0.00	0.00
TRINITY_DN74882_c4_g1	0.00	0.00	0.00	0.00	0.00	0.00	0.00	0.00	0.00	0.00
TRINITY_DN748830_c1_g1	0.00	0.00	0.00	0.00	0.00	0.00	0.00	0.00	0.00	0.00
TRINITY_DN748832_c0_g1	0.00	0.00	0.00	0.00	0.00	0.00	0.00	0.00	0.00	15.15
TRINITY_DN748832_c1_g1	0.00	0.00	0.00	0.00	0.00	0.00	0.00	0.00	0.00	0.00
TRINITY_DN748832_c1_g2	0.00	0.00	0.00	0.00	0.00	0.00	0.00	0.00	0.00	0.00
TRINITY_DN748833_c0_g1	19.35	0.00	0.00	0.00	0.00	0.00	0.00	0.00	0.00	17.50
TRINITY_DN748834_c0_g1	0.00	0.00	0.00	0.00	0.00	0.00	8.46	0.00	0.00	0.00
TRINITY_DN748835_c0_g2	0.00	0.00	0.00	0.00	0.00	5.42	31.52	0.00	0.00	0.00
TRINITY_DN748835_c1_g1	0.00	0.00	6.98	0.00	0.00	0.00	8.78	0.00	0.00	6.34
TRINITY_DN748835_c2_g1	2.93	0.00	0.00	0.00	0.00	1.25	6.69	2.83	1.43	0.00
TRINITY_DN748835_c4_g1	0.00	0.00	0.00	0.00	0.00	0.00	0.00	0.00	0.00	8.51
TRINITY_DN748836_c0_g1	0.00	0.00	0.00	0.00	12.14	0.00	0.00	0.00	5.52	5.34
TRINITY_DN748838_c0_g1	0.00	13.17	0.00	0.00	0.00	0.00	0.00	0.00	0.00	0.00
TRINITY_DN748842_c0_g1	0.00	0.00	0.00	0.00	0.00	0.00	0.00	0.00	0.00	0.00
TRINITY_DN748843_c0_g1	0.00	0.00	0.00	0.00	0.00	3.49	0.00	0.00	0.00	0.00
TRINITY_DN748844_c0_g1	0.00	0.00	0.00	0.00	0.00	11.50	0.00	0.00	0.00	12.15
TRINITY_DN748845_c1_g1	0.00	0.00	0.00	0.00	0.00	0.00	0.00	0.00	0.00	0.00
TRINITY_DN748847_c0_g1	0.00	14.49	0.00	0.00	0.00	0.00	0.00	0.00	0.00	0.00
TRINITY_DN748848_c0_g1	0.00	0.00	0.00	0.00	0.00	0.00	0.00	0.00	0.00	0.00
TRINITY_DN748848_c1_g1	0.00	0.00	0.00	0.00	0.00	0.00	0.00	0.00	0.00	0.00
TRINITY_DN74884_c0_g1	0.00	0.00	0.00	0.00	0.00	0.00	0.00	0.00	0.00	0.00
TRINITY_DN74884_c0_g2	14.12	0.00	0.00	0.00	0.00	0.00	18.53	0.00	0.00	9.91
TRINITY_DN74884_c1_g1	0.00	10.98	0.00	0.00	0.00	0.00	0.00	0.00	0.00	0.00
TRINITY_DN748853_c0_g1	0.00	0.00	0.00	0.00	0.00	0.00	0.00	0.00	0.00	18.01
TRINITY_DN748854_c0_g1	0.00	0.00	0.00	10.76	0.00	0.00	0.00	0.00	10.64	0.00
TRINITY_DN748858_c1_g1	0.00	0.00	0.00	0.00	0.00	0.00	0.00	0.00	4.01	3.85
TRINITY_DN74885_c0_g1	0.00	0.00	0.00	0.00	0.00	0.00	0.00	0.00	0.00	0.00
TRINITY_DN74885_c1_g1	0.00	10.53	16.53	0.00	0.00	0.00	0.00	16.55	8.35	23.02
TRINITY_DN74885_c3_g1	0.00	0.00	0.00	9.13	0.00	0.00	0.00	0.00	0.00	0.00
TRINITY_DN74885_c7_g1	0.00	0.00	0.00	0.00	0.00	0.00	0.00	0.00	21.43	0.00
TRINITY_DN748860_c0_g1	0.00	0.00	0.00	0.00	0.00	0.00	0.00	0.00	14.91	0.00
TRINITY_DN748864_c0_g1	0.00	0.00	0.00	0.00	0.00	0.00	0.00	21.94	0.00	41.87
TRINITY_DN74886_c0_g1	0.00	0.00	0.00	0.00	0.00	0.00	0.00	0.00	0.00	20.69
TRINITY_DN74886_c0_g2	0.00	0.00	0.00	0.00	0.00	8.94	0.00	0.00	0.00	0.00
TRINITY_DN74886_c0_g3	0.00	0.00	0.00	0.00	0.00	0.00	0.00	0.00	6.99	33.77
TRINITY_DN74886_c1_g1	0.00	0.00	0.00	0.00	0.00	0.00	0.00	0.00	0.00	21.20
TRINITY_DN74886_c3_g1	0.00	0.00	55.98	0.00	0.00	0.00	0.00	0.00	35.56	16.70
TRINITY_DN74886_c5_g1	0.00	0.00	0.00	0.00	0.00	0.00	0.00	0.00	0.00	0.00
TRINITY_DN74886_c6_g1	0.00	0.00	0.00	0.00	0.00	0.00	0.00	0.00	0.00	0.00
TRINITY_DN748870_c0_g1	0.00	0.00	0.00	0.00	0.00	0.00	0.00	14.78	0.00	0.00
TRINITY_DN748873_c0_g2	24.43	29.82	0.00	0.00	0.00	31.49	15.94	0.00	23.52	33.52
TRINITY_DN748873_c1_g1	0.00	0.00	0.00	0.00	0.00	0.00	0.00	0.00	0.00	0.00
TRINITY_DN748873_c2_g1	0.00	0.00	0.00	0.00	24.13	0.00	30.43	0.00	13.85	42.69
TRINITY_DN748876_c0_g1	0.00	0.00	0.00	0.00	0.00	0.00	0.00	0.00	0.00	0.00
TRINITY_DN748879_c0_g1	0.00	0.00	0.00	0.00	0.00	0.00	0.00	0.00	0.00	0.00
TRINITY_DN74887_c0_g1	0.00	0.00	35.60	16.80	0.00	0.00	0.00	0.00	20.28	16.53
TRINITY_DN74887_c1_g1	0.00	1.67	0.00	0.00	1.68	4.06	3.64	1.53	1.54	3.89
TRINITY_DN748881_c1_g1	0.00	0.00	0.00	0.00	0.00	0.00	0.00	0.00	0.00	0.00
TRINITY_DN748882_c0_g1	0.00	0.00	0.00	0.00	7.31	0.00	0.00	0.00	13.33	0.00
TRINITY_DN748882_c1_g1	0.00	0.00	0.00	2.23	0.00	0.00	0.00	0.00	2.16	6.08
TRINITY_DN748884_c0_g1	0.00	0.00	0.00	0.00	0.00	0.00	0.00	0.00	0.00	0.00
TRINITY_DN748885_c0_g1	0.00	0.00	0.00	0.00	0.00	0.00	59.65	14.42	0.00	0.00
TRINITY_DN748886_c0_g1	29.72	0.00	0.00	0.00	0.00	0.00	12.85	0.00	18.92	0.00
TRINITY_DN748888_c0_g1	0.00	0.00	0.00	0.00	0.00	0.00	0.00	0.00	0.00	0.00
TRINITY_DN748889_c0_g1	0.00	0.00	0.00	0.00	0.00	0.00	0.00	0.00	4.22	0.00
TRINITY_DN74888_c0_g1	3.25	3.56	3.23	0.00	0.00	11.11	0.00	0.00	9.32	0.00
TRINITY_DN74888_c1_g1	0.00	0.00	0.00	0.00	0.00	0.00	0.00	0.00	0.00	0.00
TRINITY_DN74888_c1_g2	0.00	0.00	0.00	0.00	0.00	0.00	0.00	0.00	13.92	0.00
TRINITY_DN74888_c2_g1	0.00	0.00	0.00	0.00	0.00	0.00	0.00	0.00	0.00	0.00
TRINITY_DN74888_c2_g2	0.00	46.36	0.00	0.00	0.00	0.00	0.00	0.00	0.00	0.00
TRINITY_DN74888_c2_g4	0.00	0.00	0.00	0.00	0.00	0.00	0.00	0.00	0.00	0.00
TRINITY_DN74888_c3_g2	0.00	0.00	0.00	0.00	0.00	0.00	0.00	0.00	0.00	0.00
TRINITY_DN74888_c8_g1	0.00	0.00	0.00	0.00	0.00	0.00	0.00	0.00	0.00	0.00
TRINITY_DN74888_c9_g1	0.00	0.00	0.00	0.00	0.00	0.00	0.00	0.00	15.75	0.00
TRINITY_DN748891_c0_g1	0.00	0.00	0.00	0.00	0.00	0.00	0.00	0.00	8.80	0.00
TRINITY_DN748895_c0_g1	0.00	0.00	0.00	0.00	0.00	0.00	0.00	0.00	0.00	0.00
TRINITY_DN748896_c0_g1	6.15	0.00	0.00	0.00	0.00	0.00	0.00	0.00	0.00	0.00
TRINITY_DN748898_c0_g1	0.00	18.21	0.00	0.00	0.00	0.00	0.00	0.00	0.00	9.72
TRINITY_DN748899_c0_g1	0.00	0.00	0.00	0.00	0.00	0.00	0.00	0.00	0.00	0.00
TRINITY_DN74889_c0_g1	0.00	0.00	0.00	10.35	0.00	0.00	0.00	0.00	0.00	8.23
TRINITY_DN74889_c0_g2	0.00	0.00	0.00	0.00	0.00	8.19	10.86	0.00	4.41	43.16
TRINITY_DN74889_c1_g1	10.55	0.00	0.00	0.00	0.00	0.00	0.00	0.00	0.00	0.00
TRINITY_DN74889_c3_g1	0.00	0.00	0.00	0.00	0.00	0.00	0.00	0.00	15.90	0.00
TRINITY_DN7488_c0_g1	3.72	0.00	8.01	7.37	0.00	3.19	7.71	0.00	29.02	13.91
TRINITY_DN7488_c0_g3	4.92	0.00	0.00	0.00	3.07	0.00	0.00	2.71	0.00	8.19
TRINITY_DN7488_c1_g2	0.00	0.00	0.00	15.14	0.00	0.00	0.00	0.00	0.00	0.00
TRINITY_DN7488_c1_g3	0.00	0.00	21.51	0.00	0.00	0.00	13.79	0.00	0.00	9.75
TRINITY_DN7488_c1_g5	2.57	3.52	1.66	3.35	0.00	4.28	7.68	0.00	8.12	6.08
TRINITY_DN748903_c0_g1	0.00	0.00	0.00	0.00	0.00	0.00	0.00	0.00	8.08	15.57
TRINITY_DN748905_c0_g1	39.47	0.00	0.00	0.00	0.00	0.00	0.00	0.00	0.00	0.00
TRINITY_DN748907_c0_g1	0.00	0.00	0.00	0.00	0.00	0.00	0.00	0.00	0.00	0.00
TRINITY_DN748908_c0_g1	0.00	0.00	0.00	0.00	0.00	0.00	0.00	0.00	0.00	0.00
TRINITY_DN748909_c0_g1	0.00	0.00	0.00	0.00	0.00	0.00	0.00	0.00	0.00	0.00
TRINITY_DN74890_c1_g1	0.00	0.00	0.00	0.00	0.00	0.00	0.00	0.00	0.00	0.00
TRINITY_DN74890_c6_g1	0.00	0.00	0.00	0.00	0.00	0.00	0.00	0.00	0.00	0.00
TRINITY_DN748910_c0_g1	0.00	0.00	0.00	0.00	0.00	0.00	0.00	0.00	0.00	17.67
TRINITY_DN748910_c1_g1	0.00	0.00	0.00	0.00	0.00	0.00	0.00	0.00	0.00	0.00
TRINITY_DN748911_c0_g1	0.00	15.77	0.00	0.00	0.00	0.00	0.00	0.00	6.36	0.00
TRINITY_DN748915_c0_g1	0.00	0.00	0.00	0.00	0.00	0.00	13.18	0.00	0.00	12.91
TRINITY_DN748916_c0_g1	0.00	3.76	0.00	0.00	0.00	0.00	0.00	0.00	0.00	12.44
TRINITY_DN748917_c1_g1	0.00	0.00	0.00	0.00	0.00	0.00	0.00	0.00	0.00	0.00
TRINITY_DN748917_c2_g1	0.00	0.00	0.00	0.00	0.00	0.00	0.00	0.00	0.00	0.00
TRINITY_DN748917_c3_g1	0.00	0.00	0.00	0.00	0.00	0.00	0.00	0.00	0.00	9.39
TRINITY_DN748917_c4_g1	0.00	0.00	0.00	16.62	0.00	0.00	0.00	0.00	0.00	0.00
TRINITY_DN748918_c0_g1	0.00	0.00	0.00	0.00	0.00	0.00	0.00	0.00	0.00	0.00
TRINITY_DN748920_c0_g1	8.88	0.00	0.00	0.00	0.00	0.00	0.00	0.00	3.44	1.61
TRINITY_DN748922_c0_g1	0.00	0.00	0.00	16.48	0.00	0.00	0.00	0.00	0.00	0.00
TRINITY_DN748925_c0_g1	0.00	0.00	0.00	0.00	0.00	0.00	20.75	0.00	0.00	14.49
TRINITY_DN748926_c0_g1	0.00	0.00	0.00	0.00	0.00	0.00	0.00	0.00	6.21	0.00
TRINITY_DN748928_c0_g1	4.56	0.00	4.58	0.00	0.00	0.00	0.00	0.00	8.69	4.18
TRINITY_DN748929_c0_g1	0.00	0.00	0.00	5.60	0.00	0.00	0.00	0.00	0.00	5.23
TRINITY_DN74892_c0_g1	0.00	0.00	0.00	0.00	0.00	0.00	0.00	0.00	0.00	14.36
TRINITY_DN748930_c0_g1	0.00	0.00	0.00	0.00	4.86	0.00	0.00	0.00	0.00	4.25
TRINITY_DN748934_c0_g1	0.00	0.00	0.00	4.88	0.00	0.00	0.00	0.00	0.00	4.54
TRINITY_DN748935_c0_g1	0.00	6.90	0.00	0.00	6.19	0.00	0.00	0.00	5.64	0.00
TRINITY_DN748935_c0_g2	0.00	0.00	0.00	0.00	0.00	0.00	0.00	0.00	0.00	0.00
TRINITY_DN748935_c1_g1	0.00	0.00	0.00	0.00	0.00	0.00	0.00	5.44	0.00	0.00
TRINITY_DN748935_c1_g3	0.00	0.00	0.00	0.00	0.00	0.00	13.79	0.00	0.00	9.75
TRINITY_DN748935_c2_g3	4.68	0.00	0.00	0.00	0.00	0.00	0.00	0.00	8.89	0.00
TRINITY_DN748935_c3_g1	0.00	0.00	6.76	0.00	0.00	0.00	0.00	0.00	0.00	18.46
TRINITY_DN748936_c0_g1	0.00	20.49	0.00	0.00	0.00	0.00	0.00	0.00	0.00	31.20
TRINITY_DN748938_c0_g1	0.00	0.00	0.00	0.00	6.12	0.00	0.00	0.00	0.00	0.00
TRINITY_DN74893_c0_g1	0.00	0.00	0.00	0.00	0.00	0.00	0.00	0.00	37.40	35.00
TRINITY_DN74893_c0_g3	13.24	0.00	17.88	7.82	0.00	0.00	0.00	0.00	5.08	10.00
TRINITY_DN74893_c0_g5	0.00	0.00	0.00	0.00	0.00	0.00	0.00	0.00	0.00	0.00
TRINITY_DN74893_c0_g6	0.00	0.00	0.00	0.00	7.71	0.00	0.00	0.00	0.00	0.00
TRINITY_DN74893_c0_g8	0.00	0.00	0.00	0.00	5.93	0.00	0.00	0.00	0.00	0.00
TRINITY_DN74893_c0_g9	0.00	0.00	0.00	2.12	0.00	0.00	2.46	0.00	0.00	0.00
TRINITY_DN74893_c1_g1	0.00	0.00	0.00	0.00	0.00	11.50	0.00	0.00	0.00	0.00
TRINITY_DN74893_c2_g1	0.00	0.00	0.00	0.00	0.00	0.00	0.00	0.00	1.98	0.00
TRINITY_DN74893_c3_g1	3.90	12.42	11.64	9.77	2.06	5.00	11.31	1.89	15.13	28.39
TRINITY_DN748940_c0_g1	0.00	0.00	0.00	0.00	0.00	0.00	0.00	0.00	0.00	0.00
TRINITY_DN748941_c0_g1	0.00	0.00	0.00	0.00	0.00	0.00	0.00	0.00	0.00	0.00
TRINITY_DN748942_c0_g1	0.00	0.00	0.00	0.00	0.00	0.00	0.00	0.00	7.13	0.00
TRINITY_DN748944_c0_g1	0.00	0.00	0.00	0.00	13.13	0.00	16.55	0.00	0.00	0.00
TRINITY_DN748945_c0_g1	0.00	38.58	0.00	0.00	16.59	0.00	0.00	0.00	0.00	0.00
TRINITY_DN748946_c0_g1	3.20	0.00	0.00	6.35	3.36	0.00	0.00	0.00	0.00	11.65
TRINITY_DN74894_c1_g1	0.00	18.80	0.00	0.00	0.00	0.00	0.00	0.00	0.00	16.93
TRINITY_DN74894_c4_g1	0.00	0.00	0.00	0.00	0.00	0.00	0.00	0.00	0.00	0.00
TRINITY_DN74894_c5_g1	0.00	0.00	0.00	0.00	0.00	0.00	0.00	0.00	0.00	0.00
TRINITY_DN74894_c9_g1	0.00	0.00	0.00	0.00	0.00	0.00	0.00	0.00	0.00	0.00
TRINITY_DN748952_c0_g1	0.00	12.51	0.00	0.00	0.00	8.88	0.00	0.00	0.00	9.44
TRINITY_DN748953_c0_g1	0.00	0.00	0.00	0.00	0.00	0.00	0.00	0.00	0.00	0.00
TRINITY_DN748955_c0_g1	0.00	0.00	0.00	0.00	0.00	0.00	0.00	0.00	0.00	15.65
TRINITY_DN748956_c0_g1	0.00	7.14	0.00	0.00	0.00	0.00	0.00	0.00	0.00	0.00
TRINITY_DN748958_c0_g1	5.53	0.00	0.00	0.00	0.00	0.00	0.00	0.00	5.25	0.00
TRINITY_DN74895_c0_g1	0.00	0.00	0.00	0.00	0.00	0.00	0.00	0.00	0.00	0.00
TRINITY_DN74895_c1_g1	0.00	0.00	0.00	0.00	0.00	0.00	22.24	0.00	0.00	0.00
TRINITY_DN748960_c0_g1	0.00	0.00	0.00	0.00	0.00	0.00	0.00	0.00	0.00	0.00
TRINITY_DN748965_c0_g1	0.00	0.00	0.00	0.00	0.00	0.00	0.00	0.00	0.00	0.00
TRINITY_DN74896_c1_g1	10.69	26.00	0.00	0.00	0.00	9.23	27.77	0.00	31.56	0.00
TRINITY_DN74896_c1_g2	0.00	0.00	0.00	0.00	0.00	0.00	0.00	0.00	0.00	0.00
TRINITY_DN74896_c2_g1	0.00	0.00	0.00	10.15	0.00	12.82	0.00	0.00	30.00	9.63
TRINITY_DN74896_c9_g1	0.00	0.00	0.00	0.00	0.00	0.00	0.00	0.00	0.00	0.00
TRINITY_DN748970_c0_g1	0.00	0.00	0.00	9.19	0.00	0.00	0.00	0.00	0.00	0.00
TRINITY_DN748974_c0_g1	0.00	0.00	0.00	0.00	0.00	0.00	0.00	0.00	13.69	0.00
TRINITY_DN748975_c0_g1	0.00	0.00	0.00	0.00	0.00	0.00	0.00	0.00	0.00	0.00
TRINITY_DN748977_c0_g1	0.00	0.00	0.00	0.00	0.00	0.00	0.00	0.00	0.00	0.00
TRINITY_DN748978_c0_g1	0.00	0.00	0.00	0.00	0.00	0.00	0.00	0.00	0.00	0.00
TRINITY_DN748979_c0_g1	0.00	0.00	0.00	0.00	0.00	0.00	0.00	0.00	0.00	5.64
TRINITY_DN74897_c0_g1	0.00	0.00	0.00	0.00	0.00	0.00	0.00	0.00	0.00	6.10
TRINITY_DN74897_c1_g1	0.00	0.00	0.00	0.00	18.88	0.00	0.00	0.00	0.00	0.00
TRINITY_DN74897_c2_g1	0.00	0.00	0.00	0.00	19.97	0.00	0.00	0.00	0.00	0.00
TRINITY_DN748981_c0_g1	0.00	20.93	0.00	8.51	9.07	7.58	0.00	0.00	8.30	8.00
TRINITY_DN748982_c0_g1	0.00	0.00	0.00	7.56	0.00	0.00	0.00	0.00	0.00	0.00
TRINITY_DN748984_c0_g1	0.00	0.00	0.00	0.00	0.00	0.00	0.00	0.00	0.00	0.00
TRINITY_DN748987_c0_g1	0.00	0.00	0.00	14.09	0.00	0.00	0.00	0.00	0.00	0.00
TRINITY_DN748987_c1_g1	0.00	0.00	0.00	0.00	0.00	0.00	0.00	0.00	0.00	0.00
TRINITY_DN748988_c0_g1	0.00	0.00	0.00	0.00	0.00	0.00	0.00	0.00	0.00	6.06
TRINITY_DN748989_c0_g1	0.00	0.00	0.00	0.00	0.00	0.00	0.00	0.00	0.00	0.00
TRINITY_DN74898_c0_g1	0.00	0.00	0.00	0.00	0.00	0.00	0.00	0.00	0.00	0.00
TRINITY_DN74898_c0_g2	0.00	0.00	0.00	0.00	0.00	0.00	0.00	13.53	0.00	0.00
TRINITY_DN74898_c1_g1	0.00	0.00	0.00	0.00	0.00	0.00	0.00	0.00	0.00	0.00
TRINITY_DN74898_c2_g1	0.00	0.00	0.00	0.00	0.00	0.00	0.00	0.00	16.99	0.00
TRINITY_DN74898_c4_g1	0.00	0.00	0.00	0.00	0.00	0.00	0.00	0.00	17.61	0.00
TRINITY_DN748991_c0_g1	0.00	0.00	0.00	0.00	0.00	0.00	0.00	0.00	0.00	6.64
TRINITY_DN748992_c0_g1	0.00	0.00	0.00	0.00	18.29	0.00	0.00	0.00	33.27	5.36
TRINITY_DN748993_c0_g1	0.00	22.07	0.00	0.00	0.00	0.00	0.00	0.00	0.00	33.71
TRINITY_DN748994_c0_g1	0.00	0.00	0.00	0.00	0.00	9.34	0.00	0.00	0.00	0.00
TRINITY_DN748996_c1_g1	0.00	0.00	0.00	0.00	0.00	0.00	0.00	0.00	0.00	0.00
TRINITY_DN748996_c2_g1	0.00	0.00	0.00	0.00	0.00	0.00	0.00	0.00	0.00	0.00
TRINITY_DN748997_c0_g1	11.96	0.00	12.14	0.00	0.00	0.00	0.00	0.00	0.00	10.94
TRINITY_DN748999_c0_g1	0.00	0.00	0.00	0.00	0.00	0.00	0.00	0.00	0.00	0.00
TRINITY_DN74899_c0_g1	16.24	0.00	0.00	0.00	0.00	0.00	0.00	0.00	0.00	29.46
TRINITY_DN74899_c1_g1	0.00	0.00	0.00	0.00	0.00	0.00	0.00	0.00	0.00	0.00
TRINITY_DN74899_c1_g2	0.00	0.00	0.00	0.00	0.00	0.00	0.00	12.94	0.00	0.00
TRINITY_DN74899_c3_g1	0.00	14.28	0.00	0.00	0.00	0.00	45.90	0.00	0.00	21.49
TRINITY_DN7489_c0_g1	0.00	10.34	0.00	0.00	8.97	20.99	15.94	8.42	0.00	15.53
TRINITY_DN7489_c0_g2	0.00	0.00	0.00	0.00	0.00	0.00	0.00	0.00	0.00	0.00
TRINITY_DN7489_c3_g1	9.97	0.00	0.00	14.20	0.00	0.00	25.87	0.00	38.06	63.99
TRINITY_DN748_c0_g1	0.00	10.12	0.00	0.00	0.00	6.25	0.00	0.00	0.00	0.00
TRINITY_DN748_c0_g3	0.00	0.00	0.00	0.00	0.00	0.00	0.00	0.00	0.00	0.00
TRINITY_DN748_c28_g1	0.00	0.00	19.17	30.89	13.01	0.00	15.71	0.00	0.00	37.66
TRINITY_DN749001_c0_g1	0.00	7.14	0.00	0.00	6.40	0.00	0.00	0.00	0.00	11.28
TRINITY_DN749002_c0_g1	0.00	0.00	0.00	0.00	0.00	0.00	0.00	0.00	0.00	0.00
TRINITY_DN749003_c0_g1	0.00	0.00	0.00	0.00	0.00	0.00	0.00	0.00	0.00	0.00
TRINITY_DN749004_c0_g1	0.00	0.00	0.00	0.00	0.00	0.00	0.00	0.00	0.00	0.00
TRINITY_DN749007_c0_g1	0.00	12.20	0.00	0.00	0.00	0.00	0.00	0.00	0.00	9.20
TRINITY_DN749009_c0_g1	2.62	0.00	0.00	0.00	0.00	0.00	0.00	0.00	0.00	4.76
TRINITY_DN74900_c0_g1	0.00	0.00	0.00	0.00	0.00	0.00	0.00	0.00	0.00	11.94
TRINITY_DN74900_c0_g2	3.78	0.00	0.00	0.00	0.00	0.00	0.00	0.00	0.00	0.00
TRINITY_DN74900_c0_g3	0.00	0.00	0.00	0.00	0.00	0.00	0.00	0.00	0.00	0.00
TRINITY_DN74900_c0_g4	0.00	0.00	0.00	0.00	0.00	0.00	11.00	0.00	0.00	0.00
TRINITY_DN74900_c1_g1	0.00	0.00	0.00	0.00	0.00	0.00	0.00	0.00	0.00	0.00
TRINITY_DN749010_c0_g1	0.00	12.00	0.00	0.00	0.00	0.00	0.00	0.00	0.00	9.61
TRINITY_DN749011_c3_g1	0.00	43.07	0.00	0.00	0.00	0.00	0.00	0.00	0.00	32.76
TRINITY_DN749012_c0_g1	0.00	5.65	0.00	0.00	0.00	0.00	0.00	0.00	4.71	9.09
TRINITY_DN749012_c1_g1	0.00	0.00	0.00	0.00	0.00	0.00	0.00	0.00	0.00	34.62
TRINITY_DN749013_c0_g1	0.00	0.00	0.00	0.00	0.00	0.00	0.00	0.00	0.00	0.00
TRINITY_DN749018_c0_g1	0.00	0.00	0.00	0.00	0.00	0.00	0.00	0.00	0.00	0.00
TRINITY_DN749019_c0_g1	10.55	0.00	0.00	0.00	0.00	0.00	0.00	0.00	10.07	9.69
TRINITY_DN74901_c1_g1	0.00	0.00	15.11	0.00	15.48	0.00	0.00	0.00	0.00	0.00
TRINITY_DN749020_c0_g1	0.00	0.00	0.00	0.00	0.00	0.00	0.00	0.00	0.00	0.00
TRINITY_DN749021_c0_g1	0.00	0.00	0.00	7.17	0.00	0.00	0.00	0.00	0.00	0.00
TRINITY_DN749022_c0_g1	0.00	0.00	0.00	0.00	0.00	0.00	0.00	0.00	0.00	0.00
TRINITY_DN749023_c0_g1	0.00	0.00	0.00	0.00	0.00	0.00	0.00	0.00	0.00	0.00
TRINITY_DN749026_c1_g1	25.89	15.81	0.00	0.00	0.00	0.00	16.96	0.00	12.48	11.86
TRINITY_DN749027_c0_g1	0.00	8.68	0.00	0.00	0.00	0.00	4.74	0.00	0.00	14.21
TRINITY_DN749028_c0_g1	0.00	0.00	0.00	0.00	0.00	0.00	1.79	0.00	3.03	0.00
TRINITY_DN74902_c0_g1	4.86	0.00	3.33	26.14	0.00	44.28	0.00	0.00	0.00	28.85
TRINITY_DN749032_c0_g1	0.00	0.00	0.00	0.00	0.00	0.00	0.00	0.00	0.00	0.00
TRINITY_DN749035_c0_g1	0.00	0.00	0.00	0.00	0.00	0.00	0.00	0.00	0.00	0.00
TRINITY_DN749038_c0_g1	0.00	0.00	0.00	0.00	0.00	0.00	5.47	0.00	8.03	0.00
TRINITY_DN749039_c0_g1	0.00	0.00	0.00	0.00	0.00	0.00	0.00	0.00	0.00	0.00
TRINITY_DN74903_c0_g2	1.32	0.00	0.00	1.32	2.78	0.00	1.50	0.00	0.00	0.00
TRINITY_DN74903_c0_g3	0.00	0.00	13.12	0.00	0.00	0.00	0.00	0.00	0.00	3.99
TRINITY_DN74903_c1_g1	0.00	0.00	0.00	0.00	0.00	0.00	0.00	0.00	0.00	0.00
TRINITY_DN74903_c1_g2	0.00	0.00	0.00	0.00	0.00	0.00	0.00	0.00	0.00	0.00
TRINITY_DN74903_c1_g3	0.00	0.00	0.00	0.00	0.00	0.00	0.00	0.00	0.00	0.00
TRINITY_DN74903_c2_g1	0.00	0.00	0.00	0.00	0.00	0.00	0.00	0.00	0.00	0.00
TRINITY_DN749041_c0_g1	0.00	0.00	0.00	0.00	0.00	0.00	0.00	0.00	14.05	6.77
TRINITY_DN749043_c0_g1	0.00	0.00	0.00	0.00	0.00	0.00	4.55	0.00	0.00	0.00
TRINITY_DN749044_c0_g1	0.00	0.00	0.00	0.00	0.00	0.00	0.00	0.00	0.00	0.00
TRINITY_DN749045_c0_g1	0.00	0.00	0.00	0.00	0.00	0.00	0.00	0.00	0.00	0.00
TRINITY_DN749046_c0_g1	0.00	0.00	0.00	0.00	0.00	0.00	0.00	0.00	0.00	0.00
TRINITY_DN74904_c0_g1	6.45	0.00	0.00	0.00	0.00	0.00	0.00	0.00	0.00	11.89
TRINITY_DN74904_c0_g2	0.00	60.58	11.81	0.00	0.00	0.00	0.00	11.21	0.00	0.39
TRINITY_DN74904_c0_g3	0.00	0.00	0.00	0.00	0.00	0.00	0.00	0.00	0.00	0.00
TRINITY_DN74904_c0_g4	0.00	0.00	0.00	0.00	0.00	0.00	0.00	0.00	11.09	0.00
TRINITY_DN74904_c0_g5	0.00	0.00	0.00	0.00	0.00	0.00	0.00	0.00	0.00	3.51
TRINITY_DN74904_c0_g6	0.00	0.00	9.97	0.00	0.00	0.00	0.00	0.00	0.00	0.00
TRINITY_DN74904_c2_g1	0.00	0.00	0.00	0.00	0.00	0.00	0.00	0.00	0.00	0.00
TRINITY_DN74904_c3_g1	16.79	0.00	0.00	0.00	0.00	0.00	0.00	0.00	0.00	0.00
TRINITY_DN749053_c0_g1	0.00	0.00	0.00	0.00	0.00	0.00	0.00	0.00	0.00	0.00
TRINITY_DN749056_c0_g1	0.00	0.00	0.00	0.00	0.00	0.00	0.00	0.00	0.00	0.00
TRINITY_DN749057_c0_g1	0.00	0.00	0.00	0.00	0.00	0.00	0.00	0.00	0.00	0.00
TRINITY_DN749059_c0_g1	0.00	0.00	0.00	0.00	0.00	0.00	0.00	0.00	0.00	0.00
TRINITY_DN74905_c0_g1	0.00	0.00	0.00	0.00	0.00	0.00	0.00	0.00	0.00	0.00
TRINITY_DN74905_c0_g2	0.00	0.00	0.00	0.00	0.00	0.00	14.65	0.00	0.00	10.31
TRINITY_DN74905_c0_g3	0.00	0.00	0.00	0.00	0.00	0.00	0.00	0.00	0.00	0.00
TRINITY_DN74905_c1_g2	20.96	25.55	10.62	0.00	10.87	9.05	0.00	0.00	40.00	38.51
TRINITY_DN749060_c0_g1	0.00	0.00	0.00	0.00	0.00	0.00	0.00	0.00	0.00	0.00
TRINITY_DN749062_c0_g1	0.00	0.00	0.00	0.00	0.00	0.00	0.00	0.00	0.00	0.00
TRINITY_DN749063_c0_g1	5.55	6.40	0.00	0.00	0.00	0.00	0.00	0.00	0.00	20.36
TRINITY_DN749064_c0_g1	0.00	0.00	0.00	0.00	0.00	0.00	0.00	0.00	0.00	0.00
TRINITY_DN749065_c0_g1	6.59	0.00	0.00	0.00	0.00	0.00	0.00	0.00	0.00	0.00
TRINITY_DN749066_c0_g1	0.00	0.00	0.00	0.00	0.00	0.00	0.00	0.00	0.00	0.00
TRINITY_DN749067_c0_g1	0.00	0.00	0.00	0.00	0.00	0.00	30.18	0.00	0.00	0.00
TRINITY_DN749068_c0_g1	15.58	18.63	0.00	0.00	0.00	0.00	0.00	0.00	0.00	7.15
TRINITY_DN749072_c0_g1	0.00	0.00	0.00	0.00	0.00	0.00	0.00	0.00	0.00	0.00
TRINITY_DN749072_c1_g1	13.68	0.00	0.00	0.00	0.00	0.00	0.00	0.00	13.17	0.00
TRINITY_DN749073_c0_g1	0.00	36.31	0.00	0.00	0.00	0.00	0.00	0.00	0.00	0.00
TRINITY_DN749075_c0_g1	12.68	0.00	0.00	0.00	0.00	0.00	0.00	0.00	0.00	0.00
TRINITY_DN749077_c0_g1	0.00	0.00	0.00	0.00	0.00	0.00	0.00	0.00	0.00	0.00
TRINITY_DN74907_c0_g1	4.39	4.95	0.00	0.00	0.00	0.00	44.43	0.00	30.18	8.02
TRINITY_DN74907_c1_g1	0.00	0.00	0.00	0.00	0.00	0.00	7.67	0.00	5.78	0.00
TRINITY_DN74907_c2_g1	0.00	0.00	0.00	0.00	0.00	0.00	0.00	0.00	0.00	0.00
TRINITY_DN74907_c5_g1	0.00	0.00	0.00	0.00	0.00	0.00	0.00	0.00	0.00	0.00
TRINITY_DN749080_c0_g2	0.00	0.00	0.00	0.00	0.00	0.00	0.00	0.00	0.00	0.00
TRINITY_DN749081_c1_g1	0.00	0.00	0.00	0.00	0.00	0.00	0.00	0.00	0.00	0.00
TRINITY_DN749082_c0_g1	0.00	0.00	0.00	2.47	0.00	0.00	5.81	0.00	0.00	8.99
TRINITY_DN749082_c1_g1	0.00	0.00	0.00	11.92	0.00	0.00	0.00	0.00	0.00	11.25
TRINITY_DN749083_c0_g1	0.00	0.00	0.00	0.00	0.00	0.00	0.00	0.00	0.00	0.00
TRINITY_DN749084_c0_g1	0.00	0.00	0.00	0.00	0.00	0.00	0.00	0.00	0.00	0.00
TRINITY_DN749084_c1_g1	0.00	0.00	0.00	0.00	0.00	0.00	0.00	0.00	0.00	0.00
TRINITY_DN749085_c0_g1	0.00	0.00	0.00	0.00	2.44	0.00	0.00	0.00	0.00	0.00
TRINITY_DN749086_c0_g1	0.00	3.36	1.58	0.00	0.00	0.00	0.00	0.00	0.00	2.90
TRINITY_DN749089_c0_g1	0.00	0.00	0.00	0.00	0.00	0.00	31.30	0.00	7.74	0.00
TRINITY_DN74908_c2_g1	0.00	15.93	0.00	0.00	0.00	0.00	0.00	0.00	0.00	0.00
TRINITY_DN749093_c0_g1	0.00	0.00	0.00	0.00	0.00	0.00	5.13	0.00	0.00	3.82
TRINITY_DN749094_c0_g1	0.00	0.00	0.00	0.00	0.00	0.00	0.00	0.00	0.00	0.00
TRINITY_DN749096_c0_g1	15.14	0.00	0.00	0.00	0.00	0.00	0.00	0.00	29.03	27.53
TRINITY_DN749098_c0_g1	0.00	9.46	0.00	0.00	0.00	0.00	0.00	2.83	5.58	5.29
TRINITY_DN749098_c1_g1	0.00	0.00	0.00	0.00	0.00	0.00	0.00	0.00	0.00	0.00
TRINITY_DN749099_c0_g1	0.00	0.00	0.00	0.00	0.00	0.00	0.00	0.00	0.00	0.00
TRINITY_DN74909_c0_g1	107.43	179.15	100.46	74.89	52.96	51.95	173.26	54.16	216.85	275.10
TRINITY_DN7490_c0_g1	0.00	0.00	0.00	0.00	0.00	0.00	66.22	0.00	0.00	0.00
TRINITY_DN7490_c0_g2	0.00	0.00	0.00	0.00	0.00	0.00	0.00	0.00	0.00	0.00
TRINITY_DN7490_c3_g1	0.00	0.00	0.00	0.00	7.78	0.00	31.81	0.00	23.89	17.35
TRINITY_DN7490_c4_g1	0.00	21.69	0.00	0.00	0.00	0.00	0.00	0.00	0.00	33.08
TRINITY_DN749100_c0_g1	0.00	0.00	0.00	0.00	0.00	0.00	0.00	0.00	0.00	0.00
TRINITY_DN749101_c0_g1	0.00	0.00	0.00	0.00	0.00	0.00	0.00	0.00	0.00	0.00
TRINITY_DN749102_c0_g1	0.00	0.00	0.00	0.00	0.00	0.00	0.00	0.00	0.00	0.00
TRINITY_DN749104_c0_g1	0.00	0.00	0.00	0.00	0.00	1.19	0.00	0.00	4.08	2.96
TRINITY_DN749109_c0_g1	0.00	0.00	0.00	0.00	0.00	0.00	0.00	0.00	0.00	0.00
TRINITY_DN74910_c0_g1	0.00	0.00	0.00	0.00	0.00	0.00	0.00	0.00	0.00	0.00
TRINITY_DN74910_c1_g1	0.00	0.00	0.00	0.00	0.00	0.00	0.00	0.00	0.00	0.00
TRINITY_DN74910_c2_g1	0.00	0.00	0.00	0.00	0.00	0.00	1.78	0.00	0.00	1.42
TRINITY_DN749112_c0_g1	0.00	0.00	0.00	4.33	0.00	0.00	5.12	0.00	4.18	0.00
TRINITY_DN749117_c0_g1	0.00	0.00	0.00	0.00	0.00	0.00	0.00	0.00	13.17	0.00
TRINITY_DN74911_c0_g1	0.00	0.00	0.00	0.00	0.00	0.00	0.00	0.00	0.00	0.00
TRINITY_DN74911_c0_g2	0.00	0.00	0.00	0.00	0.00	0.00	10.61	0.00	0.00	37.88
TRINITY_DN74911_c0_g3	0.00	0.00	0.00	0.00	0.00	0.00	0.00	0.00	24.76	0.00
TRINITY_DN74911_c1_g1	0.00	0.00	0.00	0.00	0.00	0.00	0.00	0.00	0.00	0.00
TRINITY_DN74911_c2_g1	0.00	0.00	0.00	0.00	0.00	0.00	0.00	0.00	0.00	0.00
TRINITY_DN749120_c0_g1	0.00	0.00	0.00	0.00	0.00	0.00	0.00	0.00	0.00	0.00
TRINITY_DN749122_c0_g1	0.00	0.00	0.00	0.00	0.00	0.00	0.00	0.00	17.33	0.00
TRINITY_DN749125_c0_g1	0.00	9.01	7.65	7.42	0.00	6.57	0.00	0.00	7.20	6.94
TRINITY_DN749125_c1_g1	0.00	0.00	0.00	0.00	8.28	0.00	10.20	0.00	22.73	0.00
TRINITY_DN749126_c0_g1	0.00	0.00	0.00	0.00	0.00	0.00	0.00	0.00	0.00	0.00
TRINITY_DN74912_c2_g1	0.00	0.00	0.00	0.00	0.00	0.00	0.00	0.00	0.00	0.00
TRINITY_DN749130_c0_g1	0.00	0.00	0.00	0.00	0.00	0.00	0.00	4.02	0.00	0.00
TRINITY_DN749132_c0_g1	3.57	0.00	0.00	0.00	0.00	1.52	0.00	0.00	0.00	1.62
TRINITY_DN749135_c0_g1	0.00	0.00	0.00	0.00	0.00	0.00	0.00	3.26	0.00	0.00
TRINITY_DN749135_c1_g1	0.00	0.00	0.00	0.00	0.00	0.00	0.00	0.00	0.00	0.00
TRINITY_DN749136_c0_g1	0.00	0.00	0.00	0.00	0.00	0.00	0.00	0.00	0.00	0.00
TRINITY_DN749136_c0_g2	0.00	0.00	0.00	0.00	0.00	0.00	0.00	0.00	0.00	25.83
TRINITY_DN749136_c1_g1	0.00	9.57	0.00	0.00	0.00	0.00	0.00	0.00	14.33	0.00
TRINITY_DN749137_c0_g1	0.00	0.00	0.00	0.00	0.00	11.97	0.00	0.00	0.00	0.00
TRINITY_DN749138_c0_g1	0.00	0.00	5.45	0.00	0.00	0.00	0.00	0.00	0.00	9.94
TRINITY_DN749139_c0_g1	0.00	0.00	0.00	0.00	0.00	0.00	0.00	0.00	0.00	0.00
TRINITY_DN74913_c0_g1	0.00	0.00	0.00	0.00	0.00	0.00	0.00	0.00	14.27	13.54
TRINITY_DN749143_c0_g1	13.05	0.00	0.00	0.00	0.00	0.00	0.00	0.00	0.00	0.00
TRINITY_DN749144_c0_g1	0.00	0.00	0.00	0.00	0.00	0.00	0.00	0.00	0.00	4.16
TRINITY_DN749147_c0_g1	0.00	0.00	0.00	0.00	0.00	0.00	0.00	0.00	0.00	45.40
TRINITY_DN74914_c0_g1	0.00	0.00	0.00	0.00	0.00	0.00	0.00	0.00	0.00	0.00
TRINITY_DN74914_c1_g1	0.00	0.00	0.00	0.00	0.00	0.00	0.00	16.79	0.00	0.00
TRINITY_DN74914_c1_g2	8.55	30.88	0.00	0.00	0.00	14.90	0.00	0.00	0.00	15.73
TRINITY_DN74914_c3_g1	0.00	0.00	0.00	0.00	0.00	0.00	0.00	0.00	0.00	0.00
TRINITY_DN74914_c6_g1	0.00	0.00	0.00	0.00	0.00	0.00	0.00	0.00	0.00	10.39
TRINITY_DN74914_c7_g1	0.00	0.00	0.00	0.00	0.00	0.00	0.00	0.00	0.00	0.00
TRINITY_DN749151_c0_g1	0.00	0.00	0.00	0.00	0.00	0.00	0.00	0.00	17.78	0.00
TRINITY_DN749152_c0_g1	0.00	0.00	0.00	0.00	0.00	0.00	0.00	0.00	0.00	9.63
TRINITY_DN749154_c0_g1	0.00	0.00	0.00	0.00	8.10	0.00	0.00	7.65	0.00	14.29
TRINITY_DN749155_c1_g1	0.00	0.00	0.00	0.00	0.00	10.42	0.00	0.00	23.37	0.00
TRINITY_DN749156_c1_g1	0.00	0.00	0.00	0.00	0.00	0.00	0.00	0.00	0.00	0.00
TRINITY_DN749156_c3_g1	0.00	0.00	0.00	15.53	0.00	13.70	0.00	0.00	0.00	0.00
TRINITY_DN74915_c0_g1	0.00	0.00	0.00	0.00	0.00	0.00	0.00	6.53	6.30	12.20
TRINITY_DN74915_c0_g2	0.00	28.16	23.45	0.00	0.00	0.00	22.07	0.00	0.00	0.00
TRINITY_DN74915_c2_g2	4.37	0.00	0.00	2.49	0.00	0.00	3.33	0.00	0.00	7.42
TRINITY_DN74915_c2_g3	0.00	0.00	0.00	0.00	0.00	0.00	0.00	0.00	0.00	0.00
TRINITY_DN74915_c4_g1	22.40	18.23	15.47	7.49	5.98	13.27	0.00	0.00	36.35	15.88
TRINITY_DN74915_c4_g2	0.00	16.39	0.00	0.00	0.00	0.00	0.00	0.00	0.00	0.00
TRINITY_DN74915_c4_g3	0.00	0.00	0.00	0.00	0.00	0.00	0.00	0.00	0.00	0.00
TRINITY_DN749160_c0_g3	0.00	21.84	0.00	0.00	0.00	0.00	0.00	0.00	0.00	16.70
TRINITY_DN749161_c0_g1	0.00	0.00	3.62	0.00	0.00	0.00	0.00	0.00	0.00	0.58
TRINITY_DN749162_c0_g1	0.00	0.00	0.00	0.00	0.00	0.00	0.00	10.83	0.00	0.00
TRINITY_DN749163_c0_g1	0.00	0.00	0.00	0.00	11.44	0.00	0.00	0.00	0.00	0.00
TRINITY_DN749165_c0_g1	0.00	0.00	0.00	0.00	0.00	0.00	0.00	0.00	0.00	0.00
TRINITY_DN749168_c0_g1	0.00	0.00	0.00	0.00	0.00	0.00	0.00	0.00	0.00	0.00
TRINITY_DN74916_c0_g1	0.00	0.00	0.00	0.00	0.00	0.00	0.00	0.00	0.00	0.00
TRINITY_DN74916_c0_g3	0.00	0.00	0.00	0.00	0.00	0.00	0.00	0.00	7.95	7.53
TRINITY_DN74916_c1_g1	0.00	0.00	0.00	0.00	0.00	0.00	0.00	0.00	0.00	0.00
TRINITY_DN74916_c1_g2	0.00	3.50	9.59	1.67	5.17	8.21	3.84	0.00	1.61	15.10
TRINITY_DN74916_c1_g3	2.00	0.00	0.00	0.00	0.00	0.00	0.00	1.94	0.00	0.00
TRINITY_DN74916_c1_g4	0.00	0.00	0.00	0.00	0.00	0.00	0.00	0.00	0.00	0.00
TRINITY_DN74916_c4_g1	0.00	0.00	0.00	13.03	0.00	0.00	0.00	0.00	12.60	6.10
TRINITY_DN74916_c6_g1	0.00	0.00	0.00	0.00	0.00	0.00	0.00	12.08	0.00	0.00
TRINITY_DN74916_c7_g1	0.00	0.00	0.00	0.00	0.00	0.00	0.00	0.00	0.00	0.00
TRINITY_DN749171_c0_g1	0.00	0.00	0.00	0.00	0.00	0.00	0.00	0.00	16.84	0.00
TRINITY_DN749173_c0_g1	0.00	8.45	0.00	0.00	0.00	0.00	0.00	0.00	0.00	6.56
TRINITY_DN749174_c0_g1	0.00	0.00	0.00	0.00	0.00	0.00	0.00	0.00	13.58	0.00
TRINITY_DN749177_c0_g1	0.00	0.00	0.00	0.00	0.00	0.00	0.00	0.00	0.00	0.00
TRINITY_DN749181_c0_g1	0.00	0.00	0.00	0.00	0.00	0.00	0.00	0.00	0.00	0.00
TRINITY_DN749182_c0_g1	0.00	0.00	0.00	0.00	0.00	0.00	0.00	0.00	0.00	0.00
TRINITY_DN749183_c0_g1	0.00	0.00	0.00	0.00	0.00	0.00	0.00	0.00	0.00	0.00
TRINITY_DN749185_c0_g1	3.98	10.57	0.00	0.00	0.00	0.00	0.00	0.00	3.86	0.00
TRINITY_DN749186_c1_g1	0.00	0.00	0.00	0.00	0.00	0.00	0.00	0.00	13.69	0.00
TRINITY_DN749187_c1_g1	0.00	0.00	0.00	0.00	0.00	0.00	0.00	0.00	0.00	0.00
TRINITY_DN749189_c0_g1	0.00	0.00	0.00	0.00	0.00	0.00	0.00	0.00	0.00	0.00
TRINITY_DN74918_c0_g1	0.00	0.00	0.00	0.00	0.00	0.00	0.00	0.00	0.00	0.00
TRINITY_DN74918_c0_g2	0.00	0.00	0.00	0.00	0.00	0.00	0.00	0.00	0.00	0.00
TRINITY_DN749191_c0_g1	0.00	0.00	0.00	28.40	0.00	0.00	0.00	0.00	0.00	0.00
TRINITY_DN749192_c0_g1	0.00	0.00	0.00	0.00	0.00	0.00	0.00	2.08	0.00	1.95
TRINITY_DN749196_c0_g1	9.77	11.88	0.00	0.00	0.00	0.00	0.00	0.00	18.67	26.95
TRINITY_DN749198_c1_g1	0.00	0.00	0.00	0.00	0.00	0.00	0.00	0.00	0.00	0.00
TRINITY_DN749198_c1_g2	0.00	0.00	0.00	0.00	0.00	0.00	0.00	0.00	0.00	0.00
TRINITY_DN749198_c2_g1	10.28	0.00	0.00	0.00	0.00	0.00	0.00	0.00	0.00	0.00
TRINITY_DN749198_c5_g1	0.00	0.00	0.00	0.00	0.00	0.00	0.00	0.00	0.00	0.00
TRINITY_DN74919_c0_g1	0.00	0.00	0.00	4.43	0.00	0.00	0.00	0.00	0.00	0.00
TRINITY_DN74919_c0_g2	0.00	0.00	0.00	0.00	0.00	13.84	0.00	0.00	0.00	0.00
TRINITY_DN7491_c0_g1	42.90	48.25	39.62	16.41	16.64	35.64	89.40	13.68	82.67	100.64
TRINITY_DN7491_c13_g1	0.00	0.00	0.00	0.00	0.00	0.00	0.00	0.00	0.00	0.00
TRINITY_DN7491_c1_g1	3.49	7.05	0.00	16.78	17.77	9.00	10.74	11.92	19.41	12.30
TRINITY_DN7491_c23_g1	0.00	0.00	0.00	0.00	0.00	0.00	0.00	0.00	0.00	0.00
TRINITY_DN7491_c2_g1	0.00	0.00	0.00	0.00	0.00	0.00	0.00	0.00	0.00	0.00
TRINITY_DN7491_c2_g2	17.97	21.35	0.00	34.23	0.00	0.00	23.24	16.79	47.63	32.46
TRINITY_DN7491_c3_g1	18.61	0.00	0.00	0.00	0.00	0.00	15.09	17.40	0.00	0.00
TRINITY_DN7491_c3_g2	0.00	0.00	0.00	35.93	0.00	0.00	0.00	0.00	0.00	0.00
TRINITY_DN7491_c7_g1	0.00	0.00	0.00	5.58	0.00	0.00	0.00	0.00	0.00	16.06
TRINITY_DN749200_c0_g1	0.00	0.00	0.00	0.00	0.00	0.00	67.40	0.00	0.00	15.65
TRINITY_DN749205_c0_g1	13.73	0.00	0.00	0.00	0.00	2.92	0.00	0.00	4.92	0.00
TRINITY_DN749207_c0_g1	0.00	0.00	0.00	0.00	0.00	0.00	0.00	0.00	0.00	8.61
TRINITY_DN749208_c0_g1	0.00	11.95	0.00	0.00	10.23	0.00	0.00	0.00	9.39	0.00
TRINITY_DN749209_c0_g1	0.00	0.00	0.00	0.00	0.00	0.00	0.00	0.00	0.00	0.00
TRINITY_DN74920_c0_g1	12.26	0.00	18.55	0.00	0.00	3.82	0.00	0.00	71.32	10.54
TRINITY_DN74920_c1_g1	11.35	0.00	0.00	0.00	0.00	0.00	0.00	0.00	10.87	0.00
TRINITY_DN74920_c2_g1	0.00	0.00	0.00	0.00	5.78	8.32	0.00	8.20	9.17	8.82
TRINITY_DN749210_c0_g1	0.00	0.00	0.00	0.00	0.00	0.00	0.00	0.00	0.00	0.00
TRINITY_DN749211_c0_g1	8.28	0.00	0.00	0.00	0.00	0.00	21.34	0.00	7.90	0.00
TRINITY_DN749212_c0_g1	0.00	0.00	0.00	0.00	0.00	0.00	0.00	0.00	9.91	9.57
TRINITY_DN749215_c0_g1	0.00	0.00	0.00	0.00	0.00	3.85	0.00	0.00	0.00	20.47
TRINITY_DN749217_c0_g1	3.14	0.00	0.00	6.23	0.00	0.00	0.00	0.00	0.00	2.86
TRINITY_DN749218_c0_g1	0.00	0.00	0.00	0.00	0.00	0.00	0.00	0.00	0.00	0.00
TRINITY_DN749218_c1_g1	0.00	0.00	0.00	0.00	0.00	0.00	35.34	0.00	0.00	12.33
TRINITY_DN74921_c0_g3	14.16	0.00	3.54	6.09	3.71	0.00	0.00	3.46	0.00	16.14
TRINITY_DN74921_c1_g1	0.00	0.00	0.00	0.00	0.00	0.00	0.00	0.00	0.00	6.79
TRINITY_DN74921_c2_g1	0.00	0.00	0.00	0.00	0.00	0.00	0.00	0.00	0.00	0.00
TRINITY_DN74921_c3_g1	0.00	30.51	8.58	2.19	0.00	0.00	0.00	0.00	0.00	0.00
TRINITY_DN749222_c0_g1	0.00	0.00	0.00	0.00	0.00	0.00	0.00	0.00	0.00	0.00
TRINITY_DN749223_c0_g2	0.00	0.00	0.00	0.00	0.00	0.00	0.00	0.00	0.00	0.00
TRINITY_DN749223_c1_g1	0.00	0.00	0.00	0.00	0.00	0.00	0.00	0.00	0.00	0.00
TRINITY_DN749223_c4_g1	0.00	0.00	0.00	0.00	0.00	0.00	0.00	0.00	0.00	0.00
TRINITY_DN749224_c0_g1	4.66	0.00	0.00	0.00	0.00	1.99	2.73	0.00	0.00	4.23
TRINITY_DN749229_c0_g1	0.00	0.00	0.00	0.00	11.15	0.00	0.00	0.00	0.00	0.00
TRINITY_DN74922_c0_g1	13.62	6.92	0.00	0.00	0.00	0.00	0.00	0.00	0.00	2.22
TRINITY_DN74922_c0_g2	0.00	0.00	0.00	0.00	0.00	0.00	0.00	0.00	0.00	0.00
TRINITY_DN74922_c1_g1	0.00	0.00	0.00	9.74	0.00	0.00	0.00	0.00	0.00	0.00
TRINITY_DN74922_c3_g1	0.00	0.00	0.00	0.00	0.00	0.00	0.00	0.00	0.00	11.17
TRINITY_DN74922_c5_g1	0.00	0.00	0.00	0.00	0.00	0.00	0.00	0.00	0.00	7.41
TRINITY_DN74922_c6_g1	0.00	0.00	0.00	0.00	0.00	0.00	0.00	0.00	0.00	0.00
TRINITY_DN74922_c8_g1	0.00	0.00	0.00	0.00	0.00	0.00	0.00	0.00	0.00	0.00
TRINITY_DN74922_c9_g1	0.00	0.00	0.00	0.00	0.00	0.00	0.00	0.00	0.00	0.00
TRINITY_DN749230_c0_g1	0.00	0.00	0.00	0.00	0.00	0.00	0.00	0.00	0.00	0.00
TRINITY_DN749235_c0_g1	0.00	0.00	0.00	0.00	0.00	0.00	0.00	0.00	0.00	11.02
TRINITY_DN749237_c0_g1	0.00	0.00	0.00	0.00	0.00	0.00	0.00	0.00	0.00	0.00
TRINITY_DN749238_c0_g1	0.00	0.00	0.00	5.81	0.00	0.00	0.00	0.00	0.00	0.00
TRINITY_DN74923_c0_g2	0.00	1.64	1.55	1.56	0.00	0.00	0.00	0.00	1.52	7.08
TRINITY_DN74923_c0_g3	5.86	6.13	1.45	0.00	4.64	0.00	1.67	0.00	2.85	9.31
TRINITY_DN74923_c1_g1	5.46	14.78	16.32	7.74	5.75	3.51	8.73	2.66	15.76	66.66
TRINITY_DN74923_c2_g3	1.78	2.76	0.88	0.90	3.78	0.76	1.00	0.00	10.48	10.53
TRINITY_DN74923_c3_g1	0.00	0.00	0.00	8.42	0.00	0.00	0.00	8.42	0.00	7.91
TRINITY_DN74923_c4_g1	0.00	0.00	0.00	0.00	0.00	0.00	0.00	0.00	0.00	0.00
TRINITY_DN749241_c0_g1	0.00	0.00	0.00	0.00	0.00	0.00	0.00	0.00	0.00	0.00
TRINITY_DN749243_c0_g1	0.00	7.80	0.00	0.00	0.00	0.00	0.00	0.00	0.00	0.00
TRINITY_DN749244_c0_g1	0.00	0.00	0.00	0.00	0.00	0.00	0.00	3.02	0.00	0.00
TRINITY_DN749245_c0_g1	0.00	0.00	0.00	0.00	0.00	0.00	0.00	0.00	0.00	0.00
TRINITY_DN749247_c0_g1	0.00	0.00	0.00	0.00	7.13	0.00	0.00	0.00	0.00	0.00
TRINITY_DN749250_c0_g1	15.50	0.00	0.00	0.00	0.00	0.00	9.92	7.62	7.37	0.00
TRINITY_DN749255_c0_g1	0.00	0.00	0.00	0.00	0.00	0.00	0.00	0.00	0.00	0.00
TRINITY_DN749256_c0_g1	0.00	0.00	0.00	0.00	0.00	0.00	0.00	0.00	4.61	4.45
TRINITY_DN749259_c0_g1	0.00	0.00	0.00	0.00	0.00	0.00	0.00	0.00	0.00	0.00
TRINITY_DN749260_c0_g1	12.22	14.91	0.00	0.00	12.68	0.00	0.00	0.00	0.00	22.35
TRINITY_DN749262_c0_g1	0.00	0.00	0.00	0.00	0.00	0.00	0.00	0.00	9.01	17.31
TRINITY_DN749264_c0_g1	0.00	0.00	0.00	0.00	0.00	0.00	0.00	0.00	0.00	0.00
TRINITY_DN749265_c0_g1	0.00	0.00	0.00	0.00	0.00	0.00	0.00	0.00	0.00	0.00
TRINITY_DN749269_c0_g1	0.00	0.00	0.00	0.00	0.00	0.00	0.00	0.00	0.00	15.65
TRINITY_DN74926_c0_g1	0.00	0.56	0.00	0.63	1.33	1.60	0.54	0.60	0.00	3.89
TRINITY_DN74926_c0_g2	0.00	0.00	0.00	0.00	0.00	0.00	0.00	0.00	0.00	0.00
TRINITY_DN749272_c0_g1	9.65	0.00	0.00	0.00	0.00	0.00	0.00	0.00	0.00	8.87
TRINITY_DN749274_c0_g1	0.00	0.00	0.00	0.00	0.00	0.00	0.00	0.00	0.00	0.00
TRINITY_DN749277_c0_g1	0.00	0.00	0.00	0.00	0.00	0.00	0.00	0.00	10.48	0.00
TRINITY_DN749278_c0_g1	0.00	0.00	0.00	33.06	0.00	0.00	0.00	0.00	0.00	0.00
TRINITY_DN749278_c1_g1	0.00	0.00	0.00	0.00	0.00	0.00	0.00	0.00	0.00	1.48
TRINITY_DN749279_c0_g2	0.00	0.00	0.00	0.00	0.00	0.00	0.00	0.00	0.00	0.00
TRINITY_DN749279_c1_g1	0.00	0.00	0.00	0.00	0.00	0.00	0.00	0.00	0.00	0.00
TRINITY_DN749279_c2_g1	0.00	0.00	0.00	0.00	0.00	0.00	0.00	0.00	0.00	0.00
TRINITY_DN74927_c0_g1	0.00	0.00	0.00	0.00	0.00	4.43	13.98	0.00	0.00	18.04
TRINITY_DN74927_c0_g2	9.21	0.00	0.00	0.00	3.01	0.00	14.75	0.00	0.00	19.37
TRINITY_DN74927_c1_g1	0.00	0.00	0.00	0.00	0.00	0.00	0.00	0.00	0.00	0.00
TRINITY_DN74927_c1_g2	0.00	0.00	0.00	0.00	0.00	0.00	0.00	0.00	0.00	0.00
TRINITY_DN749280_c0_g1	8.33	0.00	0.00	0.00	0.00	0.00	0.00	0.00	0.00	0.00
TRINITY_DN749281_c1_g1	0.00	22.97	0.00	0.00	0.00	0.00	25.03	0.00	37.80	17.67
TRINITY_DN749282_c0_g1	0.00	0.00	0.00	0.00	0.00	0.00	0.00	0.00	0.00	0.00
TRINITY_DN749282_c0_g2	0.00	0.00	0.00	0.00	0.00	0.00	0.00	0.00	0.00	0.00
TRINITY_DN749282_c0_g3	7.13	0.00	0.00	0.00	0.00	6.20	0.00	0.00	0.00	13.11
TRINITY_DN749282_c4_g1	0.00	5.98	0.00	0.00	0.00	0.00	0.00	0.00	2.65	5.03
TRINITY_DN749283_c0_g1	0.00	0.00	0.00	0.00	0.00	0.00	0.00	0.00	0.00	11.45
TRINITY_DN749285_c0_g1	0.00	0.00	0.00	0.00	0.00	0.00	0.00	0.00	0.00	0.00
TRINITY_DN749286_c0_g1	0.00	0.00	0.00	0.00	0.00	0.00	0.00	0.00	0.00	14.00
TRINITY_DN749288_c0_g1	0.00	0.00	0.00	0.00	0.00	0.00	0.00	0.00	0.00	0.00
TRINITY_DN74928_c0_g1	7.56	14.59	14.43	3.63	0.00	7.29	0.00	7.43	0.00	32.82
TRINITY_DN74928_c0_g2	13.46	0.00	0.00	0.00	0.00	0.00	0.00	0.00	0.00	0.00
TRINITY_DN74928_c2_g1	0.00	0.00	0.00	0.00	0.00	0.00	0.00	0.00	18.90	17.67
TRINITY_DN74928_c3_g1	5.21	0.00	0.00	0.00	0.00	0.00	0.00	0.00	0.00	0.00
TRINITY_DN74928_c5_g1	0.00	0.00	0.00	0.00	0.00	0.00	0.00	0.00	0.00	0.00
TRINITY_DN749290_c0_g1	0.00	0.00	0.00	0.00	0.00	0.00	0.00	0.00	0.00	0.00
TRINITY_DN749292_c0_g1	0.00	0.00	0.00	0.00	0.00	0.00	0.00	0.00	0.00	9.26
TRINITY_DN749292_c1_g1	0.00	0.00	13.87	0.00	14.17	0.00	0.00	0.00	0.00	0.00
TRINITY_DN749295_c0_g1	0.00	0.00	0.00	0.00	0.00	0.00	0.00	0.00	0.00	13.31
TRINITY_DN749299_c0_g1	0.00	0.00	0.00	0.00	0.00	0.00	0.00	0.00	0.00	0.00
TRINITY_DN74929_c0_g1	9.48	23.02	0.00	0.00	2.86	12.88	12.28	0.00	9.06	2.63
TRINITY_DN74929_c0_g2	0.00	0.00	0.00	0.00	0.00	0.00	0.00	0.00	0.00	2.56
TRINITY_DN74929_c2_g1	0.00	0.00	0.00	0.00	0.00	0.00	0.00	0.00	0.00	3.99
TRINITY_DN74929_c3_g1	0.00	0.00	0.00	0.00	0.00	0.00	3.55	0.00	2.86	2.71
TRINITY_DN74929_c4_g1	5.24	0.00	0.00	0.00	1.84	1.49	0.00	0.00	0.00	0.00
TRINITY_DN7492_c0_g1	38.71	36.43	10.53	39.07	11.12	7.70	12.50	18.00	57.14	50.49
TRINITY_DN7492_c0_g2	14.47	8.15	6.80	8.09	5.04	0.00	12.32	4.74	29.04	21.81
TRINITY_DN7492_c1_g1	46.35	56.59	223.40	78.05	46.28	66.79	88.73	21.27	175.18	86.32
TRINITY_DN7492_c7_g3	0.00	0.00	0.00	0.00	0.00	0.00	0.00	0.00	19.12	0.00
TRINITY_DN7492_c8_g1	0.00	0.00	0.00	0.00	0.00	0.00	0.00	0.00	0.00	0.00
TRINITY_DN7492_c9_g1	0.00	11.39	0.00	0.00	0.00	0.00	0.00	0.00	4.75	4.58
TRINITY_DN749300_c0_g1	0.00	0.00	12.26	0.00	0.00	0.00	0.00	0.00	11.56	5.60
TRINITY_DN749301_c2_g1	0.00	7.32	0.00	0.00	0.00	0.00	23.75	0.00	0.00	5.76
TRINITY_DN749301_c4_g1	0.00	0.00	0.00	0.00	0.00	0.00	0.00	0.00	0.00	0.00
TRINITY_DN749304_c0_g1	0.00	0.00	0.00	0.00	0.00	0.00	9.13	0.00	0.00	6.58
TRINITY_DN749306_c0_g1	0.00	0.00	0.00	0.00	0.00	0.00	0.00	0.00	0.00	26.86
TRINITY_DN749307_c0_g1	0.00	20.41	0.00	0.00	0.00	0.00	0.00	0.00	0.00	0.00
TRINITY_DN74930_c0_g1	0.00	0.00	3.99	0.00	0.00	0.00	0.00	0.00	5.54	11.40
TRINITY_DN74930_c0_g2	0.00	0.00	0.00	10.22	0.00	0.00	0.00	10.20	0.00	28.00
TRINITY_DN74930_c0_g3	3.34	0.00	3.34	0.00	3.51	0.00	0.00	3.27	3.29	9.14
TRINITY_DN74930_c0_g4	4.14	2.88	0.00	4.16	0.00	0.00	1.57	0.00	0.00	2.51
TRINITY_DN74930_c0_g5	0.00	0.00	0.00	0.00	5.75	14.28	0.00	0.00	8.37	0.00
TRINITY_DN74930_c1_g1	0.00	0.00	0.00	0.00	0.00	0.00	0.00	0.00	0.00	0.00
TRINITY_DN749310_c0_g1	0.00	0.00	0.00	0.00	0.00	0.00	0.00	0.00	0.00	0.00
TRINITY_DN749313_c0_g1	0.00	0.00	0.00	0.00	0.00	0.00	0.00	0.00	0.00	10.11
TRINITY_DN749314_c0_g1	0.00	0.00	0.00	0.00	0.00	0.00	0.00	0.00	0.00	0.00
TRINITY_DN749314_c1_g1	0.00	0.00	0.00	0.00	0.00	0.00	0.00	0.00	0.00	0.00
TRINITY_DN749316_c0_g1	4.05	0.00	0.00	0.00	0.00	0.00	0.00	0.00	0.00	0.00
TRINITY_DN749317_c0_g1	0.00	22.74	0.00	0.00	0.00	0.00	0.00	0.00	0.00	0.00
TRINITY_DN749317_c1_g1	0.00	0.00	0.00	0.00	0.00	0.00	0.00	0.00	0.00	0.00
TRINITY_DN74931_c0_g1	5.28	0.00	0.00	1.76	0.00	0.00	0.00	0.00	0.00	0.00
TRINITY_DN74931_c0_g2	0.00	0.00	0.00	0.00	0.00	0.00	0.00	0.00	3.19	0.00
TRINITY_DN74931_c0_g3	0.00	0.00	0.00	0.00	0.00	2.23	0.00	0.00	0.00	2.37
TRINITY_DN749322_c0_g1	0.00	0.00	0.00	0.00	0.00	0.00	0.00	0.00	0.00	0.00
TRINITY_DN749324_c0_g1	15.66	0.00	0.00	0.00	0.00	0.00	40.85	0.00	15.04	0.00
TRINITY_DN749326_c0_g2	0.00	0.00	0.00	0.00	0.00	0.00	0.00	0.00	0.00	0.00
TRINITY_DN749328_c1_g1	0.00	0.00	0.00	12.87	0.00	0.00	0.00	0.00	0.00	0.00
TRINITY_DN749329_c0_g1	0.00	0.00	0.00	0.00	22.73	0.00	0.00	0.00	0.00	20.11
TRINITY_DN74932_c0_g1	0.00	0.00	0.00	0.00	0.00	0.00	41.16	0.00	0.00	0.00
TRINITY_DN74932_c0_g3	0.00	0.00	0.00	0.00	14.06	0.00	0.00	0.00	0.00	0.00
TRINITY_DN74932_c0_g6	0.00	0.00	0.00	0.00	0.00	0.00	0.00	0.00	0.00	0.00
TRINITY_DN74932_c2_g1	0.00	0.00	0.00	0.00	0.00	0.00	0.00	6.64	12.83	12.41
TRINITY_DN749330_c0_g1	0.00	0.00	0.00	0.00	51.44	0.00	0.00	0.00	47.71	0.00
TRINITY_DN749332_c0_g1	0.00	0.00	0.00	0.00	0.00	0.00	0.00	0.00	0.00	0.00
TRINITY_DN749333_c0_g1	0.00	0.00	0.00	0.00	0.00	0.00	0.00	0.00	0.00	0.00
TRINITY_DN749334_c0_g1	3.21	2.44	0.00	0.00	0.00	0.00	0.00	0.00	0.00	38.05
TRINITY_DN749334_c1_g1	28.60	11.59	0.00	0.00	0.00	0.00	0.00	0.00	27.35	17.88
TRINITY_DN749337_c0_g1	0.00	0.00	7.21	0.00	3.78	0.00	3.77	0.00	3.45	0.00
TRINITY_DN749338_c0_g1	0.00	0.00	0.00	0.00	0.00	0.00	0.00	0.00	9.87	9.50
TRINITY_DN74933_c0_g1	0.00	0.00	0.00	0.00	17.77	0.00	0.00	0.00	0.00	0.00
TRINITY_DN74933_c1_g1	0.00	0.00	0.00	0.00	0.00	0.00	0.00	0.00	29.29	0.00
TRINITY_DN74933_c1_g2	3.88	0.00	0.00	3.84	0.00	0.00	9.45	0.00	7.41	3.54
TRINITY_DN74933_c1_g3	0.00	0.00	0.00	0.00	0.00	0.00	0.00	0.00	0.00	0.00
TRINITY_DN74933_c2_g2	0.00	0.00	0.00	0.00	19.81	0.00	0.00	0.00	0.00	0.00
TRINITY_DN74933_c3_g2	0.00	0.00	0.00	0.00	0.00	0.00	0.00	0.00	0.00	15.76
TRINITY_DN74933_c5_g2	14.47	0.00	0.00	0.00	0.00	0.00	0.00	0.00	0.00	0.00
TRINITY_DN74933_c5_g3	0.00	0.00	0.00	0.00	0.00	0.00	0.00	0.00	0.00	0.00
TRINITY_DN749340_c0_g1	0.00	0.00	0.00	0.00	0.00	0.00	0.00	0.00	20.70	0.00
TRINITY_DN749341_c0_g1	0.00	0.00	0.00	0.00	0.00	0.00	0.00	0.00	0.00	0.00
TRINITY_DN749342_c1_g1	0.00	0.00	0.00	0.00	0.00	0.00	0.00	0.00	0.00	0.00
TRINITY_DN749343_c0_g1	0.00	0.00	0.00	0.00	0.00	0.00	7.57	0.00	0.00	0.00
TRINITY_DN749344_c0_g1	0.00	0.00	0.00	0.00	0.00	0.00	0.00	0.00	0.00	12.24
TRINITY_DN749344_c1_g1	0.00	0.00	0.00	0.00	0.00	0.00	0.00	0.00	0.00	0.00
TRINITY_DN749348_c0_g1	0.00	0.00	0.00	0.00	18.88	0.00	0.00	0.00	0.00	0.00
TRINITY_DN74934_c0_g1	0.00	0.00	0.00	0.00	0.00	0.00	0.00	0.00	0.00	0.00
TRINITY_DN74934_c0_g2	0.00	0.00	0.00	0.00	0.00	0.00	0.00	0.00	0.00	0.00
TRINITY_DN74934_c1_g3	1.69	2.97	1.68	5.08	3.57	2.42	1.94	1.63	4.92	2.58
TRINITY_DN74934_c1_g4	0.00	0.00	0.00	0.00	0.00	0.00	0.00	0.00	0.00	0.00
TRINITY_DN74934_c2_g1	0.00	0.00	0.00	0.00	0.00	0.00	0.00	0.00	8.16	7.86
TRINITY_DN74934_c3_g1	0.00	0.00	0.00	0.00	0.00	0.00	0.00	0.00	0.00	4.77
TRINITY_DN74934_c7_g1	0.00	0.00	0.00	0.00	0.00	0.00	0.00	0.00	0.00	0.00
TRINITY_DN74934_c8_g1	0.00	0.00	0.00	0.00	0.00	0.00	0.00	0.00	0.00	0.00
TRINITY_DN749352_c0_g1	0.00	0.00	0.00	0.00	0.00	0.00	0.00	0.00	0.00	9.50
TRINITY_DN749353_c0_g1	0.00	13.08	0.00	0.00	0.00	0.00	0.00	10.39	0.00	0.00
TRINITY_DN749355_c0_g1	0.00	0.00	15.24	0.00	0.00	0.00	0.00	0.00	43.53	0.00
TRINITY_DN749356_c0_g1	0.00	0.00	0.00	0.00	0.00	0.00	0.00	0.00	0.00	0.00
TRINITY_DN749356_c1_g1	0.00	0.00	0.00	0.00	0.00	0.00	0.00	0.00	0.00	0.00
TRINITY_DN749359_c0_g1	22.01	0.00	0.00	0.00	0.00	8.16	0.00	0.00	16.00	0.00
TRINITY_DN74935_c1_g1	14.10	3.61	10.13	7.91	8.05	6.06	3.03	3.16	17.09	16.41
TRINITY_DN74935_c3_g1	183.88	122.61	65.69	69.64	85.60	58.42	185.21	47.60	128.70	32.68
TRINITY_DN74935_c3_g2	41.00	73.86	30.77	31.25	16.35	13.54	124.12	18.64	303.71	531.81
TRINITY_DN749360_c1_g1	7.27	0.00	0.00	0.00	0.00	0.00	0.00	0.00	0.00	40.03
TRINITY_DN749361_c0_g1	0.00	0.00	0.00	0.00	0.00	0.00	0.00	0.00	0.00	0.00
TRINITY_DN749362_c0_g1	0.00	0.00	0.00	0.00	0.00	0.00	0.00	9.78	0.00	0.00
TRINITY_DN749364_c0_g1	0.00	61.88	0.00	0.00	0.00	0.00	0.00	0.00	0.00	12.14
TRINITY_DN749365_c0_g1	0.00	0.00	0.00	0.00	0.00	0.00	0.00	0.00	0.00	0.00
TRINITY_DN749366_c1_g1	0.00	0.00	0.00	0.00	0.00	0.00	0.00	0.00	0.00	0.00
TRINITY_DN749368_c0_g1	0.00	0.00	0.00	0.00	0.00	0.00	0.00	0.00	0.00	0.00
TRINITY_DN749369_c0_g1	3.71	0.00	3.71	0.00	0.00	0.00	0.00	0.00	3.54	0.00
TRINITY_DN749369_c1_g1	10.85	0.00	0.00	5.33	0.00	0.00	0.00	0.00	10.29	0.00
TRINITY_DN74936_c1_g1	0.00	90.23	0.00	19.15	20.35	0.00	0.00	0.00	0.00	18.02
TRINITY_DN749370_c0_g1	0.00	0.00	0.00	0.00	0.00	0.00	3.42	0.00	0.00	3.65
TRINITY_DN749370_c1_g1	0.00	0.00	0.00	0.00	0.00	0.00	0.00	0.00	0.00	15.92
TRINITY_DN749376_c0_g1	0.00	0.00	0.00	0.00	0.00	0.00	0.00	0.00	0.00	0.00
TRINITY_DN749377_c0_g1	0.00	0.00	0.00	0.00	0.00	0.00	0.00	0.00	0.00	0.00
TRINITY_DN749379_c0_g1	0.00	0.00	0.00	0.00	0.00	0.00	0.00	0.00	0.00	0.00
TRINITY_DN74937_c0_g2	7.81	6.95	2.67	4.49	1.18	0.95	16.39	1.08	9.53	13.75
TRINITY_DN74937_c0_g4	0.00	0.00	0.00	0.00	5.68	0.00	0.00	0.00	0.00	4.99
TRINITY_DN74937_c1_g1	5.86	0.00	0.00	0.00	0.00	0.00	0.00	0.00	0.00	10.77
TRINITY_DN74937_c2_g1	2.07	4.39	0.00	2.07	2.18	0.00	0.00	0.00	0.00	3.75
TRINITY_DN74937_c4_g1	0.00	0.00	0.00	0.00	0.00	0.00	3.70	0.00	0.00	4.43
TRINITY_DN74937_c5_g1	5.47	8.98	5.49	0.00	0.00	0.00	0.00	0.00	0.00	10.03
TRINITY_DN74937_c6_g1	0.00	0.00	0.00	7.52	0.00	0.00	0.00	0.00	7.30	0.00
TRINITY_DN74937_c8_g1	6.83	0.00	0.00	0.00	0.00	0.00	0.00	0.00	0.00	0.00
TRINITY_DN74937_c9_g1	0.00	0.00	0.00	0.00	0.00	0.00	0.00	0.00	0.00	0.00
TRINITY_DN749380_c0_g1	0.00	0.00	0.00	0.00	0.00	0.00	0.00	0.00	8.44	0.00
TRINITY_DN749390_c0_g1	0.00	0.00	0.00	0.00	0.00	0.00	0.00	0.00	0.00	0.00
TRINITY_DN749391_c0_g1	0.00	0.00	0.00	5.78	0.00	0.00	0.00	0.00	0.00	0.00
TRINITY_DN749392_c0_g1	0.00	3.18	0.00	0.00	3.07	2.50	0.00	0.00	0.00	2.66
TRINITY_DN749394_c0_g1	0.00	0.00	3.56	3.54	0.00	0.00	8.64	0.00	0.00	3.25
TRINITY_DN749397_c0_g1	0.00	0.00	0.00	0.00	0.00	0.00	0.00	0.00	0.00	0.00
TRINITY_DN749398_c0_g1	0.00	0.00	14.63	0.00	0.00	0.00	0.00	0.00	0.00	0.00
TRINITY_DN749399_c0_g1	0.00	0.00	0.00	0.00	0.00	0.00	0.00	0.00	0.00	0.00
TRINITY_DN74939_c0_g1	6.97	0.00	6.70	0.00	14.53	0.00	35.43	8.01	18.90	33.56
TRINITY_DN74939_c0_g3	0.00	0.00	0.00	0.00	0.00	0.00	0.00	0.00	0.00	0.00
TRINITY_DN74939_c1_g1	0.00	0.00	0.00	0.00	0.00	0.00	0.00	10.97	10.94	41.87
TRINITY_DN74939_c2_g1	10.21	0.00	0.00	0.00	0.00	0.00	13.27	0.00	0.00	0.00
TRINITY_DN7493_c0_g1	0.00	2.44	16.19	0.00	0.00	0.00	3.08	0.00	2.51	2.37
TRINITY_DN7493_c0_g2	2.00	4.23	0.00	0.00	0.00	3.40	0.00	0.00	0.00	0.00
TRINITY_DN749401_c0_g1	0.00	0.00	0.00	0.00	0.00	0.00	0.00	11.45	0.00	0.00
TRINITY_DN749402_c0_g1	0.00	0.00	0.00	0.00	0.00	0.00	0.00	0.00	0.00	9.37
TRINITY_DN749403_c0_g1	3.01	3.28	0.00	0.00	0.00	0.00	3.60	5.88	2.89	8.23
TRINITY_DN749404_c0_g1	0.00	0.00	0.00	0.00	0.00	0.00	0.00	0.00	0.00	0.00
TRINITY_DN749405_c0_g1	0.00	0.00	10.18	0.00	0.00	0.00	0.00	0.00	0.00	0.00
TRINITY_DN749408_c0_g1	0.00	0.00	0.00	0.00	0.00	0.00	0.00	0.00	0.00	14.86
TRINITY_DN74940_c0_g1	0.00	0.00	0.00	0.00	17.41	0.00	3.99	0.00	0.00	0.00
TRINITY_DN74940_c0_g2	0.00	0.00	0.00	0.00	0.00	0.00	0.00	0.00	4.90	11.60
TRINITY_DN749411_c0_g1	0.00	0.00	26.93	0.00	0.00	0.00	0.00	0.00	16.89	0.00
TRINITY_DN749412_c0_g1	0.00	0.00	0.00	0.00	0.00	0.00	0.00	0.00	0.00	0.00
TRINITY_DN749413_c0_g1	11.54	0.00	0.00	0.00	0.00	2.47	0.00	2.81	5.54	10.50
TRINITY_DN749417_c0_g1	0.00	0.00	0.00	0.00	0.00	0.00	0.00	0.00	0.00	0.00
TRINITY_DN74941_c0_g1	0.00	0.00	0.00	16.48	0.00	0.00	0.00	0.00	0.00	0.00
TRINITY_DN74941_c1_g1	0.00	9.48	0.00	0.00	0.00	0.00	0.00	0.00	0.00	0.00
TRINITY_DN749420_c0_g1	0.00	0.00	0.00	0.00	0.00	0.00	0.00	0.00	0.00	0.00
TRINITY_DN749421_c0_g1	0.00	0.00	0.00	0.00	0.00	0.00	0.00	0.00	0.00	0.00
TRINITY_DN749423_c0_g1	5.70	6.60	0.00	0.00	0.00	0.00	0.00	0.00	0.00	0.00
TRINITY_DN749423_c1_g1	0.00	0.00	0.00	0.00	0.00	0.00	0.00	0.00	0.00	0.00
TRINITY_DN749424_c0_g1	18.61	22.07	0.00	0.00	0.00	0.00	0.00	0.00	0.00	16.85
TRINITY_DN749424_c0_g2	0.00	0.00	0.00	0.00	0.00	0.00	0.00	0.00	0.00	12.62
TRINITY_DN749424_c2_g1	0.00	0.00	0.00	0.00	5.26	0.00	0.00	0.00	0.00	4.61
TRINITY_DN749426_c0_g1	0.00	0.00	0.00	0.00	0.00	9.23	0.00	0.00	0.00	9.79
TRINITY_DN749427_c0_g2	9.31	0.00	0.00	0.00	0.00	0.00	0.00	0.00	0.00	8.99
TRINITY_DN749427_c2_g1	9.77	11.88	9.91	19.01	20.34	0.00	0.00	0.00	0.00	44.92
TRINITY_DN749428_c0_g1	0.00	0.00	0.00	0.00	0.00	0.00	0.00	0.00	0.00	0.00
TRINITY_DN74942_c0_g1	0.00	0.00	0.00	0.00	0.00	0.00	20.42	0.00	0.00	24.98
TRINITY_DN74942_c2_g1	70.59	0.00	0.00	0.00	0.00	0.00	0.00	0.00	41.66	66.80
TRINITY_DN749430_c0_g1	0.00	0.00	0.00	0.00	0.00	5.11	0.00	0.00	0.00	0.00
TRINITY_DN749430_c0_g2	0.00	0.00	0.00	0.00	0.00	0.00	0.00	0.00	0.00	0.00
TRINITY_DN749431_c0_g1	0.00	0.00	0.00	0.00	0.00	0.00	10.26	0.00	0.00	0.00
TRINITY_DN749435_c0_g1	0.00	0.00	0.00	0.00	0.00	0.00	0.00	0.00	0.00	0.00
TRINITY_DN749438_c0_g1	0.00	0.00	0.00	0.00	0.00	9.95	0.00	0.00	0.00	0.00
TRINITY_DN74943_c0_g1	0.00	22.39	0.00	0.00	0.00	0.00	0.00	0.00	0.00	0.00
TRINITY_DN74943_c10_g1	0.00	0.00	0.00	0.00	0.00	0.00	0.00	0.00	0.00	0.00
TRINITY_DN74943_c12_g1	0.00	0.00	0.00	0.00	0.00	0.00	0.00	0.00	0.00	0.00
TRINITY_DN74943_c3_g1	0.00	0.00	0.00	0.00	0.00	0.00	0.00	0.00	0.00	0.00
TRINITY_DN74943_c4_g1	0.00	0.00	0.00	0.00	0.00	0.00	0.00	0.00	0.00	0.00
TRINITY_DN74943_c6_g1	0.00	0.00	0.00	0.00	0.00	0.00	0.00	0.00	0.00	0.00
TRINITY_DN74943_c8_g1	0.00	0.00	0.00	0.00	0.00	0.00	0.00	0.00	16.84	0.00
TRINITY_DN749441_c0_g1	0.00	0.00	0.00	0.00	8.06	0.00	0.00	0.00	0.00	14.22
TRINITY_DN749445_c0_g1	0.00	0.00	0.00	0.00	0.00	0.00	0.00	0.00	0.00	0.00
TRINITY_DN749446_c2_g1	0.00	0.00	0.00	0.00	0.00	0.00	0.00	0.00	0.00	0.00
TRINITY_DN749449_c0_g1	0.00	0.00	0.00	0.00	0.00	0.00	0.00	0.00	0.00	0.00
TRINITY_DN74944_c0_g1	2.57	0.00	0.00	0.00	0.00	0.00	0.00	0.00	0.00	2.39
TRINITY_DN74944_c1_g1	0.00	8.20	0.00	0.00	0.00	2.61	0.00	0.00	0.00	2.78
TRINITY_DN74944_c1_g2	0.00	0.00	0.00	0.00	0.00	0.00	0.00	0.00	0.00	0.00
TRINITY_DN74944_c1_g3	0.00	0.00	0.00	0.00	13.24	0.00	0.00	0.00	0.00	0.00
TRINITY_DN74944_c4_g1	0.72	0.74	0.00	1.45	0.76	0.00	2.41	0.00	4.22	4.40
TRINITY_DN74944_c5_g1	0.00	0.00	0.00	0.00	0.00	0.00	0.00	0.00	0.00	0.00
TRINITY_DN749450_c0_g1	0.00	0.00	0.00	0.00	0.00	0.00	0.00	0.00	0.00	0.00
TRINITY_DN749451_c0_g1	0.00	0.00	0.00	0.00	0.00	0.00	0.00	0.00	0.00	0.00
TRINITY_DN749452_c0_g1	0.00	0.00	0.00	0.00	0.00	0.00	0.00	0.00	0.00	0.00
TRINITY_DN749454_c0_g1	0.00	2.42	0.00	0.00	0.00	0.00	0.00	2.20	2.19	2.06
TRINITY_DN749455_c0_g2	0.00	0.00	0.00	0.00	0.00	0.00	0.00	0.00	0.00	0.00
TRINITY_DN749456_c0_g1	0.00	0.00	0.00	0.00	0.00	0.00	0.00	0.00	0.00	0.00
TRINITY_DN749458_c0_g1	0.00	0.00	0.00	0.00	0.00	0.00	0.00	0.00	0.00	0.00
TRINITY_DN749459_c0_g1	0.00	0.00	0.00	12.97	6.88	0.00	0.00	6.50	0.00	0.00
TRINITY_DN74945_c0_g1	0.00	0.00	0.00	0.00	0.00	0.00	0.00	0.00	0.00	0.00
TRINITY_DN74945_c0_g2	0.00	0.00	0.00	0.00	0.00	0.00	0.00	0.00	0.00	0.00
TRINITY_DN74945_c1_g1	4.26	7.00	0.00	3.30	7.51	0.00	9.56	3.66	6.32	8.73
TRINITY_DN74945_c2_g1	0.00	0.00	0.00	0.00	0.00	0.00	0.00	0.00	0.00	0.00
TRINITY_DN74945_c5_g1	0.00	0.00	0.00	0.00	0.00	0.00	0.00	8.59	0.00	0.00
TRINITY_DN749462_c0_g1	0.00	0.00	0.00	0.00	0.00	0.00	0.00	0.00	0.00	0.00
TRINITY_DN749465_c0_g1	10.03	0.00	0.00	0.00	0.00	0.00	0.00	0.00	57.43	36.79
TRINITY_DN749466_c1_g1	0.00	0.00	0.00	0.00	0.00	0.00	0.00	0.00	0.00	13.43
TRINITY_DN74946_c10_g1	0.00	0.00	0.00	0.00	0.00	0.00	0.00	32.11	0.00	0.00
TRINITY_DN74946_c11_g1	0.00	23.40	0.00	0.00	0.00	0.00	0.00	0.00	0.00	0.00
TRINITY_DN74946_c1_g1	0.00	0.00	0.00	0.00	0.00	0.00	0.00	0.00	0.00	0.00
TRINITY_DN74946_c1_g2	19.16	22.49	0.00	0.00	0.00	0.00	0.00	0.00	18.49	17.31
TRINITY_DN74946_c1_g3	0.00	0.00	0.00	0.00	0.00	0.00	0.00	0.00	0.00	0.00
TRINITY_DN74946_c2_g1	0.00	0.00	0.00	0.00	0.00	0.00	0.00	0.00	0.00	0.00
TRINITY_DN74946_c3_g2	2.71	11.72	0.00	8.10	0.00	2.32	3.21	2.64	10.42	7.40
TRINITY_DN74946_c4_g1	0.00	0.00	0.00	0.00	0.00	0.00	0.00	0.00	0.00	0.00
TRINITY_DN74946_c4_g2	0.00	0.00	0.00	0.00	0.00	0.00	0.00	0.00	0.00	0.82
TRINITY_DN74946_c5_g1	0.00	0.00	0.00	0.00	0.00	0.00	0.00	0.00	0.00	0.00
TRINITY_DN74946_c6_g1	0.00	0.00	0.00	0.00	0.00	0.00	0.00	0.00	0.00	17.35
TRINITY_DN74946_c7_g1	0.00	0.00	0.00	0.00	0.00	0.00	0.00	0.00	0.00	0.00
TRINITY_DN749472_c0_g1	0.00	0.00	0.00	0.00	0.00	0.00	0.00	0.00	0.00	0.00
TRINITY_DN749477_c0_g1	0.00	0.00	0.00	0.00	0.00	0.00	0.00	0.00	12.26	0.00
TRINITY_DN749479_c0_g1	2.96	9.65	0.00	0.00	0.00	0.00	3.53	0.00	2.84	8.08
TRINITY_DN74947_c0_g1	0.00	0.00	0.00	0.00	0.00	0.00	0.00	0.00	0.00	0.00
TRINITY_DN74947_c0_g2	0.00	0.00	0.00	0.00	0.00	0.00	0.00	0.00	0.00	0.00
TRINITY_DN74947_c2_g1	0.00	0.00	0.00	0.00	0.00	0.00	0.00	0.00	0.00	0.00
TRINITY_DN74947_c4_g1	41.25	70.81	26.28	26.02	19.66	16.12	59.20	0.00	50.15	63.94
TRINITY_DN74947_c4_g4	17.65	0.00	0.00	0.00	18.07	0.00	0.00	0.00	0.00	0.00
TRINITY_DN74947_c4_g5	0.00	9.78	0.00	0.00	0.00	0.00	0.00	0.00	0.00	7.49
TRINITY_DN74947_c4_g6	0.00	0.00	0.00	0.00	0.00	0.00	0.00	0.00	0.00	1.51
TRINITY_DN74947_c4_g7	14.24	86.20	0.00	0.00	0.00	0.00	0.00	0.00	0.00	0.00
TRINITY_DN74947_c4_g8	0.00	9.01	0.00	0.00	0.00	6.57	0.00	0.00	14.40	20.81
TRINITY_DN74947_c6_g1	0.00	0.00	0.00	0.00	0.00	0.00	0.00	0.00	0.00	0.00
TRINITY_DN74947_c7_g1	0.00	0.00	0.00	0.00	0.00	0.00	0.00	0.00	0.00	0.00
TRINITY_DN74947_c9_g1	0.00	0.00	0.00	0.00	0.00	0.00	0.00	0.00	0.00	0.00
TRINITY_DN749483_c0_g1	0.00	0.00	0.00	0.00	0.00	0.00	0.00	0.00	0.00	0.00
TRINITY_DN749484_c0_g1	6.65	0.00	0.00	0.00	0.00	0.00	0.00	0.00	6.33	0.00
TRINITY_DN749484_c1_g1	0.00	0.00	0.00	0.00	0.00	0.00	0.00	0.00	12.11	0.00
TRINITY_DN749485_c0_g1	0.00	0.00	0.00	0.00	0.00	0.00	0.00	0.00	16.20	0.00
TRINITY_DN749488_c0_g1	0.00	0.00	0.00	0.00	0.00	0.00	0.00	0.00	0.00	0.00
TRINITY_DN74948_c0_g1	0.00	0.00	0.00	0.00	0.00	0.00	0.00	0.00	0.00	0.00
TRINITY_DN74948_c0_g2	0.00	0.00	0.00	0.00	0.00	0.00	0.00	0.00	0.00	15.00
TRINITY_DN749494_c0_g1	0.00	8.08	0.00	0.00	0.00	0.00	0.00	0.00	0.00	6.29
TRINITY_DN749497_c1_g1	0.00	0.00	0.00	0.00	0.00	0.00	0.00	0.00	0.00	0.00
TRINITY_DN749498_c0_g1	0.00	21.69	0.00	0.00	0.00	0.00	0.00	0.00	0.00	0.00
TRINITY_DN74949_c0_g1	0.00	0.00	0.00	0.00	0.00	0.00	0.00	0.00	16.36	0.00
TRINITY_DN74949_c0_g2	11.54	4.28	3.85	7.62	0.00	3.30	0.00	3.77	11.02	35.13
TRINITY_DN7494_c0_g1	0.00	0.00	0.00	0.00	0.00	0.00	0.00	0.00	0.00	40.73
TRINITY_DN7494_c1_g1	210.20	277.42	227.11	139.67	232.71	282.90	304.62	179.40	1290.04	37.19
TRINITY_DN7494_c1_g2	407.60	577.08	241.02	222.24	180.09	45.31	689.51	92.02	247.25	1303.01
TRINITY_DN7494_c2_g1	18.09	21.05	18.23	5.92	16.33	0.00	66.74	13.65	16.88	126.31
TRINITY_DN749500_c0_g1	0.00	0.00	0.00	0.00	5.77	0.00	0.00	0.00	10.49	5.07
TRINITY_DN749503_c0_g1	0.00	0.00	0.00	0.00	0.00	0.00	0.00	0.00	0.00	0.00
TRINITY_DN74950_c4_g1	0.00	0.00	0.00	0.00	0.00	0.00	0.00	0.00	0.00	0.00
TRINITY_DN749510_c0_g1	0.00	0.00	0.00	0.00	0.00	0.00	0.00	0.00	15.75	0.00
TRINITY_DN749512_c0_g1	0.00	0.00	0.00	0.00	5.13	0.00	6.09	0.00	4.66	0.00
TRINITY_DN749515_c0_g1	0.00	0.00	0.00	0.00	0.00	0.00	0.00	0.00	12.88	0.00
TRINITY_DN749516_c0_g1	0.00	0.00	0.00	0.00	0.00	0.00	0.00	0.00	0.00	0.00
TRINITY_DN749518_c1_g1	6.29	0.00	0.00	0.00	0.00	0.00	7.95	0.00	0.00	0.00
TRINITY_DN749519_c0_g1	0.00	0.00	0.00	0.00	0.00	0.00	0.00	0.00	0.00	0.00
TRINITY_DN74951_c0_g1	0.00	0.00	0.00	0.00	0.00	0.00	0.00	0.00	0.00	23.34
TRINITY_DN74951_c0_g2	0.00	0.00	0.00	0.00	0.00	0.00	0.00	0.00	0.00	0.00
TRINITY_DN74951_c5_g1	0.00	0.00	0.00	0.00	0.00	0.00	0.00	0.00	0.00	0.00
TRINITY_DN749520_c1_g1	0.00	0.00	0.00	0.00	0.00	0.00	0.00	0.00	0.00	4.05
TRINITY_DN749527_c0_g1	0.00	0.00	0.00	0.00	0.00	0.00	0.00	0.00	0.00	0.00
TRINITY_DN749529_c0_g1	0.00	0.00	0.00	0.00	0.00	0.00	0.00	0.00	0.00	0.00
TRINITY_DN749529_c0_g2	0.00	0.00	5.87	0.00	6.10	5.06	0.00	0.00	0.00	0.00
TRINITY_DN74952_c1_g1	0.00	0.00	0.00	0.00	0.00	0.00	0.00	0.00	0.00	0.00
TRINITY_DN74952_c2_g1	0.00	0.00	0.00	0.00	0.00	0.00	0.00	0.00	0.00	0.00
TRINITY_DN749530_c0_g1	0.00	0.00	0.00	0.00	0.00	0.00	0.00	0.00	0.00	0.00
TRINITY_DN749531_c0_g1	0.00	0.00	0.00	0.00	0.00	0.00	0.00	0.00	0.00	0.00
TRINITY_DN749533_c0_g1	0.00	0.00	0.00	0.00	0.00	0.00	12.20	0.00	0.00	8.65
TRINITY_DN749535_c0_g1	0.00	0.00	0.00	0.00	0.00	1.13	3.03	0.00	7.79	3.63
TRINITY_DN749536_c0_g1	0.00	0.00	0.00	0.00	0.00	0.00	0.00	0.00	0.00	0.00
TRINITY_DN749536_c10_g1	0.00	4.05	0.00	0.00	3.84	0.00	4.43	0.00	0.00	3.34
TRINITY_DN749536_c11_g1	0.00	0.00	0.00	0.00	0.00	0.00	0.00	0.00	0.00	0.00
TRINITY_DN749536_c12_g1	0.00	0.00	0.00	0.00	0.00	0.00	0.00	0.00	0.00	0.00
TRINITY_DN749536_c1_g1	0.00	0.00	0.00	0.00	0.00	0.00	0.00	0.00	0.00	15.40
TRINITY_DN749536_c2_g1	0.00	22.72	0.00	18.27	0.00	0.00	12.13	9.12	0.00	8.61
TRINITY_DN749536_c3_g1	11.74	0.00	0.00	11.34	0.00	0.00	0.00	0.00	0.00	0.00
TRINITY_DN749536_c4_g1	0.00	0.00	0.00	0.00	0.00	0.00	0.00	0.00	0.00	0.00
TRINITY_DN749536_c8_g1	35.30	0.00	0.00	0.00	0.00	0.00	0.00	0.00	0.00	15.92
TRINITY_DN749536_c9_g1	0.00	0.00	0.00	0.00	4.94	0.00	0.00	0.00	0.00	17.29
TRINITY_DN749537_c0_g1	8.60	0.00	0.00	0.00	0.00	0.00	0.00	0.00	0.00	0.00
TRINITY_DN749539_c0_g1	0.00	0.00	0.00	0.00	0.00	0.00	0.00	0.00	0.00	0.00
TRINITY_DN74953_c0_g1	0.00	0.00	0.00	0.00	0.00	0.00	0.00	0.00	0.00	0.00
TRINITY_DN749541_c0_g1	0.00	0.00	0.00	0.00	0.00	0.00	0.00	0.00	0.00	0.00
TRINITY_DN749544_c0_g1	0.00	0.00	0.00	0.00	0.00	0.00	0.00	0.00	0.00	0.00
TRINITY_DN74954_c0_g1	0.00	0.00	0.00	0.00	0.00	0.00	0.00	0.00	0.00	0.00
TRINITY_DN74954_c0_g2	0.00	0.00	0.00	0.00	0.00	0.00	0.00	0.00	0.00	0.00
TRINITY_DN74954_c1_g1	0.00	0.00	0.00	0.00	0.00	0.00	0.00	0.00	0.00	0.00
TRINITY_DN74954_c2_g1	8.70	0.00	0.00	17.02	0.00	0.00	0.00	0.00	8.30	0.00
TRINITY_DN74954_c3_g1	0.00	0.00	0.00	0.00	0.00	0.00	0.00	6.42	0.00	0.00
TRINITY_DN749550_c0_g1	0.00	0.00	0.00	0.00	0.00	0.00	0.00	0.00	0.00	0.00
TRINITY_DN749551_c0_g1	0.00	0.00	0.00	0.00	0.00	0.00	0.00	0.00	0.00	0.00
TRINITY_DN749552_c0_g1	0.00	0.00	0.00	0.00	0.00	0.00	0.00	0.00	0.00	0.00
TRINITY_DN749553_c0_g1	2.87	0.00	0.00	0.00	0.00	0.00	0.00	0.00	0.00	2.61
TRINITY_DN749556_c1_g1	9.71	0.00	0.00	0.00	0.00	0.00	0.00	0.00	9.28	0.00
TRINITY_DN749557_c0_g1	0.00	0.00	0.00	0.00	0.00	12.75	0.00	0.00	6.99	0.00
TRINITY_DN749558_c0_g1	0.00	9.57	0.00	0.00	0.00	0.00	0.00	0.00	0.00	0.00
TRINITY_DN74955_c0_g1	0.00	0.00	0.00	0.00	0.00	0.00	32.99	0.00	8.12	7.83
TRINITY_DN74955_c0_g2	0.00	0.00	0.00	0.00	0.00	0.00	0.00	0.00	0.00	0.00
TRINITY_DN74955_c1_g1	0.00	0.00	0.00	0.00	0.00	0.00	0.00	0.00	0.00	0.00
TRINITY_DN74955_c2_g1	0.00	0.00	0.00	0.00	0.00	0.00	0.00	0.00	0.00	0.00
TRINITY_DN74955_c4_g1	0.00	0.00	0.00	0.00	0.00	0.00	0.00	0.00	0.00	0.00
TRINITY_DN74955_c6_g1	18.28	0.00	0.00	0.00	0.00	0.00	0.00	0.00	17.61	0.00
TRINITY_DN74955_c7_g1	0.00	0.00	0.00	0.00	0.00	0.00	0.00	0.00	0.00	0.00
TRINITY_DN749560_c0_g1	0.00	0.00	0.00	0.00	0.00	0.00	0.00	0.00	0.00	0.00
TRINITY_DN749563_c0_g1	0.00	0.00	0.00	0.00	0.00	0.00	5.80	0.00	0.00	4.29
TRINITY_DN749566_c0_g1	0.00	0.00	0.00	0.00	20.34	0.00	0.00	0.00	0.00	0.00
TRINITY_DN749567_c0_g1	0.00	0.00	0.00	0.00	0.00	0.00	0.00	0.00	0.00	8.14
TRINITY_DN74956_c0_g1	0.00	0.00	0.00	0.00	0.00	0.00	0.00	0.00	0.00	0.00
TRINITY_DN74956_c2_g1	39.62	24.05	0.00	0.00	20.59	0.00	38.54	28.83	37.83	45.44
TRINITY_DN749570_c0_g1	0.00	0.00	0.00	0.00	0.00	0.00	0.00	0.00	0.00	0.00
TRINITY_DN749573_c0_g1	0.00	0.00	0.00	0.00	0.00	0.00	0.00	0.00	0.00	0.00
TRINITY_DN749574_c0_g1	0.00	0.00	0.00	0.00	0.00	5.52	0.00	0.00	0.00	0.00
TRINITY_DN749574_c1_g1	0.00	13.79	0.00	5.83	0.00	0.00	7.47	0.00	11.28	0.00
TRINITY_DN749574_c2_g1	0.00	0.00	0.00	0.00	0.00	0.00	0.00	0.00	0.00	7.75
TRINITY_DN749574_c3_g1	9.84	0.00	0.00	0.00	0.00	0.00	0.00	0.00	0.00	0.00
TRINITY_DN74957_c0_g1	0.00	0.00	0.00	0.00	0.00	0.00	0.00	0.00	0.00	11.17
TRINITY_DN74957_c1_g1	0.00	0.00	0.00	0.00	0.00	0.00	0.00	0.00	0.00	0.00
TRINITY_DN74957_c3_g1	0.00	0.00	0.00	0.00	0.00	4.20	0.00	0.00	0.00	0.00
TRINITY_DN74957_c4_g1	0.00	0.00	0.00	0.00	0.00	0.00	0.00	0.00	0.00	0.00
TRINITY_DN74957_c4_g2	0.00	0.00	0.00	20.03	0.00	0.00	0.00	0.00	0.00	18.01
TRINITY_DN74957_c6_g1	15.02	19.63	2.99	2.99	0.00	28.30	3.59	8.79	51.87	128.63
TRINITY_DN749583_c0_g1	0.00	0.00	0.00	0.00	0.00	0.00	0.00	0.00	0.00	0.00
TRINITY_DN749587_c0_g2	0.00	20.26	0.00	0.00	0.00	0.00	0.00	0.00	0.00	15.39
TRINITY_DN74958_c0_g1	0.00	0.00	0.00	0.00	0.00	0.00	0.00	0.00	0.00	6.83
TRINITY_DN749590_c0_g1	0.00	0.00	0.00	0.00	0.00	0.00	0.00	2.03	0.00	1.91
TRINITY_DN749594_c0_g1	0.00	0.00	0.00	0.00	0.00	0.00	0.00	0.00	0.00	0.00
TRINITY_DN749597_c0_g1	0.00	0.00	0.00	0.00	0.00	0.00	0.00	5.61	0.00	0.00
TRINITY_DN749598_c0_g1	0.00	0.00	0.00	0.00	0.00	0.00	0.00	0.00	0.00	15.27
TRINITY_DN74959_c0_g2	3.48	2.55	14.07	6.66	4.32	4.81	0.00	0.00	6.79	34.47
TRINITY_DN74959_c0_g7	0.00	0.00	0.00	0.00	0.00	0.00	0.00	0.00	0.00	0.00
TRINITY_DN74959_c2_g1	0.00	0.00	0.00	0.00	0.00	0.00	0.00	0.00	0.00	35.34
TRINITY_DN74959_c2_g2	0.00	26.70	0.00	0.00	0.00	0.00	0.00	0.00	0.00	10.05
TRINITY_DN74959_c3_g1	0.00	0.00	0.00	0.00	0.00	0.00	0.00	0.00	0.00	0.00
TRINITY_DN74959_c4_g1	0.00	0.00	0.00	0.00	0.00	0.00	0.00	0.00	0.00	0.00
TRINITY_DN7495_c0_g1	0.00	0.00	0.00	0.00	0.00	0.00	0.00	0.00	0.00	0.00
TRINITY_DN7495_c11_g1	0.00	0.00	0.00	0.00	0.00	0.00	0.00	0.00	0.00	0.00
TRINITY_DN7495_c1_g1	0.00	0.00	0.00	0.00	0.00	0.00	0.00	0.00	0.00	0.00
TRINITY_DN7495_c1_g2	0.00	0.00	0.00	0.00	0.00	0.00	0.00	0.00	0.00	0.00
TRINITY_DN7495_c2_g1	4.43	3.93	0.00	0.00	0.00	0.00	0.00	0.00	3.26	4.51
TRINITY_DN7495_c2_g2	0.00	6.05	5.30	5.19	5.51	4.56	13.17	5.19	5.01	17.27
TRINITY_DN7495_c9_g1	0.00	0.00	0.00	0.00	0.00	0.00	0.00	0.00	35.30	20.38
TRINITY_DN749601_c0_g1	0.00	0.00	0.00	0.00	0.00	0.00	0.00	0.00	0.00	0.00
TRINITY_DN749602_c0_g1	0.00	0.00	0.00	0.00	0.00	0.00	0.00	8.64	0.00	0.00
TRINITY_DN749606_c1_g1	0.00	0.00	0.00	0.00	0.00	0.00	0.00	0.00	0.00	0.00
TRINITY_DN74960_c0_g1	0.00	12.52	0.00	0.00	5.68	10.73	2.32	0.00	0.00	31.32
TRINITY_DN74960_c0_g2	0.00	0.00	0.00	6.91	0.00	3.39	4.48	0.00	6.68	3.62
TRINITY_DN74960_c5_g1	0.00	0.00	0.00	0.00	0.00	0.00	0.00	0.00	0.00	0.00
TRINITY_DN74960_c6_g1	0.00	0.00	0.00	0.00	0.00	0.00	0.00	0.00	0.00	0.00
TRINITY_DN749611_c0_g1	17.30	0.00	0.00	32.96	0.00	0.00	0.00	0.00	0.00	0.00
TRINITY_DN749612_c0_g1	0.00	0.00	0.00	0.00	0.00	0.00	0.00	0.00	0.00	0.00
TRINITY_DN749614_c0_g1	0.00	0.00	0.00	0.00	0.00	0.00	0.00	0.00	0.00	9.63
TRINITY_DN749615_c0_g1	0.00	0.00	0.00	0.00	0.00	0.00	0.00	0.00	0.00	0.00
TRINITY_DN749617_c0_g1	0.00	0.00	20.97	0.00	0.00	0.00	0.00	0.00	0.00	28.50
TRINITY_DN749619_c1_g1	0.00	0.00	0.00	0.00	0.00	0.00	0.00	0.00	9.57	0.00
TRINITY_DN74961_c0_g1	0.00	0.00	0.00	0.00	0.00	0.00	0.00	0.00	8.35	0.00
TRINITY_DN74961_c0_g4	0.00	0.00	0.00	0.00	0.00	0.00	0.00	0.00	12.57	0.00
TRINITY_DN74961_c1_g1	0.00	0.00	0.00	0.00	0.00	0.00	0.00	0.00	0.00	28.98
TRINITY_DN74961_c2_g1	0.00	0.00	0.00	0.00	0.00	0.00	0.00	0.00	0.00	0.00
TRINITY_DN74961_c2_g2	11.42	0.00	0.00	0.00	0.00	0.00	0.00	0.00	0.00	41.87
TRINITY_DN74961_c4_g1	0.00	0.00	0.00	9.91	10.60	0.00	0.00	0.00	0.00	9.37
TRINITY_DN749621_c0_g1	0.00	0.00	9.91	9.51	0.00	0.00	0.00	0.00	18.67	0.00
TRINITY_DN749624_c0_g1	0.00	0.00	0.00	0.00	0.00	0.00	0.00	0.00	12.02	45.67
TRINITY_DN749625_c0_g1	16.36	0.00	0.00	0.00	0.00	0.00	0.00	0.00	0.00	0.00
TRINITY_DN749627_c0_g1	0.00	0.00	0.00	7.75	0.00	0.00	0.00	0.00	0.00	14.53
TRINITY_DN749628_c0_g1	4.09	0.00	4.10	0.00	0.00	0.00	0.00	0.00	0.00	3.74
TRINITY_DN74962_c0_g1	0.00	0.00	0.00	29.23	0.00	0.00	0.00	0.00	0.00	0.00
TRINITY_DN74962_c0_g2	6.94	8.20	7.02	6.81	0.00	0.00	0.00	0.00	0.00	6.37
TRINITY_DN74962_c0_g3	0.00	13.08	0.00	0.00	0.00	0.00	0.00	0.00	0.00	9.85
TRINITY_DN74962_c2_g1	0.00	0.00	0.00	12.63	0.00	0.00	0.00	0.00	0.00	0.00
TRINITY_DN749630_c0_g1	0.00	0.00	0.00	0.00	18.88	0.00	0.00	0.00	0.00	0.00
TRINITY_DN749631_c0_g1	0.00	0.00	9.38	0.00	0.00	8.03	0.00	0.00	8.85	0.00
TRINITY_DN749631_c1_g1	0.00	0.00	0.00	0.00	0.00	0.00	0.00	0.00	12.39	11.75
TRINITY_DN749632_c0_g1	0.00	0.00	0.00	0.00	0.00	0.00	0.00	0.00	0.00	0.00
TRINITY_DN749636_c0_g1	0.00	30.05	0.00	0.00	0.00	10.57	0.00	0.00	0.00	0.00
TRINITY_DN749637_c0_g1	0.00	0.00	0.00	0.00	0.00	0.00	0.00	0.00	0.00	0.00
TRINITY_DN749639_c0_g3	4.64	0.00	0.00	0.00	4.86	0.00	0.00	4.56	0.00	0.00
TRINITY_DN749639_c1_g1	0.00	18.72	0.00	0.00	0.00	0.00	0.00	0.00	0.00	14.13
TRINITY_DN749639_c3_g1	0.00	0.00	0.00	0.00	0.00	0.00	0.00	0.00	0.00	0.00
TRINITY_DN749639_c4_g1	0.00	0.00	0.00	0.00	0.00	0.00	0.00	0.00	0.00	17.22
TRINITY_DN749639_c6_g1	0.00	0.00	0.00	0.00	0.00	0.00	0.00	0.00	0.00	0.00
TRINITY_DN749640_c0_g1	0.00	0.00	0.00	2.47	0.00	0.00	0.00	0.00	2.39	0.00
TRINITY_DN749640_c1_g1	0.00	0.00	0.00	0.00	0.00	0.00	0.00	0.00	0.00	0.00
TRINITY_DN749640_c2_g1	0.00	0.00	0.00	0.00	0.00	0.00	0.00	0.00	0.00	13.31
TRINITY_DN749641_c0_g1	0.00	0.00	0.00	0.00	0.00	0.00	0.00	0.00	0.00	0.00
TRINITY_DN749641_c1_g1	0.00	0.00	0.00	0.00	0.00	0.00	0.00	0.00	0.00	6.74
TRINITY_DN749642_c0_g1	0.00	0.00	0.00	0.00	0.00	0.00	0.00	0.00	0.00	0.00
TRINITY_DN749643_c0_g1	0.00	0.00	0.00	0.00	0.00	0.00	47.23	0.00	0.00	0.00
TRINITY_DN749645_c0_g1	0.00	0.00	0.00	0.00	0.00	0.00	0.00	0.00	0.00	0.00
TRINITY_DN749649_c0_g1	0.00	0.00	0.00	0.00	0.00	0.00	0.00	0.00	0.00	12.33
TRINITY_DN74964_c0_g1	0.00	0.00	0.00	0.00	0.00	0.00	0.00	0.00	0.00	31.31
TRINITY_DN74964_c0_g2	0.00	0.00	0.00	0.00	0.00	0.00	0.00	0.00	0.00	30.77
TRINITY_DN749653_c0_g1	0.00	0.00	0.00	0.00	0.00	0.00	0.00	0.00	0.00	6.43
TRINITY_DN749654_c0_g1	0.00	0.00	0.00	0.00	0.00	0.00	0.00	0.00	0.00	0.00
TRINITY_DN749655_c0_g1	0.00	0.00	0.00	0.00	2.49	0.00	0.00	0.00	0.00	4.26
TRINITY_DN749656_c0_g1	0.00	0.00	0.00	0.00	0.00	0.00	0.00	0.00	0.00	0.00
TRINITY_DN749659_c0_g1	3.93	8.76	0.00	0.00	0.00	0.00	0.00	0.00	0.00	3.58
TRINITY_DN74965_c0_g1	0.00	32.78	0.00	0.00	0.00	0.00	0.00	0.00	0.00	0.00
TRINITY_DN74965_c0_g2	0.00	0.00	0.00	0.00	0.00	0.00	0.00	0.00	0.00	16.36
TRINITY_DN74965_c1_g1	0.00	0.00	0.00	8.47	7.29	0.00	2.25	0.00	8.21	3.25
TRINITY_DN749660_c0_g1	7.23	0.00	0.00	7.11	0.00	0.00	0.00	0.00	0.00	0.00
TRINITY_DN749664_c0_g1	0.00	0.00	0.00	0.00	0.00	3.15	8.90	0.00	0.00	0.00
TRINITY_DN749666_c0_g1	0.00	0.00	0.00	0.00	0.00	0.00	0.00	0.00	0.00	0.00
TRINITY_DN749667_c0_g1	0.00	0.00	0.00	0.00	0.00	0.00	0.00	0.00	0.00	0.00
TRINITY_DN749669_c1_g1	10.41	0.00	0.00	0.00	0.00	0.00	0.00	0.00	0.00	0.00
TRINITY_DN74966_c0_g1	6.62	0.00	3.30	0.00	0.00	0.00	0.00	0.00	0.00	9.04
TRINITY_DN74966_c0_g2	0.00	0.00	0.00	0.00	0.00	0.00	0.00	0.00	12.78	0.00
TRINITY_DN74966_c1_g1	9.25	0.00	0.00	0.00	4.84	0.00	0.00	0.00	0.00	0.00
TRINITY_DN74966_c3_g1	0.00	0.00	0.00	0.00	0.00	0.00	0.00	0.00	0.00	0.00
TRINITY_DN74966_c4_g1	0.00	3.80	3.44	0.00	0.00	0.00	0.00	0.00	0.00	0.00
TRINITY_DN749670_c0_g1	0.00	0.00	0.00	0.00	0.00	0.00	0.00	0.00	0.00	0.00
TRINITY_DN749673_c0_g1	0.00	0.00	0.00	0.00	0.00	0.00	0.00	0.00	0.00	3.15
TRINITY_DN749674_c0_g1	0.00	0.00	0.00	0.00	0.00	0.00	0.00	0.00	10.37	0.00
TRINITY_DN749674_c1_g1	0.00	0.00	0.00	0.00	0.00	0.00	0.00	0.00	0.00	0.00
TRINITY_DN749677_c0_g1	0.00	0.00	0.00	0.00	0.00	0.00	0.00	0.00	0.00	0.00
TRINITY_DN74967_c0_g1	12.68	5.67	0.00	0.00	0.00	0.00	0.00	4.89	0.00	6.32
TRINITY_DN74967_c0_g2	0.00	0.00	0.00	0.00	0.00	0.00	22.32	0.00	5.61	5.43
TRINITY_DN74967_c0_g3	0.00	0.00	0.00	0.00	0.00	0.00	0.00	0.00	0.00	0.00
TRINITY_DN74967_c0_g5	8.63	0.00	17.32	0.00	9.04	0.00	10.63	4.24	20.56	23.70
TRINITY_DN74967_c0_g6	3.47	4.71	3.49	1.38	5.21	1.17	8.79	0.00	23.80	14.86
TRINITY_DN74967_c1_g1	0.00	12.20	0.00	0.00	0.00	0.00	26.04	9.72	0.00	36.79
TRINITY_DN74967_c2_g1	0.00	0.00	0.00	0.00	5.45	0.00	0.00	0.00	0.00	0.00
TRINITY_DN74967_c2_g2	0.00	0.00	0.00	7.21	0.00	0.00	0.00	0.00	0.00	0.00
TRINITY_DN749680_c0_g1	0.00	0.00	0.00	0.00	0.00	0.00	0.00	0.00	0.00	0.00
TRINITY_DN749681_c0_g1	0.00	0.00	0.00	0.00	0.00	0.00	0.00	0.00	0.00	3.36
TRINITY_DN749683_c0_g1	0.00	0.00	0.00	0.00	0.00	0.00	0.00	0.00	0.00	0.00
TRINITY_DN749684_c1_g1	0.00	0.00	0.00	0.00	0.00	0.00	0.00	0.00	0.00	0.00
TRINITY_DN749686_c0_g1	0.00	0.00	0.00	0.00	0.00	0.00	0.00	0.00	0.00	12.05
TRINITY_DN749688_c0_g1	0.00	0.00	0.00	30.29	0.00	0.00	0.00	0.00	0.00	0.00
TRINITY_DN749689_c0_g1	7.31	0.00	3.66	0.00	0.00	9.41	0.00	0.00	0.00	11.64
TRINITY_DN74968_c1_g1	0.00	0.00	0.00	0.00	0.00	9.76	0.00	0.00	0.00	0.00
TRINITY_DN74968_c2_g1	1.40	5.87	4.17	4.23	2.97	2.39	0.00	1.35	3.57	7.65
TRINITY_DN74968_c3_g1	0.00	0.00	0.00	0.00	0.00	0.00	0.00	0.00	8.35	0.00
TRINITY_DN74968_c5_g1	0.00	3.88	0.00	0.00	0.00	0.00	4.25	0.00	0.00	19.21
TRINITY_DN74968_c6_g1	0.00	2.45	0.00	0.00	4.84	0.00	5.37	2.23	4.43	4.17
TRINITY_DN74968_c7_g1	0.00	0.00	0.00	0.00	16.03	0.00	0.00	0.00	0.00	0.00
TRINITY_DN749693_c0_g1	0.00	0.00	0.00	0.00	0.00	0.00	0.00	0.00	0.00	0.00
TRINITY_DN749697_c0_g1	0.00	0.00	0.00	0.00	0.00	0.00	0.00	0.00	0.00	0.00
TRINITY_DN749698_c0_g1	0.00	25.20	0.00	0.00	0.00	0.00	0.00	0.00	0.00	0.00
TRINITY_DN74969_c0_g2	7.64	11.38	1.68	2.12	1.12	2.89	12.38	1.02	15.89	14.66
TRINITY_DN74969_c1_g2	0.00	4.84	0.00	8.50	0.00	0.00	0.00	0.00	4.10	11.81
TRINITY_DN74969_c2_g1	0.00	0.00	0.00	0.00	0.00	0.00	0.00	0.00	0.00	0.00
TRINITY_DN7496_c0_g1	0.00	0.00	12.38	0.00	0.00	0.00	15.94	0.00	0.00	11.17
TRINITY_DN7496_c0_g2	0.00	3.68	0.00	0.00	0.00	0.00	0.00	0.00	1.69	0.00
TRINITY_DN749700_c0_g1	0.00	0.00	0.00	0.00	0.00	15.58	0.00	0.00	0.00	16.70
TRINITY_DN749704_c0_g1	0.00	3.93	0.00	10.58	0.00	0.00	8.61	0.00	13.61	3.25
TRINITY_DN749706_c0_g1	0.00	0.00	0.00	0.00	0.00	0.00	0.00	0.00	0.00	0.00
TRINITY_DN749707_c0_g1	0.00	0.00	0.00	0.00	0.00	0.00	0.00	0.00	0.00	0.00
TRINITY_DN749717_c0_g1	0.00	0.00	0.00	0.00	0.00	0.00	0.00	0.00	0.00	4.07
TRINITY_DN749717_c1_g1	4.35	4.90	0.00	0.00	0.00	0.00	0.00	0.00	4.14	3.97
TRINITY_DN749718_c0_g1	0.00	0.00	0.00	0.00	0.00	0.00	0.00	0.00	0.00	0.00
TRINITY_DN74971_c0_g1	11.10	9.16	4.35	4.43	5.23	7.04	12.10	2.11	31.67	25.51
TRINITY_DN74971_c0_g2	0.00	0.00	0.00	0.00	0.00	4.25	0.00	0.00	7.82	4.43
TRINITY_DN74971_c0_g3	0.00	0.00	0.00	0.00	0.00	0.00	0.00	0.00	5.92	0.00
TRINITY_DN74971_c0_g4	0.00	0.00	0.00	0.00	0.00	0.00	0.00	0.00	0.38	0.00
TRINITY_DN74971_c1_g1	0.00	0.00	0.00	0.00	0.00	0.00	0.00	0.00	18.70	17.50
TRINITY_DN74971_c4_g1	0.00	21.35	0.00	0.00	0.00	0.00	0.00	0.00	0.00	0.00
TRINITY_DN74971_c5_g1	0.00	0.00	0.00	0.00	4.07	0.00	0.00	0.00	7.41	7.09
TRINITY_DN749721_c0_g1	0.00	0.00	0.00	0.00	0.00	0.00	0.00	0.00	0.00	0.00
TRINITY_DN749721_c1_g1	0.00	0.00	0.00	0.00	0.00	0.00	0.00	0.00	0.00	6.67
TRINITY_DN749722_c0_g1	0.00	0.00	0.00	0.00	0.00	0.00	0.00	0.00	0.00	0.00
TRINITY_DN749723_c0_g1	0.00	0.00	0.00	0.00	0.00	0.00	0.00	0.00	0.00	0.00
TRINITY_DN749724_c0_g1	0.00	0.00	0.00	0.00	0.00	0.00	0.00	0.00	0.00	0.00
TRINITY_DN749725_c0_g1	0.00	0.00	0.00	0.00	0.00	0.00	0.00	0.00	16.20	0.00
TRINITY_DN749726_c0_g1	0.00	0.00	0.00	0.00	0.00	0.00	0.00	0.00	0.00	0.00
TRINITY_DN749728_c0_g1	0.00	22.74	0.00	0.00	0.00	0.00	0.00	0.00	0.00	17.50
TRINITY_DN74972_c0_g1	0.00	5.79	0.00	0.00	0.00	4.38	0.00	0.00	0.00	0.00
TRINITY_DN74972_c1_g1	0.00	0.00	0.00	0.00	0.00	0.00	0.00	4.61	5.36	17.17
TRINITY_DN74972_c2_g1	0.00	0.00	0.00	0.00	0.00	0.00	0.00	0.00	0.00	0.00
TRINITY_DN74972_c2_g3	0.00	0.00	0.00	0.00	6.97	0.00	8.49	0.00	6.36	0.00
TRINITY_DN74972_c3_g1	7.00	0.00	0.00	0.00	0.00	0.00	0.00	0.00	12.90	0.00
TRINITY_DN74972_c4_g1	7.10	0.00	0.00	0.00	0.00	0.00	0.00	0.00	0.00	0.00
TRINITY_DN74972_c5_g1	0.00	0.00	0.00	0.00	2.44	2.62	0.00	0.00	0.00	0.00
TRINITY_DN74972_c6_g1	0.00	0.00	0.00	0.00	0.00	0.00	0.00	0.00	0.00	0.00
TRINITY_DN749732_c0_g1	0.00	0.00	0.00	0.00	0.00	0.00	0.00	0.00	0.00	0.00
TRINITY_DN749733_c0_g1	0.00	0.00	0.00	0.00	0.00	0.00	0.00	0.00	0.00	10.47
TRINITY_DN749735_c0_g1	0.00	0.00	0.00	0.00	0.00	0.00	0.00	0.00	14.91	0.00
TRINITY_DN749735_c1_g1	0.00	0.00	0.00	0.00	0.00	0.00	0.00	0.00	8.39	8.09
TRINITY_DN749737_c0_g1	0.00	0.00	0.00	0.00	0.00	0.00	0.00	0.00	0.00	0.00
TRINITY_DN74973_c0_g1	0.00	0.00	0.00	4.31	0.00	0.00	0.00	0.00	0.00	4.57
TRINITY_DN74973_c0_g2	0.00	10.57	7.44	0.00	5.29	0.00	1.78	0.00	0.00	8.15
TRINITY_DN74973_c0_g3	0.00	2.87	0.00	0.00	5.60	0.00	0.00	2.59	12.79	9.68
TRINITY_DN74973_c10_g1	0.00	4.83	3.05	0.00	0.00	0.00	0.00	0.00	0.00	0.00
TRINITY_DN74973_c11_g1	0.00	0.00	0.00	0.00	0.00	0.00	0.00	0.00	0.00	0.00
TRINITY_DN74973_c13_g1	0.00	0.00	0.00	0.00	0.00	0.00	0.00	0.00	0.00	0.00
TRINITY_DN74973_c1_g1	7.81	4.48	3.44	2.62	0.92	2.21	9.73	1.67	9.35	14.19
TRINITY_DN74973_c1_g2	0.00	0.00	0.00	0.00	0.00	0.00	0.00	0.00	0.00	0.00
TRINITY_DN74973_c5_g1	0.00	0.00	0.00	0.00	0.00	0.00	0.00	0.00	0.00	0.00
TRINITY_DN74973_c9_g1	2.79	0.00	0.00	0.00	0.00	2.39	0.00	0.00	2.68	10.16
TRINITY_DN74973_c9_g2	0.00	0.00	0.00	0.00	0.00	17.64	0.00	0.00	0.00	0.00
TRINITY_DN749740_c0_g1	0.00	0.00	13.54	0.00	13.84	34.27	0.00	0.00	0.00	0.00
TRINITY_DN749742_c0_g1	0.00	0.00	0.00	0.00	0.00	0.00	0.00	0.00	0.00	0.00
TRINITY_DN749743_c0_g1	4.71	0.00	0.00	0.00	0.00	0.00	0.00	0.00	4.48	4.31
TRINITY_DN749746_c0_g1	0.00	0.00	0.00	0.00	0.00	0.00	0.00	0.00	0.00	0.00
TRINITY_DN74974_c0_g1	0.00	0.00	17.32	0.00	0.00	0.00	0.00	0.00	0.00	15.51
TRINITY_DN74974_c0_g2	26.72	16.50	41.26	0.00	0.00	0.00	0.00	0.00	13.08	65.87
TRINITY_DN749750_c0_g1	16.64	0.00	0.00	0.00	0.00	0.00	0.00	0.00	0.00	0.00
TRINITY_DN749751_c0_g1	0.00	0.00	13.75	0.00	0.00	0.00	0.00	0.00	0.00	0.00
TRINITY_DN749753_c0_g1	0.00	0.00	0.00	0.00	0.00	0.00	10.54	0.00	0.00	0.00
TRINITY_DN749754_c0_g1	0.00	0.00	0.00	0.00	0.00	0.00	0.00	0.00	0.00	0.00
TRINITY_DN74975_c0_g1	0.00	0.00	0.00	0.00	0.00	0.00	0.00	0.00	0.00	12.33
TRINITY_DN74975_c0_g3	34.97	0.00	0.00	16.62	0.00	0.00	0.00	0.00	0.00	31.52
TRINITY_DN74975_c0_g4	0.00	0.00	0.00	0.00	16.59	0.00	0.00	0.00	0.00	0.00
TRINITY_DN74975_c0_g5	0.00	0.00	0.00	0.00	0.00	0.00	0.00	0.00	0.00	0.00
TRINITY_DN74975_c0_g6	0.00	0.00	8.83	0.00	0.00	0.00	0.00	0.00	0.00	0.00
TRINITY_DN74975_c1_g1	16.09	0.00	0.00	15.39	0.00	0.00	0.00	0.00	15.43	29.20
TRINITY_DN74975_c3_g1	7.23	0.00	0.00	0.00	0.00	0.00	0.00	0.00	0.00	6.64
TRINITY_DN749760_c0_g1	0.00	0.00	0.00	0.00	0.00	0.00	0.00	0.00	0.00	4.92
TRINITY_DN749763_c0_g1	0.00	0.00	0.00	0.00	0.00	0.00	0.00	0.00	0.00	0.00
TRINITY_DN749764_c0_g1	5.70	0.00	22.93	0.00	5.95	4.94	28.58	16.83	5.41	20.94
TRINITY_DN749766_c0_g1	0.00	0.00	0.00	0.00	0.00	0.00	0.00	0.00	0.00	0.00
TRINITY_DN749768_c0_g1	0.00	0.00	0.00	0.00	0.00	0.00	4.50	0.00	5.65	0.00
TRINITY_DN749769_c0_g1	0.00	0.00	0.00	0.00	0.00	0.00	0.00	0.00	0.00	0.00
TRINITY_DN74976_c2_g1	0.00	0.00	0.00	9.21	0.00	6.99	0.00	0.00	0.00	0.00
TRINITY_DN749770_c0_g1	0.00	0.00	0.00	0.00	0.00	0.00	0.00	0.00	0.00	0.00
TRINITY_DN749771_c0_g1	0.00	26.38	5.73	5.60	0.00	14.81	12.76	0.00	21.33	10.47
TRINITY_DN749772_c0_g1	0.00	0.00	0.00	0.00	0.00	0.00	0.00	0.00	21.87	0.00
TRINITY_DN749773_c0_g1	0.00	0.00	0.00	0.00	0.00	0.00	0.00	0.00	0.00	0.00
TRINITY_DN749775_c0_g1	0.00	0.00	0.00	0.00	0.00	0.00	0.00	0.00	8.21	0.00
TRINITY_DN749776_c0_g1	0.00	0.00	0.00	0.00	0.00	0.00	0.00	0.00	4.34	0.00
TRINITY_DN749776_c1_g1	0.00	0.00	0.00	0.00	0.00	0.00	0.00	0.00	0.00	0.00
TRINITY_DN749777_c0_g1	3.04	0.00	0.00	0.00	0.00	0.00	0.00	0.00	2.91	3.22
TRINITY_DN749779_c0_g1	0.00	0.00	0.00	0.00	0.00	0.00	0.00	0.00	0.00	10.81
TRINITY_DN74977_c1_g1	0.00	0.00	0.00	0.00	0.00	0.00	0.00	0.00	0.00	0.00
TRINITY_DN74977_c2_g1	0.00	0.00	0.00	0.00	0.00	0.00	0.00	0.00	0.00	12.42
TRINITY_DN74977_c2_g2	0.00	0.00	0.00	0.00	0.00	0.00	0.00	0.00	0.00	3.49
TRINITY_DN74977_c5_g1	0.00	10.06	8.50	0.00	0.00	0.00	0.00	0.00	0.00	0.00
TRINITY_DN749782_c0_g1	0.00	0.00	0.00	0.00	0.00	0.00	0.00	0.00	0.00	0.00
TRINITY_DN749783_c0_g1	2.98	5.97	0.00	0.00	0.00	1.60	0.00	0.00	0.00	5.13
TRINITY_DN749783_c0_g3	0.00	0.00	0.00	0.00	0.00	0.00	0.00	0.00	0.00	0.00
TRINITY_DN749784_c0_g1	0.00	0.00	0.00	0.00	0.00	0.00	0.00	0.00	0.00	0.00
TRINITY_DN749785_c0_g1	0.00	0.00	0.00	0.00	0.00	5.45	0.00	0.00	0.00	0.00
TRINITY_DN749789_c0_g1	9.15	0.00	0.00	0.00	0.00	0.00	0.00	0.00	0.00	0.00
TRINITY_DN74978_c1_g1	0.00	0.00	0.00	0.00	0.00	0.00	0.00	0.00	0.00	10.67
TRINITY_DN74978_c1_g3	0.00	0.00	7.18	6.98	7.40	0.00	18.08	0.00	0.00	0.00
TRINITY_DN74978_c2_g1	28.01	16.98	0.00	0.00	0.00	0.00	0.00	0.00	0.00	0.00
TRINITY_DN749790_c0_g1	2.00	0.00	0.00	0.00	0.00	1.71	0.00	0.00	9.70	0.00
TRINITY_DN749791_c0_g1	7.13	0.00	0.00	0.00	0.00	6.20	0.00	0.00	0.00	0.00
TRINITY_DN749794_c1_g1	0.00	0.00	0.00	0.00	0.00	0.00	0.00	0.00	0.00	0.00
TRINITY_DN749795_c0_g1	0.00	0.00	0.00	0.00	0.00	0.00	0.00	0.00	0.00	30.27
TRINITY_DN749798_c0_g1	0.00	0.00	0.00	0.00	0.00	0.00	0.00	0.00	0.00	0.00
TRINITY_DN749798_c1_g1	0.00	18.10	0.00	0.00	0.00	0.00	0.00	0.00	0.00	0.00
TRINITY_DN74979_c0_g2	0.00	0.00	0.00	0.00	0.00	0.00	0.00	0.00	0.00	0.00
TRINITY_DN74979_c0_g3	0.00	0.00	0.00	0.00	0.00	0.00	0.00	0.00	0.00	0.00
TRINITY_DN74979_c1_g1	0.00	0.00	4.36	0.00	0.00	0.00	0.00	0.00	0.00	0.00
TRINITY_DN74979_c2_g1	0.00	0.00	0.00	0.00	0.00	0.00	0.00	0.00	0.00	0.00
TRINITY_DN74979_c3_g1	0.00	0.00	0.00	0.00	0.00	0.00	0.00	0.00	13.28	0.00
TRINITY_DN74979_c6_g1	0.00	20.82	0.00	0.00	0.00	0.00	22.70	0.00	0.00	0.00
TRINITY_DN7497_c0_g1	115.08	111.30	88.76	58.44	82.35	50.65	118.04	27.26	203.55	197.57
TRINITY_DN7497_c0_g2	44.86	103.61	78.48	28.29	55.21	34.68	103.95	26.04	161.71	173.63
TRINITY_DN7497_c1_g1	0.00	0.00	0.00	0.00	0.00	4.44	0.00	0.00	6.26	15.39
TRINITY_DN7497_c2_g1	0.00	16.50	0.00	0.00	0.00	0.00	0.00	0.00	0.00	0.00
TRINITY_DN7497_c4_g1	0.00	9.08	0.00	0.00	0.00	0.00	0.00	0.00	0.00	0.00
TRINITY_DN7497_c7_g1	0.00	0.00	0.00	0.00	0.00	0.00	0.00	0.00	0.00	0.00
TRINITY_DN7497_c8_g1	0.00	0.00	0.00	0.00	0.00	0.00	0.00	0.00	0.00	0.00
TRINITY_DN749802_c0_g1	0.00	0.00	0.00	0.00	0.00	0.00	0.00	0.00	0.00	0.00
TRINITY_DN749805_c0_g1	0.00	0.00	0.00	0.00	0.00	0.00	0.00	0.00	0.00	0.00
TRINITY_DN749806_c0_g1	0.00	0.00	5.69	0.00	0.00	0.00	0.00	0.00	0.00	0.00
TRINITY_DN749807_c0_g1	0.00	0.00	0.00	0.00	0.00	13.59	0.00	0.00	0.00	0.00
TRINITY_DN749808_c0_g1	0.00	0.00	0.00	0.00	0.00	0.00	0.00	0.00	2.38	2.24
TRINITY_DN749808_c1_g1	0.00	19.66	0.00	0.00	0.00	0.00	0.00	15.42	0.00	0.00
TRINITY_DN749809_c0_g1	0.00	0.00	0.00	0.00	0.00	0.00	0.00	0.00	0.00	0.00
TRINITY_DN74980_c0_g1	11.81	0.00	0.00	0.00	0.00	0.00	0.00	0.00	19.03	0.00
TRINITY_DN74980_c0_g2	0.00	0.00	0.00	0.00	0.00	0.00	0.00	0.00	0.00	16.06
TRINITY_DN74980_c0_g4	0.00	0.00	39.54	0.00	0.00	0.00	0.00	18.20	0.00	35.34
TRINITY_DN749810_c1_g1	0.00	0.00	0.00	0.00	0.00	0.00	18.53	0.00	0.00	12.91
TRINITY_DN749815_c0_g1	0.00	0.00	0.00	0.00	0.00	0.00	0.00	0.00	0.00	0.00
TRINITY_DN749818_c0_g1	0.00	0.00	0.00	0.00	0.00	0.00	0.00	0.00	0.00	0.00
TRINITY_DN749818_c1_g1	0.00	0.00	8.13	0.00	0.00	0.00	0.00	0.00	0.00	0.00
TRINITY_DN749819_c1_g1	0.00	0.00	0.00	0.00	0.00	0.00	0.00	0.00	0.00	0.00
TRINITY_DN74981_c0_g1	7.41	11.56	3.26	9.79	12.16	14.94	3.45	6.36	29.20	38.58
TRINITY_DN74981_c0_g2	0.00	5.88	10.33	10.12	13.16	4.44	25.60	10.11	14.74	18.87
TRINITY_DN74981_c0_g3	0.00	0.00	0.00	0.00	0.00	0.00	0.00	0.00	0.00	0.00
TRINITY_DN74981_c0_g5	0.00	22.56	0.00	0.00	0.00	0.00	0.00	0.00	0.00	0.00
TRINITY_DN74981_c2_g1	0.00	0.00	0.00	0.00	0.00	0.00	0.00	0.00	0.00	0.00
TRINITY_DN74981_c3_g1	0.00	0.00	0.00	0.00	0.00	0.00	0.00	0.00	0.00	0.00
TRINITY_DN749821_c0_g1	0.00	0.00	0.00	0.00	0.00	0.00	0.00	0.00	0.00	0.00
TRINITY_DN749823_c0_g1	4.88	0.00	0.00	0.00	0.00	0.00	0.00	0.00	0.00	0.00
TRINITY_DN749824_c0_g1	0.00	0.00	0.00	0.00	0.00	0.00	0.00	0.00	0.00	0.00
TRINITY_DN749826_c0_g1	0.00	0.00	0.00	3.28	0.00	0.00	0.00	0.00	6.32	3.01
TRINITY_DN749827_c1_g1	0.00	0.00	0.00	0.00	0.00	0.00	3.47	0.00	2.79	2.65
TRINITY_DN749828_c0_g1	0.00	0.00	0.00	0.00	0.00	0.00	0.00	0.00	0.00	36.03
TRINITY_DN74982_c3_g1	0.00	0.00	0.00	8.33	17.73	12.28	0.00	0.00	22.97	48.71
TRINITY_DN74982_c5_g2	12.22	36.06	10.97	0.00	0.00	0.00	0.00	0.00	11.78	0.00
TRINITY_DN74982_c7_g1	0.00	11.06	0.00	0.00	0.00	0.00	0.00	0.00	0.00	25.26
TRINITY_DN749831_c0_g1	0.00	2.54	0.00	0.00	0.00	0.00	5.55	0.00	3.22	0.00
TRINITY_DN749836_c0_g1	0.00	0.00	0.00	0.00	0.00	0.00	0.00	0.00	0.00	3.08
TRINITY_DN749837_c0_g1	0.00	0.00	0.00	0.00	0.00	0.00	0.00	0.00	0.00	0.00
TRINITY_DN749838_c0_g1	0.00	0.00	0.00	0.00	0.00	0.00	0.00	0.00	0.00	12.14
TRINITY_DN74983_c0_g1	0.00	0.00	0.00	0.00	0.00	0.00	0.00	0.00	13.19	4.42
TRINITY_DN74983_c0_g2	16.77	0.00	0.00	11.59	0.00	0.00	4.54	0.00	0.00	0.00
TRINITY_DN74983_c0_g3	0.00	3.66	2.88	0.00	0.00	0.00	0.00	0.00	8.33	15.79
TRINITY_DN74983_c0_g4	0.00	0.00	0.00	0.00	0.00	0.00	0.00	0.00	0.00	0.00
TRINITY_DN74983_c0_g5	6.75	2.40	1.90	0.00	0.00	0.00	0.00	2.18	3.72	0.00
TRINITY_DN74983_c0_g7	6.93	18.48	0.00	3.44	10.91	5.95	16.75	0.00	20.28	23.54
TRINITY_DN74983_c0_g9	4.18	0.00	0.00	2.09	0.00	0.00	0.00	0.00	4.04	9.49
TRINITY_DN74983_c11_g1	0.00	0.00	0.00	0.00	0.00	0.00	0.00	0.00	0.00	0.00
TRINITY_DN74983_c12_g1	0.00	0.00	0.00	0.00	0.00	0.00	0.00	0.00	0.00	0.00
TRINITY_DN74983_c1_g1	0.00	0.00	0.00	0.00	0.00	0.00	0.00	0.00	0.00	0.00
TRINITY_DN74983_c1_g2	0.00	5.29	0.00	0.00	9.78	0.00	0.00	0.00	0.00	12.83
TRINITY_DN74983_c3_g1	0.00	0.00	0.00	0.00	0.00	0.00	0.00	0.00	0.00	0.00
TRINITY_DN74983_c4_g1	0.00	0.00	0.00	0.00	0.00	0.00	0.00	0.00	9.75	0.00
TRINITY_DN74983_c5_g1	0.00	0.00	0.00	0.00	0.00	0.00	0.00	0.00	0.00	0.00
TRINITY_DN749841_c0_g1	0.00	0.00	0.00	0.00	0.00	0.00	8.46	0.00	0.00	6.13
TRINITY_DN749844_c0_g1	0.00	0.00	0.00	0.00	0.00	0.00	0.00	0.00	0.00	0.00
TRINITY_DN749845_c0_g1	0.00	0.00	0.00	0.00	0.00	0.00	0.00	0.00	0.00	0.00
TRINITY_DN749847_c0_g1	0.00	0.00	0.00	0.00	0.00	0.00	0.00	0.00	0.00	0.00
TRINITY_DN74984_c0_g1	3.17	0.00	0.00	0.00	1.49	0.00	0.00	0.00	0.00	1.28
TRINITY_DN74984_c1_g1	24.52	0.00	0.00	12.04	0.00	0.00	23.23	0.00	0.00	0.00
TRINITY_DN74984_c4_g1	9.70	15.93	4.12	2.78	0.00	0.00	3.16	0.00	5.29	16.61
TRINITY_DN74984_c5_g1	0.00	5.58	0.00	0.00	0.00	0.00	0.00	9.66	0.00	4.50
TRINITY_DN749850_c0_g1	0.00	0.00	0.00	0.00	0.00	0.00	0.00	0.00	0.00	11.57
TRINITY_DN749852_c0_g1	0.00	0.00	0.00	0.00	0.00	0.00	0.00	0.00	0.00	0.00
TRINITY_DN749855_c0_g1	0.00	0.00	0.00	0.00	0.00	0.00	0.00	0.00	0.00	8.33
TRINITY_DN749857_c0_g1	0.00	0.00	0.00	4.71	0.00	4.12	0.00	0.00	0.00	0.00
TRINITY_DN749858_c0_g1	0.00	0.00	0.00	13.77	0.00	0.00	18.67	0.00	0.00	0.00
TRINITY_DN749859_c0_g1	0.00	0.00	0.00	0.00	0.00	0.00	0.00	0.00	0.00	0.00
TRINITY_DN74985_c0_g1	0.00	13.40	0.00	1.43	4.51	1.21	8.11	1.37	2.77	10.34
TRINITY_DN74985_c0_g2	5.15	17.42	0.00	3.28	0.00	0.00	11.05	0.00	7.54	12.22
TRINITY_DN74985_c0_g3	0.00	0.00	0.00	0.00	0.00	0.00	0.00	0.00	0.00	0.00
TRINITY_DN74985_c2_g1	0.00	0.00	0.00	0.00	0.00	0.00	0.00	0.00	0.00	0.00
TRINITY_DN74985_c4_g1	0.00	0.00	0.00	0.00	0.00	1.22	1.64	0.00	0.00	0.00
TRINITY_DN74985_c6_g1	0.00	0.00	0.00	0.00	0.00	0.00	0.00	0.00	0.00	0.00
TRINITY_DN749860_c1_g1	5.40	0.00	0.00	0.00	0.00	0.00	0.00	0.00	0.00	0.00
TRINITY_DN749861_c2_g1	0.00	0.00	0.00	0.00	0.00	17.88	0.00	0.00	0.00	9.50
TRINITY_DN749861_c4_g1	41.03	0.00	0.00	0.00	0.00	0.00	0.00	0.00	0.00	5.99
TRINITY_DN749864_c0_g1	0.00	0.00	0.00	0.00	0.00	0.00	0.00	0.00	0.00	0.00
TRINITY_DN749868_c0_g1	0.00	0.00	0.00	0.00	0.00	0.00	0.00	0.00	0.00	0.00
TRINITY_DN749869_c0_g1	0.00	0.00	0.00	0.00	0.00	0.00	0.00	0.00	2.11	0.00
TRINITY_DN74986_c0_g1	3.03	12.02	0.00	3.01	3.55	0.00	0.00	0.00	0.00	0.00
TRINITY_DN74986_c1_g1	0.00	0.00	0.00	0.00	0.00	0.00	0.00	0.00	0.00	0.00
TRINITY_DN749873_c0_g1	387.25	445.25	298.92	98.86	228.06	190.27	532.28	222.67	706.88	851.84
TRINITY_DN749874_c0_g1	0.00	0.00	0.00	0.00	0.00	0.00	0.00	0.00	0.00	0.00
TRINITY_DN749875_c0_g1	0.00	0.00	0.00	0.00	0.00	0.00	0.00	0.00	0.00	0.00
TRINITY_DN749877_c0_g1	0.00	36.82	0.00	0.00	0.00	0.00	0.00	0.00	0.00	13.87
TRINITY_DN749879_c0_g1	0.00	0.00	0.00	0.00	0.00	0.00	0.00	0.00	0.00	0.00
TRINITY_DN74987_c0_g1	3.81	0.00	0.00	0.00	0.00	0.00	0.00	0.00	10.93	10.44
TRINITY_DN74987_c0_g2	0.00	16.43	9.68	0.00	0.00	0.00	0.00	0.00	0.00	0.00
TRINITY_DN74987_c0_g3	0.00	0.00	0.00	0.00	0.00	0.00	0.00	0.00	0.00	13.87
TRINITY_DN74987_c1_g1	0.00	0.00	0.00	0.00	0.00	0.00	0.00	0.00	0.00	0.00
TRINITY_DN74987_c2_g1	7.14	15.78	14.26	14.15	28.52	18.36	32.41	3.49	68.24	26.03
TRINITY_DN74987_c2_g2	0.00	10.17	25.75	8.28	0.00	0.00	0.00	0.00	46.49	18.65
TRINITY_DN74987_c3_g1	0.00	0.00	0.00	0.00	0.00	0.00	11.26	0.00	0.00	0.00
TRINITY_DN74987_c5_g1	0.00	0.00	0.00	0.00	0.00	0.00	0.00	0.00	0.00	0.00
TRINITY_DN749880_c0_g1	1.46	0.00	0.00	0.00	0.00	0.00	0.00	0.00	0.00	0.00
TRINITY_DN749881_c0_g1	0.00	0.00	0.00	0.00	0.00	0.00	0.00	0.00	0.00	0.00
TRINITY_DN749882_c0_g1	12.22	0.00	0.00	0.00	12.68	0.00	0.00	0.00	0.00	0.00
TRINITY_DN749883_c0_g1	4.44	0.00	4.46	0.00	0.00	0.00	0.00	0.00	0.00	8.13
TRINITY_DN749884_c0_g1	0.00	0.00	0.00	0.00	0.00	0.00	0.00	0.00	0.00	0.00
TRINITY_DN749888_c0_g1	0.00	0.00	0.00	26.75	0.00	0.00	0.00	0.00	0.00	0.00
TRINITY_DN749889_c0_g1	0.00	0.00	8.01	0.00	0.00	0.00	10.15	0.00	0.00	0.00
TRINITY_DN74988_c0_g1	0.00	0.00	0.00	0.00	0.00	0.00	0.00	0.00	0.00	0.00
TRINITY_DN74988_c1_g2	9.42	0.00	0.00	0.00	0.00	0.00	0.00	0.00	0.00	0.00
TRINITY_DN74988_c2_g1	0.00	0.00	0.00	0.00	0.00	0.00	0.00	0.00	0.00	0.00
TRINITY_DN74988_c3_g1	0.00	0.00	0.00	0.00	0.00	0.00	0.00	0.00	0.00	0.00
TRINITY_DN74988_c3_g2	8.79	10.61	0.00	25.80	0.00	7.66	0.00	0.00	16.79	56.60
TRINITY_DN749893_c0_g1	0.00	0.00	0.00	0.00	0.00	0.00	0.00	0.00	0.00	0.00
TRINITY_DN749893_c1_g1	0.00	0.00	0.00	0.00	0.00	0.00	0.00	0.00	0.00	0.00
TRINITY_DN749896_c0_g1	0.00	0.00	0.00	0.00	0.00	0.00	0.00	0.00	0.00	0.00
TRINITY_DN74989_c0_g1	0.00	0.00	0.00	0.00	0.00	0.00	5.68	0.00	0.00	0.00
TRINITY_DN74989_c0_g2	0.00	0.00	0.00	0.00	11.89	6.49	0.00	3.71	3.61	10.35
TRINITY_DN74989_c4_g1	0.00	0.00	0.00	0.00	0.00	0.00	0.00	0.00	0.00	0.00
TRINITY_DN7498_c0_g1	5.99	2.75	0.00	0.00	0.00	2.08	0.00	0.00	10.90	7.15
TRINITY_DN749902_c1_g1	0.00	0.00	5.55	0.00	0.00	0.00	0.00	0.00	0.00	5.07
TRINITY_DN749903_c0_g1	0.00	0.00	0.00	0.00	0.00	0.00	0.00	0.00	0.00	0.00
TRINITY_DN749904_c0_g1	0.00	0.00	10.69	0.00	0.00	0.00	0.00	0.00	0.00	0.00
TRINITY_DN749905_c0_g1	0.00	0.00	0.00	0.00	0.00	0.00	0.00	0.00	0.00	12.52
TRINITY_DN749906_c1_g1	0.00	21.18	0.00	0.00	0.00	0.00	0.00	0.00	0.00	0.00
TRINITY_DN749908_c0_g1	0.00	0.00	0.00	0.00	0.00	0.00	0.00	0.00	0.00	0.00
TRINITY_DN749909_c0_g1	0.00	0.00	0.00	0.00	0.00	0.00	0.00	0.00	0.00	0.00
TRINITY_DN74990_c0_g1	0.00	0.00	0.00	5.35	0.00	0.00	0.00	0.00	0.00	9.98
TRINITY_DN74990_c0_g2	0.00	25.87	0.00	0.00	0.00	0.00	0.00	0.00	30.40	0.00
TRINITY_DN74990_c1_g1	0.00	0.00	0.00	0.00	0.00	1.46	1.96	0.00	1.66	3.10
TRINITY_DN74990_c4_g1	0.00	6.67	2.08	2.09	0.00	1.78	0.00	0.00	2.02	7.60
TRINITY_DN74990_c5_g1	2.04	0.00	8.10	0.00	4.30	1.74	0.00	0.00	1.97	1.85
TRINITY_DN749911_c0_g1	0.00	0.00	0.00	0.00	0.00	0.00	3.54	0.00	0.00	2.71
TRINITY_DN749914_c0_g1	0.00	0.00	3.96	0.00	0.00	0.00	0.00	3.88	3.78	0.00
TRINITY_DN749916_c0_g1	0.00	3.79	0.00	0.00	0.00	2.95	4.15	0.00	0.00	0.00
TRINITY_DN749919_c0_g1	0.00	0.00	0.00	0.00	0.00	0.00	0.00	0.00	0.00	0.00
TRINITY_DN749920_c0_g1	0.00	0.00	0.00	0.00	0.00	0.00	0.00	0.00	0.00	0.00
TRINITY_DN749920_c1_g1	0.00	0.00	0.00	0.00	4.20	0.00	0.00	3.93	0.00	0.00
TRINITY_DN749922_c0_g1	0.00	0.00	0.00	0.00	0.00	0.00	0.00	0.00	8.08	15.57
TRINITY_DN749923_c0_g1	0.00	0.00	0.00	0.00	0.00	0.00	0.00	0.00	0.00	0.00
TRINITY_DN749924_c0_g1	0.00	0.00	23.22	0.00	12.05	15.00	0.00	0.00	0.00	0.00
TRINITY_DN749927_c0_g1	0.00	0.00	0.00	0.00	0.00	8.66	0.00	0.00	0.00	9.20
TRINITY_DN749929_c0_g1	0.00	0.00	0.00	0.00	0.00	0.00	0.00	0.00	14.03	13.31
TRINITY_DN749929_c0_g2	0.00	0.00	0.00	0.00	0.00	0.00	0.00	0.00	0.00	23.51
TRINITY_DN74992_c0_g1	0.00	0.00	0.00	34.03	0.00	0.00	0.00	0.00	0.00	0.00
TRINITY_DN74992_c3_g1	0.00	0.00	0.00	0.00	0.00	0.00	0.00	0.00	0.00	0.00
TRINITY_DN74992_c5_g1	0.00	0.00	0.00	0.00	0.00	0.00	0.00	0.00	0.00	0.00
TRINITY_DN74992_c8_g1	87.17	206.53	125.70	48.15	34.09	84.73	163.15	64.29	294.41	309.40
TRINITY_DN749931_c0_g1	0.00	10.25	0.00	0.00	0.00	0.00	0.00	0.00	0.00	4.15
TRINITY_DN749934_c0_g1	0.00	0.00	0.00	0.00	0.00	0.00	0.00	0.00	0.00	0.00
TRINITY_DN749934_c1_g1	0.00	15.81	0.00	0.00	0.00	0.00	0.00	0.00	0.00	0.00
TRINITY_DN749935_c0_g1	0.00	0.00	0.00	0.00	0.00	0.00	0.00	0.00	0.00	0.00
TRINITY_DN749935_c0_g2	0.00	0.00	0.00	0.00	0.00	0.00	14.88	0.00	0.00	0.00
TRINITY_DN749936_c0_g1	0.00	0.00	0.00	0.00	0.00	0.00	0.00	0.00	0.00	0.00
TRINITY_DN749936_c0_g2	0.00	0.00	0.00	0.00	0.00	0.00	0.00	0.00	4.61	4.45
TRINITY_DN74993_c0_g1	0.00	0.00	0.00	8.60	0.00	0.00	0.00	8.60	8.39	8.09
TRINITY_DN74993_c0_g2	0.00	0.00	0.00	0.00	0.00	0.00	0.00	0.00	0.00	0.00
TRINITY_DN749941_c0_g1	0.00	0.00	0.00	0.00	0.00	0.00	13.27	0.00	0.00	18.75
TRINITY_DN749941_c1_g1	0.00	0.00	0.00	0.00	0.00	0.00	0.00	0.00	0.00	0.00
TRINITY_DN749942_c0_g1	4.95	0.00	0.00	0.00	0.00	0.00	0.00	0.00	0.00	0.00
TRINITY_DN749943_c0_g1	0.00	0.00	0.00	0.00	0.00	0.00	0.00	0.00	0.00	0.00
TRINITY_DN749944_c0_g1	0.00	0.00	0.00	0.00	0.00	0.00	0.00	0.00	0.00	0.00
TRINITY_DN749946_c0_g1	0.00	0.00	0.00	0.00	4.54	0.00	0.00	0.00	0.00	39.63
TRINITY_DN749947_c0_g1	0.00	0.00	0.00	0.00	0.00	0.00	0.00	0.00	0.00	0.00
TRINITY_DN749952_c0_g1	0.00	3.30	3.02	0.00	0.00	2.59	10.85	0.00	5.80	2.79
TRINITY_DN749953_c0_g1	0.00	0.00	0.00	0.00	0.00	0.00	0.00	0.00	0.00	0.00
TRINITY_DN749955_c0_g1	0.00	0.00	0.00	0.00	0.00	0.00	4.93	0.00	0.00	7.37
TRINITY_DN749959_c0_g1	0.00	0.00	0.00	0.00	0.00	0.00	0.00	0.00	0.00	0.00
TRINITY_DN74995_c0_g1	11.28	0.00	0.00	0.00	23.33	0.00	0.00	0.00	21.59	10.31
TRINITY_DN749964_c0_g1	5.59	0.00	0.00	0.00	0.00	0.00	0.00	0.00	0.00	5.13
TRINITY_DN749968_c0_g1	0.00	0.00	0.00	0.00	0.00	0.00	0.00	0.00	9.87	0.00
TRINITY_DN74996_c0_g1	0.00	0.00	0.00	0.00	0.00	0.00	0.00	0.00	8.67	0.00
TRINITY_DN74996_c0_g2	0.00	5.24	3.68	0.00	3.92	0.00	11.19	0.00	19.52	38.21
TRINITY_DN74996_c0_g3	0.00	0.00	0.00	0.00	0.00	0.00	0.00	0.00	17.27	32.46
TRINITY_DN74996_c0_g4	18.45	0.00	9.11	11.31	0.00	12.16	10.54	16.72	24.89	33.20
TRINITY_DN74996_c1_g1	0.00	0.00	0.00	0.00	0.00	0.00	0.00	0.00	5.03	4.75
TRINITY_DN74996_c4_g1	0.00	0.00	0.00	0.00	0.00	0.00	0.00	0.00	0.00	0.00
TRINITY_DN74996_c5_g1	0.00	0.00	15.52	0.00	0.00	0.00	0.00	0.00	0.00	69.98
TRINITY_DN74996_c6_g1	0.00	0.00	0.00	0.00	0.00	0.00	0.00	0.00	0.00	15.03
TRINITY_DN749971_c0_g1	0.00	0.00	0.00	9.51	0.00	0.00	0.00	0.00	0.00	17.97
TRINITY_DN749972_c0_g1	0.00	0.00	0.00	0.00	0.00	0.00	0.00	0.00	0.00	0.00
TRINITY_DN749974_c0_g1	0.00	0.00	0.00	0.00	18.38	0.00	23.24	16.79	0.00	0.00
TRINITY_DN749978_c0_g1	0.00	0.00	0.00	27.58	8.32	0.00	0.00	0.00	7.62	0.00
TRINITY_DN749979_c0_g1	0.00	0.00	0.00	0.00	4.52	0.00	10.63	0.00	0.00	15.80
TRINITY_DN749980_c0_g1	0.00	0.00	0.00	0.00	0.00	0.00	0.00	0.00	0.00	13.11
TRINITY_DN749984_c0_g1	0.00	0.00	0.00	0.00	0.00	0.00	0.00	3.02	0.00	0.00
TRINITY_DN749986_c0_g1	0.00	0.00	0.00	0.00	0.00	0.00	0.00	0.00	0.00	0.00
TRINITY_DN749987_c0_g1	0.00	0.00	0.00	0.00	8.11	0.00	0.00	0.00	0.00	7.22
TRINITY_DN749988_c0_g1	9.21	0.00	0.00	0.00	0.00	0.00	0.00	10.97	0.00	0.00
TRINITY_DN749988_c1_g1	0.00	0.00	0.00	0.00	0.00	0.00	0.00	0.00	0.00	0.00
TRINITY_DN749988_c4_g1	0.00	21.84	0.00	8.83	0.00	0.00	0.00	8.83	0.00	8.33
TRINITY_DN749988_c5_g1	0.00	0.00	0.00	0.00	0.00	14.21	0.00	0.00	0.00	0.00
TRINITY_DN749988_c8_g1	0.00	0.00	0.00	0.00	0.00	0.00	15.94	0.00	0.00	0.00
TRINITY_DN749989_c1_g1	0.00	0.00	0.00	0.00	0.00	0.00	0.00	0.00	0.00	0.00
TRINITY_DN74998_c0_g1	0.00	0.00	0.00	0.00	0.00	0.00	0.00	13.16	0.00	0.00
TRINITY_DN74998_c3_g1	0.00	0.00	16.39	0.00	0.00	0.00	0.00	0.00	11.51	23.98
TRINITY_DN749990_c0_g1	2.76	2.88	2.73	0.00	0.00	0.00	0.00	0.00	2.69	1.25
TRINITY_DN749990_c0_g2	0.00	0.00	0.00	0.00	5.41	0.00	0.00	0.00	0.00	9.50
TRINITY_DN749990_c2_g1	0.00	0.00	0.00	0.00	0.00	0.00	0.00	0.00	0.00	0.00
TRINITY_DN749992_c0_g1	0.00	0.00	0.00	0.00	0.00	0.00	0.00	0.00	0.00	0.00
TRINITY_DN749994_c0_g1	1.72	1.81	0.00	0.00	0.00	0.00	1.98	0.00	3.34	3.12
TRINITY_DN749995_c0_g1	0.00	0.00	0.00	0.00	0.00	12.43	0.00	0.00	0.00	0.00
TRINITY_DN749997_c0_g1	0.00	6.83	0.00	0.00	0.00	0.00	0.00	0.00	8.99	11.40
TRINITY_DN749999_c0_g1	0.00	0.00	0.00	0.00	0.00	0.00	0.00	0.00	0.00	14.67
TRINITY_DN74999_c0_g1	8.36	1.07	2.76	6.97	1.10	0.88	7.50	0.00	13.04	7.67
TRINITY_DN74999_c1_g1	0.00	0.00	0.00	0.00	0.00	0.00	0.00	0.00	0.00	0.00
TRINITY_DN74999_c4_g1	15.52	0.00	0.00	0.00	0.00	13.15	40.46	0.00	14.91	0.00
TRINITY_DN74999_c5_g1	17.65	0.00	0.00	0.00	0.00	0.00	0.00	0.00	0.00	0.00
TRINITY_DN7499_c1_g1	15.74	9.43	0.00	7.71	0.00	0.00	0.00	0.00	0.00	7.22
TRINITY_DN7499_c2_g1	8.70	0.00	0.00	0.00	0.00	7.58	0.00	0.00	0.00	0.00
TRINITY_DN7499_c2_g2	0.00	0.00	0.00	0.00	0.00	0.00	0.00	0.00	0.00	0.00
TRINITY_DN7499_c4_g1	0.00	0.00	0.00	0.00	0.00	6.35	0.00	0.00	13.92	0.00
TRINITY_DN749_c0_g2	0.00	0.00	0.00	6.75	0.00	0.00	0.00	0.00	0.00	12.63
TRINITY_DN749_c0_g3	0.00	0.00	0.00	0.00	0.00	0.00	0.00	0.00	0.00	0.00
TRINITY_DN749_c1_g1	14.30	13.63	20.86	8.39	2.52	10.14	20.24	5.74	25.21	32.85
TRINITY_DN749_c2_g1	0.00	0.00	0.00	0.00	0.00	0.00	0.00	0.00	1.71	5.57
TRINITY_DN749_c2_g2	17.59	17.97	14.11	13.93	10.58	7.67	19.51	5.93	46.70	30.66
TRINITY_DN749_c3_g1	0.00	0.00	0.00	2.13	0.00	0.00	0.00	0.00	0.00	0.00
TRINITY_DN749_c4_g1	17.65	0.00	0.00	0.00	18.07	0.00	0.00	0.00	0.00	0.00
TRINITY_DN749_c8_g1	0.00	20.59	8.68	0.00	8.92	0.00	0.00	0.00	0.00	0.00
TRINITY_DN74_c0_g1	62.15	104.52	44.25	46.76	25.40	32.55	41.48	25.90	112.08	233.93
TRINITY_DN74_c0_g2	0.00	0.00	0.00	0.00	0.00	0.00	0.00	0.00	0.00	0.00
TRINITY_DN74_c0_g3	0.00	0.00	5.00	13.40	8.93	0.00	12.48	0.00	11.34	27.44
TRINITY_DN74_c116_g1	0.00	11.59	0.00	9.28	0.00	0.00	0.00	0.00	0.00	0.00
TRINITY_DN74_c1_g1	9.77	0.00	0.00	0.00	0.00	0.00	0.00	0.00	0.00	0.00
TRINITY_DN74_c1_g2	0.00	0.00	0.00	0.00	0.00	0.00	0.00	0.00	0.00	8.14
TRINITY_DN74_c21_g1	0.00	19.98	23.03	0.00	5.12	4.62	58.83	0.00	38.38	103.35
TRINITY_DN74_c2_g1	30.99	36.99	4.77	10.92	25.53	7.62	20.19	0.00	21.37	32.36
TRINITY_DN74_c34_g1	0.00	0.00	0.00	0.00	0.00	0.00	0.00	0.00	0.00	0.00
TRINITY_DN74_c5_g1	0.33	0.00	0.37	0.79	0.00	0.00	0.00	0.75	1.31	0.00
TRINITY_DN750000_c0_g1	0.00	0.00	0.00	0.00	0.00	0.00	0.00	0.00	0.00	0.00
TRINITY_DN750007_c1_g1	0.00	0.00	0.00	0.00	0.00	0.00	0.00	0.00	0.00	14.73
TRINITY_DN750008_c0_g1	10.82	0.00	0.00	0.00	0.00	0.00	0.00	0.00	0.00	19.81
TRINITY_DN75000_c0_g2	0.00	0.00	0.00	0.00	0.00	0.00	0.00	0.00	0.00	0.00
TRINITY_DN75000_c0_g3	0.00	0.00	0.00	0.00	0.00	0.00	0.00	0.00	0.00	0.00
TRINITY_DN75000_c0_g4	0.00	0.00	0.00	0.00	0.00	0.00	0.00	0.00	0.00	0.00
TRINITY_DN75000_c0_g5	0.00	0.00	0.00	0.00	0.00	0.00	0.00	0.00	0.00	0.00
TRINITY_DN750011_c0_g1	0.00	0.00	0.00	0.00	0.00	0.00	0.00	0.00	0.00	11.67
TRINITY_DN750013_c0_g1	0.00	0.00	0.00	0.00	0.00	0.00	19.60	0.00	0.00	0.00
TRINITY_DN750014_c0_g1	0.00	0.00	0.00	0.00	0.00	0.00	0.00	0.00	0.00	14.36
TRINITY_DN75001_c0_g2	41.03	0.00	0.00	0.00	0.00	0.00	0.00	0.00	13.17	0.00
TRINITY_DN75001_c1_g1	3.01	0.00	0.00	0.00	0.00	0.00	0.00	0.00	0.00	0.00
TRINITY_DN75001_c2_g1	0.00	0.00	0.00	0.00	0.00	0.00	0.00	0.00	0.00	0.00
TRINITY_DN750021_c0_g1	0.00	0.00	0.00	0.00	0.00	0.00	0.00	0.00	6.59	0.00
TRINITY_DN750025_c0_g1	0.00	0.00	0.00	0.00	0.00	0.00	0.00	0.00	4.79	10.17
TRINITY_DN750026_c0_g1	0.00	54.87	0.00	0.00	11.66	0.00	0.00	0.00	10.79	10.31
TRINITY_DN750029_c0_g1	0.00	0.00	0.00	0.00	9.12	0.00	0.00	0.00	8.35	0.00
TRINITY_DN750030_c0_g1	0.00	0.00	0.00	0.00	0.00	0.00	11.26	0.00	0.00	0.00
TRINITY_DN750033_c0_g1	0.00	0.00	19.60	18.53	0.00	0.00	0.00	18.05	0.00	35.00
TRINITY_DN750033_c1_g1	9.84	11.96	0.00	9.57	0.00	8.52	12.77	9.56	9.40	9.04
TRINITY_DN750033_c2_g1	40.54	25.24	17.97	0.00	83.37	12.65	178.80	16.66	62.42	29.42
TRINITY_DN750033_c3_g1	0.00	0.00	0.00	17.62	0.00	0.00	23.83	17.25	53.36	66.82
TRINITY_DN750035_c0_g1	2.34	0.00	0.00	0.00	4.93	0.00	8.23	0.00	2.26	0.00
TRINITY_DN750036_c0_g1	0.00	0.00	0.00	0.00	0.00	0.00	0.00	0.00	0.00	0.00
TRINITY_DN750038_c0_g1	0.00	0.00	0.00	0.00	0.00	0.00	0.00	0.00	0.00	0.00
TRINITY_DN750038_c1_g1	0.00	0.00	0.00	0.00	0.00	0.00	0.00	0.00	13.17	0.00
TRINITY_DN750039_c1_g1	0.00	0.00	0.00	0.00	0.00	0.00	5.39	4.30	0.00	0.00
TRINITY_DN75003_c0_g1	0.00	0.00	0.00	0.00	0.00	0.00	47.99	0.00	0.00	17.98
TRINITY_DN75003_c3_g1	0.00	0.00	0.00	0.00	0.00	6.80	0.00	0.00	0.00	0.00
TRINITY_DN75003_c4_g1	0.00	0.00	0.00	0.00	0.00	0.00	0.00	0.00	0.00	0.00
TRINITY_DN750040_c0_g1	0.00	8.78	0.00	0.00	0.00	0.00	9.42	0.00	7.03	6.77
TRINITY_DN750042_c0_g1	0.00	0.00	0.00	0.00	0.00	0.00	0.00	0.00	0.00	43.23
TRINITY_DN750043_c0_g1	0.00	0.00	0.00	0.00	0.00	0.00	0.00	0.00	0.00	10.94
TRINITY_DN750044_c1_g1	8.33	20.00	0.00	0.00	0.00	0.00	0.00	0.00	15.89	15.31
TRINITY_DN750047_c0_g1	0.00	0.00	0.00	0.00	0.00	0.00	0.00	0.00	0.00	0.00
TRINITY_DN75004_c0_g1	0.00	0.00	0.00	0.00	0.00	0.00	0.00	0.00	0.00	0.00
TRINITY_DN750055_c0_g1	0.00	0.00	0.00	0.00	0.00	0.00	0.00	0.00	0.00	7.34
TRINITY_DN750057_c0_g1	0.00	0.00	0.00	0.00	5.24	0.00	0.00	0.00	5.58	5.29
TRINITY_DN75005_c0_g3	2.82	0.95	0.91	4.84	0.98	0.96	2.07	0.89	4.64	5.75
TRINITY_DN75005_c0_g5	28.72	0.00	0.00	0.00	0.00	0.00	0.00	0.00	13.80	26.20
TRINITY_DN75005_c5_g1	0.00	0.00	0.00	0.00	0.00	0.00	0.00	0.00	0.00	0.00
TRINITY_DN750062_c0_g1	0.00	0.00	0.00	0.00	0.00	0.00	0.00	0.00	0.00	0.00
TRINITY_DN750063_c0_g1	0.00	0.00	0.00	0.00	0.00	0.00	0.00	0.00	6.59	0.00
TRINITY_DN75006_c1_g1	4.09	13.76	0.00	8.10	4.29	0.00	8.50	0.00	13.78	26.19
TRINITY_DN75006_c2_g1	0.00	0.00	0.00	0.00	0.00	6.35	0.00	0.00	0.00	0.00
TRINITY_DN75006_c2_g2	24.98	0.00	0.00	0.00	0.00	10.72	0.00	0.00	0.00	11.42
TRINITY_DN75006_c2_g3	0.00	0.00	0.00	0.00	0.00	5.24	0.00	0.00	0.00	0.00
TRINITY_DN75006_c4_g1	2.06	2.19	2.05	2.06	0.00	1.76	0.00	0.00	2.00	11.25
TRINITY_DN75006_c9_g1	0.00	0.00	0.00	0.00	0.00	0.00	0.00	0.00	0.00	0.00
TRINITY_DN750071_c0_g1	0.00	0.00	4.98	0.00	0.00	0.00	0.00	0.00	0.00	4.54
TRINITY_DN750072_c0_g1	0.00	0.00	0.00	0.00	0.00	0.00	3.15	0.00	0.00	12.10
TRINITY_DN750078_c0_g1	0.00	0.00	8.40	8.10	0.00	0.00	0.00	0.00	0.00	0.00
TRINITY_DN750079_c0_g1	0.00	0.00	0.00	0.00	0.00	0.00	5.24	0.00	0.00	0.00
TRINITY_DN75007_c0_g2	0.00	0.00	0.00	0.00	0.00	0.00	0.00	0.00	0.00	0.00
TRINITY_DN75007_c2_g1	0.00	0.00	0.00	0.00	0.00	0.00	0.00	0.00	0.00	8.37
TRINITY_DN75007_c3_g1	0.00	0.00	0.00	0.00	0.00	0.00	0.00	0.00	0.00	0.00
TRINITY_DN75007_c4_g1	37.51	0.00	0.00	0.00	0.00	0.00	0.00	0.00	0.00	0.00
TRINITY_DN75007_c5_g1	0.00	0.00	0.00	0.00	0.00	0.00	0.00	0.00	6.41	12.41
TRINITY_DN750080_c0_g1	0.00	0.00	0.00	0.00	0.00	0.00	0.00	0.00	0.00	0.00
TRINITY_DN750082_c0_g1	0.00	0.00	0.00	7.75	0.00	0.00	0.00	0.00	0.00	0.00
TRINITY_DN750085_c0_g1	0.00	0.00	0.00	0.00	0.00	0.00	0.00	0.00	0.00	0.00
TRINITY_DN750087_c0_g1	0.00	0.00	0.00	0.00	0.00	0.00	0.00	0.00	0.00	0.00
TRINITY_DN750088_c1_g1	0.00	0.00	0.00	0.00	0.00	0.00	0.00	0.00	0.00	0.00
TRINITY_DN75008_c0_g1	0.00	2.37	8.68	2.33	3.68	8.63	10.81	1.12	17.97	11.69
TRINITY_DN75008_c0_g4	0.00	0.60	0.58	1.17	0.00	0.99	0.00	0.00	1.14	0.53
TRINITY_DN75008_c0_g5	15.72	33.69	4.05	9.18	6.14	1.19	23.89	8.76	6.25	23.10
TRINITY_DN75008_c10_g1	0.00	0.00	0.00	0.00	0.00	0.00	0.00	0.00	4.37	4.20
TRINITY_DN75008_c2_g1	0.00	0.00	0.00	0.00	0.00	0.00	0.00	0.00	0.00	0.00
TRINITY_DN75008_c4_g1	0.00	0.00	0.00	0.00	0.00	0.00	0.00	0.00	0.00	20.62
TRINITY_DN75008_c5_g1	5.65	0.00	0.00	0.00	4.11	0.00	0.00	0.00	10.74	10.36
TRINITY_DN75008_c6_g1	0.00	0.00	0.00	0.00	0.00	0.00	0.00	0.00	0.00	0.00
TRINITY_DN75008_c7_g1	2.27	2.02	0.00	0.00	0.00	1.63	6.63	0.00	0.00	15.61
TRINITY_DN75008_c8_g1	0.00	0.00	0.00	0.00	0.00	0.00	0.00	0.00	0.00	0.00
TRINITY_DN75008_c9_g1	0.00	0.00	0.00	0.00	5.60	0.00	0.00	0.00	0.00	0.00
TRINITY_DN750090_c0_g1	0.00	0.00	0.00	0.00	0.00	0.00	0.00	0.00	0.00	12.91
TRINITY_DN750092_c0_g1	0.00	0.00	0.00	0.00	0.00	0.00	0.00	0.00	0.00	6.40
TRINITY_DN750094_c0_g1	0.00	0.00	0.00	0.00	0.00	0.00	0.00	0.00	0.00	0.00
TRINITY_DN750095_c0_g1	0.00	0.00	0.00	0.00	0.00	0.00	0.00	5.42	0.00	0.00
TRINITY_DN750095_c0_g2	0.00	0.00	0.00	0.00	0.00	0.00	0.00	0.00	0.00	0.00
TRINITY_DN750096_c0_g1	0.00	0.00	0.00	0.00	0.00	0.00	0.00	0.00	0.00	0.00
TRINITY_DN750097_c1_g1	7.44	0.00	0.00	0.00	0.00	0.00	0.00	0.00	0.00	0.00
TRINITY_DN750099_c0_g1	0.00	0.00	0.00	0.00	4.13	0.00	0.00	0.00	0.00	0.00
TRINITY_DN75009_c0_g2	0.00	0.00	0.00	0.00	0.00	0.00	33.28	3.13	12.51	17.52
TRINITY_DN75009_c0_g3	0.00	19.56	0.90	0.92	3.71	9.44	3.31	0.00	7.19	20.74
TRINITY_DN75009_c0_g4	0.00	0.00	0.00	0.00	0.00	1.93	0.00	0.00	0.00	4.11
TRINITY_DN75009_c0_g6	2.29	3.69	0.00	2.28	0.00	3.91	0.00	2.22	0.00	10.39
TRINITY_DN75009_c1_g3	0.00	0.00	0.00	0.00	16.59	0.00	0.00	0.00	0.00	0.00
TRINITY_DN75009_c2_g1	0.00	0.00	0.00	0.00	0.00	0.00	0.00	0.00	0.00	0.00
TRINITY_DN75009_c4_g1	0.00	20.34	0.00	0.00	0.00	0.00	0.00	0.00	0.00	23.36
TRINITY_DN75009_c5_g1	0.00	0.00	0.00	0.00	0.00	0.00	0.00	0.00	0.00	0.00
TRINITY_DN75009_c7_g1	0.00	0.00	0.00	0.00	0.00	11.04	0.00	0.00	0.00	0.00
TRINITY_DN7500_c0_g1	53.79	81.60	25.97	21.93	27.90	22.30	103.79	21.34	129.47	111.05
TRINITY_DN7500_c1_g1	132.59	209.05	84.27	77.61	58.82	75.41	198.03	42.04	270.90	162.49
TRINITY_DN7500_c2_g1	7.87	6.26	1.95	5.91	8.31	6.77	4.56	0.00	20.96	23.25
TRINITY_DN7500_c3_g1	109.00	119.84	69.43	74.68	56.65	70.43	130.16	53.40	287.61	262.42
TRINITY_DN7500_c5_g1	0.00	0.00	0.00	0.00	0.00	4.95	0.00	0.00	0.00	160.23
TRINITY_DN7500_c8_g1	0.00	0.00	0.00	0.00	0.00	0.00	0.00	0.00	0.00	11.91
TRINITY_DN750100_c0_g1	0.00	0.00	0.00	0.00	0.00	0.00	8.37	0.00	0.00	0.00
TRINITY_DN750101_c0_g1	0.00	0.00	0.00	0.00	0.00	0.00	10.08	0.00	5.43	6.18
TRINITY_DN750102_c0_g1	0.00	0.00	0.00	0.00	0.00	0.00	0.00	0.00	0.00	0.00
TRINITY_DN750103_c0_g1	0.00	6.69	5.81	0.00	0.00	0.00	7.24	0.00	5.48	0.00
TRINITY_DN750105_c0_g1	0.00	0.00	0.00	0.00	0.00	7.20	0.00	0.00	7.90	0.00
TRINITY_DN750106_c0_g1	0.00	0.00	0.00	0.00	0.00	0.00	37.48	0.00	0.00	0.00
TRINITY_DN750108_c0_g1	0.00	0.00	0.00	0.00	0.00	0.00	12.44	0.00	0.00	10.58
TRINITY_DN750108_c1_g1	0.00	0.00	0.00	0.00	0.00	0.00	0.00	0.00	0.00	22.18
TRINITY_DN750109_c0_g2	0.00	0.00	0.00	0.00	0.00	0.00	0.00	0.00	0.00	5.89
TRINITY_DN75010_c1_g1	0.00	0.00	0.00	0.00	0.00	0.00	0.00	0.00	0.00	0.00
TRINITY_DN750112_c0_g1	0.00	0.00	0.00	0.00	0.00	0.00	0.00	0.00	0.00	0.00
TRINITY_DN750115_c0_g1	35.61	0.00	0.00	0.00	0.00	0.00	0.00	0.00	0.00	0.00
TRINITY_DN750115_c1_g1	0.00	0.00	0.00	0.00	0.00	0.00	19.75	0.00	0.00	13.76
TRINITY_DN750117_c0_g1	0.00	0.00	0.00	0.00	0.00	0.00	0.00	0.00	0.00	0.00
TRINITY_DN750119_c0_g1	0.00	0.00	0.00	0.00	0.00	0.00	0.00	0.00	9.57	0.00
TRINITY_DN75011_c0_g1	0.00	0.00	0.00	0.00	0.00	0.00	0.00	0.00	0.00	0.00
TRINITY_DN75011_c0_g2	0.00	0.00	0.00	0.00	0.00	0.00	0.00	0.00	0.00	0.00
TRINITY_DN75011_c1_g1	0.00	0.00	0.00	0.00	0.00	0.00	0.00	0.00	0.00	4.34
TRINITY_DN75011_c2_g1	0.00	0.00	10.76	0.00	0.00	0.00	0.00	0.00	0.00	0.00
TRINITY_DN750123_c0_g1	0.00	0.00	0.00	0.00	0.00	0.00	0.00	0.00	0.00	0.00
TRINITY_DN750124_c0_g1	0.00	0.00	0.00	0.00	0.00	0.00	0.00	0.00	7.52	0.00
TRINITY_DN750125_c0_g1	0.00	0.00	0.00	0.00	0.00	0.00	0.00	0.00	0.00	0.00
TRINITY_DN750126_c0_g1	0.00	0.00	0.00	0.00	0.00	0.00	0.00	0.00	0.00	0.00
TRINITY_DN750128_c0_g1	0.00	0.00	0.00	0.00	0.00	0.00	0.00	0.00	0.00	0.00
TRINITY_DN750129_c0_g1	0.00	0.00	0.00	0.00	0.00	0.00	0.00	0.00	0.00	0.00
TRINITY_DN75012_c0_g3	0.00	0.00	0.00	0.00	0.00	0.00	0.00	0.00	0.00	0.00
TRINITY_DN75012_c1_g2	18.61	8.16	0.00	0.00	0.00	0.00	0.00	17.40	0.00	0.00
TRINITY_DN75012_c1_g3	5.30	3.29	0.50	1.07	4.48	2.11	1.20	1.02	9.51	9.05
TRINITY_DN750133_c0_g1	0.00	0.00	0.00	0.00	0.00	0.00	0.00	0.00	0.00	5.71
TRINITY_DN750133_c1_g1	0.00	0.00	0.00	0.00	0.00	0.00	0.00	0.00	0.00	0.00
TRINITY_DN750134_c0_g1	0.00	0.00	0.00	0.00	0.00	0.00	0.00	0.00	0.00	25.62
TRINITY_DN750136_c0_g1	0.00	0.00	0.00	0.00	0.00	0.00	9.47	0.00	0.00	0.00
TRINITY_DN750139_c0_g1	6.39	0.00	6.46	0.00	6.67	0.00	0.00	0.00	0.00	11.78
TRINITY_DN75013_c0_g1	15.66	0.00	0.00	0.00	0.00	0.00	0.00	0.00	16.22	42.72
TRINITY_DN750142_c0_g1	0.00	0.00	0.00	0.00	0.00	0.00	2.92	0.00	0.00	4.51
TRINITY_DN750145_c0_g1	7.99	0.00	0.00	0.00	0.00	0.00	0.00	0.00	0.00	0.00
TRINITY_DN750146_c0_g1	0.00	0.00	0.00	1.45	0.00	1.47	1.65	0.00	7.04	3.94
TRINITY_DN750147_c0_g1	0.00	0.00	0.00	0.00	0.00	0.00	0.00	0.00	0.00	0.00
TRINITY_DN750148_c0_g1	0.00	0.00	0.00	0.00	0.00	0.00	0.00	0.00	0.00	0.00
TRINITY_DN75014_c0_g1	11.52	5.07	5.93	0.00	3.04	0.00	15.23	0.00	3.85	46.47
TRINITY_DN750150_c0_g1	0.00	0.00	0.00	0.00	0.00	0.00	0.00	0.00	0.00	0.00
TRINITY_DN750152_c0_g1	1.80	0.00	0.00	0.00	0.00	0.00	0.00	1.74	8.74	4.91
TRINITY_DN750153_c0_g1	0.00	10.09	6.15	0.00	0.00	0.00	3.69	0.00	2.96	2.81
TRINITY_DN750154_c0_g1	0.00	0.00	0.00	0.00	0.00	0.00	0.00	0.00	0.00	0.00
TRINITY_DN750154_c1_g1	0.00	0.00	0.00	0.00	0.00	0.00	0.00	0.00	0.00	0.00
TRINITY_DN750155_c2_g1	0.00	0.00	0.00	0.00	0.00	12.26	18.94	39.82	14.64	0.00
TRINITY_DN750156_c0_g1	0.00	16.50	0.00	0.00	0.00	0.00	0.00	0.00	0.00	0.00
TRINITY_DN750157_c0_g1	0.00	0.00	0.00	5.43	0.00	0.00	0.00	0.00	0.00	0.00
TRINITY_DN750159_c0_g1	0.00	0.00	0.00	0.00	0.00	0.00	0.00	0.00	0.00	15.57
TRINITY_DN750161_c0_g1	0.00	0.00	21.51	0.00	0.00	0.00	0.00	0.00	0.00	0.00
TRINITY_DN750164_c0_g1	0.00	0.00	0.00	0.00	0.00	0.00	0.00	0.00	6.08	0.00
TRINITY_DN750168_c0_g1	0.00	0.00	0.00	0.00	0.00	0.00	0.00	0.00	0.00	0.00
TRINITY_DN750169_c0_g1	0.00	0.00	0.00	0.00	0.00	0.00	0.00	0.00	0.00	0.00
TRINITY_DN75016_c0_g1	0.00	0.00	0.00	0.00	0.00	0.00	5.05	0.00	0.00	0.00
TRINITY_DN75016_c1_g1	0.00	0.00	9.71	0.00	5.06	0.00	0.00	0.00	27.59	13.30
TRINITY_DN750173_c0_g1	0.00	0.00	0.00	0.00	0.00	0.00	0.00	0.00	0.00	0.00
TRINITY_DN750175_c0_g1	8.65	0.00	2.74	0.00	0.00	0.00	0.00	0.00	0.00	0.00
TRINITY_DN750178_c0_g1	0.00	0.00	25.48	0.00	0.00	0.00	0.00	0.00	0.00	11.50
TRINITY_DN750179_c0_g1	0.00	0.00	0.00	0.09	0.00	0.04	0.00	0.00	0.00	11.72
TRINITY_DN750180_c0_g1	0.00	5.39	0.00	0.00	0.00	4.84	0.00	0.00	0.00	20.38
TRINITY_DN750181_c0_g1	0.00	0.00	0.00	0.00	0.00	0.00	0.00	0.00	0.00	0.00
TRINITY_DN750182_c0_g1	0.00	0.00	0.00	0.00	0.00	0.00	0.00	0.00	0.00	0.00
TRINITY_DN750184_c0_g1	0.00	0.00	0.00	0.00	0.00	0.00	0.00	0.00	0.00	14.83
TRINITY_DN750185_c0_g1	0.00	0.00	0.00	0.00	0.00	0.00	0.00	0.00	0.00	0.00
TRINITY_DN750187_c0_g1	0.00	0.00	0.00	0.00	0.00	0.00	0.00	0.00	0.00	0.00
TRINITY_DN750188_c0_g1	0.00	0.00	0.00	0.00	0.00	0.00	5.80	0.00	0.00	4.29
TRINITY_DN750190_c0_g1	0.00	0.00	0.00	0.00	0.00	0.00	7.88	0.00	0.00	0.00
TRINITY_DN750192_c0_g1	0.00	0.00	0.00	0.00	0.00	0.00	0.00	0.00	11.76	0.00
TRINITY_DN750194_c1_g1	5.82	0.00	5.85	0.00	0.00	0.00	0.00	0.00	0.00	10.68
TRINITY_DN7501_c0_g1	17.79	12.79	11.09	9.64	11.34	8.22	19.17	4.84	42.00	33.79
TRINITY_DN7501_c0_g2	0.00	8.41	0.00	0.14	0.00	1.83	0.00	0.00	0.00	0.00
TRINITY_DN7501_c1_g1	0.00	0.00	0.00	0.00	0.00	0.00	0.00	0.00	0.00	0.00
TRINITY_DN7501_c1_g4	0.00	19.05	0.00	0.00	0.00	0.00	0.00	0.00	0.00	0.00
TRINITY_DN7501_c1_g6	2.48	0.00	1.97	0.00	0.00	1.69	0.00	0.00	0.00	0.00
TRINITY_DN7501_c1_g7	0.00	0.00	0.00	0.00	0.00	0.00	0.00	0.00	0.00	0.00
TRINITY_DN7501_c2_g1	0.00	0.00	0.00	0.00	2.53	2.06	0.00	0.00	2.32	0.00
TRINITY_DN750202_c0_g1	0.00	3.74	0.00	0.00	0.00	0.00	0.00	0.00	0.00	6.19
TRINITY_DN750203_c0_g1	0.00	0.00	0.00	0.00	0.00	0.00	0.00	0.00	12.98	37.00
TRINITY_DN750206_c1_g1	0.00	0.00	0.00	0.00	0.00	0.00	0.00	0.00	0.00	0.00
TRINITY_DN750207_c0_g1	0.00	0.00	0.00	0.00	0.00	0.00	0.00	0.00	6.00	0.00
TRINITY_DN75020_c0_g1	0.00	0.00	0.00	0.00	0.00	0.00	0.00	0.00	0.00	0.00
TRINITY_DN75020_c0_g2	0.00	0.00	0.00	0.00	0.00	0.00	0.00	11.76	35.28	0.00
TRINITY_DN75020_c1_g1	0.00	0.00	0.00	0.00	0.00	0.00	0.00	0.00	0.00	0.00
TRINITY_DN75020_c2_g1	51.42	31.37	13.01	0.00	26.67	11.04	0.00	0.00	37.18	23.51
TRINITY_DN75020_c5_g1	0.00	0.00	0.00	0.00	0.00	0.00	0.00	0.00	15.89	0.00
TRINITY_DN75020_c6_g1	9.58	0.00	14.42	14.14	0.00	0.00	0.00	0.00	4.55	0.00
TRINITY_DN75020_c7_g1	0.00	0.00	0.00	0.00	0.00	0.00	0.00	0.00	0.00	0.00
TRINITY_DN750211_c0_g1	0.00	26.33	0.00	0.00	0.00	0.00	0.00	0.00	0.00	0.00
TRINITY_DN750211_c1_g1	0.00	0.00	0.00	0.00	0.00	0.00	0.00	10.97	0.00	0.00
TRINITY_DN750217_c0_g1	0.00	0.00	0.00	0.00	0.00	0.00	9.49	0.00	3.72	7.11
TRINITY_DN750219_c2_g1	0.00	0.00	0.00	0.00	0.00	14.76	0.00	0.00	0.00	0.00
TRINITY_DN750219_c2_g2	0.00	0.00	0.00	0.00	0.00	0.00	0.00	0.00	0.00	0.00
TRINITY_DN750219_c2_g3	0.00	12.60	0.00	0.00	0.00	0.00	0.00	0.00	0.00	19.00
TRINITY_DN750219_c3_g1	0.00	21.96	9.22	0.00	0.00	0.00	0.00	8.89	0.00	25.12
TRINITY_DN750219_c3_g2	9.77	0.00	0.00	0.00	0.00	0.00	0.00	0.00	18.67	0.00
TRINITY_DN750219_c6_g1	0.00	0.00	0.00	0.00	0.00	0.00	0.00	0.00	0.00	0.00
TRINITY_DN750219_c7_g1	17.80	0.00	0.00	0.00	0.00	0.00	0.00	0.00	17.14	0.00
TRINITY_DN75021_c0_g1	0.00	0.00	0.00	0.00	0.00	0.00	0.00	0.00	16.69	4.70
TRINITY_DN75021_c0_g2	0.00	0.00	0.00	0.00	0.00	0.00	0.00	0.00	4.68	9.02
TRINITY_DN750220_c0_g1	0.00	0.00	0.00	0.00	0.00	0.00	0.00	0.00	0.00	13.43
TRINITY_DN750222_c0_g1	0.00	0.00	0.00	0.00	0.00	0.00	0.00	0.00	0.00	0.00
TRINITY_DN750223_c0_g1	6.48	0.00	0.00	0.00	0.00	5.64	8.22	0.00	6.16	11.94
TRINITY_DN750224_c1_g1	0.00	0.00	0.00	0.00	0.00	0.00	0.00	7.69	0.00	0.00
TRINITY_DN750225_c0_g1	4.16	0.00	12.27	0.00	0.00	0.00	0.00	0.00	15.38	22.11
TRINITY_DN750225_c0_g2	0.00	0.00	0.00	0.00	0.00	15.99	0.00	0.00	0.00	17.16
TRINITY_DN750225_c0_g3	16.97	0.00	0.00	0.00	0.00	0.00	22.07	0.00	0.00	0.00
TRINITY_DN750226_c0_g1	0.00	0.00	0.00	0.00	0.00	0.00	0.00	9.48	0.00	0.00
TRINITY_DN750228_c0_g1	0.00	0.00	6.64	0.00	0.00	5.72	0.00	0.00	0.00	0.00
TRINITY_DN750229_c0_g1	0.00	0.00	0.00	0.00	0.00	0.00	0.00	0.00	0.00	0.00
TRINITY_DN75022_c0_g1	0.00	0.00	7.50	0.00	0.00	0.00	0.00	0.00	7.06	20.38
TRINITY_DN750230_c0_g1	0.00	0.00	0.00	9.28	0.00	0.00	0.00	0.00	0.00	0.00
TRINITY_DN750233_c0_g1	0.00	0.00	0.00	0.00	0.00	0.00	0.00	0.00	0.00	0.00
TRINITY_DN750234_c0_g1	0.00	0.00	0.00	0.00	0.00	0.00	0.00	0.00	0.00	0.00
TRINITY_DN750237_c0_g1	7.33	8.73	0.00	0.00	0.00	0.00	0.00	0.00	0.00	0.00
TRINITY_DN750239_c0_g1	18.76	0.00	0.00	0.00	38.49	0.00	0.00	0.00	0.00	0.00
TRINITY_DN75023_c1_g1	7.30	0.00	0.00	0.00	0.00	0.00	0.00	0.00	0.00	0.00
TRINITY_DN75023_c2_g1	19.00	0.00	0.00	0.00	6.64	0.00	8.07	0.00	12.10	5.76
TRINITY_DN75023_c5_g1	0.00	0.00	0.00	0.00	0.00	0.00	0.00	0.00	0.00	0.00
TRINITY_DN75023_c6_g1	0.00	0.00	0.00	0.00	28.33	0.00	0.00	0.00	0.00	0.00
TRINITY_DN750245_c0_g1	0.00	0.00	17.65	0.00	0.00	0.00	0.00	0.00	0.00	15.76
TRINITY_DN750248_c0_g1	0.00	0.00	11.72	0.00	0.00	0.00	0.00	0.00	0.00	10.60
TRINITY_DN750249_c0_g1	0.00	0.00	0.00	0.00	0.00	0.00	0.00	0.00	0.00	0.00
TRINITY_DN75024_c0_g1	0.00	0.00	0.00	0.00	0.00	0.00	0.00	0.00	0.00	0.00
TRINITY_DN75024_c0_g2	0.00	0.00	0.00	0.00	0.00	0.00	0.00	0.00	0.00	0.00
TRINITY_DN750255_c0_g1	0.00	0.00	0.00	0.00	0.00	0.00	0.00	0.00	0.00	0.00
TRINITY_DN750259_c0_g1	0.00	0.00	0.00	0.00	0.00	0.00	0.00	0.00	0.00	16.93
TRINITY_DN75025_c0_g1	0.00	0.00	0.00	24.02	0.00	0.00	0.00	0.00	0.00	0.00
TRINITY_DN75025_c1_g1	0.00	0.00	0.00	0.00	0.00	0.00	0.00	0.00	0.00	0.00
TRINITY_DN750263_c0_g1	0.00	0.00	0.00	0.00	0.00	0.00	0.00	0.00	0.00	0.00
TRINITY_DN750266_c0_g1	0.00	0.00	0.00	0.00	0.00	0.00	0.00	0.00	0.00	0.00
TRINITY_DN750266_c1_g1	0.00	0.00	0.00	0.00	0.00	8.41	0.00	0.00	0.00	8.93
TRINITY_DN750269_c0_g1	0.00	0.00	0.00	0.00	0.00	0.00	0.00	0.00	0.00	3.23
TRINITY_DN75026_c0_g1	21.79	0.00	0.00	0.00	11.29	0.00	0.00	10.51	139.88	33.83
TRINITY_DN75026_c1_g1	13.68	0.00	0.00	26.53	0.00	11.69	0.00	0.00	0.00	0.00
TRINITY_DN750270_c0_g1	0.00	0.00	0.00	0.00	0.00	0.00	88.97	0.00	0.00	0.00
TRINITY_DN750271_c0_g1	632.17	1732.06	718.40	495.25	392.28	435.56	1206.43	321.73	1164.69	2232.77
TRINITY_DN750273_c1_g1	10.28	0.00	31.29	0.00	0.00	0.00	0.00	0.00	0.00	9.44
TRINITY_DN750276_c0_g1	0.00	0.00	0.00	9.45	0.00	0.00	0.00	0.00	0.00	26.78
TRINITY_DN750280_c0_g1	0.00	0.00	0.00	0.00	0.00	0.00	0.00	0.00	12.57	0.00
TRINITY_DN750283_c0_g1	0.00	0.00	0.00	0.00	0.00	0.00	0.00	0.00	12.78	0.00
TRINITY_DN750289_c0_g1	0.00	0.00	0.00	0.00	0.00	0.00	0.00	0.00	0.00	7.74
TRINITY_DN750290_c0_g1	0.00	0.00	0.00	0.00	0.00	0.00	0.00	0.00	0.00	0.00
TRINITY_DN750293_c0_g1	0.00	0.00	0.00	0.00	0.00	0.00	0.00	0.00	0.00	0.00
TRINITY_DN750295_c0_g1	0.00	0.00	0.00	0.00	0.00	0.00	0.00	0.00	6.92	0.00
TRINITY_DN75029_c0_g2	0.00	0.00	0.00	0.00	0.00	0.00	0.00	0.00	0.00	0.00
TRINITY_DN75029_c2_g1	0.00	58.24	40.39	0.00	0.00	18.92	0.00	0.00	110.22	30.18
TRINITY_DN75029_c3_g1	0.00	0.00	0.00	0.00	0.00	0.00	0.00	9.78	0.00	0.00
TRINITY_DN75029_c5_g1	0.00	0.00	0.00	0.00	0.00	0.00	0.00	0.00	0.00	28.48
TRINITY_DN7502_c0_g1	18.21	0.00	0.00	0.00	18.95	0.00	0.00	8.89	0.00	16.74
TRINITY_DN750300_c1_g1	0.00	0.00	0.00	0.00	0.00	0.00	0.00	0.00	0.00	0.00
TRINITY_DN750300_c2_g1	0.00	0.00	0.00	0.00	0.00	0.00	0.00	0.00	0.00	0.00
TRINITY_DN750301_c0_g1	0.00	0.00	0.00	0.00	0.00	0.00	0.00	0.00	7.39	0.00
TRINITY_DN750304_c0_g1	0.00	0.00	0.00	0.00	0.00	0.00	0.00	0.00	0.00	0.00
TRINITY_DN750306_c0_g1	6.59	9.37	0.00	0.00	0.00	0.00	2.56	0.00	0.00	11.98
TRINITY_DN750306_c1_g1	0.00	9.62	0.00	0.00	0.00	13.96	0.00	0.00	0.00	0.00
TRINITY_DN750308_c0_g1	0.00	0.00	0.00	0.00	0.00	0.00	0.00	0.00	7.90	7.62
TRINITY_DN750309_c0_g1	0.00	0.00	0.00	0.00	0.00	0.00	0.00	0.00	0.00	0.00
TRINITY_DN75030_c0_g1	0.00	0.00	0.00	0.00	0.00	0.00	15.35	0.00	0.00	0.33
TRINITY_DN75030_c0_g2	0.00	0.00	0.00	0.00	0.00	7.66	0.00	0.00	8.39	24.26
TRINITY_DN75030_c2_g1	0.00	13.06	0.00	2.43	0.00	4.16	0.00	0.00	9.39	7.30
TRINITY_DN75030_c2_g2	14.01	0.00	0.00	0.00	0.00	0.00	0.00	0.00	0.00	0.00
TRINITY_DN75030_c3_g1	0.00	0.00	0.00	0.00	0.00	0.00	0.00	0.00	0.00	0.00
TRINITY_DN75030_c4_g1	0.00	0.00	0.00	0.00	0.00	0.00	0.00	0.00	0.00	0.00
TRINITY_DN75030_c5_g1	4.14	0.00	8.31	0.00	0.00	0.00	0.00	0.00	3.95	5.33
TRINITY_DN75030_c6_g1	0.00	0.00	0.00	0.00	6.93	0.00	0.00	0.00	0.00	7.80
TRINITY_DN750315_c0_g1	0.00	0.00	0.00	0.00	0.00	15.85	0.00	0.00	0.00	0.00
TRINITY_DN750316_c0_g1	7.10	0.00	0.00	0.00	7.40	0.00	0.00	0.00	0.00	6.52
TRINITY_DN750317_c0_g1	0.00	0.00	0.00	0.00	0.00	0.00	0.00	0.00	0.00	0.00
TRINITY_DN750319_c0_g1	0.00	0.00	0.00	0.00	8.32	0.00	0.00	0.00	0.00	0.00
TRINITY_DN75031_c0_g1	0.00	6.30	4.08	0.00	2.17	1.75	7.60	3.98	0.00	12.71
TRINITY_DN75031_c0_g2	15.99	17.76	0.00	10.75	5.75	2.77	16.33	0.00	15.85	12.07
TRINITY_DN75031_c2_g2	0.00	0.00	0.00	0.00	0.00	0.00	0.00	0.00	0.00	0.00
TRINITY_DN75031_c3_g1	0.00	0.00	0.00	0.00	0.00	0.00	0.00	0.00	0.00	11.57
TRINITY_DN75031_c5_g1	0.00	0.00	0.00	0.00	0.00	0.00	0.00	0.00	0.00	0.00
TRINITY_DN75031_c6_g1	0.00	0.00	0.00	0.00	0.00	0.00	0.00	0.00	0.00	16.85
TRINITY_DN75031_c8_g1	9.79	0.00	4.91	4.82	0.00	0.00	0.00	4.81	23.23	44.80
TRINITY_DN750321_c0_g1	0.00	0.00	0.00	0.00	0.00	0.00	0.00	0.00	0.00	0.00
TRINITY_DN750322_c0_g1	0.00	0.00	0.00	5.35	0.00	0.00	0.00	0.00	5.17	0.00
TRINITY_DN750325_c0_g1	0.00	0.00	0.00	0.00	11.59	0.00	0.00	0.00	10.71	10.25
TRINITY_DN750325_c0_g2	2.24	0.00	4.46	0.00	2.36	0.00	2.62	0.00	2.17	8.15
TRINITY_DN750326_c0_g1	0.00	0.00	0.00	0.00	0.00	0.00	0.00	0.00	0.00	0.00
TRINITY_DN750327_c0_g1	0.00	0.00	0.00	0.00	0.00	0.00	0.00	0.00	0.00	0.00
TRINITY_DN750328_c0_g1	0.00	0.00	0.00	0.00	0.00	0.00	0.00	0.00	37.28	0.00
TRINITY_DN750329_c0_g1	0.00	30.45	0.00	0.00	0.00	25.96	0.00	0.00	0.00	18.99
TRINITY_DN750332_c0_g1	0.00	21.69	18.49	0.00	0.00	0.00	0.00	0.00	0.00	0.00
TRINITY_DN750333_c0_g1	0.00	0.00	0.00	0.00	0.00	0.00	0.00	0.00	0.00	0.00
TRINITY_DN750335_c0_g1	0.00	0.00	0.00	0.00	0.00	0.00	0.00	0.00	0.00	0.00
TRINITY_DN750335_c0_g2	3.03	0.00	0.00	3.01	0.00	5.18	7.23	0.00	0.00	13.78
TRINITY_DN75033_c0_g1	78.43	87.55	27.30	49.94	24.67	43.96	101.56	16.14	207.00	93.32
TRINITY_DN75033_c1_g1	0.00	0.00	0.00	0.00	0.00	0.00	0.00	0.00	0.00	0.00
TRINITY_DN750342_c0_g1	0.00	0.00	0.00	0.00	0.00	0.00	7.28	0.00	0.00	5.55
TRINITY_DN750342_c1_g1	0.00	0.00	0.00	0.00	0.00	0.00	0.00	0.00	0.00	7.26
TRINITY_DN750344_c0_g1	0.00	0.00	13.16	0.00	0.00	5.67	0.00	0.00	12.37	0.00
TRINITY_DN75034_c0_g1	0.00	0.00	0.00	0.00	0.00	0.00	54.33	0.00	0.00	14.00
TRINITY_DN75034_c1_g1	5.15	11.76	15.50	10.12	0.00	0.00	0.00	0.00	4.88	4.72
TRINITY_DN75034_c2_g1	0.00	0.00	14.42	0.00	0.00	0.00	0.00	0.00	0.00	0.00
TRINITY_DN750351_c0_g1	0.00	0.00	0.00	0.00	0.00	0.00	5.22	0.00	4.05	3.89
TRINITY_DN750352_c0_g1	0.00	0.00	0.00	0.00	0.00	0.00	0.00	0.00	0.00	0.00
TRINITY_DN750354_c0_g1	0.00	14.01	11.66	0.00	0.00	0.00	0.00	0.00	0.00	0.00
TRINITY_DN750359_c0_g1	0.00	0.00	0.00	0.00	0.00	0.00	0.00	0.00	0.00	0.00
TRINITY_DN75035_c1_g1	0.00	0.00	0.00	0.00	0.00	0.00	0.00	0.00	0.00	0.00
TRINITY_DN750360_c0_g1	0.00	0.00	11.04	0.00	0.00	0.00	0.00	10.51	0.00	9.98
TRINITY_DN750362_c0_g1	0.00	0.00	0.00	0.00	0.00	0.00	14.75	0.00	0.00	10.39
TRINITY_DN750363_c0_g1	0.00	0.00	0.00	0.00	0.00	0.00	0.00	0.00	10.75	0.00
TRINITY_DN750364_c0_g1	0.00	0.00	0.00	0.00	0.00	0.00	0.00	0.00	16.99	0.00
TRINITY_DN750365_c0_g1	0.00	0.00	0.00	0.00	0.00	0.00	0.00	0.00	0.00	0.00
TRINITY_DN75036_c1_g1	0.00	0.00	0.00	0.00	0.00	0.00	0.00	0.00	0.00	0.00
TRINITY_DN75036_c1_g2	0.00	0.00	0.00	0.00	0.00	0.00	0.00	0.00	14.51	0.00
TRINITY_DN75036_c2_g3	0.00	0.00	0.00	0.00	0.00	0.00	0.00	0.00	0.00	0.00
TRINITY_DN75036_c5_g1	9.77	1.46	1.38	4.20	4.43	5.94	4.77	0.00	5.45	29.16
TRINITY_DN75036_c7_g1	0.00	0.00	0.00	0.00	0.00	0.00	0.00	0.00	0.00	0.00
TRINITY_DN750370_c3_g1	5.96	0.00	0.00	0.00	0.00	0.00	0.00	0.00	0.00	0.00
TRINITY_DN750373_c0_g1	0.00	0.00	0.00	0.00	0.00	0.00	0.00	0.00	21.07	0.00
TRINITY_DN750376_c0_g1	0.00	2.02	0.00	0.00	0.00	0.00	0.00	1.85	5.55	5.20
TRINITY_DN750377_c0_g1	0.00	0.00	19.42	0.00	0.00	0.00	0.00	0.00	0.00	0.00
TRINITY_DN75037_c0_g1	0.00	0.00	0.00	0.00	0.00	0.00	2.63	0.00	0.00	0.00
TRINITY_DN75037_c0_g2	0.00	0.00	0.00	0.00	0.00	0.00	0.00	0.00	0.00	0.00
TRINITY_DN75037_c0_g3	11.27	7.23	13.45	0.00	4.75	7.70	7.20	6.56	2.18	8.20
TRINITY_DN75037_c0_g4	0.00	0.00	0.00	0.00	0.00	0.00	0.00	0.00	0.00	0.00
TRINITY_DN75037_c0_g5	0.00	0.00	0.00	0.00	0.00	0.00	0.00	0.00	0.00	0.00
TRINITY_DN75037_c1_g1	0.00	0.00	0.00	0.00	0.00	0.00	0.00	0.00	0.00	0.00
TRINITY_DN75037_c2_g1	0.00	0.00	0.00	0.00	0.00	0.00	0.00	0.00	0.00	0.00
TRINITY_DN750381_c0_g1	0.00	0.00	0.00	0.00	0.00	0.00	0.00	0.00	0.00	0.00
TRINITY_DN750384_c0_g1	0.00	13.53	0.00	0.00	0.00	0.00	0.00	0.00	0.00	0.00
TRINITY_DN750384_c1_g1	0.00	0.00	0.00	0.00	0.00	0.00	0.00	0.00	0.00	0.00
TRINITY_DN750384_c1_g2	0.00	0.00	0.00	0.00	0.00	0.00	0.00	0.00	0.00	0.00
TRINITY_DN750388_c0_g1	0.00	5.72	0.00	0.00	0.00	0.00	6.23	4.93	4.76	4.60
TRINITY_DN750389_c0_g1	0.00	3.49	0.00	0.00	0.00	0.00	0.00	0.00	6.11	0.00
TRINITY_DN75038_c0_g1	0.00	0.00	0.00	0.00	0.00	0.00	0.00	0.00	0.00	0.00
TRINITY_DN750391_c0_g1	0.00	0.00	0.00	0.00	0.00	0.00	0.00	0.00	0.00	0.00
TRINITY_DN750392_c1_g1	0.00	0.00	0.00	5.17	5.49	0.00	0.00	5.17	0.00	8.11
TRINITY_DN750395_c0_g1	0.00	0.00	0.00	0.00	0.00	0.00	0.00	0.00	0.00	0.00
TRINITY_DN750397_c0_g1	0.00	22.74	0.00	0.00	0.00	0.00	0.00	18.05	0.00	0.00
TRINITY_DN75039_c0_g1	0.00	19.56	0.00	0.00	0.00	0.00	0.00	0.00	0.00	0.00
TRINITY_DN7503_c0_g1	0.00	0.00	2.07	0.00	0.00	0.00	0.00	0.00	0.00	0.00
TRINITY_DN7503_c12_g1	0.00	0.00	10.62	0.00	0.00	0.00	0.00	0.00	0.00	0.00
TRINITY_DN7503_c14_g1	13.68	0.00	0.00	0.00	0.00	0.00	0.00	0.00	0.00	12.52
TRINITY_DN7503_c1_g1	16.79	0.00	0.00	0.00	0.00	0.00	0.00	0.00	0.00	15.27
TRINITY_DN7503_c2_g1	0.00	0.00	0.00	0.00	0.00	0.00	0.00	0.00	0.00	0.00
TRINITY_DN7503_c3_g1	9.31	0.00	0.00	0.00	0.00	0.00	0.00	0.00	0.00	0.00
TRINITY_DN7503_c3_g2	0.00	0.00	0.00	0.00	0.00	0.00	0.00	0.00	13.58	12.91
TRINITY_DN7503_c3_g3	0.00	0.00	0.00	0.00	0.00	0.00	0.00	0.00	13.28	9.43
TRINITY_DN750400_c0_g1	0.00	0.00	0.00	0.00	33.45	0.00	20.64	0.00	0.00	7.37
TRINITY_DN750402_c0_g1	8.99	0.00	0.00	0.00	0.00	0.00	0.00	0.00	8.59	0.00
TRINITY_DN750405_c0_g1	0.00	0.00	0.00	0.00	0.00	0.00	0.00	0.00	0.00	0.00
TRINITY_DN750408_c0_g1	0.00	0.00	0.00	0.00	0.00	0.00	0.00	0.00	0.00	0.00
TRINITY_DN750409_c0_g1	0.00	0.00	0.00	0.00	0.00	0.00	0.00	0.00	6.76	0.00
TRINITY_DN75040_c0_g1	0.00	0.00	20.86	9.98	0.00	8.88	26.69	0.00	51.09	37.75
TRINITY_DN75040_c0_g2	0.00	0.00	0.00	0.00	0.00	0.00	0.00	0.00	0.00	0.00
TRINITY_DN750412_c1_g1	0.00	0.00	0.00	0.00	0.00	0.00	0.00	0.00	0.00	0.00
TRINITY_DN750414_c0_g1	0.00	0.00	17.35	0.00	0.00	0.00	0.00	0.00	0.00	0.00
TRINITY_DN750414_c1_g1	0.00	0.00	0.00	0.00	0.00	0.00	0.00	0.00	0.00	0.00
TRINITY_DN750415_c0_g1	0.00	0.00	0.00	10.35	11.08	0.00	27.77	0.00	0.00	19.58
TRINITY_DN750417_c0_g1	0.00	0.00	0.00	0.00	0.00	0.00	0.00	0.00	0.00	0.00
TRINITY_DN750419_c0_g1	0.00	0.00	0.00	0.00	0.00	0.00	0.00	0.00	0.00	0.00
TRINITY_DN75041_c0_g1	1.11	3.98	3.30	1.68	4.71	0.47	4.32	0.00	6.00	16.65
TRINITY_DN75041_c0_g2	0.00	0.00	0.00	0.00	0.00	0.00	0.00	0.00	0.00	0.00
TRINITY_DN75041_c0_g3	0.00	0.00	0.00	0.00	0.00	0.00	0.00	0.00	4.07	0.00
TRINITY_DN75041_c3_g1	2.10	5.08	0.00	2.10	4.42	0.00	5.88	0.00	7.54	33.50
TRINITY_DN75041_c4_g1	0.00	0.00	0.00	0.00	5.22	0.00	0.00	0.00	4.75	18.31
TRINITY_DN75041_c6_g1	0.00	0.00	0.00	0.00	0.00	0.00	0.00	0.00	0.00	0.00
TRINITY_DN750422_c1_g1	0.00	0.00	0.00	0.00	0.00	0.00	0.00	0.00	0.00	0.00
TRINITY_DN750424_c0_g1	0.00	0.00	0.00	0.00	0.00	0.00	0.00	0.00	0.00	0.00
TRINITY_DN750426_c0_g1	0.00	17.12	0.00	0.00	0.00	0.00	0.00	0.00	13.58	0.00
TRINITY_DN750428_c0_g1	0.00	0.00	0.00	0.00	0.00	0.00	0.00	0.00	0.00	0.00
TRINITY_DN75042_c0_g1	34.01	42.52	0.00	45.09	4.78	32.38	15.22	0.00	48.22	55.79
TRINITY_DN75042_c0_g2	36.92	20.18	7.36	0.00	36.98	11.18	0.00	7.16	33.35	26.69
TRINITY_DN75042_c1_g1	0.00	0.00	0.00	0.00	0.00	0.00	0.00	0.00	10.87	0.00
TRINITY_DN750430_c0_g1	0.00	0.00	0.00	0.00	0.00	0.00	0.00	0.00	0.00	0.00
TRINITY_DN750432_c0_g1	0.00	0.00	0.00	0.00	0.00	0.00	0.00	0.00	0.00	0.00
TRINITY_DN750434_c0_g1	0.00	0.00	0.00	0.00	0.00	0.00	0.00	0.00	4.94	4.77
TRINITY_DN750435_c0_g1	0.00	0.00	0.00	0.00	0.00	0.00	0.00	0.00	0.00	0.00
TRINITY_DN750436_c0_g1	0.00	0.00	0.00	0.00	0.00	0.00	0.00	0.00	0.00	0.00
TRINITY_DN750439_c0_g1	0.00	0.00	0.00	0.00	0.00	0.00	0.00	0.00	0.00	0.00
TRINITY_DN75043_c1_g1	0.00	0.00	0.00	0.00	0.00	0.00	0.00	0.00	0.00	18.52
TRINITY_DN75043_c2_g1	0.00	15.45	12.83	0.00	0.00	0.00	16.55	12.15	12.20	18.90
TRINITY_DN750443_c0_g1	0.00	0.00	0.00	0.00	0.00	0.00	0.00	0.00	0.00	0.00
TRINITY_DN750444_c0_g1	0.00	0.00	0.00	0.00	0.00	0.00	0.00	0.00	0.00	0.00
TRINITY_DN750445_c0_g1	0.00	0.00	0.00	0.00	0.00	0.00	0.00	0.00	0.00	0.00
TRINITY_DN750447_c0_g1	0.00	0.00	0.00	0.00	0.00	0.00	0.00	0.00	0.00	0.00
TRINITY_DN750452_c0_g1	0.00	0.00	0.00	0.00	0.00	0.00	0.00	0.00	0.00	17.31
TRINITY_DN750453_c0_g1	0.00	0.00	0.00	0.00	0.00	0.00	0.00	0.00	0.00	0.00
TRINITY_DN750456_c0_g1	5.06	17.29	0.00	4.97	5.28	0.00	0.00	0.00	0.00	13.89
TRINITY_DN750457_c0_g1	0.00	0.00	11.04	0.00	0.00	0.00	0.00	0.00	0.00	0.00
TRINITY_DN750458_c0_g1	0.00	0.00	0.00	0.00	0.00	0.00	0.00	0.00	16.84	0.00
TRINITY_DN750459_c0_g1	0.00	0.00	0.00	0.00	0.00	0.00	33.39	0.00	0.00	7.91
TRINITY_DN75045_c2_g1	0.00	27.59	0.00	0.00	0.00	29.29	0.00	0.00	0.00	10.39
TRINITY_DN75045_c2_g2	1.96	6.25	5.85	0.00	4.15	1.68	2.28	5.71	5.71	17.85
TRINITY_DN75045_c3_g2	5.25	10.88	0.00	0.00	0.00	3.57	4.74	4.05	0.00	3.33
TRINITY_DN75045_c6_g1	0.00	0.00	0.00	0.00	0.00	0.00	0.00	0.00	0.00	0.00
TRINITY_DN75045_c6_g2	0.00	0.00	11.23	5.50	0.00	0.00	14.00	0.00	5.31	5.13
TRINITY_DN75045_c7_g1	0.00	0.00	0.00	0.00	1.34	0.00	0.00	0.00	4.96	8.45
TRINITY_DN75045_c8_g1	0.00	0.00	0.00	0.00	0.00	0.00	0.00	0.00	0.00	0.00
TRINITY_DN750461_c0_g1	0.00	37.71	0.00	0.00	0.00	0.00	0.00	0.00	0.00	0.00
TRINITY_DN750462_c0_g1	0.00	0.00	0.00	0.00	0.00	0.00	0.00	0.00	0.00	0.00
TRINITY_DN750464_c0_g1	2.29	0.00	0.00	0.00	0.00	0.00	5.37	0.00	2.22	2.09
TRINITY_DN750466_c0_g1	0.00	0.00	0.00	0.00	0.00	0.00	0.00	0.00	0.00	0.00
TRINITY_DN750467_c0_g1	7.52	8.96	0.00	0.00	0.00	0.00	0.00	0.00	0.00	0.00
TRINITY_DN750469_c0_g1	0.00	0.00	0.00	0.00	0.00	0.00	0.00	0.00	5.37	10.39
TRINITY_DN75046_c1_g1	105.10	33.01	18.66	0.00	37.78	31.20	57.33	30.93	95.15	62.45
TRINITY_DN750471_c0_g1	0.00	0.00	0.00	0.00	0.00	0.00	0.00	0.00	0.00	0.00
TRINITY_DN750475_c0_g1	0.00	0.00	0.00	0.00	0.00	0.00	0.00	0.00	0.00	0.00
TRINITY_DN750478_c0_g1	0.00	0.00	8.22	0.00	0.00	0.00	0.00	0.00	0.00	0.00
TRINITY_DN750478_c1_g1	0.00	0.00	0.00	0.00	0.00	32.59	0.00	0.00	0.00	17.50
TRINITY_DN75047_c0_g1	0.00	0.00	0.00	0.00	0.00	0.00	0.00	0.00	0.00	4.81
TRINITY_DN75047_c1_g1	0.00	0.00	0.00	0.00	0.00	0.00	0.00	0.00	0.00	0.00
TRINITY_DN750484_c0_g1	0.00	0.00	0.00	0.00	0.00	0.00	0.00	0.00	15.89	0.00
TRINITY_DN750486_c0_g1	0.00	15.13	0.00	0.00	0.00	0.00	0.00	0.00	0.00	22.67
TRINITY_DN750486_c0_g2	28.72	0.00	0.00	0.00	0.00	0.00	18.81	0.00	0.00	0.00
TRINITY_DN750488_c0_g1	0.00	0.00	0.00	0.00	0.00	0.00	0.00	0.00	0.00	0.00
TRINITY_DN75048_c0_g1	0.00	0.00	0.00	0.00	0.00	0.00	0.00	0.00	0.00	0.00
TRINITY_DN75048_c1_g2	0.00	0.00	0.00	0.00	0.00	0.00	0.00	0.00	0.00	0.00
TRINITY_DN75048_c1_g3	0.00	0.00	0.00	0.00	0.00	0.00	0.00	0.00	0.00	5.64
TRINITY_DN75048_c2_g1	0.00	0.00	0.00	0.00	0.00	0.00	0.00	0.00	0.00	0.00
TRINITY_DN75048_c5_g1	0.00	0.00	3.75	0.00	0.00	0.00	0.00	0.00	7.16	0.00
TRINITY_DN75048_c6_g1	0.00	0.00	0.00	0.00	0.00	0.00	0.00	0.00	0.00	0.00
TRINITY_DN750490_c0_g1	0.00	0.00	0.00	0.00	0.00	0.00	0.00	0.00	0.00	5.84
TRINITY_DN750491_c0_g1	0.00	0.00	0.00	0.00	0.00	0.00	0.00	0.00	0.00	0.00
TRINITY_DN750494_c0_g1	16.97	0.00	0.00	0.00	0.00	0.00	0.00	0.00	0.00	0.00
TRINITY_DN750496_c0_g1	6.65	0.00	0.00	0.00	0.00	0.00	0.00	0.00	12.65	6.13
TRINITY_DN75049_c0_g1	0.00	1.58	0.00	0.00	0.00	0.00	0.00	0.00	0.00	0.00
TRINITY_DN75049_c0_g2	0.00	0.00	0.00	0.00	0.00	0.00	9.71	7.47	7.23	0.00
TRINITY_DN75049_c0_g3	0.00	0.00	0.00	0.00	0.00	0.00	0.00	0.00	0.00	0.00
TRINITY_DN75049_c2_g1	0.00	0.00	0.00	0.00	4.08	0.00	0.00	0.00	0.00	0.00
TRINITY_DN7504_c0_g1	0.00	20.69	17.94	0.00	12.39	0.00	12.20	0.00	27.91	28.79
TRINITY_DN7504_c2_g1	0.00	0.00	0.00	0.00	0.00	0.00	0.00	0.00	0.00	0.00
TRINITY_DN7504_c4_g1	0.00	0.00	0.00	0.00	0.00	0.00	0.00	0.00	0.00	0.00
TRINITY_DN7504_c5_g1	0.00	6.99	0.00	0.00	0.00	0.00	0.00	0.00	0.00	0.00
TRINITY_DN750502_c0_g1	0.00	24.25	0.00	0.00	0.00	0.00	0.00	0.00	0.00	0.00
TRINITY_DN750506_c0_g1	10.09	0.00	0.00	0.00	0.00	0.00	0.00	0.00	28.90	9.26
TRINITY_DN750507_c0_g1	0.00	0.00	0.00	0.00	0.00	0.00	0.00	0.00	0.00	0.00
TRINITY_DN75050_c0_g1	0.00	0.00	0.00	0.00	0.00	0.00	0.00	0.00	0.00	0.00
TRINITY_DN75050_c0_g2	0.00	0.00	0.00	0.00	0.00	0.00	0.00	0.00	0.00	0.00
TRINITY_DN75050_c0_g3	0.00	0.00	0.00	0.00	0.00	0.00	0.00	0.00	0.00	0.00
TRINITY_DN750510_c0_g1	0.00	0.00	0.00	0.00	0.00	0.00	0.00	0.00	0.00	0.00
TRINITY_DN750512_c0_g1	0.00	0.00	0.00	0.00	0.00	0.00	0.00	0.00	0.00	0.00
TRINITY_DN750515_c0_g1	0.00	0.00	0.00	0.00	0.00	0.00	0.00	0.00	0.00	1.89
TRINITY_DN750516_c0_g1	0.00	0.00	0.00	0.00	0.00	0.00	0.00	0.00	0.00	0.00
TRINITY_DN750516_c1_g1	0.00	0.00	0.00	0.00	0.00	0.00	0.00	0.00	0.00	0.00
TRINITY_DN750517_c0_g1	0.00	0.00	0.00	0.00	0.00	0.00	0.00	0.00	0.00	0.00
TRINITY_DN750517_c1_g1	0.00	0.00	0.00	0.00	0.00	0.00	0.00	0.00	0.00	0.00
TRINITY_DN750517_c3_g1	14.24	0.00	0.00	0.00	0.00	0.00	0.00	0.00	13.69	0.00
TRINITY_DN750517_c3_g2	0.00	0.00	9.07	0.00	0.00	0.00	0.00	0.00	8.54	0.00
TRINITY_DN750517_c4_g1	5.61	12.96	0.00	0.00	0.00	0.00	0.00	0.00	0.00	20.61
TRINITY_DN750517_c5_g1	0.00	0.00	0.00	0.00	5.39	0.00	6.42	0.00	0.00	28.41
TRINITY_DN750517_c5_g2	0.00	0.00	0.00	0.00	0.00	0.00	0.00	0.00	0.00	0.00
TRINITY_DN750517_c5_g4	0.00	0.00	35.94	0.00	0.00	0.00	0.00	0.00	0.00	0.00
TRINITY_DN750517_c7_g1	0.00	0.00	0.00	13.82	0.00	0.00	17.91	0.00	6.69	0.00
TRINITY_DN750518_c0_g1	0.00	0.00	0.00	0.00	0.00	0.00	0.00	0.00	0.00	17.31
TRINITY_DN750519_c0_g1	0.00	0.00	0.00	0.00	6.70	0.00	0.00	0.00	0.00	0.00
TRINITY_DN75051_c0_g1	0.00	0.00	0.00	0.00	0.00	0.00	0.00	0.00	0.00	0.00
TRINITY_DN750524_c0_g1	0.00	0.00	0.00	0.00	0.00	0.00	0.00	0.00	0.00	0.00
TRINITY_DN750524_c0_g2	0.00	0.00	0.00	0.00	0.00	0.00	0.00	0.00	0.00	17.03
TRINITY_DN750525_c1_g1	0.00	0.00	0.00	0.00	0.00	0.00	0.00	0.00	0.00	0.00
TRINITY_DN750526_c0_g1	0.00	0.00	0.00	0.00	15.14	0.00	0.00	0.00	0.00	13.31
TRINITY_DN750529_c1_g1	0.00	8.73	0.00	0.00	0.00	0.00	9.37	0.00	0.00	6.74
TRINITY_DN75052_c0_g1	0.00	0.00	2.60	0.00	0.00	0.00	0.00	0.00	2.52	7.14
TRINITY_DN75052_c0_g4	0.00	0.00	0.00	0.00	0.00	0.00	0.00	2.33	0.00	2.18
TRINITY_DN75052_c1_g1	0.00	5.31	0.00	0.00	4.91	0.00	17.41	0.00	0.00	12.90
TRINITY_DN75052_c2_g1	0.00	0.00	0.00	0.00	0.00	0.00	0.00	0.00	0.00	0.00
TRINITY_DN750531_c0_g1	0.00	5.64	0.00	0.00	1.43	0.00	0.00	0.00	2.63	8.58
TRINITY_DN750532_c0_g1	0.00	11.06	0.00	0.00	0.00	0.00	0.00	0.00	0.00	0.00
TRINITY_DN750535_c0_g1	0.00	0.00	0.00	8.07	0.00	0.00	0.00	0.00	0.00	0.00
TRINITY_DN750536_c0_g1	0.00	0.00	0.00	0.00	0.00	0.00	0.00	0.00	3.69	0.00
TRINITY_DN750537_c0_g1	0.00	0.00	0.00	15.42	0.00	0.00	0.00	0.00	0.00	0.00
TRINITY_DN750539_c0_g1	0.00	0.00	0.00	0.00	0.00	0.00	0.00	0.00	0.00	17.84
TRINITY_DN75053_c0_g1	0.00	2.41	0.00	5.83	0.00	1.44	0.00	0.00	2.22	0.00
TRINITY_DN75053_c0_g3	0.00	0.00	0.00	0.00	0.00	0.00	0.00	0.00	0.00	0.00
TRINITY_DN75053_c1_g1	0.00	0.00	0.00	0.00	0.00	0.00	0.00	0.00	0.00	0.00
TRINITY_DN75053_c1_g2	0.00	0.00	0.00	0.00	0.00	0.00	0.00	0.00	17.81	0.00
TRINITY_DN75053_c2_g1	0.00	0.06	0.00	0.00	0.00	0.00	0.00	0.00	0.00	10.75
TRINITY_DN75053_c2_g2	0.00	0.00	0.00	0.00	0.00	1.69	0.00	0.00	0.00	0.00
TRINITY_DN75053_c2_g3	0.00	2.51	4.66	2.34	0.00	0.00	0.00	0.00	2.26	4.25
TRINITY_DN75053_c3_g1	0.00	0.00	0.00	3.08	0.00	0.00	5.42	0.00	4.35	13.12
TRINITY_DN75053_c5_g1	0.00	0.00	0.00	0.00	0.00	0.00	0.00	0.00	0.00	28.26
TRINITY_DN75053_c6_g1	11.74	0.00	0.00	0.00	0.00	0.00	0.00	0.00	0.00	21.49
TRINITY_DN750541_c0_g1	0.00	0.00	0.00	0.00	0.00	0.00	0.00	0.00	0.00	0.00
TRINITY_DN750541_c1_g1	0.00	0.00	0.00	0.00	0.00	0.00	0.00	4.34	0.00	4.04
TRINITY_DN750543_c0_g1	0.00	0.00	0.00	11.42	0.00	0.00	0.00	0.00	11.34	10.81
TRINITY_DN750545_c0_g1	0.00	8.59	0.00	14.22	0.00	0.00	0.00	0.00	0.00	6.70
TRINITY_DN750546_c0_g1	3.57	15.78	3.56	3.54	3.74	0.00	0.00	3.49	0.00	0.00
TRINITY_DN750547_c0_g1	0.00	0.00	0.00	0.00	0.00	0.00	0.00	0.00	0.00	13.68
TRINITY_DN750548_c0_g3	0.00	0.00	0.00	0.00	0.00	0.00	0.00	0.00	0.00	22.74
TRINITY_DN750548_c4_g1	0.00	0.00	0.00	0.00	0.00	0.00	0.00	0.00	8.90	0.00
TRINITY_DN75054_c0_g1	21.48	0.00	0.00	0.00	0.00	0.00	26.67	2.16	13.64	69.30
TRINITY_DN75054_c1_g1	7.26	9.58	1.80	3.63	7.66	4.64	9.63	7.16	14.08	25.88
TRINITY_DN75054_c3_g1	0.00	0.00	0.00	0.00	0.00	0.00	0.00	0.00	0.00	0.00
TRINITY_DN750550_c0_g1	0.00	0.00	0.00	0.00	0.00	0.00	0.00	0.00	0.00	0.00
TRINITY_DN750554_c0_g1	0.00	0.00	0.00	0.00	0.00	0.00	0.00	0.00	0.00	0.00
TRINITY_DN750556_c0_g1	0.00	0.00	0.00	0.00	0.00	0.00	0.00	0.00	12.48	0.00
TRINITY_DN750558_c0_g1	0.00	0.00	0.00	0.00	0.00	0.00	0.00	0.00	0.00	0.00
TRINITY_DN75055_c0_g1	16.09	0.00	16.21	0.00	16.59	0.00	78.72	0.00	0.00	14.60
TRINITY_DN750560_c0_g1	0.00	0.00	0.00	0.00	0.00	0.00	0.00	0.00	0.00	0.00
TRINITY_DN750561_c0_g1	0.00	0.00	3.89	0.00	0.00	3.34	0.00	0.00	0.00	0.00
TRINITY_DN750561_c1_g1	0.00	0.00	0.00	0.00	11.51	0.00	0.00	0.00	0.00	0.00
TRINITY_DN750562_c0_g1	0.00	0.00	0.00	0.00	0.00	0.00	0.00	0.00	0.00	0.00
TRINITY_DN750567_c0_g1	0.00	0.00	31.60	0.00	0.00	0.00	37.72	0.00	1.27	28.49
TRINITY_DN75056_c0_g1	0.00	0.00	0.00	0.00	0.00	0.00	0.00	0.00	0.00	0.00
TRINITY_DN75056_c0_g2	0.00	0.00	0.00	0.00	0.00	0.00	0.00	0.00	0.00	8.21
TRINITY_DN750571_c1_g1	0.00	0.00	0.00	0.00	0.00	11.78	0.00	0.00	0.00	0.00
TRINITY_DN750575_c0_g1	0.00	0.00	0.00	0.00	0.00	0.00	0.00	0.00	81.78	0.00
TRINITY_DN750578_c0_g1	0.00	0.00	0.00	0.00	0.00	0.00	0.00	0.00	0.00	0.00
TRINITY_DN750579_c0_g1	0.00	8.37	0.00	0.00	7.36	0.00	0.00	0.00	0.00	19.47
TRINITY_DN75057_c0_g2	0.00	0.00	0.00	0.00	0.00	0.00	0.00	0.00	0.00	0.00
TRINITY_DN75057_c0_g3	0.00	0.00	0.00	0.00	0.00	0.00	39.25	0.00	0.00	0.00
TRINITY_DN75057_c1_g3	0.00	0.00	0.00	0.00	0.00	0.00	0.00	0.00	0.00	0.00
TRINITY_DN750581_c0_g1	0.00	0.00	0.00	0.00	0.00	0.00	0.00	0.00	0.00	0.00
TRINITY_DN750581_c2_g1	0.00	0.00	0.00	0.00	0.00	0.00	0.00	0.00	0.00	13.10
TRINITY_DN750583_c1_g1	0.00	0.00	0.00	0.00	0.00	0.00	0.00	0.00	0.00	55.45
TRINITY_DN750586_c0_g1	0.00	0.00	0.00	0.00	0.00	0.00	0.00	0.00	0.00	0.00
TRINITY_DN750587_c0_g1	15.40	0.00	0.00	0.00	0.00	0.00	0.00	0.00	0.00	14.00
TRINITY_DN750588_c0_g1	0.00	0.00	0.00	0.00	0.00	0.00	0.00	0.00	0.00	0.00
TRINITY_DN750588_c1_g1	0.00	0.00	0.00	0.00	0.00	0.00	0.00	0.00	0.00	0.00
TRINITY_DN750588_c2_g1	0.00	0.00	0.00	0.00	0.00	0.00	0.00	4.97	0.00	9.26
TRINITY_DN75058_c0_g1	7.20	5.25	0.00	0.00	0.00	2.81	11.24	0.00	8.28	15.72
TRINITY_DN75058_c0_g2	0.00	0.00	0.00	0.00	0.00	0.00	0.00	0.00	0.00	11.75
TRINITY_DN75058_c0_g3	0.00	0.00	0.00	0.00	4.40	0.00	0.00	0.00	4.00	20.85
TRINITY_DN75058_c3_g1	0.00	0.00	0.00	0.00	0.00	7.06	0.00	0.00	0.00	0.00
TRINITY_DN75058_c5_g1	7.19	5.14	0.00	0.00	0.00	4.10	5.63	2.33	2.31	5.61
TRINITY_DN750592_c1_g1	0.00	0.00	0.00	0.00	0.00	0.00	0.00	0.00	0.00	22.04
TRINITY_DN750595_c0_g1	0.00	0.00	0.00	0.00	0.00	0.00	0.00	0.00	0.00	0.00
TRINITY_DN750597_c0_g1	0.00	0.00	0.00	0.00	14.39	0.00	54.69	0.00	0.00	0.00
TRINITY_DN750598_c0_g1	0.00	0.00	0.00	0.00	0.00	0.00	0.00	0.00	5.29	5.11
TRINITY_DN750598_c1_g1	12.26	13.17	12.20	4.89	2.58	12.57	11.53	4.77	21.28	24.52
TRINITY_DN750599_c0_g1	0.00	0.00	0.00	0.00	0.00	0.00	0.00	0.00	0.00	10.18
TRINITY_DN75059_c0_g1	0.00	0.00	0.00	0.00	0.00	7.32	10.93	0.00	8.03	0.00
TRINITY_DN75059_c2_g1	18.46	0.00	0.00	0.00	18.88	15.58	0.00	0.00	17.78	23.49
TRINITY_DN75059_c3_g1	0.00	0.00	0.00	13.57	0.00	11.97	0.00	0.00	0.00	38.43
TRINITY_DN75059_c8_g1	0.00	0.00	0.00	0.00	0.00	0.00	0.00	0.00	0.00	0.00
TRINITY_DN7505_c0_g1	0.00	25.60	24.45	2.35	0.00	0.00	8.12	12.38	31.72	36.73
TRINITY_DN7505_c0_g2	20.18	0.00	0.00	0.00	13.54	0.00	9.08	0.00	8.27	0.00
TRINITY_DN7505_c1_g1	0.00	0.00	0.00	0.00	0.00	0.00	0.00	0.00	0.00	0.00
TRINITY_DN750601_c1_g1	26.97	0.00	0.00	0.00	0.00	0.00	0.00	0.00	0.00	0.00
TRINITY_DN750604_c0_g1	22.35	5.14	0.00	0.00	0.00	7.83	1.91	0.00	0.00	5.34
TRINITY_DN750605_c0_g1	0.00	0.00	0.00	0.00	0.00	0.00	0.00	0.00	0.00	0.00
TRINITY_DN750605_c1_g1	0.00	0.00	0.00	0.00	0.00	0.00	0.00	0.00	0.00	0.00
TRINITY_DN750606_c0_g1	0.00	0.00	0.00	0.00	0.00	0.00	0.00	0.00	0.00	0.00
TRINITY_DN750607_c0_g1	22.84	0.00	0.00	0.00	0.00	0.00	0.00	0.00	0.00	0.00
TRINITY_DN75060_c0_g1	47.12	0.00	26.22	0.00	0.00	0.00	0.00	0.00	12.48	47.43
TRINITY_DN750610_c0_g1	0.00	0.00	0.00	0.00	0.00	0.00	0.00	0.00	0.00	0.00
TRINITY_DN750614_c0_g1	0.00	0.00	0.00	0.00	0.00	0.00	0.00	0.00	0.00	0.00
TRINITY_DN750617_c0_g1	0.00	0.00	0.00	0.00	0.00	0.00	0.00	0.00	16.99	15.92
TRINITY_DN750618_c1_g1	0.00	0.00	0.00	0.00	0.00	0.00	0.00	0.00	0.00	0.00
TRINITY_DN750619_c0_g1	0.00	0.00	0.00	0.00	0.00	0.00	0.00	0.00	0.00	0.00
TRINITY_DN75061_c0_g1	0.00	0.00	0.00	0.00	0.00	0.00	0.00	0.00	0.00	0.00
TRINITY_DN75061_c0_g2	0.00	0.00	0.00	0.00	0.00	0.00	0.00	0.00	0.00	0.00
TRINITY_DN75061_c0_g3	0.00	0.00	0.00	0.00	0.00	0.00	0.00	0.00	0.00	0.00
TRINITY_DN75061_c1_g1	0.00	0.00	0.00	0.00	0.00	0.00	0.00	0.00	0.00	34.72
TRINITY_DN75061_c3_g1	0.00	0.00	0.00	0.00	0.00	0.00	0.00	0.00	0.00	0.00
TRINITY_DN750621_c0_g1	6.31	0.00	0.00	0.00	6.59	0.00	0.00	0.00	0.00	5.81
TRINITY_DN750624_c0_g1	0.00	0.00	0.00	0.00	0.00	5.88	0.00	0.00	13.58	0.00
TRINITY_DN750624_c0_g2	0.00	4.76	0.00	0.00	0.00	0.00	0.00	0.00	0.00	7.75
TRINITY_DN750626_c0_g1	0.00	0.00	0.00	0.00	0.00	0.00	0.00	0.00	0.00	0.00
TRINITY_DN750627_c0_g1	0.00	0.00	0.00	0.00	0.00	0.00	0.00	0.00	0.00	0.00
TRINITY_DN750628_c0_g1	0.00	0.00	0.00	0.00	3.85	0.00	0.00	0.00	0.00	0.00
TRINITY_DN750630_c0_g1	0.00	0.00	0.00	0.00	0.00	0.00	0.00	0.00	0.00	0.00
TRINITY_DN750631_c0_g1	0.00	0.00	0.00	0.00	0.00	0.00	0.00	0.00	0.00	0.00
TRINITY_DN750633_c0_g1	0.00	0.00	0.00	0.00	0.00	0.00	0.00	0.00	0.00	10.05
TRINITY_DN750634_c0_g1	0.00	0.00	0.00	0.00	0.00	0.00	0.00	0.00	0.00	9.46
TRINITY_DN750636_c0_g1	0.00	6.90	0.00	5.83	0.00	0.00	7.47	0.00	0.00	5.45
TRINITY_DN750637_c0_g1	0.00	0.00	0.00	0.00	0.00	0.00	19.75	0.00	0.00	13.76
TRINITY_DN750639_c0_g1	0.00	0.00	0.00	0.00	0.00	0.00	0.00	0.00	0.00	0.00
TRINITY_DN75063_c0_g2	0.00	0.00	0.00	0.00	0.00	0.00	0.00	0.00	0.00	0.00
TRINITY_DN75063_c2_g1	0.00	0.00	0.00	0.00	0.00	0.00	0.00	0.00	0.00	0.00
TRINITY_DN750640_c0_g1	0.00	0.00	0.00	0.00	0.00	0.00	0.00	0.00	0.00	0.00
TRINITY_DN750643_c0_g1	0.00	0.00	0.00	0.00	0.00	7.13	10.54	0.00	0.00	15.06
TRINITY_DN750643_c1_g1	0.00	0.00	20.16	0.00	0.00	0.00	0.00	0.00	19.32	18.01
TRINITY_DN750646_c0_g1	0.00	0.00	0.00	0.00	0.00	0.00	0.00	0.00	0.00	0.00
TRINITY_DN750647_c0_g1	0.00	0.00	5.17	0.00	0.00	0.00	0.00	0.00	0.00	0.00
TRINITY_DN75064_c0_g1	0.00	0.00	0.00	0.00	0.00	0.00	0.00	0.00	0.00	4.84
TRINITY_DN75064_c0_g2	0.00	0.00	17.14	0.00	0.00	14.37	0.00	0.00	32.71	92.32
TRINITY_DN75064_c0_g3	9.75	7.14	6.73	9.78	1.79	0.00	0.00	6.29	15.80	12.32
TRINITY_DN75064_c1_g1	32.69	53.03	0.00	0.00	0.00	0.00	0.00	0.00	10.42	19.95
TRINITY_DN75064_c1_g2	0.00	0.00	0.00	0.00	0.00	0.00	0.00	0.00	0.00	23.15
TRINITY_DN75064_c8_g1	0.00	17.16	0.00	4.93	0.00	0.00	0.00	0.00	0.00	4.60
TRINITY_DN75064_c9_g1	0.00	0.00	0.00	0.00	0.00	14.09	21.66	0.00	0.00	0.00
TRINITY_DN750656_c0_g1	0.00	0.00	1.36	0.00	0.00	0.00	0.00	0.00	0.00	0.00
TRINITY_DN750659_c0_g2	0.00	0.00	0.00	0.00	0.00	0.00	0.00	0.00	0.00	0.00
TRINITY_DN750659_c1_g1	0.00	16.15	0.00	0.00	0.00	11.35	0.00	0.00	0.00	12.14
TRINITY_DN750659_c2_g1	0.00	0.00	0.00	0.00	0.00	0.00	0.00	0.00	0.00	0.00
TRINITY_DN75065_c0_g4	0.00	0.00	0.00	0.00	0.00	0.00	0.00	0.00	0.00	0.00
TRINITY_DN75065_c0_g5	0.00	0.00	0.00	0.00	0.00	2.96	0.00	0.00	0.00	0.00
TRINITY_DN75065_c2_g1	0.00	0.00	0.00	0.00	0.00	0.00	0.00	0.00	0.00	0.00
TRINITY_DN750662_c1_g1	0.00	0.00	0.00	0.00	0.00	0.00	0.00	0.00	5.64	0.00
TRINITY_DN750662_c2_g1	11.96	0.00	0.00	0.00	0.00	0.00	15.60	0.00	0.00	0.00
TRINITY_DN750665_c1_g1	16.07	0.00	0.00	0.00	0.00	0.00	0.00	0.00	0.00	0.00
TRINITY_DN750671_c0_g1	0.00	0.00	17.00	0.00	0.00	0.00	65.64	0.00	0.00	0.00
TRINITY_DN750674_c0_g1	0.00	6.40	0.00	0.00	0.00	0.00	0.00	0.00	0.00	0.00
TRINITY_DN750674_c1_g1	0.00	0.00	0.00	0.00	0.00	0.00	0.00	0.00	0.00	9.02
TRINITY_DN750675_c0_g1	0.00	0.00	0.00	0.00	0.00	0.00	0.00	0.00	0.00	8.87
TRINITY_DN750679_c0_g1	0.00	11.06	0.00	0.00	0.00	0.00	0.00	0.00	0.00	8.42
TRINITY_DN750683_c0_g1	0.00	0.00	0.00	0.00	0.00	0.00	4.95	0.00	0.00	7.39
TRINITY_DN750687_c0_g1	3.49	0.00	0.00	3.46	0.00	0.00	8.45	0.00	0.00	0.00
TRINITY_DN75068_c0_g1	0.00	0.00	0.00	0.00	0.00	0.00	0.00	0.00	0.00	0.00
TRINITY_DN750690_c1_g1	8.79	0.00	0.00	0.00	0.00	0.00	0.00	0.00	0.00	0.00
TRINITY_DN750691_c0_g1	0.00	0.00	0.00	0.00	0.00	0.00	0.00	0.00	0.00	0.00
TRINITY_DN750693_c0_g1	0.00	0.00	0.00	0.00	0.00	0.00	0.00	0.00	0.00	0.00
TRINITY_DN750694_c0_g1	0.00	0.00	7.79	0.00	0.00	0.00	0.00	0.00	0.00	0.00
TRINITY_DN750696_c1_g1	14.36	0.00	0.00	0.00	0.00	0.00	0.00	0.00	0.00	0.00
TRINITY_DN750696_c2_g1	0.00	0.00	10.62	0.00	0.00	0.00	0.00	0.00	0.00	0.00
TRINITY_DN750697_c0_g1	0.00	0.00	0.00	0.00	0.00	0.00	0.00	0.00	0.00	0.00
TRINITY_DN750698_c0_g1	0.00	0.00	0.00	0.00	0.00	0.00	0.00	0.00	0.00	6.77
TRINITY_DN75069_c0_g1	1.60	1.07	0.00	0.00	0.00	1.36	1.64	0.00	1.40	1.45
TRINITY_DN7506_c0_g1	25.93	31.77	12.85	18.81	11.85	9.15	33.93	6.71	27.66	29.09
TRINITY_DN7506_c1_g1	0.00	7.31	4.79	0.81	0.00	5.83	1.41	1.65	13.73	12.50
TRINITY_DN7506_c2_g1	0.00	0.00	3.13	0.00	0.00	4.62	0.00	0.00	7.34	1.01
TRINITY_DN7506_c3_g1	30.88	37.78	23.35	13.61	25.20	17.65	45.53	30.21	88.60	87.56
TRINITY_DN7506_c4_g2	200.72	210.59	126.74	124.04	98.86	90.19	289.77	59.97	432.71	378.18
TRINITY_DN7506_c7_g1	0.00	1.35	0.00	0.00	0.00	0.00	0.00	0.00	2.49	0.77
TRINITY_DN750703_c0_g1	0.00	0.00	0.00	0.00	0.00	9.89	0.00	0.00	0.00	17.87
TRINITY_DN750706_c2_g1	0.00	0.00	0.00	0.00	0.00	0.00	0.00	0.00	0.00	0.00
TRINITY_DN750708_c0_g1	0.00	0.00	0.00	0.00	0.00	0.00	0.00	0.00	0.00	0.00
TRINITY_DN750709_c0_g1	0.00	0.00	0.00	0.00	0.00	0.00	0.00	0.00	0.00	0.00
TRINITY_DN75070_c0_g1	0.00	2.59	0.00	2.41	0.00	0.00	0.00	0.00	2.32	4.38
TRINITY_DN75070_c0_g2	0.00	0.00	0.00	0.00	0.00	0.00	0.00	14.78	30.08	0.00
TRINITY_DN75070_c0_g3	0.00	0.00	0.00	0.00	0.00	0.00	0.00	0.00	0.00	0.00
TRINITY_DN75070_c0_g4	0.00	1.67	0.00	0.00	0.00	0.00	1.83	0.00	0.00	4.34
TRINITY_DN750711_c0_g1	0.00	0.00	0.00	0.00	0.00	0.00	0.00	0.00	0.00	0.00
TRINITY_DN750712_c0_g1	0.00	14.08	0.00	0.00	0.00	0.00	0.00	0.00	11.10	0.00
TRINITY_DN750714_c0_g1	0.00	6.57	0.00	0.00	0.00	0.00	0.00	0.00	0.00	5.22
TRINITY_DN750716_c0_g1	0.00	0.00	0.00	0.00	0.00	0.00	0.00	0.00	0.00	0.00
TRINITY_DN750719_c1_g1	18.14	0.00	0.00	0.00	0.00	0.00	0.00	0.00	17.43	0.00
TRINITY_DN75071_c0_g1	0.00	1.13	0.00	0.00	1.16	0.00	0.00	0.00	0.00	2.00
TRINITY_DN75071_c1_g1	16.09	0.00	0.00	0.00	0.00	0.00	0.00	0.00	0.00	0.00
TRINITY_DN750724_c1_g1	0.00	0.00	0.00	0.00	0.00	15.15	0.00	0.00	0.00	0.00
TRINITY_DN750725_c0_g1	0.00	0.00	0.00	0.00	0.00	0.00	0.00	0.00	0.00	0.00
TRINITY_DN750726_c0_g1	7.00	0.00	0.00	0.00	0.00	0.00	0.00	0.00	0.00	0.00
TRINITY_DN750728_c1_g1	0.00	0.00	0.00	0.00	0.00	0.00	0.00	0.00	0.00	0.00
TRINITY_DN75072_c0_g1	0.00	0.00	0.00	2.33	0.00	0.00	0.00	0.00	0.00	0.00
TRINITY_DN75072_c1_g1	0.00	0.00	0.00	0.00	0.00	0.00	0.00	0.00	0.00	0.00
TRINITY_DN750731_c0_g1	0.00	2.33	0.00	2.18	0.00	0.00	5.09	0.00	0.00	0.00
TRINITY_DN750737_c0_g1	0.00	0.00	0.00	0.00	0.00	0.00	0.00	0.00	0.00	17.22
TRINITY_DN750739_c0_g1	10.34	0.00	0.00	0.00	0.00	0.00	0.00	0.00	0.00	0.00
TRINITY_DN75073_c0_g1	0.00	0.00	0.00	0.00	0.00	0.00	0.00	0.00	0.00	0.00
TRINITY_DN75073_c1_g1	0.00	0.00	0.00	0.00	0.00	0.00	0.00	0.00	0.00	0.00
TRINITY_DN75073_c2_g1	0.00	0.00	0.00	0.00	14.76	0.00	0.00	0.00	13.69	0.00
TRINITY_DN750743_c0_g1	8.04	0.00	0.00	0.00	0.00	0.00	14.74	0.00	3.83	11.02
TRINITY_DN750744_c0_g1	0.00	0.00	0.00	0.00	0.00	0.00	0.00	0.00	0.00	0.00
TRINITY_DN750745_c0_g1	0.00	0.00	0.00	0.00	0.00	0.00	0.00	0.00	0.00	0.00
TRINITY_DN750745_c0_g2	0.00	3.84	0.00	0.00	0.00	0.00	0.00	0.00	0.00	3.18
TRINITY_DN750748_c0_g1	0.00	0.00	18.12	0.00	0.00	0.00	0.00	0.00	0.00	0.00
TRINITY_DN750749_c0_g1	0.00	0.00	0.00	0.00	0.00	0.00	0.00	0.00	6.03	5.84
TRINITY_DN75074_c1_g1	10.31	0.00	0.00	0.00	0.00	0.00	0.00	0.00	2.00	9.67
TRINITY_DN75074_c1_g3	0.00	0.00	0.00	0.00	7.23	0.00	0.00	0.00	6.59	0.00
TRINITY_DN75074_c1_g4	0.00	0.00	0.00	0.00	0.00	0.00	0.00	0.00	0.00	2.59
TRINITY_DN75074_c2_g1	4.38	6.09	2.18	5.15	0.00	0.00	0.00	0.00	15.75	9.95
TRINITY_DN75074_c3_g1	0.00	0.00	0.00	0.00	0.00	0.00	0.00	0.00	0.00	11.25
TRINITY_DN75074_c3_g2	0.00	0.00	0.00	0.00	0.00	0.00	0.00	0.00	0.00	0.00
TRINITY_DN75074_c4_g1	0.00	0.00	0.00	0.00	0.00	0.00	0.00	0.00	0.00	0.00
TRINITY_DN75074_c5_g1	0.00	0.00	0.00	0.00	3.51	0.00	0.00	0.00	3.20	0.00
TRINITY_DN75074_c6_g1	0.00	0.00	0.00	0.00	0.00	0.00	0.00	0.00	0.00	0.00
TRINITY_DN75074_c7_g1	0.00	0.00	0.00	0.00	0.00	0.00	0.00	0.00	0.00	0.00
TRINITY_DN75074_c8_g1	0.00	0.00	0.00	0.00	7.86	0.00	0.00	0.00	0.00	0.00
TRINITY_DN750751_c0_g1	0.00	5.47	2.53	0.00	0.00	2.17	0.00	0.00	0.00	9.23
TRINITY_DN750752_c0_g1	0.00	0.00	0.00	0.00	31.51	0.00	0.00	0.00	0.00	0.00
TRINITY_DN750756_c0_g1	0.00	4.08	0.00	0.00	0.00	0.00	0.00	3.60	0.00	19.36
TRINITY_DN750758_c0_g1	0.00	12.77	0.00	0.00	0.00	0.00	0.00	0.00	0.00	9.63
TRINITY_DN750759_c0_g1	0.00	0.00	0.00	12.54	0.00	0.00	0.00	0.00	0.00	0.00
TRINITY_DN75075_c0_g1	0.00	0.00	0.00	0.00	0.00	0.00	0.00	0.00	0.00	10.30
TRINITY_DN75075_c0_g2	0.00	0.00	0.00	0.00	0.00	0.00	0.00	0.00	0.00	0.00
TRINITY_DN75075_c0_g3	0.00	0.00	0.00	0.00	0.00	0.00	0.00	0.00	0.00	0.00
TRINITY_DN75075_c1_g1	0.00	0.00	0.00	0.00	0.00	0.00	0.00	0.00	0.00	0.00
TRINITY_DN75075_c1_g3	0.00	0.00	0.00	0.00	0.00	0.00	0.00	0.00	0.00	0.00
TRINITY_DN75075_c2_g1	1.19	1.24	0.00	0.00	1.26	0.00	0.00	0.00	12.78	1.08
TRINITY_DN750760_c0_g1	2.83	0.00	0.00	0.00	0.00	0.00	0.00	0.00	0.00	0.00
TRINITY_DN750760_c1_g1	0.00	0.00	19.19	0.00	0.00	0.00	0.00	0.00	0.00	0.00
TRINITY_DN750761_c0_g1	0.00	0.00	0.00	0.00	0.00	0.00	0.00	0.00	0.00	4.58
TRINITY_DN750764_c0_g1	0.00	0.00	0.00	0.00	0.00	0.00	0.00	0.00	0.00	0.00
TRINITY_DN750764_c1_g1	0.00	0.00	0.00	0.00	0.00	0.00	0.00	0.00	0.00	0.00
TRINITY_DN750765_c0_g1	0.00	0.00	0.00	0.00	0.00	0.00	0.00	0.00	8.35	0.00
TRINITY_DN750766_c0_g1	0.00	0.00	0.00	0.00	7.13	0.00	0.00	0.00	0.00	0.00
TRINITY_DN750767_c0_g1	0.00	14.04	0.00	4.12	0.00	0.00	0.00	0.00	3.97	0.00
TRINITY_DN75076_c0_g1	0.00	0.00	0.00	0.00	0.00	0.00	0.00	0.00	0.00	0.00
TRINITY_DN75076_c1_g1	0.00	0.00	0.00	0.00	0.00	0.00	0.00	0.00	0.00	19.49
TRINITY_DN75076_c3_g1	0.00	0.00	0.00	0.00	0.00	0.00	0.00	0.00	0.00	0.00
TRINITY_DN750771_c1_g1	0.00	0.00	0.00	0.00	0.00	0.00	0.00	0.00	13.38	0.00
TRINITY_DN750772_c0_g1	0.00	0.00	0.00	0.00	0.00	0.00	0.00	0.00	0.00	3.75
TRINITY_DN750772_c2_g1	0.00	0.00	0.00	0.00	0.00	10.42	0.00	0.00	0.00	0.00
TRINITY_DN750775_c1_g1	0.00	5.20	0.00	0.00	0.00	3.96	0.00	4.52	4.37	0.00
TRINITY_DN750779_c0_g1	0.00	0.00	0.00	0.00	0.00	0.00	0.00	0.00	0.00	0.00
TRINITY_DN75077_c0_g1	0.00	0.00	0.00	0.00	0.00	0.00	0.00	0.00	0.00	0.00
TRINITY_DN75077_c1_g1	0.00	0.00	0.00	0.00	0.00	0.00	0.00	0.00	5.31	0.00
TRINITY_DN75077_c4_g1	0.00	0.00	0.00	0.00	0.00	0.00	0.00	0.00	35.95	0.00
TRINITY_DN75077_c5_g1	0.00	0.00	0.00	0.00	0.00	0.00	0.00	0.00	0.00	0.00
TRINITY_DN750783_c0_g1	0.00	0.00	0.00	0.00	0.00	0.00	0.00	0.00	0.00	14.75
TRINITY_DN750788_c0_g1	0.00	11.39	0.00	0.00	0.00	0.00	0.00	0.00	0.00	0.00
TRINITY_DN75078_c0_g1	0.00	0.00	0.00	0.00	0.00	0.00	6.80	0.00	20.64	4.95
TRINITY_DN75078_c0_g2	0.00	0.00	0.00	13.28	0.00	18.21	13.70	0.00	0.00	70.66
TRINITY_DN75078_c1_g1	0.00	0.00	0.00	5.97	6.35	0.00	0.00	0.00	0.00	11.20
TRINITY_DN750791_c0_g1	0.00	0.00	0.00	0.00	0.00	0.00	0.00	0.00	36.60	0.00
TRINITY_DN750792_c0_g1	0.00	0.00	0.00	0.00	0.00	0.00	0.00	0.00	0.00	0.00
TRINITY_DN750794_c0_g1	0.00	0.00	0.00	0.00	0.00	0.00	0.00	0.00	0.00	0.00
TRINITY_DN750794_c1_g1	0.00	9.69	0.00	0.00	4.51	0.00	5.29	0.00	4.10	0.00
TRINITY_DN750796_c0_g1	0.00	0.00	0.00	0.00	0.00	0.00	0.00	0.00	0.00	31.31
TRINITY_DN750799_c0_g1	0.00	0.00	0.00	0.00	0.00	0.00	0.00	0.00	0.00	0.00
TRINITY_DN75079_c0_g1	9.85	7.28	2.17	1.11	7.54	0.93	5.47	1.05	3.76	19.39
TRINITY_DN75079_c1_g1	0.00	0.00	0.00	0.00	13.03	0.00	0.00	0.00	16.49	0.00
TRINITY_DN75079_c1_g2	0.00	0.00	0.00	0.00	0.00	0.00	0.00	0.00	0.00	0.00
TRINITY_DN75079_c1_g3	0.00	0.00	0.00	0.00	17.33	0.00	0.00	0.00	0.00	0.00
TRINITY_DN75079_c1_g5	0.00	0.00	0.00	0.00	0.00	0.00	0.00	0.00	0.00	0.00
TRINITY_DN7507_c0_g1	0.00	0.00	0.00	0.00	0.00	0.00	14.86	0.00	0.00	0.00
TRINITY_DN7507_c0_g2	15.98	18.33	1.98	1.10	6.92	9.35	9.36	4.81	23.24	36.04
TRINITY_DN750802_c0_g1	0.00	0.00	0.00	0.00	0.00	0.00	0.00	0.00	0.00	0.00
TRINITY_DN750803_c0_g1	0.00	0.00	0.00	0.00	0.00	0.00	0.00	0.00	0.00	0.00
TRINITY_DN750805_c0_g1	0.00	0.00	0.00	0.00	0.00	0.00	0.00	0.00	0.00	0.00
TRINITY_DN750807_c0_g1	0.00	0.00	0.00	0.00	0.00	0.00	0.00	0.00	0.00	0.00
TRINITY_DN750809_c0_g1	0.00	0.00	0.00	0.00	0.00	0.00	0.00	0.00	0.00	0.00
TRINITY_DN75080_c0_g2	0.00	0.00	0.00	0.00	0.00	0.00	0.00	0.00	18.43	42.15
TRINITY_DN75080_c0_g3	0.00	0.00	0.00	0.00	0.00	0.00	0.00	0.00	0.00	0.00
TRINITY_DN750810_c0_g1	0.00	0.00	0.00	0.00	0.00	4.60	0.00	0.00	0.00	7.74
TRINITY_DN750814_c0_g1	0.00	0.00	0.00	0.00	0.00	0.00	4.74	0.00	0.00	10.66
TRINITY_DN750818_c0_g1	1.97	0.00	0.00	0.00	0.00	0.00	0.00	0.00	1.91	7.17
TRINITY_DN75081_c0_g1	0.00	0.00	0.00	0.00	0.00	0.00	0.00	0.00	69.56	14.99
TRINITY_DN75081_c1_g1	31.66	0.00	24.04	15.50	32.93	18.68	0.00	7.76	33.81	65.37
TRINITY_DN750820_c0_g1	2.42	0.00	2.40	0.00	0.00	0.00	0.00	0.00	6.99	2.20
TRINITY_DN750821_c0_g1	0.00	0.00	0.00	0.00	0.00	0.00	0.00	0.00	0.00	3.66
TRINITY_DN750823_c0_g1	0.00	0.00	0.00	0.00	0.00	5.33	0.00	0.00	0.00	0.00
TRINITY_DN750829_c0_g1	0.00	2.16	0.00	0.00	0.00	0.00	2.36	0.00	5.89	5.53
TRINITY_DN75082_c0_g1	0.00	0.00	0.00	8.56	0.00	0.00	11.34	0.00	0.00	9.14
TRINITY_DN75082_c1_g1	0.00	22.26	18.67	0.00	0.00	7.99	11.92	17.95	35.19	33.86
TRINITY_DN75082_c4_g1	0.00	0.00	0.00	0.00	0.00	0.00	0.00	0.00	0.00	0.00
TRINITY_DN75082_c4_g2	0.00	0.00	0.00	0.00	0.00	0.00	0.00	0.00	0.00	0.00
TRINITY_DN75082_c7_g1	0.00	0.00	0.00	0.00	0.00	0.00	0.00	0.00	0.00	0.00
TRINITY_DN750831_c0_g1	0.00	0.00	0.00	0.00	0.00	0.00	0.00	0.00	7.66	0.00
TRINITY_DN750832_c0_g1	12.31	0.00	0.00	19.14	0.00	0.00	0.00	0.00	0.00	18.01
TRINITY_DN750833_c0_g1	0.00	0.00	0.00	0.00	0.00	0.00	0.00	0.00	0.00	1.76
TRINITY_DN750834_c0_g1	0.00	20.69	0.00	0.00	0.00	0.00	0.00	0.00	0.00	7.91
TRINITY_DN750835_c0_g1	0.00	0.00	22.53	0.00	0.00	0.00	0.00	0.00	0.00	0.00
TRINITY_DN750837_c0_g1	0.00	0.00	0.00	0.00	12.40	0.00	0.00	0.00	0.00	0.00
TRINITY_DN75083_c0_g1	0.00	0.00	4.58	0.00	0.00	0.00	0.00	0.00	0.00	0.00
TRINITY_DN75083_c0_g2	0.00	3.36	0.00	0.00	0.00	0.00	11.04	7.89	8.85	25.22
TRINITY_DN75083_c10_g1	0.00	0.00	0.00	0.00	0.00	0.00	0.00	0.00	0.00	0.00
TRINITY_DN75083_c3_g1	0.00	0.00	0.00	0.00	0.00	0.00	8.99	0.00	0.00	0.00
TRINITY_DN75083_c5_g1	0.00	0.00	0.00	0.00	0.00	0.00	0.00	0.00	0.00	0.00
TRINITY_DN75083_c7_g1	0.00	0.00	0.00	0.00	0.00	0.00	0.00	0.00	0.00	0.00
TRINITY_DN75083_c8_g1	0.00	0.00	0.00	0.00	0.00	16.47	0.00	0.00	0.00	0.00
TRINITY_DN75083_c9_g1	0.00	0.00	19.19	0.00	0.00	0.00	0.00	0.00	18.30	0.00
TRINITY_DN750841_c0_g1	6.12	3.83	0.00	0.00	0.00	0.00	0.00	0.00	5.88	0.00
TRINITY_DN750843_c0_g1	0.00	10.98	0.00	0.00	9.48	0.00	0.00	0.00	0.00	0.00
TRINITY_DN750845_c0_g1	0.00	0.00	6.98	0.00	0.00	0.00	0.00	0.00	0.00	0.00
TRINITY_DN750847_c0_g1	0.00	4.93	2.29	0.00	0.00	1.97	0.00	0.00	8.89	4.19
TRINITY_DN75084_c0_g2	3.95	1.03	2.96	0.99	2.09	0.84	7.78	0.95	4.83	17.15
TRINITY_DN75084_c1_g1	0.00	0.00	0.00	0.00	0.00	0.00	0.00	0.00	0.00	0.00
TRINITY_DN75084_c2_g1	0.00	0.00	0.00	0.00	0.00	0.00	0.00	0.00	0.00	10.39
TRINITY_DN75084_c3_g1	0.00	0.00	0.00	0.00	0.00	0.00	0.00	0.00	0.00	0.00
TRINITY_DN750850_c0_g1	13.58	0.00	0.00	0.00	0.00	0.00	0.00	0.00	0.00	0.00
TRINITY_DN750852_c0_g1	0.00	0.00	0.00	0.00	0.00	0.00	0.00	0.00	0.00	0.00
TRINITY_DN750853_c0_g1	0.00	0.00	0.00	0.00	0.00	0.00	11.72	0.00	0.00	8.33
TRINITY_DN750856_c0_g1	0.00	0.00	0.00	0.00	0.00	0.00	0.00	0.00	0.00	0.00
TRINITY_DN750857_c0_g1	17.97	0.00	0.00	0.00	0.00	0.00	0.00	16.79	0.00	0.00
TRINITY_DN750858_c1_g1	0.00	0.00	0.00	0.00	0.00	0.00	0.00	0.00	16.52	0.00
TRINITY_DN750859_c0_g1	0.00	0.00	16.55	0.00	0.00	0.00	0.00	0.00	15.75	0.00
TRINITY_DN750865_c0_g1	0.00	0.00	0.00	0.00	0.00	0.00	0.00	0.00	0.00	0.00
TRINITY_DN750867_c0_g1	0.00	0.00	0.00	0.00	0.00	0.00	0.00	0.00	0.00	0.00
TRINITY_DN750869_c0_g1	0.00	0.00	0.00	0.00	0.00	0.00	0.00	0.00	0.00	0.00
TRINITY_DN75086_c0_g1	4.43	3.60	0.00	0.00	4.67	2.81	0.00	2.15	7.43	18.66
TRINITY_DN75086_c0_g2	0.00	0.00	0.00	0.00	0.00	0.00	0.00	0.00	0.00	0.00
TRINITY_DN75086_c0_g3	0.00	0.00	0.00	8.64	0.00	0.00	0.00	0.00	0.00	0.00
TRINITY_DN750870_c0_g1	0.00	0.00	0.00	0.00	6.67	0.00	0.00	0.00	0.00	5.89
TRINITY_DN750872_c0_g1	0.00	0.00	0.00	0.00	0.00	0.00	0.00	0.00	0.00	0.00
TRINITY_DN750873_c0_g1	0.00	0.00	0.00	0.00	0.00	6.47	0.00	0.00	14.19	0.00
TRINITY_DN750873_c1_g1	0.00	0.00	9.22	0.00	0.00	0.00	0.00	0.00	0.00	0.00
TRINITY_DN750874_c0_g1	0.00	0.00	0.00	0.00	0.00	0.00	0.00	0.00	0.00	0.00
TRINITY_DN750874_c1_g1	0.00	0.00	0.00	0.00	0.00	0.00	0.00	0.00	0.00	0.00
TRINITY_DN750879_c0_g1	7.95	19.04	0.00	15.57	0.00	0.00	0.00	0.00	22.73	0.00
TRINITY_DN75087_c0_g1	0.00	0.00	0.00	0.00	0.00	0.00	0.00	0.00	7.16	0.00
TRINITY_DN75087_c0_g2	0.00	0.00	0.00	0.00	0.00	0.00	0.00	5.12	0.00	7.18
TRINITY_DN75087_c2_g1	0.00	0.00	0.00	0.00	0.00	0.00	0.00	0.00	0.00	0.00
TRINITY_DN75087_c4_g1	0.00	0.00	0.00	0.00	0.00	0.00	0.00	0.00	0.00	0.00
TRINITY_DN750880_c0_g1	0.00	0.00	0.00	0.00	0.00	0.00	0.00	0.00	0.00	0.00
TRINITY_DN750881_c0_g1	0.00	0.00	0.00	0.00	0.00	0.00	0.00	26.10	0.00	0.00
TRINITY_DN750883_c0_g1	55.70	77.06	27.98	27.37	52.32	24.09	41.83	32.89	74.02	66.42
TRINITY_DN750889_c0_g1	0.00	0.00	0.00	0.00	0.00	0.00	0.00	0.00	0.00	0.00
TRINITY_DN750890_c0_g1	0.00	0.00	0.00	0.00	0.00	0.00	5.44	0.00	0.00	8.08
TRINITY_DN750892_c0_g1	0.00	18.25	0.00	5.39	0.00	0.00	0.00	0.00	0.00	23.83
TRINITY_DN750895_c0_g1	0.00	2.55	0.00	0.00	0.00	0.00	0.00	0.00	0.00	0.00
TRINITY_DN750896_c0_g1	0.00	6.34	0.00	0.00	0.00	0.00	0.00	0.00	0.00	0.00
TRINITY_DN750897_c1_g1	0.00	0.00	0.00	0.00	0.00	0.00	0.00	0.00	0.00	0.00
TRINITY_DN750898_c0_g1	0.00	0.00	0.00	5.21	0.00	5.06	0.00	0.00	5.54	0.00
TRINITY_DN75089_c0_g1	6.34	0.00	0.00	0.00	0.00	0.00	0.00	0.00	19.96	10.07
TRINITY_DN7508_c0_g1	2.14	0.00	18.39	0.00	0.00	0.00	0.00	0.00	4.18	5.33
TRINITY_DN7508_c0_g2	0.00	0.00	0.00	0.00	0.00	0.00	0.00	0.00	0.00	0.00
TRINITY_DN7508_c1_g1	0.85	0.99	0.00	0.00	0.00	3.81	0.00	0.82	5.89	0.77
TRINITY_DN7508_c1_g2	2.81	0.00	5.03	5.10	0.00	0.00	3.07	0.00	16.66	14.61
TRINITY_DN7508_c2_g1	0.00	55.05	11.50	28.54	0.00	0.00	22.81	0.00	26.98	138.06
TRINITY_DN7508_c4_g1	0.00	0.00	0.00	0.00	1.26	0.00	0.00	0.00	1.24	1.47
TRINITY_DN7508_c4_g2	0.00	3.05	0.00	0.00	2.96	2.41	0.00	0.00	4.35	0.00
TRINITY_DN7508_c7_g1	0.00	1.41	0.00	0.00	0.00	0.00	0.00	0.00	0.00	1.22
TRINITY_DN750900_c0_g1	0.00	0.00	0.00	0.00	16.59	0.00	0.00	0.00	0.00	0.00
TRINITY_DN750901_c0_g1	0.00	0.00	0.00	0.00	0.00	0.00	0.00	0.00	5.69	2.70
TRINITY_DN750904_c0_g1	0.00	0.00	0.00	0.00	0.00	0.00	0.00	0.00	0.00	0.00
TRINITY_DN750905_c0_g1	0.00	0.00	0.00	0.00	0.00	3.15	4.45	0.00	0.00	3.35
TRINITY_DN750905_c2_g1	0.00	0.00	0.00	0.00	0.00	0.00	0.00	0.00	0.00	8.33
TRINITY_DN750905_c3_g1	0.00	0.00	0.00	0.00	0.00	0.00	0.00	0.00	0.00	0.00
TRINITY_DN750907_c0_g1	0.00	0.00	0.00	0.00	0.00	0.00	0.00	0.00	0.00	0.00
TRINITY_DN750908_c0_g1	0.00	0.00	0.00	0.00	0.00	13.96	0.00	0.00	0.00	15.00
TRINITY_DN750909_c0_g1	0.00	0.00	0.00	0.00	0.00	0.00	0.00	0.00	0.00	0.00
TRINITY_DN750913_c0_g1	0.00	0.00	0.00	0.00	0.00	0.00	0.00	0.00	0.00	0.00
TRINITY_DN750915_c0_g1	0.00	0.00	0.00	0.00	0.00	0.00	0.00	0.00	0.00	0.00
TRINITY_DN750916_c0_g1	0.00	0.00	0.00	0.00	10.87	0.00	0.00	0.00	20.00	0.00
TRINITY_DN750917_c0_g1	0.00	0.00	0.00	0.00	8.62	0.00	0.00	0.00	0.00	22.18
TRINITY_DN75091_c0_g1	7.75	0.00	0.00	7.60	0.00	6.74	0.00	0.00	0.00	7.11
TRINITY_DN75091_c1_g2	19.55	10.80	0.00	0.00	0.00	0.00	0.00	0.00	0.00	0.00
TRINITY_DN75091_c4_g1	0.00	0.00	0.00	0.00	0.00	0.00	0.00	0.00	0.00	0.00
TRINITY_DN75091_c5_g1	0.00	12.17	6.82	0.00	0.00	5.88	0.00	0.00	6.41	0.00
TRINITY_DN750920_c0_g1	0.00	0.00	0.00	0.00	0.00	0.00	0.00	0.00	0.00	0.00
TRINITY_DN750922_c0_g1	0.00	0.00	14.30	0.00	0.00	0.00	0.00	0.00	0.00	12.91
TRINITY_DN750923_c0_g1	0.00	0.00	0.00	0.00	0.00	0.00	0.00	0.00	0.00	0.00
TRINITY_DN750924_c0_g1	0.00	0.00	0.00	13.82	0.00	0.00	0.00	0.00	0.00	6.46
TRINITY_DN750927_c0_g1	0.00	0.00	0.00	0.00	0.00	0.00	0.00	0.00	0.00	0.00
TRINITY_DN750929_c0_g1	0.00	0.00	0.00	0.00	0.00	0.00	0.00	0.00	0.00	0.00
TRINITY_DN75092_c0_g1	0.00	0.00	0.00	0.00	0.00	0.00	0.00	0.00	0.00	0.00
TRINITY_DN75092_c0_g2	5.88	0.00	0.00	0.00	0.00	0.00	1.68	1.42	2.86	5.34
TRINITY_DN75092_c0_g3	0.00	0.00	0.00	0.00	0.00	0.00	0.00	0.00	0.00	0.00
TRINITY_DN75092_c0_g4	0.00	0.00	0.00	0.00	0.00	0.00	0.00	0.00	0.00	0.00
TRINITY_DN75092_c2_g2	0.00	0.00	0.00	9.98	0.00	0.00	0.00	0.00	0.00	0.00
TRINITY_DN750931_c0_g1	0.00	18.41	0.00	0.00	0.00	0.00	0.00	0.00	0.00	0.00
TRINITY_DN750933_c0_g1	0.00	0.00	0.00	4.36	0.00	0.00	0.00	0.00	0.00	10.37
TRINITY_DN750934_c0_g1	0.00	0.00	0.00	0.00	0.00	0.00	0.00	0.00	0.00	0.00
TRINITY_DN750936_c0_g1	0.00	0.00	39.97	0.00	0.00	0.00	0.00	0.00	0.00	0.00
TRINITY_DN750937_c0_g1	0.00	0.00	0.00	0.00	0.00	0.00	0.00	0.00	0.00	17.50
TRINITY_DN750938_c0_g1	0.00	0.00	0.00	0.00	0.00	0.00	0.00	0.00	0.00	0.00
TRINITY_DN75093_c0_g1	0.00	0.00	0.00	0.00	0.00	0.00	0.00	2.92	0.00	0.00
TRINITY_DN75093_c0_g2	0.00	0.00	1.97	0.00	0.00	3.57	0.00	0.00	0.00	0.00
TRINITY_DN75093_c0_g3	0.00	0.00	0.00	0.00	0.00	5.11	0.00	0.00	0.00	0.00
TRINITY_DN75093_c1_g1	0.00	13.35	0.00	0.00	0.00	0.00	0.00	0.00	10.49	0.00
TRINITY_DN750940_c1_g1	8.79	10.61	0.00	0.00	0.00	0.00	0.00	0.00	0.00	8.09
TRINITY_DN750944_c0_g1	0.00	0.00	0.00	0.00	0.00	0.00	0.00	0.00	0.00	0.00
TRINITY_DN750945_c0_g1	0.00	0.00	14.52	0.00	0.00	0.00	0.00	0.00	13.80	0.00
TRINITY_DN750946_c0_g1	0.00	0.00	0.00	0.00	0.00	0.00	0.00	0.00	0.00	0.00
TRINITY_DN750947_c0_g1	0.00	0.00	0.00	0.00	0.00	0.00	0.00	0.00	0.00	17.00
TRINITY_DN750948_c0_g1	0.00	0.00	0.00	0.00	0.00	0.00	0.00	0.00	0.00	0.00
TRINITY_DN750949_c1_g1	0.00	0.00	0.00	0.00	0.00	0.00	0.00	0.00	2.85	0.00
TRINITY_DN75094_c0_g2	0.00	4.41	0.00	0.00	0.00	0.00	0.00	0.00	0.00	0.00
TRINITY_DN75094_c1_g1	0.00	0.00	0.00	0.00	0.00	0.00	0.00	14.42	0.00	0.00
TRINITY_DN75094_c2_g1	0.00	14.70	0.00	0.00	0.00	0.00	0.00	0.00	0.00	0.00
TRINITY_DN750950_c0_g1	0.00	0.00	0.00	0.00	0.00	0.00	0.00	0.00	13.28	0.00
TRINITY_DN750951_c0_g1	0.00	4.22	0.00	0.00	0.00	0.00	0.00	7.43	0.00	0.00
TRINITY_DN750952_c0_g1	0.00	0.00	0.00	0.00	9.30	0.00	10.55	2.88	0.00	18.81
TRINITY_DN750954_c0_g1	0.00	0.00	0.00	0.00	0.00	0.00	0.00	0.00	0.00	0.00
TRINITY_DN750957_c0_g1	0.00	0.00	0.00	0.00	0.00	0.00	0.00	0.00	0.00	9.37
TRINITY_DN750958_c0_g1	0.00	21.54	36.61	0.00	204.21	61.12	0.00	0.00	34.86	32.76
TRINITY_DN75095_c1_g1	0.00	0.00	0.00	0.00	0.00	0.00	0.00	0.00	12.78	12.14
TRINITY_DN750961_c0_g1	0.00	0.00	0.00	0.00	0.00	0.00	0.00	0.00	0.00	0.00
TRINITY_DN750963_c0_g1	0.00	0.00	0.00	14.80	0.00	0.00	0.00	0.00	4.76	0.00
TRINITY_DN750964_c0_g1	0.00	0.00	0.00	0.00	0.00	0.00	0.00	0.00	0.00	0.00
TRINITY_DN750965_c0_g1	0.00	0.00	0.00	0.00	11.51	0.00	0.00	0.00	0.00	0.00
TRINITY_DN750966_c0_g1	0.00	0.00	0.00	0.00	0.00	0.00	0.00	0.00	0.00	0.00
TRINITY_DN750968_c0_g1	0.00	0.00	0.00	0.00	0.00	0.00	0.00	0.00	0.00	14.36
TRINITY_DN75096_c0_g1	0.00	0.00	0.00	0.00	0.00	0.00	16.28	0.00	0.00	0.00
TRINITY_DN750971_c0_g1	17.80	21.18	0.00	0.00	0.00	0.00	0.00	0.00	0.00	0.00
TRINITY_DN750973_c0_g1	0.00	0.00	0.00	0.00	0.00	0.00	0.00	0.00	0.00	0.00
TRINITY_DN750974_c0_g1	0.00	0.00	0.00	0.00	0.00	0.00	0.00	0.00	0.00	0.00
TRINITY_DN750976_c0_g1	0.00	0.00	0.00	0.00	0.00	0.00	0.00	0.00	0.00	0.00
TRINITY_DN750978_c0_g1	0.00	0.00	0.00	8.10	0.00	0.00	0.00	0.00	0.00	0.00
TRINITY_DN75097_c0_g2	0.00	0.00	0.00	17.97	0.00	13.47	0.00	15.01	15.30	43.46
TRINITY_DN75097_c2_g1	0.00	0.00	0.00	0.00	0.00	0.00	0.00	0.00	0.00	0.00
TRINITY_DN750980_c0_g1	0.00	0.00	0.00	0.00	0.00	7.74	0.00	0.00	0.00	8.18
TRINITY_DN750980_c1_g1	0.00	0.00	0.00	0.00	0.00	0.00	0.00	0.00	0.00	0.00
TRINITY_DN750982_c0_g1	11.68	0.00	0.00	0.00	0.00	0.00	0.00	0.00	0.00	0.00
TRINITY_DN750983_c0_g1	0.00	18.23	0.00	0.00	0.00	0.00	0.00	0.00	0.00	0.00
TRINITY_DN750985_c0_g1	0.00	0.00	0.00	0.00	0.00	0.00	0.00	0.00	17.43	16.38
TRINITY_DN750986_c1_g1	0.00	9.62	0.00	0.00	0.00	0.00	0.00	0.00	0.00	7.37
TRINITY_DN750987_c0_g1	0.00	0.00	0.00	0.00	0.00	0.00	34.22	0.00	0.00	0.00
TRINITY_DN750988_c0_g1	0.00	0.00	0.00	0.00	0.00	0.00	0.00	0.00	0.00	0.00
TRINITY_DN750993_c0_g1	0.00	0.00	0.00	0.00	0.00	0.00	0.00	0.00	32.49	0.00
TRINITY_DN750997_c0_g1	2.90	9.44	5.77	0.00	0.00	0.00	6.90	0.00	2.78	2.64
TRINITY_DN750998_c0_g1	0.00	0.00	0.00	0.00	0.00	0.00	0.00	0.00	10.07	0.00
TRINITY_DN7509_c0_g1	8.31	17.38	12.56	6.23	6.02	3.78	20.66	5.40	22.99	54.77
TRINITY_DN750_c0_g1	2.31	20.63	13.36	47.06	0.00	0.00	22.12	0.00	4.09	8.23
TRINITY_DN750_c0_g2	6.14	14.60	39.90	19.26	8.48	11.43	10.65	4.78	41.92	11.71
TRINITY_DN750_c3_g1	3.59	8.78	0.00	0.00	1.91	0.00	0.00	0.00	1.74	3.27
TRINITY_DN751001_c0_g1	0.00	0.00	0.00	0.00	0.00	0.00	0.00	0.00	0.00	0.00
TRINITY_DN751002_c0_g1	0.00	0.00	0.00	0.00	0.00	0.00	0.00	0.00	0.00	0.00
TRINITY_DN751003_c0_g1	0.00	0.00	0.00	0.00	0.00	0.00	0.00	0.00	12.30	11.67
TRINITY_DN751005_c0_g1	5.11	0.00	0.00	0.00	0.00	0.00	0.00	0.00	0.00	9.36
TRINITY_DN751006_c1_g1	0.00	0.00	0.00	0.00	0.00	0.00	21.27	0.00	0.00	0.00
TRINITY_DN751009_c0_g1	0.00	0.00	0.00	0.00	18.88	0.00	0.00	0.00	0.00	0.00
TRINITY_DN75100_c0_g1	0.00	36.21	0.00	0.00	0.00	0.00	0.00	0.00	0.00	27.32
TRINITY_DN751010_c0_g1	6.78	0.00	0.00	0.00	0.00	0.00	0.00	0.00	0.00	0.00
TRINITY_DN751012_c0_g1	0.00	0.00	0.00	0.00	0.00	0.00	0.00	0.00	9.94	0.00
TRINITY_DN751013_c1_g1	0.00	0.00	0.00	0.00	0.00	0.00	0.00	0.00	0.00	0.00
TRINITY_DN75101_c0_g1	0.00	0.00	0.00	0.00	0.00	0.00	0.00	16.11	0.00	0.00
TRINITY_DN751020_c1_g1	0.00	0.00	0.00	0.00	0.00	0.00	0.00	0.00	0.00	0.00
TRINITY_DN751021_c0_g1	0.00	0.00	0.00	0.00	0.00	0.00	0.00	0.00	0.00	0.00
TRINITY_DN751022_c0_g1	0.00	0.00	0.00	0.00	0.00	0.00	0.00	0.00	0.00	0.00
TRINITY_DN751023_c0_g1	0.00	0.00	0.00	0.00	0.00	0.00	0.00	0.00	0.00	0.00
TRINITY_DN751027_c0_g1	0.00	0.00	11.04	0.00	0.00	0.00	0.00	0.00	0.00	9.98
TRINITY_DN751029_c0_g1	0.00	0.00	0.00	0.00	0.00	0.00	0.00	0.00	0.00	0.00
TRINITY_DN75102_c0_g1	15.81	15.93	0.00	0.00	0.00	0.00	17.54	0.00	44.17	23.86
TRINITY_DN75102_c0_g2	15.43	0.00	0.00	0.00	12.34	0.00	18.75	0.00	0.00	0.00
TRINITY_DN751032_c0_g1	0.00	0.00	0.00	0.00	0.00	0.00	0.00	0.00	0.00	0.00
TRINITY_DN751033_c0_g1	0.00	0.00	0.00	0.00	0.00	0.00	0.00	0.00	0.00	0.00
TRINITY_DN751035_c0_g1	0.00	0.00	0.00	0.00	0.00	0.00	0.00	0.00	0.00	0.00
TRINITY_DN751037_c0_g1	5.21	0.00	0.00	10.39	2.74	0.00	6.15	0.00	0.00	2.37
TRINITY_DN751037_c0_g2	0.00	0.00	0.00	0.00	0.00	0.00	0.00	0.00	0.00	0.00
TRINITY_DN751037_c1_g1	0.00	0.00	0.00	0.00	0.00	0.00	0.00	0.00	0.00	0.00
TRINITY_DN751037_c2_g1	0.00	0.00	0.00	0.00	0.00	0.00	0.00	0.00	0.00	0.00
TRINITY_DN751038_c0_g1	0.00	0.00	0.00	0.00	0.00	0.00	0.00	0.00	0.00	0.00
TRINITY_DN751038_c1_g1	0.00	0.00	0.00	0.00	0.00	0.00	0.00	0.00	0.00	9.76
TRINITY_DN75103_c0_g1	4.47	0.00	0.00	0.00	0.00	0.00	0.00	0.00	4.26	0.00
TRINITY_DN751040_c0_g1	0.00	0.00	0.00	13.57	0.00	0.00	0.00	0.00	6.56	0.00
TRINITY_DN751042_c0_g1	0.00	0.00	0.00	0.00	5.65	0.00	0.00	0.00	2.58	4.89
TRINITY_DN751044_c0_g1	0.00	0.00	0.00	0.00	0.00	0.00	0.00	0.00	0.00	7.26
TRINITY_DN751045_c1_g1	0.00	0.00	0.00	0.00	0.00	0.00	0.00	0.00	0.00	0.00
TRINITY_DN751049_c0_g1	11.58	0.00	0.00	0.00	0.00	0.00	0.00	0.00	0.00	0.00
TRINITY_DN75104_c0_g1	0.00	0.00	0.00	0.00	0.00	0.00	0.00	0.00	0.00	7.83
TRINITY_DN75104_c1_g1	13.78	33.43	0.00	0.00	0.00	23.56	0.00	0.00	0.00	33.53
TRINITY_DN75104_c2_g1	0.00	0.00	0.00	0.00	0.00	0.00	0.00	0.00	0.00	0.00
TRINITY_DN751051_c0_g1	0.00	0.00	0.00	0.00	14.39	11.86	0.00	0.00	13.38	0.00
TRINITY_DN751051_c1_g1	0.00	0.00	0.00	0.00	0.00	0.00	0.00	0.00	0.00	0.00
TRINITY_DN751051_c2_g1	0.00	0.00	0.00	0.00	0.00	0.00	0.00	0.00	0.00	0.00
TRINITY_DN751052_c0_g1	1.28	5.32	0.00	2.57	1.35	0.00	0.00	0.00	1.25	2.32
TRINITY_DN751053_c0_g1	0.00	12.96	0.00	0.00	5.86	0.00	0.00	0.00	5.33	20.61
TRINITY_DN751055_c0_g1	0.00	0.00	0.00	0.00	0.00	0.00	0.00	0.00	0.00	32.62
TRINITY_DN751056_c0_g1	0.00	0.00	0.00	0.00	0.00	0.00	0.00	0.00	0.00	5.28
TRINITY_DN751057_c0_g1	0.00	0.00	0.00	0.00	0.00	0.00	0.00	0.00	5.92	0.00
TRINITY_DN751057_c0_g2	0.00	0.00	0.00	0.00	0.00	0.00	0.00	0.00	0.00	0.00
TRINITY_DN75105_c0_g1	5.39	6.49	1.78	0.91	4.61	6.08	3.03	4.32	8.38	14.70
TRINITY_DN751060_c0_g1	0.00	0.00	0.00	0.00	0.00	0.00	0.00	0.00	0.00	0.00
TRINITY_DN751061_c0_g1	0.00	0.00	0.00	0.00	0.00	0.00	0.00	0.00	0.00	0.00
TRINITY_DN751064_c0_g1	0.00	0.00	0.00	0.00	0.00	0.00	0.00	0.00	0.00	0.00
TRINITY_DN751067_c0_g1	0.00	0.00	0.00	0.00	0.00	0.00	0.00	0.00	0.00	0.00
TRINITY_DN751068_c0_g1	0.00	0.00	0.00	0.00	0.00	0.00	0.00	0.00	0.00	5.92
TRINITY_DN75106_c0_g1	0.00	0.00	0.00	0.00	0.00	0.00	0.00	0.00	0.00	0.00
TRINITY_DN75106_c1_g1	0.00	0.00	0.00	0.00	0.00	0.00	0.00	0.00	0.00	0.00
TRINITY_DN751071_c0_g1	0.00	0.00	0.00	0.00	0.00	0.00	0.00	0.00	11.93	0.00
TRINITY_DN751075_c0_g1	7.37	0.00	14.93	0.00	0.00	0.00	28.26	0.00	21.08	22.88
TRINITY_DN751076_c0_g1	0.00	0.00	0.00	0.00	0.00	0.00	0.00	0.00	0.00	6.98
TRINITY_DN751078_c0_g1	0.00	0.00	0.00	0.00	0.00	0.00	0.00	0.00	0.00	13.10
TRINITY_DN751079_c0_g1	0.00	0.00	0.00	0.00	8.61	0.00	0.00	4.03	7.02	24.42
TRINITY_DN751080_c0_g1	0.00	0.00	0.00	0.00	0.00	0.00	0.00	0.00	0.00	0.00
TRINITY_DN751083_c0_g2	7.70	8.57	0.00	0.00	0.00	0.00	0.00	0.00	0.00	10.54
TRINITY_DN751084_c0_g1	0.00	0.00	0.00	0.00	0.00	0.00	0.00	0.00	0.00	0.00
TRINITY_DN751086_c1_g1	0.00	0.00	0.00	0.00	0.00	0.00	10.20	0.00	0.00	0.00
TRINITY_DN751087_c0_g1	0.00	0.00	0.00	0.00	0.00	0.00	0.00	0.00	0.00	0.00
TRINITY_DN751088_c0_g1	0.00	0.00	0.00	0.00	0.00	0.00	0.00	0.00	0.00	4.97
TRINITY_DN751089_c0_g1	0.00	0.00	0.00	0.00	0.00	0.00	0.00	0.00	0.00	0.00
TRINITY_DN75108_c0_g1	0.00	0.00	0.00	0.00	0.00	0.00	9.71	0.00	0.00	0.00
TRINITY_DN751093_c0_g1	0.00	0.00	0.00	0.00	0.00	0.00	0.00	0.00	0.00	0.00
TRINITY_DN751094_c0_g1	10.28	12.51	10.43	0.00	10.67	0.00	13.35	0.00	29.44	0.00
TRINITY_DN751095_c0_g1	0.00	0.00	0.00	0.00	0.00	0.00	0.00	0.00	0.00	0.00
TRINITY_DN751097_c0_g1	0.00	0.00	14.36	0.00	0.00	0.00	0.00	0.00	0.00	4.37
TRINITY_DN751099_c0_g1	0.00	0.00	0.00	0.00	0.00	0.00	0.00	0.00	6.10	0.00
TRINITY_DN7510_c0_g1	6.24	3.27	1.55	3.13	4.95	2.66	7.15	1.51	16.69	8.51
TRINITY_DN7510_c1_g1	9.47	18.25	5.67	7.13	3.79	4.43	31.43	4.48	42.33	30.21
TRINITY_DN7510_c1_g2	0.00	14.28	0.00	0.00	0.00	0.00	0.00	0.00	11.26	28.91
TRINITY_DN7510_c5_g1	0.00	0.00	0.00	0.00	0.00	0.00	0.00	0.00	0.00	2.57
TRINITY_DN751102_c0_g1	0.00	0.00	0.00	0.00	0.00	0.00	0.00	0.00	0.00	0.00
TRINITY_DN751103_c0_g1	0.00	14.11	0.00	0.00	0.00	0.00	0.00	0.00	2.13	4.01
TRINITY_DN751104_c0_g1	2.09	2.22	4.15	0.00	0.00	0.00	0.00	6.07	4.04	5.69
TRINITY_DN751104_c1_g1	0.00	5.54	0.00	4.80	0.00	0.00	0.00	0.00	4.63	0.00
TRINITY_DN751104_c2_g1	0.00	0.00	0.00	0.00	0.00	0.00	0.00	0.00	0.00	0.00
TRINITY_DN751105_c0_g1	0.00	0.00	0.00	0.00	16.88	0.00	0.00	0.00	0.00	0.00
TRINITY_DN751107_c0_g1	0.00	0.00	14.42	0.00	0.00	0.00	0.00	0.00	13.69	0.00
TRINITY_DN751108_c1_g1	0.00	0.00	0.00	0.00	0.00	0.00	0.00	0.00	0.00	11.86
TRINITY_DN751108_c2_g1	0.00	0.00	0.00	0.00	0.00	0.00	0.00	0.00	0.00	0.00
TRINITY_DN751108_c3_g1	0.00	0.00	0.00	0.00	0.00	0.00	0.00	0.00	0.00	15.76
TRINITY_DN751108_c5_g1	0.00	0.00	0.00	0.00	0.00	0.00	0.00	0.00	0.00	8.98
TRINITY_DN75110_c0_g1	0.00	0.00	0.00	0.00	0.00	0.00	0.00	0.00	29.55	0.00
TRINITY_DN75110_c1_g1	0.00	0.00	5.11	0.00	0.00	0.00	0.00	0.00	0.00	9.32
TRINITY_DN75110_c2_g1	0.00	0.00	0.00	0.00	0.00	0.00	0.00	0.00	0.00	0.00
TRINITY_DN751110_c0_g1	0.00	0.00	0.00	0.00	0.00	0.00	0.00	0.00	0.00	0.00
TRINITY_DN751111_c1_g1	0.00	0.00	0.00	0.00	0.00	0.00	0.00	0.00	3.63	0.00
TRINITY_DN751112_c0_g1	0.00	0.00	0.00	0.00	0.00	0.00	18.94	0.00	7.06	0.00
TRINITY_DN751113_c0_g1	0.00	0.00	0.00	0.00	0.00	0.00	0.00	0.00	0.00	0.00
TRINITY_DN751114_c0_g1	5.57	0.00	0.00	27.37	0.00	0.00	6.97	0.00	0.00	9.53
TRINITY_DN751115_c0_g1	0.00	13.15	0.00	0.00	0.00	0.00	0.00	0.00	5.85	0.00
TRINITY_DN751116_c0_g1	0.00	0.00	0.00	0.00	0.00	0.00	0.00	0.00	0.00	0.00
TRINITY_DN751117_c0_g1	0.00	0.00	0.00	0.00	0.00	0.00	0.00	0.00	0.00	0.00
TRINITY_DN75111_c0_g1	0.00	0.00	0.00	0.00	0.00	0.00	0.00	0.00	17.78	0.00
TRINITY_DN751123_c0_g1	0.00	0.00	0.00	0.00	0.00	0.00	0.00	0.00	0.00	0.00
TRINITY_DN751124_c0_g1	0.00	0.00	0.00	0.00	0.00	0.00	0.00	0.00	18.70	35.00
TRINITY_DN751125_c0_g1	0.00	0.00	0.00	0.00	0.00	0.00	0.00	0.00	0.00	0.00
TRINITY_DN751126_c0_g1	5.68	0.00	5.71	5.58	0.00	0.00	0.00	5.59	10.79	5.22
TRINITY_DN75112_c0_g1	0.00	0.00	0.00	0.00	0.00	0.00	0.00	0.00	16.99	0.00
TRINITY_DN75112_c1_g1	0.00	0.00	0.00	0.00	0.00	0.00	0.00	0.00	0.00	15.00
TRINITY_DN751130_c0_g1	0.00	0.00	0.00	0.00	0.00	0.00	16.68	0.00	0.00	0.00
TRINITY_DN751131_c0_g1	0.00	0.00	0.00	0.00	0.00	0.00	0.00	0.00	0.00	0.00
TRINITY_DN751133_c0_g1	0.00	0.00	0.00	0.00	1.91	0.00	0.00	0.00	0.00	3.29
TRINITY_DN751133_c0_g2	0.00	0.00	0.00	0.00	0.00	0.00	0.00	0.00	0.00	0.00
TRINITY_DN751136_c0_g1	0.00	0.00	0.00	0.00	0.00	0.00	0.00	0.00	6.21	12.04
TRINITY_DN751137_c0_g1	0.00	0.00	0.00	0.00	0.00	0.00	0.00	0.00	0.00	0.00
TRINITY_DN75113_c0_g1	0.00	0.00	0.00	0.00	0.00	0.00	0.00	0.00	0.00	0.00
TRINITY_DN751140_c0_g1	0.00	0.00	0.00	0.00	0.00	0.00	0.00	0.00	0.00	0.00
TRINITY_DN751142_c0_g1	19.55	11.88	9.91	0.00	0.00	8.46	0.00	0.00	9.34	17.97
TRINITY_DN751145_c0_g1	0.00	0.00	0.00	0.00	0.00	0.00	0.00	0.00	0.00	0.00
TRINITY_DN751146_c0_g1	0.00	0.00	19.42	0.00	0.00	16.13	0.00	0.00	18.49	0.00
TRINITY_DN751149_c0_g1	0.00	0.00	0.00	8.78	0.00	0.00	0.00	0.00	0.00	0.00
TRINITY_DN75114_c0_g1	0.00	0.00	0.00	0.00	0.00	0.00	0.00	0.00	0.00	26.40
TRINITY_DN751151_c0_g1	0.00	0.00	0.00	8.93	0.00	0.00	0.00	0.00	0.00	8.42
TRINITY_DN751152_c0_g1	0.00	0.00	0.00	0.00	0.00	10.21	0.00	0.00	0.00	21.75
TRINITY_DN751153_c0_g1	0.00	0.00	0.00	0.00	0.00	0.00	0.00	0.00	0.00	30.00
TRINITY_DN751159_c0_g1	12.60	6.15	0.00	0.00	5.60	0.00	0.00	0.00	0.00	8.72
TRINITY_DN75115_c1_g1	0.00	0.00	23.62	0.00	0.00	0.00	0.00	0.00	0.00	0.00
TRINITY_DN751162_c0_g1	0.00	16.85	0.00	0.00	0.00	0.00	0.00	0.00	0.00	38.13
TRINITY_DN751164_c0_g1	0.00	0.00	12.74	0.00	13.03	0.00	0.00	0.00	0.00	0.00
TRINITY_DN751166_c0_g1	5.40	0.00	0.00	0.00	0.00	0.00	0.00	0.00	5.13	0.00
TRINITY_DN751168_c0_g1	4.53	0.00	0.00	4.47	0.00	0.00	0.00	0.00	0.00	0.00
TRINITY_DN75116_c0_g1	0.00	0.00	0.00	0.00	6.51	0.00	0.00	0.00	0.00	0.00
TRINITY_DN75116_c1_g1	0.00	0.00	0.00	0.00	0.00	0.00	0.00	0.00	0.00	0.00
TRINITY_DN751170_c0_g1	0.00	0.00	0.00	0.00	0.00	0.00	0.00	5.27	0.00	0.00
TRINITY_DN751171_c0_g1	0.00	0.00	0.00	0.00	0.00	0.00	0.00	0.00	0.00	0.00
TRINITY_DN751171_c1_g1	0.00	0.00	0.00	0.00	0.00	0.00	0.00	0.00	0.00	0.00
TRINITY_DN751174_c0_g1	0.00	0.00	0.00	0.00	0.00	0.00	0.00	0.00	0.00	0.00
TRINITY_DN751175_c0_g1	0.00	0.00	0.00	0.00	0.00	0.00	0.00	0.00	0.00	0.00
TRINITY_DN751175_c1_g1	0.00	0.00	0.00	0.00	0.00	0.00	0.00	0.00	0.00	0.00
TRINITY_DN751177_c0_g1	0.00	0.00	0.00	0.00	0.00	0.00	0.00	0.00	0.00	0.00
TRINITY_DN751178_c0_g1	0.00	0.00	0.00	6.18	0.00	0.00	0.00	0.00	0.00	0.00
TRINITY_DN75117_c0_g1	0.00	0.00	0.00	0.00	0.00	0.00	0.00	0.00	0.00	0.00
TRINITY_DN75117_c1_g1	0.00	0.00	0.00	0.00	0.00	12.72	0.00	0.00	14.39	0.00
TRINITY_DN75117_c1_g2	0.00	0.00	0.00	0.00	0.00	0.00	0.00	0.00	0.00	0.00
TRINITY_DN75117_c3_g1	0.00	0.00	0.00	0.00	0.00	0.00	0.00	0.00	6.10	0.00
TRINITY_DN75117_c4_g1	0.00	0.00	0.00	0.00	0.00	0.00	0.00	0.00	0.00	0.00
TRINITY_DN75117_c5_g1	0.00	6.26	0.00	0.00	0.00	0.00	0.00	0.00	0.00	2.63
TRINITY_DN75117_c6_g1	0.00	0.00	0.00	0.00	0.00	0.00	0.00	0.00	9.21	2.17
TRINITY_DN751181_c0_g1	0.00	0.00	0.00	0.00	0.00	0.00	0.00	0.00	0.00	0.00
TRINITY_DN751183_c0_g1	8.37	0.00	0.00	0.00	0.00	0.00	0.00	0.00	0.00	0.00
TRINITY_DN751185_c0_g1	6.62	0.00	0.00	0.00	0.00	0.00	0.00	0.00	0.00	0.00
TRINITY_DN751187_c0_g1	0.00	0.00	0.00	0.00	0.00	0.00	0.00	0.00	0.00	8.93
TRINITY_DN751188_c0_g1	0.00	0.00	0.00	0.00	0.00	0.00	0.00	0.00	0.00	0.00
TRINITY_DN751188_c1_g1	9.51	0.00	0.00	0.00	0.00	0.00	0.00	0.00	0.00	13.06
TRINITY_DN75118_c0_g1	0.00	50.94	0.00	13.58	14.52	0.00	55.14	0.00	13.47	51.25
TRINITY_DN751190_c0_g1	5.68	0.00	0.00	0.00	0.00	0.00	0.00	0.00	5.39	5.22
TRINITY_DN751192_c0_g1	0.00	0.00	0.00	0.00	0.00	0.00	0.00	0.00	0.00	0.00
TRINITY_DN751194_c0_g1	3.95	0.00	0.00	0.00	4.14	0.00	0.00	0.00	0.00	3.61
TRINITY_DN751197_c0_g1	0.00	0.00	0.00	0.00	0.00	0.00	0.00	0.00	0.00	0.00
TRINITY_DN751198_c0_g1	0.00	0.00	0.00	0.00	23.97	0.00	0.00	0.00	0.00	0.00
TRINITY_DN751199_c0_g1	0.00	0.00	0.00	0.00	0.00	0.00	0.00	0.00	0.00	6.15
TRINITY_DN75119_c0_g1	0.00	0.00	0.00	0.00	0.00	0.00	0.00	0.00	0.00	0.00
TRINITY_DN7511_c0_g1	0.00	0.00	7.09	1.98	0.00	0.00	0.00	0.00	3.39	0.00
TRINITY_DN7511_c0_g2	0.00	0.00	0.00	0.00	0.00	3.11	6.95	9.02	0.00	17.03
TRINITY_DN751200_c0_g1	0.00	0.00	0.00	0.00	0.00	0.00	0.00	0.00	0.00	9.85
TRINITY_DN751201_c0_g1	0.00	0.00	0.00	0.00	0.00	3.62	0.00	0.00	8.02	0.00
TRINITY_DN751203_c0_g1	0.00	0.00	0.00	0.00	0.00	0.00	0.00	0.00	0.00	0.00
TRINITY_DN751205_c0_g1	0.00	0.00	0.00	0.00	0.00	0.00	0.00	0.00	0.00	9.26
TRINITY_DN751206_c0_g1	0.00	0.00	0.00	0.00	0.00	0.00	0.00	0.00	0.00	0.00
TRINITY_DN751209_c0_g1	0.00	0.00	0.00	0.00	0.00	0.00	0.00	0.00	5.29	0.00
TRINITY_DN75120_c0_g1	17.49	0.00	0.00	0.00	35.85	14.77	0.00	0.00	4.98	31.53
TRINITY_DN75120_c2_g1	30.51	0.00	0.00	0.00	0.00	0.00	19.89	28.84	0.00	27.75
TRINITY_DN751211_c0_g1	0.00	0.00	0.00	0.00	6.91	0.00	0.00	0.00	6.30	0.00
TRINITY_DN751212_c0_g1	0.00	0.00	0.00	0.00	0.00	0.00	0.00	0.00	17.39	0.00
TRINITY_DN751213_c0_g1	0.00	0.00	0.00	0.00	0.00	0.00	0.00	0.00	0.00	28.37
TRINITY_DN751214_c0_g1	0.00	0.00	10.90	0.00	0.00	0.00	0.00	0.00	0.00	0.00
TRINITY_DN751219_c0_g1	0.00	0.00	0.00	0.00	0.00	0.00	0.00	11.05	0.00	0.00
TRINITY_DN75121_c0_g1	5.30	1.38	0.00	1.33	9.94	14.83	9.96	1.28	6.91	19.25
TRINITY_DN75121_c2_g1	0.00	0.00	0.00	0.00	0.00	0.00	0.00	0.00	0.00	0.00
TRINITY_DN75121_c3_g1	0.00	4.70	0.00	4.14	0.00	0.00	0.00	0.00	3.99	0.00
TRINITY_DN75121_c3_g2	0.00	0.00	0.00	9.13	0.00	0.00	0.00	9.12	8.95	34.44
TRINITY_DN75121_c4_g1	0.00	0.00	0.00	0.00	0.00	0.00	0.00	0.00	17.14	0.00
TRINITY_DN75121_c5_g1	0.00	0.00	0.00	0.00	0.00	0.00	0.00	0.00	0.00	0.00
TRINITY_DN75121_c6_g1	0.00	0.00	0.00	0.00	0.00	0.00	0.00	0.00	0.00	0.00
TRINITY_DN75121_c7_g1	2.37	5.07	0.00	0.00	2.49	0.00	0.00	0.00	0.00	0.00
TRINITY_DN75121_c9_g1	0.00	0.00	0.00	0.00	0.00	0.00	0.00	0.00	18.49	0.00
TRINITY_DN751221_c0_g1	0.00	0.00	0.00	0.00	0.00	14.76	0.00	0.00	0.00	0.00
TRINITY_DN751223_c0_g1	0.00	0.00	0.00	0.00	0.00	0.00	0.00	0.00	0.00	0.00
TRINITY_DN751225_c0_g1	0.00	0.00	0.00	0.00	0.00	9.28	0.00	0.00	0.00	0.00
TRINITY_DN751228_c0_g1	5.98	0.00	8.86	0.00	0.00	0.00	0.00	0.00	0.00	0.00
TRINITY_DN75122_c0_g1	0.00	0.00	0.00	0.00	0.00	0.00	0.00	0.00	0.00	5.64
TRINITY_DN75122_c0_g2	0.00	0.00	0.00	0.00	12.74	0.00	0.00	0.00	13.19	0.00
TRINITY_DN75122_c0_g3	0.00	0.00	0.00	0.00	0.00	0.00	0.00	0.00	0.00	0.00
TRINITY_DN75122_c1_g1	0.00	0.00	0.00	0.00	0.00	0.00	0.00	0.00	0.00	0.00
TRINITY_DN75122_c2_g1	0.00	0.00	0.00	20.64	0.00	0.00	8.90	0.00	0.00	0.00
TRINITY_DN75122_c3_g1	0.00	0.00	0.00	0.00	0.00	0.00	0.00	0.00	0.00	0.00
TRINITY_DN75122_c4_g1	0.00	0.00	0.00	0.00	0.00	0.00	0.00	0.00	0.00	0.00
TRINITY_DN751231_c1_g1	0.00	0.00	0.00	0.00	0.00	0.00	0.00	0.00	0.00	0.00
TRINITY_DN751232_c0_g1	0.00	29.82	0.00	0.00	0.00	0.00	0.00	0.00	0.00	0.00
TRINITY_DN751233_c0_g1	0.00	0.00	0.00	0.00	0.00	0.00	0.00	0.00	0.00	0.00
TRINITY_DN751236_c0_g1	0.00	0.00	0.00	0.00	0.00	0.00	0.00	0.00	0.00	0.00
TRINITY_DN751239_c1_g1	11.14	6.42	0.00	0.00	0.00	0.00	0.00	5.48	0.00	0.00
TRINITY_DN75123_c0_g1	0.00	0.00	0.00	0.00	0.00	0.00	0.00	0.00	0.00	0.00
TRINITY_DN75123_c1_g1	0.00	0.00	0.00	0.00	0.00	0.00	0.00	0.00	29.29	27.75
TRINITY_DN751240_c0_g1	0.00	0.00	0.00	63.27	0.00	0.00	0.00	0.00	0.00	0.00
TRINITY_DN751241_c0_g1	3.96	0.00	0.00	0.00	0.00	0.00	0.00	0.00	0.00	0.00
TRINITY_DN751247_c0_g1	4.44	10.04	0.00	4.39	0.00	0.00	0.00	0.00	0.00	8.13
TRINITY_DN75124_c1_g1	0.00	0.00	0.00	0.00	0.00	0.00	0.00	0.00	0.00	29.46
TRINITY_DN75124_c1_g2	0.00	0.00	0.00	0.00	0.00	0.00	0.00	0.00	0.00	0.00
TRINITY_DN75124_c3_g1	0.00	0.00	0.00	0.00	13.33	0.00	0.00	0.00	0.00	11.75
TRINITY_DN75124_c5_g1	0.00	0.00	0.00	0.00	0.00	5.93	0.00	0.00	0.00	6.26
TRINITY_DN75124_c6_g1	0.00	0.00	0.00	18.94	0.00	0.00	0.00	0.00	0.00	0.00
TRINITY_DN751255_c0_g1	0.00	0.00	0.00	0.00	0.00	0.00	0.00	0.00	0.00	0.00
TRINITY_DN751256_c0_g1	0.00	0.00	0.00	6.29	0.00	0.00	0.00	0.00	0.00	0.00
TRINITY_DN751257_c0_g1	0.00	0.00	0.00	0.00	0.00	9.16	0.00	0.00	0.00	0.00
TRINITY_DN751258_c0_g1	3.49	0.00	0.00	0.00	0.00	0.00	0.00	3.42	0.00	0.00
TRINITY_DN751259_c0_g1	0.00	0.00	0.00	0.00	0.00	0.00	0.00	0.00	0.00	0.00
TRINITY_DN751260_c0_g1	0.00	0.00	0.00	0.00	7.40	0.00	0.00	0.00	6.76	6.52
TRINITY_DN751261_c0_g1	0.00	0.00	0.00	0.00	0.00	0.00	0.00	0.00	0.00	0.00
TRINITY_DN751262_c0_g1	0.00	0.00	0.00	0.00	0.00	0.00	0.00	10.51	0.00	9.98
TRINITY_DN751263_c0_g1	13.05	0.00	0.00	0.00	0.00	0.00	0.00	0.00	0.00	0.00
TRINITY_DN751264_c0_g1	0.00	0.00	0.00	0.00	0.00	0.00	0.00	0.00	0.00	0.00
TRINITY_DN751266_c0_g1	9.21	0.00	9.33	0.00	0.00	0.00	0.00	0.00	0.00	0.00
TRINITY_DN751267_c0_g1	17.30	0.00	0.00	0.00	0.00	0.00	22.47	0.00	0.00	0.00
TRINITY_DN75126_c0_g2	0.00	0.00	0.00	0.00	0.00	0.00	0.00	0.00	0.00	0.00
TRINITY_DN75126_c2_g1	0.00	0.00	0.00	0.00	0.00	0.00	0.00	0.00	0.00	0.00
TRINITY_DN75126_c3_g1	0.00	0.00	0.00	0.00	0.00	0.00	0.00	0.00	0.00	0.00
TRINITY_DN751276_c0_g1	0.00	0.00	0.00	0.00	0.00	7.66	0.00	0.00	0.00	0.00
TRINITY_DN751276_c1_g1	0.00	0.00	0.00	0.00	0.00	0.00	0.00	0.00	0.00	0.00
TRINITY_DN751277_c0_g1	0.00	0.00	0.00	0.00	0.00	0.00	0.00	0.00	0.00	0.00
TRINITY_DN751278_c0_g1	166.10	152.85	55.98	105.69	56.64	0.00	142.90	34.49	266.69	233.81
TRINITY_DN75127_c0_g1	0.00	0.00	0.00	0.00	0.00	0.00	0.00	0.00	0.00	0.00
TRINITY_DN751282_c1_g1	0.00	17.51	14.63	0.00	0.00	0.00	0.00	0.00	0.00	0.00
TRINITY_DN751283_c0_g1	0.00	20.36	0.00	0.00	0.00	0.00	0.00	0.00	4.29	8.24
TRINITY_DN751288_c0_g1	0.00	0.00	19.19	0.00	0.00	0.00	0.00	0.00	0.00	0.00
TRINITY_DN751288_c0_g2	0.72	0.00	0.00	0.00	0.00	0.00	2.40	0.00	0.70	1.30
TRINITY_DN751288_c2_g1	0.00	0.00	0.00	0.00	0.00	0.00	0.00	0.00	0.00	0.00
TRINITY_DN751291_c0_g1	0.00	0.00	0.00	0.00	0.00	0.00	0.00	0.00	18.49	0.00
TRINITY_DN751293_c0_g1	0.00	0.00	0.00	0.00	0.00	0.00	0.00	0.00	0.00	0.00
TRINITY_DN751293_c2_g1	0.00	0.00	0.00	0.00	0.00	0.00	0.00	0.00	0.00	0.00
TRINITY_DN751294_c0_g1	6.37	0.00	0.00	0.00	0.00	0.00	0.00	0.00	12.10	11.72
TRINITY_DN751295_c0_g1	0.00	21.45	9.02	0.00	0.00	0.00	0.00	0.00	8.49	57.27
TRINITY_DN751297_c0_g1	0.00	0.00	0.00	0.00	0.00	0.00	0.00	0.00	0.00	15.91
TRINITY_DN751298_c0_g1	0.00	0.00	0.00	0.00	0.00	0.00	0.00	0.00	0.00	0.00
TRINITY_DN7512_c0_g1	13.72	10.85	20.77	5.47	0.00	3.51	0.00	0.00	13.48	4.03
TRINITY_DN7512_c0_g2	25.01	29.68	19.01	6.82	8.79	10.08	26.43	11.32	60.84	39.68
TRINITY_DN7512_c1_g1	0.00	3.89	7.58	0.00	0.00	0.00	4.26	0.00	1.99	5.05
TRINITY_DN7512_c1_g2	1.73	6.23	0.00	0.00	0.91	0.73	0.97	0.83	5.92	10.19
TRINITY_DN7512_c1_g4	0.00	0.00	0.00	0.00	0.00	0.00	0.00	11.27	11.26	0.00
TRINITY_DN7512_c4_g1	0.00	0.00	0.00	0.00	0.00	0.00	0.00	0.00	0.00	0.00
TRINITY_DN751301_c0_g1	14.60	0.00	0.00	0.00	0.00	0.00	0.00	0.00	14.03	0.00
TRINITY_DN751303_c0_g1	0.00	0.00	0.00	0.00	0.00	0.00	0.00	0.00	0.00	8.61
TRINITY_DN751304_c0_g1	0.00	0.00	0.00	0.00	0.00	0.00	0.00	0.00	9.43	0.00
TRINITY_DN751308_c0_g1	0.00	0.00	0.00	0.00	0.00	0.00	0.00	0.00	0.00	0.00
TRINITY_DN751319_c0_g1	0.00	17.12	0.00	0.00	0.00	0.00	0.00	0.00	0.00	0.00
TRINITY_DN75131_c0_g1	3.57	10.40	0.00	0.00	6.22	3.04	0.00	0.00	8.92	6.47
TRINITY_DN75131_c1_g1	0.00	0.00	0.00	0.00	0.00	0.00	0.00	0.00	0.00	0.00
TRINITY_DN75131_c2_g1	18.76	0.00	0.00	0.00	0.00	0.00	48.37	0.00	54.41	34.01
TRINITY_DN75131_c2_g2	0.00	0.00	0.00	0.00	0.00	0.00	0.00	0.00	0.00	0.00
TRINITY_DN751323_c0_g1	0.00	0.00	0.00	0.00	0.00	0.00	0.00	0.00	0.00	0.00
TRINITY_DN751326_c0_g1	2.54	0.00	0.00	0.00	0.00	0.00	6.00	0.00	0.00	0.00
TRINITY_DN751327_c0_g1	3.55	0.00	0.00	0.00	0.00	0.00	4.29	0.00	3.39	3.24
TRINITY_DN75132_c0_g1	0.00	0.00	0.00	0.00	0.00	0.00	0.00	0.00	0.00	0.00
TRINITY_DN75132_c0_g2	0.00	0.00	0.00	0.00	0.00	0.00	13.89	0.00	0.00	9.79
TRINITY_DN75132_c1_g2	0.00	0.00	0.00	0.00	0.00	0.00	0.00	0.00	0.00	0.00
TRINITY_DN75132_c2_g1	8.99	10.90	0.00	0.00	0.00	0.00	0.00	0.00	8.63	16.59
TRINITY_DN75132_c3_g1	0.00	0.00	0.00	0.00	0.00	0.00	0.00	0.00	0.00	0.00
TRINITY_DN75132_c4_g1	0.00	0.00	0.00	0.00	4.65	7.65	21.94	0.00	12.69	4.07
TRINITY_DN75132_c5_g1	3.92	0.00	0.00	0.00	0.00	0.00	1.49	0.00	0.00	1.19
TRINITY_DN75132_c6_g1	0.00	0.00	0.00	0.00	0.00	0.00	0.00	0.00	0.00	0.00
TRINITY_DN75132_c8_g1	0.00	0.00	0.00	0.00	0.00	0.00	0.00	0.00	0.00	0.00
TRINITY_DN75132_c9_g1	0.00	0.00	0.00	0.00	0.00	0.00	25.51	0.00	0.00	4.70
TRINITY_DN751332_c0_g1	0.00	0.00	0.00	0.00	0.00	0.00	0.00	0.00	0.00	0.00
TRINITY_DN751334_c0_g1	0.00	0.00	0.00	0.00	0.00	7.62	0.00	0.00	0.00	0.00
TRINITY_DN751337_c0_g1	0.00	0.00	0.00	0.00	0.00	0.00	0.00	0.00	0.00	0.00
TRINITY_DN751338_c0_g1	0.00	0.00	0.00	0.00	0.00	0.00	0.00	0.00	0.00	3.85
TRINITY_DN751339_c0_g1	24.43	0.00	0.00	0.00	12.68	0.00	0.00	0.00	31.26	0.00
TRINITY_DN75133_c0_g1	0.00	0.00	0.00	0.00	0.00	0.00	0.00	0.00	2.96	0.00
TRINITY_DN75133_c0_g2	0.00	0.00	0.00	0.00	0.00	0.00	0.00	0.00	0.00	0.00
TRINITY_DN75133_c10_g1	0.00	4.22	0.00	0.00	0.00	0.00	0.00	0.00	0.00	3.46
TRINITY_DN75133_c11_g1	0.00	0.00	0.00	0.00	0.00	0.00	0.00	0.00	11.60	11.02
TRINITY_DN75133_c12_g1	0.00	0.00	0.00	17.46	0.00	0.00	0.00	0.00	0.00	0.00
TRINITY_DN75133_c13_g1	0.00	0.00	0.00	0.00	0.00	0.00	0.00	0.00	0.00	0.00
TRINITY_DN75133_c14_g1	0.00	0.00	0.00	0.00	0.00	0.00	0.00	0.00	0.00	6.74
TRINITY_DN75133_c15_g1	0.00	0.00	0.00	0.00	5.84	0.00	0.00	0.00	0.00	0.00
TRINITY_DN75133_c17_g1	0.00	0.00	0.00	0.00	0.00	0.00	0.00	0.00	0.00	0.00
TRINITY_DN75133_c1_g1	0.00	0.00	0.00	0.00	0.00	0.00	0.00	0.00	0.00	0.00
TRINITY_DN75133_c1_g2	0.00	0.00	0.00	0.00	0.00	0.00	0.00	0.00	0.00	0.00
TRINITY_DN75133_c1_g3	0.00	0.00	0.00	0.00	0.00	0.00	0.00	0.00	0.00	0.00
TRINITY_DN75133_c3_g1	0.00	0.00	0.00	0.00	0.00	0.00	0.00	0.00	0.00	0.00
TRINITY_DN75133_c5_g1	6.57	0.00	0.00	0.00	0.00	0.00	0.00	0.00	0.00	0.00
TRINITY_DN75133_c6_g1	0.00	0.00	8.45	0.00	0.00	0.00	0.00	0.00	7.95	0.00
TRINITY_DN75133_c9_g1	0.00	9.08	0.00	4.01	8.51	0.00	14.89	0.00	3.87	7.41
TRINITY_DN751340_c0_g1	6.42	0.00	0.00	0.00	0.00	0.00	0.00	0.00	0.00	0.00
TRINITY_DN751341_c0_g1	0.00	0.00	0.00	0.00	0.00	0.00	0.00	0.00	0.00	0.00
TRINITY_DN751345_c0_g1	0.00	0.00	0.00	0.00	0.00	0.00	0.00	0.00	0.00	0.00
TRINITY_DN751345_c1_g1	0.00	0.00	0.00	0.00	0.00	0.00	0.00	0.00	0.00	0.00
TRINITY_DN751346_c1_g1	0.00	0.00	0.00	0.00	0.00	0.00	0.00	0.00	0.00	30.54
TRINITY_DN751347_c0_g1	0.00	0.00	0.00	0.00	0.00	0.00	0.00	0.00	0.00	0.00
TRINITY_DN751349_c0_g1	0.00	9.62	8.13	0.00	0.00	0.00	0.00	0.00	7.66	7.37
TRINITY_DN75134_c0_g3	0.00	14.16	0.00	0.00	0.00	0.00	0.00	0.00	11.56	0.00
TRINITY_DN75134_c0_g4	18.30	0.00	0.00	0.00	0.00	7.95	11.86	0.00	8.74	9.09
TRINITY_DN75134_c1_g1	0.00	0.00	15.11	0.00	0.00	0.00	0.00	0.00	0.00	0.00
TRINITY_DN75134_c2_g1	0.00	0.00	0.00	0.00	0.00	0.00	0.00	0.00	0.00	0.00
TRINITY_DN75134_c6_g1	0.00	0.00	0.00	0.00	0.00	0.00	0.00	0.00	0.00	0.00
TRINITY_DN751350_c0_g1	0.00	0.00	0.00	0.00	0.00	0.00	0.00	0.00	0.00	0.00
TRINITY_DN751351_c0_g1	0.00	0.00	0.00	0.00	0.00	0.00	0.00	0.00	0.00	0.00
TRINITY_DN751354_c0_g1	0.00	28.16	0.00	0.00	0.00	0.00	0.00	0.00	11.10	0.00
TRINITY_DN751356_c0_g1	0.00	0.00	0.00	0.00	0.00	0.00	0.00	0.00	0.00	0.00
TRINITY_DN751357_c0_g1	0.00	13.35	0.00	0.00	0.00	0.00	0.00	0.00	0.00	0.00
TRINITY_DN751358_c0_g1	0.00	0.00	0.00	0.00	0.00	0.00	0.00	0.00	0.00	9.47
TRINITY_DN751359_c0_g1	14.01	0.00	0.00	0.00	0.00	0.00	0.00	0.00	0.00	12.81
TRINITY_DN75135_c0_g1	0.00	0.00	0.00	0.00	0.00	0.00	0.00	0.00	0.00	0.00
TRINITY_DN751363_c0_g1	0.00	0.00	0.00	0.00	0.00	0.00	0.00	0.00	0.00	0.00
TRINITY_DN751367_c0_g1	38.70	22.74	0.00	0.00	19.81	0.00	0.00	0.00	0.00	69.99
TRINITY_DN751368_c0_g1	0.00	0.00	0.00	0.00	0.00	0.00	0.00	0.00	0.00	0.00
TRINITY_DN751369_c0_g1	0.00	0.00	0.00	0.00	0.00	0.00	0.00	0.00	0.00	0.00
TRINITY_DN75136_c0_g1	0.00	0.00	0.00	0.00	0.00	0.00	0.00	0.00	0.00	0.00
TRINITY_DN75136_c1_g1	0.00	0.00	0.00	0.00	0.00	0.00	0.00	0.00	0.00	8.51
TRINITY_DN751372_c0_g1	0.00	0.00	0.00	0.00	2.89	0.00	0.00	0.00	2.64	0.00
TRINITY_DN751373_c0_g1	0.00	0.00	0.00	0.00	0.00	0.00	0.00	0.00	0.00	0.00
TRINITY_DN751376_c1_g1	8.28	0.00	0.00	0.00	0.00	21.61	0.00	0.00	7.90	15.24
TRINITY_DN751377_c0_g1	0.00	0.00	0.00	0.00	0.00	0.00	0.00	0.00	0.00	0.00
TRINITY_DN751377_c0_g2	0.00	0.00	0.00	0.00	0.00	0.00	0.00	0.00	0.00	0.00
TRINITY_DN751379_c0_g1	0.00	0.00	0.00	0.00	0.00	0.00	0.00	0.00	0.00	0.00
TRINITY_DN751380_c0_g1	0.00	0.00	0.00	0.00	0.00	5.95	0.00	0.00	0.00	6.29
TRINITY_DN751382_c0_g1	5.98	0.00	0.00	0.00	0.00	0.00	0.00	0.00	2.87	0.00
TRINITY_DN751382_c1_g1	0.00	23.18	0.00	0.00	0.00	0.00	0.00	9.28	18.23	17.52
TRINITY_DN751383_c0_g1	9.79	0.00	0.00	4.82	0.00	0.00	0.00	0.00	4.65	0.00
TRINITY_DN751387_c0_g1	0.00	0.00	0.00	0.00	0.00	0.00	0.00	0.00	0.00	0.00
TRINITY_DN751388_c0_g1	0.00	0.00	0.00	0.00	20.09	0.00	0.00	0.00	0.00	8.87
TRINITY_DN75138_c0_g1	0.00	0.00	0.00	0.00	0.00	0.00	7.61	0.00	0.00	0.00
TRINITY_DN75138_c0_g2	0.00	0.00	0.00	0.00	0.00	0.00	5.05	0.00	3.93	11.30
TRINITY_DN75138_c1_g1	0.00	0.00	0.00	0.00	0.00	0.00	0.00	0.00	0.00	28.26
TRINITY_DN75138_c2_g1	0.00	0.00	0.00	0.00	0.00	0.00	0.00	0.00	0.00	35.34
TRINITY_DN751391_c0_g1	0.00	0.00	0.00	0.00	0.00	0.00	0.00	0.00	0.00	0.00
TRINITY_DN751393_c0_g1	0.00	11.51	0.00	0.00	9.86	0.00	0.00	0.00	0.00	0.00
TRINITY_DN751394_c0_g1	2.76	0.00	0.00	0.00	0.00	5.26	0.00	0.00	17.28	19.47
TRINITY_DN751395_c0_g1	0.00	0.00	0.00	0.00	0.00	0.00	0.00	0.00	0.00	5.89
TRINITY_DN751396_c0_g1	0.00	17.82	0.00	0.00	12.58	0.00	0.00	0.00	23.37	0.00
TRINITY_DN751397_c0_g1	0.00	0.00	0.00	0.00	0.00	0.00	0.00	0.00	0.00	0.00
TRINITY_DN751398_c0_g1	0.00	0.00	0.00	0.00	0.00	5.75	0.00	0.00	6.27	12.15
TRINITY_DN751399_c0_g1	0.00	0.00	0.00	0.00	0.00	0.00	0.00	0.00	0.00	0.00
TRINITY_DN75139_c0_g1	0.00	4.98	0.00	0.00	0.00	0.00	0.00	0.00	4.20	0.00
TRINITY_DN7513_c0_g2	0.00	0.00	0.00	0.00	0.00	0.00	5.73	0.00	4.40	4.24
TRINITY_DN7513_c0_g3	0.00	0.00	0.00	0.00	0.00	0.00	0.00	0.00	0.00	0.00
TRINITY_DN7513_c2_g1	0.00	0.00	0.00	0.00	0.00	0.00	0.00	0.00	0.00	0.00
TRINITY_DN7513_c2_g2	0.00	0.00	0.00	0.00	0.00	0.00	0.00	0.00	0.00	0.00
TRINITY_DN7513_c4_g1	0.00	0.00	0.00	0.00	0.00	0.00	23.45	0.00	0.00	0.00
TRINITY_DN751400_c0_g1	0.00	0.00	0.00	0.00	0.00	0.00	0.00	0.00	0.00	0.00
TRINITY_DN751401_c0_g1	0.00	0.00	0.00	0.00	0.00	0.00	0.00	0.00	0.00	0.00
TRINITY_DN751405_c0_g1	0.00	0.00	0.00	0.00	0.00	0.00	0.00	0.00	0.00	0.00
TRINITY_DN751407_c0_g1	0.00	0.00	0.00	0.00	0.00	0.00	0.00	0.00	0.00	5.22
TRINITY_DN751410_c0_g1	24.09	0.00	0.00	0.00	0.00	0.00	0.00	0.00	0.00	11.02
TRINITY_DN751411_c0_g1	0.00	9.69	0.00	0.00	0.00	0.00	5.29	0.00	0.00	11.81
TRINITY_DN751412_c0_g1	0.00	0.00	0.00	0.00	0.00	0.00	0.00	0.00	0.00	0.00
TRINITY_DN751413_c0_g1	0.00	0.00	0.00	0.00	0.00	0.00	0.00	0.00	0.00	0.00
TRINITY_DN751418_c0_g1	0.00	0.00	0.00	0.00	0.00	0.00	0.00	0.00	18.14	0.00
TRINITY_DN75141_c0_g1	0.00	0.00	0.00	3.55	0.00	0.00	0.00	0.00	0.57	2.92
TRINITY_DN75141_c0_g2	0.00	0.00	0.00	0.00	0.00	7.41	0.00	0.00	5.54	0.00
TRINITY_DN75141_c1_g1	0.00	20.11	0.00	0.00	2.92	0.00	0.00	0.00	12.92	0.00
TRINITY_DN751420_c0_g1	0.00	0.00	0.00	0.00	0.00	0.00	0.00	0.00	0.00	0.00
TRINITY_DN751421_c0_g1	0.00	0.00	0.00	0.00	0.00	0.00	0.00	0.00	0.00	0.00
TRINITY_DN751423_c0_g1	0.00	0.00	0.00	0.00	0.00	11.35	0.00	0.00	0.00	0.00
TRINITY_DN751424_c0_g1	0.00	0.00	0.00	0.00	0.00	0.00	0.00	0.00	0.00	0.00
TRINITY_DN751427_c0_g1	0.00	0.00	0.00	0.00	0.00	0.00	0.00	0.00	0.00	3.21
TRINITY_DN75142_c0_g2	0.00	0.00	0.00	0.00	0.00	0.00	0.00	0.00	0.00	0.00
TRINITY_DN751430_c0_g1	0.00	0.00	0.00	0.00	0.00	0.00	0.00	0.00	0.00	0.00
TRINITY_DN751431_c0_g1	0.00	0.00	0.00	0.00	7.23	6.04	0.00	0.00	0.00	0.00
TRINITY_DN751432_c0_g1	0.00	0.00	0.00	0.00	0.00	0.00	0.00	0.00	0.00	0.00
TRINITY_DN751434_c0_g1	0.00	0.00	0.00	0.00	0.00	0.00	0.00	0.00	0.00	0.00
TRINITY_DN751435_c1_g1	0.00	0.00	0.00	0.00	0.00	0.00	0.00	0.00	0.00	0.00
TRINITY_DN751436_c0_g1	0.00	0.00	0.00	0.00	0.00	0.00	0.00	0.00	0.00	0.00
TRINITY_DN751437_c0_g1	0.00	0.00	0.00	0.00	0.00	0.00	0.00	0.00	0.00	0.00
TRINITY_DN751439_c1_g1	0.00	0.00	0.00	0.00	0.00	11.10	0.00	0.00	0.00	0.00
TRINITY_DN75143_c0_g1	0.00	0.00	0.00	0.00	0.00	0.00	0.00	0.00	0.00	13.31
TRINITY_DN75143_c1_g1	5.09	11.39	0.00	9.92	5.32	13.17	31.49	0.00	14.41	31.64
TRINITY_DN75143_c2_g1	0.00	0.00	0.00	0.00	0.00	0.00	0.00	0.00	0.00	0.00
TRINITY_DN751441_c0_g1	0.00	0.00	0.00	0.00	0.00	3.45	0.00	0.00	0.00	0.00
TRINITY_DN751447_c0_g1	0.00	0.00	0.00	0.00	0.00	0.00	0.00	0.00	13.80	13.10
TRINITY_DN751448_c0_g1	11.64	0.00	0.00	0.00	0.00	0.00	0.00	0.00	5.52	0.00
TRINITY_DN75144_c0_g1	0.00	0.45	7.35	3.64	0.00	0.00	0.00	0.00	20.00	0.00
TRINITY_DN75144_c1_g1	3.70	10.26	4.89	3.72	2.61	15.74	11.18	2.38	17.99	28.00
TRINITY_DN75144_c1_g2	12.12	7.70	1.76	0.00	6.36	2.56	4.19	0.00	8.11	16.46
TRINITY_DN75144_c3_g1	0.00	0.00	0.00	0.00	0.00	0.00	0.00	0.00	3.66	0.00
TRINITY_DN75144_c5_g1	0.00	0.00	0.00	0.00	0.00	0.00	0.00	0.00	0.00	0.00
TRINITY_DN75144_c6_g1	0.00	0.00	0.00	0.00	0.00	0.00	0.00	0.00	0.00	0.00
TRINITY_DN75144_c7_g1	0.00	0.00	0.00	0.00	0.00	0.00	0.00	0.00	0.00	0.00
TRINITY_DN751452_c0_g1	0.00	0.00	0.00	0.00	0.00	0.00	0.00	0.00	0.00	0.00
TRINITY_DN75145_c1_g1	8.07	0.00	0.00	0.00	0.00	0.00	0.00	0.00	0.00	0.00
TRINITY_DN751460_c0_g1	0.00	0.00	0.00	0.00	0.00	0.00	0.00	0.00	0.00	0.00
TRINITY_DN751466_c0_g1	0.00	0.00	0.00	15.82	0.00	0.00	0.00	0.00	0.00	0.00
TRINITY_DN751467_c0_g1	0.00	0.00	0.00	0.00	0.00	0.00	0.00	0.00	0.00	0.00
TRINITY_DN75146_c0_g1	0.00	16.63	0.00	0.00	14.17	0.00	0.00	0.00	0.00	12.52
TRINITY_DN75146_c0_g2	0.00	0.00	19.77	0.00	8.45	0.00	0.00	0.00	0.00	0.00
TRINITY_DN75146_c10_g1	0.00	0.00	0.00	0.00	0.00	0.00	0.00	0.00	0.00	0.00
TRINITY_DN75146_c11_g1	0.00	0.00	0.00	0.00	0.00	0.00	0.00	0.00	11.10	0.00
TRINITY_DN75146_c1_g1	4.81	0.00	0.00	0.00	0.00	0.00	0.00	0.00	9.13	7.23
TRINITY_DN75146_c3_g1	0.00	29.82	12.38	0.00	0.00	10.50	0.00	0.00	0.00	11.17
TRINITY_DN75146_c4_g1	0.00	26.57	6.46	8.22	0.00	11.14	24.31	18.92	36.46	5.89
TRINITY_DN75146_c5_g1	0.00	0.00	0.00	0.00	0.00	0.00	0.00	0.00	0.00	2.86
TRINITY_DN75146_c6_g1	0.00	0.00	0.00	0.00	0.00	4.73	0.00	0.00	0.00	15.03
TRINITY_DN75146_c7_g1	0.00	0.00	0.00	0.00	0.00	0.00	0.00	0.00	0.00	0.00
TRINITY_DN751479_c0_g1	2.20	0.00	0.00	0.00	0.00	0.00	0.00	0.00	0.00	0.00
TRINITY_DN75147_c2_g1	0.00	0.00	0.00	0.00	0.00	0.00	0.00	0.00	0.00	0.00
TRINITY_DN75147_c4_g1	0.00	0.00	0.00	0.00	0.00	0.00	0.00	0.00	0.00	0.00
TRINITY_DN751481_c0_g1	0.00	0.00	0.00	0.00	0.00	0.00	0.00	0.00	19.12	0.00
TRINITY_DN751482_c0_g1	14.01	0.00	0.00	0.00	0.00	0.00	0.00	0.00	0.00	0.00
TRINITY_DN751484_c0_g1	11.96	0.00	0.00	0.00	0.00	0.00	0.00	0.00	11.51	0.00
TRINITY_DN751485_c0_g1	0.00	0.00	0.00	0.00	0.00	0.00	0.00	0.00	9.81	0.00
TRINITY_DN751489_c0_g1	0.00	0.00	0.00	8.42	0.00	0.00	0.00	0.00	8.21	0.00
TRINITY_DN75148_c0_g1	0.00	0.00	0.00	0.00	0.00	0.00	0.00	0.00	10.64	16.10
TRINITY_DN751491_c0_g2	0.00	0.00	0.00	0.00	0.00	0.00	0.00	0.00	9.75	0.00
TRINITY_DN751492_c0_g1	0.00	0.00	0.00	0.00	0.00	0.00	0.00	0.00	0.00	5.43
TRINITY_DN751493_c0_g1	0.00	0.00	0.00	0.00	0.00	0.00	0.00	0.00	5.37	7.98
TRINITY_DN751494_c0_g1	0.00	0.00	0.00	0.00	0.00	0.00	0.00	0.00	5.80	0.00
TRINITY_DN751497_c0_g1	0.00	0.00	0.00	0.00	0.00	0.00	0.00	0.00	0.00	20.62
TRINITY_DN751498_c0_g1	0.00	0.00	18.75	0.00	0.00	0.00	0.00	0.00	0.00	0.00
TRINITY_DN751499_c0_g1	0.00	0.00	0.00	0.00	0.00	0.00	0.00	0.00	4.33	11.33
TRINITY_DN75149_c0_g1	19.66	18.45	3.47	3.44	3.20	0.00	8.94	0.00	2.92	11.95
TRINITY_DN75149_c0_g2	7.40	0.00	0.00	0.00	0.00	0.00	0.00	0.00	13.95	26.39
TRINITY_DN7514_c1_g2	38.31	63.91	0.00	0.00	19.61	0.00	0.00	35.75	0.00	56.68
TRINITY_DN751500_c0_g1	0.00	0.00	0.00	0.00	0.00	0.00	0.00	0.00	0.00	13.34
TRINITY_DN751501_c0_g1	0.00	0.00	0.00	0.00	0.00	0.00	0.00	0.00	0.00	0.00
TRINITY_DN751502_c1_g1	0.00	0.00	0.00	0.00	0.00	0.00	0.00	0.00	0.00	0.00
TRINITY_DN751503_c1_g1	0.00	0.00	0.00	0.00	0.00	0.00	0.00	0.00	0.00	0.00
TRINITY_DN751503_c2_g1	0.00	0.00	0.00	0.00	0.00	0.00	0.00	0.00	0.00	0.00
TRINITY_DN751504_c0_g1	0.00	23.48	0.00	9.39	0.00	0.00	0.00	0.00	0.00	8.87
TRINITY_DN751504_c0_g2	0.00	0.00	0.00	0.00	29.78	0.00	0.00	0.00	13.80	0.00
TRINITY_DN751505_c0_g1	0.00	0.00	0.00	0.00	0.00	0.00	0.00	0.00	0.00	0.00
TRINITY_DN751505_c0_g2	0.00	0.00	0.00	0.00	0.00	0.00	0.00	0.00	0.00	0.00
TRINITY_DN751507_c0_g1	0.00	0.00	0.00	0.00	0.00	0.00	0.00	0.00	0.00	27.09
TRINITY_DN751508_c0_g1	0.00	0.00	0.00	0.00	0.00	0.00	0.00	0.00	0.00	0.00
TRINITY_DN751509_c0_g1	0.00	0.00	0.00	0.00	0.00	0.00	0.00	0.00	0.00	15.40
TRINITY_DN75150_c0_g1	0.00	1.93	1.85	0.94	0.00	0.79	0.00	0.90	1.83	2.54
TRINITY_DN751511_c1_g1	0.00	0.00	0.00	0.00	0.00	0.00	0.00	0.00	0.00	9.76
TRINITY_DN75151_c0_g1	0.00	7.92	6.79	0.00	0.00	0.00	0.00	0.00	6.39	0.00
TRINITY_DN751521_c0_g1	0.00	9.22	0.00	0.00	0.00	0.00	0.00	0.00	0.00	14.15
TRINITY_DN751523_c0_g1	0.00	19.79	16.69	63.27	0.00	0.00	0.00	0.00	0.00	0.00
TRINITY_DN751524_c0_g1	0.00	0.00	0.00	0.00	0.00	0.00	0.00	0.00	7.58	0.00
TRINITY_DN75152_c0_g1	2.04	0.00	3.72	0.00	1.32	1.91	6.41	0.00	2.19	3.29
TRINITY_DN751530_c0_g1	0.00	0.00	0.00	0.00	0.00	0.00	0.00	0.00	0.00	0.00
TRINITY_DN751531_c0_g1	0.00	0.00	0.00	0.00	0.00	0.00	0.00	0.00	0.00	0.00
TRINITY_DN751533_c0_g1	0.00	0.00	0.00	5.35	0.00	0.00	0.00	0.00	5.17	0.00
TRINITY_DN751536_c1_g1	0.00	0.00	0.00	0.00	0.00	0.00	0.00	0.00	0.00	0.00
TRINITY_DN751537_c0_g1	0.00	0.00	0.00	0.00	15.24	0.00	0.00	0.00	4.61	0.00
TRINITY_DN751539_c0_g1	0.00	0.00	0.00	0.00	0.00	0.00	0.00	0.00	0.00	0.00
TRINITY_DN75153_c0_g1	0.00	0.00	0.00	0.00	0.00	0.00	0.00	0.00	13.80	0.00
TRINITY_DN75153_c0_g2	17.48	0.00	0.00	0.00	0.00	0.00	0.00	16.37	0.00	15.76
TRINITY_DN75153_c1_g1	19.86	31.60	9.86	13.91	12.58	16.94	13.82	7.70	42.31	57.75
TRINITY_DN75153_c3_g2	0.00	0.00	0.00	0.00	18.73	0.00	47.23	0.00	0.00	3.19
TRINITY_DN75153_c6_g1	0.00	0.00	0.00	0.00	0.00	0.00	0.00	0.00	0.00	0.00
TRINITY_DN75153_c7_g1	0.00	8.16	0.00	0.00	0.00	0.00	2.98	0.00	2.44	13.35
TRINITY_DN75153_c8_g1	0.00	0.00	0.00	0.00	0.00	0.00	0.00	0.00	0.00	13.54
TRINITY_DN75153_c9_g1	0.00	0.00	0.00	0.00	0.00	0.00	0.00	0.00	0.00	0.00
TRINITY_DN751542_c0_g1	0.00	0.00	0.00	0.00	0.00	4.39	0.00	0.00	0.00	0.00
TRINITY_DN751542_c1_g1	0.00	0.00	0.00	0.00	0.00	0.00	0.00	0.00	0.00	0.00
TRINITY_DN751542_c2_g2	0.00	0.00	6.35	0.00	0.00	0.00	7.95	0.00	0.00	0.00
TRINITY_DN751542_c3_g1	0.00	0.00	0.00	0.00	0.00	0.00	0.00	0.00	0.00	0.00
TRINITY_DN751542_c4_g1	5.47	0.00	0.00	0.00	0.00	0.00	0.00	0.00	5.18	0.00
TRINITY_DN751542_c5_g1	9.26	0.00	0.00	0.00	0.00	0.00	0.00	0.00	0.00	0.00
TRINITY_DN751542_c6_g1	0.00	0.00	0.00	5.88	0.00	0.00	0.00	0.00	0.00	0.00
TRINITY_DN751543_c0_g2	0.00	0.00	0.00	0.00	0.00	0.00	0.00	0.00	0.00	18.01
TRINITY_DN751545_c0_g1	0.00	0.00	0.00	0.00	0.00	0.00	0.00	0.00	12.11	23.01
TRINITY_DN751546_c0_g1	0.00	0.00	0.00	0.00	0.00	0.00	0.00	0.00	0.00	11.86
TRINITY_DN751547_c0_g1	0.00	0.00	0.00	0.00	0.00	0.00	0.00	0.00	0.00	0.00
TRINITY_DN751548_c0_g1	0.00	0.00	0.00	0.00	0.00	0.00	36.46	0.00	0.00	25.42
TRINITY_DN751549_c0_g1	0.00	0.00	0.00	0.00	1.92	1.55	2.10	0.00	0.00	2.48
TRINITY_DN75154_c0_g1	0.00	0.00	0.00	0.00	0.00	0.00	5.90	0.00	2.41	0.00
TRINITY_DN75154_c0_g2	1.78	0.00	0.00	0.00	0.00	0.76	8.01	0.86	2.62	4.86
TRINITY_DN75154_c0_g3	0.00	0.00	0.00	0.00	0.00	0.00	0.00	0.00	0.00	0.00
TRINITY_DN75154_c3_g1	0.00	0.00	0.00	0.00	0.00	0.00	0.00	0.00	0.00	0.00
TRINITY_DN75154_c5_g1	0.00	0.00	0.00	0.00	0.00	0.00	0.00	0.00	0.00	0.00
TRINITY_DN75154_c6_g1	0.00	0.00	0.00	0.00	0.00	0.00	0.00	0.00	0.00	4.39
TRINITY_DN75154_c7_g1	0.00	0.00	0.00	0.00	0.00	0.00	0.00	0.00	0.00	12.05
TRINITY_DN751551_c0_g1	0.00	0.00	0.00	0.00	0.00	0.00	0.00	0.00	0.00	0.00
TRINITY_DN751553_c0_g1	0.00	0.00	0.00	0.00	0.00	0.00	0.00	0.00	0.00	0.00
TRINITY_DN751559_c0_g1	0.00	0.00	0.00	0.00	0.00	0.00	0.00	0.00	0.00	0.00
TRINITY_DN75155_c0_g1	0.00	3.95	0.00	0.00	0.00	0.00	4.32	0.00	3.90	0.00
TRINITY_DN751560_c0_g1	7.87	28.28	0.00	0.00	8.22	0.00	0.00	0.00	0.00	0.00
TRINITY_DN751561_c0_g1	0.00	0.00	0.00	0.00	5.04	0.00	0.00	0.00	0.00	0.00
TRINITY_DN751563_c0_g1	0.00	0.00	0.00	0.00	0.00	0.00	0.00	0.00	0.00	0.00
TRINITY_DN751564_c0_g1	0.00	0.00	0.00	0.00	0.00	0.00	0.00	0.00	1.27	0.00
TRINITY_DN751565_c0_g1	0.00	0.00	0.00	0.00	0.00	0.00	0.00	0.00	0.00	0.00
TRINITY_DN75156_c0_g1	0.00	0.00	0.00	0.00	0.00	0.00	0.00	0.00	8.12	0.00
TRINITY_DN75156_c0_g2	0.00	0.00	0.00	0.00	0.00	0.00	0.00	0.00	0.00	15.39
TRINITY_DN75156_c1_g1	0.00	9.25	0.00	0.00	0.00	0.00	0.00	0.15	0.00	0.00
TRINITY_DN75156_c2_g2	4.65	3.19	4.62	9.28	2.45	0.00	2.72	0.00	4.49	13.73
TRINITY_DN75156_c4_g1	0.00	0.00	0.00	0.00	0.00	0.00	0.00	0.00	0.00	0.00
TRINITY_DN75156_c7_g1	0.00	0.00	7.94	7.68	8.14	0.00	0.00	7.69	0.00	7.19
TRINITY_DN75156_c9_g1	0.00	0.00	0.00	0.00	0.00	14.76	22.70	0.00	0.00	0.00
TRINITY_DN751570_c0_g1	0.00	0.00	0.00	0.00	9.42	0.00	0.00	0.00	0.00	16.66
TRINITY_DN751570_c1_g1	14.99	0.00	0.00	0.00	0.00	0.00	0.00	0.00	0.00	0.00
TRINITY_DN751576_c0_g1	0.00	0.00	0.00	0.00	30.28	12.43	0.00	0.00	0.00	13.31
TRINITY_DN751576_c1_g1	0.00	0.00	0.00	0.00	0.00	0.00	0.00	0.00	0.00	0.00
TRINITY_DN751577_c0_g1	0.00	0.00	0.00	0.00	0.00	0.00	0.00	0.00	0.00	0.00
TRINITY_DN751578_c0_g1	8.06	0.00	8.08	0.00	4.23	0.00	14.79	0.00	0.00	3.68
TRINITY_DN75157_c4_g1	0.00	0.00	0.00	0.00	0.00	0.00	21.15	0.00	38.23	0.00
TRINITY_DN751582_c0_g1	0.00	0.00	0.00	0.00	0.00	0.00	7.03	0.00	0.00	0.00
TRINITY_DN751587_c0_g1	0.00	0.00	0.00	0.00	0.00	0.00	11.46	0.00	0.00	16.27
TRINITY_DN751589_c0_g1	0.00	0.00	0.00	0.00	20.09	0.00	0.00	0.00	0.00	0.00
TRINITY_DN75158_c0_g1	0.00	0.00	0.00	0.00	0.00	0.00	0.00	0.00	0.00	0.00
TRINITY_DN75158_c1_g1	14.37	16.31	0.00	18.86	0.00	0.00	0.00	0.00	4.55	17.54
TRINITY_DN75158_c4_g1	0.00	0.00	0.00	0.00	0.00	0.00	0.00	0.00	0.00	0.00
TRINITY_DN75158_c5_g1	0.00	0.00	0.00	0.00	0.00	0.00	0.00	0.00	0.00	0.00
TRINITY_DN75158_c8_g1	0.00	0.00	0.00	0.00	0.00	0.00	0.00	0.00	0.00	0.00
TRINITY_DN75158_c9_g1	0.00	0.00	0.00	8.64	0.00	0.00	0.00	0.00	8.44	0.00
TRINITY_DN751590_c0_g1	12.95	0.00	0.00	0.00	0.00	0.00	0.00	12.78	6.16	0.00
TRINITY_DN751592_c0_g1	0.00	0.00	0.00	0.00	0.00	0.00	0.00	0.00	0.00	0.00
TRINITY_DN751593_c0_g1	0.00	0.00	0.00	0.00	0.00	0.00	0.00	0.00	0.00	0.00
TRINITY_DN751595_c0_g1	0.00	0.00	0.00	0.00	0.00	0.00	0.00	0.00	0.00	0.00
TRINITY_DN751595_c1_g1	0.00	0.00	0.00	9.51	0.00	0.00	0.00	0.00	9.34	0.00
TRINITY_DN751595_c2_g1	6.81	0.00	6.89	6.69	0.00	0.00	0.00	0.00	0.00	0.00
TRINITY_DN751595_c3_g1	0.00	0.00	0.00	0.00	0.00	0.00	0.00	0.00	0.00	0.00
TRINITY_DN751595_c4_g1	0.00	0.00	0.00	0.00	0.00	0.00	0.00	0.00	0.00	0.00
TRINITY_DN751595_c5_g1	0.00	0.00	0.00	0.00	0.00	0.00	0.00	0.00	0.00	17.67
TRINITY_DN751596_c0_g1	0.00	0.00	0.00	0.00	0.00	0.00	0.00	0.00	0.00	0.00
TRINITY_DN751598_c0_g1	0.00	0.00	0.00	0.00	0.00	0.00	0.00	0.00	0.00	0.00
TRINITY_DN75159_c0_g1	0.00	6.41	0.00	0.00	0.00	0.00	14.52	5.29	5.11	26.36
TRINITY_DN75159_c0_g2	9.41	0.00	0.00	0.00	0.00	0.00	0.00	0.00	4.48	0.00
TRINITY_DN75159_c1_g1	0.00	0.00	0.00	0.00	6.97	0.00	0.00	6.58	0.00	18.92
TRINITY_DN7515_c0_g1	0.00	0.00	0.00	0.00	0.00	0.00	0.00	0.00	0.00	0.00
TRINITY_DN7515_c1_g1	28.43	0.00	0.00	0.00	0.00	0.00	47.42	0.00	20.58	33.68
TRINITY_DN751602_c0_g1	0.00	0.00	0.00	0.00	0.00	0.00	0.00	0.00	0.00	0.00
TRINITY_DN751603_c0_g1	0.00	0.00	0.00	0.00	0.00	0.00	0.00	0.00	0.00	0.00
TRINITY_DN751604_c0_g1	3.29	0.00	3.29	0.00	0.00	0.00	23.70	0.00	0.00	17.95
TRINITY_DN751605_c0_g1	0.00	0.00	0.00	0.00	0.00	0.00	0.00	0.00	0.00	0.00
TRINITY_DN751606_c0_g1	0.00	0.00	0.00	0.00	0.00	0.00	0.00	0.00	0.00	0.00
TRINITY_DN751607_c0_g1	14.36	0.00	0.00	0.00	0.00	0.00	0.00	0.00	0.00	0.00
TRINITY_DN751609_c1_g1	0.00	0.00	0.00	0.00	0.00	0.00	0.00	0.00	0.00	0.00
TRINITY_DN751610_c0_g1	0.00	0.00	0.00	0.00	0.00	0.00	7.24	0.00	0.00	5.30
TRINITY_DN751610_c0_g2	0.00	5.07	9.01	0.00	0.00	0.00	0.00	0.00	0.00	4.11
TRINITY_DN751610_c2_g1	0.00	0.00	0.00	0.00	0.00	0.00	0.00	3.48	0.00	0.00
TRINITY_DN751612_c2_g1	0.00	0.00	0.00	0.00	0.00	0.00	0.00	0.00	7.21	0.00
TRINITY_DN751613_c0_g1	0.00	0.00	0.00	4.87	0.00	8.78	0.00	0.00	4.70	4.53
TRINITY_DN751616_c0_g1	0.00	0.00	0.00	0.00	0.00	0.00	0.00	0.00	0.00	0.00
TRINITY_DN751619_c0_g1	0.00	0.00	0.00	0.00	0.00	0.00	0.00	0.00	0.00	0.00
TRINITY_DN75161_c0_g1	0.00	0.00	0.00	0.00	0.00	0.00	0.00	0.00	0.00	0.00
TRINITY_DN75161_c0_g2	0.00	0.00	0.00	0.00	0.00	0.00	0.00	0.00	0.00	0.00
TRINITY_DN751626_c0_g1	0.00	0.00	0.00	0.00	0.00	0.00	0.00	0.00	0.00	0.00
TRINITY_DN751627_c0_g1	0.00	0.00	0.00	0.00	0.00	0.00	0.00	0.00	0.00	0.00
TRINITY_DN751628_c0_g1	0.00	0.00	0.00	0.00	0.00	0.00	0.00	0.00	8.44	0.00
TRINITY_DN75162_c0_g1	0.00	0.00	0.00	0.00	0.00	0.00	0.00	0.00	0.00	0.00
TRINITY_DN75162_c0_g2	0.00	0.00	0.00	0.00	0.00	0.00	0.00	0.00	0.00	0.00
TRINITY_DN751631_c0_g1	0.00	0.00	0.00	0.00	0.00	0.00	0.00	0.00	0.00	0.00
TRINITY_DN751633_c0_g1	0.00	0.00	0.00	4.65	0.00	0.00	0.00	0.00	4.49	12.97
TRINITY_DN751634_c0_g1	0.00	0.00	0.00	0.00	0.00	0.00	0.00	0.00	0.00	0.00
TRINITY_DN751636_c0_g1	0.00	0.00	0.00	0.00	0.00	0.00	0.00	0.00	0.00	0.00
TRINITY_DN751638_c0_g1	0.00	0.00	0.00	9.34	0.00	0.00	0.00	0.00	0.00	0.00
TRINITY_DN751639_c0_g1	0.00	0.00	0.00	27.91	0.00	0.00	0.00	0.00	0.00	0.00
TRINITY_DN75163_c1_g1	0.00	12.60	0.00	0.00	0.00	8.94	0.00	0.00	9.70	9.50
TRINITY_DN751647_c0_g1	0.00	0.00	0.00	0.00	0.00	0.00	19.27	0.00	0.00	0.00
TRINITY_DN751647_c1_g1	0.00	0.00	0.00	0.00	0.00	0.00	0.00	0.00	0.00	17.16
TRINITY_DN751648_c0_g1	0.00	0.00	0.00	0.00	0.00	0.00	0.00	0.00	10.07	0.00
TRINITY_DN751649_c0_g1	0.00	0.00	0.00	0.00	0.00	0.00	0.00	0.00	0.00	0.00
TRINITY_DN75164_c0_g2	0.00	0.00	0.00	0.00	0.00	0.00	0.00	0.00	0.00	0.00
TRINITY_DN75164_c1_g1	0.00	0.00	0.00	0.00	0.00	0.00	22.81	0.00	0.00	0.00
TRINITY_DN75164_c2_g1	0.00	0.00	0.00	0.00	0.00	0.00	0.00	0.00	0.00	0.00
TRINITY_DN75164_c4_g2	0.00	0.00	0.00	16.34	0.00	0.00	0.00	0.00	16.52	0.00
TRINITY_DN751651_c0_g1	13.46	0.00	0.00	0.00	0.00	0.00	0.00	0.00	0.00	12.33
TRINITY_DN751653_c0_g1	0.00	0.00	0.00	0.00	0.00	0.00	0.00	0.00	0.00	3.07
TRINITY_DN751654_c0_g1	0.00	0.00	0.00	0.00	0.00	0.00	0.00	0.00	0.00	0.00
TRINITY_DN751657_c1_g1	0.00	0.00	0.00	0.00	33.88	0.00	0.00	0.00	0.00	0.00
TRINITY_DN75165_c0_g1	10.28	0.00	0.00	0.00	0.00	0.00	0.00	0.00	9.81	0.00
TRINITY_DN75165_c0_g2	0.00	0.00	6.82	0.00	0.00	0.00	0.00	0.00	0.00	0.00
TRINITY_DN751660_c0_g1	0.00	0.00	0.00	0.00	0.00	0.00	0.00	0.00	0.00	6.81
TRINITY_DN751666_c0_g1	0.00	0.00	0.00	0.00	0.00	0.00	0.00	0.00	0.00	0.00
TRINITY_DN751668_c0_g1	0.00	0.00	0.00	0.00	0.00	0.00	0.00	0.00	0.00	0.00
TRINITY_DN751669_c0_g1	8.79	0.00	0.00	0.00	0.00	0.00	0.00	0.00	0.00	0.00
TRINITY_DN75166_c0_g1	0.00	0.00	0.00	0.00	0.00	11.97	0.00	0.00	0.00	0.00
TRINITY_DN751671_c0_g1	6.24	0.00	0.00	0.00	0.00	0.00	11.21	0.00	2.99	8.53
TRINITY_DN751672_c0_g1	0.00	0.00	0.00	0.00	0.00	0.00	0.00	0.00	15.56	0.00
TRINITY_DN751673_c0_g1	9.10	0.00	0.00	0.00	0.00	0.00	0.00	0.00	0.00	0.00
TRINITY_DN751675_c0_g1	0.00	0.00	0.00	0.00	7.75	0.00	0.00	0.00	0.00	0.00
TRINITY_DN751676_c0_g1	0.00	0.00	0.00	0.00	0.00	0.00	0.00	0.00	0.00	0.00
TRINITY_DN751678_c0_g1	0.00	48.79	0.00	0.00	0.00	0.00	0.00	0.00	0.00	0.00
TRINITY_DN751679_c0_g1	0.00	0.00	0.00	0.00	0.00	0.00	0.00	0.00	0.00	0.00
TRINITY_DN751679_c1_g1	0.00	0.00	0.00	0.00	0.00	0.00	0.00	0.00	0.00	0.00
TRINITY_DN75167_c0_g1	0.00	12.30	0.00	0.00	0.00	4.63	0.00	0.00	10.18	0.00
TRINITY_DN751680_c0_g1	0.00	0.00	0.00	0.00	0.00	0.00	0.00	0.00	6.21	0.00
TRINITY_DN751683_c0_g1	14.99	0.00	0.00	0.00	0.00	0.00	0.00	0.00	0.00	0.00
TRINITY_DN751684_c0_g1	13.58	0.00	0.00	0.00	0.00	0.00	0.00	0.00	13.08	24.85
TRINITY_DN751688_c0_g1	0.00	0.00	0.00	0.00	0.00	0.00	0.00	0.00	0.00	0.00
TRINITY_DN751689_c0_g1	0.00	0.00	0.00	0.00	0.00	0.00	0.00	0.00	0.00	0.00
TRINITY_DN75168_c0_g1	0.00	0.00	0.00	0.00	0.00	0.00	39.34	0.00	0.00	35.57
TRINITY_DN75168_c0_g2	9.42	23.18	0.00	0.00	0.00	0.00	23.00	0.00	16.32	0.00
TRINITY_DN751691_c0_g1	0.00	0.00	0.00	0.00	0.00	0.00	0.00	0.00	0.00	0.00
TRINITY_DN751691_c1_g1	19.92	0.00	0.00	0.00	0.00	0.00	0.00	0.00	0.00	0.00
TRINITY_DN751692_c0_g1	0.00	2.18	0.00	4.10	0.00	0.00	0.00	0.00	0.00	1.86
TRINITY_DN751693_c0_g1	0.00	0.00	0.00	0.00	0.00	0.00	0.00	0.00	11.10	0.00
TRINITY_DN751693_c1_g1	0.00	0.00	0.00	0.00	0.00	0.00	0.00	0.00	0.00	0.00
TRINITY_DN751698_c0_g1	0.00	17.12	0.00	0.00	0.00	0.00	0.00	0.00	0.00	0.00
TRINITY_DN75169_c0_g1	0.00	0.00	0.00	0.00	0.00	0.00	0.00	0.00	0.00	0.00
TRINITY_DN75169_c0_g2	0.00	0.00	0.00	0.00	0.00	0.00	0.00	0.00	0.00	0.00
TRINITY_DN75169_c1_g1	17.20	0.00	0.00	4.45	4.71	0.00	0.00	0.00	0.00	0.00
TRINITY_DN75169_c2_g1	0.00	0.00	0.00	0.00	0.00	0.00	0.00	0.00	0.00	31.52
TRINITY_DN751702_c0_g1	0.00	0.00	0.00	0.00	0.00	0.00	13.10	0.00	0.00	0.00
TRINITY_DN751703_c0_g1	0.00	13.79	0.00	0.00	0.00	0.00	0.00	0.00	0.00	10.39
TRINITY_DN751704_c0_g1	0.00	0.00	0.00	0.00	0.00	0.00	0.00	0.00	0.00	22.04
TRINITY_DN751706_c0_g1	0.00	0.00	0.00	0.00	0.00	0.00	0.00	0.00	0.00	14.73
TRINITY_DN751706_c1_g1	0.00	0.00	0.00	0.00	0.00	0.00	0.00	0.00	0.00	9.14
TRINITY_DN751707_c0_g1	11.42	0.00	0.00	11.05	0.00	0.00	0.00	0.00	0.00	0.00
TRINITY_DN751708_c0_g1	0.00	12.02	0.00	0.00	0.00	0.00	0.00	0.00	0.00	9.09
TRINITY_DN751709_c0_g1	0.00	0.00	0.00	0.00	0.00	0.00	0.00	6.93	0.00	0.00
TRINITY_DN75170_c0_g2	0.00	6.20	0.00	0.00	0.00	0.00	0.00	0.00	10.25	12.43
TRINITY_DN75170_c1_g1	18.46	0.00	18.66	7.24	18.88	0.00	0.00	0.00	0.00	62.86
TRINITY_DN75170_c2_g1	0.00	0.00	0.00	0.00	0.00	0.00	15.94	8.83	0.00	0.00
TRINITY_DN75170_c3_g1	0.00	0.00	0.00	0.00	0.00	0.00	0.00	0.00	0.00	4.04
TRINITY_DN75170_c5_g1	0.00	0.00	21.97	0.00	0.00	0.00	0.00	0.00	0.00	0.00
TRINITY_DN75170_c7_g1	0.00	18.74	7.94	0.00	8.14	0.00	0.00	0.00	0.00	0.00
TRINITY_DN75170_c9_g1	0.00	0.00	0.00	14.55	0.00	0.00	0.00	0.00	0.00	0.00
TRINITY_DN751710_c0_g1	0.00	0.00	0.00	0.00	9.22	0.00	11.46	0.00	0.00	8.14
TRINITY_DN751711_c0_g1	0.00	0.00	0.00	0.00	0.00	0.00	0.00	0.00	0.00	0.00
TRINITY_DN751711_c0_g2	0.00	0.00	0.00	0.00	0.00	0.00	0.00	0.00	0.00	0.00
TRINITY_DN751714_c0_g1	0.00	0.00	0.00	0.00	0.00	0.00	0.00	0.00	0.00	0.00
TRINITY_DN751715_c0_g1	0.00	0.00	0.00	0.00	0.00	0.00	0.00	0.00	0.00	0.00
TRINITY_DN751716_c0_g1	14.01	0.00	0.00	0.00	0.00	0.00	36.76	0.00	0.00	0.00
TRINITY_DN75171_c0_g1	18.46	34.76	6.43	19.02	8.92	24.28	24.20	18.83	55.42	47.67
TRINITY_DN75171_c1_g1	0.00	0.00	0.00	0.00	0.00	0.00	0.00	0.00	5.11	0.00
TRINITY_DN75171_c2_g1	16.19	0.00	0.00	7.38	0.00	6.54	0.00	0.00	14.95	0.00
TRINITY_DN751720_c0_g1	0.00	0.00	0.00	8.53	4.52	0.00	0.00	0.00	0.00	0.00
TRINITY_DN751726_c0_g1	0.00	0.00	0.00	0.00	0.00	0.00	0.00	0.00	0.00	0.00
TRINITY_DN751729_c0_g1	0.00	0.00	0.00	0.00	0.00	8.52	0.00	0.00	0.00	0.00
TRINITY_DN75172_c0_g1	0.00	0.00	0.00	0.00	0.00	0.00	0.00	0.00	0.00	0.00
TRINITY_DN75172_c1_g1	0.00	0.00	0.00	0.00	0.00	0.00	0.00	0.00	0.00	2.81
TRINITY_DN75172_c2_g1	0.00	0.00	0.00	0.00	0.00	0.00	0.00	0.00	27.83	0.00
TRINITY_DN75172_c3_g1	0.00	0.00	0.00	6.75	7.16	5.98	8.73	0.00	0.00	0.00
TRINITY_DN751730_c0_g1	0.00	0.00	0.00	0.00	0.00	0.00	0.00	0.00	15.43	0.00
TRINITY_DN751731_c0_g1	0.00	0.00	0.00	0.00	0.00	0.00	0.00	0.00	12.67	0.00
TRINITY_DN751731_c1_g1	0.00	0.00	8.22	0.00	0.00	0.00	0.00	0.00	7.74	0.00
TRINITY_DN751732_c0_g1	0.00	0.00	0.00	0.00	0.00	0.00	0.00	0.00	0.00	0.00
TRINITY_DN751734_c0_g1	0.00	0.00	0.00	0.00	0.00	0.00	0.00	0.00	0.00	0.00
TRINITY_DN751736_c0_g1	0.00	0.00	0.00	0.00	0.00	0.00	0.00	0.00	0.00	17.85
TRINITY_DN751738_c0_g1	0.00	0.00	0.00	0.00	0.00	0.00	0.00	0.00	0.00	0.00
TRINITY_DN751739_c0_g1	4.23	0.00	0.00	0.00	0.00	0.00	0.00	0.00	0.00	0.00
TRINITY_DN75173_c0_g1	0.00	0.00	0.00	0.00	0.00	0.00	0.00	0.00	0.00	0.00
TRINITY_DN75173_c1_g1	2.65	5.73	2.64	5.29	0.00	0.00	6.28	0.00	0.00	14.48
TRINITY_DN75173_c3_g1	14.01	0.00	0.00	13.57	0.00	0.00	0.00	0.00	0.00	0.00
TRINITY_DN75173_c4_g1	0.00	0.00	0.00	0.00	0.00	0.00	0.00	0.00	0.00	4.86
TRINITY_DN75173_c6_g1	4.38	0.00	0.00	0.00	0.00	0.00	13.43	0.00	0.00	0.00
TRINITY_DN75173_c7_g1	0.00	0.00	0.00	0.00	0.00	0.00	0.00	0.00	0.00	0.00
TRINITY_DN751746_c0_g1	14.36	0.00	0.00	0.00	0.00	0.00	0.00	0.00	0.00	0.00
TRINITY_DN751749_c0_g1	0.00	0.00	9.60	18.46	0.00	0.00	0.00	0.00	0.00	0.00
TRINITY_DN75174_c0_g1	0.00	0.00	0.00	0.00	0.00	0.00	0.00	0.00	0.00	0.00
TRINITY_DN75174_c1_g1	0.00	0.00	0.00	0.00	0.00	0.00	0.00	0.00	0.00	0.00
TRINITY_DN75174_c1_g2	0.00	0.00	0.00	0.00	0.00	0.00	0.00	0.00	0.00	0.00
TRINITY_DN75174_c2_g1	0.00	0.00	20.72	0.00	0.00	0.00	0.00	0.00	9.75	0.00
TRINITY_DN75174_c3_g1	0.00	12.77	0.00	0.00	0.00	0.00	9.31	0.00	3.65	5.39
TRINITY_DN75174_c4_g1	0.00	0.00	0.00	0.00	0.00	3.51	0.00	0.00	0.00	0.00
TRINITY_DN75174_c5_g1	0.00	8.33	0.00	0.00	7.32	0.00	0.00	0.00	13.38	12.92
TRINITY_DN75174_c6_g1	0.00	0.00	0.00	0.00	0.00	0.00	0.00	0.00	0.00	0.00
TRINITY_DN751750_c0_g1	0.00	0.00	0.00	0.00	0.00	3.80	0.00	0.00	0.00	5.56
TRINITY_DN751751_c0_g1	0.00	0.00	0.00	0.00	0.00	3.25	0.00	0.00	0.00	0.00
TRINITY_DN751755_c0_g1	0.00	2.21	0.00	0.00	0.00	0.00	9.65	0.00	0.00	0.00
TRINITY_DN751755_c0_g2	0.00	0.00	27.22	0.00	0.00	0.00	0.00	0.00	0.00	0.00
TRINITY_DN751755_c1_g1	11.88	0.00	0.00	0.00	0.00	0.00	0.00	0.00	0.00	0.00
TRINITY_DN751756_c0_g1	0.00	0.00	0.00	0.00	0.00	0.00	0.00	0.00	0.00	11.02
TRINITY_DN751757_c0_g1	0.00	0.00	0.00	0.00	0.00	0.00	0.00	0.00	6.50	0.00
TRINITY_DN751758_c0_g1	0.00	0.00	0.00	0.00	0.00	0.00	0.00	0.00	0.00	0.00
TRINITY_DN751759_c0_g1	0.00	0.00	0.00	0.00	0.00	0.00	0.00	0.00	0.00	0.00
TRINITY_DN75175_c0_g1	16.82	8.93	8.26	11.86	7.91	0.36	12.45	2.24	1.41	22.58
TRINITY_DN75175_c1_g1	0.00	2.94	0.00	0.00	0.00	0.00	0.00	0.00	0.00	3.11
TRINITY_DN75175_c1_g2	0.00	0.00	0.00	0.00	0.00	0.00	0.00	0.00	0.00	3.94
TRINITY_DN75175_c1_g3	0.00	0.00	0.00	0.00	0.00	10.87	0.00	0.00	0.00	23.15
TRINITY_DN75175_c2_g1	2.59	0.00	0.00	0.00	1.37	0.00	0.00	0.00	1.26	7.80
TRINITY_DN75175_c3_g1	1.88	0.00	0.00	0.00	0.00	0.00	0.00	0.00	0.00	0.00
TRINITY_DN75175_c3_g2	0.00	0.00	39.97	0.00	0.00	0.00	0.00	0.00	14.65	0.00
TRINITY_DN751761_c0_g1	0.00	0.00	0.00	0.00	0.00	0.00	0.00	0.00	0.00	0.00
TRINITY_DN751762_c0_g1	0.00	0.00	0.00	0.00	0.00	0.00	0.00	0.00	0.00	0.00
TRINITY_DN751763_c0_g1	0.00	0.00	0.00	0.00	0.00	0.00	0.00	0.00	14.65	0.00
TRINITY_DN751764_c0_g1	0.00	0.00	0.00	0.00	0.00	0.00	0.00	0.00	0.00	12.69
TRINITY_DN751765_c0_g1	11.74	71.40	11.89	0.00	0.00	0.00	0.00	11.27	0.00	10.75
TRINITY_DN751767_c0_g1	0.00	0.00	0.00	0.00	0.00	0.00	0.00	0.00	0.00	0.00
TRINITY_DN75176_c0_g1	0.00	0.00	0.00	0.00	0.00	11.35	0.00	0.00	0.00	0.00
TRINITY_DN751770_c0_g1	13.20	0.00	0.00	0.00	0.00	0.00	5.42	0.00	0.00	1.68
TRINITY_DN751772_c0_g1	0.00	0.00	0.00	15.14	16.31	0.00	0.00	0.00	0.00	14.36
TRINITY_DN751774_c0_g1	0.00	0.00	0.00	0.00	0.00	0.00	0.00	0.00	0.00	0.00
TRINITY_DN751776_c0_g1	0.00	3.87	0.00	0.00	0.00	0.00	0.00	0.00	0.00	0.00
TRINITY_DN751777_c1_g1	0.00	0.00	0.00	0.00	0.00	0.00	0.00	0.00	0.00	0.00
TRINITY_DN751778_c1_g1	0.00	0.00	0.00	0.00	0.00	0.00	0.00	0.00	0.00	0.00
TRINITY_DN751779_c0_g1	0.00	0.00	0.00	10.70	0.00	0.00	0.00	0.00	0.00	0.00
TRINITY_DN75177_c0_g2	17.58	15.70	18.59	0.00	1.94	17.23	0.00	5.09	28.02	63.20
TRINITY_DN75177_c0_g3	0.00	0.00	0.00	0.00	0.00	0.00	0.00	0.00	0.00	16.06
TRINITY_DN75177_c1_g1	0.00	0.00	0.00	0.00	0.00	0.00	0.00	0.00	0.00	0.00
TRINITY_DN75177_c1_g2	0.00	0.00	0.00	0.00	0.00	0.00	0.00	0.00	0.00	0.00
TRINITY_DN75177_c1_g3	0.00	0.00	0.00	0.00	0.00	0.00	0.00	0.00	9.01	0.00
TRINITY_DN75177_c1_g4	3.08	0.00	3.07	12.25	3.24	5.28	0.00	0.00	0.00	8.43
TRINITY_DN75177_c2_g2	4.60	0.00	0.00	0.00	4.50	3.93	2.69	2.23	2.65	12.54
TRINITY_DN75177_c3_g1	0.00	0.00	0.00	0.00	0.00	0.00	0.00	0.00	0.00	0.00
TRINITY_DN75177_c3_g2	0.00	0.00	0.00	0.00	0.00	0.00	0.00	0.00	32.81	20.93
TRINITY_DN751781_c1_g1	0.00	0.00	0.00	0.00	0.00	0.00	0.00	0.00	0.00	5.84
TRINITY_DN751785_c0_g1	0.00	0.00	0.00	0.00	10.17	0.00	0.00	0.00	0.00	8.98
TRINITY_DN751786_c0_g1	0.00	0.00	0.00	0.00	0.00	0.00	0.00	0.00	0.00	0.00
TRINITY_DN751789_c0_g1	0.00	0.00	0.00	0.00	0.00	0.00	0.00	0.00	0.00	0.00
TRINITY_DN75178_c0_g1	5.81	4.64	2.61	3.99	0.00	2.22	7.35	0.00	4.53	4.69
TRINITY_DN75178_c0_g3	0.00	10.41	0.00	8.46	0.00	0.00	0.00	0.00	8.25	0.00
TRINITY_DN75178_c2_g2	14.74	0.00	0.00	0.00	0.00	0.00	0.00	0.00	0.00	26.86
TRINITY_DN75178_c3_g1	0.00	0.00	0.00	0.00	0.00	0.00	0.00	5.70	0.00	5.32
TRINITY_DN75178_c4_g1	0.00	0.00	8.46	0.00	0.00	0.00	0.00	0.00	0.00	0.00
TRINITY_DN75178_c5_g1	0.00	0.00	0.00	0.00	0.00	0.00	0.00	0.00	0.00	0.00
TRINITY_DN751790_c0_g1	0.00	0.00	0.00	0.00	0.00	0.00	0.00	0.00	0.00	0.00
TRINITY_DN751793_c0_g1	0.00	0.00	0.00	0.00	0.00	0.00	0.00	0.00	0.00	0.00
TRINITY_DN751796_c0_g1	0.00	0.00	0.00	0.00	0.00	0.00	0.00	0.00	21.73	0.00
TRINITY_DN751797_c0_g1	0.00	0.00	0.00	0.00	0.00	0.00	0.00	0.00	0.00	0.00
TRINITY_DN7517_c0_g1	0.00	0.00	7.83	0.00	0.00	0.00	0.00	0.00	4.00	0.00
TRINITY_DN7517_c0_g2	0.00	0.00	0.00	0.00	0.00	0.00	0.00	0.00	0.00	0.00
TRINITY_DN751804_c0_g1	0.00	3.43	9.37	0.00	0.00	0.00	0.00	18.54	0.00	0.00
TRINITY_DN751805_c0_g1	0.00	0.00	0.00	0.00	0.00	0.00	0.00	0.00	0.00	6.07
TRINITY_DN751806_c1_g1	10.34	0.00	0.00	0.00	0.00	0.00	0.00	0.00	9.87	28.50
TRINITY_DN751807_c0_g1	0.00	0.00	0.00	0.00	0.00	0.00	0.00	0.00	0.00	0.00
TRINITY_DN751807_c0_g2	0.00	0.00	0.00	0.00	0.00	0.00	0.00	0.00	0.00	0.00
TRINITY_DN751808_c0_g1	0.00	0.00	0.00	0.00	0.00	0.00	0.00	0.00	0.00	0.00
TRINITY_DN751809_c0_g1	12.40	0.00	0.00	0.00	0.00	0.00	0.00	0.00	0.00	0.00
TRINITY_DN75180_c1_g1	0.00	0.00	0.00	0.00	0.00	0.00	0.00	0.00	0.00	0.00
TRINITY_DN751810_c0_g1	0.00	0.00	0.00	0.00	0.00	0.00	0.00	0.00	0.00	0.00
TRINITY_DN751810_c0_g2	0.00	0.00	0.00	0.00	0.00	0.00	0.00	2.36	0.00	0.00
TRINITY_DN751810_c0_g3	2.48	0.00	0.00	0.00	0.00	0.00	0.00	0.00	4.78	4.51
TRINITY_DN751812_c0_g2	0.00	0.00	0.00	0.00	0.00	0.00	0.00	0.00	0.00	0.00
TRINITY_DN751813_c0_g1	0.00	0.00	0.00	0.00	0.00	0.00	0.00	0.00	0.00	0.00
TRINITY_DN751815_c0_g1	0.00	0.00	0.00	0.00	0.00	0.00	0.00	0.00	0.00	0.00
TRINITY_DN75181_c0_g2	0.00	0.00	0.00	0.00	0.00	0.00	0.00	0.00	0.00	0.00
TRINITY_DN75181_c0_g5	0.00	0.00	0.00	0.00	0.00	0.00	0.00	0.00	0.00	0.00
TRINITY_DN75181_c0_g6	0.00	0.00	0.00	16.18	17.47	0.00	0.00	0.00	0.00	30.77
TRINITY_DN75181_c3_g1	0.00	13.53	0.00	21.52	0.00	0.00	0.00	0.00	0.00	0.00
TRINITY_DN75181_c6_g1	0.00	0.00	0.00	0.00	0.00	11.97	0.00	0.00	0.00	0.00
TRINITY_DN751823_c0_g1	0.00	0.00	0.00	0.00	0.00	32.26	0.00	0.00	18.49	0.00
TRINITY_DN751824_c0_g1	0.00	0.00	0.00	0.00	0.00	0.00	0.00	2.39	0.00	0.00
TRINITY_DN751826_c0_g1	0.00	0.00	0.00	0.00	0.00	0.00	0.00	0.00	0.00	10.11
TRINITY_DN751829_c0_g1	0.00	0.00	0.00	0.00	3.68	0.00	0.00	0.00	0.00	0.00
TRINITY_DN75182_c0_g1	0.00	0.00	0.00	0.00	0.00	0.00	0.00	0.00	0.00	0.00
TRINITY_DN75182_c3_g1	0.00	0.00	0.00	0.00	0.00	0.00	0.00	0.00	0.00	25.83
TRINITY_DN751830_c0_g1	49.46	0.00	0.00	0.00	0.00	0.00	0.00	0.00	47.66	15.00
TRINITY_DN751830_c0_g2	0.00	0.00	0.00	0.00	0.00	0.00	0.00	0.00	0.00	0.00
TRINITY_DN751830_c2_g1	0.00	0.00	0.00	0.00	0.00	0.00	0.00	0.00	0.00	27.75
TRINITY_DN751832_c0_g1	0.00	0.00	0.00	0.00	0.00	0.00	0.00	0.00	0.00	0.00
TRINITY_DN751833_c1_g1	0.00	0.00	0.00	0.00	0.00	0.00	0.00	0.00	9.81	0.00
TRINITY_DN751838_c0_g1	0.00	0.00	0.00	0.00	0.00	0.00	0.00	0.00	0.00	0.00
TRINITY_DN751839_c0_g1	0.00	0.00	0.00	0.00	0.00	0.00	0.00	0.00	0.00	0.00
TRINITY_DN751840_c0_g1	0.00	0.00	0.00	0.00	0.00	0.00	0.00	0.00	0.00	0.00
TRINITY_DN751843_c0_g1	0.00	0.00	0.00	0.00	0.00	0.00	0.00	0.00	0.00	0.00
TRINITY_DN751844_c0_g2	0.00	0.00	0.00	0.00	0.00	0.00	0.00	0.00	0.00	0.00
TRINITY_DN751844_c2_g1	0.00	110.33	0.00	0.00	0.00	0.00	0.00	0.00	0.00	0.00
TRINITY_DN751844_c3_g1	0.00	0.00	0.00	0.00	0.00	0.00	0.00	0.00	0.00	0.00
TRINITY_DN751844_c4_g1	11.10	0.00	0.00	0.00	0.00	0.00	0.00	5.46	0.00	0.00
TRINITY_DN751844_c5_g1	0.00	0.00	0.00	0.00	0.00	0.00	0.00	0.00	0.00	0.00
TRINITY_DN751845_c0_g1	0.00	19.05	0.00	0.00	16.31	0.00	0.00	0.00	0.00	0.00
TRINITY_DN751849_c0_g1	13.46	0.00	0.00	0.00	0.00	0.00	0.00	0.00	0.00	12.33
TRINITY_DN75184_c0_g2	160.23	63.54	89.85	67.89	36.43	15.02	46.19	0.00	102.83	160.60
TRINITY_DN75184_c1_g1	12.68	0.00	0.00	0.00	0.00	0.00	0.00	0.00	0.00	0.00
TRINITY_DN75184_c2_g1	0.00	0.00	0.00	0.00	0.00	0.00	0.00	0.00	0.00	0.00
TRINITY_DN751856_c0_g1	0.00	7.96	0.00	0.00	0.00	0.00	0.00	0.00	0.00	18.62
TRINITY_DN751858_c0_g1	0.00	2.98	2.74	0.00	0.00	0.00	0.00	0.00	2.64	2.50
TRINITY_DN75185_c0_g1	0.00	0.00	0.00	0.00	0.00	0.00	0.00	9.17	0.00	16.23
TRINITY_DN75185_c0_g2	40.67	41.00	15.58	40.39	42.69	40.18	89.94	6.11	32.97	101.27
TRINITY_DN75185_c2_g1	0.00	0.00	0.00	0.00	0.00	0.00	0.00	0.00	0.00	8.87
TRINITY_DN75185_c3_g1	0.00	0.00	0.00	0.00	0.00	0.00	0.00	0.00	0.00	0.00
TRINITY_DN75185_c4_g1	0.00	0.00	0.00	0.00	0.00	0.00	0.00	0.00	0.00	3.61
TRINITY_DN751861_c0_g1	0.00	0.00	0.00	0.00	0.00	0.00	0.00	0.00	0.00	0.00
TRINITY_DN751861_c1_g1	0.00	8.39	0.00	0.00	0.00	6.20	0.00	0.00	0.00	1.53
TRINITY_DN751862_c1_g1	0.00	14.01	0.00	0.00	11.91	0.00	14.98	0.00	0.00	0.00
TRINITY_DN751863_c0_g1	0.00	0.00	0.00	0.00	0.00	0.00	0.00	0.00	0.00	0.00
TRINITY_DN751866_c0_g1	0.00	0.00	0.00	0.00	0.00	0.00	0.00	0.00	0.00	0.00
TRINITY_DN75186_c0_g1	1.61	1.70	0.00	0.00	0.00	0.00	0.00	0.00	4.70	8.80
TRINITY_DN75186_c0_g3	3.40	3.74	0.00	0.00	0.00	0.00	0.00	0.00	3.25	12.38
TRINITY_DN75186_c0_g4	0.00	5.28	0.00	0.00	0.00	0.00	0.00	0.00	0.00	12.79
TRINITY_DN75186_c0_g5	3.22	0.00	0.00	0.00	3.38	0.00	0.00	0.00	1.78	0.00
TRINITY_DN75186_c2_g1	0.00	0.00	2.63	0.00	0.00	0.00	6.24	0.00	0.00	4.80
TRINITY_DN751874_c0_g1	8.16	0.00	0.00	0.00	0.00	0.00	0.00	0.00	0.00	14.98
TRINITY_DN751876_c0_g1	0.00	0.00	0.00	0.00	0.00	0.00	0.00	0.00	0.00	0.00
TRINITY_DN751877_c0_g1	0.00	0.00	0.00	0.00	0.00	0.00	0.00	0.00	0.00	13.34
TRINITY_DN75187_c0_g1	0.00	0.00	0.00	0.00	0.00	0.00	12.14	0.00	7.73	12.51
TRINITY_DN75187_c1_g1	0.00	0.00	0.00	0.00	0.75	2.17	0.97	0.00	6.39	1.96
TRINITY_DN751880_c0_g1	0.00	0.00	0.00	0.00	0.00	0.00	0.00	0.00	0.00	11.89
TRINITY_DN751885_c0_g1	0.00	0.00	0.00	0.00	0.00	0.00	0.00	0.00	0.00	0.00
TRINITY_DN751887_c0_g1	0.00	0.00	10.16	0.00	0.00	0.00	0.00	0.00	0.00	35.33
TRINITY_DN751889_c0_g1	0.00	0.00	0.00	0.00	0.00	0.00	0.00	0.00	0.00	14.62
TRINITY_DN75188_c0_g1	1.86	0.96	6.00	2.73	6.22	1.54	3.13	1.74	9.08	9.85
TRINITY_DN751890_c0_g1	0.00	0.00	0.00	4.55	0.00	0.00	0.00	0.00	0.00	0.00
TRINITY_DN751891_c0_g1	23.16	0.00	0.00	0.00	0.00	0.00	0.00	0.00	0.00	0.00
TRINITY_DN751893_c0_g1	0.00	2.51	2.33	0.00	0.00	0.00	0.00	0.00	0.00	4.25
TRINITY_DN751894_c0_g1	0.00	0.00	0.00	0.00	0.00	0.00	0.00	0.00	0.00	0.00
TRINITY_DN751896_c0_g1	0.00	0.00	0.00	0.00	0.00	8.37	0.00	0.00	0.00	14.49
TRINITY_DN751896_c1_g1	0.00	0.00	0.00	0.00	0.00	0.00	0.00	0.00	0.00	10.60
TRINITY_DN751898_c0_g1	2.29	2.45	0.00	0.00	0.00	0.00	0.00	0.00	0.00	2.09
TRINITY_DN751899_c0_g1	10.69	0.00	0.00	0.00	0.00	0.00	0.00	0.00	0.00	0.00
TRINITY_DN75189_c0_g1	0.00	0.00	0.00	0.00	10.10	0.00	0.00	0.00	0.00	8.93
TRINITY_DN75189_c0_g2	0.00	0.00	0.00	24.18	0.00	15.90	0.00	0.00	0.00	43.00
TRINITY_DN75189_c0_g4	0.00	0.00	0.00	0.00	0.00	0.00	23.09	0.00	0.00	0.00
TRINITY_DN7518_c0_g1	19.29	25.44	11.52	7.41	10.54	6.39	15.26	10.37	47.14	45.69
TRINITY_DN7518_c0_g2	41.64	31.48	47.08	14.94	34.26	35.52	30.36	22.44	117.79	68.26
TRINITY_DN7518_c1_g1	0.00	16.82	4.95	0.00	5.15	4.25	0.00	4.85	4.68	0.00
TRINITY_DN7518_c3_g1	0.00	24.15	38.50	40.63	58.61	16.04	0.00	17.87	36.77	40.33
TRINITY_DN751901_c0_g1	0.00	0.00	0.00	0.00	0.00	0.00	0.00	0.00	0.00	0.00
TRINITY_DN751903_c0_g1	0.00	0.00	0.00	0.00	0.00	0.00	0.00	0.00	3.44	0.00
TRINITY_DN751904_c0_g1	0.00	0.00	0.00	0.00	0.00	0.00	0.00	0.00	0.00	0.00
TRINITY_DN751905_c1_g1	0.00	0.00	0.00	0.00	0.00	0.00	0.00	0.00	0.00	0.00
TRINITY_DN751906_c0_g1	13.78	16.72	0.00	13.37	0.00	11.78	0.00	0.00	39.83	12.62
TRINITY_DN751908_c0_g1	0.00	0.00	4.68	0.00	0.00	0.00	0.00	0.00	0.00	0.00
TRINITY_DN75190_c1_g1	10.17	143.03	76.07	68.31	30.22	39.78	128.43	52.68	87.23	198.93
TRINITY_DN751912_c0_g1	6.15	0.00	0.00	0.00	0.00	0.00	0.00	0.00	11.70	0.00
TRINITY_DN751913_c0_g1	0.00	0.00	0.00	0.00	0.00	0.00	0.00	0.00	0.00	23.59
TRINITY_DN751913_c0_g2	0.00	0.00	0.00	0.00	0.00	0.00	0.00	0.00	0.00	0.00
TRINITY_DN751913_c1_g1	0.00	7.08	0.00	0.00	0.00	0.00	0.00	0.00	0.00	0.00
TRINITY_DN751914_c0_g1	0.00	0.00	0.00	0.00	0.00	0.00	0.00	0.00	0.00	0.00
TRINITY_DN751917_c0_g1	0.00	0.00	0.00	0.00	0.00	0.00	0.00	0.00	0.00	0.00
TRINITY_DN751917_c1_g1	0.00	0.00	0.00	0.00	0.00	0.00	0.00	0.00	0.00	0.00
TRINITY_DN75191_c0_g1	0.00	0.00	0.00	0.00	0.00	0.00	0.00	0.00	0.00	35.03
TRINITY_DN75191_c0_g2	8.23	23.09	4.13	14.92	8.64	0.00	20.19	0.00	7.23	0.00
TRINITY_DN75191_c0_g3	0.00	0.00	0.00	0.00	0.00	2.21	0.00	0.00	0.00	0.00
TRINITY_DN75191_c1_g2	4.00	6.36	3.97	4.82	11.15	4.22	13.91	2.08	11.23	25.57
TRINITY_DN75191_c2_g1	0.00	0.00	0.00	0.00	0.00	0.00	0.00	0.00	0.00	15.92
TRINITY_DN75191_c2_g2	0.00	0.00	0.00	0.00	0.00	0.00	0.00	0.00	9.21	0.00
TRINITY_DN75191_c3_g1	0.00	0.00	0.00	0.00	0.00	0.00	12.00	0.00	9.20	0.00
TRINITY_DN75191_c4_g1	4.50	0.00	0.00	0.00	0.00	0.00	0.00	0.00	4.29	0.00
TRINITY_DN75191_c7_g1	0.00	0.00	0.00	0.00	0.00	0.00	0.00	0.00	0.00	0.00
TRINITY_DN751920_c0_g1	0.00	0.00	0.00	77.16	70.77	0.00	148.43	0.00	0.00	0.00
TRINITY_DN751921_c0_g1	0.00	0.00	0.00	0.00	0.00	0.00	0.00	0.00	0.00	0.00
TRINITY_DN751921_c1_g1	0.00	0.00	0.00	0.00	0.00	0.00	0.00	0.00	0.00	0.00
TRINITY_DN751922_c0_g1	0.00	0.00	0.00	0.00	0.00	0.00	0.00	0.00	0.00	0.00
TRINITY_DN751925_c0_g1	0.00	0.00	0.00	0.00	0.00	7.17	0.00	0.00	7.86	0.00
TRINITY_DN751927_c0_g1	0.00	0.00	0.00	0.00	0.00	0.00	0.00	0.00	0.00	10.18
TRINITY_DN751928_c0_g1	3.26	0.00	0.00	0.00	0.00	0.00	0.00	0.00	0.00	0.00
TRINITY_DN75192_c0_g1	147.05	33.15	19.69	0.00	46.77	0.00	22.31	19.12	35.12	228.29
TRINITY_DN75192_c0_g2	32.43	0.00	15.00	0.00	54.31	0.00	0.00	0.00	19.34	0.00
TRINITY_DN751932_c0_g1	4.15	0.00	0.00	0.00	0.00	0.00	0.00	0.00	0.00	0.00
TRINITY_DN751934_c0_g1	0.00	0.00	0.00	0.00	0.00	0.00	0.00	0.00	0.00	0.00
TRINITY_DN751934_c1_g1	0.00	0.00	0.00	0.00	0.00	0.00	0.00	0.00	0.00	0.00
TRINITY_DN751935_c1_g1	0.00	0.00	0.00	0.00	0.00	0.00	0.00	0.00	0.00	0.00
TRINITY_DN751937_c0_g1	0.00	0.00	15.13	0.00	0.00	0.00	9.19	0.00	0.00	10.35
TRINITY_DN751938_c0_g1	0.00	0.00	0.00	0.00	0.00	0.00	0.00	0.00	0.00	20.37
TRINITY_DN751939_c0_g1	6.11	0.00	0.00	0.00	0.00	0.00	0.00	0.00	0.00	0.00
TRINITY_DN75193_c0_g1	0.00	0.00	0.00	0.00	0.00	0.00	0.00	4.67	0.00	1.31
TRINITY_DN75193_c1_g1	0.00	0.00	0.00	0.00	0.00	0.00	0.00	0.00	0.00	0.00
TRINITY_DN75193_c2_g1	0.00	4.93	3.11	0.00	0.00	1.33	0.00	0.00	0.00	9.04
TRINITY_DN75193_c3_g1	0.00	0.00	0.00	0.00	0.00	0.00	0.00	0.00	0.00	8.49
TRINITY_DN75193_c4_g1	1.90	0.00	0.00	0.00	0.00	0.00	2.20	0.00	0.00	5.18
TRINITY_DN75193_c7_g1	0.00	9.57	0.00	0.00	0.00	0.00	0.00	0.00	0.00	0.00
TRINITY_DN75193_c8_g1	0.00	0.00	0.00	0.00	0.00	0.00	0.00	0.00	0.00	0.00
TRINITY_DN75193_c9_g1	8.24	9.89	0.00	0.00	0.00	0.00	0.00	0.00	0.00	0.00
TRINITY_DN751942_c0_g1	2.95	3.21	0.00	5.87	0.00	0.00	0.00	0.00	0.00	8.06
TRINITY_DN751944_c0_g1	0.00	0.00	0.00	0.00	0.00	0.00	0.00	0.00	0.00	0.00
TRINITY_DN751945_c0_g1	0.00	0.00	0.00	0.00	0.00	0.00	0.00	0.00	0.00	0.00
TRINITY_DN751948_c0_g1	0.00	5.76	5.07	0.00	0.00	0.00	0.00	0.00	0.00	18.52
TRINITY_DN751949_c0_g1	0.00	0.00	0.00	0.00	0.00	0.00	0.00	0.00	4.23	0.00
TRINITY_DN75194_c1_g1	17.97	0.00	0.00	0.00	0.00	0.00	0.00	0.00	0.00	0.00
TRINITY_DN751951_c0_g1	0.00	0.00	0.00	0.00	0.00	0.00	0.00	0.00	0.00	0.00
TRINITY_DN751953_c0_g1	0.00	0.00	0.00	0.00	0.00	0.00	2.07	0.00	0.00	0.00
TRINITY_DN751954_c0_g1	0.00	0.00	0.00	0.00	0.00	0.00	0.00	0.00	0.00	0.00
TRINITY_DN751954_c0_g2	0.00	0.00	0.00	0.00	0.00	0.00	0.00	0.00	0.00	0.00
TRINITY_DN751954_c1_g1	0.00	4.98	0.00	0.00	0.00	0.00	0.00	0.00	0.00	0.00
TRINITY_DN751954_c3_g1	0.00	0.00	0.00	0.00	0.00	0.00	0.00	0.00	0.00	0.00
TRINITY_DN751954_c4_g1	0.00	0.00	0.00	0.00	0.00	0.00	0.00	0.00	0.00	0.00
TRINITY_DN751958_c1_g1	0.00	0.00	0.00	0.00	0.00	0.00	0.00	0.00	0.00	0.00
TRINITY_DN751958_c2_g1	0.00	0.00	0.00	0.00	0.00	0.00	0.00	0.00	0.00	7.04
TRINITY_DN75195_c0_g1	9.01	0.00	0.00	14.42	15.48	0.00	0.00	0.00	14.39	0.00
TRINITY_DN75195_c1_g1	20.98	0.00	0.00	0.00	0.00	0.00	0.00	0.00	0.00	8.04
TRINITY_DN751960_c0_g1	0.00	0.00	0.00	0.00	6.82	0.00	8.29	0.00	0.00	0.00
TRINITY_DN751962_c1_g1	0.00	0.00	0.00	0.00	0.00	4.98	0.00	0.00	0.00	0.00
TRINITY_DN751963_c0_g2	0.00	0.00	0.00	0.00	0.00	0.00	0.00	0.00	0.00	0.00
TRINITY_DN751965_c0_g1	0.00	13.19	0.00	16.81	0.00	0.00	14.29	0.00	5.41	0.00
TRINITY_DN751965_c0_g2	0.00	0.00	0.00	1.86	0.00	0.00	2.14	0.00	3.60	1.68
TRINITY_DN751966_c0_g1	0.00	0.00	0.00	0.00	0.00	0.00	0.00	0.00	0.00	3.39
TRINITY_DN751968_c0_g1	0.00	0.00	0.00	0.00	5.12	0.00	0.00	0.00	0.00	4.48
TRINITY_DN75196_c0_g1	0.06	0.00	0.00	0.00	0.00	0.00	0.00	0.00	0.02	0.00
TRINITY_DN75196_c1_g1	0.00	0.00	0.00	0.00	0.00	0.00	0.00	0.00	0.00	0.00
TRINITY_DN751970_c0_g1	0.00	0.00	0.00	0.00	0.00	8.82	0.00	0.00	0.00	0.00
TRINITY_DN751972_c0_g1	2.20	4.70	0.00	0.00	0.00	0.00	0.00	0.00	0.00	2.69
TRINITY_DN751975_c0_g1	0.00	0.00	0.00	0.00	0.00	0.00	0.00	0.00	0.00	0.00
TRINITY_DN751977_c0_g1	0.00	0.00	0.00	0.00	0.00	0.00	0.00	0.00	0.00	5.66
TRINITY_DN75197_c0_g2	0.00	0.00	0.00	11.65	0.00	0.00	0.00	0.00	0.00	11.02
TRINITY_DN75197_c1_g1	4.00	0.00	0.00	0.00	0.00	2.69	0.00	0.00	13.01	3.09
TRINITY_DN751980_c0_g1	0.00	0.00	0.00	0.00	0.00	0.00	0.00	0.00	20.66	0.00
TRINITY_DN751982_c0_g1	0.00	13.72	0.00	0.00	0.00	0.00	0.00	0.00	0.00	0.00
TRINITY_DN751983_c0_g1	0.00	0.00	0.00	0.00	0.00	0.00	0.00	0.00	0.00	0.00
TRINITY_DN751984_c0_g1	0.00	0.00	0.00	0.00	0.00	2.93	0.00	0.00	0.00	6.22
TRINITY_DN751985_c0_g1	0.00	0.00	0.00	0.00	0.00	0.00	0.00	0.00	0.00	8.65
TRINITY_DN751987_c0_g1	3.03	0.00	0.00	0.00	0.00	0.00	3.62	0.00	5.82	2.76
TRINITY_DN751988_c0_g1	0.00	0.00	0.00	0.00	0.00	0.00	0.00	0.00	5.86	7.06
TRINITY_DN75198_c0_g1	28.06	20.17	30.44	0.00	5.87	22.49	10.63	4.24	55.26	48.29
TRINITY_DN75198_c0_g2	0.00	0.00	0.00	0.00	0.00	0.00	0.00	0.00	21.12	10.11
TRINITY_DN751996_c0_g1	0.00	0.00	0.00	0.00	0.00	0.00	0.00	0.00	0.00	0.00
TRINITY_DN751998_c0_g1	0.00	0.00	0.00	0.00	0.00	0.00	0.00	0.00	0.00	1.16
TRINITY_DN7519_c0_g1	15.99	19.13	8.10	0.00	16.63	0.00	0.00	0.00	7.62	14.67
TRINITY_DN751_c0_g1	15.28	50.30	3.39	5.38	10.87	1.92	41.94	3.52	16.30	47.30
TRINITY_DN751_c0_g3	0.00	10.29	13.69	4.49	9.52	0.00	44.98	8.95	0.00	0.00
TRINITY_DN751_c3_g1	0.00	0.00	0.00	0.00	5.70	0.00	0.00	0.00	0.00	0.00
TRINITY_DN751_c4_g1	1.62	5.09	1.60	0.00	0.00	5.51	7.41	3.12	4.71	11.74
TRINITY_DN751_c5_g1	0.00	0.00	0.00	0.00	0.00	0.00	0.00	0.00	0.00	0.00
TRINITY_DN751_c7_g1	0.00	0.00	0.00	0.00	0.00	0.00	0.00	0.00	0.00	2.39
TRINITY_DN752000_c0_g1	17.65	0.00	0.00	16.80	0.00	0.00	0.00	0.00	0.00	0.00
TRINITY_DN752001_c0_g1	0.00	0.00	0.00	0.00	0.00	0.00	0.00	0.00	9.60	23.15
TRINITY_DN752002_c0_g1	0.00	0.00	0.00	0.00	18.04	0.00	0.00	0.00	0.00	0.00
TRINITY_DN752003_c0_g1	0.00	0.00	0.00	0.00	0.00	0.00	0.00	0.00	0.00	0.00
TRINITY_DN752005_c0_g1	0.00	0.00	0.00	0.00	0.00	0.00	0.00	0.00	0.00	0.00
TRINITY_DN752007_c0_g1	0.00	0.00	0.00	0.00	0.00	0.00	0.00	0.00	0.00	0.00
TRINITY_DN752009_c0_g1	4.95	0.00	0.00	0.00	5.17	0.00	0.00	0.00	4.70	4.53
TRINITY_DN752009_c0_g2	0.00	0.00	0.00	0.00	0.00	0.00	0.00	0.00	0.00	0.00
TRINITY_DN752009_c1_g1	0.00	0.00	0.00	0.00	0.00	0.00	0.00	0.00	0.00	0.00
TRINITY_DN752009_c4_g1	0.00	0.00	0.00	0.00	0.00	0.00	0.00	0.00	0.00	0.00
TRINITY_DN75200_c0_g1	14.99	42.10	0.00	0.00	46.45	0.00	0.00	0.00	0.00	13.66
TRINITY_DN75200_c1_g1	0.00	21.36	18.13	0.00	0.00	0.00	23.25	0.00	47.89	16.24
TRINITY_DN75200_c2_g1	27.94	0.00	16.85	0.00	0.00	0.00	0.00	0.00	0.00	15.14
TRINITY_DN75200_c3_g1	15.52	0.00	0.00	0.00	0.00	0.00	20.23	0.00	0.00	28.26
TRINITY_DN752010_c0_g1	0.00	0.00	0.00	0.00	0.00	0.00	0.00	0.00	0.00	0.00
TRINITY_DN752011_c0_g1	0.00	1.12	0.00	0.00	0.00	0.92	0.00	0.00	0.00	0.00
TRINITY_DN752012_c0_g2	0.00	0.00	0.00	0.00	0.00	0.00	17.98	0.00	0.00	6.49
TRINITY_DN752015_c0_g2	0.00	0.00	0.00	0.00	0.00	0.00	0.00	0.00	0.00	0.00
TRINITY_DN752017_c0_g1	0.00	0.00	0.00	0.00	0.00	0.00	0.00	0.00	0.00	0.00
TRINITY_DN752018_c0_g1	0.00	0.00	0.00	0.00	0.00	0.00	0.00	0.00	0.00	0.00
TRINITY_DN752019_c0_g1	0.00	0.00	0.00	0.00	0.00	0.00	0.00	0.00	0.00	11.09
TRINITY_DN75201_c1_g1	7.79	4.83	0.00	0.00	0.00	0.00	0.00	0.00	8.17	14.29
TRINITY_DN75201_c1_g2	16.97	0.00	0.00	0.00	0.00	0.00	0.00	0.00	0.00	0.00
TRINITY_DN75201_c1_g3	0.00	0.00	0.00	0.00	0.00	0.00	0.00	0.00	15.04	0.00
TRINITY_DN75201_c2_g1	0.00	0.00	19.99	18.94	0.00	0.00	0.00	0.00	0.00	0.00
TRINITY_DN75201_c5_g1	23.14	0.00	23.45	0.00	0.00	6.70	0.00	0.00	14.68	35.38
TRINITY_DN752021_c1_g1	0.00	0.00	0.00	0.00	0.00	0.00	0.00	0.00	0.00	0.00
TRINITY_DN752023_c1_g1	0.00	0.00	0.00	0.00	0.00	0.00	0.00	0.00	0.00	0.00
TRINITY_DN752024_c0_g1	0.00	0.00	0.00	0.00	0.00	0.00	0.00	0.00	0.00	0.00
TRINITY_DN752025_c0_g1	7.20	0.00	0.00	0.00	0.00	0.00	0.00	0.00	0.00	0.00
TRINITY_DN752026_c0_g1	0.00	0.00	0.00	0.00	0.00	0.00	0.00	0.00	0.00	15.27
TRINITY_DN75202_c0_g2	0.00	0.00	0.00	0.00	10.74	0.00	0.00	0.00	9.87	0.00
TRINITY_DN75202_c10_g1	0.00	0.00	0.00	0.00	0.00	0.00	3.69	0.00	0.00	0.00
TRINITY_DN75202_c3_g2	0.00	44.77	0.00	0.00	0.00	0.00	0.00	0.00	0.00	0.00
TRINITY_DN75202_c4_g1	0.00	0.00	9.72	0.00	0.00	22.88	0.00	0.00	0.00	17.64
TRINITY_DN75202_c5_g1	0.00	15.45	0.00	0.00	0.00	0.00	0.00	0.00	36.60	23.15
TRINITY_DN75202_c8_g1	0.00	0.00	0.00	0.00	0.00	0.00	0.00	0.00	11.68	11.09
TRINITY_DN752030_c1_g1	0.00	0.00	0.00	0.00	0.00	0.00	0.00	0.00	0.00	13.43
TRINITY_DN752031_c0_g1	0.00	0.00	0.00	0.00	0.00	0.00	0.00	0.00	0.00	0.00
TRINITY_DN752031_c1_g1	0.00	0.00	0.00	0.00	0.00	0.00	0.00	0.00	0.00	0.00
TRINITY_DN752037_c0_g1	0.00	0.00	0.00	0.00	0.00	0.00	6.02	0.00	0.00	0.00
TRINITY_DN752039_c0_g1	0.00	0.00	0.00	0.00	0.00	0.00	0.00	0.00	0.00	0.00
TRINITY_DN75203_c0_g1	0.00	0.00	10.69	20.44	0.00	0.00	54.80	0.00	20.49	58.16
TRINITY_DN75203_c2_g1	22.55	0.00	0.00	0.00	0.00	0.00	0.00	0.00	0.00	0.00
TRINITY_DN75203_c5_g1	0.00	0.00	0.00	0.00	0.00	0.00	4.13	0.00	0.00	0.00
TRINITY_DN75203_c6_g1	0.00	0.00	0.00	0.00	0.00	0.00	0.00	0.00	0.00	13.10
TRINITY_DN752045_c0_g1	0.00	0.00	0.00	0.00	0.00	0.00	0.00	0.00	0.00	29.20
TRINITY_DN752046_c0_g1	0.00	0.00	0.00	0.00	0.00	0.00	0.00	0.00	8.03	15.49
TRINITY_DN752048_c1_g1	0.00	41.64	0.00	0.00	0.00	0.00	0.00	0.00	0.00	0.00
TRINITY_DN75204_c0_g1	0.00	0.00	0.00	0.00	0.00	0.00	0.00	0.00	0.00	17.16
TRINITY_DN75204_c2_g1	8.51	0.00	0.00	0.00	0.00	0.00	0.00	8.34	0.00	0.00
TRINITY_DN75204_c2_g2	14.74	0.00	0.00	0.00	15.23	0.00	0.00	27.93	0.00	13.43
TRINITY_DN75204_c3_g1	0.00	0.00	35.60	0.00	0.00	0.00	0.00	0.00	0.00	0.00
TRINITY_DN75204_c4_g1	11.22	0.00	0.00	0.00	17.58	0.00	21.09	5.52	15.99	36.06
TRINITY_DN752050_c0_g1	11.74	0.00	0.00	0.00	12.15	0.00	0.00	0.00	11.26	12.53
TRINITY_DN752051_c0_g1	0.00	0.00	0.00	0.00	0.00	0.00	0.00	0.00	0.00	0.00
TRINITY_DN752053_c0_g1	0.00	0.00	0.00	0.00	0.00	0.00	23.32	0.00	0.00	16.56
TRINITY_DN752053_c1_g1	0.00	0.00	0.00	0.00	0.00	0.00	0.00	0.00	0.00	0.00
TRINITY_DN752054_c0_g1	0.00	0.00	0.00	0.00	0.00	0.00	37.62	0.00	0.00	0.00
TRINITY_DN752055_c0_g1	0.00	0.00	0.00	0.00	0.00	0.00	0.00	0.00	0.00	0.00
TRINITY_DN752057_c0_g1	0.00	0.00	0.00	0.00	0.00	0.00	0.00	0.00	2.33	4.86
TRINITY_DN752058_c1_g1	0.00	0.00	35.94	0.00	0.00	0.00	0.00	0.00	34.28	16.06
TRINITY_DN752059_c0_g1	0.00	0.00	0.00	18.17	97.22	15.99	0.00	0.00	0.00	0.00
TRINITY_DN75205_c0_g1	0.00	0.00	0.00	0.00	0.00	0.00	0.00	0.00	0.00	0.00
TRINITY_DN75205_c0_g2	0.00	0.00	0.00	0.00	0.00	0.00	0.00	0.00	11.68	33.27
TRINITY_DN752061_c0_g1	0.00	0.00	0.00	0.00	0.00	0.00	0.00	0.00	0.00	0.00
TRINITY_DN752062_c0_g1	12.49	0.00	0.00	0.00	0.00	0.00	0.00	0.00	0.00	0.00
TRINITY_DN752064_c0_g1	0.00	0.00	0.00	29.57	0.00	0.00	0.00	0.00	0.00	0.00
TRINITY_DN752067_c0_g1	117.30	137.81	118.61	93.71	39.94	49.41	200.21	36.40	207.89	441.70
TRINITY_DN75206_c0_g1	0.00	0.00	0.00	0.00	0.00	0.00	0.00	0.00	32.60	34.01
TRINITY_DN75206_c0_g2	0.00	0.00	0.00	0.00	0.00	0.00	0.00	0.00	0.00	3.74
TRINITY_DN752071_c0_g1	0.00	0.00	0.00	0.00	0.00	0.00	0.00	0.00	0.00	0.00
TRINITY_DN752071_c0_g2	0.00	0.00	0.00	0.00	0.00	0.00	0.00	0.00	0.00	0.00
TRINITY_DN752074_c0_g1	0.00	0.00	0.00	0.00	0.00	0.00	0.00	0.00	13.47	0.00
TRINITY_DN752078_c0_g1	0.00	0.00	0.00	0.00	0.00	0.00	33.10	0.00	0.00	0.00
TRINITY_DN752079_c0_g1	0.00	0.00	0.00	0.00	0.00	0.00	0.00	0.00	0.00	0.00
TRINITY_DN75207_c1_g1	0.00	0.00	0.00	0.00	0.00	0.00	0.00	0.00	15.89	15.00
TRINITY_DN752081_c0_g1	0.00	9.52	0.00	0.00	0.00	0.00	0.00	0.00	0.00	14.61
TRINITY_DN752081_c2_g1	0.00	0.00	0.00	3.54	0.00	0.00	0.00	0.00	3.41	0.00
TRINITY_DN752081_c3_g1	0.00	0.00	0.00	0.00	0.00	0.00	0.00	0.00	0.00	0.00
TRINITY_DN752083_c0_g1	0.00	0.00	0.00	0.00	0.00	0.00	0.00	0.00	0.00	0.00
TRINITY_DN752084_c0_g1	0.00	0.00	0.00	0.00	0.00	0.00	0.00	0.00	0.00	0.00
TRINITY_DN752085_c0_g1	0.00	5.95	5.22	5.12	0.00	0.00	0.00	0.00	0.00	0.00
TRINITY_DN752086_c0_g1	0.00	0.00	3.50	0.00	0.00	0.00	0.00	0.00	0.00	0.00
TRINITY_DN752087_c1_g1	0.00	0.00	0.00	0.00	0.00	0.00	0.00	0.00	0.00	0.00
TRINITY_DN75208_c0_g1	21.65	27.32	16.91	13.12	9.69	12.29	36.98	11.76	42.44	70.47
TRINITY_DN75208_c2_g1	0.00	0.00	0.00	0.00	0.00	0.00	0.00	0.00	0.00	0.00
TRINITY_DN75208_c3_g1	0.00	0.00	0.00	0.00	0.00	0.00	0.00	0.00	0.00	0.00
TRINITY_DN75208_c6_g1	0.00	0.00	0.00	2.63	0.00	0.00	0.00	0.00	0.00	2.36
TRINITY_DN752090_c0_g1	0.00	0.00	0.00	0.00	0.00	0.00	0.00	0.00	0.00	0.00
TRINITY_DN752090_c1_g1	0.00	0.00	0.00	0.00	0.00	0.00	0.00	0.00	0.00	0.00
TRINITY_DN752091_c0_g1	0.00	0.00	0.00	0.00	0.00	0.00	0.00	0.00	0.00	0.00
TRINITY_DN752091_c1_g1	0.00	0.00	22.08	0.00	0.00	0.00	0.00	0.00	0.00	0.00
TRINITY_DN752092_c0_g1	0.00	0.00	0.00	0.00	0.00	0.00	0.00	0.00	8.30	0.00
TRINITY_DN752096_c0_g1	25.17	0.00	0.00	12.19	0.00	0.00	0.00	0.00	0.00	23.01
TRINITY_DN75209_c0_g1	0.00	1.87	0.00	0.00	2.17	2.31	6.94	0.99	0.89	1.86
TRINITY_DN7520_c0_g1	0.00	9.19	4.46	0.00	0.00	0.00	0.00	0.00	0.00	0.00
TRINITY_DN7520_c3_g2	128.43	168.93	71.65	31.92	88.51	80.80	188.00	31.40	406.28	214.00
TRINITY_DN752101_c0_g1	14.87	0.00	0.00	0.00	0.00	0.00	21.94	0.00	0.00	15.49
TRINITY_DN752101_c3_g1	0.00	0.00	0.00	0.00	0.00	13.84	0.00	0.00	15.75	0.00
TRINITY_DN752101_c4_g1	0.00	0.00	0.00	0.00	0.00	0.00	0.00	0.00	0.00	0.00
TRINITY_DN752101_c5_g1	0.00	0.00	0.00	0.00	0.00	0.00	0.00	0.00	0.00	0.00
TRINITY_DN752102_c1_g1	0.00	0.00	0.00	0.00	10.48	0.00	0.00	0.00	0.00	9.26
TRINITY_DN752104_c0_g1	0.00	0.00	0.00	0.00	0.00	0.00	0.00	0.00	0.00	0.00
TRINITY_DN752105_c0_g1	0.00	0.00	0.00	0.00	0.00	0.00	0.00	0.00	0.00	5.38
TRINITY_DN752106_c0_g1	0.00	0.00	0.00	0.00	0.00	5.88	17.15	0.00	6.41	6.21
TRINITY_DN752109_c0_g1	3.22	3.53	6.42	6.39	3.38	2.76	3.87	0.00	6.17	11.74
TRINITY_DN752109_c1_g1	0.00	0.00	0.00	0.00	0.00	0.00	0.00	0.00	0.00	0.00
TRINITY_DN752110_c0_g1	0.00	0.00	0.00	0.00	0.00	0.00	0.00	0.00	0.00	0.00
TRINITY_DN752111_c0_g1	4.86	7.82	2.88	0.00	2.56	4.15	0.00	4.72	2.73	26.74
TRINITY_DN752113_c0_g1	0.00	0.00	0.00	0.00	0.00	0.00	0.00	0.00	0.00	0.00
TRINITY_DN752115_c0_g1	6.23	7.29	0.00	0.00	0.00	0.00	7.88	0.00	5.92	11.47
TRINITY_DN752117_c0_g2	0.00	0.00	0.00	0.00	0.00	0.00	0.00	0.00	0.00	28.26
TRINITY_DN752118_c0_g1	5.43	0.00	0.00	0.00	5.66	0.00	0.00	5.34	5.15	9.94
TRINITY_DN752119_c0_g1	0.00	0.00	0.00	0.00	0.00	0.00	0.00	0.00	0.00	16.23
TRINITY_DN75211_c0_g1	1.97	3.03	1.57	0.97	0.00	1.12	0.00	0.00	2.09	10.81
TRINITY_DN752120_c0_g1	52.94	0.00	0.00	0.00	0.00	0.00	0.00	0.00	0.00	0.00
TRINITY_DN752121_c0_g1	0.00	0.00	0.00	0.00	0.00	0.00	0.00	0.00	0.00	0.00
TRINITY_DN752123_c0_g2	0.00	5.50	0.00	0.00	0.00	0.00	0.00	0.00	0.00	13.30
TRINITY_DN752124_c0_g1	2.61	1.89	1.78	1.79	3.78	0.00	8.26	0.00	3.53	11.40
TRINITY_DN752124_c1_g1	3.09	0.00	0.00	0.00	0.00	4.94	0.00	0.00	0.00	0.00
TRINITY_DN752124_c3_g1	0.00	0.00	0.00	0.00	0.00	0.00	0.00	0.00	0.00	0.00
TRINITY_DN752124_c5_g1	0.00	0.00	0.00	0.00	0.00	0.00	0.00	0.00	3.34	0.00
TRINITY_DN752125_c0_g1	0.00	0.00	0.00	0.00	0.00	0.00	0.00	0.00	6.24	0.00
TRINITY_DN752127_c1_g1	0.00	0.00	0.00	0.00	0.00	0.00	0.00	0.00	9.12	0.00
TRINITY_DN752128_c0_g1	0.00	6.78	5.87	0.00	0.00	5.06	14.68	0.00	0.00	5.36
TRINITY_DN752128_c1_g1	1.80	0.00	0.00	0.00	1.90	0.00	6.23	1.74	5.24	4.91
TRINITY_DN752129_c0_g1	0.00	0.00	0.00	0.00	0.00	0.00	0.00	0.00	0.00	0.00
TRINITY_DN75212_c0_g1	7.63	0.00	0.00	1.13	1.73	1.83	1.86	0.00	0.70	6.83
TRINITY_DN752130_c0_g1	0.00	0.00	0.00	0.00	7.86	0.00	0.00	0.00	0.00	0.00
TRINITY_DN752133_c0_g1	0.00	8.00	0.00	0.00	0.00	0.00	0.00	0.00	0.00	18.70
TRINITY_DN752133_c0_g2	0.00	0.00	0.00	0.00	0.00	0.00	0.00	0.00	0.00	0.00
TRINITY_DN752133_c3_g1	0.00	0.00	0.00	0.00	0.00	0.00	0.00	0.00	0.00	31.84
TRINITY_DN752135_c0_g1	0.00	0.00	0.00	0.00	0.00	0.00	0.00	0.00	0.00	0.00
TRINITY_DN752136_c0_g1	0.00	0.00	0.00	0.00	0.00	0.00	42.00	0.00	16.20	0.00
TRINITY_DN752137_c0_g1	0.00	0.00	0.00	0.00	0.00	15.28	0.00	0.00	17.43	0.00
TRINITY_DN752138_c0_g1	0.00	0.00	0.00	0.00	0.00	6.70	0.00	0.00	0.00	21.43
TRINITY_DN75213_c0_g1	7.95	0.00	0.00	0.00	0.00	6.91	0.00	0.00	15.16	0.00
TRINITY_DN752142_c0_g1	0.00	0.00	0.00	0.00	0.00	0.00	0.00	0.00	13.92	0.00
TRINITY_DN752143_c0_g1	0.00	0.00	0.00	0.00	0.00	0.00	0.00	0.00	0.00	0.00
TRINITY_DN752144_c0_g1	0.00	0.00	19.21	0.00	0.00	0.00	0.00	0.00	0.00	0.00
TRINITY_DN752146_c1_g1	0.00	0.00	0.00	0.00	0.00	0.00	0.00	0.00	0.00	18.01
TRINITY_DN752147_c0_g1	0.00	17.96	0.00	0.00	0.00	0.00	0.00	0.00	0.00	40.63
TRINITY_DN752149_c0_g1	0.00	0.00	25.06	0.00	0.00	0.00	21.21	8.07	0.00	0.00
TRINITY_DN75214_c0_g1	3.72	8.25	0.00	0.00	3.90	3.19	0.00	7.29	0.00	0.00
TRINITY_DN75214_c2_g1	0.00	0.00	0.00	0.00	0.00	0.00	0.00	3.41	0.00	0.00
TRINITY_DN75214_c4_g1	6.69	0.00	0.00	0.00	0.00	0.00	16.99	0.00	0.00	0.00
TRINITY_DN75214_c5_g1	0.00	0.00	0.00	0.00	2.76	0.00	0.00	0.00	0.00	2.39
TRINITY_DN75214_c8_g1	9.31	0.00	0.00	0.00	0.00	0.00	0.00	0.00	0.00	0.00
TRINITY_DN752151_c0_g1	0.00	0.00	0.00	0.00	0.00	0.00	0.00	0.00	0.00	0.00
TRINITY_DN752152_c0_g1	8.55	0.00	0.00	0.00	0.00	0.00	0.00	8.38	24.49	0.00
TRINITY_DN752153_c0_g1	3.62	4.00	0.00	0.00	0.00	0.00	0.00	0.00	6.92	7.67
TRINITY_DN752155_c0_g1	0.00	4.55	0.00	1.46	0.00	0.00	0.00	0.00	0.00	2.64
TRINITY_DN752157_c0_g1	0.00	0.00	0.00	0.00	0.00	0.00	0.00	0.00	0.00	0.00
TRINITY_DN752158_c1_g1	0.00	12.28	0.00	0.00	0.00	0.00	0.00	0.00	0.00	0.00
TRINITY_DN752159_c0_g1	0.00	0.00	15.00	0.00	0.00	0.00	0.00	0.00	28.54	0.00
TRINITY_DN752160_c0_g1	0.00	0.00	0.00	0.00	0.00	0.00	0.00	0.00	0.00	0.00
TRINITY_DN752163_c0_g1	0.00	0.00	0.00	0.00	0.00	0.00	0.00	0.00	0.00	0.00
TRINITY_DN752167_c0_g1	0.00	0.00	0.00	0.00	0.00	0.00	0.00	0.00	0.00	0.00
TRINITY_DN752167_c1_g1	0.00	6.96	0.00	0.00	0.00	0.00	0.00	0.00	0.00	0.00
TRINITY_DN752169_c0_g1	0.00	2.62	0.00	0.00	0.00	0.00	0.00	0.00	0.00	2.22
TRINITY_DN752169_c1_g1	0.00	0.00	0.00	0.00	0.00	0.00	0.00	0.00	0.00	0.00
TRINITY_DN752170_c0_g1	0.00	0.00	0.00	0.00	0.00	0.00	0.00	0.00	5.97	5.78
TRINITY_DN752171_c0_g1	0.00	0.00	0.00	0.00	0.00	0.00	0.00	0.00	0.00	7.96
TRINITY_DN752171_c1_g1	0.00	0.00	0.00	0.00	0.00	0.00	0.00	0.00	4.58	4.42
TRINITY_DN752174_c0_g1	2.49	0.00	0.00	0.00	0.00	0.00	0.00	0.00	2.40	0.00
TRINITY_DN752176_c0_g1	0.00	0.00	0.00	0.00	0.00	0.00	11.17	0.00	0.00	0.00
TRINITY_DN752177_c0_g1	0.00	0.00	0.00	18.17	0.00	0.00	0.00	0.00	0.00	0.00
TRINITY_DN752178_c0_g1	0.00	0.00	0.00	0.00	10.35	0.00	0.00	0.00	9.51	9.14
TRINITY_DN752179_c0_g1	5.19	0.00	5.20	5.10	5.41	0.00	0.00	0.00	14.76	11.98
TRINITY_DN75217_c0_g2	0.00	0.00	0.00	0.00	0.00	0.00	0.00	0.00	0.00	0.00
TRINITY_DN75217_c4_g1	0.00	0.00	0.00	0.00	0.00	0.00	2.04	0.00	2.45	0.00
TRINITY_DN75217_c6_g1	0.00	0.00	0.00	0.00	0.00	0.00	0.00	0.00	0.00	0.00
TRINITY_DN752182_c0_g1	0.00	0.00	0.00	20.56	0.00	0.00	0.00	0.00	10.13	0.00
TRINITY_DN75218_c0_g1	0.00	0.00	0.00	0.00	0.00	0.00	0.00	0.00	0.00	0.00
TRINITY_DN75218_c0_g2	0.00	0.00	0.00	0.00	0.00	0.00	0.00	0.00	10.32	0.00
TRINITY_DN75218_c1_g1	0.00	0.00	0.00	0.00	0.00	0.00	0.00	0.00	0.00	0.00
TRINITY_DN752191_c0_g1	0.00	17.69	3.96	0.00	0.00	6.81	0.00	0.00	3.78	3.62
TRINITY_DN752191_c1_g1	0.00	0.00	0.00	0.00	11.36	0.00	0.00	0.00	0.00	30.16
TRINITY_DN752192_c0_g1	0.00	7.29	0.00	0.00	0.00	0.00	0.00	0.00	0.00	4.39
TRINITY_DN752193_c0_g1	0.00	0.00	0.00	0.00	0.00	3.18	0.00	0.00	0.00	16.91
TRINITY_DN752194_c0_g1	0.00	0.00	0.00	0.00	0.00	0.00	17.63	0.00	0.00	6.37
TRINITY_DN752196_c0_g1	0.00	0.00	0.00	0.00	0.00	0.00	0.00	0.00	0.00	9.75
TRINITY_DN752198_c0_g1	0.00	0.00	0.00	0.00	0.00	0.00	0.00	0.00	0.00	0.00
TRINITY_DN75219_c0_g1	0.00	0.00	0.00	0.00	0.00	0.00	0.00	0.00	0.00	0.00
TRINITY_DN75219_c10_g1	0.00	0.00	0.00	0.00	0.00	0.00	0.00	0.00	15.89	15.00
TRINITY_DN75219_c11_g1	0.00	0.00	0.00	0.00	0.00	0.00	0.00	0.00	0.00	12.52
TRINITY_DN75219_c14_g1	0.00	0.00	0.00	0.00	0.00	0.00	0.00	0.00	0.00	0.00
TRINITY_DN75219_c1_g1	0.00	0.00	0.00	0.00	0.00	0.00	0.00	0.00	14.65	0.00
TRINITY_DN75219_c1_g2	0.00	0.00	0.00	0.00	0.00	0.00	0.00	0.00	0.00	0.00
TRINITY_DN75219_c3_g1	3.25	0.00	3.24	6.45	0.00	0.00	7.82	0.00	4.80	7.65
TRINITY_DN75219_c4_g1	0.00	3.15	0.00	0.00	0.00	0.00	0.00	0.00	4.07	11.68
TRINITY_DN75219_c8_g1	0.00	0.00	0.00	0.00	0.00	0.00	0.00	0.00	14.65	0.00
TRINITY_DN75219_c9_g1	0.00	9.48	0.00	0.00	0.00	0.00	10.15	0.00	0.00	0.00
TRINITY_DN7521_c0_g1	31.76	28.25	6.75	0.00	9.03	30.24	15.81	0.00	16.30	74.36
TRINITY_DN7521_c0_g2	63.65	83.75	123.58	72.26	60.97	60.52	94.19	20.84	154.24	165.08
TRINITY_DN7521_c1_g1	35.57	34.09	0.00	24.21	50.74	24.39	78.72	23.39	45.16	94.05
TRINITY_DN7521_c1_g2	77.40	0.00	0.00	0.00	0.00	0.00	49.67	0.00	18.70	69.99
TRINITY_DN7521_c20_g1	0.00	0.00	0.00	0.00	0.00	13.47	0.00	0.00	0.00	0.00
TRINITY_DN7521_c2_g1	12.62	20.46	22.69	10.17	8.85	9.02	16.34	6.25	37.13	27.64
TRINITY_DN7521_c2_g2	66.92	49.15	26.56	21.35	39.81	25.13	43.46	9.50	96.62	108.66
TRINITY_DN7521_c3_g1	13.09	0.00	0.00	75.99	21.03	0.00	0.00	0.00	18.18	0.00
TRINITY_DN7521_c5_g1	0.00	0.00	0.00	0.00	0.00	0.00	0.00	0.00	0.00	0.00
TRINITY_DN7521_c5_g3	0.00	0.00	0.00	0.00	0.00	0.00	0.00	0.00	0.00	0.00
TRINITY_DN7521_c6_g1	0.00	0.00	0.00	0.00	0.00	0.00	0.00	0.00	0.00	0.00
TRINITY_DN7521_c7_g1	0.00	0.00	13.98	0.00	0.00	0.00	0.00	0.00	0.00	0.00
TRINITY_DN752201_c0_g1	0.00	0.00	0.00	0.00	0.00	0.00	0.00	0.00	0.00	0.00
TRINITY_DN752202_c0_g1	0.00	0.00	0.00	0.00	0.00	0.00	0.00	0.00	0.00	0.00
TRINITY_DN752203_c0_g1	0.00	0.00	0.00	0.00	0.00	0.00	0.00	0.00	0.00	0.00
TRINITY_DN752206_c0_g1	0.00	0.00	0.00	0.00	0.00	0.00	0.00	0.00	0.00	12.81
TRINITY_DN752208_c0_g1	0.00	0.00	0.00	18.94	0.00	0.00	0.00	0.00	0.00	0.00
TRINITY_DN752209_c0_g1	0.00	0.00	0.00	0.00	0.00	0.00	0.00	0.00	0.00	0.00
TRINITY_DN75220_c0_g1	2.53	3.09	2.84	0.00	0.00	2.44	0.00	0.00	0.00	12.39
TRINITY_DN75220_c0_g2	12.79	0.00	0.00	0.00	0.00	0.00	0.00	0.00	0.00	17.67
TRINITY_DN75220_c1_g1	0.00	0.00	0.00	0.00	0.00	0.00	0.00	0.00	0.00	0.00
TRINITY_DN752210_c0_g1	0.00	0.00	0.00	0.00	0.00	0.00	0.00	0.00	0.00	0.00
TRINITY_DN752211_c0_g1	0.00	0.00	0.00	0.00	0.00	0.00	0.00	0.00	0.00	4.09
TRINITY_DN752214_c0_g1	0.00	10.67	8.98	0.00	0.00	0.00	0.00	0.00	0.00	16.27
TRINITY_DN752216_c0_g1	0.00	5.52	0.00	0.00	5.08	0.00	0.00	0.00	0.00	4.45
TRINITY_DN752217_c0_g1	0.00	6.75	5.85	0.00	0.00	0.00	0.00	0.00	0.00	10.68
TRINITY_DN752217_c0_g2	0.00	0.00	0.00	0.00	0.00	0.00	0.00	0.00	0.00	0.00
TRINITY_DN752217_c0_g3	0.00	0.00	0.00	0.00	0.00	0.00	25.28	0.00	0.00	0.00
TRINITY_DN75221_c0_g1	3.61	0.00	0.00	3.57	0.00	0.00	8.74	7.06	12.77	3.29
TRINITY_DN75221_c0_g2	0.00	0.00	0.00	0.00	0.00	0.00	0.00	0.00	0.00	6.50
TRINITY_DN75221_c0_g4	0.76	5.45	1.43	0.00	3.05	6.56	3.55	0.00	5.85	5.62
TRINITY_DN752221_c0_g1	2.31	0.00	0.00	4.62	0.00	0.00	10.83	0.00	0.00	2.10
TRINITY_DN752223_c0_g1	0.00	0.00	0.00	0.00	0.00	0.00	0.00	0.00	0.00	0.00
TRINITY_DN752228_c0_g1	0.00	0.00	0.00	0.00	0.00	0.00	0.00	0.00	0.00	0.00
TRINITY_DN75222_c0_g1	18.46	0.00	18.66	0.00	0.00	15.58	0.00	0.00	17.78	0.00
TRINITY_DN752232_c0_g1	0.00	0.00	0.00	0.00	0.00	0.00	0.00	0.00	0.00	0.00
TRINITY_DN752233_c0_g1	0.00	0.00	0.00	12.30	0.00	0.00	0.00	0.00	23.79	0.00
TRINITY_DN752234_c0_g1	0.00	0.00	0.00	0.00	0.00	0.00	0.00	0.00	0.00	4.58
TRINITY_DN752238_c0_g1	0.00	0.00	0.00	0.00	0.00	0.00	0.00	0.00	4.73	4.56
TRINITY_DN752239_c0_g1	0.00	0.00	0.00	0.00	0.00	0.00	0.00	0.00	0.00	0.00
TRINITY_DN75223_c0_g4	0.00	0.00	0.00	0.00	0.00	0.00	0.00	0.00	0.00	0.00
TRINITY_DN75223_c1_g1	7.87	0.00	0.00	0.00	0.00	6.84	0.00	0.00	14.99	0.00
TRINITY_DN75223_c2_g1	0.00	0.00	0.00	0.00	0.00	0.00	0.00	0.00	0.00	0.00
TRINITY_DN75223_c5_g1	0.00	0.00	0.00	0.00	0.00	0.00	0.00	0.00	7.10	0.00
TRINITY_DN75223_c6_g1	0.00	0.00	0.00	10.63	0.00	0.00	0.00	0.00	0.00	0.00
TRINITY_DN752240_c0_g1	0.00	0.00	8.20	0.00	0.00	0.00	0.00	0.00	0.00	0.00
TRINITY_DN752243_c0_g1	10.15	0.00	0.00	0.00	0.00	0.00	0.00	0.00	0.00	0.00
TRINITY_DN752247_c0_g1	0.00	0.00	0.00	0.00	0.00	0.00	0.00	0.00	0.00	0.00
TRINITY_DN752248_c0_g1	0.00	0.00	0.00	0.00	0.00	0.00	0.00	0.00	0.00	0.00
TRINITY_DN752249_c0_g1	0.00	0.00	32.79	0.00	0.00	0.00	0.00	0.00	0.00	0.00
TRINITY_DN75224_c0_g1	2.88	0.00	0.00	0.00	0.00	0.00	0.00	0.00	0.00	0.00
TRINITY_DN75224_c0_g2	0.00	0.00	0.00	0.00	0.00	0.00	0.00	0.00	0.00	0.00
TRINITY_DN75224_c2_g1	0.00	0.00	0.00	0.00	0.00	0.00	0.00	0.00	0.00	17.31
TRINITY_DN75224_c3_g1	0.00	0.00	0.00	12.19	0.00	0.00	0.00	0.00	0.00	0.00
TRINITY_DN75224_c4_g1	0.00	0.00	0.00	0.00	0.00	0.00	21.59	0.00	0.00	0.00
TRINITY_DN75224_c5_g1	0.00	0.00	5.24	0.00	0.00	0.00	6.50	0.00	4.96	0.00
TRINITY_DN75224_c6_g1	0.00	0.00	0.00	0.00	0.00	0.00	0.00	0.00	0.00	0.00
TRINITY_DN752252_c0_g1	0.00	14.78	0.00	12.41	0.00	0.00	0.00	0.00	0.00	0.00
TRINITY_DN752254_c0_g1	0.00	0.00	0.00	0.00	0.00	0.00	0.00	0.00	0.00	0.00
TRINITY_DN752256_c0_g1	0.00	0.00	0.00	0.00	0.00	0.00	0.00	0.00	30.35	0.00
TRINITY_DN752257_c0_g1	0.00	0.00	0.00	0.00	0.00	0.00	0.00	0.00	0.00	0.00
TRINITY_DN752259_c0_g1	0.00	0.00	10.81	0.00	0.00	0.00	0.00	0.00	0.00	3.29
TRINITY_DN75225_c0_g1	0.00	0.00	0.00	3.48	0.00	3.01	0.00	0.00	0.00	0.00
TRINITY_DN75225_c0_g2	11.12	0.00	0.00	0.00	0.00	0.00	0.00	0.00	42.56	25.81
TRINITY_DN75225_c4_g1	7.87	0.00	0.00	0.00	0.00	0.00	0.00	0.00	0.00	0.00
TRINITY_DN75225_c5_g1	0.00	0.00	0.00	0.00	0.00	0.00	0.00	0.00	14.92	22.19
TRINITY_DN75225_c6_g1	0.00	0.00	0.00	0.00	0.00	0.00	0.00	0.00	0.00	0.00
TRINITY_DN752260_c0_g1	0.00	0.00	15.80	0.00	0.00	0.00	0.00	0.00	0.00	0.00
TRINITY_DN752261_c0_g1	0.00	0.00	0.00	0.00	0.00	0.00	0.00	0.00	0.00	0.00
TRINITY_DN752263_c0_g1	0.00	0.00	0.00	0.00	0.00	0.00	0.00	0.00	6.48	0.00
TRINITY_DN752264_c0_g1	0.00	0.00	0.00	0.00	0.00	0.00	0.00	0.00	0.00	7.22
TRINITY_DN752265_c0_g1	0.00	2.80	7.75	0.00	0.00	0.00	0.00	0.00	0.00	0.00
TRINITY_DN752266_c0_g1	0.00	0.00	0.00	0.00	0.00	0.00	0.00	0.00	0.00	0.00
TRINITY_DN752269_c0_g1	0.00	0.00	0.00	0.00	0.00	0.00	0.00	2.99	0.00	5.58
TRINITY_DN75226_c0_g1	0.00	0.00	0.00	0.00	11.15	0.00	0.00	0.00	0.00	9.85
TRINITY_DN75226_c0_g2	0.00	0.00	0.00	0.00	0.00	0.00	0.00	0.00	0.00	0.00
TRINITY_DN75226_c2_g1	0.00	0.00	0.00	0.00	2.70	0.00	0.00	0.00	0.00	0.00
TRINITY_DN75226_c3_g1	0.00	49.44	8.35	0.00	8.58	0.00	31.82	0.00	0.00	0.00
TRINITY_DN75226_c3_g2	0.00	0.00	0.00	0.00	23.81	9.89	0.00	0.00	0.00	0.00
TRINITY_DN75226_c5_g1	0.00	0.00	0.00	0.00	0.00	0.00	0.00	0.00	0.00	12.05
TRINITY_DN75226_c7_g1	0.00	0.00	0.00	0.00	0.00	0.00	0.00	0.00	0.00	0.00
TRINITY_DN752271_c0_g1	0.00	0.00	0.00	0.00	0.00	0.00	0.00	0.00	0.00	14.73
TRINITY_DN752272_c0_g1	0.00	0.00	0.00	0.00	0.00	8.41	0.00	0.00	18.56	8.93
TRINITY_DN752273_c0_g1	0.00	0.00	0.00	0.00	0.00	0.00	0.00	0.00	0.00	0.00
TRINITY_DN752275_c0_g1	7.23	8.59	0.00	0.00	0.00	0.00	0.00	0.00	0.00	0.00
TRINITY_DN752278_c0_g1	0.00	0.00	0.00	0.00	15.75	0.00	0.00	0.00	0.00	0.00
TRINITY_DN752278_c1_g1	0.00	0.00	0.00	0.00	6.62	0.00	0.00	0.00	6.02	11.67
TRINITY_DN752279_c0_g1	0.00	2.03	0.00	3.83	0.00	0.00	0.00	1.85	0.00	0.00
TRINITY_DN75227_c0_g1	0.00	0.00	0.00	0.00	0.00	0.00	0.00	0.00	5.90	5.71
TRINITY_DN752280_c0_g1	0.00	0.00	0.00	0.00	0.00	0.00	0.00	0.00	0.00	20.18
TRINITY_DN752280_c1_g1	0.00	0.00	0.00	0.00	0.00	0.00	0.00	0.00	4.85	0.00
TRINITY_DN752281_c0_g1	0.00	0.00	30.77	0.00	15.75	0.00	0.00	0.00	0.00	0.00
TRINITY_DN752281_c1_g1	2.92	0.00	0.00	2.90	6.13	0.00	10.42	0.00	2.80	10.62
TRINITY_DN752281_c2_g1	0.00	0.00	0.00	0.00	0.00	0.00	0.00	0.00	0.00	13.54
TRINITY_DN752281_c3_g1	2.53	2.72	0.00	0.00	0.00	2.16	0.00	0.00	0.00	0.00
TRINITY_DN752281_c3_g2	0.00	0.00	0.00	0.00	0.00	0.00	0.00	0.00	0.00	0.00
TRINITY_DN752282_c0_g1	0.00	0.00	0.00	0.00	0.00	0.00	0.00	0.00	0.00	0.00
TRINITY_DN752283_c0_g1	0.00	0.00	0.00	18.94	0.00	0.00	0.00	0.00	0.00	0.00
TRINITY_DN752285_c0_g1	0.00	0.00	0.00	0.00	0.00	0.00	0.00	13.53	0.00	13.00
TRINITY_DN752286_c0_g1	0.00	0.00	0.00	0.00	0.00	0.00	25.87	0.00	0.00	13.72
TRINITY_DN752288_c0_g1	0.00	0.00	0.00	0.00	0.00	0.00	0.00	0.00	0.00	26.20
TRINITY_DN752289_c0_g1	0.00	7.14	6.18	18.06	0.00	0.00	0.00	0.00	5.97	16.92
TRINITY_DN75228_c0_g1	0.00	0.00	0.00	0.00	1.12	3.70	11.47	0.00	0.00	11.78
TRINITY_DN752290_c0_g1	6.91	0.00	0.00	2.45	0.00	0.00	0.00	0.00	2.36	2.09
TRINITY_DN752293_c0_g1	4.68	0.00	0.00	0.00	0.00	0.00	0.00	0.00	0.00	4.28
TRINITY_DN752294_c0_g1	0.00	0.00	0.00	0.00	0.00	0.00	0.00	0.00	7.99	0.00
TRINITY_DN752295_c0_g1	0.00	0.00	0.00	0.00	0.00	0.00	0.00	0.00	4.37	4.20
TRINITY_DN752297_c0_g1	0.00	19.14	0.00	0.00	0.00	0.00	0.00	0.00	0.00	0.00
TRINITY_DN75229_c0_g1	4.91	0.00	0.00	0.00	0.00	0.00	5.78	0.00	2.37	0.00
TRINITY_DN7522_c0_g1	14.69	20.31	7.12	10.92	5.41	10.18	15.23	3.39	38.12	18.80
TRINITY_DN7522_c1_g1	0.00	0.00	0.00	0.00	0.00	0.00	0.00	0.00	4.65	4.48
TRINITY_DN7522_c2_g1	0.00	22.07	0.00	0.00	0.00	0.00	0.00	0.00	0.00	0.00
TRINITY_DN752300_c0_g1	0.00	0.00	0.00	0.00	0.00	0.00	0.00	0.00	0.00	0.00
TRINITY_DN752303_c0_g1	0.00	0.00	0.00	0.00	0.00	0.00	0.00	0.00	0.00	0.00
TRINITY_DN752305_c0_g1	0.00	11.95	0.00	0.00	10.23	0.00	0.00	0.00	0.00	18.07
TRINITY_DN752305_c2_g1	0.00	0.00	0.00	0.00	0.00	0.00	0.00	0.00	8.59	8.28
TRINITY_DN752305_c3_g1	0.00	0.00	0.00	0.00	13.74	11.35	0.00	0.00	0.00	0.00
TRINITY_DN752305_c4_g1	0.00	0.00	0.00	0.00	0.00	0.00	10.08	0.00	0.00	14.44
TRINITY_DN752306_c0_g1	0.00	0.00	0.00	0.00	0.00	0.00	0.00	0.00	0.00	0.00
TRINITY_DN752308_c0_g1	0.00	4.00	0.00	0.00	0.00	0.00	0.00	0.00	0.00	0.00
TRINITY_DN752309_c0_g1	0.00	0.00	0.00	0.00	0.00	0.00	0.00	0.00	0.00	0.00
TRINITY_DN75230_c0_g1	0.00	0.00	0.00	0.00	0.00	0.00	0.00	0.00	0.00	0.00
TRINITY_DN75230_c0_g2	0.00	0.00	0.00	0.00	0.00	0.00	0.00	0.00	0.00	8.93
TRINITY_DN75230_c1_g1	0.00	0.00	0.00	0.00	17.77	0.00	0.00	0.00	16.69	0.00
TRINITY_DN75230_c5_g1	0.00	0.00	0.00	0.00	0.00	0.00	0.00	0.00	0.00	0.00
TRINITY_DN752312_c0_g1	0.00	0.00	0.00	0.00	0.00	0.00	0.00	0.00	0.00	0.00
TRINITY_DN752313_c0_g1	0.00	0.00	0.00	0.00	0.00	0.00	0.00	0.00	0.00	0.00
TRINITY_DN752316_c0_g1	0.00	0.00	0.00	0.00	0.00	0.00	0.00	0.00	0.00	0.00
TRINITY_DN752317_c0_g1	0.00	0.00	0.00	0.00	0.00	0.00	0.00	0.00	0.00	0.00
TRINITY_DN752318_c0_g1	21.95	0.00	0.00	0.00	0.00	0.00	0.00	0.00	0.00	10.05
TRINITY_DN752320_c0_g1	0.00	0.00	0.00	0.00	0.00	0.00	0.00	0.00	0.00	0.00
TRINITY_DN752325_c0_g1	0.00	0.00	0.00	0.00	0.00	0.00	0.00	0.00	0.00	0.00
TRINITY_DN752327_c0_g1	0.00	0.00	0.00	0.00	0.00	0.00	0.00	0.00	0.00	28.98
TRINITY_DN752328_c0_g1	0.00	0.00	0.00	0.00	0.00	0.00	0.00	0.00	0.00	0.00
TRINITY_DN75232_c10_g1	0.00	0.00	0.00	18.79	0.00	0.00	0.00	0.00	9.22	0.00
TRINITY_DN75232_c11_g1	0.00	0.00	0.00	0.00	0.00	0.00	0.00	0.00	0.00	0.00
TRINITY_DN75232_c1_g1	0.00	0.00	0.00	20.73	0.00	0.00	8.95	0.00	7.23	25.84
TRINITY_DN75232_c1_g2	0.00	0.00	0.00	0.00	0.00	0.00	0.00	0.00	0.00	0.00
TRINITY_DN75232_c5_g1	1.74	9.61	0.00	3.63	0.00	1.93	0.00	1.55	8.22	10.46
TRINITY_DN75232_c6_g1	1.94	0.00	2.97	0.00	1.59	3.09	3.36	3.43	4.67	0.00
TRINITY_DN75232_c7_g1	0.00	0.00	0.00	0.00	0.00	0.00	0.00	0.00	9.39	8.92
TRINITY_DN75232_c8_g1	0.00	0.00	0.00	16.18	0.00	0.00	0.00	0.00	16.36	0.00
TRINITY_DN752330_c0_g1	0.00	19.05	15.93	0.00	0.00	0.00	0.00	0.00	0.00	0.00
TRINITY_DN752332_c0_g1	0.00	0.00	0.00	0.00	0.00	0.00	0.00	0.00	12.39	0.00
TRINITY_DN752334_c0_g1	0.00	0.00	0.00	0.00	0.00	0.00	0.00	0.00	0.00	0.00
TRINITY_DN752335_c0_g1	0.00	37.11	10.23	0.00	10.63	26.15	0.00	9.78	48.39	102.05
TRINITY_DN752336_c0_g1	0.00	0.00	0.00	0.00	0.00	0.00	0.00	0.00	0.00	0.00
TRINITY_DN752337_c0_g1	0.00	0.00	0.00	0.00	0.00	0.00	22.87	0.00	0.00	31.84
TRINITY_DN752338_c0_g1	0.00	0.00	24.41	11.65	12.48	20.70	47.13	0.00	0.00	0.00
TRINITY_DN75233_c0_g1	7.20	8.54	0.00	7.08	0.00	25.26	0.00	0.00	0.00	33.81
TRINITY_DN75233_c0_g2	0.00	8.54	0.00	7.08	0.00	0.00	0.00	0.00	6.85	0.00
TRINITY_DN75233_c0_g4	0.00	0.00	0.00	0.00	0.00	0.00	8.14	6.34	0.00	5.92
TRINITY_DN75233_c0_g5	0.00	0.00	0.00	0.00	0.00	0.00	0.00	0.00	0.00	0.00
TRINITY_DN75233_c0_g6	0.00	0.00	0.00	0.00	0.00	0.00	0.00	0.00	0.00	0.00
TRINITY_DN75233_c3_g1	0.00	5.54	0.00	0.00	0.00	4.20	0.00	0.00	0.00	8.93
TRINITY_DN752341_c0_g1	0.00	4.62	0.00	0.00	0.00	0.00	0.00	0.00	7.85	0.00
TRINITY_DN752345_c0_g1	5.77	0.00	0.00	5.67	0.00	0.00	0.00	0.00	0.00	0.00
TRINITY_DN752349_c0_g1	0.00	0.00	0.00	0.00	0.00	0.00	0.00	0.00	0.00	26.86
TRINITY_DN75234_c0_g1	0.00	0.00	0.00	0.00	0.00	0.00	0.00	0.00	0.00	16.36
TRINITY_DN75234_c0_g2	0.00	0.00	0.00	0.00	0.00	0.00	0.00	0.00	0.00	0.00
TRINITY_DN752350_c0_g1	3.77	4.19	0.00	6.12	7.91	0.00	0.00	0.00	0.00	0.00
TRINITY_DN752352_c0_g1	0.00	0.00	0.00	0.00	0.00	0.00	0.00	0.00	0.00	0.00
TRINITY_DN752353_c0_g1	0.00	0.00	0.00	0.00	0.00	0.00	0.00	0.00	0.00	0.00
TRINITY_DN752353_c1_g1	0.00	20.73	0.00	0.00	0.00	0.00	0.00	0.00	0.00	0.00
TRINITY_DN752355_c0_g1	0.00	0.00	0.00	0.00	29.78	0.00	0.00	0.00	0.00	0.00
TRINITY_DN752356_c0_g1	0.00	0.00	0.00	0.00	0.00	0.00	0.00	0.00	0.00	0.00
TRINITY_DN752357_c0_g1	0.00	0.00	0.00	0.00	0.00	0.00	0.00	0.00	0.00	0.00
TRINITY_DN752358_c0_g1	0.00	0.00	0.00	0.00	0.00	0.00	0.00	0.00	0.00	11.57
TRINITY_DN752359_c0_g1	0.00	0.00	0.00	0.00	0.00	0.00	0.00	0.00	0.00	0.00
TRINITY_DN75235_c0_g1	0.00	0.00	2.28	0.00	0.00	0.00	5.36	0.00	4.42	0.00
TRINITY_DN75235_c0_g2	4.71	0.00	0.00	0.00	0.00	0.00	0.00	0.00	4.48	0.00
TRINITY_DN75235_c0_g3	0.00	0.00	8.98	0.00	0.00	0.00	0.00	0.00	0.00	8.14
TRINITY_DN75235_c0_g5	0.00	0.00	0.00	0.00	1.50	3.63	0.00	0.00	0.00	0.00
TRINITY_DN75235_c2_g1	0.00	0.00	0.00	0.00	0.00	0.00	14.98	0.00	0.00	0.00
TRINITY_DN75235_c3_g2	0.00	0.00	0.00	16.34	0.00	0.00	0.00	0.00	0.00	0.00
TRINITY_DN75235_c4_g1	0.00	0.00	0.00	0.00	0.00	0.00	0.00	0.00	0.00	0.00
TRINITY_DN75235_c5_g1	0.00	0.00	0.00	0.00	0.00	0.00	0.00	0.00	13.28	0.00
TRINITY_DN752366_c0_g1	0.00	0.00	0.00	0.00	0.00	0.00	0.00	0.00	0.00	0.00
TRINITY_DN752368_c0_g1	0.00	0.00	0.00	0.00	0.00	0.00	0.00	0.00	0.00	0.00
TRINITY_DN75236_c0_g4	0.00	0.00	0.00	0.00	0.00	0.00	50.57	0.00	0.00	0.00
TRINITY_DN75236_c11_g1	7.29	0.00	0.00	0.00	0.00	0.00	8.84	3.57	6.97	6.65
TRINITY_DN75236_c1_g2	0.00	0.00	0.00	0.00	0.00	0.00	0.00	0.00	0.00	0.00
TRINITY_DN75236_c2_g1	0.00	7.56	6.85	3.40	10.80	5.88	0.00	3.36	36.10	12.51
TRINITY_DN75236_c3_g1	11.06	20.68	10.92	0.00	6.14	8.27	26.93	5.29	5.45	21.73
TRINITY_DN75236_c4_g1	0.00	0.00	0.00	18.06	0.00	0.00	35.99	0.00	0.00	8.51
TRINITY_DN75236_c7_g1	7.23	0.00	0.00	0.00	0.00	0.00	0.00	0.00	0.00	0.00
TRINITY_DN75236_c8_g1	3.86	6.27	6.92	2.97	0.00	0.00	0.00	0.53	11.72	3.44
TRINITY_DN75236_c9_g1	2.29	4.85	0.00	2.27	4.79	3.88	0.00	2.20	8.77	6.23
TRINITY_DN752371_c0_g1	0.00	7.92	6.79	0.00	0.00	0.00	0.00	0.00	0.00	0.00
TRINITY_DN752373_c0_g1	0.00	0.00	0.00	0.00	0.00	0.00	0.00	0.00	0.00	0.00
TRINITY_DN752373_c1_g1	0.00	0.00	0.00	0.00	0.00	0.00	0.00	0.00	0.00	0.00
TRINITY_DN752379_c0_g1	0.00	0.00	0.00	0.00	0.00	0.00	0.00	0.00	0.00	8.23
TRINITY_DN75237_c0_g1	4.76	0.00	0.00	18.73	0.00	4.10	0.00	4.82	9.04	0.00
TRINITY_DN752380_c0_g1	0.00	0.00	1.30	0.00	0.00	2.23	5.97	0.00	0.00	5.72
TRINITY_DN752380_c0_g2	0.00	0.00	0.00	0.00	0.00	0.00	0.00	0.00	0.00	0.00
TRINITY_DN752380_c0_g3	0.00	7.25	4.50	0.00	11.92	3.86	5.29	2.20	4.37	8.22
TRINITY_DN752380_c2_g1	3.51	7.25	1.74	7.08	0.00	0.00	0.00	0.85	9.46	6.54
TRINITY_DN752380_c4_g1	0.00	0.00	18.49	17.46	0.00	0.00	0.00	0.00	0.00	0.00
TRINITY_DN752381_c0_g1	1.85	3.83	0.92	0.00	0.98	0.00	1.04	0.00	5.89	5.89
TRINITY_DN752388_c0_g1	18.76	0.00	0.00	0.00	0.00	0.00	0.00	0.00	0.00	51.01
TRINITY_DN752388_c1_g1	0.00	0.00	0.00	0.00	0.00	0.00	0.00	0.00	0.00	0.00
TRINITY_DN75238_c0_g1	1.80	4.41	0.00	0.00	0.00	3.05	0.00	0.00	14.21	12.26
TRINITY_DN75238_c0_g3	0.00	0.00	0.00	0.00	0.00	0.00	0.00	0.00	0.00	0.00
TRINITY_DN75238_c0_g4	0.00	0.00	0.00	5.69	9.02	0.00	0.00	5.57	0.00	2.60
TRINITY_DN75238_c1_g1	0.00	0.00	11.12	0.00	0.00	0.00	0.00	0.00	0.00	0.00
TRINITY_DN752390_c0_g1	0.00	0.00	0.00	0.00	0.00	0.00	0.00	0.00	0.00	0.00
TRINITY_DN752397_c0_g1	0.00	6.96	0.00	0.00	0.00	0.00	0.00	0.00	0.00	0.00
TRINITY_DN752398_c0_g1	2.69	0.00	0.00	0.00	0.00	0.00	9.56	0.00	2.59	9.80
TRINITY_DN752398_c1_g1	0.00	0.00	0.00	6.54	0.00	0.00	0.00	0.00	0.00	0.00
TRINITY_DN752398_c1_g2	0.00	0.00	0.00	0.00	0.00	0.00	0.00	0.00	0.00	0.00
TRINITY_DN752399_c0_g1	0.00	0.00	0.00	0.00	0.00	0.00	0.00	0.00	0.00	35.26
TRINITY_DN75239_c0_g1	0.00	0.00	0.00	0.00	0.00	0.00	0.00	0.00	0.00	5.66
TRINITY_DN75239_c0_g2	0.00	0.00	0.00	0.00	0.00	0.00	0.00	0.00	0.00	0.00
TRINITY_DN75239_c1_g1	0.00	0.00	0.00	0.00	0.00	0.00	0.00	0.00	0.00	0.00
TRINITY_DN75239_c3_g1	0.00	0.00	0.00	0.00	0.00	0.00	0.00	0.00	0.00	0.00
TRINITY_DN7523_c0_g2	7.81	2.10	3.51	6.28	1.90	2.80	6.47	3.31	8.53	30.73
TRINITY_DN7523_c0_g3	60.00	45.38	16.33	19.20	14.85	18.69	35.53	14.40	143.10	81.32
TRINITY_DN7523_c0_g4	23.67	50.42	24.80	22.47	22.90	23.29	34.97	14.71	48.03	159.83
TRINITY_DN7523_c0_g5	20.95	27.27	14.52	7.05	7.40	15.43	42.12	9.40	40.44	126.29
TRINITY_DN7523_c1_g1	0.00	0.00	0.00	0.00	0.00	0.00	0.00	0.00	0.00	7.66
TRINITY_DN7523_c1_g2	56.49	18.90	57.20	13.68	117.13	24.13	0.00	13.44	27.17	258.30
TRINITY_DN7523_c2_g1	0.00	0.00	0.00	0.00	0.00	0.00	0.00	0.00	0.00	0.00
TRINITY_DN7523_c3_g1	13.81	7.44	1.01	14.76	5.51	0.87	43.49	0.00	0.46	15.97
TRINITY_DN7523_c4_g1	0.00	0.00	0.00	0.00	0.00	14.63	0.00	0.00	0.00	15.65
TRINITY_DN7523_c6_g1	4.43	0.00	0.00	0.00	4.64	0.00	0.00	0.00	0.00	0.00
TRINITY_DN7523_c9_g1	12.77	0.00	12.93	0.00	0.00	0.00	0.00	0.00	0.00	0.00
TRINITY_DN752401_c0_g1	0.00	0.00	0.00	0.00	0.00	0.00	0.00	0.00	0.00	0.00
TRINITY_DN752403_c0_g1	7.03	0.00	0.00	27.65	7.32	0.00	0.00	6.93	13.38	6.46
TRINITY_DN752404_c0_g1	0.00	0.00	0.00	0.00	0.00	0.00	0.00	0.00	0.00	0.00
TRINITY_DN752407_c0_g1	0.00	0.00	0.00	0.00	0.00	0.00	0.00	0.00	0.00	0.00
TRINITY_DN752407_c0_g2	0.00	0.00	0.00	0.00	0.00	0.00	0.00	0.00	0.00	0.00
TRINITY_DN752409_c3_g1	0.00	0.00	0.00	0.00	0.00	0.00	0.00	0.00	0.00	0.00
TRINITY_DN752409_c4_g1	0.00	0.00	0.00	0.00	0.00	0.00	0.00	0.00	0.00	0.00
TRINITY_DN752409_c5_g1	0.00	0.00	0.00	0.00	0.00	0.00	0.00	0.00	0.00	0.00
TRINITY_DN75240_c0_g1	0.00	0.00	0.00	0.00	0.00	0.00	0.00	0.00	0.00	0.00
TRINITY_DN752411_c0_g1	0.00	0.00	0.00	0.00	24.30	0.00	0.00	0.00	0.00	0.00
TRINITY_DN752412_c0_g1	0.00	0.00	0.00	0.00	0.00	0.00	0.00	0.00	0.00	0.00
TRINITY_DN752416_c0_g1	7.16	0.00	0.00	0.00	0.00	0.00	0.00	0.00	0.00	0.00
TRINITY_DN752417_c3_g1	0.00	31.82	0.00	0.00	9.17	7.66	0.00	8.60	25.18	0.00
TRINITY_DN752420_c0_g1	0.00	0.00	0.00	0.00	0.00	0.00	0.00	0.00	0.00	0.00
TRINITY_DN752421_c0_g1	0.00	0.00	0.00	0.00	0.00	0.00	0.00	0.00	0.00	7.83
TRINITY_DN752422_c0_g1	0.00	0.00	0.00	0.00	0.00	0.00	0.00	0.00	0.00	9.63
TRINITY_DN752424_c0_g1	0.00	0.00	0.00	0.00	0.00	0.00	0.00	0.00	0.00	0.00
TRINITY_DN752425_c0_g1	0.00	0.00	0.00	0.00	0.00	0.00	0.00	0.00	0.00	0.00
TRINITY_DN752426_c0_g1	0.00	0.00	8.06	0.00	0.00	0.00	0.00	0.00	7.58	0.00
TRINITY_DN752428_c0_g1	0.00	0.00	0.00	0.00	0.00	0.00	0.00	0.00	0.00	6.79
TRINITY_DN75242_c0_g1	10.58	4.51	6.31	8.47	6.70	5.42	9.86	4.10	14.18	13.47
TRINITY_DN752430_c0_g1	0.00	0.00	0.00	0.00	0.00	0.00	0.00	0.00	0.00	0.00
TRINITY_DN752431_c0_g1	7.00	0.00	0.00	0.00	0.00	0.00	0.00	0.00	0.00	0.00
TRINITY_DN752434_c0_g2	0.00	0.00	0.00	0.00	0.00	0.00	0.00	0.00	0.00	0.00
TRINITY_DN752436_c0_g1	0.00	0.00	0.00	0.00	0.00	0.00	0.00	0.00	0.00	0.00
TRINITY_DN752436_c1_g1	0.00	0.00	0.00	0.00	0.00	0.00	0.00	0.00	0.00	0.00
TRINITY_DN75243_c0_g1	0.00	0.00	13.43	0.00	0.00	11.35	17.39	0.00	12.78	0.00
TRINITY_DN75243_c2_g1	0.00	0.00	0.00	0.00	0.00	0.00	0.00	0.00	0.00	64.57
TRINITY_DN75243_c2_g2	4.87	2.61	2.42	0.00	2.56	0.00	6.28	2.36	5.32	6.64
TRINITY_DN75243_c2_g5	2.57	0.00	13.97	0.00	14.39	0.00	3.03	0.00	0.00	5.39
TRINITY_DN75243_c2_g7	0.00	0.00	0.00	0.00	0.00	0.00	0.00	0.00	0.00	0.00
TRINITY_DN75243_c4_g1	17.80	0.00	0.00	0.00	0.00	0.00	0.00	0.00	0.00	16.06
TRINITY_DN75243_c5_g1	0.00	0.00	0.00	0.00	0.00	13.25	0.00	0.00	0.00	0.00
TRINITY_DN752442_c0_g1	0.00	0.00	0.00	0.00	0.00	0.00	0.00	0.00	0.00	2.35
TRINITY_DN752446_c1_g1	0.00	0.00	0.00	0.00	0.00	0.00	0.00	0.00	0.00	0.00
TRINITY_DN752447_c0_g1	0.00	0.00	0.00	0.00	0.00	0.00	0.00	0.00	0.00	0.00
TRINITY_DN752449_c0_g1	0.00	20.44	0.00	16.34	0.00	0.00	0.00	0.00	0.00	15.51
TRINITY_DN75244_c0_g1	5.61	12.96	0.00	0.00	0.00	0.00	14.46	0.00	21.63	26.21
TRINITY_DN752450_c0_g1	12.13	0.00	0.00	0.00	0.00	0.00	0.00	0.00	0.00	11.09
TRINITY_DN752454_c1_g1	0.00	0.00	0.00	0.00	0.00	3.60	0.00	0.00	3.99	3.82
TRINITY_DN752456_c0_g1	0.00	0.00	0.00	0.00	0.00	0.00	0.00	7.53	0.00	0.00
TRINITY_DN752456_c1_g1	0.00	0.00	0.00	0.00	0.00	0.00	0.00	0.00	0.00	0.00
TRINITY_DN752457_c0_g1	0.00	0.00	0.00	0.00	0.00	0.00	0.00	0.00	10.79	0.00
TRINITY_DN752459_c0_g1	25.71	0.00	0.00	0.00	0.00	0.00	0.00	0.00	12.39	11.75
TRINITY_DN75245_c1_g1	0.00	0.00	0.00	0.00	0.00	0.00	0.00	0.00	0.00	0.00
TRINITY_DN75245_c2_g1	0.00	0.00	0.00	0.00	0.00	0.00	0.00	0.00	0.00	0.00
TRINITY_DN752463_c0_g1	0.00	0.00	0.00	0.00	0.00	0.00	0.00	0.00	0.00	0.00
TRINITY_DN752466_c0_g1	0.00	0.00	9.33	0.00	0.00	0.00	0.00	0.00	0.00	0.00
TRINITY_DN75246_c0_g1	0.00	27.79	0.00	0.00	0.00	0.00	0.00	0.00	0.00	0.00
TRINITY_DN752471_c0_g1	0.00	0.00	0.00	0.00	0.00	0.00	0.00	0.00	7.78	0.00
TRINITY_DN752474_c1_g1	0.00	0.00	0.00	0.00	0.00	0.00	0.00	0.00	0.00	0.00
TRINITY_DN752475_c0_g1	0.00	0.00	0.00	0.00	0.00	0.00	0.00	0.00	18.70	0.00
TRINITY_DN752476_c0_g1	0.00	0.00	17.08	8.24	8.77	0.00	0.00	0.00	0.00	7.74
TRINITY_DN752476_c0_g2	0.00	0.00	0.00	0.00	0.00	0.00	0.00	0.00	0.00	0.00
TRINITY_DN752476_c1_g1	0.00	0.00	0.00	0.00	0.00	0.00	0.00	0.00	10.00	0.00
TRINITY_DN752477_c0_g1	0.00	0.00	0.00	0.00	0.00	0.00	0.00	0.00	0.00	0.00
TRINITY_DN75247_c1_g1	4.22	4.45	0.00	0.00	0.00	0.00	0.00	0.00	0.00	0.00
TRINITY_DN752482_c0_g1	0.00	0.00	0.00	0.00	0.00	0.00	0.00	0.00	0.00	0.00
TRINITY_DN752483_c0_g1	0.00	0.00	36.98	0.00	0.00	0.00	0.00	0.00	0.00	0.00
TRINITY_DN752484_c0_g1	0.00	0.00	0.00	0.00	0.00	0.00	0.00	0.00	0.00	0.00
TRINITY_DN752485_c0_g1	0.00	0.00	0.00	0.00	0.00	0.00	0.00	0.00	0.00	0.00
TRINITY_DN752485_c0_g2	0.00	0.00	0.00	0.00	0.00	0.00	0.00	0.00	0.00	0.00
TRINITY_DN75248_c0_g1	0.00	0.00	0.00	0.00	1.43	1.15	0.00	0.00	5.90	2.46
TRINITY_DN75248_c0_g2	0.00	0.00	0.00	0.00	0.00	0.00	0.00	0.00	6.78	0.00
TRINITY_DN75248_c2_g1	0.00	0.00	0.00	0.00	0.00	0.00	0.00	0.00	0.00	0.00
TRINITY_DN75248_c3_g1	4.33	0.00	0.00	0.00	0.00	0.00	0.00	0.00	0.00	0.00
TRINITY_DN752490_c0_g1	0.00	0.00	0.00	8.33	0.00	0.00	11.00	0.00	0.00	7.83
TRINITY_DN752491_c0_g2	0.00	0.00	0.00	0.00	0.00	0.00	0.00	0.00	0.00	0.00
TRINITY_DN752492_c0_g1	0.00	0.00	0.00	0.00	0.00	0.00	0.00	0.00	3.45	0.00
TRINITY_DN752494_c0_g1	0.00	0.00	0.00	0.00	0.00	0.00	0.00	0.00	0.00	4.81
TRINITY_DN752495_c0_g1	0.00	0.00	0.00	0.00	0.00	0.00	0.00	0.00	0.00	11.50
TRINITY_DN752496_c0_g1	0.00	0.00	0.00	0.00	0.00	0.00	0.00	0.00	0.00	0.00
TRINITY_DN75249_c0_g1	0.00	0.00	0.00	0.00	0.00	0.00	0.00	0.00	0.00	0.00
TRINITY_DN75249_c0_g2	7.87	0.00	0.00	0.00	8.19	0.00	0.00	0.00	0.00	7.22
TRINITY_DN75249_c10_g1	0.00	0.00	0.00	0.00	0.00	0.00	0.00	0.00	6.30	0.00
TRINITY_DN75249_c1_g1	0.00	0.00	0.00	2.84	0.00	0.00	0.00	0.00	0.00	11.58
TRINITY_DN75249_c2_g1	0.00	0.00	0.00	0.00	0.00	0.00	0.00	0.00	5.27	10.18
TRINITY_DN75249_c5_g1	15.62	11.91	0.00	5.12	5.43	8.98	0.00	0.00	9.88	0.00
TRINITY_DN75249_c8_g1	0.00	0.00	0.00	0.00	0.00	0.00	0.00	0.00	0.00	0.00
TRINITY_DN7524_c0_g1	45.16	0.00	50.99	7.01	8.17	6.20	33.10	5.98	121.06	26.11
TRINITY_DN7524_c1_g1	18.96	22.39	57.56	54.50	19.44	31.98	24.41	0.00	86.03	85.82
TRINITY_DN752502_c1_g1	0.00	0.00	0.00	0.00	0.00	0.00	0.00	0.00	0.00	0.00
TRINITY_DN752503_c0_g1	0.00	0.00	0.00	0.00	0.00	0.00	0.00	0.00	0.00	0.00
TRINITY_DN752505_c0_g1	0.00	3.78	0.00	0.00	0.00	0.00	0.00	0.00	0.00	6.25
TRINITY_DN752506_c0_g1	0.00	0.00	0.00	0.00	0.00	0.00	0.00	0.00	0.00	0.00
TRINITY_DN75250_c0_g2	0.00	0.00	0.00	0.00	0.00	0.00	0.00	0.00	0.00	4.61
TRINITY_DN75250_c0_g3	0.00	0.00	0.00	0.00	0.00	0.00	0.00	0.00	0.00	0.00
TRINITY_DN752513_c0_g1	0.00	9.17	0.00	0.00	0.00	0.00	0.00	0.00	0.00	0.00
TRINITY_DN752514_c1_g1	0.00	0.00	0.00	0.00	0.00	0.00	0.00	0.00	0.00	0.00
TRINITY_DN752519_c0_g1	1.18	0.00	0.00	0.00	2.50	3.01	0.00	0.00	3.46	7.51
TRINITY_DN752519_c1_g1	0.00	0.00	0.00	0.00	0.00	0.00	0.00	0.00	0.00	0.00
TRINITY_DN752521_c1_g1	25.71	0.00	0.00	0.00	0.00	0.00	0.00	0.00	0.00	23.51
TRINITY_DN752522_c0_g1	0.00	0.00	0.00	0.00	0.00	0.00	0.00	0.00	0.00	8.98
TRINITY_DN752524_c0_g1	0.00	0.00	0.00	0.00	0.00	0.00	0.00	0.00	0.00	0.00
TRINITY_DN752525_c0_g1	0.00	40.89	0.00	0.00	0.00	0.00	0.00	0.00	0.00	15.51
TRINITY_DN752526_c0_g1	9.81	0.00	0.00	0.00	0.00	0.00	0.00	0.00	0.00	7.79
TRINITY_DN752527_c0_g1	3.98	0.00	0.00	7.89	0.00	0.00	0.00	0.00	0.00	9.10
TRINITY_DN75252_c0_g1	33.37	13.53	0.00	10.76	44.17	19.16	0.00	0.00	63.85	101.83
TRINITY_DN752531_c0_g1	0.00	0.00	0.00	0.00	0.00	0.00	0.00	0.00	0.00	0.00
TRINITY_DN752533_c0_g1	296.59	229.56	108.47	122.13	129.67	172.77	229.10	111.60	528.02	544.71
TRINITY_DN752535_c0_g1	0.00	0.00	0.00	0.00	0.00	0.00	0.00	6.56	0.00	0.00
TRINITY_DN752536_c0_g1	0.00	0.00	0.00	0.00	0.00	0.00	0.00	0.00	0.00	0.00
TRINITY_DN75253_c0_g2	0.00	0.00	0.00	0.00	0.00	0.00	0.00	0.00	0.00	0.00
TRINITY_DN75253_c1_g1	0.00	0.00	0.00	0.00	0.00	0.00	0.00	0.00	9.94	9.56
TRINITY_DN75253_c2_g1	0.00	0.00	0.00	0.00	0.00	0.00	0.00	0.00	0.00	0.00
TRINITY_DN75253_c2_g2	0.00	0.00	0.00	0.00	0.00	0.00	0.00	17.25	0.00	16.70
TRINITY_DN75253_c2_g3	0.00	0.00	0.00	7.56	0.00	0.00	0.00	0.00	0.00	0.00
TRINITY_DN75253_c3_g2	0.00	0.00	0.00	55.03	0.00	0.00	0.00	0.00	0.00	0.00
TRINITY_DN75253_c5_g1	0.00	0.00	13.22	0.00	0.00	0.00	0.00	0.00	0.00	0.00
TRINITY_DN752543_c0_g1	0.00	0.00	0.00	0.00	0.00	0.00	0.00	0.00	0.00	0.00
TRINITY_DN752548_c0_g1	0.00	0.00	0.00	0.00	0.00	0.00	0.00	0.00	0.00	0.00
TRINITY_DN752549_c0_g1	0.00	0.00	0.00	0.00	0.00	0.00	0.00	0.00	0.00	0.00
TRINITY_DN752549_c1_g1	0.00	0.00	4.77	0.00	0.00	0.00	0.00	0.00	0.00	0.00
TRINITY_DN75254_c0_g1	2.43	0.00	0.00	0.00	0.00	0.00	0.00	0.00	0.00	0.00
TRINITY_DN75254_c0_g2	20.45	50.44	16.41	4.05	17.17	24.62	35.07	24.11	27.32	63.61
TRINITY_DN752550_c0_g1	6.22	8.81	0.00	2.07	0.00	0.00	0.00	0.00	6.02	5.65
TRINITY_DN752552_c0_g1	0.00	10.04	0.00	0.00	0.00	3.82	0.00	0.00	0.00	4.07
TRINITY_DN752554_c0_g1	0.00	0.00	0.00	0.00	0.00	0.00	47.99	0.00	0.00	16.85
TRINITY_DN752555_c0_g1	49.93	0.00	0.00	0.00	0.00	0.00	0.00	0.00	0.00	0.00
TRINITY_DN752555_c0_g2	0.00	0.00	0.00	0.00	0.00	0.00	0.00	0.00	2.39	0.00
TRINITY_DN752555_c1_g1	0.00	0.00	0.00	0.00	0.00	0.00	0.00	0.00	0.00	0.00
TRINITY_DN752555_c3_g1	5.77	0.00	0.00	0.00	0.00	0.00	0.00	0.00	0.00	0.00
TRINITY_DN752556_c0_g1	0.00	0.00	0.00	0.00	0.00	0.00	0.00	0.00	7.58	7.30
TRINITY_DN752559_c0_g1	0.00	0.00	0.00	0.00	0.00	0.00	0.00	0.00	0.00	0.00
TRINITY_DN75255_c1_g1	18.76	0.00	0.00	0.00	0.00	0.00	0.00	0.00	0.00	0.00
TRINITY_DN75255_c1_g2	0.00	0.00	0.00	0.00	0.00	0.00	0.00	0.00	0.00	0.00
TRINITY_DN75255_c1_g5	0.00	0.00	0.00	0.00	0.00	0.00	0.00	0.00	0.00	0.00
TRINITY_DN75255_c1_g6	0.00	0.00	0.00	0.00	0.00	0.00	0.00	0.00	0.00	0.00
TRINITY_DN75255_c1_g7	0.00	0.00	0.00	0.00	0.00	0.00	0.00	17.58	0.00	0.00
TRINITY_DN75255_c3_g2	28.49	0.00	0.00	0.00	0.00	0.00	33.55	0.00	0.00	0.00
TRINITY_DN75255_c3_g3	15.52	0.00	0.00	15.99	0.00	0.00	20.23	0.00	0.00	2.65
TRINITY_DN75255_c4_g1	4.44	0.00	13.24	8.87	0.00	0.00	5.18	2.15	6.44	22.19
TRINITY_DN75255_c5_g1	0.00	16.08	0.00	0.00	0.00	0.00	0.00	0.00	0.00	6.26
TRINITY_DN75255_c8_g1	0.00	31.09	12.92	0.00	0.00	0.00	0.00	0.00	0.00	0.00
TRINITY_DN752561_c0_g1	0.00	0.00	0.00	0.00	0.00	0.00	0.00	0.00	17.78	0.00
TRINITY_DN752564_c0_g1	0.00	0.00	0.00	0.00	0.00	0.00	0.00	0.00	0.00	0.00
TRINITY_DN752566_c0_g1	0.00	0.00	0.00	0.00	0.00	0.00	0.00	0.00	0.00	8.76
TRINITY_DN752568_c0_g1	0.00	0.00	0.00	0.00	0.00	0.00	0.00	0.00	0.00	0.00
TRINITY_DN75256_c0_g1	9.30	2.07	6.68	3.08	0.00	3.52	0.00	4.93	24.37	3.09
TRINITY_DN75256_c0_g2	0.96	0.00	2.85	1.93	0.00	0.00	0.00	0.00	0.00	0.31
TRINITY_DN75256_c0_g3	46.28	60.81	29.64	39.99	39.05	23.98	67.54	24.59	100.36	77.24
TRINITY_DN752571_c0_g1	0.00	5.18	0.00	0.00	0.00	0.00	0.00	4.50	0.00	4.19
TRINITY_DN752572_c0_g1	0.00	0.00	0.00	0.00	0.00	0.00	0.00	0.00	6.99	0.00
TRINITY_DN752572_c0_g2	15.66	0.00	0.00	0.00	0.00	0.00	0.00	0.00	0.00	7.19
TRINITY_DN752573_c0_g1	0.00	0.00	0.00	0.00	0.00	0.00	0.00	0.00	0.00	0.00
TRINITY_DN752574_c1_g1	0.00	0.00	0.00	0.00	0.00	0.00	0.00	0.00	0.00	0.00
TRINITY_DN752575_c0_g1	0.00	17.97	0.00	0.00	0.00	0.00	0.00	0.00	14.27	0.00
TRINITY_DN752576_c0_g1	0.00	0.00	0.00	0.00	0.00	0.00	25.28	0.00	0.00	0.00
TRINITY_DN752578_c0_g1	17.48	0.00	0.00	0.00	0.00	0.00	0.00	0.00	0.00	0.00
TRINITY_DN75257_c0_g1	0.00	0.00	0.00	0.00	0.00	0.00	16.04	0.00	0.00	0.00
TRINITY_DN75257_c0_g2	0.00	0.00	0.00	0.00	0.00	0.00	0.00	14.42	0.00	0.00
TRINITY_DN752583_c1_g1	0.00	0.00	0.00	0.00	0.00	0.00	0.00	0.00	0.00	12.42
TRINITY_DN752585_c0_g1	0.00	18.25	0.00	0.00	0.00	0.00	0.00	0.00	0.00	0.00
TRINITY_DN752586_c0_g1	0.00	0.00	0.00	0.00	0.00	0.00	0.00	0.00	0.00	0.00
TRINITY_DN752588_c0_g1	0.00	0.00	0.00	0.00	0.00	0.00	0.00	0.00	0.00	0.00
TRINITY_DN75258_c1_g1	0.00	0.00	0.00	0.00	0.00	0.00	0.00	0.00	0.00	0.00
TRINITY_DN75258_c4_g1	0.00	0.00	0.00	0.00	0.00	0.00	0.00	0.00	0.00	0.00
TRINITY_DN75258_c8_g1	0.00	0.00	0.00	0.00	0.00	0.00	0.00	0.00	0.00	0.00
TRINITY_DN752591_c0_g1	0.00	0.00	0.00	0.00	0.00	0.00	0.00	0.00	0.00	0.00
TRINITY_DN752592_c0_g1	0.00	0.00	0.00	0.00	0.00	0.00	0.00	0.00	0.00	0.00
TRINITY_DN752594_c0_g1	0.00	0.00	0.00	0.00	0.00	0.00	0.00	0.00	0.00	0.00
TRINITY_DN752597_c0_g1	0.00	0.00	0.00	0.00	0.00	0.00	0.00	0.00	0.00	0.00
TRINITY_DN752598_c0_g1	0.00	0.00	0.00	0.00	0.00	0.00	0.00	0.00	0.00	0.00
TRINITY_DN75259_c0_g1	0.00	0.00	0.00	0.00	0.00	0.00	0.00	0.00	0.00	0.00
TRINITY_DN75259_c1_g1	0.00	0.00	0.00	0.00	0.00	0.00	0.00	0.00	0.00	0.00
TRINITY_DN75259_c2_g1	0.00	0.00	0.00	0.00	0.00	0.00	0.00	0.00	0.00	0.00
TRINITY_DN7525_c0_g1	5.94	0.00	4.29	0.00	0.00	0.79	0.00	0.00	0.00	1.90
TRINITY_DN7525_c0_g3	0.00	18.57	0.00	0.00	0.00	0.00	0.00	0.00	14.78	14.00
TRINITY_DN7525_c1_g1	0.00	0.00	9.22	0.00	0.00	0.00	11.79	0.00	21.66	16.88
TRINITY_DN7525_c1_g2	0.00	0.00	0.00	7.31	0.00	0.00	0.00	0.00	6.77	5.03
TRINITY_DN752602_c0_g1	0.00	0.00	0.00	0.00	0.00	0.00	0.00	0.00	0.00	0.00
TRINITY_DN752603_c0_g1	0.00	0.00	0.00	0.00	0.00	0.00	0.00	0.00	0.00	0.00
TRINITY_DN752605_c0_g1	0.00	0.00	0.00	0.00	0.00	0.00	0.00	0.00	0.00	0.00
TRINITY_DN752606_c0_g1	0.00	0.00	0.00	0.00	0.00	0.00	0.00	0.00	0.00	0.00
TRINITY_DN752607_c0_g1	0.00	0.00	0.00	0.00	0.00	0.00	0.00	0.00	0.00	12.84
TRINITY_DN75260_c0_g1	0.00	0.00	0.00	0.00	0.00	0.00	0.00	0.00	0.00	0.00
TRINITY_DN75260_c0_g2	0.00	0.00	0.00	0.00	0.00	0.00	0.00	0.00	0.00	0.00
TRINITY_DN752610_c0_g1	0.00	0.00	0.00	0.00	0.00	0.00	0.00	0.00	0.00	0.00
TRINITY_DN752614_c0_g1	0.00	0.00	0.00	8.28	0.00	0.00	0.00	0.00	0.00	0.00
TRINITY_DN752616_c0_g1	0.00	0.00	0.00	0.00	0.00	0.00	0.00	4.30	0.00	0.00
TRINITY_DN75261_c0_g1	1.20	0.00	0.59	0.00	0.00	1.02	0.00	0.00	0.59	1.09
TRINITY_DN752621_c0_g1	0.00	0.00	14.30	0.00	0.00	0.00	0.00	0.00	0.00	0.00
TRINITY_DN752623_c0_g1	0.00	0.00	0.00	0.00	0.00	0.00	0.00	0.00	0.00	7.45
TRINITY_DN752626_c1_g1	0.00	0.00	0.00	0.00	0.00	0.00	0.00	0.00	0.00	0.00
TRINITY_DN752627_c0_g1	0.00	0.00	0.00	0.00	0.00	0.00	0.00	0.00	0.00	0.00
TRINITY_DN75262_c0_g1	4.99	3.00	0.00	2.92	0.00	1.34	1.88	0.68	13.29	27.31
TRINITY_DN75262_c0_g2	66.96	76.22	59.08	33.20	46.40	38.92	106.83	32.01	125.31	215.76
TRINITY_DN75262_c5_g1	14.24	51.72	14.42	0.00	0.00	12.16	0.00	0.00	0.00	0.00
TRINITY_DN752630_c0_g1	0.00	2.94	2.69	0.00	0.00	6.98	6.45	0.00	0.00	4.90
TRINITY_DN752632_c0_g1	0.00	0.00	0.00	0.00	0.00	0.00	0.00	0.00	0.00	0.00
TRINITY_DN752632_c1_g1	0.00	0.00	0.00	0.00	0.00	0.00	0.00	0.00	0.00	0.00
TRINITY_DN752633_c0_g1	0.00	0.00	0.00	0.00	0.00	0.00	0.00	0.00	0.00	0.00
TRINITY_DN752634_c0_g1	0.00	0.00	0.00	0.00	0.00	0.00	0.00	0.00	0.00	9.98
TRINITY_DN752636_c0_g1	0.00	0.00	0.00	0.00	0.00	0.00	0.00	0.00	0.00	0.00
TRINITY_DN752637_c0_g1	0.00	0.00	0.00	0.00	0.00	0.00	0.00	0.00	0.00	0.00
TRINITY_DN752639_c0_g1	0.00	0.00	0.00	0.00	0.00	0.00	0.00	0.00	0.00	6.49
TRINITY_DN75263_c0_g1	0.00	0.00	0.00	0.00	0.00	0.00	0.00	0.00	5.61	4.39
TRINITY_DN752641_c0_g1	0.00	0.00	0.00	0.00	0.00	0.00	23.61	0.00	0.00	0.00
TRINITY_DN752641_c0_g2	0.00	0.00	0.00	0.00	0.00	0.00	0.00	0.00	18.49	0.00
TRINITY_DN752644_c0_g1	0.00	0.00	0.00	0.00	0.00	0.00	0.00	0.00	0.00	0.00
TRINITY_DN752646_c0_g1	0.00	0.00	0.00	0.00	0.00	0.00	0.00	0.00	0.00	5.78
TRINITY_DN752649_c0_g1	39.47	23.18	0.00	0.00	0.00	0.00	0.00	0.00	0.00	0.00
TRINITY_DN75264_c0_g1	19.14	30.56	24.52	15.35	5.97	10.04	38.82	7.57	38.17	42.45
TRINITY_DN75264_c1_g1	3.66	1.38	2.95	1.38	0.00	0.00	3.53	0.00	3.59	9.94
TRINITY_DN752652_c1_g1	0.00	0.00	0.00	0.00	0.00	0.00	0.00	0.00	15.89	0.00
TRINITY_DN752655_c0_g1	0.00	0.00	0.00	0.00	0.00	0.00	0.00	0.00	0.00	0.00
TRINITY_DN752655_c1_g1	0.00	0.00	0.00	0.00	0.00	0.00	0.00	0.00	0.00	0.00
TRINITY_DN752657_c0_g1	0.00	0.00	0.00	0.00	0.00	0.00	0.00	0.00	0.00	16.54
TRINITY_DN752659_c0_g1	0.00	0.00	0.00	0.00	0.00	0.00	0.00	0.00	0.00	0.00
TRINITY_DN75265_c0_g1	0.00	0.00	0.00	0.00	11.08	0.00	0.00	10.32	20.41	0.00
TRINITY_DN752661_c0_g1	0.00	0.00	0.00	0.00	6.82	5.70	0.00	0.00	0.00	0.00
TRINITY_DN752662_c0_g1	0.00	0.00	0.00	0.00	0.00	7.78	0.00	0.00	0.00	0.00
TRINITY_DN752663_c0_g1	0.00	0.00	0.00	0.00	0.00	0.00	0.00	0.00	0.00	5.03
TRINITY_DN752665_c0_g1	0.00	0.00	0.00	0.00	0.00	0.00	0.00	0.00	0.00	0.00
TRINITY_DN752666_c0_g1	0.00	0.00	0.00	0.00	0.00	0.00	0.00	0.00	0.00	0.00
TRINITY_DN752667_c0_g1	9.15	0.00	0.00	0.00	0.00	0.00	0.00	0.00	0.00	0.00
TRINITY_DN75266_c0_g1	3.08	13.46	0.00	0.00	6.48	5.28	7.38	3.01	17.73	11.24
TRINITY_DN75266_c0_g2	0.00	0.00	0.00	0.00	0.00	0.00	0.00	0.00	0.00	0.00
TRINITY_DN75266_c0_g3	0.00	0.00	0.00	0.00	0.00	0.00	0.00	0.00	0.00	12.91
TRINITY_DN75266_c0_g4	0.00	6.96	0.00	0.00	0.00	0.00	6.39	0.00	5.19	4.91
TRINITY_DN75266_c1_g1	0.00	0.00	0.00	0.00	0.00	0.00	0.00	0.00	0.00	4.49
TRINITY_DN752670_c0_g1	0.00	0.00	0.00	0.00	0.00	0.00	0.00	0.00	0.00	0.00
TRINITY_DN752671_c0_g1	0.00	0.00	0.00	0.00	0.00	10.34	0.00	0.00	16.99	0.00
TRINITY_DN752672_c0_g1	0.00	3.32	0.00	0.00	0.00	0.00	1.81	0.00	0.00	1.44
TRINITY_DN752675_c1_g1	0.00	0.00	0.00	0.00	0.00	0.00	0.00	0.00	0.00	0.00
TRINITY_DN752677_c0_g1	0.00	0.00	0.00	0.00	0.00	0.00	0.00	0.00	0.00	0.00
TRINITY_DN75267_c0_g1	0.00	0.00	1.85	0.00	0.00	0.00	2.15	1.80	0.00	3.38
TRINITY_DN75267_c0_g3	0.00	0.00	0.00	0.00	0.00	0.00	0.00	0.00	0.00	0.00
TRINITY_DN75267_c0_g4	12.33	3.36	9.22	3.06	0.00	2.64	3.69	0.00	20.70	28.09
TRINITY_DN75267_c4_g1	0.00	0.00	0.00	54.50	0.00	0.00	0.00	0.00	0.00	0.00
TRINITY_DN752682_c0_g1	0.00	0.00	0.00	0.00	0.00	0.00	0.00	0.00	0.00	0.00
TRINITY_DN752683_c0_g1	0.00	0.00	8.36	5.57	0.00	0.00	0.00	0.00	0.00	5.09
TRINITY_DN752684_c0_g1	0.00	0.00	0.00	0.00	0.00	0.00	0.00	11.52	23.03	0.00
TRINITY_DN752685_c0_g1	0.00	0.00	0.00	0.00	0.00	0.00	0.00	0.00	0.00	0.00
TRINITY_DN752686_c0_g1	0.00	0.00	0.00	0.00	0.00	0.00	0.00	0.00	0.00	0.00
TRINITY_DN752688_c0_g1	0.00	0.00	0.00	0.00	0.00	0.00	0.00	0.00	0.00	0.00
TRINITY_DN752689_c0_g1	0.00	0.00	5.11	0.00	5.32	0.00	0.00	0.00	4.83	0.00
TRINITY_DN75268_c0_g1	0.00	13.26	0.00	0.00	0.00	0.00	0.00	0.00	0.00	0.00
TRINITY_DN75268_c1_g1	19.92	0.00	0.00	19.14	0.00	0.00	0.00	0.00	19.32	0.00
TRINITY_DN75268_c1_g2	0.00	0.00	0.00	0.00	0.00	0.00	0.00	0.00	0.00	0.00
TRINITY_DN75268_c2_g1	13.31	23.54	0.00	0.00	0.00	0.00	0.00	0.00	6.85	25.60
TRINITY_DN75268_c4_g1	16.97	0.00	0.00	0.00	0.00	0.00	0.00	0.00	0.00	0.00
TRINITY_DN75268_c5_g1	0.00	0.00	0.00	0.00	0.00	0.00	0.00	0.00	1.69	0.00
TRINITY_DN75268_c6_g1	0.00	0.00	0.00	12.57	0.00	0.00	0.00	0.00	56.87	63.59
TRINITY_DN75268_c9_g1	0.00	0.00	0.00	0.00	0.00	0.00	0.00	0.00	0.00	0.00
TRINITY_DN752691_c0_g1	0.00	0.00	0.00	0.00	0.00	0.00	0.00	0.00	0.00	0.00
TRINITY_DN752696_c0_g1	12.22	0.00	0.00	0.00	0.00	0.00	0.00	0.00	0.00	11.17
TRINITY_DN75269_c0_g1	0.00	0.00	0.00	0.00	0.00	0.00	0.00	0.00	7.27	0.00
TRINITY_DN75269_c2_g1	0.00	0.00	0.00	0.00	0.00	0.00	0.00	0.00	0.00	0.00
TRINITY_DN7526_c0_g1	2.92	1.37	0.00	0.00	0.00	0.00	0.00	0.00	0.00	2.99
TRINITY_DN7526_c0_g2	0.00	0.00	0.00	0.00	0.00	0.00	20.42	0.00	0.00	13.77
TRINITY_DN7526_c0_g3	97.52	153.73	69.48	52.59	67.40	28.20	184.55	19.40	139.38	220.19
TRINITY_DN7526_c10_g1	0.00	0.00	0.00	0.00	0.00	0.00	0.00	0.00	0.00	0.00
TRINITY_DN7526_c6_g1	0.00	0.00	0.00	0.00	0.00	0.00	0.00	0.00	0.00	0.00
TRINITY_DN752700_c0_g1	0.00	0.00	0.00	0.00	0.00	0.00	0.00	0.00	0.00	0.00
TRINITY_DN752701_c0_g1	0.00	0.00	13.11	0.00	26.87	0.00	0.00	0.00	0.00	11.86
TRINITY_DN752704_c0_g1	0.00	0.00	0.00	48.18	0.00	0.00	53.05	17.74	34.45	61.62
TRINITY_DN752708_c0_g1	0.00	0.00	0.00	0.00	0.00	0.00	0.00	0.00	3.72	0.00
TRINITY_DN752709_c0_g1	0.00	0.00	0.00	0.00	0.00	0.00	0.00	0.00	0.00	0.00
TRINITY_DN75270_c0_g1	12.06	0.00	0.00	0.00	0.00	0.00	4.91	0.00	15.32	0.00
TRINITY_DN752714_c0_g1	0.00	0.00	0.00	0.00	0.00	0.00	0.00	0.00	0.00	15.00
TRINITY_DN752714_c1_g1	0.00	0.00	0.00	0.00	0.00	0.00	0.00	0.00	0.00	0.00
TRINITY_DN752716_c0_g1	0.00	0.00	0.00	0.00	0.00	0.00	0.00	0.00	0.00	7.53
TRINITY_DN752718_c0_g1	0.00	0.00	0.00	0.00	0.00	0.00	22.70	0.00	0.00	15.76
TRINITY_DN75271_c0_g1	0.00	0.00	0.00	0.00	0.00	0.00	0.00	0.00	0.00	0.00
TRINITY_DN75271_c0_g2	17.12	20.44	0.00	16.34	0.00	14.49	0.00	0.00	16.52	46.54
TRINITY_DN75271_c0_g3	0.00	6.39	0.00	0.00	0.00	0.00	0.00	0.00	0.00	9.02
TRINITY_DN75271_c0_g4	0.00	0.00	0.00	0.00	0.00	0.00	0.00	0.00	0.00	0.00
TRINITY_DN75271_c3_g1	0.00	0.00	0.00	0.00	0.00	0.00	0.00	0.00	0.00	6.13
TRINITY_DN752720_c0_g1	2.75	2.88	0.00	0.00	0.00	0.00	1.57	0.00	1.34	8.76
TRINITY_DN752721_c1_g1	0.00	10.86	0.00	8.78	0.00	0.00	11.66	0.00	0.00	0.00
TRINITY_DN752722_c0_g1	0.00	0.00	0.00	0.00	0.00	0.00	0.00	0.00	0.00	1.93
TRINITY_DN752723_c0_g1	0.00	0.00	0.00	0.00	0.00	0.00	0.00	0.00	0.00	0.00
TRINITY_DN752724_c1_g1	0.00	0.00	0.00	0.00	7.26	0.00	8.86	0.00	0.00	0.00
TRINITY_DN752725_c0_g1	0.59	0.00	1.16	0.00	0.00	0.00	0.00	0.00	0.00	0.00
TRINITY_DN752727_c0_g1	0.00	0.00	0.00	0.00	0.00	0.00	0.00	0.00	0.00	0.00
TRINITY_DN75272_c2_g1	0.00	0.00	0.00	0.00	0.00	0.00	0.00	0.00	0.00	0.00
TRINITY_DN75272_c3_g1	0.00	0.00	0.58	0.00	0.00	0.00	0.00	0.00	0.00	8.92
TRINITY_DN75272_c4_g1	4.58	0.00	0.00	0.00	0.00	0.00	0.00	0.00	0.00	4.19
TRINITY_DN75272_c6_g1	0.00	0.00	0.00	0.00	0.00	0.00	0.00	0.00	0.00	0.00
TRINITY_DN75272_c7_g1	0.00	0.00	0.00	0.00	0.00	0.00	0.00	0.00	0.00	0.00
TRINITY_DN752730_c0_g1	0.00	0.00	0.00	0.00	0.00	0.00	0.00	0.00	0.00	0.00
TRINITY_DN752731_c0_g1	0.00	0.00	0.00	0.00	0.00	0.00	0.00	0.00	0.00	0.00
TRINITY_DN752731_c1_g1	0.00	5.25	0.00	0.00	0.00	0.00	5.75	0.00	0.00	0.00
TRINITY_DN752732_c0_g1	0.00	0.00	0.00	0.00	0.00	0.00	0.00	0.00	13.38	12.71
TRINITY_DN752735_c0_g1	0.00	0.00	0.00	0.00	0.00	7.99	11.92	0.00	0.00	0.00
TRINITY_DN752736_c0_g1	0.00	0.00	0.00	0.00	0.00	0.00	0.00	0.00	0.00	0.00
TRINITY_DN752737_c0_g1	3.79	0.00	0.00	0.00	0.00	0.00	0.00	0.00	0.00	0.00
TRINITY_DN752738_c0_g1	0.00	0.00	0.00	0.00	0.00	0.00	0.00	0.00	0.00	0.00
TRINITY_DN752738_c1_g1	0.00	0.00	0.00	0.00	0.00	0.00	0.00	0.00	0.00	0.00
TRINITY_DN75273_c0_g1	0.00	14.58	0.00	0.00	0.00	0.00	7.88	0.00	5.92	11.47
TRINITY_DN75273_c0_g2	6.29	7.36	17.08	0.00	0.00	0.00	0.00	8.25	0.00	13.53
TRINITY_DN752740_c0_g1	0.00	0.00	0.00	9.13	0.00	0.00	0.00	0.00	0.00	8.61
TRINITY_DN752743_c0_g1	0.00	0.00	0.00	0.00	0.00	0.00	0.00	0.00	0.00	0.00
TRINITY_DN752748_c0_g1	0.00	0.00	0.00	0.00	0.00	2.37	0.00	0.00	0.00	0.00
TRINITY_DN752748_c1_g1	0.00	0.00	0.00	0.00	0.00	0.00	0.00	0.00	0.00	0.00
TRINITY_DN752749_c0_g1	0.00	0.00	0.00	0.00	0.00	0.00	7.11	0.00	0.00	5.22
TRINITY_DN75274_c0_g1	0.00	28.14	25.70	0.00	0.00	0.00	42.42	0.00	0.00	0.00
TRINITY_DN75274_c0_g2	0.00	0.00	22.20	0.00	0.00	0.00	0.00	0.00	21.90	64.29
TRINITY_DN752753_c0_g1	0.00	0.00	0.00	0.00	0.00	13.61	0.00	0.00	0.00	21.56
TRINITY_DN752753_c2_g1	4.00	4.25	5.96	0.00	0.00	0.00	0.00	0.00	0.00	5.46
TRINITY_DN752753_c3_g1	0.00	0.00	0.00	0.00	0.00	0.00	0.00	0.00	0.00	0.00
TRINITY_DN752753_c4_g1	0.00	0.00	0.00	0.00	0.00	0.00	0.00	0.00	0.00	0.00
TRINITY_DN752756_c0_g1	0.00	0.00	0.00	0.00	0.00	0.00	0.00	0.00	0.00	0.00
TRINITY_DN752757_c0_g1	0.00	0.00	0.00	0.00	0.00	0.00	0.00	0.00	5.25	0.00
TRINITY_DN752759_c0_g1	5.30	0.00	0.00	0.00	0.00	0.00	0.00	0.00	0.00	4.86
TRINITY_DN75275_c0_g1	0.00	0.00	0.00	0.00	0.00	0.00	0.00	0.00	0.00	0.00
TRINITY_DN75275_c0_g2	0.00	37.80	0.00	0.00	0.00	0.00	0.00	0.00	0.00	0.00
TRINITY_DN75275_c0_g3	4.61	0.00	0.00	0.00	0.00	0.00	0.00	0.00	0.00	0.00
TRINITY_DN75275_c1_g1	0.00	0.00	0.00	0.00	0.00	6.20	0.00	0.00	0.00	13.11
TRINITY_DN75275_c2_g1	19.16	0.00	0.00	0.00	0.00	0.00	0.00	0.00	0.00	0.00
TRINITY_DN75275_c3_g1	0.00	0.00	0.00	0.00	0.00	0.00	0.00	0.00	0.00	10.05
TRINITY_DN75275_c3_g2	0.00	0.00	0.00	0.00	0.00	0.00	0.00	0.00	0.00	15.51
TRINITY_DN75275_c5_g1	0.00	0.00	0.00	0.00	0.00	0.00	0.00	0.00	0.00	0.00
TRINITY_DN752760_c0_g1	0.00	0.00	0.00	0.00	29.53	0.00	0.00	0.00	0.00	0.00
TRINITY_DN752760_c1_g1	0.00	0.00	0.00	0.00	0.00	0.00	0.00	0.00	31.77	15.00
TRINITY_DN752762_c0_g1	0.00	0.00	0.00	0.00	0.00	14.49	0.00	0.00	0.00	15.51
TRINITY_DN752766_c0_g1	0.00	0.00	0.00	0.00	0.00	0.00	0.00	0.00	0.00	0.00
TRINITY_DN752766_c1_g1	0.00	0.00	0.00	0.00	0.00	0.00	0.00	0.00	0.00	0.00
TRINITY_DN752767_c0_g1	0.00	0.00	0.00	0.00	0.00	0.00	0.00	0.00	13.80	0.00
TRINITY_DN752768_c0_g1	0.00	0.00	0.00	0.00	0.00	0.00	0.00	0.00	0.00	0.00
TRINITY_DN752769_c0_g1	0.00	20.63	0.00	0.00	0.00	0.00	0.00	0.00	16.69	46.96
TRINITY_DN75276_c0_g1	0.00	0.00	0.00	0.00	0.00	0.00	0.00	0.00	0.00	0.00
TRINITY_DN75276_c0_g2	6.45	0.00	0.00	0.00	0.00	5.04	0.00	0.00	0.00	0.00
TRINITY_DN75276_c1_g2	0.00	0.00	0.00	0.00	0.00	0.00	0.00	0.00	0.00	0.00
TRINITY_DN75276_c2_g1	0.00	0.00	0.00	0.00	0.00	0.00	0.00	0.00	0.00	7.45
TRINITY_DN752772_c0_g1	0.00	0.00	0.00	0.00	0.00	0.00	0.00	0.00	0.00	0.00
TRINITY_DN752773_c0_g1	0.00	0.00	0.00	0.00	0.00	0.00	0.00	0.00	4.80	0.00
TRINITY_DN752779_c0_g1	15.14	0.00	0.00	0.00	0.00	0.00	0.00	0.00	0.00	0.00
TRINITY_DN75277_c0_g1	10.27	4.07	5.38	0.00	0.00	3.36	0.00	0.00	0.77	5.74
TRINITY_DN752780_c0_g1	28.72	52.12	14.52	0.00	0.00	0.00	56.43	0.00	82.81	104.79
TRINITY_DN752783_c0_g1	0.00	0.00	15.64	0.00	0.00	0.00	0.00	0.00	0.00	7.08
TRINITY_DN752786_c0_g1	0.00	0.00	0.00	0.00	0.00	0.00	0.00	0.00	0.00	0.00
TRINITY_DN752789_c0_g1	0.00	0.00	0.00	0.00	0.00	0.00	0.00	0.00	0.00	0.00
TRINITY_DN75278_c0_g2	0.00	0.00	0.00	0.00	0.00	0.00	0.00	0.00	0.00	47.28
TRINITY_DN752790_c0_g1	1.77	0.00	0.00	0.00	0.00	0.00	0.00	0.00	0.00	3.21
TRINITY_DN752791_c0_g1	0.00	0.00	0.00	0.00	0.00	0.00	0.00	0.00	0.00	0.00
TRINITY_DN752797_c0_g1	0.00	0.00	0.00	0.00	0.00	0.00	0.00	0.00	0.00	0.00
TRINITY_DN752799_c1_g1	0.00	0.00	0.00	0.00	35.85	0.00	0.00	0.00	0.00	0.00
TRINITY_DN752799_c3_g1	0.00	0.00	0.00	0.00	10.94	0.00	0.00	0.00	0.00	58.16
TRINITY_DN752799_c4_g1	0.00	0.00	0.00	0.00	0.00	0.00	0.00	0.00	0.00	0.00
TRINITY_DN752799_c5_g1	3.45	0.00	0.00	3.42	0.00	0.00	4.16	0.00	6.60	0.00
TRINITY_DN752799_c6_g1	0.00	0.00	0.00	0.00	0.00	0.00	0.00	0.00	0.00	0.00
TRINITY_DN75279_c0_g1	0.00	3.50	1.65	0.00	0.00	0.00	0.00	0.00	3.23	4.53
TRINITY_DN75279_c0_g2	0.00	0.00	0.00	0.00	0.00	0.00	0.00	0.00	0.00	2.03
TRINITY_DN75279_c1_g1	0.00	0.00	3.50	0.00	0.00	0.00	0.00	0.00	0.00	0.00
TRINITY_DN7527_c0_g1	437.94	396.69	219.79	179.00	130.10	179.12	501.59	117.89	820.87	495.77
TRINITY_DN7527_c0_g2	82.87	143.48	65.56	66.58	69.05	57.29	76.41	32.44	276.02	267.93
TRINITY_DN7527_c0_g3	0.00	0.00	18.30	0.00	0.00	6.52	24.57	0.00	0.00	0.00
TRINITY_DN7527_c0_g4	7.33	15.47	0.00	9.46	0.00	0.00	10.14	0.00	0.00	28.87
TRINITY_DN7527_c1_g1	0.00	0.00	0.00	0.00	0.00	0.00	0.00	0.00	0.00	0.00
TRINITY_DN7527_c2_g1	14.12	0.00	0.00	0.00	3.30	21.78	0.00	0.00	0.00	0.00
TRINITY_DN7527_c8_g1	0.00	0.00	0.00	0.00	0.00	0.00	0.00	0.00	18.14	15.13
TRINITY_DN752802_c0_g1	0.00	0.00	0.00	0.00	0.00	0.00	0.00	0.00	3.75	3.58
TRINITY_DN752804_c0_g1	0.00	0.00	0.00	0.00	9.37	0.00	11.66	0.00	0.00	0.00
TRINITY_DN752805_c0_g1	0.00	0.00	0.00	0.00	0.00	0.00	0.00	0.00	0.00	15.11
TRINITY_DN752807_c0_g1	2.23	4.04	0.00	0.00	3.63	0.00	0.00	0.00	0.00	0.00
TRINITY_DN752807_c5_g1	2.10	1.78	1.04	2.12	3.04	0.00	3.50	1.01	4.13	6.20
TRINITY_DN752808_c0_g1	0.00	0.00	0.00	0.00	0.00	0.00	0.00	0.00	9.34	26.95
TRINITY_DN75280_c0_g1	0.00	2.96	0.00	2.73	2.88	4.69	0.00	0.00	6.66	17.92
TRINITY_DN752812_c0_g1	0.00	0.00	0.00	0.00	0.00	13.47	0.00	0.00	0.00	0.00
TRINITY_DN752813_c0_g1	0.00	0.00	0.00	0.00	0.00	0.00	0.00	0.00	0.00	0.00
TRINITY_DN752816_c0_g1	0.00	0.00	0.00	0.00	0.00	0.00	0.00	0.00	0.00	0.00
TRINITY_DN752817_c0_g1	0.00	0.00	0.00	0.00	0.00	0.00	0.00	0.00	0.00	0.00
TRINITY_DN752818_c0_g1	0.00	0.00	0.00	0.00	0.00	0.00	0.00	0.00	0.00	28.98
TRINITY_DN752819_c0_g2	0.00	0.00	0.00	0.00	0.00	0.00	0.00	0.00	10.35	9.91
TRINITY_DN75281_c0_g1	0.00	0.00	0.00	0.00	0.00	0.00	0.00	0.00	15.58	0.00
TRINITY_DN75281_c0_g2	0.00	0.00	0.00	0.00	14.39	0.00	0.00	0.00	0.00	38.13
TRINITY_DN75281_c1_g1	0.00	0.00	7.47	0.00	0.00	0.00	0.00	0.00	0.00	20.31
TRINITY_DN75281_c2_g1	0.00	0.00	0.00	0.00	0.00	0.00	0.00	0.00	0.00	0.00
TRINITY_DN752822_c0_g2	0.00	12.60	0.00	0.00	0.00	0.00	0.00	0.00	0.00	0.00
TRINITY_DN752823_c0_g1	0.00	0.00	0.00	0.00	0.00	0.00	0.00	0.00	0.00	0.00
TRINITY_DN752826_c0_g1	0.00	0.00	0.00	0.00	0.00	0.00	0.00	0.00	0.00	0.00
TRINITY_DN752827_c0_g1	0.00	0.00	0.00	0.00	0.00	0.00	0.00	0.00	0.00	0.00
TRINITY_DN752827_c1_g1	0.00	0.00	0.00	0.00	0.00	0.00	20.42	0.00	0.00	0.00
TRINITY_DN75282_c0_g1	24.11	28.85	24.40	0.00	0.00	6.98	10.32	7.87	107.21	29.50
TRINITY_DN75282_c1_g1	0.00	0.00	0.00	0.00	0.00	0.00	0.00	0.00	0.00	0.00
TRINITY_DN75282_c1_g2	0.00	0.00	0.00	3.48	0.00	1.48	0.00	1.68	2.22	4.73
TRINITY_DN75282_c2_g1	0.00	0.00	0.00	0.00	0.00	0.00	0.00	0.00	0.00	0.00
TRINITY_DN75282_c3_g1	0.00	12.73	0.00	11.33	8.00	13.10	3.28	5.38	42.46	10.05
TRINITY_DN75282_c8_g1	0.00	0.00	0.00	0.00	0.00	0.00	0.00	0.00	0.00	0.00
TRINITY_DN752830_c0_g1	23.61	0.00	0.00	0.00	0.00	0.00	0.00	0.00	0.00	0.00
TRINITY_DN752831_c0_g1	0.00	0.00	0.00	0.00	0.00	0.00	0.00	0.00	0.00	28.98
TRINITY_DN752832_c0_g1	0.00	17.37	0.00	0.00	0.00	0.00	0.00	0.00	0.00	0.00
TRINITY_DN752836_c0_g1	0.00	0.00	0.00	0.00	0.00	0.00	8.22	0.00	0.00	0.00
TRINITY_DN752838_c0_g1	0.00	0.00	0.00	0.00	0.00	0.00	0.00	0.00	0.00	0.00
TRINITY_DN75283_c0_g1	0.00	0.00	4.42	0.00	0.00	0.00	0.00	0.00	4.19	11.50
TRINITY_DN75283_c0_g2	0.00	0.00	0.00	0.00	0.00	14.21	64.97	0.00	0.00	0.00
TRINITY_DN75283_c0_g3	0.00	0.00	0.00	0.00	16.59	0.00	0.00	0.00	0.00	0.00
TRINITY_DN75283_c0_g4	0.00	0.00	0.00	0.00	8.62	0.00	10.67	0.00	0.00	7.62
TRINITY_DN75283_c1_g1	0.00	0.00	0.00	0.00	0.00	0.00	0.00	0.00	13.78	0.00
TRINITY_DN75283_c1_g2	0.00	0.00	0.00	0.00	0.00	0.00	0.00	0.00	0.00	0.00
TRINITY_DN75283_c1_g3	0.00	0.00	0.00	0.00	0.00	0.00	0.00	0.00	0.00	0.00
TRINITY_DN75283_c1_g4	0.00	0.00	0.00	0.00	0.00	0.00	0.00	0.00	0.00	0.00
TRINITY_DN75283_c1_g5	0.00	0.00	0.00	0.00	0.00	0.00	0.00	0.00	0.00	8.28
TRINITY_DN75283_c1_g6	0.00	0.00	11.42	5.73	0.00	0.00	0.00	10.83	0.00	30.94
TRINITY_DN752841_c0_g1	0.00	0.00	0.00	0.00	0.00	0.00	0.00	0.00	0.00	0.00
TRINITY_DN752842_c0_g1	0.00	0.00	0.00	0.00	0.00	0.00	0.00	0.00	9.75	9.37
TRINITY_DN752843_c0_g1	0.00	0.00	0.00	0.00	0.00	0.00	0.00	0.00	0.00	0.00
TRINITY_DN752847_c1_g1	0.00	13.08	0.00	0.00	0.00	0.00	0.00	0.00	0.00	0.00
TRINITY_DN752849_c0_g1	0.00	3.83	0.00	0.00	1.92	0.00	0.00	0.00	0.00	13.19
TRINITY_DN752850_c0_g1	0.00	0.00	0.00	0.00	0.00	0.00	0.00	0.00	0.00	17.85
TRINITY_DN752850_c2_g1	0.00	0.00	0.00	0.00	0.00	7.99	0.00	0.00	0.75	0.00
TRINITY_DN752850_c3_g1	0.00	0.00	0.00	0.00	5.45	0.00	0.00	0.00	0.00	0.00
TRINITY_DN752851_c0_g1	0.00	0.00	17.65	0.00	0.00	0.00	0.00	0.00	0.00	0.00
TRINITY_DN752852_c0_g1	0.00	0.00	0.00	0.00	0.00	0.00	0.00	0.00	0.00	5.17
TRINITY_DN752852_c1_g1	0.00	0.00	0.00	0.00	0.00	0.00	0.00	0.00	0.00	0.00
TRINITY_DN752852_c2_g1	0.00	0.00	0.00	8.42	0.00	7.49	0.00	0.00	0.00	0.00
TRINITY_DN752852_c3_g1	0.00	3.31	0.00	0.00	0.00	0.00	0.00	0.00	0.00	0.00
TRINITY_DN752852_c4_g1	0.00	0.00	0.00	0.00	0.00	0.00	0.00	0.00	0.00	0.00
TRINITY_DN752852_c5_g1	0.00	0.00	0.00	0.00	0.00	0.00	0.00	0.00	0.00	0.00
TRINITY_DN752853_c0_g1	0.00	1.85	0.00	0.00	0.00	0.00	0.00	0.00	0.00	0.00
TRINITY_DN752855_c0_g1	0.00	0.00	0.00	0.00	0.00	0.00	0.00	0.00	0.00	5.55
TRINITY_DN752856_c0_g1	0.00	0.00	0.00	0.00	6.29	0.00	0.00	0.00	0.00	0.00
TRINITY_DN752856_c1_g1	0.00	0.00	0.00	0.00	12.15	0.00	0.00	0.00	0.00	0.00
TRINITY_DN752857_c0_g1	0.00	0.00	0.00	0.00	0.00	0.00	0.00	0.00	0.00	0.00
TRINITY_DN752858_c0_g1	0.00	8.82	0.00	0.00	0.00	0.00	0.00	0.00	0.00	0.00
TRINITY_DN752859_c0_g1	0.00	0.00	28.60	0.00	0.00	12.06	0.00	0.00	0.00	0.00
TRINITY_DN75285_c0_g1	3.54	3.73	0.00	1.77	0.00	3.02	4.08	0.00	0.00	12.86
TRINITY_DN75285_c1_g1	0.00	0.00	6.98	0.00	7.20	0.00	8.78	0.00	6.56	19.03
TRINITY_DN752861_c1_g1	0.00	0.00	0.00	0.00	0.00	2.18	0.00	0.00	0.00	0.00
TRINITY_DN752867_c0_g1	7.71	0.00	0.00	0.00	0.00	13.41	0.00	0.00	0.00	0.00
TRINITY_DN752869_c0_g1	0.00	0.00	0.00	0.00	11.66	0.00	0.00	0.00	8.97	0.00
TRINITY_DN75286_c0_g1	0.94	0.00	0.00	0.00	0.00	30.56	16.09	0.00	0.00	0.74
TRINITY_DN75286_c0_g2	0.00	0.00	0.00	2.68	2.83	0.00	7.36	0.00	0.00	9.81
TRINITY_DN75286_c0_g3	0.00	0.00	0.00	0.00	0.00	0.00	3.18	0.00	0.00	2.44
TRINITY_DN75286_c1_g1	0.00	2.58	7.17	0.00	5.06	0.00	5.64	0.00	0.00	0.00
TRINITY_DN75286_c2_g1	0.00	0.00	1.82	0.00	0.00	0.00	0.00	0.00	0.00	0.00
TRINITY_DN75286_c3_g1	0.00	2.04	0.00	0.00	0.00	0.00	1.11	0.95	2.41	0.00
TRINITY_DN75286_c4_g1	0.00	17.51	0.00	0.00	0.00	0.00	0.00	0.00	0.00	0.00
TRINITY_DN75286_c5_g1	0.00	0.00	0.00	0.00	17.92	0.00	0.00	0.00	0.00	0.00
TRINITY_DN752870_c0_g1	0.00	0.00	0.00	0.00	0.00	0.00	0.00	0.00	0.00	0.00
TRINITY_DN752871_c0_g1	0.00	0.00	0.00	0.00	0.00	0.00	0.00	0.00	0.00	4.37
TRINITY_DN752872_c0_g1	0.00	0.00	0.00	0.00	0.00	0.00	0.00	0.00	0.00	0.00
TRINITY_DN752875_c0_g1	0.00	0.00	21.65	10.35	0.00	0.00	0.00	0.00	0.00	0.00
TRINITY_DN752878_c0_g1	0.00	0.00	0.00	0.00	0.00	0.00	0.00	18.20	0.00	0.00
TRINITY_DN75287_c0_g1	2.25	0.00	0.00	0.00	0.00	5.87	0.00	4.84	3.27	0.00
TRINITY_DN75287_c0_g2	0.00	0.86	0.83	0.00	0.00	0.00	0.00	0.00	0.82	0.76
TRINITY_DN752883_c0_g1	0.00	0.00	0.00	0.00	0.00	0.00	0.00	0.00	0.00	0.00
TRINITY_DN752887_c0_g1	0.00	0.00	0.00	0.00	0.00	0.00	0.00	0.00	13.69	0.00
TRINITY_DN752888_c0_g2	0.00	0.00	0.00	11.58	0.00	10.29	0.00	0.00	11.51	0.00
TRINITY_DN752888_c1_g1	0.00	0.00	0.00	7.99	0.00	0.00	0.00	0.00	0.00	7.49
TRINITY_DN752889_c0_g1	12.40	0.00	0.00	0.00	0.00	0.00	0.00	0.00	0.00	0.00
TRINITY_DN75288_c2_g1	0.00	0.00	0.00	0.00	0.00	20.12	0.00	0.00	52.83	36.06
TRINITY_DN752890_c3_g1	0.00	0.00	0.00	0.00	13.43	0.00	0.00	0.00	0.00	0.00
TRINITY_DN752891_c0_g1	0.00	0.00	0.00	0.00	0.00	0.00	0.00	0.00	0.00	11.42
TRINITY_DN752891_c1_g1	0.00	0.00	0.00	0.00	0.00	0.00	0.00	0.00	12.20	0.00
TRINITY_DN752895_c0_g1	0.00	0.00	0.00	0.00	0.00	0.00	0.00	0.00	0.00	0.00
TRINITY_DN752897_c0_g1	0.00	18.10	0.00	0.00	0.00	12.72	0.00	0.00	0.00	0.00
TRINITY_DN75289_c0_g1	0.00	0.00	0.00	0.00	0.00	0.00	0.00	0.00	0.00	0.00
TRINITY_DN75289_c0_g2	4.56	10.32	13.74	0.00	0.00	0.00	0.00	0.00	0.00	45.95
TRINITY_DN75289_c1_g1	6.37	0.00	0.00	0.00	0.00	0.00	0.00	0.00	0.00	5.86
TRINITY_DN75289_c2_g1	0.00	0.00	0.00	0.00	0.00	0.00	0.00	0.00	0.00	0.00
TRINITY_DN75289_c3_g1	0.00	0.00	0.00	0.00	0.00	0.00	0.00	7.87	0.00	0.00
TRINITY_DN7528_c0_g1	0.00	5.20	0.00	0.00	18.27	6.64	7.18	0.00	0.00	54.37
TRINITY_DN7528_c0_g2	0.00	0.00	0.00	0.00	0.00	0.00	0.00	0.00	0.00	0.00
TRINITY_DN7528_c10_g1	0.00	0.00	0.00	0.00	0.00	0.00	0.00	0.00	17.78	16.70
TRINITY_DN7528_c11_g1	0.00	0.00	0.00	0.00	0.00	0.00	0.00	0.00	0.00	0.00
TRINITY_DN7528_c12_g1	0.00	0.00	0.00	0.00	0.00	0.00	0.00	0.00	0.00	0.00
TRINITY_DN7528_c12_g2	0.00	0.00	0.00	0.00	0.00	0.00	0.00	0.00	0.00	0.00
TRINITY_DN7528_c14_g1	0.00	22.74	0.00	0.00	0.00	16.29	0.00	0.00	0.00	0.00
TRINITY_DN7528_c15_g1	0.00	0.00	0.00	0.00	0.00	0.00	0.00	0.00	0.00	0.00
TRINITY_DN7528_c1_g1	0.00	0.00	0.00	0.00	0.00	0.00	0.00	0.00	6.83	9.50
TRINITY_DN7528_c1_g2	39.59	54.89	11.98	15.42	19.55	23.66	18.22	14.17	51.24	61.31
TRINITY_DN7528_c2_g1	0.00	0.00	0.00	0.00	0.00	0.00	0.00	0.00	0.00	0.00
TRINITY_DN7528_c3_g1	30.22	0.00	18.66	17.61	0.00	0.00	0.00	0.00	16.20	34.52
TRINITY_DN7528_c4_g1	0.00	13.79	0.00	0.00	0.00	0.00	0.00	10.90	0.00	0.00
TRINITY_DN7528_c6_g1	0.00	0.00	0.00	0.00	0.00	0.00	0.00	0.00	0.00	0.00
TRINITY_DN752900_c0_g1	0.00	0.00	0.00	0.00	0.00	0.00	0.00	0.00	0.00	41.99
TRINITY_DN752901_c0_g1	0.00	0.00	18.99	9.13	0.00	0.00	0.00	0.00	0.00	0.00
TRINITY_DN752903_c0_g1	0.00	0.00	0.00	0.00	0.00	0.00	22.47	0.00	0.00	0.00
TRINITY_DN752904_c0_g1	0.00	0.00	4.39	0.00	0.00	0.00	5.39	0.00	0.00	4.00
TRINITY_DN752905_c0_g1	0.00	0.00	0.00	0.00	0.00	0.00	0.00	0.00	0.00	0.00
TRINITY_DN752909_c0_g1	0.00	0.00	0.00	0.00	7.83	0.00	0.00	0.00	21.49	6.90
TRINITY_DN75290_c0_g1	0.00	2.76	1.92	0.78	0.00	0.33	2.14	0.74	1.30	0.70
TRINITY_DN75290_c0_g2	3.67	0.00	0.00	0.00	0.00	0.00	0.00	0.00	4.80	0.00
TRINITY_DN752917_c0_g1	0.00	0.00	0.00	0.00	0.00	0.00	0.00	0.00	0.00	0.90
TRINITY_DN752918_c0_g1	0.00	0.00	0.00	0.00	0.00	0.00	0.00	0.00	0.00	3.86
TRINITY_DN75291_c0_g1	0.00	1.70	4.80	1.62	1.50	0.00	0.00	3.12	1.57	0.00
TRINITY_DN75291_c1_g1	0.00	0.00	0.00	0.00	0.00	0.00	0.00	0.00	0.00	0.00
TRINITY_DN752920_c0_g1	0.00	0.00	0.00	3.91	0.00	0.00	0.00	0.00	3.77	0.00
TRINITY_DN752920_c0_g2	1.71	0.00	0.00	0.00	0.00	0.00	0.00	0.00	0.00	4.67
TRINITY_DN752920_c1_g1	0.00	0.00	0.00	0.00	0.00	0.00	0.00	0.00	0.00	0.00
TRINITY_DN752920_c2_g1	1.76	3.71	1.75	1.76	0.00	3.00	4.05	0.00	3.42	3.20
TRINITY_DN752923_c0_g1	0.00	0.00	0.00	0.00	0.00	0.00	0.00	0.00	0.00	0.00
TRINITY_DN752925_c0_g1	0.00	0.00	0.00	0.00	0.00	0.00	0.00	0.00	0.00	0.00
TRINITY_DN752925_c1_g1	0.00	0.00	0.00	0.00	0.00	0.00	0.00	0.00	0.00	0.00
TRINITY_DN75292_c0_g1	0.00	0.00	0.00	0.00	0.00	0.00	0.00	0.00	0.00	0.00
TRINITY_DN75292_c0_g2	0.00	0.00	0.00	0.00	0.00	0.00	0.00	1.27	0.00	0.00
TRINITY_DN752930_c0_g1	0.00	0.00	0.00	0.00	0.00	0.00	0.00	10.08	0.00	9.56
TRINITY_DN752931_c0_g1	0.00	0.00	0.00	0.00	0.00	0.00	0.00	0.00	8.39	0.00
TRINITY_DN752935_c0_g1	18.95	0.00	9.60	0.00	0.00	0.00	0.00	0.00	0.00	8.70
TRINITY_DN752936_c0_g1	0.00	2.54	0.00	2.37	2.50	0.00	0.00	0.00	0.00	8.62
TRINITY_DN752938_c0_g1	4.48	0.00	1.48	0.00	4.74	6.37	10.25	0.00	2.02	13.12
TRINITY_DN75293_c1_g1	0.00	0.00	0.00	0.00	0.00	0.00	0.00	0.00	0.00	0.00
TRINITY_DN752940_c0_g1	0.00	0.00	0.00	0.00	0.00	0.00	0.00	0.00	0.00	0.00
TRINITY_DN752940_c1_g1	0.00	0.00	0.00	0.00	0.00	0.00	0.00	0.00	0.00	0.00
TRINITY_DN752945_c0_g1	0.00	0.00	0.00	0.00	0.00	0.00	0.00	0.00	0.00	4.25
TRINITY_DN752948_c0_g1	0.00	12.36	10.30	0.00	0.00	0.00	13.18	0.00	9.70	9.32
TRINITY_DN75294_c1_g1	0.00	0.00	0.00	0.00	0.00	0.00	0.00	0.00	0.00	6.67
TRINITY_DN752951_c0_g1	0.00	0.00	0.00	0.00	0.00	0.00	0.00	0.00	15.30	43.46
TRINITY_DN752957_c0_g1	0.00	0.00	0.00	0.00	0.00	0.00	21.73	0.00	0.00	0.00
TRINITY_DN752958_c0_g1	1.30	0.00	0.00	2.61	0.00	0.00	0.00	0.00	0.00	0.00
TRINITY_DN75295_c0_g1	0.00	0.00	0.00	0.00	0.00	0.00	0.00	0.00	0.00	2.19
TRINITY_DN75295_c0_g3	13.77	2.54	2.36	0.00	2.42	4.05	0.00	6.91	9.15	13.92
TRINITY_DN75295_c3_g1	0.00	0.00	0.00	0.00	0.00	0.00	0.00	0.00	0.00	0.00
TRINITY_DN752960_c0_g1	0.00	0.00	0.00	0.00	0.00	0.00	0.00	0.00	0.00	0.00
TRINITY_DN752962_c0_g1	0.00	0.00	0.00	0.00	0.00	0.00	0.00	0.00	0.00	0.00
TRINITY_DN752963_c0_g1	14.24	0.00	0.00	0.00	0.00	0.00	0.00	0.00	0.00	0.00
TRINITY_DN752964_c1_g1	0.00	0.00	0.00	0.00	0.00	0.00	0.00	0.00	0.00	9.20
TRINITY_DN752964_c2_g1	0.00	6.42	0.00	0.00	0.00	0.00	0.00	0.00	0.00	0.00
TRINITY_DN752966_c0_g1	0.00	0.00	0.00	0.00	0.00	0.00	7.67	0.00	0.00	0.00
TRINITY_DN752968_c0_g1	0.00	0.00	0.00	0.00	0.00	0.00	0.00	0.00	0.00	9.79
TRINITY_DN75296_c0_g1	0.00	1.46	0.00	1.93	0.00	0.00	0.00	0.00	1.36	1.71
TRINITY_DN75296_c0_g2	0.00	0.00	0.00	0.00	0.00	0.00	0.00	0.00	0.00	3.78
TRINITY_DN75296_c0_g4	0.00	0.00	0.00	0.00	0.00	0.00	0.00	0.00	0.00	0.00
TRINITY_DN75296_c0_g5	0.00	11.98	0.00	2.76	0.00	0.00	0.00	0.00	0.00	3.16
TRINITY_DN75296_c1_g1	0.00	0.00	0.00	0.00	0.00	0.00	0.00	0.00	0.00	0.00
TRINITY_DN75296_c1_g2	0.00	0.00	0.00	0.00	0.00	0.00	0.00	0.00	7.95	3.81
TRINITY_DN752971_c0_g1	0.00	0.00	0.00	0.00	0.00	0.00	0.00	5.81	5.61	5.43
TRINITY_DN752972_c0_g1	0.00	0.00	0.00	0.00	0.00	0.00	0.00	0.00	0.00	0.00
TRINITY_DN752973_c0_g1	0.00	0.00	0.00	0.00	0.00	0.00	0.00	10.56	10.49	0.00
TRINITY_DN752974_c0_g1	0.00	0.00	0.00	12.47	0.00	0.00	0.00	0.00	0.00	0.00
TRINITY_DN75297_c0_g1	3.27	2.79	2.08	1.10	0.74	1.39	3.64	0.00	1.61	4.46
TRINITY_DN75297_c0_g2	0.00	0.00	0.00	0.00	0.00	0.00	0.00	0.00	0.00	0.00
TRINITY_DN75297_c2_g1	0.00	1.99	0.00	0.00	3.33	0.00	2.17	1.82	3.08	8.49
TRINITY_DN75297_c2_g3	0.00	0.00	0.00	0.00	0.00	0.00	0.00	0.00	0.00	0.00
TRINITY_DN752981_c0_g1	0.00	28.56	0.00	0.00	0.00	0.00	0.00	0.00	0.00	0.00
TRINITY_DN752981_c1_g1	0.00	0.00	13.43	0.00	0.00	0.00	0.00	0.00	12.78	12.14
TRINITY_DN752983_c0_g1	0.00	0.00	0.00	0.00	0.00	0.00	0.00	0.00	0.00	0.00
TRINITY_DN752986_c0_g1	0.00	0.00	0.00	0.00	0.00	0.00	0.00	0.00	0.00	0.00
TRINITY_DN75298_c0_g1	0.00	0.00	0.00	0.00	0.00	0.00	0.00	0.00	8.03	0.00
TRINITY_DN75298_c0_g2	3.16	0.00	0.00	0.00	0.00	0.00	0.00	3.08	0.00	14.39
TRINITY_DN752990_c0_g1	0.00	0.00	0.00	0.00	0.00	0.00	0.00	0.00	12.57	11.95
TRINITY_DN752991_c0_g1	0.00	0.00	0.00	0.00	0.00	0.00	0.00	0.00	0.00	3.72
TRINITY_DN752992_c0_g1	0.00	0.00	0.00	0.00	0.00	0.00	0.00	0.00	0.00	0.00
TRINITY_DN752993_c0_g1	0.00	0.00	0.00	0.00	0.00	0.00	0.00	0.00	0.00	0.00
TRINITY_DN752993_c1_g1	0.00	0.00	0.00	0.00	0.00	0.00	0.00	0.00	0.00	0.00
TRINITY_DN752994_c0_g1	0.00	0.00	0.00	11.81	0.00	0.00	7.09	0.00	0.00	4.83
TRINITY_DN752995_c0_g1	0.00	0.00	0.00	0.00	0.00	0.00	0.00	0.00	0.00	0.00
TRINITY_DN752997_c0_g1	15.66	0.00	0.00	0.00	0.00	0.00	0.00	0.00	0.00	0.00
TRINITY_DN752998_c0_g1	0.00	0.00	0.00	0.00	0.00	0.00	0.00	9.34	0.00	8.82
TRINITY_DN75299_c0_g1	0.00	5.80	2.20	0.00	0.00	3.78	0.00	2.15	2.14	5.09
TRINITY_DN75299_c1_g1	0.00	0.00	0.00	0.00	0.00	0.00	0.00	0.00	15.16	12.05
TRINITY_DN75299_c1_g2	7.68	0.00	0.00	7.52	0.00	6.28	0.00	0.00	21.49	6.64
TRINITY_DN75299_c1_g3	0.00	0.00	0.00	0.00	0.00	11.78	0.00	0.00	0.00	12.62
TRINITY_DN75299_c1_g5	0.00	0.00	0.00	0.00	0.00	0.00	7.31	0.00	0.00	0.00
TRINITY_DN7529_c0_g1	0.00	0.00	2.86	0.62	0.32	0.70	0.34	0.00	1.08	1.02
TRINITY_DN7529_c0_g2	324.05	506.46	260.44	216.88	268.22	195.70	454.02	182.65	780.71	1438.59
TRINITY_DN7529_c0_g3	3015.08	4027.34	2039.21	1850.48	1874.58	1729.95	4573.42	1565.41	7435.85	6788.28
TRINITY_DN7529_c12_g1	0.00	0.00	0.00	0.00	0.00	0.00	43.31	31.40	0.00	15.13
TRINITY_DN7529_c15_g1	0.00	0.00	0.00	0.00	0.00	0.00	0.00	0.00	0.00	4.88
TRINITY_DN7529_c17_g1	30.00	14.61	0.00	7.24	0.00	15.04	35.02	15.73	44.63	107.00
TRINITY_DN7529_c1_g1	323.53	314.93	118.62	117.91	74.39	280.61	281.35	101.23	571.62	628.14
TRINITY_DN7529_c1_g2	0.00	0.00	0.00	0.00	0.00	0.00	0.00	0.00	0.00	27.09
TRINITY_DN7529_c2_g1	0.00	0.00	0.00	0.00	0.00	0.00	0.00	0.00	0.00	0.00
TRINITY_DN7529_c3_g1	0.00	0.00	0.00	0.00	0.00	0.00	0.00	0.00	0.00	4.63
TRINITY_DN7529_c4_g1	43.42	58.14	28.75	30.45	18.11	21.59	58.67	18.82	102.69	87.81
TRINITY_DN7529_c5_g1	66.79	91.84	53.52	107.90	91.30	54.78	160.06	25.07	280.34	368.25
TRINITY_DN7529_c6_g1	25.45	14.88	10.08	17.41	9.98	5.80	23.79	6.53	30.76	47.60
TRINITY_DN752_c0_g1	26.28	16.82	24.08	16.83	16.02	1.73	17.20	11.98	45.06	80.69
TRINITY_DN752_c0_g2	41.10	19.41	23.37	20.81	23.65	14.84	19.40	8.60	46.26	48.27
TRINITY_DN753001_c0_g1	12.85	0.00	0.00	0.00	0.00	0.00	0.00	0.00	0.00	0.00
TRINITY_DN753002_c0_g1	2.90	0.00	0.00	0.00	0.00	0.00	0.00	2.82	0.00	3.39
TRINITY_DN753005_c0_g1	0.00	2.94	0.00	0.00	0.00	0.00	0.00	0.00	0.00	4.95
TRINITY_DN753006_c0_g1	0.00	0.00	0.00	12.19	0.00	0.00	0.00	0.00	0.00	11.50
TRINITY_DN753007_c0_g1	0.00	0.00	0.00	0.00	0.00	0.00	0.00	0.00	0.00	0.00
TRINITY_DN753009_c0_g1	20.96	0.00	0.00	0.00	0.00	0.00	0.00	0.00	10.00	0.00
TRINITY_DN75300_c0_g1	0.00	0.00	0.00	0.00	0.00	0.00	0.00	0.00	0.00	0.00
TRINITY_DN75300_c1_g1	0.00	0.00	0.00	0.00	0.00	0.00	0.00	0.00	0.00	3.56
TRINITY_DN75300_c1_g2	0.00	0.00	0.00	0.00	0.00	0.00	0.00	0.00	0.00	0.00
TRINITY_DN75300_c2_g1	0.00	0.00	0.00	0.00	0.00	0.00	0.00	0.00	0.00	0.00
TRINITY_DN753014_c0_g1	5.91	0.00	0.00	0.00	0.00	0.00	9.61	7.39	0.00	0.00
TRINITY_DN753015_c0_g1	4.41	0.00	0.00	0.00	0.00	0.00	0.00	0.00	4.20	8.08
TRINITY_DN753017_c0_g1	0.00	0.00	0.00	0.00	0.00	0.00	0.00	0.00	0.00	7.65
TRINITY_DN75301_c0_g1	0.00	0.00	0.00	0.00	0.00	0.00	10.26	0.00	0.00	0.00
TRINITY_DN75301_c1_g1	0.00	0.00	0.00	0.00	0.00	0.00	0.00	0.00	0.00	0.00
TRINITY_DN753020_c0_g1	0.00	0.00	0.00	0.00	0.00	0.00	0.00	0.00	6.08	0.00
TRINITY_DN753026_c0_g1	0.00	0.00	0.00	0.00	0.00	0.00	5.40	0.00	0.00	0.00
TRINITY_DN753029_c0_g1	0.00	0.00	0.00	0.00	0.00	0.00	0.00	0.00	0.00	8.76
TRINITY_DN75302_c0_g1	0.00	0.00	0.00	0.00	0.00	0.00	0.00	8.89	0.00	0.00
TRINITY_DN75302_c1_g2	0.00	0.00	0.00	0.00	0.00	0.00	0.00	0.00	0.00	0.00
TRINITY_DN753030_c0_g1	0.00	0.00	0.00	21.11	16.57	0.00	0.00	0.00	0.00	0.00
TRINITY_DN753031_c1_g1	0.00	0.00	0.00	0.00	0.00	0.00	0.00	0.00	0.00	0.00
TRINITY_DN753035_c0_g1	0.00	0.00	0.00	0.00	0.00	0.00	0.00	0.00	0.00	17.84
TRINITY_DN75303_c0_g1	4.03	0.00	0.00	0.00	0.00	0.00	0.00	0.00	0.00	0.00
TRINITY_DN75303_c0_g2	0.00	0.00	0.00	0.00	0.00	0.00	0.00	0.00	0.00	0.00
TRINITY_DN753040_c0_g1	0.00	0.00	0.00	0.00	0.00	0.00	0.00	0.00	0.00	0.00
TRINITY_DN753045_c0_g1	0.00	0.00	0.00	0.00	0.00	0.00	0.00	0.00	0.00	0.00
TRINITY_DN753047_c0_g1	0.00	5.88	0.00	0.00	0.00	0.00	0.00	0.00	0.00	0.00
TRINITY_DN75304_c0_g4	0.00	0.00	0.00	0.00	19.81	0.00	0.00	0.00	0.00	0.00
TRINITY_DN753051_c0_g1	0.00	0.00	0.00	0.00	0.00	0.00	0.00	0.00	0.00	0.00
TRINITY_DN753052_c0_g1	0.00	0.00	0.00	0.00	0.00	0.00	25.72	0.00	0.00	0.00
TRINITY_DN753052_c1_g1	0.00	0.00	0.00	0.00	0.00	0.00	21.45	0.00	0.00	0.00
TRINITY_DN753053_c0_g1	0.00	6.20	0.00	0.00	0.00	0.00	0.00	0.00	0.00	0.00
TRINITY_DN753054_c0_g1	0.00	0.00	0.00	0.00	0.00	0.00	0.00	0.00	4.70	0.00
TRINITY_DN753054_c1_g1	15.26	0.00	0.00	29.33	0.00	0.00	0.00	0.00	0.00	0.00
TRINITY_DN753055_c0_g1	0.00	0.00	0.00	0.00	0.00	0.00	0.00	0.00	0.00	0.00
TRINITY_DN753057_c0_g1	0.00	0.00	0.00	0.00	0.00	0.00	0.00	0.00	0.00	0.00
TRINITY_DN75305_c1_g1	0.00	0.00	0.00	0.00	0.00	0.00	0.00	0.00	4.55	4.39
TRINITY_DN75305_c1_g2	0.00	0.00	0.00	0.00	0.00	0.00	0.00	0.00	0.00	0.00
TRINITY_DN75305_c1_g3	14.24	0.00	0.00	0.00	0.00	0.00	0.00	0.00	0.00	13.00
TRINITY_DN75305_c3_g1	0.00	0.00	0.00	0.00	0.00	0.00	0.00	0.00	0.00	4.96
TRINITY_DN75305_c4_g1	0.00	0.00	18.88	0.00	0.00	0.00	0.00	0.00	0.00	17.11
TRINITY_DN75305_c5_g1	0.00	0.00	4.05	0.00	0.00	3.48	0.00	0.00	11.57	7.39
TRINITY_DN753060_c0_g1	0.00	0.00	0.00	0.00	0.00	0.00	0.00	0.00	0.00	12.04
TRINITY_DN753061_c0_g1	0.00	0.00	0.00	0.00	0.00	0.00	0.00	0.00	0.00	0.00
TRINITY_DN753067_c0_g1	0.00	8.78	0.00	0.00	0.00	0.00	0.00	0.00	0.00	0.00
TRINITY_DN753067_c1_g1	0.00	0.00	0.00	0.00	0.00	0.00	0.00	0.00	0.00	0.00
TRINITY_DN753068_c0_g1	1.73	7.28	0.00	1.73	0.00	0.00	0.00	0.00	8.38	7.84
TRINITY_DN753068_c0_g4	0.00	0.00	14.63	0.00	0.00	0.00	0.00	0.00	0.00	0.00
TRINITY_DN753068_c1_g1	0.00	0.00	0.00	0.00	0.00	0.00	0.00	0.00	0.00	0.00
TRINITY_DN753068_c2_g1	0.00	0.00	0.00	0.00	0.00	0.00	0.00	0.00	0.00	0.00
TRINITY_DN753068_c3_g1	10.09	0.00	0.00	0.00	0.00	0.00	0.00	0.00	0.00	0.00
TRINITY_DN75306_c0_g1	0.00	0.00	0.00	0.00	0.00	0.00	0.00	0.00	0.00	0.00
TRINITY_DN75306_c0_g2	0.00	0.00	0.00	0.00	0.00	0.00	0.00	0.00	0.00	0.00
TRINITY_DN75306_c0_g3	0.00	0.00	0.00	0.00	0.00	12.53	0.00	0.00	14.15	0.00
TRINITY_DN75306_c3_g1	0.00	0.00	0.00	0.00	0.00	0.00	19.27	0.00	0.00	0.00
TRINITY_DN753070_c0_g1	0.00	0.00	0.00	0.00	0.00	11.97	0.00	0.00	40.42	0.00
TRINITY_DN753071_c0_g1	0.00	0.00	0.00	0.00	0.00	0.00	0.00	0.00	0.00	0.00
TRINITY_DN753072_c0_g1	0.00	0.00	0.00	0.00	0.00	0.00	0.00	0.00	0.00	26.00
TRINITY_DN753075_c0_g1	0.00	2.32	2.16	0.00	2.30	3.72	0.00	0.00	6.32	7.92
TRINITY_DN753076_c0_g1	0.00	0.00	0.00	0.00	0.00	0.00	0.00	0.00	0.00	0.00
TRINITY_DN753077_c0_g1	0.00	0.00	0.00	0.00	0.00	0.00	0.00	0.00	0.00	0.00
TRINITY_DN753078_c0_g1	0.00	21.33	17.96	8.64	0.00	0.00	0.00	0.00	0.00	0.00
TRINITY_DN753080_c0_g1	0.00	0.00	0.00	0.00	0.00	0.00	0.00	0.00	0.00	0.00
TRINITY_DN753082_c0_g1	0.00	0.00	0.00	0.00	0.00	0.00	0.00	0.00	0.00	0.00
TRINITY_DN753084_c0_g1	0.00	0.00	0.00	0.00	0.00	0.00	0.00	0.00	0.00	0.00
TRINITY_DN753086_c0_g1	0.00	0.00	0.00	0.00	0.00	0.00	0.00	0.00	0.00	31.84
TRINITY_DN753089_c0_g1	0.00	16.03	0.00	0.00	0.00	0.00	0.00	0.00	0.00	0.00
TRINITY_DN75308_c0_g1	0.00	13.79	0.00	10.98	0.00	0.00	0.00	0.00	0.00	0.00
TRINITY_DN75308_c1_g1	0.00	0.00	0.00	0.00	0.00	0.00	31.12	0.00	0.00	0.00
TRINITY_DN753093_c0_g1	0.00	0.00	11.04	0.00	0.00	0.00	0.00	0.00	0.00	0.00
TRINITY_DN753095_c0_g1	0.00	36.82	15.38	0.00	0.00	0.00	0.00	0.00	14.65	0.00
TRINITY_DN753095_c1_g1	0.00	0.00	0.00	0.00	0.00	0.00	0.00	0.00	16.20	0.00
TRINITY_DN753096_c0_g1	0.00	0.00	0.00	6.32	6.70	0.00	0.00	0.00	6.10	0.00
TRINITY_DN753096_c1_g1	0.00	14.91	0.00	0.00	0.00	0.00	0.00	0.00	0.00	0.00
TRINITY_DN753096_c2_g1	0.00	0.00	0.00	0.00	0.00	0.00	0.00	0.00	0.00	0.00
TRINITY_DN753096_c3_g1	0.00	0.00	0.00	0.00	0.00	0.00	0.00	0.00	0.00	0.00
TRINITY_DN753096_c5_g1	0.00	0.00	0.00	0.00	0.00	0.00	0.00	0.00	0.00	0.00
TRINITY_DN753098_c0_g1	13.05	0.00	0.00	0.00	0.00	0.00	0.00	0.00	0.00	0.00
TRINITY_DN753098_c0_g2	0.00	0.00	0.00	0.00	0.00	0.00	0.00	0.00	0.00	0.00
TRINITY_DN75309_c0_g1	0.00	0.00	0.00	0.00	0.00	0.00	0.00	0.00	11.51	0.00
TRINITY_DN7530_c0_g1	119.21	92.67	62.41	81.99	60.44	68.26	118.57	31.00	226.46	211.80
TRINITY_DN7530_c0_g2	0.00	11.76	15.82	0.00	0.00	0.00	0.00	5.06	23.08	51.57
TRINITY_DN7530_c0_g3	0.00	0.00	0.00	0.00	0.00	0.00	0.00	1.89	0.00	0.00
TRINITY_DN753101_c0_g1	16.64	0.00	0.00	0.00	0.00	0.00	0.00	0.00	0.00	15.13
TRINITY_DN753106_c1_g1	0.00	0.00	0.00	0.00	0.00	0.00	0.00	0.00	0.00	0.00
TRINITY_DN753109_c0_g1	0.00	0.00	0.00	0.00	0.00	0.00	0.00	0.00	0.00	0.00
TRINITY_DN75310_c0_g1	0.00	3.21	0.00	0.00	0.00	0.00	0.00	0.00	0.00	1.39
TRINITY_DN75310_c0_g2	0.00	0.00	0.00	0.00	0.00	0.00	0.00	0.00	0.00	0.00
TRINITY_DN75310_c13_g1	0.00	0.00	0.00	0.00	0.00	0.00	0.00	0.00	15.30	28.98
TRINITY_DN75310_c14_g1	0.00	0.00	0.00	0.00	0.00	0.00	0.00	13.96	0.00	0.00
TRINITY_DN75310_c1_g1	0.00	0.00	0.00	0.00	0.00	0.00	5.55	0.00	0.00	0.00
TRINITY_DN75310_c2_g1	5.06	4.19	4.01	3.87	0.00	0.00	6.84	3.90	6.93	11.04
TRINITY_DN75310_c3_g1	0.00	0.00	0.00	0.00	0.00	0.00	0.00	0.00	0.00	0.00
TRINITY_DN75310_c5_g1	0.00	2.78	0.00	2.67	1.41	2.26	1.51	0.00	1.30	10.88
TRINITY_DN75310_c8_g1	3.33	0.00	3.32	0.00	0.00	0.00	16.02	3.25	4.59	12.12
TRINITY_DN75310_c9_g2	0.00	0.00	0.00	0.00	0.00	0.00	0.00	18.05	0.00	0.00
TRINITY_DN753111_c0_g1	3.30	3.62	3.29	0.00	0.00	0.00	11.92	0.00	3.16	6.01
TRINITY_DN753114_c0_g1	0.00	0.00	0.00	0.00	0.00	0.00	0.00	13.99	0.00	0.02
TRINITY_DN753115_c0_g1	0.00	0.00	0.00	0.00	0.00	0.00	0.00	0.00	0.00	0.00
TRINITY_DN753116_c0_g1	0.00	0.00	0.00	0.00	0.00	0.00	0.00	0.00	0.00	14.60
TRINITY_DN753116_c1_g1	0.00	0.00	0.00	0.00	0.00	0.00	0.00	0.00	0.00	0.00
TRINITY_DN75311_c0_g1	0.00	0.00	0.00	0.00	0.00	0.00	0.00	0.00	0.00	0.00
TRINITY_DN75311_c2_g1	0.00	0.00	0.00	0.00	0.00	0.00	0.00	0.00	0.00	0.00
TRINITY_DN753120_c0_g1	676.90	1096.65	336.60	321.88	421.34	338.12	1170.97	307.89	1396.64	1350.07
TRINITY_DN753121_c0_g1	0.00	0.00	0.00	0.00	0.00	0.00	0.00	0.00	0.00	0.00
TRINITY_DN753126_c0_g1	0.00	0.00	0.00	0.00	0.00	0.00	0.00	0.00	0.00	0.00
TRINITY_DN753127_c0_g1	13.94	0.00	0.00	0.00	0.00	0.00	0.00	0.00	0.00	0.00
TRINITY_DN753128_c0_g1	0.00	0.00	0.00	0.00	0.00	0.00	0.00	0.00	9.28	0.00
TRINITY_DN75312_c0_g1	10.75	13.08	0.00	31.27	0.00	0.00	0.00	0.00	20.56	0.00
TRINITY_DN753131_c0_g1	13.58	0.00	0.00	0.00	0.00	0.00	0.00	0.00	0.00	0.00
TRINITY_DN753131_c1_g1	0.00	15.21	0.00	0.00	0.00	5.64	0.00	0.00	0.00	0.00
TRINITY_DN753132_c0_g1	0.00	0.00	0.00	0.00	0.00	0.00	0.00	0.00	0.00	24.27
TRINITY_DN753133_c0_g1	0.00	0.00	0.00	0.00	0.00	0.00	0.00	0.00	0.00	0.00
TRINITY_DN753136_c0_g1	8.60	0.00	0.00	0.00	0.00	0.00	0.00	0.00	8.21	0.00
TRINITY_DN753136_c1_g1	0.00	0.00	3.75	0.00	0.00	0.00	2.18	0.00	0.00	1.71
TRINITY_DN753136_c2_g1	0.00	0.00	9.60	0.00	0.00	0.00	0.00	0.00	0.00	0.00
TRINITY_DN753136_c3_g1	0.00	0.00	0.00	7.95	0.00	7.06	0.00	0.00	0.00	7.45
TRINITY_DN753136_c4_g1	0.00	0.00	0.00	0.00	0.00	0.00	13.54	0.00	0.00	0.00
TRINITY_DN753138_c0_g1	0.00	0.00	0.00	0.00	0.00	0.00	0.00	0.00	0.00	12.46
TRINITY_DN75313_c0_g1	0.00	0.00	0.00	0.00	0.00	0.00	0.00	0.00	0.00	0.00
TRINITY_DN75313_c1_g1	0.00	0.00	0.00	0.00	0.00	0.00	0.00	0.00	0.00	0.00
TRINITY_DN75313_c1_g3	0.00	0.00	0.00	0.00	0.00	0.00	0.00	0.00	0.00	10.39
TRINITY_DN75313_c2_g1	0.00	0.00	0.00	6.69	0.00	0.00	0.00	0.00	0.00	0.00
TRINITY_DN75313_c2_g3	0.00	0.00	0.00	0.00	0.00	0.00	0.00	0.00	0.00	4.52
TRINITY_DN75313_c4_g1	0.00	0.00	0.00	0.00	0.00	0.00	0.00	0.00	0.00	0.00
TRINITY_DN75313_c6_g1	3.96	0.00	0.00	0.00	0.00	0.00	0.00	0.00	0.00	3.62
TRINITY_DN75313_c7_g1	0.00	0.00	0.00	0.00	0.00	0.00	0.00	0.00	19.27	0.00
TRINITY_DN753140_c0_g1	0.00	0.00	0.00	0.00	0.00	0.00	0.00	0.00	0.00	0.00
TRINITY_DN753141_c0_g1	0.00	13.53	0.00	0.00	0.00	0.00	0.00	0.00	0.00	0.00
TRINITY_DN753142_c0_g1	0.00	0.00	5.30	0.00	0.00	0.00	0.00	0.00	0.00	0.00
TRINITY_DN753143_c0_g1	0.00	0.00	0.00	0.00	0.00	0.00	0.00	0.00	0.00	0.00
TRINITY_DN753146_c0_g1	0.00	0.00	0.00	0.00	0.00	0.00	0.00	0.00	0.00	0.00
TRINITY_DN753147_c1_g1	0.00	0.00	0.00	0.00	0.00	0.00	0.00	0.00	0.00	0.00
TRINITY_DN753148_c0_g1	12.04	0.00	0.00	0.00	0.00	0.00	31.42	0.00	0.00	0.00
TRINITY_DN753149_c0_g1	0.00	0.00	0.00	0.00	0.00	0.00	0.00	0.00	0.00	0.00
TRINITY_DN75314_c0_g2	9.36	0.00	0.00	0.00	0.00	0.00	0.00	0.00	0.00	0.00
TRINITY_DN75314_c1_g1	0.00	6.10	0.00	0.00	0.00	9.19	3.94	0.00	10.10	9.76
TRINITY_DN75314_c4_g1	0.00	8.65	0.00	0.00	0.00	3.86	3.83	0.00	2.49	0.00
TRINITY_DN75314_c8_g1	0.00	0.00	0.00	0.00	0.00	0.00	0.00	0.00	0.00	0.00
TRINITY_DN753152_c0_g1	0.00	22.07	0.00	0.00	0.00	0.00	0.00	17.40	0.00	16.85
TRINITY_DN753157_c0_g1	0.00	0.00	0.00	0.00	0.00	0.00	0.00	0.00	11.68	0.00
TRINITY_DN75315_c0_g1	14.54	7.27	0.00	0.00	5.76	0.00	16.77	0.00	12.34	19.37
TRINITY_DN75315_c0_g2	0.00	0.00	0.00	0.00	0.00	0.00	0.00	0.00	14.27	13.54
TRINITY_DN75315_c10_g1	0.00	0.00	0.00	0.00	0.00	0.00	0.00	0.00	0.00	0.00
TRINITY_DN75315_c1_g1	5.84	0.00	0.00	0.00	6.10	0.00	0.00	0.00	0.00	0.00
TRINITY_DN75315_c2_g1	5.29	2.29	0.00	2.14	0.00	0.00	5.00	0.00	8.30	8.41
TRINITY_DN75315_c3_g1	0.00	0.00	0.00	0.00	13.74	0.00	0.00	0.00	0.00	0.00
TRINITY_DN75315_c4_g1	7.44	0.00	0.00	7.31	7.75	0.00	0.00	0.00	0.00	0.18
TRINITY_DN75315_c4_g2	0.00	3.16	0.00	0.00	0.00	0.00	0.00	0.00	0.00	2.82
TRINITY_DN75315_c7_g1	0.00	19.93	0.00	0.00	0.00	0.00	0.00	0.00	0.00	15.13
TRINITY_DN75315_c8_g1	0.00	0.00	0.00	0.00	0.00	0.00	0.00	0.00	0.00	0.00
TRINITY_DN75315_c9_g1	0.00	0.00	0.00	0.00	0.00	0.00	0.00	10.56	0.00	0.00
TRINITY_DN753161_c0_g1	0.00	0.00	0.00	0.00	0.00	0.00	0.00	0.00	13.44	0.00
TRINITY_DN753162_c0_g1	0.00	0.00	0.00	0.00	0.00	0.00	0.00	0.00	0.00	0.00
TRINITY_DN753163_c0_g1	0.00	0.00	0.00	9.69	0.00	0.00	0.00	0.00	0.00	0.00
TRINITY_DN753166_c0_g1	13.87	7.64	0.00	0.00	0.00	2.97	0.00	0.00	0.00	0.00
TRINITY_DN753167_c0_g1	0.00	9.57	0.00	0.00	0.00	0.00	0.00	0.00	0.00	0.00
TRINITY_DN753167_c1_g1	0.00	0.00	0.00	0.00	0.00	0.00	0.00	0.00	0.00	11.02
TRINITY_DN753168_c0_g1	0.00	0.00	0.00	8.78	0.00	0.00	0.00	0.00	0.00	0.00
TRINITY_DN753169_c0_g1	0.00	0.00	0.00	0.00	0.00	0.00	0.00	0.00	0.00	11.17
TRINITY_DN75316_c0_g2	0.00	0.00	0.00	2.93	3.08	0.00	0.00	4.23	2.84	1.77
TRINITY_DN75316_c1_g1	3.88	3.20	2.31	1.57	0.82	3.96	3.48	0.00	7.62	7.77
TRINITY_DN75316_c2_g1	0.00	0.00	0.00	0.00	0.00	0.00	0.00	0.00	3.62	6.92
TRINITY_DN75316_c3_g1	1.82	0.00	0.00	0.00	0.00	0.00	0.00	0.00	0.00	2.21
TRINITY_DN75316_c4_g1	0.00	0.00	0.00	0.00	0.00	9.21	0.00	0.00	0.00	0.00
TRINITY_DN75316_c6_g1	0.00	0.00	0.00	0.00	0.00	0.00	0.00	0.00	0.00	6.52
TRINITY_DN753170_c0_g1	0.00	0.00	0.00	0.00	0.00	0.00	0.00	0.00	0.00	0.00
TRINITY_DN753177_c0_g1	0.00	0.00	0.00	0.00	0.00	0.00	16.68	0.00	0.00	11.67
TRINITY_DN753178_c0_g1	0.00	0.00	0.00	0.00	0.00	0.00	0.00	0.00	0.00	0.00
TRINITY_DN753180_c0_g1	8.24	0.00	0.00	0.00	0.00	0.00	0.00	0.00	15.72	0.00
TRINITY_DN753184_c0_g1	0.00	0.00	0.00	0.00	0.00	0.00	0.00	0.00	0.00	10.94
TRINITY_DN753186_c0_g1	20.68	0.00	0.00	0.00	0.00	0.00	13.43	0.00	9.87	9.50
TRINITY_DN753188_c0_g1	0.00	0.00	0.00	0.00	0.00	1.21	0.00	0.00	2.98	5.15
TRINITY_DN753189_c1_g1	0.00	0.00	0.00	0.00	0.00	0.00	0.00	0.00	0.00	0.00
TRINITY_DN75318_c0_g1	0.00	0.00	0.00	0.00	17.27	10.03	8.84	20.45	28.26	27.80
TRINITY_DN75318_c0_g2	7.64	0.00	10.62	0.00	2.73	34.23	0.00	7.50	18.06	37.14
TRINITY_DN753195_c0_g1	0.00	0.00	0.00	0.00	0.00	0.00	0.00	0.00	0.00	0.00
TRINITY_DN753198_c0_g1	0.00	0.00	7.47	0.00	0.00	0.00	10.29	0.00	0.00	0.00
TRINITY_DN753199_c1_g1	0.00	0.00	0.00	0.00	0.00	0.00	0.00	0.00	0.00	15.10
TRINITY_DN75319_c0_g1	0.00	0.00	0.00	0.00	0.00	0.00	0.00	0.00	0.00	0.00
TRINITY_DN75319_c1_g2	0.00	0.00	0.00	0.00	0.00	0.00	0.00	0.00	0.00	0.00
TRINITY_DN75319_c2_g1	0.00	0.00	0.00	0.00	0.00	0.00	0.00	0.00	0.00	0.00
TRINITY_DN7531_c0_g1	0.00	10.29	0.00	0.00	0.00	0.00	0.00	0.00	0.00	11.17
TRINITY_DN7531_c0_g2	30.89	30.26	0.00	16.51	0.00	10.63	0.00	0.00	84.63	12.80
TRINITY_DN7531_c0_g3	0.00	0.00	0.00	0.00	0.00	0.00	0.00	0.00	0.00	0.00
TRINITY_DN7531_c10_g1	0.00	0.00	0.00	0.00	0.00	0.00	0.00	0.00	0.00	0.00
TRINITY_DN7531_c1_g2	36.69	50.89	20.02	22.85	19.18	31.59	100.85	16.41	77.10	110.75
TRINITY_DN753202_c0_g1	0.00	0.00	0.00	0.00	0.00	0.00	0.00	0.00	0.00	0.00
TRINITY_DN753203_c0_g1	0.00	0.00	0.00	0.00	0.00	0.00	0.00	0.00	0.00	0.00
TRINITY_DN753203_c1_g1	0.00	0.00	0.00	0.00	8.86	0.00	0.00	0.00	0.00	0.00
TRINITY_DN753206_c0_g1	0.00	0.00	0.00	0.00	0.00	0.00	0.00	0.00	0.00	0.00
TRINITY_DN753207_c1_g1	0.00	0.00	0.00	0.00	0.00	0.00	0.00	0.00	0.00	0.00
TRINITY_DN753209_c0_g1	0.00	10.53	0.00	17.12	9.12	0.00	0.00	0.00	25.06	8.04
TRINITY_DN75320_c0_g1	0.00	0.00	0.00	0.00	0.00	0.00	0.00	0.00	0.00	0.00
TRINITY_DN75320_c4_g1	0.00	37.80	15.80	0.00	0.00	0.00	0.00	0.00	0.00	28.48
TRINITY_DN75320_c5_g1	0.00	0.00	0.00	0.00	0.00	0.00	0.00	0.00	0.00	0.00
TRINITY_DN753211_c0_g2	0.00	0.00	0.00	0.00	0.00	0.00	0.00	0.00	0.00	0.00
TRINITY_DN753211_c0_g4	0.00	0.00	16.55	0.00	0.00	0.00	0.00	0.00	0.00	0.00
TRINITY_DN753211_c0_g5	0.00	0.00	0.00	0.00	0.00	0.00	0.00	0.00	0.00	0.00
TRINITY_DN753211_c3_g1	6.11	0.00	0.00	0.00	0.00	0.00	0.00	0.00	5.80	5.62
TRINITY_DN753211_c4_g1	0.00	0.00	0.00	0.00	0.00	0.00	0.00	0.00	0.00	0.00
TRINITY_DN753212_c1_g1	0.00	0.00	17.48	0.00	0.00	0.00	0.00	0.00	0.00	0.00
TRINITY_DN753214_c0_g1	6.87	0.00	0.00	0.00	0.00	0.00	0.00	0.00	0.00	0.00
TRINITY_DN753214_c1_g1	0.00	0.00	0.00	0.00	0.00	0.00	0.00	0.00	0.00	0.00
TRINITY_DN753217_c0_g1	0.00	0.00	0.00	0.00	0.00	0.00	0.00	0.00	0.00	0.00
TRINITY_DN753218_c0_g1	0.00	0.00	0.00	0.00	0.00	0.00	0.00	0.00	0.00	0.00
TRINITY_DN753218_c1_g1	0.00	0.00	0.00	0.00	0.00	0.00	0.00	0.00	17.28	11.15
TRINITY_DN75321_c0_g1	12.79	14.99	0.00	25.14	2.01	0.00	8.10	0.00	24.31	12.05
TRINITY_DN75321_c2_g1	0.00	0.00	25.29	0.00	0.00	0.00	0.00	0.00	24.05	22.83
TRINITY_DN75321_c5_g1	0.00	0.00	0.00	0.00	11.34	0.00	0.00	0.00	0.00	0.00
TRINITY_DN75321_c6_g1	0.00	0.00	0.00	0.00	0.00	0.00	0.00	0.00	16.99	0.00
TRINITY_DN75321_c9_g1	0.00	19.93	0.00	47.87	0.00	0.00	0.00	0.00	0.00	0.00
TRINITY_DN753222_c0_g1	0.00	0.00	0.00	0.00	0.00	0.00	0.00	0.00	0.00	0.00
TRINITY_DN753223_c0_g1	1.50	21.34	0.00	9.27	0.00	0.00	0.00	0.00	4.48	8.61
TRINITY_DN753224_c0_g1	0.00	0.00	0.00	0.00	0.00	0.00	0.00	0.00	0.00	0.00
TRINITY_DN753225_c1_g1	0.00	0.00	19.99	0.00	0.00	0.00	0.00	0.00	0.00	0.00
TRINITY_DN753226_c0_g1	0.00	12.30	0.00	0.00	0.00	0.00	0.00	0.00	0.00	0.00
TRINITY_DN753226_c0_g2	0.00	0.00	0.00	0.00	0.00	11.51	0.00	0.00	0.00	12.33
TRINITY_DN753227_c0_g1	0.00	0.00	0.00	0.00	0.00	0.00	0.00	0.00	0.00	22.97
TRINITY_DN75322_c0_g1	0.00	0.00	0.00	0.00	0.00	0.00	0.00	0.00	18.70	0.00
TRINITY_DN75322_c1_g1	11.88	0.00	0.00	0.00	0.00	0.00	0.00	0.00	11.43	32.62
TRINITY_DN75322_c2_g1	0.00	0.00	0.00	0.00	0.00	0.00	0.00	0.00	0.00	0.00
TRINITY_DN753230_c0_g1	0.00	0.00	0.00	0.00	6.48	0.00	0.00	0.00	0.00	0.00
TRINITY_DN753231_c0_g1	0.00	0.00	0.00	0.00	0.00	0.00	0.00	0.00	5.73	0.00
TRINITY_DN753233_c0_g1	0.00	0.00	0.00	0.00	0.00	0.00	0.00	0.00	0.00	0.00
TRINITY_DN753234_c0_g1	0.00	0.00	0.00	0.00	0.00	0.00	0.00	0.00	11.10	0.00
TRINITY_DN753235_c0_g1	1.78	6.97	0.88	0.00	0.94	0.76	1.00	0.00	1.09	3.23
TRINITY_DN753236_c0_g1	0.00	0.00	0.00	0.00	0.00	13.25	0.00	0.00	0.00	0.00
TRINITY_DN753237_c0_g1	0.00	0.00	0.00	0.00	0.00	0.00	0.00	0.00	0.00	0.00
TRINITY_DN753238_c0_g1	0.00	0.00	0.00	0.00	0.00	0.00	0.00	0.00	0.00	9.09
TRINITY_DN753239_c0_g1	54.41	0.00	0.00	0.00	0.00	0.00	0.00	0.00	0.00	0.00
TRINITY_DN75323_c0_g1	0.00	0.00	0.00	0.00	0.00	0.00	0.00	0.00	5.90	11.42
TRINITY_DN75323_c0_g2	2.86	3.54	0.00	4.71	0.00	15.40	0.00	5.11	18.69	0.00
TRINITY_DN75323_c2_g2	0.00	0.00	0.00	0.00	0.00	0.00	0.00	0.00	0.00	0.00
TRINITY_DN75323_c4_g1	0.00	2.85	0.00	0.00	0.00	2.26	0.00	0.00	0.00	4.81
TRINITY_DN75323_c6_g1	0.00	0.00	0.00	0.00	0.00	0.00	0.00	0.00	0.00	11.42
TRINITY_DN75323_c7_g1	0.00	0.00	0.00	0.00	0.00	0.00	18.67	0.00	32.46	75.86
TRINITY_DN75323_c8_g1	0.00	0.00	0.00	0.00	0.00	0.00	0.00	0.00	0.00	0.00
TRINITY_DN753241_c0_g1	0.00	6.31	0.00	0.00	0.00	0.00	6.85	0.00	5.38	5.40
TRINITY_DN753243_c0_g1	0.00	0.00	12.65	0.00	0.00	0.00	0.00	0.00	0.00	0.00
TRINITY_DN753244_c1_g1	0.00	0.00	0.00	0.00	0.00	3.31	0.00	0.00	0.00	0.00
TRINITY_DN753245_c0_g1	0.00	0.00	0.00	0.00	0.00	0.00	0.00	0.00	0.00	0.00
TRINITY_DN753248_c0_g1	1.74	0.00	0.00	0.00	1.84	0.00	0.00	0.00	0.00	0.00
TRINITY_DN753249_c0_g1	0.00	0.00	0.00	0.00	0.00	0.00	9.87	0.00	0.00	0.00
TRINITY_DN75324_c0_g1	0.00	0.00	0.00	0.00	0.00	0.00	4.76	3.83	0.00	0.00
TRINITY_DN75324_c0_g2	0.00	0.00	0.00	8.60	0.00	0.00	0.00	0.00	0.00	16.17
TRINITY_DN75324_c1_g1	0.00	0.00	0.00	0.00	0.00	0.00	0.00	0.00	0.00	0.00
TRINITY_DN75324_c2_g1	0.00	0.00	0.00	0.00	0.00	0.00	0.00	0.00	0.00	0.00
TRINITY_DN75324_c3_g1	0.00	0.00	0.00	0.00	0.00	0.00	0.00	0.00	0.00	2.64
TRINITY_DN75324_c4_g1	0.00	3.72	0.00	0.00	0.00	0.00	0.00	0.00	0.00	3.08
TRINITY_DN75324_c6_g1	0.00	0.00	0.00	0.00	0.00	0.00	0.00	0.00	0.00	0.00
TRINITY_DN753253_c0_g1	34.60	0.00	0.00	0.00	0.00	0.00	0.00	0.00	0.00	0.00
TRINITY_DN753254_c0_g1	0.00	0.00	12.20	0.00	0.00	0.00	0.00	0.00	11.60	0.00
TRINITY_DN753259_c0_g1	9.43	6.17	0.00	0.00	8.76	5.00	16.40	9.21	46.33	48.32
TRINITY_DN753259_c0_g2	0.00	0.00	6.85	0.00	0.00	0.00	9.18	0.00	8.46	0.00
TRINITY_DN753259_c0_g3	14.20	6.66	0.00	6.07	7.60	2.43	16.66	0.00	29.80	27.89
TRINITY_DN753259_c1_g1	0.00	0.00	0.00	0.00	0.00	0.00	0.00	0.00	0.00	0.00
TRINITY_DN753260_c0_g1	0.00	0.00	0.00	0.00	0.00	10.35	0.00	0.00	0.00	22.04
TRINITY_DN753261_c0_g1	0.00	10.12	0.00	0.00	0.00	0.00	0.00	0.00	0.00	23.23
TRINITY_DN753264_c0_g1	0.00	0.00	18.12	0.00	0.00	15.15	0.00	0.00	35.22	0.00
TRINITY_DN753265_c0_g1	0.00	0.00	0.00	0.00	0.00	0.00	0.00	0.00	4.65	8.96
TRINITY_DN75326_c1_g1	0.00	0.00	0.00	0.00	0.00	0.00	0.00	0.00	0.00	0.00
TRINITY_DN75326_c2_g1	0.00	0.00	0.00	0.00	0.00	0.00	0.00	0.00	4.48	2.88
TRINITY_DN75326_c5_g1	0.00	0.00	0.00	0.00	0.00	0.00	0.00	0.00	0.00	0.00
TRINITY_DN75326_c6_g1	0.00	0.00	0.00	0.00	0.00	0.00	0.00	0.00	0.00	0.00
TRINITY_DN75326_c8_g1	0.00	0.00	0.00	0.00	0.00	0.00	0.00	0.00	0.00	17.00
TRINITY_DN753270_c0_g1	0.00	2.45	0.00	0.00	0.00	0.00	5.32	0.00	0.00	15.62
TRINITY_DN753272_c0_g1	0.00	0.00	0.00	0.00	0.00	0.00	0.00	0.00	0.00	0.00
TRINITY_DN753273_c1_g1	0.00	0.00	0.00	0.00	0.00	15.45	0.00	0.00	0.00	0.00
TRINITY_DN753274_c0_g1	0.00	0.00	0.00	0.00	0.00	0.00	0.00	0.00	0.00	0.00
TRINITY_DN753276_c0_g1	0.00	0.00	0.00	0.00	0.00	0.00	0.00	0.00	0.00	0.00
TRINITY_DN753277_c1_g1	0.00	0.00	0.00	0.00	0.00	0.00	0.00	0.00	0.00	8.37
TRINITY_DN753279_c0_g1	0.00	0.00	0.00	0.00	0.00	0.00	0.00	0.00	0.00	0.00
TRINITY_DN75327_c0_g1	0.00	0.00	0.00	0.00	9.91	4.08	0.00	0.00	0.00	4.81
TRINITY_DN75327_c0_g2	0.00	0.00	0.00	0.00	0.00	0.00	0.00	0.00	0.00	0.00
TRINITY_DN75327_c1_g2	0.00	0.00	0.00	0.00	0.00	0.00	0.00	0.00	0.00	7.91
TRINITY_DN75327_c2_g1	0.00	0.00	0.00	0.00	0.00	0.00	0.00	0.00	6.79	0.00
TRINITY_DN75327_c2_g2	0.00	0.00	0.00	0.00	0.00	0.00	0.00	0.00	11.34	0.00
TRINITY_DN753280_c0_g1	0.00	0.00	0.00	0.00	0.00	0.00	0.00	0.00	0.00	0.00
TRINITY_DN753281_c0_g1	0.00	0.00	0.00	0.00	0.00	0.00	0.00	0.00	8.95	8.61
TRINITY_DN753282_c0_g1	0.00	0.00	0.00	0.00	0.00	0.00	0.00	0.00	0.00	0.00
TRINITY_DN753283_c0_g1	0.00	0.00	0.00	0.00	0.00	0.00	0.00	0.00	3.38	6.52
TRINITY_DN753284_c0_g1	0.00	0.00	0.00	0.00	0.00	0.00	0.00	0.00	0.00	0.00
TRINITY_DN753285_c0_g1	0.00	0.00	0.00	0.00	0.00	0.00	0.00	0.00	0.00	0.00
TRINITY_DN753287_c0_g1	0.00	0.00	0.00	0.00	0.00	0.00	0.00	0.00	0.00	0.00
TRINITY_DN753287_c0_g2	0.00	0.00	0.00	0.00	12.93	21.43	0.00	0.00	0.00	11.42
TRINITY_DN753287_c1_g1	0.00	0.00	0.00	0.00	0.00	0.00	11.60	0.00	0.00	8.23
TRINITY_DN753287_c2_g1	0.00	0.00	0.00	0.00	0.00	0.00	0.00	0.00	0.00	0.00
TRINITY_DN753287_c4_g1	0.00	0.00	0.00	0.00	0.00	0.00	0.00	0.00	16.52	0.00
TRINITY_DN753287_c5_g1	0.00	0.00	0.00	0.00	0.00	0.00	0.00	0.00	0.00	0.00
TRINITY_DN753289_c0_g1	0.00	0.00	0.00	0.00	0.00	0.00	0.00	0.00	0.00	0.00
TRINITY_DN75328_c0_g1	12.68	0.00	5.40	0.00	0.00	0.00	0.00	0.00	0.00	11.57
TRINITY_DN75328_c2_g1	0.00	0.00	0.00	0.00	0.00	0.00	0.00	0.00	0.00	0.00
TRINITY_DN753295_c0_g1	0.00	0.00	0.00	0.00	0.00	0.00	0.00	0.00	0.00	0.00
TRINITY_DN753296_c0_g1	0.00	0.00	0.00	0.00	0.00	0.00	0.00	0.00	0.00	0.00
TRINITY_DN753298_c0_g1	0.00	4.83	8.60	0.00	0.00	0.00	0.00	0.00	4.09	3.92
TRINITY_DN75329_c0_g1	0.00	0.00	0.00	0.00	0.00	0.00	0.00	0.00	0.00	0.00
TRINITY_DN75329_c1_g1	0.00	0.00	7.69	31.37	0.00	0.00	0.00	0.00	19.71	13.95
TRINITY_DN75329_c2_g2	0.00	0.00	0.00	0.00	0.00	0.00	0.00	0.00	0.00	0.00
TRINITY_DN75329_c2_g3	0.00	0.00	0.00	0.00	0.00	0.00	0.00	0.00	0.00	0.00
TRINITY_DN75329_c2_g4	0.00	0.00	5.40	15.88	5.62	4.65	6.72	0.00	5.11	19.65
TRINITY_DN75329_c2_g5	0.00	0.00	0.00	7.79	0.00	0.00	0.00	0.00	15.16	14.61
TRINITY_DN75329_c5_g1	0.00	0.00	0.00	0.00	0.00	0.00	0.00	0.00	0.00	0.00
TRINITY_DN7532_c0_g1	0.00	0.00	6.82	0.00	0.00	0.00	2.99	0.00	13.07	2.09
TRINITY_DN7532_c10_g1	0.00	0.00	0.00	0.00	0.00	0.00	0.00	0.00	0.00	0.00
TRINITY_DN7532_c1_g1	5.88	7.65	1.59	13.87	0.00	9.87	0.00	0.00	18.53	19.42
TRINITY_DN7532_c1_g2	0.00	0.00	0.00	0.00	0.00	0.00	0.00	0.00	0.00	0.00
TRINITY_DN7532_c20_g1	0.00	0.00	0.00	0.00	0.00	0.00	0.00	0.00	0.00	0.00
TRINITY_DN7532_c2_g1	16.34	34.54	20.48	15.31	6.58	14.06	26.17	11.27	46.98	121.92
TRINITY_DN7532_c3_g1	0.00	0.00	0.00	0.00	0.00	12.24	0.00	0.00	0.00	15.13
TRINITY_DN7532_c40_g1	14.74	0.00	0.00	14.48	0.00	0.00	0.00	0.00	16.53	0.00
TRINITY_DN7532_c8_g1	0.00	0.00	0.00	0.00	0.00	0.00	0.00	0.00	0.00	30.77
TRINITY_DN753301_c0_g1	0.00	0.00	0.00	0.00	0.00	0.00	0.00	0.00	0.00	0.00
TRINITY_DN753305_c0_g1	0.00	16.72	0.00	0.00	0.00	0.00	0.00	0.00	0.00	0.00
TRINITY_DN753306_c2_g1	0.00	0.00	0.00	0.00	0.00	0.00	0.00	0.00	0.00	0.00
TRINITY_DN753307_c0_g1	0.00	0.00	0.00	0.00	0.00	0.00	0.00	9.02	0.00	17.03
TRINITY_DN75330_c0_g1	6.08	0.00	0.00	6.04	0.00	2.64	0.00	2.97	2.96	2.77
TRINITY_DN75330_c0_g2	13.25	0.00	0.00	0.00	0.00	0.00	0.00	0.00	0.00	0.00
TRINITY_DN75330_c0_g3	0.00	0.00	16.31	0.00	0.00	0.00	0.00	0.00	0.00	0.00
TRINITY_DN75330_c0_g4	0.00	0.00	0.00	0.00	0.00	0.00	0.00	0.00	13.69	30.81
TRINITY_DN75330_c1_g1	0.00	0.00	0.00	0.00	0.00	0.00	0.00	0.00	0.00	0.00
TRINITY_DN75330_c2_g1	0.00	0.00	0.00	0.00	0.00	0.00	0.00	0.00	0.00	0.00
TRINITY_DN75330_c3_g1	0.00	0.00	0.00	0.00	0.00	0.00	0.00	0.00	0.00	0.00
TRINITY_DN753312_c0_g1	0.00	0.00	0.00	0.00	0.00	0.00	0.00	0.00	0.00	0.00
TRINITY_DN753313_c0_g1	0.00	0.00	0.00	0.00	0.00	0.00	0.00	0.00	0.00	0.00
TRINITY_DN753315_c0_g1	4.33	0.00	0.00	0.00	0.00	0.00	0.00	0.00	0.00	0.00
TRINITY_DN753318_c0_g1	0.00	0.00	0.00	0.00	0.00	0.00	0.00	0.00	0.00	14.49
TRINITY_DN753319_c0_g1	0.85	0.00	0.00	0.00	0.00	0.00	0.00	0.00	0.00	0.00
TRINITY_DN75331_c0_g1	18.28	0.00	0.00	0.00	0.00	0.00	0.00	0.00	0.00	0.00
TRINITY_DN75331_c0_g2	0.00	0.00	0.00	0.00	0.00	0.00	0.00	0.00	0.00	0.00
TRINITY_DN75331_c2_g1	30.28	0.00	0.00	0.00	0.00	0.00	19.75	0.00	0.00	13.76
TRINITY_DN75331_c5_g1	0.00	0.00	0.00	0.00	0.00	0.00	0.00	0.00	12.78	0.00
TRINITY_DN75331_c6_g1	0.00	0.00	0.00	13.48	0.00	0.00	0.00	0.00	0.00	0.00
TRINITY_DN75331_c7_g2	0.00	0.00	0.00	0.00	0.00	0.00	0.00	0.00	0.00	4.03
TRINITY_DN75331_c8_g1	0.00	0.00	0.00	0.00	0.00	0.00	0.00	0.00	0.00	0.00
TRINITY_DN753320_c0_g1	0.00	0.00	0.00	0.00	0.00	30.30	0.00	0.00	17.27	0.00
TRINITY_DN753320_c1_g1	0.00	0.00	0.00	0.00	0.00	0.00	0.00	0.00	0.00	0.00
TRINITY_DN753321_c0_g1	0.00	0.00	0.00	0.00	0.00	0.00	0.00	0.00	0.00	0.00
TRINITY_DN753323_c0_g1	0.00	0.00	0.00	0.00	0.00	0.00	0.00	0.00	0.00	0.00
TRINITY_DN753323_c1_g1	0.00	0.00	0.00	0.00	0.00	0.00	0.00	0.00	0.00	15.51
TRINITY_DN753326_c0_g1	0.00	0.00	0.00	0.00	0.00	0.00	8.46	0.00	0.00	0.00
TRINITY_DN753329_c1_g1	0.00	0.00	0.00	0.00	0.00	0.00	0.00	27.93	0.00	0.00
TRINITY_DN75332_c0_g1	0.00	0.00	0.00	0.00	0.00	0.00	0.00	0.00	0.00	0.00
TRINITY_DN75332_c0_g3	0.00	0.00	0.00	0.00	0.00	0.00	0.00	0.00	0.00	0.00
TRINITY_DN753330_c0_g1	0.00	0.00	0.00	0.00	0.00	0.00	0.00	0.00	0.00	0.00
TRINITY_DN753331_c0_g1	0.00	0.00	0.00	0.00	0.00	0.00	0.00	0.00	0.00	0.00
TRINITY_DN753332_c0_g1	0.00	0.00	0.00	0.00	0.00	0.00	6.61	0.00	0.00	0.00
TRINITY_DN753333_c0_g1	8.16	0.00	0.00	0.00	0.00	0.00	0.00	0.00	0.00	0.00
TRINITY_DN753334_c0_g1	0.00	0.00	0.00	0.00	0.00	0.00	0.00	0.00	0.00	0.00
TRINITY_DN753335_c0_g1	0.00	0.00	5.26	0.00	0.00	4.53	0.00	0.00	4.98	0.00
TRINITY_DN753337_c0_g1	0.00	0.00	0.00	0.00	0.00	0.00	0.00	0.00	0.00	0.00
TRINITY_DN753338_c1_g1	0.00	0.00	0.00	0.00	0.00	0.00	0.00	0.00	18.14	0.00
TRINITY_DN753339_c1_g1	0.00	0.00	0.00	0.00	0.00	0.00	22.07	0.00	0.00	0.00
TRINITY_DN75333_c0_g2	0.00	0.00	0.00	0.00	7.57	0.00	0.00	0.00	0.00	3.19
TRINITY_DN75333_c10_g1	0.00	0.00	0.00	0.00	0.00	0.00	0.00	0.00	0.00	0.00
TRINITY_DN75333_c3_g1	0.00	0.00	0.00	0.00	0.00	0.00	0.00	0.00	0.00	14.49
TRINITY_DN753343_c0_g1	0.00	0.00	0.00	0.00	16.31	0.00	0.00	0.00	0.00	0.00
TRINITY_DN753343_c0_g2	0.00	0.00	0.00	0.00	0.00	0.00	0.00	0.00	0.00	0.00
TRINITY_DN753344_c0_g1	0.00	6.80	0.00	0.00	0.00	0.00	14.75	0.00	0.00	0.00
TRINITY_DN753345_c0_g1	0.00	0.00	0.00	0.00	0.00	0.00	0.00	0.00	0.00	35.00
TRINITY_DN753347_c0_g1	0.00	0.00	0.00	0.00	0.00	0.00	0.00	0.00	0.00	0.00
TRINITY_DN753349_c0_g1	0.00	0.00	0.00	0.00	0.00	0.00	0.00	0.00	0.00	17.85
TRINITY_DN75334_c0_g1	0.00	7.84	10.63	0.00	0.00	3.04	8.59	0.00	7.39	0.00
TRINITY_DN75334_c0_g2	2.58	16.85	0.00	8.07	0.00	2.21	0.00	0.00	4.97	15.50
TRINITY_DN75334_c0_g3	17.65	24.99	0.00	0.00	0.07	14.89	22.87	16.52	0.00	63.68
TRINITY_DN753350_c0_g1	0.00	0.00	0.00	0.00	0.00	0.00	0.00	0.00	0.00	0.00
TRINITY_DN753353_c0_g1	0.00	0.00	0.00	0.00	0.00	0.00	10.20	0.00	0.00	7.30
TRINITY_DN753355_c0_g1	0.00	0.00	0.00	0.00	0.00	0.00	0.00	0.00	18.30	0.00
TRINITY_DN753356_c0_g1	0.00	10.25	0.00	0.00	4.74	7.80	0.00	0.00	0.00	0.00
TRINITY_DN753358_c0_g1	3.25	3.56	0.00	0.00	0.00	0.00	0.00	0.00	3.11	0.00
TRINITY_DN753359_c0_g1	0.00	6.90	0.00	0.00	0.00	0.00	0.00	0.00	0.00	10.91
TRINITY_DN75335_c0_g1	10.15	12.36	0.00	0.00	0.00	0.00	0.00	0.00	0.00	14.00
TRINITY_DN753361_c0_g1	0.00	0.00	0.00	0.00	0.00	0.00	0.00	0.00	0.00	0.00
TRINITY_DN753361_c1_g1	2.04	0.00	0.00	0.00	0.00	0.00	2.37	1.98	1.98	0.00
TRINITY_DN753361_c2_g1	17.49	83.37	52.95	50.21	5.82	14.78	158.90	33.76	50.54	203.91
TRINITY_DN753361_c2_g4	0.00	0.00	0.00	0.00	0.00	0.00	0.00	0.00	0.00	0.00
TRINITY_DN753361_c4_g1	0.00	0.00	0.00	0.00	0.00	0.00	0.00	0.00	0.00	0.00
TRINITY_DN753361_c5_g1	0.00	0.00	0.00	0.00	0.00	0.00	0.00	0.00	0.00	0.00
TRINITY_DN753362_c1_g1	0.00	0.00	0.00	0.00	0.00	0.00	0.00	0.00	0.00	0.00
TRINITY_DN753364_c0_g1	0.00	0.00	0.00	0.00	0.00	0.00	0.00	0.00	0.00	0.00
TRINITY_DN753368_c0_g1	0.00	0.00	0.00	0.00	0.00	0.00	0.00	0.00	21.87	0.00
TRINITY_DN75336_c0_g1	12.05	19.68	12.01	0.00	3.16	0.00	0.00	2.94	16.64	27.43
TRINITY_DN75336_c0_g2	0.00	45.65	0.00	0.00	0.00	0.00	0.00	0.00	0.00	0.00
TRINITY_DN75336_c1_g1	0.00	0.00	0.00	3.62	0.00	3.14	0.00	0.00	0.83	0.00
TRINITY_DN75336_c5_g1	19.16	0.00	0.00	0.00	0.00	0.00	0.00	0.00	0.00	0.00
TRINITY_DN75336_c6_g1	0.00	0.00	0.00	0.00	18.21	15.02	0.00	0.00	17.14	0.00
TRINITY_DN75336_c7_g1	0.00	0.00	0.00	0.00	31.80	13.06	0.00	0.00	0.00	27.99
TRINITY_DN753370_c0_g1	0.00	0.00	0.00	0.00	0.00	0.00	0.00	0.00	15.64	7.53
TRINITY_DN753372_c0_g1	4.97	0.00	4.98	0.00	0.00	0.00	0.00	0.00	9.42	4.54
TRINITY_DN753373_c0_g1	0.00	0.00	0.00	0.00	0.00	0.00	0.00	0.00	0.00	13.59
TRINITY_DN753374_c0_g2	0.00	0.00	0.00	0.00	0.00	0.00	0.00	0.00	9.57	0.00
TRINITY_DN753376_c0_g1	12.52	0.00	0.00	0.00	0.00	0.00	0.00	0.00	17.84	11.52
TRINITY_DN753378_c0_g1	0.00	0.00	0.00	0.00	0.00	0.00	0.00	0.00	0.00	0.00
TRINITY_DN753379_c0_g1	0.00	0.00	0.00	0.00	16.18	0.00	0.00	0.00	0.00	0.00
TRINITY_DN75337_c0_g1	0.00	0.00	0.00	0.00	0.00	0.00	0.00	0.00	0.00	0.00
TRINITY_DN75337_c0_g2	0.00	0.00	0.00	0.00	0.00	0.00	0.00	0.00	12.98	0.00
TRINITY_DN753381_c0_g1	3.91	0.00	0.00	0.00	0.00	0.00	4.77	0.00	0.00	3.57
TRINITY_DN753383_c0_g1	0.00	0.00	0.00	0.00	0.00	0.00	0.00	0.00	28.18	9.03
TRINITY_DN753384_c0_g1	0.00	1.39	4.68	0.00	25.77	12.63	0.00	0.65	0.66	5.52
TRINITY_DN753385_c0_g1	2.06	0.00	0.00	0.00	2.17	0.00	4.78	1.99	0.00	0.00
TRINITY_DN753386_c0_g1	0.00	0.00	0.00	0.00	0.00	0.00	0.00	0.00	9.75	0.00
TRINITY_DN753387_c0_g1	0.00	0.00	0.00	0.00	0.00	0.00	0.00	0.00	0.00	0.00
TRINITY_DN753388_c0_g1	0.00	0.00	0.00	0.00	0.00	3.79	0.00	0.00	4.19	16.10
TRINITY_DN75338_c0_g1	0.00	0.00	0.00	0.00	0.00	0.00	0.00	0.00	0.00	0.00
TRINITY_DN75338_c1_g1	0.00	13.53	0.00	0.00	0.00	0.00	29.13	0.00	0.00	20.50
TRINITY_DN75338_c2_g1	0.00	0.00	0.00	0.00	0.00	0.00	0.00	0.00	0.00	0.00
TRINITY_DN753393_c0_g1	0.00	0.00	0.00	0.00	0.00	0.00	0.00	0.00	0.00	0.00
TRINITY_DN753394_c0_g1	2.72	8.81	0.00	0.00	0.00	0.00	3.22	0.00	2.61	2.47
TRINITY_DN753399_c0_g1	0.00	0.00	0.00	0.00	14.64	12.06	0.00	0.00	13.58	12.91
TRINITY_DN75339_c0_g1	4.60	0.00	2.54	2.64	0.00	4.41	5.93	3.33	13.49	9.37
TRINITY_DN75339_c1_g1	2.81	17.71	7.83	12.59	0.00	8.97	0.00	0.00	19.34	14.30
TRINITY_DN7533_c0_g1	1.87	0.00	5.89	1.78	2.34	10.51	0.00	3.05	5.98	0.00
TRINITY_DN7533_c0_g2	0.00	0.00	0.00	2.79	0.00	0.00	0.00	0.00	0.00	0.00
TRINITY_DN7533_c4_g1	0.00	0.00	0.00	0.00	0.00	0.00	0.00	0.00	0.00	0.00
TRINITY_DN753401_c0_g1	0.00	0.00	0.00	0.00	0.00	0.00	0.00	0.00	0.00	0.00
TRINITY_DN753402_c0_g2	0.00	0.00	0.00	0.00	0.00	0.00	0.00	0.00	12.57	0.00
TRINITY_DN753404_c0_g1	0.00	0.00	0.00	0.00	0.00	0.00	0.00	9.72	0.00	0.00
TRINITY_DN753409_c0_g1	0.00	10.67	0.00	0.00	0.00	0.00	0.00	0.00	8.44	24.41
TRINITY_DN75340_c0_g1	0.00	0.00	0.00	0.00	0.00	0.00	0.00	0.00	0.00	0.00
TRINITY_DN75340_c0_g2	0.00	3.23	2.96	0.00	0.00	0.00	0.00	0.00	0.00	2.71
TRINITY_DN75340_c1_g1	0.00	0.00	0.00	0.00	0.00	0.00	0.00	0.00	0.00	7.04
TRINITY_DN75340_c2_g1	0.00	0.00	0.00	0.00	3.83	0.00	0.00	0.00	6.97	0.00
TRINITY_DN75340_c4_g1	0.00	0.00	0.00	0.00	0.00	0.00	0.00	0.00	0.00	0.00
TRINITY_DN75340_c6_g1	0.00	0.00	0.00	0.00	0.00	0.00	0.00	0.00	0.00	0.00
TRINITY_DN753410_c0_g1	0.00	0.00	0.00	0.00	0.00	0.00	0.00	0.00	0.00	16.70
TRINITY_DN753411_c0_g1	4.00	4.47	0.00	0.00	0.00	0.00	4.88	3.92	7.62	8.40
TRINITY_DN753412_c0_g1	0.00	0.00	0.00	0.00	0.00	0.00	0.00	0.00	0.00	0.00
TRINITY_DN753413_c0_g1	5.61	0.00	0.00	0.00	0.00	0.00	0.00	0.00	0.00	0.00
TRINITY_DN753414_c0_g1	0.00	0.00	0.00	0.00	0.00	0.00	0.00	0.00	0.00	0.00
TRINITY_DN753415_c0_g1	0.00	0.00	0.00	0.00	19.07	0.00	0.00	0.00	0.00	16.85
TRINITY_DN753416_c0_g1	0.00	0.00	0.00	0.00	0.00	0.00	0.00	0.00	0.00	0.00
TRINITY_DN75341_c0_g1	6.54	0.00	0.00	3.24	3.43	8.40	3.93	0.00	0.00	5.46
TRINITY_DN75341_c0_g2	0.00	0.00	0.00	0.00	0.00	0.00	0.00	0.00	0.00	10.14
TRINITY_DN753420_c0_g1	0.00	0.00	0.00	0.00	0.00	0.00	0.00	0.00	0.00	0.00
TRINITY_DN753422_c0_g1	0.00	0.00	0.00	13.25	4.68	0.00	0.00	0.00	0.00	8.19
TRINITY_DN753422_c0_g2	3.34	0.00	0.00	0.00	0.00	0.00	0.00	0.00	3.19	21.27
TRINITY_DN753422_c3_g1	0.00	0.00	0.00	0.00	0.00	0.00	0.00	0.00	0.00	18.01
TRINITY_DN753425_c0_g1	0.00	16.03	0.00	0.00	0.00	0.00	0.00	0.00	0.00	0.00
TRINITY_DN753427_c0_g1	0.00	0.00	0.00	0.00	0.00	3.51	0.00	0.00	0.00	3.73
TRINITY_DN753427_c1_g1	0.00	0.00	0.00	0.00	0.00	0.00	0.00	0.00	0.00	0.00
TRINITY_DN753429_c0_g1	0.00	0.00	0.00	0.00	0.00	0.00	0.00	0.00	0.00	0.00
TRINITY_DN75342_c0_g1	0.00	0.00	0.00	0.00	0.00	0.00	0.00	0.00	0.00	0.00
TRINITY_DN753431_c0_g1	0.00	0.00	0.00	0.00	0.00	0.00	0.00	0.00	0.00	0.00
TRINITY_DN753432_c0_g1	0.00	0.00	0.00	0.00	0.00	12.82	0.00	0.00	0.00	13.76
TRINITY_DN753433_c0_g1	0.00	0.00	0.00	0.00	0.00	0.00	0.00	0.00	0.00	6.67
TRINITY_DN753434_c0_g1	0.00	0.00	0.00	0.00	0.00	0.00	0.00	0.00	0.00	17.84
TRINITY_DN753438_c0_g1	2.55	7.96	0.00	2.56	2.69	1.08	7.23	0.00	1.24	1.80
TRINITY_DN75343_c0_g1	0.00	0.00	0.00	0.00	0.00	0.00	0.00	0.00	10.35	0.00
TRINITY_DN75343_c0_g3	0.00	0.00	0.00	0.00	0.00	0.00	0.00	0.00	0.00	13.20
TRINITY_DN75343_c0_g4	3.87	12.94	3.87	0.00	0.00	9.97	4.71	15.17	21.29	42.40
TRINITY_DN753440_c0_g1	0.00	0.00	0.00	0.00	0.00	0.00	0.00	0.00	0.00	0.00
TRINITY_DN753441_c0_g1	0.00	0.00	0.00	0.00	0.00	0.00	0.00	0.00	0.00	0.00
TRINITY_DN753442_c0_g1	0.00	7.77	0.00	0.00	0.00	0.00	0.00	0.00	12.54	0.00
TRINITY_DN753446_c0_g1	0.00	0.00	4.25	0.00	0.00	0.00	0.00	0.00	0.00	0.00
TRINITY_DN753447_c0_g1	0.00	0.00	0.00	0.00	0.00	0.00	0.00	0.00	0.00	0.00
TRINITY_DN753449_c0_g1	2.68	0.00	0.00	0.00	0.00	0.00	3.17	0.00	2.58	0.00
TRINITY_DN75344_c0_g1	0.00	4.17	0.00	0.00	0.00	0.00	4.56	0.00	1.91	0.00
TRINITY_DN753450_c0_g1	0.00	0.00	0.00	0.00	0.00	0.00	0.00	0.00	0.00	0.00
TRINITY_DN753454_c0_g1	0.00	0.00	0.00	0.00	0.00	0.00	0.00	0.00	0.00	0.00
TRINITY_DN753456_c0_g1	0.00	2.60	0.00	0.00	1.78	0.71	0.00	0.81	0.82	3.81
TRINITY_DN753458_c1_g1	0.00	0.00	0.00	0.00	0.00	0.00	0.00	0.00	0.00	0.00
TRINITY_DN753459_c1_g1	0.00	0.00	0.00	0.00	0.00	0.00	0.00	8.69	0.00	0.00
TRINITY_DN753460_c0_g1	0.00	0.00	0.00	0.00	0.00	0.00	0.00	0.00	0.00	0.00
TRINITY_DN753462_c0_g1	0.00	0.00	0.00	0.00	0.00	0.00	0.00	0.00	0.00	0.00
TRINITY_DN753465_c0_g1	0.00	0.00	0.00	0.00	0.00	0.00	0.00	0.00	0.00	0.00
TRINITY_DN753466_c0_g1	0.00	0.00	0.00	0.00	0.00	0.00	0.00	0.00	27.37	0.00
TRINITY_DN753467_c1_g1	0.00	0.00	0.00	0.00	0.00	1.69	0.00	0.00	0.00	0.00
TRINITY_DN75346_c1_g1	0.00	0.00	0.00	24.94	0.00	0.00	0.00	0.00	12.39	0.00
TRINITY_DN75346_c2_g1	14.99	0.00	0.00	0.00	0.00	0.00	0.00	14.20	0.00	0.00
TRINITY_DN753470_c0_g1	0.00	0.00	0.00	0.00	0.00	0.00	0.00	0.00	3.79	12.91
TRINITY_DN753471_c0_g1	0.00	0.00	0.00	0.00	0.00	0.00	0.00	0.00	0.00	6.77
TRINITY_DN753471_c1_g1	0.00	0.00	14.75	0.00	0.00	0.00	0.00	0.00	0.00	0.00
TRINITY_DN753472_c0_g2	6.29	0.00	0.00	0.00	0.00	0.00	0.00	0.00	0.00	5.78
TRINITY_DN753474_c0_g1	0.00	0.00	0.00	0.00	0.00	0.00	0.00	0.00	0.00	0.00
TRINITY_DN753474_c0_g2	0.00	0.00	0.00	0.00	0.00	0.00	0.00	0.00	0.00	13.31
TRINITY_DN753474_c0_g4	0.00	0.00	0.00	0.00	0.00	0.00	0.00	0.00	0.00	0.00
TRINITY_DN753474_c3_g1	0.00	0.00	0.00	7.75	0.00	0.00	0.00	0.00	0.00	0.00
TRINITY_DN753476_c0_g1	0.00	0.00	0.00	0.00	0.00	0.00	0.00	0.00	0.00	0.00
TRINITY_DN753477_c0_g1	0.00	0.00	0.00	0.00	0.00	0.00	0.00	0.00	0.00	0.00
TRINITY_DN753478_c0_g1	0.00	0.00	0.00	0.00	0.00	0.00	0.00	0.00	9.57	0.00
TRINITY_DN75347_c0_g1	54.85	0.00	0.00	0.00	45.59	11.10	0.00	17.09	0.00	11.86
TRINITY_DN75347_c1_g1	0.00	0.00	0.00	0.00	0.00	0.00	0.00	0.00	5.37	15.58
TRINITY_DN75347_c2_g2	0.00	0.00	0.00	10.28	0.00	9.16	0.00	0.00	0.00	19.49
TRINITY_DN75347_c3_g1	0.00	0.00	16.55	0.00	0.00	0.00	0.00	0.00	0.00	0.00
TRINITY_DN75347_c3_g2	0.00	0.00	0.00	0.00	0.00	0.00	0.00	0.00	0.00	0.42
TRINITY_DN75347_c4_g1	6.54	5.53	1.62	1.64	0.00	0.00	1.88	0.00	6.36	11.44
TRINITY_DN75347_c5_g1	0.00	0.00	0.00	0.00	0.00	0.00	0.00	0.00	0.00	0.00
TRINITY_DN75347_c6_g1	0.00	14.59	0.00	0.00	0.00	0.00	0.00	0.00	11.51	10.94
TRINITY_DN753480_c0_g1	0.00	0.00	0.00	0.00	0.00	0.00	0.00	0.00	0.00	0.00
TRINITY_DN753483_c0_g1	0.00	0.00	0.00	0.00	0.00	0.00	0.00	0.00	0.00	0.00
TRINITY_DN753483_c1_g1	0.00	0.00	0.00	0.00	0.00	0.00	0.00	0.00	0.00	0.00
TRINITY_DN753484_c0_g1	0.00	0.00	0.00	0.00	0.00	0.00	0.00	0.00	0.00	5.99
TRINITY_DN753487_c0_g1	0.00	0.00	0.00	0.00	0.00	0.00	0.00	0.00	0.00	0.00
TRINITY_DN753487_c1_g1	0.00	0.00	0.00	0.00	0.00	0.00	0.00	0.00	0.00	0.00
TRINITY_DN753488_c0_g1	0.00	0.00	0.00	0.00	0.00	0.00	25.03	0.00	0.00	17.67
TRINITY_DN753489_c0_g1	0.00	0.00	0.00	0.00	0.00	0.00	0.00	0.00	0.00	0.00
TRINITY_DN75348_c0_g1	0.00	0.00	0.00	0.00	0.00	0.00	0.00	0.00	0.00	0.00
TRINITY_DN753490_c0_g1	15.74	9.43	0.00	0.00	0.00	0.00	10.08	0.00	0.00	0.00
TRINITY_DN753491_c0_g1	0.00	0.00	0.00	0.00	0.00	0.00	0.00	0.00	0.00	0.00
TRINITY_DN753493_c0_g1	18.28	0.00	0.00	0.00	0.00	0.00	0.00	0.00	0.00	0.00
TRINITY_DN753493_c1_g1	0.00	0.00	0.00	0.00	0.00	0.00	48.82	0.00	0.00	0.00
TRINITY_DN753494_c0_g1	10.61	0.00	0.00	0.00	0.00	0.00	0.00	0.00	0.00	0.00
TRINITY_DN753496_c0_g1	0.00	0.00	0.00	0.00	0.00	0.00	0.00	0.00	0.00	13.66
TRINITY_DN753497_c0_g1	0.00	31.09	0.00	37.11	0.00	0.00	16.68	0.00	30.65	64.49
TRINITY_DN753499_c0_g1	0.00	0.00	0.00	0.00	0.00	0.00	0.00	0.00	0.00	0.00
TRINITY_DN75349_c0_g1	9.21	0.00	0.00	0.00	0.00	0.00	0.00	0.00	0.00	8.47
TRINITY_DN75349_c0_g2	0.00	0.00	0.00	0.00	0.00	0.00	0.00	0.00	0.00	0.00
TRINITY_DN75349_c0_g3	0.00	0.00	0.00	0.00	0.00	0.00	0.00	0.00	0.00	7.86
TRINITY_DN75349_c0_g4	0.00	0.00	19.65	12.74	0.00	0.00	0.00	0.00	12.31	0.00
TRINITY_DN75349_c1_g1	0.00	0.00	0.00	0.00	0.00	0.00	0.00	0.00	0.00	0.00
TRINITY_DN75349_c1_g2	3.34	0.00	0.00	0.00	0.00	0.00	0.00	0.00	6.40	0.00
TRINITY_DN75349_c1_g3	3.98	3.02	0.00	3.94	4.18	0.00	0.00	0.00	0.00	1.31
TRINITY_DN75349_c1_g4	0.00	0.00	0.00	0.00	0.00	0.00	0.00	0.00	0.00	0.00
TRINITY_DN75349_c1_g5	0.00	0.00	0.00	0.00	0.00	0.00	0.00	0.00	0.00	8.86
TRINITY_DN75349_c1_g6	0.00	0.00	3.28	0.00	3.45	0.00	0.00	0.00	0.00	0.00
TRINITY_DN75349_c1_g7	0.00	0.00	0.00	0.00	5.47	0.00	0.00	0.00	0.00	9.61
TRINITY_DN75349_c4_g1	0.00	0.00	0.00	0.00	0.00	0.00	0.00	0.00	0.00	0.00
TRINITY_DN75349_c5_g1	0.00	0.00	0.00	0.00	0.00	0.00	0.00	0.00	0.00	0.00
TRINITY_DN7534_c0_g1	10.48	12.77	0.00	0.00	0.00	17.62	0.00	0.00	19.46	40.85
TRINITY_DN7534_c13_g1	0.00	0.00	0.00	0.00	0.00	0.00	0.00	0.00	0.00	0.00
TRINITY_DN753500_c0_g1	1.50	4.70	7.42	0.00	0.00	1.27	6.84	0.00	4.39	8.16
TRINITY_DN753502_c0_g1	3.05	0.00	0.00	0.00	0.00	0.00	0.00	0.00	0.00	0.00
TRINITY_DN753504_c0_g1	0.00	0.00	0.00	0.00	0.00	0.00	0.00	0.00	0.00	0.00
TRINITY_DN753506_c0_g1	0.00	0.00	0.00	0.00	0.00	0.00	0.00	0.00	0.00	0.00
TRINITY_DN753507_c0_g1	0.00	0.00	0.00	0.00	0.00	0.00	0.00	0.00	0.00	13.76
TRINITY_DN753508_c0_g1	0.00	0.00	0.00	0.00	0.00	0.00	35.56	0.00	0.00	8.42
TRINITY_DN75350_c0_g1	0.00	0.00	0.00	0.00	0.00	0.00	0.00	0.00	12.67	16.01
TRINITY_DN75350_c0_g2	0.00	0.00	0.00	0.00	0.00	0.00	0.00	0.00	0.00	22.05
TRINITY_DN75350_c0_g3	0.00	0.00	0.00	0.00	0.00	0.00	0.00	0.00	0.00	0.00
TRINITY_DN75350_c1_g1	0.00	0.00	0.00	0.00	0.00	0.00	0.00	0.00	0.00	0.00
TRINITY_DN75350_c3_g1	0.00	0.00	0.00	0.00	0.00	0.00	0.00	0.00	0.00	0.00
TRINITY_DN753510_c0_g1	0.00	0.00	0.00	0.00	0.00	0.00	4.22	0.00	0.00	3.19
TRINITY_DN753513_c0_g1	0.00	0.00	0.00	0.00	0.00	0.00	0.00	0.00	0.00	0.00
TRINITY_DN753514_c0_g1	0.00	0.00	0.00	0.00	0.00	0.00	10.33	0.00	0.00	9.66
TRINITY_DN753515_c0_g1	0.00	0.00	0.00	0.00	0.00	0.00	20.58	0.00	0.00	0.00
TRINITY_DN753518_c1_g1	14.99	0.00	0.00	0.00	0.00	0.00	0.00	0.00	0.00	0.00
TRINITY_DN753519_c0_g1	0.00	0.00	0.00	0.00	0.00	0.00	0.00	0.00	0.00	0.00
TRINITY_DN75351_c2_g1	0.00	2.23	0.00	0.00	1.17	0.55	0.00	0.00	3.79	2.60
TRINITY_DN75351_c3_g1	0.00	8.00	0.00	0.00	0.00	7.58	0.00	8.50	17.02	24.01
TRINITY_DN75351_c5_g1	0.00	0.00	0.00	18.94	0.00	0.00	0.00	0.00	0.00	0.00
TRINITY_DN75351_c6_g1	0.00	0.00	0.00	0.00	7.03	0.00	0.00	0.00	0.00	0.00
TRINITY_DN75351_c9_g1	0.00	0.00	0.00	0.00	0.00	0.00	0.00	0.00	0.00	0.00
TRINITY_DN753520_c0_g1	0.00	0.00	0.00	0.00	0.00	0.00	0.00	0.00	8.85	0.00
TRINITY_DN753521_c0_g1	0.00	0.00	0.00	0.00	0.00	0.00	0.00	0.00	0.00	0.00
TRINITY_DN753521_c1_g1	0.00	0.00	0.00	0.00	0.00	0.00	0.00	0.00	0.00	0.00
TRINITY_DN753523_c0_g1	0.00	5.32	0.00	0.00	2.61	0.00	11.65	0.00	2.39	4.50
TRINITY_DN753523_c0_g2	0.00	0.00	0.00	0.00	0.00	0.00	0.00	0.00	0.00	0.00
TRINITY_DN753523_c0_g3	0.00	0.00	9.40	11.67	0.00	7.17	0.11	0.00	6.66	41.18
TRINITY_DN753523_c0_g5	0.00	0.00	0.00	0.00	0.00	0.00	5.80	0.00	0.00	0.00
TRINITY_DN753523_c0_g6	0.00	0.00	0.00	0.00	0.00	0.00	0.00	0.00	0.00	0.00
TRINITY_DN753524_c0_g1	0.00	0.00	0.00	0.00	0.00	0.00	0.00	0.00	0.00	0.00
TRINITY_DN753525_c0_g1	0.00	0.00	0.00	0.00	0.00	0.00	0.00	0.00	0.00	0.00
TRINITY_DN753528_c0_g1	0.00	5.36	0.00	0.00	0.00	0.00	5.87	0.00	0.00	2.27
TRINITY_DN75352_c0_g1	0.00	0.00	0.00	0.00	0.00	0.00	0.00	0.00	0.00	0.00
TRINITY_DN753533_c0_g1	14.74	0.00	7.47	0.00	0.00	0.00	0.00	0.00	0.00	0.00
TRINITY_DN753536_c0_g1	9.71	0.00	0.00	28.34	0.00	0.00	0.00	0.00	0.00	0.00
TRINITY_DN753538_c0_g1	0.00	0.00	0.00	0.00	0.00	0.00	0.00	0.00	0.00	0.00
TRINITY_DN753539_c0_g1	0.00	0.00	0.00	0.00	0.00	0.00	0.00	0.00	0.00	0.00
TRINITY_DN753540_c0_g1	0.00	0.00	0.00	0.00	0.00	5.50	0.00	0.00	0.00	0.00
TRINITY_DN753545_c0_g1	0.00	0.00	0.00	0.00	0.00	0.00	0.00	0.00	0.00	0.00
TRINITY_DN753547_c0_g1	0.00	0.00	0.00	0.00	0.00	0.00	0.00	0.00	0.00	0.00
TRINITY_DN75354_c0_g1	0.00	0.00	0.00	0.00	0.00	0.00	0.00	0.00	9.61	0.00
TRINITY_DN75354_c1_g1	0.00	0.00	0.00	0.00	0.00	0.00	0.00	0.00	0.00	0.00
TRINITY_DN753550_c0_g1	0.00	0.00	0.00	0.00	0.00	0.00	0.00	0.00	0.00	4.71
TRINITY_DN753551_c0_g2	0.00	0.00	0.00	0.00	0.00	0.00	0.00	9.66	0.00	0.00
TRINITY_DN753552_c0_g1	0.00	0.00	0.00	0.00	0.00	0.00	0.00	0.00	0.00	0.00
TRINITY_DN753553_c0_g2	4.58	4.41	0.00	0.00	0.00	0.00	14.45	4.50	0.00	4.19
TRINITY_DN753553_c2_g1	0.00	0.00	0.00	0.00	0.00	11.18	17.11	0.00	0.00	0.00
TRINITY_DN753554_c0_g1	0.00	0.00	5.19	0.00	0.00	0.00	0.00	0.00	0.00	4.73
TRINITY_DN753557_c0_g1	0.00	0.00	0.00	0.00	0.00	0.00	0.00	0.00	0.00	0.00
TRINITY_DN75355_c0_g1	0.00	12.91	10.49	0.00	0.00	0.00	27.12	0.00	0.00	0.00
TRINITY_DN75355_c1_g1	0.00	0.00	0.00	0.00	0.00	0.00	0.00	0.00	0.00	3.42
TRINITY_DN75355_c3_g1	0.00	24.62	0.00	10.62	0.00	0.00	6.77	0.00	30.76	24.78
TRINITY_DN753561_c0_g1	0.00	15.22	0.00	0.00	0.00	0.00	0.00	0.00	12.02	0.00
TRINITY_DN753561_c0_g2	0.00	0.00	0.00	0.00	0.00	0.00	0.00	0.00	0.00	0.00
TRINITY_DN753561_c0_g3	6.48	0.00	0.00	0.00	0.00	0.00	0.00	0.00	0.00	11.94
TRINITY_DN753563_c0_g1	0.00	0.00	0.00	0.00	0.00	0.00	0.00	0.00	0.00	0.00
TRINITY_DN753565_c0_g1	11.40	0.00	0.00	0.00	0.00	0.00	0.00	0.00	21.66	20.94
TRINITY_DN753566_c0_g1	0.00	0.00	0.00	0.00	0.00	0.00	0.00	0.00	0.00	0.00
TRINITY_DN753568_c0_g1	0.00	0.00	0.00	0.00	0.00	0.00	0.00	0.00	0.00	0.00
TRINITY_DN75356_c0_g1	0.00	14.28	0.00	0.00	12.15	0.00	15.30	0.00	0.00	34.37
TRINITY_DN75356_c0_g2	0.00	0.00	0.00	0.00	14.39	0.00	0.00	0.00	0.00	0.00
TRINITY_DN75356_c1_g1	0.00	0.00	0.00	0.00	0.00	3.63	0.00	0.00	0.00	3.86
TRINITY_DN75356_c4_g1	0.00	0.00	0.00	0.00	0.00	0.00	0.00	0.00	0.00	0.00
TRINITY_DN753572_c0_g1	0.00	0.00	0.00	0.00	0.00	0.00	0.00	0.00	0.00	0.00
TRINITY_DN753573_c0_g1	0.00	0.00	0.00	0.00	0.00	0.00	0.00	0.00	0.00	0.00
TRINITY_DN753574_c0_g1	4.41	4.70	0.00	0.00	4.65	1.88	2.57	2.14	0.00	10.02
TRINITY_DN753574_c3_g1	0.00	0.00	9.91	0.00	0.00	0.00	0.00	0.00	0.00	17.97
TRINITY_DN753574_c4_g1	0.00	11.59	0.00	0.00	0.00	0.00	0.00	0.00	0.00	8.76
TRINITY_DN753575_c0_g1	0.00	7.46	6.43	0.00	0.00	0.00	0.00	0.00	0.00	0.00
TRINITY_DN753576_c0_g1	0.00	0.00	0.00	0.00	0.00	0.00	0.00	0.00	0.00	0.00
TRINITY_DN753577_c0_g2	0.00	0.00	0.00	0.00	0.00	0.00	0.00	0.00	0.00	17.98
TRINITY_DN753579_c0_g1	0.00	0.00	0.00	0.00	0.00	0.00	9.61	0.00	7.16	6.90
TRINITY_DN75357_c0_g1	0.00	6.63	0.00	0.00	0.00	13.25	0.00	0.00	0.00	0.00
TRINITY_DN753580_c1_g1	0.00	0.00	0.00	0.00	0.00	0.00	0.00	0.00	19.12	35.68
TRINITY_DN753581_c1_g1	0.00	0.00	0.00	0.00	0.00	0.00	0.00	0.00	0.00	27.99
TRINITY_DN753583_c0_g1	10.82	0.00	0.00	0.00	0.00	0.00	0.00	0.00	0.00	5.37
TRINITY_DN753585_c0_g1	0.00	0.00	0.00	0.00	0.00	0.00	0.00	0.00	0.00	19.12
TRINITY_DN753586_c0_g1	0.00	0.00	0.00	0.00	0.00	0.00	0.00	0.00	4.83	0.00
TRINITY_DN753587_c0_g1	0.00	0.00	0.00	0.00	0.00	0.00	0.00	0.00	0.00	0.00
TRINITY_DN753588_c0_g1	0.00	0.00	0.00	0.00	0.00	0.00	0.00	0.00	0.00	0.00
TRINITY_DN753589_c0_g1	0.00	0.00	0.00	0.00	0.00	0.00	0.00	0.00	0.00	0.00
TRINITY_DN753589_c1_g1	0.00	0.00	0.00	0.00	0.00	0.00	0.00	0.00	0.00	0.00
TRINITY_DN75358_c0_g1	0.00	0.00	0.00	0.00	0.00	0.00	0.00	0.00	0.00	0.00
TRINITY_DN75358_c0_g3	0.00	0.00	0.00	0.00	0.00	0.00	0.00	0.00	0.00	0.00
TRINITY_DN753594_c0_g1	0.00	0.00	0.00	0.00	0.00	0.00	0.00	0.00	0.00	7.41
TRINITY_DN753596_c0_g1	0.00	0.00	0.00	0.00	0.00	0.00	0.00	0.00	0.00	0.00
TRINITY_DN753598_c0_g1	0.00	0.00	0.00	0.00	0.00	0.00	0.00	0.00	0.00	0.00
TRINITY_DN753599_c0_g1	0.00	0.00	0.00	0.00	0.00	0.00	0.00	0.00	0.00	0.00
TRINITY_DN753599_c0_g2	0.00	0.00	0.00	0.00	0.00	0.00	0.00	0.00	0.00	0.00
TRINITY_DN753599_c0_g3	0.00	0.00	0.00	0.00	0.00	0.00	0.00	0.00	0.00	0.00
TRINITY_DN753599_c1_g1	0.00	0.00	0.00	0.00	0.00	0.00	0.00	0.00	0.00	0.00
TRINITY_DN753599_c3_g1	0.00	0.00	0.00	0.00	0.00	0.00	0.00	0.00	0.00	0.00
TRINITY_DN75359_c0_g1	0.00	0.00	0.00	0.00	0.00	0.00	0.00	0.00	10.21	0.00
TRINITY_DN75359_c1_g1	0.00	0.00	0.00	0.00	0.00	0.00	0.00	0.00	0.00	0.00
TRINITY_DN7535_c0_g3	97.06	127.65	71.08	63.28	63.82	55.32	127.79	39.75	203.62	266.71
TRINITY_DN7535_c12_g1	0.00	0.00	0.00	0.00	10.42	0.00	0.00	0.00	0.00	9.20
TRINITY_DN7535_c18_g1	0.00	0.00	0.00	0.00	0.00	0.00	0.00	0.00	0.00	0.00
TRINITY_DN7535_c19_g1	0.00	0.00	0.00	0.00	0.00	0.00	0.00	0.00	0.00	0.00
TRINITY_DN7535_c1_g1	3007.96	3424.55	1653.31	1245.72	1388.70	1330.14	3073.93	1126.27	7364.40	6492.86
TRINITY_DN7535_c1_g2	34.21	24.43	38.66	15.81	9.47	16.79	41.54	14.26	70.60	86.19
TRINITY_DN7535_c1_g3	17.89	19.98	34.22	17.76	6.76	17.41	24.67	7.40	53.61	83.62
TRINITY_DN7535_c20_g1	0.00	0.00	0.00	0.00	0.00	11.96	0.00	0.00	0.00	0.00
TRINITY_DN7535_c2_g1	0.00	0.00	0.00	0.00	0.00	0.00	0.00	0.00	0.00	0.90
TRINITY_DN7535_c2_g2	8.85	18.67	12.78	7.98	21.83	5.89	6.56	9.00	19.10	47.13
TRINITY_DN7535_c3_g1	29.13	35.11	24.87	19.13	16.45	16.45	36.92	10.32	62.30	44.83
TRINITY_DN7535_c3_g2	0.00	4.32	0.00	0.00	0.00	0.00	99.71	51.56	0.03	0.00
TRINITY_DN7535_c4_g1	12.22	0.00	12.38	0.00	12.68	0.00	0.00	0.00	14.62	0.00
TRINITY_DN753600_c0_g1	0.00	0.00	0.00	0.00	0.00	0.00	0.00	0.00	0.00	0.00
TRINITY_DN753604_c0_g1	0.00	0.00	5.63	0.00	10.31	9.68	0.00	0.00	0.00	20.92
TRINITY_DN753606_c0_g1	0.00	0.00	14.63	0.00	30.03	0.00	0.00	13.74	13.92	13.20
TRINITY_DN753609_c0_g1	0.00	0.00	0.00	0.00	0.00	0.00	0.00	0.00	6.33	6.13
TRINITY_DN75360_c0_g1	18.94	40.35	42.75	23.30	16.71	17.79	27.66	13.18	85.38	66.92
TRINITY_DN75360_c1_g1	0.00	0.00	0.00	7.68	0.00	0.00	10.04	0.00	0.00	0.00
TRINITY_DN75360_c1_g2	0.00	0.00	0.00	12.00	4.24	0.00	0.00	0.00	8.04	7.39
TRINITY_DN75360_c1_g3	0.00	0.00	0.00	0.00	0.00	0.00	0.00	9.72	0.00	36.79
TRINITY_DN753610_c0_g1	0.00	0.00	0.00	0.00	0.00	0.00	0.00	0.00	0.00	0.00
TRINITY_DN753611_c0_g1	0.00	0.00	1.93	0.00	4.10	0.00	0.00	0.00	1.88	0.00
TRINITY_DN753613_c0_g1	0.00	0.00	0.00	0.00	0.00	0.00	0.00	0.00	0.00	0.00
TRINITY_DN753615_c0_g1	0.00	0.00	25.73	0.00	0.00	0.00	16.13	0.00	0.00	0.00
TRINITY_DN753617_c0_g1	0.00	0.00	16.21	0.00	16.59	13.59	0.00	0.00	0.00	0.00
TRINITY_DN753618_c0_g1	4.28	0.00	0.00	0.00	0.00	0.00	0.00	0.00	0.00	0.00
TRINITY_DN753619_c0_g1	0.00	10.12	17.08	0.00	8.77	0.00	0.00	8.25	0.00	0.00
TRINITY_DN75361_c0_g1	0.00	0.00	0.00	0.00	0.00	0.00	0.00	0.00	0.00	0.00
TRINITY_DN75361_c0_g2	0.00	0.00	0.00	0.00	0.00	0.00	0.00	0.00	0.00	0.00
TRINITY_DN75361_c0_g3	0.00	0.00	0.00	0.00	0.00	0.00	0.00	0.00	0.00	17.31
TRINITY_DN75361_c1_g1	0.00	0.00	0.00	0.00	0.00	0.00	0.00	0.00	0.00	10.60
TRINITY_DN753620_c0_g1	0.00	0.00	0.00	0.00	0.00	0.00	0.00	0.00	0.00	0.00
TRINITY_DN753622_c0_g1	0.00	0.00	0.00	0.00	0.00	0.00	0.00	0.00	0.00	10.75
TRINITY_DN753625_c0_g1	2.91	0.00	0.00	0.00	0.00	2.49	0.00	0.00	0.00	5.30
TRINITY_DN753626_c0_g1	3.69	0.00	0.38	3.65	0.00	0.00	0.00	0.00	0.00	0.00
TRINITY_DN753627_c0_g1	0.00	0.00	0.00	0.00	0.95	0.00	0.00	0.00	0.00	1.56
TRINITY_DN753628_c0_g1	0.00	0.00	0.00	0.00	0.00	0.00	0.00	0.00	0.00	0.00
TRINITY_DN75362_c0_g1	7.27	0.00	0.00	7.14	0.00	0.00	0.00	0.00	0.00	6.67
TRINITY_DN753633_c0_g1	9.13	0.00	4.61	0.00	0.00	3.97	16.92	0.00	0.00	16.71
TRINITY_DN753633_c1_g1	0.00	0.00	0.00	0.00	0.00	0.00	0.00	0.00	0.00	0.00
TRINITY_DN753634_c0_g1	0.00	36.21	30.22	0.00	0.00	0.00	0.00	0.00	0.00	13.66
TRINITY_DN753639_c0_g1	0.00	21.84	0.00	0.00	0.00	0.00	23.82	0.00	0.00	50.10
TRINITY_DN753639_c1_g1	0.00	0.00	0.00	0.00	0.00	0.00	0.00	0.00	9.94	9.56
TRINITY_DN75363_c0_g1	0.00	70.04	29.27	0.00	0.00	0.00	0.00	0.00	13.92	13.20
TRINITY_DN75363_c0_g2	0.00	0.00	0.00	0.00	0.00	0.00	0.00	0.00	0.00	33.71
TRINITY_DN75363_c0_g3	0.00	0.00	0.00	0.00	0.00	0.00	0.00	0.00	0.00	0.00
TRINITY_DN75363_c0_g4	11.58	0.00	0.00	0.00	0.00	0.00	0.00	0.00	0.00	10.60
TRINITY_DN75363_c0_g6	0.00	18.86	0.00	0.00	0.00	0.00	0.00	0.00	0.00	0.00
TRINITY_DN75363_c1_g1	0.00	0.00	0.00	0.00	0.00	0.00	0.00	0.00	0.00	57.00
TRINITY_DN75363_c2_g1	0.00	0.00	0.00	0.00	0.00	14.89	0.00	0.00	0.00	0.00
TRINITY_DN75363_c4_g1	0.00	0.00	0.00	0.00	0.00	0.00	0.00	0.00	39.26	9.44
TRINITY_DN753640_c0_g1	29.47	17.81	0.00	0.00	0.00	0.00	0.00	0.00	0.00	0.00
TRINITY_DN753642_c0_g1	19.55	0.00	0.00	0.00	19.97	0.00	0.00	0.00	0.00	0.00
TRINITY_DN753643_c0_g1	0.00	0.00	0.00	0.00	0.00	0.00	0.00	0.00	0.00	15.51
TRINITY_DN753644_c0_g1	3.50	7.37	0.00	0.00	1.85	0.00	0.00	1.69	1.70	11.12
TRINITY_DN753645_c0_g1	0.00	0.00	0.00	0.00	0.00	0.00	0.00	0.00	0.00	0.00
TRINITY_DN753647_c0_g1	0.00	0.00	0.00	0.00	0.00	15.02	0.00	0.00	0.00	0.00
TRINITY_DN753648_c0_g1	0.00	0.00	0.00	0.00	0.00	0.00	0.00	0.00	0.00	15.76
TRINITY_DN753649_c0_g1	0.00	18.25	0.00	0.00	0.00	0.00	0.00	0.00	0.00	0.00
TRINITY_DN753650_c0_g1	0.00	0.00	0.00	0.00	0.00	0.00	0.00	0.00	0.00	0.00
TRINITY_DN753651_c1_g1	1.60	10.11	0.00	3.22	3.39	1.37	0.00	0.00	9.35	4.37
TRINITY_DN753652_c0_g1	0.00	0.00	0.00	0.00	0.00	0.00	0.00	0.00	0.00	0.00
TRINITY_DN753656_c0_g1	0.00	0.00	0.00	0.00	0.00	0.00	0.00	0.00	0.00	0.00
TRINITY_DN753658_c0_g1	0.00	0.00	0.00	0.00	0.00	0.00	0.00	0.00	0.00	0.00
TRINITY_DN75365_c0_g1	43.03	53.28	8.63	17.01	4.51	11.10	26.47	4.23	41.00	27.56
TRINITY_DN753663_c0_g1	0.00	0.00	0.00	0.00	0.00	0.00	0.00	0.00	6.99	0.00
TRINITY_DN753664_c0_g1	0.00	11.43	0.00	0.00	0.00	0.00	0.00	0.00	0.00	0.00
TRINITY_DN753665_c0_g1	0.00	0.00	0.00	0.00	0.00	12.93	0.00	0.00	0.00	0.00
TRINITY_DN753666_c0_g1	0.00	0.00	0.00	0.00	0.00	0.00	0.00	0.00	0.00	0.00
TRINITY_DN75366_c0_g1	0.00	0.00	0.00	0.00	0.00	0.00	0.00	0.00	0.00	0.00
TRINITY_DN753671_c0_g1	0.00	0.00	22.08	0.00	0.00	0.00	0.00	0.00	0.00	0.00
TRINITY_DN753673_c0_g1	0.00	0.00	0.00	0.00	0.00	0.00	0.00	0.00	8.16	0.00
TRINITY_DN753675_c0_g1	0.00	0.00	0.00	0.00	0.00	0.00	0.00	0.00	0.00	0.00
TRINITY_DN753676_c0_g1	0.00	0.00	0.00	0.00	0.00	0.00	0.00	0.00	4.61	0.00
TRINITY_DN753679_c0_g1	0.00	0.00	0.00	0.00	0.00	0.00	0.00	0.00	0.00	0.00
TRINITY_DN75367_c0_g1	8.16	13.55	0.00	0.00	0.00	0.00	0.00	8.00	21.10	0.00
TRINITY_DN75367_c0_g2	5.58	27.78	5.61	0.00	4.01	6.57	13.99	10.96	14.23	18.83
TRINITY_DN75367_c0_g3	0.00	0.00	0.00	0.00	0.00	0.00	0.00	0.00	0.00	0.00
TRINITY_DN75367_c3_g1	0.00	0.00	0.00	0.00	0.00	0.00	0.00	0.00	0.00	0.00
TRINITY_DN753680_c1_g1	0.00	0.00	0.00	0.00	0.00	0.00	0.00	0.00	0.00	0.00
TRINITY_DN753682_c0_g1	0.00	0.00	0.00	0.00	0.00	0.00	0.00	0.00	0.00	14.36
TRINITY_DN753683_c0_g1	0.00	0.00	2.56	15.02	0.00	0.00	0.00	10.01	9.67	2.33
TRINITY_DN753687_c0_g1	0.00	0.00	0.00	0.00	0.00	0.00	0.00	0.00	0.00	0.00
TRINITY_DN753689_c0_g1	0.00	0.00	0.00	0.00	0.00	0.00	0.00	0.00	0.00	0.00
TRINITY_DN75368_c0_g1	0.00	0.00	0.00	7.71	0.00	0.00	0.00	0.00	7.49	0.00
TRINITY_DN753691_c0_g1	0.00	0.00	0.00	0.00	0.00	0.00	0.00	0.00	0.00	8.18
TRINITY_DN753697_c0_g1	0.00	0.00	0.00	0.00	0.00	0.00	27.07	0.00	0.00	0.00
TRINITY_DN753698_c0_g1	0.00	0.00	0.00	0.00	0.00	0.00	0.00	0.00	0.00	9.32
TRINITY_DN75369_c0_g2	0.00	0.00	0.00	0.00	0.00	0.00	0.00	0.00	10.87	43.79
TRINITY_DN75369_c1_g2	2.51	0.00	0.00	0.00	0.00	2.14	0.00	2.43	0.00	2.28
TRINITY_DN75369_c2_g1	0.50	2.06	0.50	1.79	0.00	0.43	0.00	0.00	0.99	0.00
TRINITY_DN75369_c3_g1	7.00	0.00	0.00	0.00	0.00	0.00	0.00	0.00	0.00	6.43
TRINITY_DN75369_c4_g1	0.00	0.00	0.00	27.74	0.00	0.00	0.00	0.00	0.00	0.00
TRINITY_DN75369_c5_g1	0.00	0.00	0.00	0.00	0.00	0.00	0.00	0.00	0.00	4.95
TRINITY_DN75369_c6_g1	0.00	0.00	8.01	0.00	0.00	0.00	0.00	0.00	0.00	0.00
TRINITY_DN75369_c8_g1	0.00	0.00	0.00	0.00	0.00	7.02	0.00	0.00	0.00	0.00
TRINITY_DN7536_c0_g1	16.07	26.71	9.35	0.00	0.00	6.98	10.32	15.75	22.97	45.51
TRINITY_DN7536_c0_g2	13.83	24.43	6.90	3.92	2.75	14.82	29.23	2.51	24.56	42.15
TRINITY_DN7536_c10_g1	0.00	0.00	0.00	0.00	0.00	0.00	0.00	0.00	8.17	0.00
TRINITY_DN7536_c12_g1	0.00	0.00	0.00	0.00	0.00	0.00	0.00	0.00	0.00	0.00
TRINITY_DN7536_c1_g1	113.38	9.07	0.00	0.00	0.00	20.44	9.71	0.00	38.74	66.42
TRINITY_DN7536_c2_g1	0.00	0.00	0.00	0.00	0.00	0.00	0.00	0.00	0.00	30.27
TRINITY_DN7536_c4_g1	9.04	5.93	15.61	15.29	0.00	7.31	0.00	0.00	20.27	30.91
TRINITY_DN7536_c7_g1	0.00	15.68	39.03	0.00	26.67	0.00	50.41	0.00	12.39	23.51
TRINITY_DN753700_c0_g1	0.00	0.00	0.00	0.00	0.00	0.00	0.00	0.00	0.00	0.00
TRINITY_DN753702_c0_g1	0.00	0.00	0.00	7.79	0.00	6.91	0.00	0.00	15.16	14.61
TRINITY_DN753704_c0_g1	0.00	0.00	0.00	0.00	0.00	0.00	0.00	0.00	0.00	17.00
TRINITY_DN753706_c0_g1	0.00	0.00	0.00	0.00	0.00	0.00	0.00	0.00	0.00	0.00
TRINITY_DN753707_c0_g1	0.00	0.00	0.00	0.00	0.00	0.00	0.00	0.00	0.00	12.91
TRINITY_DN753708_c0_g1	0.00	0.00	0.00	0.00	0.00	0.00	0.00	0.00	0.00	0.00
TRINITY_DN75370_c0_g1	0.00	0.00	0.00	0.00	0.00	0.00	0.00	0.00	0.00	0.00
TRINITY_DN75370_c0_g2	16.36	0.00	0.00	0.00	0.00	0.00	0.00	0.00	0.00	0.00
TRINITY_DN75370_c1_g1	0.00	0.00	8.22	0.00	0.00	0.00	10.43	0.00	7.74	37.26
TRINITY_DN75370_c1_g2	13.90	67.38	0.00	0.00	0.00	11.86	0.00	0.00	13.38	76.27
TRINITY_DN753710_c0_g1	0.00	0.00	0.00	0.00	0.00	0.00	0.00	0.00	0.00	0.00
TRINITY_DN753712_c0_g1	0.00	0.00	0.00	0.00	8.92	0.00	11.06	0.00	0.00	15.73
TRINITY_DN753714_c0_g1	0.00	0.00	0.00	0.00	0.00	0.00	0.00	0.00	0.00	0.00
TRINITY_DN753717_c0_g1	0.00	0.00	0.00	0.00	0.00	0.00	0.00	0.00	6.10	0.00
TRINITY_DN75371_c0_g1	0.00	0.00	0.00	0.00	0.00	0.00	0.00	0.00	0.00	0.00
TRINITY_DN75371_c0_g2	5.25	6.00	0.00	0.00	0.00	4.53	0.00	0.00	26.83	9.61
TRINITY_DN75371_c1_g1	0.00	0.00	0.00	0.00	0.00	0.00	0.00	0.00	0.00	0.00
TRINITY_DN75371_c4_g1	0.00	0.00	0.00	0.00	0.00	0.00	0.00	0.00	0.00	0.00
TRINITY_DN75371_c5_g1	0.00	0.00	0.00	0.00	0.00	0.00	0.00	0.00	0.00	0.00
TRINITY_DN75371_c7_g1	0.00	0.00	0.00	0.00	0.00	0.00	0.00	0.00	0.00	0.00
TRINITY_DN753725_c0_g1	0.00	0.00	0.00	0.00	0.00	0.00	0.00	0.00	0.00	0.00
TRINITY_DN753727_c0_g1	0.00	13.43	0.00	0.00	0.00	0.00	0.00	0.00	0.00	0.00
TRINITY_DN753729_c0_g1	0.00	0.00	0.00	0.00	0.00	0.00	0.00	0.00	0.00	0.00
TRINITY_DN75372_c0_g1	0.00	0.00	0.00	0.00	0.00	0.00	0.00	0.00	0.00	6.67
TRINITY_DN753731_c0_g1	0.00	0.00	0.00	0.00	0.00	0.00	0.00	0.00	0.00	0.00
TRINITY_DN753737_c0_g1	0.00	0.00	0.00	0.00	0.00	0.00	0.00	0.00	0.00	9.75
TRINITY_DN753737_c0_g2	0.00	0.00	0.00	0.00	0.00	0.00	0.00	0.00	0.00	0.00
TRINITY_DN75373_c0_g1	0.00	0.00	11.58	0.00	0.00	0.00	0.00	0.00	18.90	0.00
TRINITY_DN75373_c0_g2	8.36	37.38	7.76	15.53	8.20	6.67	68.17	4.50	19.06	52.01
TRINITY_DN75373_c1_g1	4.08	0.00	0.00	0.00	0.00	0.00	4.99	0.00	3.89	0.00
TRINITY_DN75373_c2_g1	0.00	0.00	0.00	0.00	14.39	0.00	0.00	0.00	0.00	0.00
TRINITY_DN753741_c0_g1	0.00	0.00	0.00	0.00	0.00	0.00	0.00	0.00	0.00	0.00
TRINITY_DN753742_c0_g1	0.00	0.00	0.00	0.00	0.00	0.00	0.00	0.00	0.00	0.00
TRINITY_DN753746_c0_g1	0.00	0.00	0.00	5.47	0.00	0.00	0.00	0.00	0.00	0.00
TRINITY_DN753746_c0_g2	0.00	0.00	0.00	0.00	0.00	0.00	0.00	0.00	0.00	0.00
TRINITY_DN753746_c0_g3	2.32	0.00	0.00	2.32	0.00	0.00	0.00	0.00	0.00	0.00
TRINITY_DN753746_c0_g4	0.00	0.00	7.97	0.00	0.00	0.00	0.00	0.00	7.49	7.22
TRINITY_DN753746_c0_g6	0.00	0.00	0.00	0.00	0.00	0.00	0.00	0.00	0.00	0.00
TRINITY_DN753746_c0_g7	0.00	0.00	0.00	0.00	0.00	0.00	0.00	0.00	0.00	0.00
TRINITY_DN753746_c0_g8	0.00	0.00	0.00	0.00	0.00	0.00	0.00	0.00	3.42	0.00
TRINITY_DN753749_c0_g1	0.00	0.00	0.00	0.00	0.00	0.00	0.00	20.15	0.00	19.12
TRINITY_DN75374_c0_g1	8.51	0.00	0.00	0.00	0.00	0.00	0.00	0.00	0.00	24.47
TRINITY_DN753750_c0_g1	0.00	14.40	0.00	0.00	0.00	0.00	0.00	0.00	0.00	10.81
TRINITY_DN753751_c0_g1	0.00	0.00	0.00	0.00	0.00	7.15	0.00	0.00	3.96	0.00
TRINITY_DN753753_c0_g1	0.00	0.00	0.00	0.00	0.00	0.00	0.00	0.00	23.93	0.00
TRINITY_DN753753_c2_g1	0.00	0.00	0.00	0.00	0.00	13.96	0.00	0.00	0.00	0.00
TRINITY_DN753753_c3_g1	0.00	0.00	0.00	0.00	0.00	0.00	0.00	0.00	8.77	0.00
TRINITY_DN753753_c5_g1	0.00	0.00	0.00	0.00	0.00	0.00	0.00	0.00	0.00	0.00
TRINITY_DN753756_c0_g1	0.00	0.00	0.00	0.00	0.00	0.00	0.00	0.00	5.09	4.93
TRINITY_DN753757_c0_g1	0.00	0.00	0.00	0.00	0.00	0.00	0.00	0.00	0.00	0.00
TRINITY_DN753759_c0_g1	0.00	0.00	0.00	0.00	0.00	0.00	0.00	0.00	0.00	0.00
TRINITY_DN753760_c0_g1	0.00	0.00	0.00	0.00	0.00	0.00	0.00	0.00	0.00	9.94
TRINITY_DN753761_c0_g1	0.00	0.00	0.00	0.00	0.00	3.50	0.00	0.00	0.00	3.72
TRINITY_DN753761_c1_g1	0.00	0.00	0.00	0.00	0.00	0.00	0.00	0.00	0.00	0.00
TRINITY_DN753761_c2_g1	0.00	4.02	0.00	0.00	0.00	0.00	0.00	0.00	0.00	0.00
TRINITY_DN753763_c0_g1	0.00	0.00	0.00	0.00	0.00	0.00	0.00	0.00	0.00	13.54
TRINITY_DN753765_c0_g1	0.00	0.00	0.00	0.00	0.00	0.00	0.00	0.00	0.00	9.63
TRINITY_DN753766_c0_g1	10.48	0.00	0.00	0.00	0.00	0.00	0.00	0.00	0.00	0.00
TRINITY_DN753768_c0_g1	0.00	0.00	0.00	0.00	0.00	0.00	0.00	0.00	0.00	8.71
TRINITY_DN75376_c1_g1	7.12	16.37	4.23	1.43	3.01	1.21	11.36	2.75	12.47	47.84
TRINITY_DN75376_c1_g2	0.00	4.71	4.39	0.00	0.00	1.89	2.58	2.14	4.27	4.01
TRINITY_DN75376_c2_g1	0.00	0.00	0.00	0.00	0.00	0.00	4.61	0.00	0.00	0.00
TRINITY_DN75376_c3_g1	0.00	0.00	0.00	0.00	0.00	0.00	0.00	0.00	0.00	0.00
TRINITY_DN75376_c6_g1	0.00	0.00	0.00	0.00	0.00	0.00	0.00	0.00	0.00	0.00
TRINITY_DN75376_c8_g1	0.00	0.00	0.00	0.00	0.00	0.00	0.00	0.00	0.00	12.52
TRINITY_DN753770_c0_g1	0.00	0.00	0.00	0.00	0.00	0.00	0.00	0.00	0.00	0.00
TRINITY_DN753770_c1_g1	0.00	0.00	0.00	0.00	0.00	0.00	0.00	0.00	0.00	0.00
TRINITY_DN753771_c0_g1	0.00	0.00	0.00	0.00	0.00	0.00	0.00	0.00	0.00	0.00
TRINITY_DN753773_c0_g1	0.00	0.00	0.00	0.00	0.00	0.00	0.00	0.00	0.00	0.00
TRINITY_DN753777_c0_g1	0.00	0.00	0.00	0.00	0.00	0.00	0.00	0.00	0.00	0.00
TRINITY_DN753778_c0_g1	0.00	0.00	0.00	0.00	0.00	0.00	0.00	0.00	0.00	0.00
TRINITY_DN75377_c0_g1	0.00	0.00	0.00	0.00	0.00	0.00	0.00	0.00	0.00	9.50
TRINITY_DN753780_c0_g1	6.13	0.00	0.00	0.00	6.40	0.00	0.00	0.00	0.00	0.00
TRINITY_DN753781_c0_g1	0.00	0.00	0.00	0.00	0.00	0.00	0.00	0.00	0.00	0.00
TRINITY_DN753784_c0_g1	0.00	18.05	1.88	0.00	4.00	4.85	0.00	3.30	3.78	22.33
TRINITY_DN753785_c0_g1	0.00	0.00	17.48	0.00	0.00	0.00	0.00	0.00	0.00	0.00
TRINITY_DN753786_c0_g1	0.00	0.00	0.00	0.00	0.00	0.00	23.84	0.00	0.00	0.00
TRINITY_DN753788_c1_g1	0.00	0.00	1.47	0.00	0.00	0.00	0.00	0.00	0.00	0.00
TRINITY_DN75378_c0_g1	19.16	0.00	0.00	73.40	19.62	0.00	49.25	0.00	36.97	0.00
TRINITY_DN753793_c0_g1	4.17	3.24	0.00	0.00	0.00	0.89	0.00	0.00	0.00	0.95
TRINITY_DN753793_c0_g2	0.00	0.00	0.00	0.00	0.00	0.00	3.79	0.00	0.00	0.00
TRINITY_DN753793_c0_g3	0.00	0.00	0.00	0.00	0.00	0.00	0.00	8.34	0.00	0.00
TRINITY_DN753795_c0_g1	0.00	0.00	0.00	0.00	0.00	0.00	0.00	0.00	0.00	0.00
TRINITY_DN753795_c0_g2	0.00	0.00	0.00	0.00	0.00	0.00	0.00	0.00	0.00	0.00
TRINITY_DN753796_c0_g1	0.00	0.00	0.00	0.00	0.00	0.00	0.00	0.00	0.00	0.00
TRINITY_DN753799_c0_g1	0.00	18.43	0.00	0.00	0.00	0.00	0.00	0.00	0.00	0.00
TRINITY_DN75379_c1_g1	3.07	6.35	1.01	0.00	2.16	0.00	0.00	0.00	6.00	9.87
TRINITY_DN75379_c1_g2	0.00	0.00	3.82	1.92	0.00	0.00	2.22	0.00	9.30	13.96
TRINITY_DN75379_c2_g1	0.00	0.00	0.00	0.00	0.00	0.00	0.00	0.00	0.00	0.00
TRINITY_DN75379_c3_g1	0.00	0.00	0.00	0.00	0.00	0.00	0.00	0.00	0.00	0.00
TRINITY_DN75379_c6_g1	0.00	0.00	0.00	0.00	0.00	0.00	2.79	4.62	0.00	3.14
TRINITY_DN75379_c7_g1	0.00	0.00	0.00	0.00	0.00	0.00	0.00	0.00	0.00	5.71
TRINITY_DN75379_c8_g1	0.00	0.00	0.00	0.00	0.00	0.00	0.00	0.00	9.63	0.00
TRINITY_DN7537_c0_g1	0.00	7.11	0.00	0.00	0.00	0.00	0.00	0.00	0.00	0.00
TRINITY_DN7537_c1_g1	11.74	0.00	0.00	11.34	0.00	0.00	0.00	11.27	0.00	0.00
TRINITY_DN7537_c2_g1	0.00	0.00	0.00	0.00	0.00	0.00	0.00	0.00	0.00	0.00
TRINITY_DN753802_c0_g1	0.00	0.00	0.00	0.00	0.00	3.00	0.00	0.00	0.00	3.19
TRINITY_DN753802_c1_g1	5.89	0.00	0.00	0.00	0.00	0.00	0.00	0.00	0.00	0.00
TRINITY_DN753804_c0_g1	0.00	0.00	0.00	0.00	0.00	0.00	0.00	0.00	0.00	0.00
TRINITY_DN753807_c0_g1	12.76	0.00	0.00	0.00	0.00	0.00	0.00	0.00	0.00	0.00
TRINITY_DN753808_c0_g1	0.00	0.00	5.71	0.00	0.00	0.00	0.00	0.00	0.00	10.99
TRINITY_DN753809_c0_g1	0.00	0.00	0.00	0.00	0.00	0.00	0.00	0.00	0.00	9.09
TRINITY_DN75380_c0_g1	0.00	0.00	0.00	15.68	0.00	0.00	0.00	0.00	0.00	14.86
TRINITY_DN75380_c0_g2	0.00	0.00	0.00	0.00	0.00	0.00	8.37	0.00	0.00	0.00
TRINITY_DN75380_c1_g1	0.00	0.00	0.00	0.00	0.00	0.00	2.73	1.16	1.18	5.47
TRINITY_DN753810_c0_g1	0.00	0.00	0.00	0.00	0.00	0.00	0.00	17.73	0.00	0.00
TRINITY_DN753810_c0_g2	0.00	0.00	0.00	0.00	0.00	0.00	0.00	13.26	0.00	46.42
TRINITY_DN753816_c0_g1	0.00	0.00	0.00	0.00	0.00	0.00	0.00	0.00	6.69	0.00
TRINITY_DN753817_c2_g1	0.00	0.00	0.00	0.00	0.00	11.78	0.00	0.00	0.00	0.00
TRINITY_DN753817_c2_g2	0.00	0.00	0.00	0.00	0.00	0.00	0.00	0.00	0.00	0.00
TRINITY_DN75381_c1_g1	8.00	10.50	2.10	0.00	12.28	15.58	2.46	0.00	7.64	6.40
TRINITY_DN75381_c1_g2	0.00	0.00	0.00	0.00	0.00	0.00	0.00	0.00	0.00	0.00
TRINITY_DN753824_c0_g1	0.00	0.00	0.00	0.00	0.00	0.00	0.00	0.00	0.00	0.00
TRINITY_DN753826_c0_g1	0.00	0.00	0.00	0.00	0.00	5.45	0.00	0.00	17.84	5.76
TRINITY_DN753829_c0_g1	0.00	0.00	0.00	0.00	0.00	0.00	0.00	0.00	0.00	0.00
TRINITY_DN75382_c0_g1	0.00	4.20	0.00	0.00	2.84	0.00	3.05	5.18	0.00	3.66
TRINITY_DN75382_c1_g1	0.00	0.00	0.00	0.00	0.00	0.00	0.00	0.00	0.00	0.00
TRINITY_DN75382_c3_g1	0.00	3.21	2.94	0.00	0.00	0.00	0.00	0.00	5.66	13.43
TRINITY_DN753830_c0_g1	0.00	0.00	0.00	0.00	0.00	8.26	0.00	0.00	0.00	0.00
TRINITY_DN753831_c1_g1	0.00	0.00	0.00	0.00	0.00	0.00	0.00	0.00	0.00	10.60
TRINITY_DN753832_c0_g1	0.00	0.00	0.00	0.00	0.00	0.00	0.00	0.00	0.00	29.72
TRINITY_DN753834_c0_g1	0.00	0.00	0.00	0.00	0.00	0.00	0.00	0.00	0.00	0.00
TRINITY_DN753835_c0_g1	0.00	0.00	0.00	0.00	0.00	0.00	0.00	0.00	17.14	0.00
TRINITY_DN753836_c0_g1	0.00	0.00	0.00	0.00	0.00	0.00	2.38	0.00	0.00	3.72
TRINITY_DN75383_c0_g2	7.06	0.00	0.00	0.00	0.00	0.00	8.99	0.00	6.72	12.98
TRINITY_DN75383_c3_g1	0.00	0.00	0.00	0.00	0.00	4.36	0.00	0.00	4.80	4.63
TRINITY_DN75383_c5_g1	0.00	0.00	0.00	0.00	0.00	0.00	0.00	0.00	0.00	0.00
TRINITY_DN75383_c6_g1	13.58	33.00	13.75	13.16	0.00	0.00	0.00	12.94	0.00	38.15
TRINITY_DN75383_c7_g1	0.00	0.00	0.00	0.00	0.00	0.00	0.00	0.00	6.37	3.03
TRINITY_DN75383_c8_g1	0.00	0.00	0.00	0.00	0.00	0.00	0.00	0.00	2.00	0.00
TRINITY_DN753840_c0_g1	0.00	0.00	0.00	0.00	0.00	0.00	0.00	0.00	8.69	0.00
TRINITY_DN753841_c0_g1	0.00	5.02	0.00	0.00	0.00	0.00	5.48	0.00	8.46	0.00
TRINITY_DN753842_c0_g1	0.00	0.00	0.00	0.00	0.00	0.00	0.00	0.00	0.00	0.00
TRINITY_DN753843_c0_g1	0.00	0.00	5.34	0.00	0.00	0.00	0.00	0.00	0.00	0.00
TRINITY_DN753845_c0_g1	11.12	0.00	0.00	21.52	0.00	0.00	0.00	0.00	0.00	0.00
TRINITY_DN753846_c0_g1	0.00	0.00	0.00	0.00	0.00	0.00	0.00	0.00	0.00	0.00
TRINITY_DN753847_c0_g1	53.77	117.76	87.18	52.11	33.46	83.52	97.83	51.95	277.54	338.55
TRINITY_DN75384_c0_g1	0.00	0.00	0.00	0.00	0.00	0.00	0.00	0.00	80.60	60.01
TRINITY_DN75384_c0_g2	0.00	0.00	0.00	0.00	0.00	0.00	0.00	0.00	0.00	22.66
TRINITY_DN75384_c1_g1	0.00	0.00	0.00	0.00	0.00	0.00	0.00	0.00	0.00	21.89
TRINITY_DN75384_c2_g1	0.00	0.00	0.00	0.00	0.00	0.00	0.00	0.00	18.90	0.00
TRINITY_DN75384_c4_g1	0.00	3.87	0.00	0.00	0.00	0.00	0.00	0.00	6.70	6.39
TRINITY_DN753850_c1_g1	0.00	0.00	0.00	0.00	0.00	0.00	0.00	0.00	0.00	0.00
TRINITY_DN753851_c0_g1	0.00	0.00	0.00	0.00	0.00	0.00	0.00	0.00	0.00	0.00
TRINITY_DN753859_c0_g1	0.00	0.00	0.00	12.37	0.00	0.00	0.00	0.00	0.00	0.00
TRINITY_DN75385_c0_g1	8.70	0.00	0.00	17.02	0.00	0.00	0.00	0.00	0.00	16.01
TRINITY_DN75385_c0_g2	25.71	31.37	0.00	0.00	13.33	11.04	0.00	12.32	37.18	35.26
TRINITY_DN753861_c0_g1	0.00	0.00	0.00	0.00	0.00	0.00	0.00	0.00	0.00	0.00
TRINITY_DN753863_c0_g1	0.00	16.72	0.00	0.00	0.00	0.00	0.00	0.00	13.28	0.00
TRINITY_DN753864_c0_g1	12.95	34.23	0.00	0.00	0.00	0.00	0.00	0.00	0.00	0.00
TRINITY_DN753866_c0_g1	1.37	2.86	2.71	0.00	1.45	0.00	0.00	0.00	2.67	0.57
TRINITY_DN753867_c0_g1	0.00	0.00	0.00	0.00	0.00	0.00	0.00	0.00	0.00	0.00
TRINITY_DN753868_c0_g1	0.00	0.00	0.00	0.00	0.00	0.00	0.00	0.00	0.00	0.00
TRINITY_DN75386_c0_g1	0.00	0.00	0.00	0.00	0.00	5.37	0.00	3.49	8.64	20.75
TRINITY_DN75386_c0_g2	9.19	14.65	4.37	0.00	1.55	5.67	6.11	14.56	4.85	15.11
TRINITY_DN753874_c0_g1	0.00	0.00	0.00	0.00	0.00	0.00	0.00	0.00	19.88	0.00
TRINITY_DN753875_c0_g1	0.00	0.00	0.00	0.00	0.00	0.00	0.00	0.00	0.00	0.00
TRINITY_DN753877_c0_g1	16.24	0.00	0.00	0.00	0.00	0.00	21.10	0.00	0.00	0.00
TRINITY_DN753879_c0_g1	0.00	0.00	0.00	0.00	0.00	3.98	0.00	0.00	0.00	0.42
TRINITY_DN75387_c0_g1	4.88	1.50	4.34	1.97	2.59	0.83	3.25	0.00	1.92	4.97
TRINITY_DN75387_c1_g2	38.19	83.66	34.12	12.13	25.59	41.37	65.66	17.62	119.30	130.35
TRINITY_DN75387_c2_g1	0.00	0.00	0.00	0.00	3.16	1.27	10.26	1.45	7.28	0.00
TRINITY_DN753880_c0_g1	0.00	0.00	0.00	0.00	0.00	0.00	0.00	0.00	0.00	0.00
TRINITY_DN753882_c0_g1	0.00	0.00	0.00	0.00	0.00	0.00	0.00	0.00	0.00	0.00
TRINITY_DN753883_c0_g1	25.66	41.34	25.48	14.85	17.14	17.55	37.13	9.68	69.32	67.07
TRINITY_DN753883_c0_g2	10.40	6.66	0.00	0.00	13.53	6.99	4.03	0.00	18.09	6.09
TRINITY_DN753883_c1_g1	0.00	0.00	0.00	0.00	0.00	0.00	0.00	0.00	0.00	6.37
TRINITY_DN753883_c4_g1	0.00	0.00	0.00	0.00	0.00	1.86	0.00	0.00	0.00	0.00
TRINITY_DN753883_c5_g1	12.73	0.00	0.00	0.00	0.00	0.38	0.00	0.00	2.92	0.00
TRINITY_DN753884_c0_g1	0.00	0.00	0.00	0.00	0.00	0.00	0.00	0.00	0.00	0.00
TRINITY_DN753885_c0_g1	0.00	0.00	0.00	0.00	0.00	0.00	0.00	0.00	0.00	2.57
TRINITY_DN753887_c0_g1	0.00	0.00	0.00	0.00	11.99	0.00	0.00	0.00	0.00	0.00
TRINITY_DN753888_c0_g1	0.00	0.00	0.00	0.00	0.00	0.00	0.00	0.00	0.00	0.00
TRINITY_DN753889_c0_g1	8.99	21.72	0.00	0.00	0.00	0.00	0.00	0.00	0.00	8.28
TRINITY_DN75388_c0_g1	0.00	0.00	0.00	0.00	0.00	7.17	0.00	0.00	15.36	7.58
TRINITY_DN753890_c0_g1	9.62	0.00	0.00	0.00	0.00	4.14	0.00	0.00	0.00	0.00
TRINITY_DN753891_c0_g1	0.00	0.00	0.00	0.00	0.00	0.00	0.00	8.50	0.00	0.00
TRINITY_DN753894_c0_g1	0.00	0.00	0.00	0.00	0.00	0.00	0.00	0.00	0.00	18.06
TRINITY_DN753897_c0_g1	0.00	0.00	13.32	0.00	0.00	0.00	0.00	0.00	0.00	0.00
TRINITY_DN75389_c0_g1	2.98	5.88	0.00	0.00	3.65	2.55	3.55	0.00	6.18	13.53
TRINITY_DN75389_c0_g2	0.00	0.00	0.00	0.00	0.00	0.00	0.00	0.00	0.00	0.00
TRINITY_DN75389_c1_g1	0.00	0.00	0.00	0.00	0.00	0.00	0.00	0.00	0.00	0.00
TRINITY_DN75389_c3_g1	0.00	0.00	0.00	0.00	0.00	0.00	0.00	0.00	0.00	0.00
TRINITY_DN75389_c4_g1	15.66	18.90	0.00	0.00	0.00	0.00	0.00	0.00	30.08	0.00
TRINITY_DN75389_c5_g1	0.00	0.00	0.00	0.00	0.00	0.00	0.00	0.00	0.00	0.00
TRINITY_DN7538_c0_g1	0.00	1.08	21.85	12.03	8.07	15.77	9.24	2.20	28.69	0.00
TRINITY_DN7538_c0_g2	6.86	10.60	14.25	8.89	0.00	5.00	7.69	0.00	6.96	17.79
TRINITY_DN7538_c1_g1	20.69	34.06	0.00	0.00	0.00	0.00	26.20	0.00	0.00	18.95
TRINITY_DN7538_c2_g1	0.00	0.00	0.00	0.00	0.00	0.00	0.00	0.00	0.00	0.00
TRINITY_DN753900_c0_g1	0.00	0.00	0.00	0.00	0.00	0.00	0.00	0.00	0.00	0.00
TRINITY_DN753900_c1_g1	0.00	0.00	0.00	0.00	0.00	0.00	0.00	0.00	0.00	21.34
TRINITY_DN753902_c0_g1	0.00	0.00	0.00	0.00	0.00	0.00	0.00	0.00	0.00	0.00
TRINITY_DN753904_c0_g1	0.00	0.00	0.00	0.00	0.00	0.00	1.55	0.00	1.33	1.24
TRINITY_DN753905_c0_g1	0.00	3.38	0.00	0.00	0.00	0.00	7.42	0.00	0.00	5.64
TRINITY_DN753909_c0_g1	0.00	0.00	0.00	0.00	0.00	0.00	0.00	0.00	0.00	14.49
TRINITY_DN753910_c0_g1	0.00	0.00	11.81	0.00	0.00	0.00	0.00	0.00	0.00	0.00
TRINITY_DN753915_c0_g1	0.00	0.00	0.00	0.00	0.00	0.00	0.00	0.00	0.00	0.00
TRINITY_DN753916_c0_g1	0.00	0.00	0.00	0.00	0.00	0.00	0.00	0.00	0.00	0.00
TRINITY_DN753917_c0_g1	0.00	0.00	0.00	0.00	0.00	0.00	0.00	0.00	15.58	0.00
TRINITY_DN753918_c0_g1	0.00	0.00	0.00	0.00	0.00	1.54	0.00	1.75	0.00	11.53
TRINITY_DN753919_c0_g1	0.00	0.00	0.00	0.00	0.00	0.00	0.00	0.00	0.00	0.00
TRINITY_DN75391_c1_g1	0.00	21.84	0.00	0.00	0.00	0.00	0.00	0.00	0.00	17.50
TRINITY_DN75391_c3_g1	0.00	1.13	1.08	3.30	1.16	3.72	3.70	0.00	5.33	0.00
TRINITY_DN75391_c4_g1	0.00	0.00	0.00	0.00	0.00	0.00	0.00	0.00	0.00	0.00
TRINITY_DN753920_c0_g1	0.00	5.18	0.00	0.00	0.00	0.00	0.00	0.00	4.36	8.38
TRINITY_DN753923_c0_g1	0.00	0.00	0.00	0.00	0.00	5.85	0.00	0.00	100.18	0.00
TRINITY_DN753924_c0_g1	0.00	22.97	0.00	0.00	0.00	0.00	0.00	0.00	0.00	0.00
TRINITY_DN753926_c0_g1	0.00	0.00	0.00	0.00	0.00	0.00	0.00	0.00	0.00	10.47
TRINITY_DN753927_c0_g1	0.00	0.00	0.00	0.00	0.00	0.00	0.00	0.00	0.00	0.00
TRINITY_DN753928_c0_g1	0.00	0.00	0.00	0.00	0.00	0.00	0.00	0.00	0.00	0.00
TRINITY_DN753929_c0_g1	0.00	0.00	0.00	0.00	0.00	0.00	5.79	0.00	0.00	0.00
TRINITY_DN75392_c0_g1	0.00	0.00	0.00	0.00	0.00	0.00	0.00	0.00	8.90	0.00
TRINITY_DN75392_c0_g2	0.00	0.00	0.00	0.00	0.00	0.00	10.20	0.00	7.58	7.51
TRINITY_DN75392_c1_g1	0.00	2.04	0.00	0.00	2.03	1.64	0.00	0.00	0.00	3.50
TRINITY_DN75392_c1_g2	0.00	0.00	0.00	0.00	0.00	0.00	0.00	0.00	1.69	0.00
TRINITY_DN75392_c5_g1	0.00	0.00	0.00	0.00	0.00	0.00	0.00	0.00	0.00	0.00
TRINITY_DN75392_c9_g1	0.00	0.00	0.00	0.00	0.00	0.00	0.00	0.00	0.00	0.00
TRINITY_DN753931_c0_g1	0.00	0.00	0.00	0.00	0.00	0.00	0.00	0.00	0.00	0.00
TRINITY_DN753939_c0_g1	0.00	0.00	0.00	0.00	0.00	6.77	0.00	0.00	0.00	0.00
TRINITY_DN75393_c0_g1	0.00	0.00	16.28	0.00	0.00	0.00	0.00	0.00	14.66	17.67
TRINITY_DN75393_c1_g1	0.00	0.00	0.00	0.00	12.68	0.00	0.00	0.00	11.76	22.35
TRINITY_DN75393_c2_g1	19.73	0.00	0.00	0.00	0.00	0.00	25.28	0.00	0.00	0.00
TRINITY_DN753941_c1_g1	0.00	0.00	0.00	0.00	0.00	0.00	0.00	0.00	0.00	0.00
TRINITY_DN753943_c0_g1	0.00	0.00	0.00	0.00	0.00	0.00	0.00	0.00	0.00	0.00
TRINITY_DN753945_c0_g1	0.00	0.00	0.00	0.00	9.58	0.00	0.00	0.00	0.00	0.00
TRINITY_DN753947_c0_g1	0.00	0.00	0.00	0.00	0.00	0.00	0.00	0.00	0.00	0.00
TRINITY_DN753948_c0_g1	0.00	0.00	9.76	0.00	0.00	0.00	0.00	0.00	0.00	0.00
TRINITY_DN753949_c0_g1	0.00	0.00	0.00	0.00	0.00	0.00	21.48	0.00	0.00	0.00
TRINITY_DN75394_c0_g1	0.00	0.00	0.00	0.00	0.00	0.00	0.00	0.00	0.00	0.00
TRINITY_DN75394_c0_g2	0.00	0.00	0.00	0.00	0.00	0.00	0.00	0.00	0.00	0.00
TRINITY_DN75394_c1_g1	0.00	0.00	0.00	0.00	0.00	0.00	0.00	0.00	0.00	0.00
TRINITY_DN753950_c0_g1	4.19	0.00	0.00	2.09	0.00	0.00	0.00	0.00	2.02	1.90
TRINITY_DN753952_c0_g1	0.00	0.00	0.00	0.00	0.00	0.00	0.00	0.00	0.00	0.00
TRINITY_DN753955_c0_g1	0.00	0.00	0.00	0.00	0.00	0.00	33.37	0.00	36.89	23.34
TRINITY_DN753956_c0_g1	0.00	0.00	0.00	0.00	0.00	0.00	0.00	0.00	0.00	0.00
TRINITY_DN753957_c0_g1	0.00	0.00	0.00	0.00	5.28	0.00	0.00	0.00	0.00	9.26
TRINITY_DN753958_c0_g1	0.00	0.00	0.00	0.00	0.00	0.00	0.00	0.00	0.00	15.92
TRINITY_DN75395_c0_g1	0.00	4.28	0.00	0.00	0.00	0.00	4.68	0.00	0.00	0.00
TRINITY_DN75395_c0_g2	0.00	5.32	0.00	0.00	0.00	4.60	0.00	0.00	0.00	0.00
TRINITY_DN753961_c0_g1	0.00	0.00	0.00	0.00	0.00	0.00	0.00	0.00	0.00	0.00
TRINITY_DN753966_c0_g1	0.00	0.00	0.00	0.00	0.00	0.00	0.00	0.00	0.00	0.00
TRINITY_DN753967_c0_g1	0.00	0.00	0.00	0.00	0.00	0.00	0.00	0.00	0.00	0.00
TRINITY_DN753969_c0_g1	0.00	0.00	0.00	0.00	0.00	0.00	0.00	0.00	0.00	0.00
TRINITY_DN753969_c0_g2	4.74	0.00	0.00	0.00	0.00	0.00	5.87	0.00	0.00	0.00
TRINITY_DN753969_c1_g1	0.00	0.00	0.00	0.00	0.00	0.00	0.00	0.00	0.00	0.00
TRINITY_DN753969_c2_g1	0.00	31.85	0.00	0.00	0.00	0.00	17.11	0.00	0.00	11.95
TRINITY_DN75396_c0_g1	0.00	0.00	0.00	0.85	0.00	0.00	0.95	0.00	0.00	0.00
TRINITY_DN75396_c0_g2	0.00	0.00	0.00	0.00	0.00	7.78	0.00	0.00	0.00	0.00
TRINITY_DN753971_c0_g1	0.00	0.00	0.00	0.00	0.00	0.00	0.00	0.00	10.28	0.00
TRINITY_DN753972_c0_g1	0.00	14.01	0.00	0.00	0.00	0.00	14.98	0.00	0.00	10.54
TRINITY_DN753975_c0_g1	0.00	0.00	0.00	0.00	0.00	12.17	0.00	0.00	0.00	0.00
TRINITY_DN753976_c0_g1	6.26	7.32	0.00	0.00	0.00	0.00	0.00	0.00	0.00	0.00
TRINITY_DN753979_c0_g1	0.00	0.00	0.00	0.00	0.00	0.00	0.00	0.00	0.00	0.00
TRINITY_DN753979_c1_g1	0.00	0.00	0.00	0.00	0.00	0.00	0.00	0.00	0.00	0.00
TRINITY_DN753979_c2_g1	0.00	4.37	0.00	0.00	0.00	3.36	0.00	0.00	7.47	3.57
TRINITY_DN75397_c0_g1	0.00	0.00	0.00	0.00	0.00	0.00	0.00	0.00	0.00	17.00
TRINITY_DN753980_c0_g1	13.78	0.00	0.00	0.00	0.00	0.00	0.00	0.00	0.00	0.00
TRINITY_DN753983_c0_g1	2.67	0.00	0.00	0.00	0.94	0.00	0.00	0.00	2.61	5.50
TRINITY_DN753984_c0_g1	0.00	0.00	0.00	0.00	0.00	0.00	0.00	0.00	0.00	0.00
TRINITY_DN753985_c0_g1	0.00	0.00	0.00	0.00	0.00	0.00	12.13	0.00	17.91	8.61
TRINITY_DN753988_c0_g1	0.00	0.00	0.00	0.00	0.00	0.00	0.00	8.50	0.00	16.01
TRINITY_DN75398_c0_g1	4.08	0.00	0.00	2.04	0.00	0.00	0.00	0.00	5.92	7.41
TRINITY_DN75398_c0_g2	0.00	0.00	0.00	0.00	0.00	0.00	0.00	0.00	0.00	0.00
TRINITY_DN753990_c1_g1	12.68	0.00	0.00	0.00	0.00	0.00	16.55	0.00	0.00	0.00
TRINITY_DN753994_c0_g1	0.00	2.37	0.00	0.00	0.00	0.00	6.90	0.00	0.00	3.60
TRINITY_DN753996_c0_g1	0.00	0.00	0.00	0.00	0.00	0.00	0.00	0.00	0.00	0.00
TRINITY_DN753997_c0_g1	0.00	0.00	0.00	0.00	0.00	0.00	0.00	0.00	0.00	15.39
TRINITY_DN753999_c0_g1	0.00	0.00	0.00	0.00	0.00	0.00	0.00	0.00	0.00	0.00
TRINITY_DN75399_c0_g1	0.00	34.35	0.00	11.42	12.25	6.28	0.00	14.25	0.00	10.81
TRINITY_DN75399_c0_g2	0.00	0.00	0.00	0.00	21.49	0.00	0.00	0.00	9.77	4.72
TRINITY_DN7539_c0_g1	1.81	2.09	1.80	0.00	5.74	0.00	0.00	0.00	10.55	10.81
TRINITY_DN7539_c0_g2	0.00	0.00	0.00	0.00	0.00	0.00	0.00	0.00	0.00	0.00
TRINITY_DN7539_c10_g1	22.70	0.00	0.00	0.00	0.00	0.00	0.00	10.90	10.87	0.00
TRINITY_DN7539_c1_g1	0.00	0.00	0.00	0.00	4.33	0.00	0.00	4.06	30.87	47.72
TRINITY_DN7539_c20_g1	0.00	0.00	17.32	0.00	0.00	0.00	0.00	0.00	0.00	0.00
TRINITY_DN7539_c22_g1	16.36	0.00	0.00	0.00	0.00	27.67	0.00	0.00	15.75	0.00
TRINITY_DN7539_c2_g1	19.54	44.67	20.00	22.40	0.00	10.30	23.28	15.68	107.06	176.94
TRINITY_DN7539_c2_g2	4.04	9.05	0.00	0.00	0.00	3.48	4.95	0.00	0.00	14.78
TRINITY_DN7539_c3_g1	0.00	0.00	0.00	0.00	0.00	0.00	0.00	0.00	0.00	0.00
TRINITY_DN7539_c3_g2	0.00	0.00	0.00	0.00	0.00	0.00	0.00	0.00	0.00	0.00
TRINITY_DN7539_c4_g1	5.11	0.00	12.53	2.42	6.48	0.00	0.00	0.00	14.13	16.11
TRINITY_DN7539_c7_g1	0.00	2.82	0.00	10.43	0.00	3.73	3.09	0.26	0.00	15.85
TRINITY_DN753_c0_g1	34.88	14.49	11.61	7.92	6.29	6.07	24.96	11.48	34.30	52.94
TRINITY_DN753_c0_g2	0.00	16.41	7.02	0.00	0.00	6.04	0.00	0.00	13.19	6.37
TRINITY_DN753_c0_g4	5.99	7.43	5.93	3.46	3.18	7.27	10.44	5.34	19.40	47.43
TRINITY_DN753_c17_g1	0.00	37.80	0.00	2.91	7.00	0.00	0.00	0.00	0.00	0.00
TRINITY_DN753_c18_g1	0.00	0.00	0.00	9.03	0.00	0.00	0.00	0.00	0.00	0.00
TRINITY_DN753_c1_g1	0.00	0.00	0.00	0.00	0.00	0.00	0.00	0.00	0.00	0.00
TRINITY_DN753_c3_g1	0.00	0.00	0.00	16.80	0.00	0.00	0.00	0.00	12.02	0.00
TRINITY_DN753_c5_g1	0.00	0.00	8.81	0.00	15.03	0.00	0.00	0.00	36.08	0.00
TRINITY_DN754000_c0_g1	9.36	11.36	0.00	0.00	0.00	0.00	12.13	0.00	0.00	17.22
TRINITY_DN754005_c0_g1	0.00	0.00	0.00	0.00	0.00	0.00	18.67	0.00	13.69	13.00
TRINITY_DN754007_c0_g1	0.00	0.00	0.00	0.00	0.00	0.00	0.00	0.00	0.00	0.00
TRINITY_DN75400_c0_g2	13.35	0.00	0.00	0.00	0.00	0.00	0.00	0.00	0.00	12.24
TRINITY_DN754011_c0_g1	0.00	0.00	0.00	0.00	0.00	0.00	0.00	0.00	7.27	7.01
TRINITY_DN754012_c1_g1	0.00	0.00	13.22	0.00	0.00	0.00	0.00	0.00	12.57	0.00
TRINITY_DN754015_c0_g1	0.00	0.00	0.00	0.00	0.00	0.00	0.00	0.00	0.00	0.00
TRINITY_DN754019_c0_g1	0.00	0.00	0.00	0.00	0.00	0.00	0.00	0.00	0.00	0.00
TRINITY_DN75401_c0_g1	0.00	0.00	0.00	0.00	0.00	0.00	0.00	0.00	0.00	0.00
TRINITY_DN75401_c0_g2	19.73	0.00	0.00	0.00	0.00	0.00	0.00	0.00	0.00	0.00
TRINITY_DN754027_c0_g1	0.00	0.00	0.00	0.00	17.18	0.00	0.00	0.00	0.00	0.00
TRINITY_DN754028_c0_g1	0.00	0.00	0.00	0.00	0.00	0.00	0.00	0.00	0.00	7.57
TRINITY_DN75402_c0_g1	0.00	0.00	0.00	0.00	0.00	0.00	0.00	0.00	0.00	0.00
TRINITY_DN75402_c2_g1	0.00	0.00	0.00	0.00	0.00	0.00	0.00	0.00	3.64	0.00
TRINITY_DN75402_c3_g1	0.00	0.00	0.00	0.00	0.00	0.00	0.00	0.00	0.00	0.00
TRINITY_DN75402_c4_g1	11.54	0.00	0.00	5.67	0.00	0.00	0.00	0.00	5.48	0.00
TRINITY_DN754031_c0_g1	0.00	0.00	0.00	0.00	26.87	0.00	0.00	12.39	0.00	0.00
TRINITY_DN754031_c2_g1	0.00	0.00	0.00	0.00	0.00	0.00	0.00	0.00	0.00	0.00
TRINITY_DN754033_c0_g1	4.58	0.00	0.00	4.52	0.00	0.00	11.33	0.00	0.00	12.57
TRINITY_DN754034_c0_g1	0.00	0.00	0.00	0.00	8.82	7.36	0.00	0.00	0.00	23.36
TRINITY_DN754035_c0_g1	0.00	0.00	0.00	0.00	0.00	0.00	0.00	0.00	0.00	0.00
TRINITY_DN754036_c0_g1	0.00	0.00	0.00	0.00	0.00	0.00	0.00	0.00	0.00	0.00
TRINITY_DN754038_c0_g1	0.00	0.00	0.00	0.00	0.00	0.00	0.00	0.00	0.00	0.00
TRINITY_DN754039_c0_g1	18.14	0.00	0.00	0.00	0.00	0.00	0.00	0.00	17.43	0.00
TRINITY_DN75403_c0_g1	0.00	0.00	0.00	0.00	0.00	0.00	0.00	0.00	0.00	0.00
TRINITY_DN75403_c0_g2	0.00	0.00	0.00	0.00	0.00	0.00	0.00	0.00	6.41	6.96
TRINITY_DN75403_c0_g3	0.00	0.00	0.00	0.00	0.00	0.00	0.00	0.00	0.00	0.00
TRINITY_DN75403_c0_g4	0.00	0.00	0.00	0.00	0.00	0.00	0.00	0.00	10.64	0.00
TRINITY_DN75403_c0_g6	0.00	0.00	0.00	0.00	0.00	0.00	0.00	0.00	17.43	16.38
TRINITY_DN75403_c1_g1	0.00	0.00	0.00	0.00	0.00	0.00	0.00	0.00	0.00	0.00
TRINITY_DN75403_c2_g1	0.00	0.00	0.00	0.00	0.00	0.00	0.00	0.00	0.00	0.00
TRINITY_DN754042_c0_g1	0.00	0.00	0.00	0.00	0.00	0.00	0.00	0.00	0.00	0.00
TRINITY_DN75404_c0_g1	20.61	13.04	2.31	1.98	0.00	11.31	8.95	0.00	30.49	20.68
TRINITY_DN75404_c0_g2	7.52	0.00	17.66	0.00	0.00	0.00	0.00	0.00	8.38	5.93
TRINITY_DN75404_c1_g1	6.34	0.00	0.00	0.00	0.00	0.00	0.00	0.00	12.05	0.00
TRINITY_DN754051_c0_g1	5.02	0.00	6.60	0.00	5.24	0.00	0.00	0.00	0.00	6.82
TRINITY_DN754053_c0_g1	8.20	0.00	8.31	0.00	0.00	0.00	0.00	0.00	0.00	0.00
TRINITY_DN754054_c0_g1	0.00	0.00	19.93	0.00	0.00	0.00	0.00	0.00	12.48	6.05
TRINITY_DN754055_c0_g1	0.00	0.00	0.00	0.00	0.00	0.00	35.94	0.00	0.00	0.00
TRINITY_DN754056_c0_g1	0.00	0.00	0.00	0.00	0.00	0.00	0.00	0.00	0.00	0.00
TRINITY_DN75405_c0_g1	0.00	0.00	0.00	0.00	10.38	0.00	0.00	0.00	0.00	0.00
TRINITY_DN754061_c0_g1	0.00	0.00	0.00	0.00	0.00	0.00	0.00	0.00	12.64	0.00
TRINITY_DN754062_c0_g1	0.00	0.00	5.93	0.00	0.00	0.00	7.41	0.00	0.00	5.41
TRINITY_DN754064_c0_g1	0.00	0.00	0.00	0.00	0.00	0.00	0.00	0.00	0.00	0.00
TRINITY_DN754070_c0_g1	0.00	5.46	0.00	0.00	0.00	0.00	0.00	0.00	6.59	0.00
TRINITY_DN754071_c0_g1	0.00	0.00	3.55	0.00	0.00	0.00	0.00	1.15	0.00	2.17
TRINITY_DN754073_c0_g1	0.00	0.00	0.00	0.00	0.00	0.00	0.00	0.00	0.00	0.00
TRINITY_DN754073_c1_g1	0.00	0.00	0.00	0.00	0.00	0.00	0.00	0.00	17.27	0.00
TRINITY_DN754074_c0_g1	0.00	0.00	0.00	0.00	0.00	0.00	0.00	0.00	0.00	0.00
TRINITY_DN754076_c0_g1	0.00	0.00	0.00	0.00	17.54	7.32	0.00	0.00	8.03	0.00
TRINITY_DN754079_c0_g1	13.81	0.00	0.00	0.00	0.00	0.00	0.00	0.00	7.37	14.22
TRINITY_DN75407_c0_g1	0.00	0.00	0.00	0.00	0.00	0.00	0.00	0.00	0.00	0.00
TRINITY_DN75407_c0_g2	2.04	4.34	0.00	0.00	0.00	0.00	0.00	0.00	5.93	7.43
TRINITY_DN75407_c1_g1	0.00	0.00	0.00	0.00	0.00	0.00	0.00	0.00	0.00	0.00
TRINITY_DN75407_c2_g1	0.00	0.00	0.00	0.00	0.00	0.00	0.00	0.00	0.00	9.90
TRINITY_DN75407_c3_g1	0.00	0.00	0.00	0.00	0.00	0.00	10.43	0.00	0.00	7.45
TRINITY_DN75407_c6_g1	0.00	0.00	0.00	0.00	0.00	0.00	0.00	0.00	0.00	0.00
TRINITY_DN75407_c8_g1	0.00	0.00	0.00	0.00	0.00	0.00	0.00	0.00	0.00	6.64
TRINITY_DN754083_c0_g2	0.00	0.00	0.00	0.00	0.00	0.00	0.00	0.00	0.00	7.53
TRINITY_DN754084_c0_g1	0.00	0.00	0.00	0.00	0.00	0.00	0.00	0.00	0.00	0.00
TRINITY_DN754085_c0_g1	0.00	3.82	0.00	0.00	0.00	0.00	0.00	3.39	0.00	6.32
TRINITY_DN754086_c0_g1	0.00	0.00	0.00	0.00	0.00	0.00	11.13	8.42	0.00	0.00
TRINITY_DN754088_c0_g1	0.00	0.00	0.00	0.00	0.00	0.00	0.00	0.00	0.00	0.00
TRINITY_DN75408_c0_g1	0.00	0.00	0.00	0.00	0.00	0.00	0.00	0.00	0.00	0.00
TRINITY_DN75408_c0_g2	0.00	0.00	0.00	0.00	0.00	0.00	0.00	0.00	5.85	0.00
TRINITY_DN75408_c0_g3	0.00	9.59	0.00	0.00	0.00	0.00	0.00	0.00	0.00	0.00
TRINITY_DN754090_c0_g1	0.00	0.00	0.00	12.01	0.00	0.00	0.00	0.00	0.00	11.33
TRINITY_DN754093_c0_g1	0.00	8.88	0.00	0.00	0.00	0.00	4.85	0.00	0.00	7.26
TRINITY_DN754094_c0_g1	0.00	0.00	0.00	0.00	0.00	0.00	0.00	0.00	7.86	0.00
TRINITY_DN754095_c1_g1	0.00	0.00	0.00	0.00	0.00	0.00	0.00	0.00	0.00	0.00
TRINITY_DN75409_c0_g1	20.85	28.98	0.00	20.10	33.02	32.54	0.00	0.00	43.47	41.23
TRINITY_DN7540_c0_g1	0.00	0.00	0.00	0.00	0.00	0.00	0.00	0.00	0.00	0.00
TRINITY_DN7540_c0_g2	14.24	34.48	14.42	13.77	0.00	12.16	0.00	0.00	13.69	39.00
TRINITY_DN7540_c10_g1	0.00	0.00	0.00	0.00	0.00	0.00	0.00	0.00	0.00	1.38
TRINITY_DN7540_c11_g1	0.00	0.00	0.00	0.00	0.00	0.00	0.00	0.00	0.00	0.00
TRINITY_DN7540_c1_g1	4.25	0.00	0.00	0.00	13.13	3.81	0.00	0.00	0.00	17.64
TRINITY_DN7540_c2_g1	0.00	0.00	3.45	1.74	1.83	1.48	0.00	0.00	0.00	9.49
TRINITY_DN754100_c0_g1	0.00	0.00	0.00	0.00	0.00	0.00	0.00	0.00	12.02	0.00
TRINITY_DN754106_c0_g1	0.00	0.00	0.00	0.00	0.00	0.00	0.00	0.00	0.00	0.00
TRINITY_DN754107_c0_g1	0.00	0.00	0.00	0.00	0.00	0.00	0.00	0.00	0.00	17.50
TRINITY_DN754108_c0_g1	3.80	0.00	0.00	0.00	0.00	0.00	0.00	0.00	3.63	0.00
TRINITY_DN754109_c0_g1	0.00	0.00	0.00	4.68	0.00	0.00	0.00	4.67	0.00	4.35
TRINITY_DN75410_c0_g1	0.00	0.00	0.00	0.00	0.00	0.00	0.00	0.00	0.00	0.00
TRINITY_DN75410_c0_g2	0.00	0.00	0.00	0.00	0.00	0.00	0.00	0.00	12.57	15.98
TRINITY_DN75410_c0_g3	5.53	3.00	0.00	0.00	5.82	2.37	0.00	2.69	2.66	8.43
TRINITY_DN754112_c0_g1	0.00	0.00	0.00	0.00	0.00	0.00	0.00	0.00	0.00	13.20
TRINITY_DN754113_c0_g1	12.95	0.00	26.22	0.00	0.00	0.00	0.00	0.00	12.48	0.00
TRINITY_DN754113_c2_g1	0.00	0.00	0.00	0.00	0.00	0.00	0.00	0.00	0.00	0.00
TRINITY_DN754113_c5_g1	0.00	0.00	0.00	0.00	0.00	0.00	0.00	0.00	0.00	0.00
TRINITY_DN754113_c6_g1	0.00	0.00	0.00	0.00	14.28	0.00	0.00	0.00	0.00	0.00
TRINITY_DN754113_c7_g1	0.00	0.00	0.00	0.00	4.10	0.00	0.00	0.00	0.00	0.00
TRINITY_DN754114_c0_g1	0.00	0.00	0.00	0.00	0.00	0.00	0.00	0.00	0.00	0.00
TRINITY_DN754115_c0_g1	0.00	0.00	0.00	0.00	0.00	0.00	0.00	0.00	0.00	5.26
TRINITY_DN754116_c0_g1	0.00	0.00	0.00	0.00	0.00	0.00	0.00	0.00	0.00	0.00
TRINITY_DN754117_c0_g1	0.00	0.00	0.00	0.00	0.00	0.00	0.00	0.00	0.00	0.00
TRINITY_DN754118_c0_g1	0.00	0.00	0.00	0.00	0.00	0.00	0.00	0.00	0.00	0.00
TRINITY_DN75411_c0_g1	0.00	0.00	0.00	0.00	0.00	0.00	0.00	0.00	0.00	0.00
TRINITY_DN75411_c0_g2	0.00	0.00	0.00	0.00	0.00	0.00	0.00	0.00	0.00	0.00
TRINITY_DN75411_c0_g3	0.00	0.00	0.00	0.00	0.00	0.00	0.00	0.00	0.00	0.00
TRINITY_DN75411_c5_g1	0.00	0.00	0.00	0.00	0.00	0.00	0.00	0.00	0.00	0.00
TRINITY_DN754122_c0_g1	1.83	0.00	0.00	0.00	0.00	0.00	0.00	0.00	0.00	1.66
TRINITY_DN754124_c0_g1	0.00	0.00	0.00	0.00	0.00	0.00	0.00	0.00	0.00	0.00
TRINITY_DN754127_c0_g1	0.00	0.00	0.00	8.03	0.00	0.00	0.00	0.00	0.00	7.53
TRINITY_DN75412_c0_g1	0.00	0.00	0.00	0.00	0.00	0.00	41.49	0.00	30.60	14.49
TRINITY_DN75412_c0_g3	14.47	0.00	0.00	0.00	0.00	0.00	0.00	0.00	0.00	26.40
TRINITY_DN75412_c0_g4	11.74	0.00	3.92	0.00	4.10	0.00	0.00	0.00	11.21	7.15
TRINITY_DN75412_c1_g1	0.00	0.00	0.00	0.00	0.00	0.00	0.00	0.00	0.00	0.00
TRINITY_DN75412_c4_g1	0.00	0.00	0.00	0.00	0.00	0.00	0.00	0.00	0.00	0.00
TRINITY_DN75412_c6_g1	0.00	0.00	0.00	0.00	0.00	0.00	0.00	0.00	0.00	20.37
TRINITY_DN75412_c7_g1	0.00	9.00	0.00	19.89	0.00	0.00	33.71	0.00	26.83	3.67
TRINITY_DN754130_c0_g1	0.00	0.00	0.00	0.00	0.00	0.00	0.00	0.00	0.00	0.00
TRINITY_DN754131_c0_g1	0.00	0.00	0.00	0.00	19.61	0.00	0.00	0.00	18.49	17.31
TRINITY_DN754133_c0_g1	13.25	16.15	0.00	0.00	13.74	0.00	0.00	0.00	0.00	0.00
TRINITY_DN754135_c0_g1	0.00	0.00	0.00	0.00	0.00	0.00	0.00	0.00	0.00	0.00
TRINITY_DN75413_c0_g1	0.00	0.00	0.00	0.00	0.00	0.00	0.00	0.00	0.00	0.00
TRINITY_DN75413_c1_g1	0.00	3.74	1.51	1.84	0.00	0.00	1.36	1.16	4.51	8.02
TRINITY_DN754140_c0_g1	0.00	0.00	0.00	0.00	0.00	0.00	0.00	0.00	0.00	0.00
TRINITY_DN754141_c0_g1	0.00	0.00	0.00	0.00	0.00	0.00	0.00	0.00	0.00	0.00
TRINITY_DN754142_c0_g1	0.00	0.00	0.00	0.00	0.00	0.00	0.00	0.00	20.70	19.81
TRINITY_DN754144_c0_g1	0.00	0.00	0.00	0.00	0.00	2.14	0.00	0.00	2.41	0.00
TRINITY_DN754148_c0_g1	0.00	0.00	0.00	0.00	0.00	12.69	18.65	0.00	6.96	53.61
TRINITY_DN754148_c1_g1	0.00	0.00	0.00	0.00	0.00	0.00	0.00	0.00	0.00	0.00
TRINITY_DN754149_c0_g1	0.00	0.00	0.00	0.00	0.00	0.00	0.00	0.00	0.00	0.00
TRINITY_DN75414_c0_g1	0.00	0.00	0.00	0.00	0.00	0.00	0.00	0.00	0.00	0.00
TRINITY_DN75414_c1_g1	0.00	0.00	0.00	0.00	11.29	0.00	0.00	0.00	0.00	0.00
TRINITY_DN75414_c1_g2	0.00	14.70	0.00	0.00	0.00	0.00	0.00	0.00	0.00	22.04
TRINITY_DN75414_c2_g1	5.00	0.00	0.00	0.00	3.31	5.52	0.00	0.00	9.06	2.87
TRINITY_DN75414_c3_g1	0.00	20.10	0.00	0.00	0.00	0.00	0.00	0.00	0.00	15.27
TRINITY_DN75414_c3_g2	0.00	0.00	0.00	0.00	0.00	0.00	0.00	0.00	0.00	0.00
TRINITY_DN75414_c4_g1	0.00	0.00	0.00	0.00	0.00	0.00	0.00	0.00	0.00	0.00
TRINITY_DN75414_c6_g1	0.00	0.00	0.00	0.00	0.00	0.00	0.00	0.00	0.00	0.00
TRINITY_DN754151_c0_g1	0.00	0.00	0.00	0.00	0.00	0.00	0.00	0.00	0.00	0.00
TRINITY_DN754152_c0_g1	0.00	0.00	0.00	0.00	0.00	0.00	0.00	0.00	4.27	0.00
TRINITY_DN754153_c0_g1	0.00	44.13	18.82	0.00	0.00	0.00	0.00	0.00	0.00	33.71
TRINITY_DN754153_c1_g1	0.00	0.00	26.44	0.00	0.00	0.00	0.00	0.00	0.00	11.95
TRINITY_DN754154_c0_g1	0.00	0.00	0.00	0.00	0.00	0.00	3.71	0.00	0.00	0.00
TRINITY_DN754155_c0_g1	0.00	0.00	0.00	0.00	0.00	0.00	0.00	0.00	0.00	0.00
TRINITY_DN754156_c1_g1	0.00	0.00	0.00	0.00	0.00	0.00	0.00	0.00	0.00	0.00
TRINITY_DN754159_c0_g1	0.00	0.00	0.00	0.00	0.00	0.00	0.00	0.00	0.00	4.56
TRINITY_DN75415_c0_g1	0.00	0.00	0.00	0.00	0.00	0.00	0.00	0.00	0.00	0.00
TRINITY_DN75415_c0_g2	19.11	21.18	0.00	0.00	0.00	14.76	0.00	0.00	27.73	49.90
TRINITY_DN75415_c0_g3	0.00	0.00	0.00	0.00	0.00	0.00	0.00	0.00	0.00	0.00
TRINITY_DN754160_c0_g1	0.00	0.00	0.00	0.00	0.00	0.00	0.00	0.00	14.78	0.00
TRINITY_DN754161_c0_g1	0.00	0.00	0.00	0.00	0.00	0.00	0.00	0.00	0.00	0.00
TRINITY_DN754162_c0_g1	0.00	0.00	0.00	0.00	0.00	0.00	0.00	0.00	0.00	0.00
TRINITY_DN754163_c0_g1	0.00	0.00	0.00	0.00	0.00	0.00	0.00	0.00	0.00	0.00
TRINITY_DN754164_c0_g1	0.00	0.00	0.00	0.00	0.00	0.00	0.00	0.00	0.00	0.00
TRINITY_DN754165_c0_g1	1.74	3.66	0.00	0.00	0.00	1.48	0.00	0.00	1.69	3.15
TRINITY_DN754167_c1_g1	0.00	0.00	0.00	0.00	0.00	0.00	0.00	0.00	0.00	0.00
TRINITY_DN75416_c0_g1	0.00	0.00	0.00	0.00	0.00	13.59	0.00	6.00	0.00	27.40
TRINITY_DN754171_c0_g1	0.00	0.00	0.00	0.00	0.00	0.00	0.00	0.00	0.00	3.79
TRINITY_DN754174_c0_g1	0.00	0.00	0.00	0.00	0.00	0.00	0.00	0.00	0.00	0.00
TRINITY_DN754175_c0_g1	0.00	0.00	0.00	0.00	0.00	0.00	0.00	0.00	0.00	0.00
TRINITY_DN754177_c0_g1	0.00	0.00	0.00	0.00	0.00	0.00	0.00	0.00	0.00	0.00
TRINITY_DN75417_c0_g1	0.00	0.00	0.00	0.00	0.00	0.00	0.00	0.00	0.00	14.63
TRINITY_DN75417_c0_g2	0.00	0.00	0.00	0.00	0.00	0.00	0.00	6.64	0.00	0.00
TRINITY_DN754180_c1_g1	0.00	0.00	0.00	0.00	0.00	0.00	0.00	0.00	0.00	0.00
TRINITY_DN754182_c0_g1	0.00	0.00	0.00	0.00	0.00	0.00	0.00	0.00	0.00	0.00
TRINITY_DN754184_c0_g1	0.00	0.00	0.00	0.00	0.00	0.00	0.00	0.00	0.00	13.87
TRINITY_DN754187_c0_g1	0.00	0.00	0.00	0.00	0.00	0.00	0.00	0.00	0.00	15.76
TRINITY_DN754188_c0_g1	0.00	0.00	0.00	0.00	0.00	0.00	0.00	0.00	0.00	0.00
TRINITY_DN754189_c0_g1	0.00	0.00	0.00	0.00	0.00	0.00	0.00	0.00	0.00	0.00
TRINITY_DN75418_c0_g1	0.00	0.00	0.00	0.00	0.00	0.00	13.18	0.00	9.70	0.00
TRINITY_DN754190_c0_g1	0.00	0.00	0.00	0.00	0.00	0.00	0.00	0.00	0.00	0.00
TRINITY_DN754190_c1_g1	0.00	2.18	2.04	0.00	0.00	0.00	0.00	0.00	0.00	0.00
TRINITY_DN754191_c0_g1	0.00	0.00	0.00	0.00	0.00	0.00	0.00	0.00	0.00	0.00
TRINITY_DN754193_c0_g1	0.00	0.00	0.00	0.00	0.00	0.00	0.00	0.00	0.00	0.00
TRINITY_DN754195_c0_g1	0.00	0.00	0.00	0.00	0.00	0.00	0.00	0.00	0.00	0.00
TRINITY_DN75419_c0_g1	0.00	0.00	0.00	0.00	0.00	0.00	22.87	0.00	0.00	0.00
TRINITY_DN7541_c0_g1	0.00	0.00	0.00	1.83	0.00	0.00	0.00	0.00	0.00	17.33
TRINITY_DN7541_c1_g1	4.29	12.06	6.65	4.20	11.64	11.61	22.31	5.54	30.05	100.33
TRINITY_DN7541_c1_g2	7.71	1.57	3.47	0.00	1.65	5.64	9.46	0.00	11.75	14.07
TRINITY_DN7541_c1_g3	12.87	15.32	1.08	2.68	9.28	11.65	34.85	5.63	18.56	48.09
TRINITY_DN7541_c2_g2	0.00	0.00	0.00	0.00	0.00	0.00	0.00	0.00	0.00	0.00
TRINITY_DN7541_c3_g1	17.12	0.00	0.00	0.00	0.00	0.00	0.00	0.00	0.00	0.00
TRINITY_DN754201_c0_g1	0.00	0.00	0.00	0.00	0.00	0.00	0.00	0.00	0.00	0.00
TRINITY_DN754205_c0_g1	0.00	0.00	0.00	1.08	1.14	0.91	0.00	0.00	1.05	0.00
TRINITY_DN754206_c0_g1	0.00	0.00	0.00	7.11	0.00	0.00	0.00	0.00	0.00	0.00
TRINITY_DN754207_c0_g1	0.00	0.00	0.00	0.00	0.00	0.00	0.00	0.00	0.00	0.00
TRINITY_DN75420_c0_g1	0.00	0.00	0.00	0.00	0.00	0.00	0.00	0.00	0.00	0.00
TRINITY_DN75420_c0_g2	0.00	0.00	0.00	0.00	0.00	0.00	0.00	0.00	0.00	0.00
TRINITY_DN754214_c0_g1	8.47	0.00	4.25	0.00	0.00	0.00	0.00	0.00	0.00	23.24
TRINITY_DN754215_c0_g1	8.79	0.00	0.00	0.00	0.00	0.00	0.00	0.00	16.79	8.09
TRINITY_DN754216_c0_g1	0.00	0.00	0.00	0.00	0.00	0.00	0.00	0.00	0.00	0.00
TRINITY_DN754217_c1_g1	0.00	0.00	0.00	0.00	0.00	0.00	0.00	0.00	0.00	0.00
TRINITY_DN754218_c0_g1	0.00	0.00	0.00	0.00	0.00	0.00	0.00	0.00	25.96	0.00
TRINITY_DN75421_c0_g1	10.30	9.38	6.66	19.29	3.32	10.03	8.97	13.26	20.46	60.19
TRINITY_DN75421_c0_g2	0.00	0.00	0.00	0.00	0.00	0.00	0.00	0.00	0.00	7.32
TRINITY_DN754220_c0_g1	2.25	9.36	8.94	2.27	2.39	1.92	3.82	7.61	5.51	28.68
TRINITY_DN754224_c0_g1	0.00	0.00	0.00	0.00	0.00	0.00	0.00	0.00	0.00	0.00
TRINITY_DN754226_c0_g1	0.00	10.24	17.26	8.33	0.00	0.00	0.00	0.00	0.00	0.00
TRINITY_DN754229_c0_g1	8.34	0.00	0.00	2.77	0.00	0.00	0.00	2.71	0.00	2.73
TRINITY_DN75422_c0_g1	3.92	11.38	0.00	0.00	1.64	1.67	7.72	1.50	5.75	18.69
TRINITY_DN75422_c0_g2	5.50	0.00	0.00	5.45	0.00	0.00	3.26	0.00	0.00	8.37
TRINITY_DN75422_c0_g3	0.00	0.00	0.00	0.00	0.00	0.00	0.00	0.00	0.00	0.00
TRINITY_DN75422_c1_g1	0.00	0.00	0.00	0.00	0.00	0.00	25.48	0.00	19.32	0.00
TRINITY_DN75422_c3_g1	0.00	0.00	0.00	0.00	0.00	0.00	0.00	0.00	0.00	42.72
TRINITY_DN75422_c4_g1	0.00	0.00	0.00	0.00	0.00	0.00	0.00	0.00	0.00	10.31
TRINITY_DN754233_c0_g1	8.66	0.00	8.69	0.00	0.00	0.00	0.00	0.00	0.00	0.00
TRINITY_DN754234_c0_g1	0.00	0.00	0.00	0.00	0.00	0.00	0.00	0.00	0.00	0.00
TRINITY_DN754237_c0_g1	0.00	3.61	0.00	0.00	0.00	0.00	9.85	0.00	0.00	0.00
TRINITY_DN754244_c0_g1	0.00	43.37	0.00	0.00	18.73	0.00	0.00	0.00	0.00	0.00
TRINITY_DN754245_c0_g1	0.00	17.92	0.00	0.00	0.00	0.00	0.00	0.00	0.00	0.00
TRINITY_DN754248_c0_g1	0.00	0.00	0.00	0.00	0.00	0.00	0.00	0.00	0.00	0.00
TRINITY_DN754249_c2_g1	0.00	0.00	0.00	0.00	0.00	0.00	0.00	0.00	0.00	0.00
TRINITY_DN75424_c0_g1	6.89	9.44	0.00	2.88	3.05	0.00	3.45	0.00	2.78	2.64
TRINITY_DN75424_c1_g1	0.00	0.00	3.02	4.58	0.00	3.89	1.74	0.00	8.88	4.15
TRINITY_DN754250_c0_g1	0.00	0.00	0.00	0.00	0.00	0.00	0.00	0.00	0.00	0.00
TRINITY_DN754251_c0_g1	4.94	0.00	0.00	0.00	0.00	2.11	2.91	0.00	2.38	4.49
TRINITY_DN754252_c0_g1	9.91	0.00	0.00	0.00	0.00	0.00	0.00	0.00	0.00	0.00
TRINITY_DN754258_c0_g1	0.00	0.00	0.00	0.00	0.00	0.00	0.00	0.00	0.00	4.75
TRINITY_DN754258_c1_g1	0.00	0.00	0.00	8.37	0.00	0.00	0.00	0.00	0.00	0.00
TRINITY_DN754259_c0_g1	0.00	0.00	0.00	0.00	0.00	0.00	0.00	0.00	0.00	16.26
TRINITY_DN75425_c0_g1	0.00	0.00	0.00	0.00	0.00	0.00	0.00	0.00	0.00	0.00
TRINITY_DN75425_c0_g2	0.00	0.00	0.00	0.00	0.00	0.00	0.00	0.00	0.00	0.00
TRINITY_DN75425_c0_g3	5.25	0.00	0.00	0.00	0.00	0.00	0.00	0.00	0.00	0.00
TRINITY_DN75425_c1_g1	0.00	0.00	0.00	0.00	0.00	0.00	0.00	0.00	0.00	0.00
TRINITY_DN75425_c1_g2	0.00	0.00	0.00	0.00	0.00	0.00	0.00	0.00	0.00	0.00
TRINITY_DN75425_c2_g1	0.00	0.00	0.00	0.00	0.00	0.00	0.00	0.00	0.00	0.00
TRINITY_DN75425_c2_g2	0.00	0.00	0.00	0.00	0.00	0.00	0.00	0.00	0.00	0.00
TRINITY_DN75425_c3_g1	0.00	0.00	0.00	0.00	0.00	0.00	0.00	0.00	0.00	0.00
TRINITY_DN75425_c4_g1	0.00	0.00	0.00	0.00	0.00	0.00	0.00	0.00	0.00	0.00
TRINITY_DN754260_c0_g1	0.00	0.00	0.00	0.00	0.00	0.00	0.00	0.00	0.00	0.00
TRINITY_DN754261_c0_g1	0.00	0.00	0.00	0.00	0.00	11.86	0.00	0.00	13.38	0.00
TRINITY_DN754262_c0_g1	0.00	0.00	0.00	0.00	0.00	0.00	0.00	0.00	0.00	13.31
TRINITY_DN754265_c0_g1	4.76	0.00	0.00	0.00	0.00	0.00	0.00	0.00	13.56	8.71
TRINITY_DN754266_c0_g1	0.00	0.00	0.00	0.00	0.00	0.00	0.00	0.00	0.00	0.00
TRINITY_DN754267_c0_g1	0.00	0.00	0.00	0.00	16.54	0.00	0.00	0.00	0.00	0.00
TRINITY_DN75426_c0_g1	2.57	32.58	1.35	0.00	2.73	2.31	6.18	0.00	25.77	41.40
TRINITY_DN75426_c0_g2	0.00	0.00	0.00	0.00	0.00	0.00	0.00	0.00	0.00	0.00
TRINITY_DN75426_c0_g3	0.00	0.00	10.90	0.00	0.00	0.00	0.00	0.00	0.00	16.62
TRINITY_DN75426_c0_g4	0.00	10.67	0.00	8.64	0.00	0.00	0.00	0.00	20.41	0.00
TRINITY_DN75426_c2_g1	0.00	0.00	0.00	0.00	0.00	0.00	22.32	0.00	0.00	0.00
TRINITY_DN75426_c4_g1	0.00	0.00	0.00	0.00	0.00	0.00	0.00	0.00	0.00	0.00
TRINITY_DN75426_c5_g1	0.00	0.00	0.00	0.00	0.00	0.00	0.00	0.00	0.00	0.00
TRINITY_DN75426_c6_g1	0.00	0.00	0.00	0.00	0.00	0.00	0.00	0.00	0.00	0.00
TRINITY_DN754273_c0_g1	0.00	0.00	0.00	0.00	0.00	0.00	0.00	0.00	0.00	3.41
TRINITY_DN754274_c0_g1	0.00	0.00	0.00	0.00	0.00	0.00	0.00	0.00	0.00	0.00
TRINITY_DN754277_c0_g1	4.84	0.00	0.00	0.00	0.00	0.00	0.00	0.00	0.00	0.00
TRINITY_DN754278_c0_g1	0.00	0.00	0.00	0.00	0.00	0.00	0.00	0.00	0.00	0.00
TRINITY_DN754279_c0_g1	0.00	0.00	0.00	0.00	3.99	0.00	0.00	0.00	0.00	0.00
TRINITY_DN75427_c0_g1	17.48	20.82	0.00	0.00	17.92	12.43	0.00	0.00	30.87	0.00
TRINITY_DN75427_c0_g3	2.53	0.00	0.00	2.53	0.00	0.00	0.00	0.00	0.00	0.00
TRINITY_DN75427_c0_g4	0.00	0.00	0.00	1.24	0.00	1.05	0.00	0.00	0.00	1.12
TRINITY_DN75427_c0_g5	19.02	0.00	0.00	0.00	0.00	0.00	0.00	7.46	3.63	17.36
TRINITY_DN75427_c0_g6	7.86	1.32	3.78	1.28	1.34	1.32	6.02	1.23	3.72	5.77
TRINITY_DN75427_c1_g1	0.00	0.00	0.00	0.00	0.00	4.14	0.00	0.00	0.00	8.80
TRINITY_DN754283_c0_g1	17.48	0.00	0.00	0.00	17.92	0.00	0.00	0.00	16.84	0.00
TRINITY_DN754283_c0_g2	0.00	19.66	0.00	15.68	0.00	0.00	0.00	0.00	31.50	29.72
TRINITY_DN754286_c0_g1	0.00	0.00	0.00	0.00	0.00	0.00	0.00	0.00	0.00	0.00
TRINITY_DN75428_c0_g1	0.00	0.00	3.91	0.00	0.00	0.00	19.03	0.00	0.00	3.56
TRINITY_DN75428_c0_g3	3.16	8.73	1.04	1.06	2.23	3.58	7.13	1.01	3.31	26.79
TRINITY_DN75428_c1_g1	3.22	6.48	0.00	0.00	0.00	0.00	11.60	0.00	15.42	20.54
TRINITY_DN75428_c2_g1	0.00	0.00	0.00	0.00	0.00	0.00	0.00	0.00	0.00	0.00
TRINITY_DN754291_c0_g1	0.00	17.66	0.00	0.00	0.00	0.00	0.00	0.00	0.00	0.00
TRINITY_DN754295_c0_g1	0.00	0.00	0.00	0.00	0.00	0.00	0.00	0.00	0.00	0.00
TRINITY_DN754297_c0_g1	0.00	0.00	0.00	0.00	0.00	0.00	0.00	0.00	0.00	0.00
TRINITY_DN754299_c0_g1	0.00	0.00	0.00	0.00	0.00	0.00	0.00	0.00	0.00	0.00
TRINITY_DN75429_c0_g1	0.00	0.00	0.00	0.00	0.00	0.00	0.00	0.00	18.90	13.87
TRINITY_DN75429_c0_g2	56.27	0.00	0.00	0.00	0.00	0.00	0.00	0.00	0.00	0.00
TRINITY_DN75429_c2_g1	0.00	0.00	0.00	0.00	0.00	0.00	0.00	0.00	0.00	0.00
TRINITY_DN75429_c2_g2	0.00	0.00	0.00	0.00	0.00	0.00	0.00	0.00	0.00	0.00
TRINITY_DN7542_c0_g1	118.30	183.18	87.18	20.84	22.31	37.12	69.88	20.78	164.47	256.18
TRINITY_DN754300_c0_g1	0.00	0.00	0.00	0.00	13.74	0.00	0.00	0.00	12.78	0.00
TRINITY_DN754302_c0_g1	0.00	0.00	0.00	0.00	0.00	0.00	0.00	0.00	0.00	0.00
TRINITY_DN754304_c0_g1	0.00	4.68	4.18	0.00	0.00	0.00	0.00	4.10	3.97	19.06
TRINITY_DN754304_c1_g1	0.00	0.00	0.00	0.00	0.00	0.00	0.00	0.00	0.00	0.00
TRINITY_DN754305_c1_g1	0.00	0.00	0.00	0.00	0.00	0.00	0.00	0.00	0.00	9.75
TRINITY_DN754306_c0_g1	0.00	0.00	0.00	0.00	0.00	0.00	0.00	0.00	0.00	0.00
TRINITY_DN754308_c0_g1	0.00	0.00	0.00	0.00	0.00	0.00	0.00	0.00	10.94	0.00
TRINITY_DN75430_c0_g2	0.00	0.00	0.00	0.00	0.00	0.00	0.00	0.00	1.80	10.12
TRINITY_DN75430_c1_g1	0.00	0.00	0.00	0.00	0.00	5.47	0.00	0.00	0.00	17.35
TRINITY_DN754311_c0_g1	0.00	0.00	0.00	0.00	0.00	0.00	0.00	0.00	0.00	13.31
TRINITY_DN754314_c0_g1	3.89	0.00	0.00	0.00	0.00	0.00	0.00	0.00	7.43	0.00
TRINITY_DN754315_c0_g1	0.00	13.53	0.00	0.00	0.00	0.00	0.00	0.00	0.00	0.00
TRINITY_DN754316_c0_g1	0.00	0.00	0.00	0.00	0.00	0.00	0.00	0.00	0.00	0.00
TRINITY_DN754317_c0_g1	0.00	0.00	0.00	0.00	0.00	8.44	7.90	0.00	6.29	8.98
TRINITY_DN75431_c0_g1	3.82	1.11	5.22	0.00	0.97	0.00	1.21	0.00	0.90	10.31
TRINITY_DN754320_c0_g1	0.00	0.00	0.00	0.00	0.00	0.00	0.00	0.00	0.00	0.00
TRINITY_DN754322_c0_g1	0.00	0.00	0.00	0.00	0.00	0.00	0.00	0.00	0.00	0.00
TRINITY_DN754323_c0_g1	0.00	5.49	0.00	0.00	1.84	7.40	0.00	0.00	5.06	15.77
TRINITY_DN754324_c2_g1	0.00	0.00	0.00	0.00	0.00	0.00	0.00	0.00	13.80	0.00
TRINITY_DN754325_c0_g1	0.00	0.00	0.00	0.00	0.00	0.00	0.00	0.00	0.00	0.00
TRINITY_DN754325_c2_g1	0.00	0.00	9.04	0.00	0.00	0.00	0.00	0.00	0.00	4.12
TRINITY_DN754325_c3_g1	0.00	0.00	0.00	0.00	0.00	0.00	0.00	0.00	0.00	0.00
TRINITY_DN754328_c0_g1	0.00	0.00	0.00	0.00	0.00	0.00	0.00	0.00	0.00	0.00
TRINITY_DN75432_c0_g2	17.02	22.48	0.00	10.13	0.00	8.75	8.21	0.00	26.05	37.23
TRINITY_DN75432_c2_g1	0.00	0.00	0.00	0.00	0.00	0.00	0.00	0.00	16.69	0.00
TRINITY_DN754330_c1_g1	0.00	0.00	0.00	0.00	0.00	0.00	0.00	0.00	0.00	67.41
TRINITY_DN754330_c2_g1	0.00	22.49	0.00	0.00	0.00	0.00	0.00	0.00	0.00	34.62
TRINITY_DN754333_c0_g1	9.97	0.00	0.00	0.00	0.00	0.00	0.00	0.00	0.00	0.00
TRINITY_DN754337_c0_g1	0.00	0.00	0.00	0.00	0.00	0.00	0.00	0.00	0.00	0.00
TRINITY_DN754337_c0_g2	19.55	23.80	20.92	0.00	0.00	0.00	0.00	0.00	0.00	0.00
TRINITY_DN754337_c3_g1	0.00	0.00	0.00	0.00	0.00	0.00	0.00	0.00	0.00	0.00
TRINITY_DN754338_c0_g1	0.00	0.00	0.00	0.00	0.00	0.00	0.00	0.00	0.00	0.00
TRINITY_DN754339_c0_g1	0.00	0.00	0.00	0.00	3.49	0.00	0.00	0.00	26.85	0.00
TRINITY_DN75433_c0_g1	0.00	0.00	0.00	0.00	0.00	0.00	0.00	0.00	0.00	0.00
TRINITY_DN75433_c0_g2	6.81	0.00	0.00	0.00	0.00	0.00	0.00	0.00	0.00	0.00
TRINITY_DN75433_c1_g1	15.81	0.00	0.00	0.00	0.00	0.00	0.00	0.00	0.00	0.00
TRINITY_DN75433_c5_g1	0.00	0.00	0.00	0.00	0.00	0.00	0.00	0.00	0.00	0.00
TRINITY_DN754342_c0_g1	0.00	38.95	0.00	0.00	0.00	0.00	0.00	0.00	15.58	0.00
TRINITY_DN754343_c0_g1	0.00	0.00	0.00	0.00	0.00	0.00	0.00	0.00	0.00	13.59
TRINITY_DN754344_c0_g1	0.00	0.00	0.00	0.00	0.00	0.00	0.00	0.00	15.43	0.00
TRINITY_DN754345_c0_g1	7.06	0.00	0.00	0.00	0.00	0.00	0.00	7.07	0.00	0.00
TRINITY_DN754345_c0_g2	9.97	0.00	0.00	0.00	0.00	0.00	0.00	0.00	0.00	18.28
TRINITY_DN754345_c0_g3	0.00	0.00	0.00	0.00	0.00	0.00	0.00	0.00	0.00	0.00
TRINITY_DN754345_c0_g4	0.00	0.00	0.00	0.00	0.00	0.00	0.00	0.00	0.00	0.00
TRINITY_DN754349_c0_g1	0.00	6.93	0.00	0.00	0.00	5.17	0.00	7.06	0.00	0.00
TRINITY_DN754350_c0_g1	0.00	0.00	0.00	0.00	6.07	0.00	0.00	0.00	0.00	10.68
TRINITY_DN754351_c0_g1	0.00	0.00	0.00	0.00	0.00	0.00	0.00	0.00	0.00	0.00
TRINITY_DN754352_c0_g1	0.00	0.00	0.00	0.00	0.00	0.00	0.00	0.00	0.00	0.00
TRINITY_DN754354_c1_g1	0.00	0.00	0.00	0.00	0.00	0.00	0.00	0.00	0.00	0.00
TRINITY_DN754355_c0_g1	0.00	0.00	0.00	0.00	0.00	0.00	24.00	0.00	0.00	0.00
TRINITY_DN754357_c0_g1	0.00	0.00	0.00	30.29	0.00	0.00	0.00	0.00	0.00	0.00
TRINITY_DN75435_c1_g1	0.00	0.00	0.00	0.00	0.00	0.00	0.00	0.00	0.00	0.00
TRINITY_DN754361_c0_g1	0.00	2.57	0.00	0.00	5.04	4.09	2.81	0.00	0.00	15.23
TRINITY_DN754365_c0_g1	0.00	0.00	0.00	0.00	0.00	0.00	0.00	0.00	0.00	0.00
TRINITY_DN754365_c1_g1	0.00	0.00	0.00	0.00	0.00	0.00	0.00	0.00	0.00	0.00
TRINITY_DN754369_c0_g1	0.00	0.00	0.00	0.00	0.00	0.00	19.23	0.00	0.00	0.00
TRINITY_DN75436_c0_g1	0.00	0.00	0.00	0.00	0.00	0.00	0.00	0.00	0.00	0.00
TRINITY_DN75436_c0_g2	19.92	0.00	0.00	0.00	0.00	0.00	0.00	0.00	19.32	18.01
TRINITY_DN75436_c1_g1	0.00	0.00	0.00	0.00	0.00	0.00	0.00	0.00	0.00	7.19
TRINITY_DN75436_c3_g1	0.00	4.63	0.00	0.00	8.66	0.00	5.06	0.00	11.81	7.55
TRINITY_DN75436_c5_g1	0.00	0.00	0.00	0.00	0.00	0.00	0.00	0.00	0.00	0.00
TRINITY_DN754370_c0_g1	7.75	0.00	0.00	0.00	0.00	0.00	0.00	0.00	0.00	0.00
TRINITY_DN754371_c0_g1	0.00	0.00	0.00	0.00	0.00	0.00	0.00	0.00	0.00	0.00
TRINITY_DN754372_c0_g1	0.00	0.00	0.00	0.00	0.00	0.00	0.00	0.00	0.00	0.00
TRINITY_DN754372_c1_g1	0.00	0.00	0.00	0.00	0.00	0.00	0.00	0.00	0.00	0.00
TRINITY_DN754377_c0_g1	0.00	0.00	0.00	0.00	0.00	0.00	0.00	0.00	0.00	0.00
TRINITY_DN75437_c0_g1	0.00	0.00	3.73	0.00	0.00	0.00	0.00	0.00	0.00	0.00
TRINITY_DN75437_c1_g1	0.00	0.00	0.00	0.00	0.00	0.00	0.00	0.00	0.00	0.00
TRINITY_DN75437_c1_g2	14.69	0.00	4.91	0.00	0.00	4.22	0.00	0.00	18.58	6.80
TRINITY_DN75437_c1_g5	4.53	20.50	0.00	0.00	0.00	0.00	5.60	0.00	4.32	0.00
TRINITY_DN75437_c4_g1	0.00	0.00	0.00	0.00	0.00	0.00	0.00	0.00	0.00	0.00
TRINITY_DN75437_c5_g1	0.00	0.00	0.00	0.00	0.00	0.00	0.00	0.00	15.58	0.00
TRINITY_DN754386_c0_g1	0.00	0.00	0.00	0.00	0.00	0.00	0.00	0.00	14.27	0.00
TRINITY_DN754387_c0_g1	0.00	0.00	0.00	0.00	0.00	0.00	0.00	0.00	0.00	15.13
TRINITY_DN754388_c0_g1	0.00	0.00	0.00	0.00	0.00	0.00	0.00	0.00	0.00	0.00
TRINITY_DN75438_c0_g1	0.00	0.00	0.00	0.00	0.00	0.00	0.00	0.00	0.00	0.00
TRINITY_DN75438_c1_g1	70.43	51.74	33.86	28.67	12.58	29.81	46.55	15.82	95.32	62.89
TRINITY_DN75438_c1_g2	0.08	12.29	5.44	12.07	6.32	5.05	50.61	1.96	31.60	25.47
TRINITY_DN75438_c1_g3	4.85	6.30	2.40	3.66	2.84	0.00	1.37	0.00	1.18	3.30
TRINITY_DN75438_c2_g1	0.00	0.00	0.00	0.00	0.00	0.00	0.00	0.00	0.00	3.42
TRINITY_DN75438_c3_g1	0.00	0.00	0.00	31.05	0.00	0.00	0.00	0.00	0.00	0.00
TRINITY_DN75438_c5_g1	0.00	0.00	0.00	0.00	0.00	0.00	0.00	0.00	0.00	10.54
TRINITY_DN754390_c0_g1	0.00	0.00	0.00	0.00	0.00	0.00	0.00	0.00	0.00	0.00
TRINITY_DN754391_c1_g1	0.00	0.00	0.00	0.00	0.00	0.00	0.00	0.00	0.00	0.00
TRINITY_DN754393_c0_g1	0.00	0.00	0.00	0.00	0.00	0.00	0.00	0.00	0.00	0.00
TRINITY_DN754399_c0_g1	0.00	0.00	0.00	0.00	0.00	0.00	0.00	0.00	0.00	0.00
TRINITY_DN75439_c0_g1	19.94	48.41	0.00	0.00	0.00	17.22	0.00	0.00	19.03	63.99
TRINITY_DN75439_c1_g1	0.00	0.00	0.00	0.00	0.00	0.00	0.00	0.00	0.00	0.00
TRINITY_DN75439_c1_g4	0.00	10.34	10.79	0.00	5.04	0.00	0.00	0.45	12.05	3.56
TRINITY_DN75439_c3_g1	0.00	0.00	0.00	0.00	0.00	0.00	0.00	0.00	0.00	0.00
TRINITY_DN7543_c0_g1	10.30	4.38	0.00	0.00	0.00	0.00	6.18	2.70	6.13	5.72
TRINITY_DN7543_c1_g1	0.00	0.00	0.00	0.00	0.00	0.00	0.00	0.00	0.00	0.00
TRINITY_DN754400_c0_g1	0.00	0.00	0.00	0.00	0.00	0.00	0.00	0.00	0.00	0.00
TRINITY_DN754401_c0_g1	5.28	9.10	10.50	4.47	5.55	0.00	3.12	0.00	12.69	14.40
TRINITY_DN754404_c0_g1	0.00	0.00	0.00	0.00	0.00	12.72	0.00	0.00	0.00	0.00
TRINITY_DN754406_c0_g1	0.00	0.00	0.00	0.00	0.00	0.00	0.00	0.00	0.00	5.91
TRINITY_DN754409_c0_g1	0.00	0.00	34.00	0.00	0.00	0.00	0.00	0.00	0.00	0.00
TRINITY_DN75440_c3_g1	0.00	0.00	0.00	0.00	0.00	0.00	0.00	0.00	0.00	0.00
TRINITY_DN75440_c4_g1	0.00	5.96	0.00	0.00	0.00	0.00	6.54	0.00	5.30	0.00
TRINITY_DN75440_c5_g1	0.00	0.00	0.00	0.00	0.00	0.00	0.00	0.00	0.00	0.00
TRINITY_DN754410_c0_g1	0.00	0.00	0.00	0.00	0.00	0.00	0.00	0.00	0.00	0.00
TRINITY_DN754412_c0_g1	0.00	0.00	0.00	0.00	0.00	0.00	9.58	0.00	3.75	3.58
TRINITY_DN754414_c0_g1	20.06	8.86	20.32	9.74	31.27	34.64	13.02	0.00	9.57	55.18
TRINITY_DN754416_c0_g1	0.00	0.00	0.00	0.00	0.00	0.00	0.00	0.00	0.00	0.00
TRINITY_DN754417_c0_g1	0.00	0.00	0.00	0.00	0.00	0.00	0.00	0.00	0.00	0.00
TRINITY_DN754418_c0_g1	151.61	401.22	97.83	26.75	99.96	82.44	162.83	39.47	331.91	693.86
TRINITY_DN75441_c0_g1	0.00	0.00	0.00	0.00	0.00	0.00	0.00	0.00	0.00	10.18
TRINITY_DN75441_c0_g3	0.00	0.00	0.00	0.00	0.00	0.00	0.00	0.00	0.00	0.00
TRINITY_DN75441_c1_g1	0.00	0.00	0.00	0.00	0.00	0.00	0.00	0.00	0.00	0.00
TRINITY_DN75441_c3_g1	0.00	0.00	0.00	0.00	0.00	0.00	0.00	0.00	0.00	0.00
TRINITY_DN75441_c4_g1	13.78	0.00	0.00	13.37	0.00	0.00	0.00	0.00	0.00	37.85
TRINITY_DN75441_c5_g1	0.00	0.00	0.00	0.00	0.00	0.00	0.00	0.00	0.00	0.00
TRINITY_DN754421_c1_g1	1.22	0.00	0.00	0.00	0.00	0.00	0.00	0.59	0.00	0.00
TRINITY_DN754421_c2_g1	0.00	0.00	0.00	0.00	0.00	0.00	0.00	0.00	0.00	0.00
TRINITY_DN754426_c1_g1	0.00	0.00	0.00	0.00	17.47	0.00	0.00	0.00	0.00	30.77
TRINITY_DN754429_c0_g2	0.00	0.00	0.00	0.00	0.00	0.00	0.00	0.00	16.05	0.00
TRINITY_DN754429_c0_g3	0.00	0.00	0.00	0.00	0.00	0.00	0.00	0.00	0.00	0.00
TRINITY_DN75442_c0_g1	0.00	0.00	0.00	4.83	0.00	0.00	0.00	0.00	2.33	0.00
TRINITY_DN754433_c0_g1	0.00	0.00	0.00	0.00	11.01	0.00	0.00	0.00	0.00	29.24
TRINITY_DN75443_c1_g1	8.33	2.90	4.13	5.58	1.47	9.09	4.74	5.36	13.01	18.91
TRINITY_DN754442_c0_g1	0.00	3.39	0.00	0.00	0.00	0.00	0.00	0.00	1.57	8.78
TRINITY_DN754443_c0_g1	0.00	0.00	0.00	0.00	0.00	0.00	0.00	0.00	0.00	0.00
TRINITY_DN754443_c0_g2	6.54	0.00	0.00	0.00	0.00	0.00	23.99	0.00	0.00	0.00
TRINITY_DN754443_c0_g3	0.00	0.00	0.00	0.00	0.00	0.00	0.00	0.00	0.00	0.00
TRINITY_DN754444_c0_g1	0.00	0.00	0.00	0.00	0.00	0.00	0.00	0.00	0.00	0.00
TRINITY_DN754447_c0_g1	0.00	6.42	0.00	0.00	0.00	0.00	6.97	0.00	0.00	5.11
TRINITY_DN75444_c0_g1	0.00	46.48	16.91	0.00	17.10	42.60	1.98	3.85	1.67	117.66
TRINITY_DN75444_c0_g2	0.00	3.40	0.00	0.00	0.00	2.67	0.00	0.00	2.98	36.87
TRINITY_DN75444_c1_g1	0.00	2.36	0.92	4.72	0.30	3.27	0.76	3.35	3.76	8.43
TRINITY_DN75444_c1_g2	5.24	11.49	3.13	6.91	4.82	0.89	4.48	0.00	6.79	8.99
TRINITY_DN75444_c2_g1	0.00	0.00	0.00	0.00	12.68	0.00	0.00	0.00	0.00	0.00
TRINITY_DN754450_c0_g1	8.34	0.00	0.00	0.00	0.00	0.00	10.23	0.00	0.00	7.63
TRINITY_DN754452_c0_g1	0.00	4.86	0.00	0.00	0.00	0.00	0.00	0.00	0.00	6.23
TRINITY_DN754455_c0_g1	10.28	0.00	0.00	0.00	0.00	0.00	0.00	0.00	19.63	0.00
TRINITY_DN754456_c0_g1	4.12	0.00	0.00	0.00	0.00	0.00	0.00	0.00	3.93	0.00
TRINITY_DN75445_c0_g1	0.00	0.00	2.18	0.00	0.00	1.87	12.77	0.00	0.00	3.41
TRINITY_DN754460_c0_g1	0.00	0.00	0.00	0.00	0.00	0.00	0.00	0.00	8.25	0.00
TRINITY_DN754462_c0_g1	0.00	0.00	0.00	0.00	0.00	0.00	0.00	0.00	0.00	0.00
TRINITY_DN754463_c0_g1	0.00	0.00	0.00	0.00	0.00	0.00	0.00	0.00	0.00	0.00
TRINITY_DN754464_c0_g1	3.80	0.00	0.00	0.00	3.99	0.00	9.25	3.73	3.63	0.00
TRINITY_DN754467_c0_g1	0.00	0.00	0.00	0.00	0.00	0.00	0.00	0.00	0.00	0.00
TRINITY_DN75446_c0_g1	13.58	0.00	0.00	0.00	0.00	11.60	17.80	0.00	10.79	0.00
TRINITY_DN75446_c0_g2	0.00	0.00	0.00	0.00	0.00	0.00	0.00	0.00	0.00	0.00
TRINITY_DN75446_c0_g3	2.11	0.00	0.00	0.00	0.00	0.00	0.00	0.00	0.00	2.10
TRINITY_DN75446_c0_g4	0.00	18.57	15.52	0.00	0.00	0.00	0.00	0.00	0.00	0.00
TRINITY_DN754476_c0_g1	8.11	37.04	12.19	16.96	29.77	0.00	54.60	19.90	23.21	48.19
TRINITY_DN754479_c0_g1	0.00	0.00	0.00	0.00	0.00	0.00	7.21	0.00	0.00	13.75
TRINITY_DN75447_c0_g1	0.00	0.00	0.00	2.99	0.00	2.57	0.00	0.00	2.88	0.00
TRINITY_DN75447_c0_g2	3.24	0.00	0.00	0.00	14.61	0.00	0.00	0.00	0.00	5.06
TRINITY_DN754481_c0_g1	17.48	0.00	0.00	0.00	0.00	0.00	0.00	0.00	0.00	0.00
TRINITY_DN754482_c0_g1	0.00	0.00	0.00	0.00	0.00	0.00	0.00	0.00	0.00	0.00
TRINITY_DN754483_c0_g1	7.47	0.00	0.00	0.00	10.94	0.00	0.00	0.00	0.00	9.69
TRINITY_DN754486_c1_g1	0.00	0.00	0.00	0.00	0.00	0.00	0.00	0.00	0.00	0.00
TRINITY_DN754487_c0_g1	0.00	0.00	0.00	0.00	0.00	0.00	0.00	0.00	0.00	6.79
TRINITY_DN75448_c0_g1	6.54	0.00	48.41	0.00	17.47	0.00	0.00	0.00	0.00	0.00
TRINITY_DN75448_c3_g1	0.00	8.28	0.00	0.00	0.00	0.00	13.58	0.00	0.00	0.00
TRINITY_DN754490_c0_g1	0.00	0.00	0.00	0.00	0.00	0.00	0.00	0.00	0.00	0.00
TRINITY_DN754491_c0_g1	0.00	19.79	0.00	0.00	0.00	0.00	0.00	0.00	0.00	0.00
TRINITY_DN754494_c1_g1	0.00	0.00	0.00	0.00	0.00	0.00	0.00	0.00	0.00	0.00
TRINITY_DN754494_c3_g1	0.00	0.00	0.00	0.00	0.00	8.41	0.00	9.44	0.00	0.00
TRINITY_DN754496_c0_g1	0.00	0.00	0.00	0.00	0.00	0.00	0.00	0.00	0.00	0.00
TRINITY_DN754498_c0_g1	0.00	0.00	0.00	3.23	3.41	5.57	0.00	0.00	6.23	14.81
TRINITY_DN754498_c0_g2	0.00	0.00	0.00	0.00	0.00	0.00	0.00	0.00	0.00	0.00
TRINITY_DN754498_c1_g1	11.81	8.79	0.00	0.00	0.00	0.00	0.00	0.00	0.00	3.60
TRINITY_DN754498_c2_g1	0.00	0.00	0.00	0.00	0.00	0.00	0.00	0.00	0.00	0.00
TRINITY_DN754498_c3_g1	0.00	0.00	0.00	0.00	0.00	0.00	0.00	0.00	0.00	0.00
TRINITY_DN75449_c0_g1	0.00	0.00	0.00	0.00	12.58	0.00	0.00	0.00	10.33	0.00
TRINITY_DN75449_c0_g2	0.00	0.00	0.00	0.00	0.00	0.00	0.00	0.00	0.00	6.77
TRINITY_DN75449_c0_g3	0.00	0.00	0.00	0.00	0.00	0.00	0.00	0.00	0.00	0.00
TRINITY_DN75449_c1_g1	11.81	14.40	0.00	0.00	0.00	0.00	0.00	0.00	0.00	0.00
TRINITY_DN75449_c2_g1	0.00	0.00	10.03	0.00	0.00	0.00	25.69	0.00	0.00	0.00
TRINITY_DN75449_c3_g1	0.00	0.00	0.00	0.00	0.00	0.00	0.00	0.00	0.00	0.00
TRINITY_DN7544_c0_g1	0.00	0.00	0.00	0.00	0.00	0.00	8.81	0.00	0.00	0.00
TRINITY_DN7544_c1_g1	0.00	0.00	0.00	0.00	0.00	9.16	0.00	0.00	10.06	9.72
TRINITY_DN7544_c1_g4	10.81	12.41	0.00	0.00	11.28	4.67	26.95	0.00	30.76	29.71
TRINITY_DN7544_c3_g1	0.00	0.00	0.00	0.00	0.00	0.00	0.00	0.00	0.00	0.00
TRINITY_DN754505_c0_g1	0.00	0.00	0.00	0.00	0.00	0.00	0.00	0.00	0.00	0.00
TRINITY_DN75450_c0_g1	0.00	0.00	0.00	0.00	0.00	0.00	0.00	0.00	0.00	0.00
TRINITY_DN754510_c0_g1	0.00	0.00	0.00	0.00	0.00	0.00	0.00	0.00	0.00	0.00
TRINITY_DN754512_c0_g1	0.00	3.61	0.00	0.00	0.00	3.87	13.47	3.03	0.00	0.00
TRINITY_DN754514_c0_g2	0.00	0.00	0.00	0.00	0.00	0.00	0.00	0.00	0.00	0.00
TRINITY_DN754517_c0_g1	0.00	9.36	0.00	1.42	0.00	10.13	0.00	0.00	0.00	16.29
TRINITY_DN754520_c0_g1	0.00	0.00	0.00	0.00	10.23	0.00	0.00	0.00	0.00	0.00
TRINITY_DN754526_c0_g1	0.00	0.00	0.00	0.00	0.00	0.00	0.00	0.00	15.75	0.00
TRINITY_DN754528_c0_g1	0.00	0.00	23.77	0.00	0.00	0.00	0.00	0.00	0.00	0.00
TRINITY_DN754529_c0_g1	0.00	0.00	0.00	0.00	0.00	0.00	0.00	0.00	0.00	0.00
TRINITY_DN75452_c0_g1	0.00	0.00	0.00	0.00	0.00	0.00	0.00	0.00	0.00	0.00
TRINITY_DN754530_c0_g1	0.00	0.00	0.00	0.00	0.00	0.00	0.00	0.00	0.00	0.00
TRINITY_DN754534_c0_g1	5.27	12.05	10.56	0.00	0.00	0.00	0.00	0.00	0.00	0.00
```
