## SupplementalFiles_AlvarezBuyllaetal for "Molecular physiology of pumiliotoxin sequestration in a poison frog": gut.kallisto.gene.counts.matrix (part 98 of 114)

```
TRINITY_DN754537_c0_g1	0.00	0.00	0.00	0.00	0.00	0.00	0.00	0.00	0.00	0.00
TRINITY_DN754539_c1_g1	0.00	0.00	0.00	0.00	0.00	0.00	0.00	14.20	0.00	0.00
TRINITY_DN75453_c0_g1	0.00	21.54	0.00	0.00	0.00	0.00	0.00	0.00	45.32	32.76
TRINITY_DN75453_c1_g1	21.59	17.08	0.00	7.08	7.50	6.25	18.37	0.00	30.15	13.22
TRINITY_DN75453_c2_g1	28.25	0.00	0.00	0.00	0.00	12.06	0.00	0.00	0.00	0.00
TRINITY_DN754541_c0_g1	0.00	0.00	0.00	0.00	0.00	0.00	0.00	0.00	0.00	0.00
TRINITY_DN754542_c0_g1	0.00	0.00	0.00	0.00	0.00	0.00	0.00	0.00	0.00	8.28
TRINITY_DN754544_c0_g1	0.00	0.00	0.00	0.00	0.00	0.00	0.00	0.00	13.17	0.00
TRINITY_DN754545_c0_g1	0.00	0.00	0.00	2.15	0.00	0.00	0.00	0.00	0.00	1.96
TRINITY_DN754547_c0_g1	0.00	0.00	0.00	0.00	0.00	0.00	0.00	0.00	0.00	25.67
TRINITY_DN754548_c0_g1	0.00	0.00	21.51	0.00	0.00	0.00	0.00	0.00	10.13	0.00
TRINITY_DN754548_c1_g1	11.05	13.43	0.00	0.00	0.00	0.00	14.36	0.00	0.00	10.11
TRINITY_DN75454_c0_g1	0.00	0.00	0.00	0.00	0.00	0.00	0.00	16.52	0.00	0.00
TRINITY_DN75454_c0_g4	0.00	0.00	0.00	7.49	0.00	0.00	0.00	0.00	0.00	7.01
TRINITY_DN75454_c0_g5	0.00	0.00	0.00	0.00	0.00	0.00	0.00	0.00	0.00	0.00
TRINITY_DN75454_c0_g6	0.00	0.00	0.00	0.00	0.00	0.00	0.00	0.00	0.00	0.00
TRINITY_DN75454_c0_g7	3.03	0.00	0.00	0.00	0.00	0.00	0.00	0.00	0.00	5.53
TRINITY_DN754552_c0_g1	0.00	0.00	0.00	0.00	0.00	0.00	0.00	0.00	0.00	29.72
TRINITY_DN754554_c0_g1	0.00	0.00	0.00	18.94	0.00	0.00	0.00	0.00	0.00	0.00
TRINITY_DN754555_c0_g1	0.00	0.00	4.25	0.00	0.00	0.00	10.41	0.00	0.00	0.00
TRINITY_DN754562_c0_g1	0.00	0.00	0.00	0.00	0.00	0.00	0.00	0.00	0.00	8.23
TRINITY_DN754563_c0_g1	0.00	0.00	0.00	0.00	0.00	0.00	0.00	0.00	0.00	0.00
TRINITY_DN754566_c0_g1	0.00	2.27	0.00	0.00	0.00	0.00	0.00	0.00	4.12	9.68
TRINITY_DN754569_c0_g1	0.00	9.52	0.00	0.00	0.00	0.00	0.00	0.00	0.00	7.31
TRINITY_DN754569_c0_g4	0.00	0.00	0.00	0.00	0.00	0.00	0.00	0.00	0.00	0.00
TRINITY_DN754569_c1_g1	0.00	0.00	0.00	0.00	0.00	0.00	0.00	0.00	0.00	0.00
TRINITY_DN754569_c2_g1	0.00	0.00	0.00	0.00	0.00	0.00	0.00	0.00	0.00	0.00
TRINITY_DN754569_c3_g1	0.00	0.00	0.00	0.00	0.00	0.00	0.00	0.00	0.00	0.00
TRINITY_DN754569_c4_g1	2.01	0.00	0.00	0.00	0.00	2.13	2.33	0.00	9.73	0.00
TRINITY_DN75456_c0_g1	0.00	0.00	0.00	0.00	0.00	0.00	0.00	0.00	0.00	0.00
TRINITY_DN75456_c0_g2	0.00	0.00	0.00	0.00	0.00	0.00	0.00	0.00	0.00	5.09
TRINITY_DN754570_c0_g1	0.00	5.23	7.61	3.08	0.00	1.68	5.26	1.48	3.93	0.00
TRINITY_DN754570_c0_g2	1.57	11.68	0.00	0.00	1.81	0.00	9.48	3.28	2.29	11.23
TRINITY_DN754572_c0_g1	0.00	0.00	0.00	0.00	0.00	0.00	0.00	0.00	0.00	0.00
TRINITY_DN754574_c0_g1	0.00	0.00	0.00	0.00	0.00	0.00	0.00	0.00	0.00	0.00
TRINITY_DN754575_c0_g1	25.35	0.00	0.00	0.00	0.00	0.00	0.00	0.00	0.00	11.57
TRINITY_DN754575_c0_g2	0.00	24.40	0.00	0.00	0.00	0.00	0.00	0.00	0.00	4.88
TRINITY_DN754578_c0_g1	7.99	0.00	0.00	0.00	0.00	0.00	0.00	0.00	0.00	0.00
TRINITY_DN75457_c0_g1	0.00	0.00	0.00	0.00	0.00	0.00	0.00	0.00	0.00	0.00
TRINITY_DN75457_c1_g2	0.00	0.00	0.00	0.00	0.00	0.00	3.59	0.00	0.00	8.21
TRINITY_DN75457_c3_g1	0.00	0.00	0.00	0.00	0.00	0.00	0.00	7.16	3.49	3.34
TRINITY_DN75457_c5_g1	19.94	0.00	0.00	0.00	0.00	0.00	0.00	0.00	0.00	0.00
TRINITY_DN75457_c6_g1	3.32	2.30	2.19	0.00	0.00	0.00	0.00	0.00	4.33	7.04
TRINITY_DN75457_c8_g1	0.00	0.00	0.00	0.00	0.00	0.00	0.00	0.00	0.00	0.00
TRINITY_DN75457_c9_g1	0.00	0.00	0.00	0.00	0.00	0.00	0.00	0.00	6.13	0.00
TRINITY_DN754580_c0_g1	0.00	0.00	0.00	0.00	0.00	0.00	0.00	0.00	0.00	0.00
TRINITY_DN754584_c0_g1	0.00	0.00	0.00	0.00	0.00	0.00	0.00	0.00	12.67	0.00
TRINITY_DN754585_c0_g1	0.00	0.00	0.00	0.00	0.00	0.00	0.00	0.00	0.00	0.00
TRINITY_DN754585_c0_g2	0.00	0.00	0.00	0.00	0.00	0.00	0.00	0.00	0.00	0.00
TRINITY_DN754587_c0_g1	0.00	0.00	0.00	0.00	0.00	0.00	0.00	0.00	0.00	0.00
TRINITY_DN75458_c0_g2	0.00	0.00	0.00	0.00	0.00	0.00	0.00	0.00	11.17	0.00
TRINITY_DN75458_c1_g1	0.00	0.00	0.00	0.00	0.00	0.00	0.00	0.00	0.00	5.22
TRINITY_DN75458_c1_g3	0.00	0.00	0.00	0.00	0.00	0.00	0.00	0.00	0.00	0.00
TRINITY_DN754590_c0_g1	0.00	0.00	0.00	0.00	0.00	12.63	0.00	0.00	0.00	0.00
TRINITY_DN754591_c0_g1	0.00	3.63	0.00	6.57	0.00	2.83	15.93	0.00	6.34	12.06
TRINITY_DN754593_c0_g1	0.00	0.00	0.00	0.00	0.00	0.00	0.00	0.00	0.00	0.00
TRINITY_DN754594_c0_g1	0.00	0.00	0.00	0.00	0.00	0.00	0.00	0.00	0.00	5.63
TRINITY_DN754596_c0_g1	0.00	0.00	0.00	0.00	0.00	0.00	0.00	0.00	0.00	8.73
TRINITY_DN75459_c0_g1	0.00	0.00	0.00	0.00	0.00	0.00	0.00	0.00	0.00	0.00
TRINITY_DN75459_c11_g1	0.00	0.00	18.31	0.00	0.00	0.00	0.00	0.00	0.00	16.38
TRINITY_DN75459_c4_g1	0.00	0.00	0.00	0.00	0.00	0.00	0.00	0.00	0.00	0.00
TRINITY_DN75459_c5_g1	0.00	0.00	0.00	0.00	0.00	0.00	0.00	0.00	0.00	0.00
TRINITY_DN75459_c7_g1	0.00	8.96	0.00	0.00	7.83	0.00	0.00	7.39	0.00	13.80
TRINITY_DN75459_c8_g1	0.00	0.00	0.00	0.00	0.00	1.64	0.00	0.00	0.00	3.50
TRINITY_DN75459_c9_g1	0.00	0.00	0.00	0.00	0.00	3.06	0.00	0.00	0.00	6.83
TRINITY_DN7545_c0_g1	3.96	4.42	0.00	8.03	0.00	6.81	11.40	0.00	15.64	31.11
TRINITY_DN7545_c0_g2	0.00	1.97	1.85	0.00	1.97	3.18	4.31	0.00	7.23	1.69
TRINITY_DN754601_c0_g1	0.00	0.00	0.00	0.00	0.00	0.00	0.00	0.00	0.00	0.00
TRINITY_DN754603_c0_g1	0.00	0.00	0.00	0.00	0.00	8.83	0.00	0.00	0.00	0.00
TRINITY_DN754605_c0_g1	0.00	0.00	0.00	0.00	0.00	0.00	0.00	0.00	0.00	0.00
TRINITY_DN754607_c0_g1	0.00	0.00	0.00	0.00	0.00	0.00	0.00	0.00	0.00	3.95
TRINITY_DN754610_c0_g1	0.00	0.00	0.00	0.00	0.00	0.00	11.53	0.00	0.00	0.00
TRINITY_DN754611_c0_g1	0.00	11.36	0.00	0.00	0.00	0.00	0.00	0.00	0.00	0.00
TRINITY_DN754611_c1_g1	0.00	0.00	0.00	0.00	0.00	0.00	0.00	0.00	0.00	3.45
TRINITY_DN754613_c0_g1	0.00	0.00	0.00	0.00	0.00	0.00	0.00	0.00	0.00	0.00
TRINITY_DN754615_c0_g1	0.00	0.00	0.00	0.00	0.00	0.00	0.00	3.70	0.00	0.00
TRINITY_DN754619_c0_g1	0.00	0.00	0.00	0.00	0.00	0.00	0.00	0.00	0.00	0.00
TRINITY_DN75461_c0_g1	2.04	0.00	0.00	2.04	0.00	1.74	0.00	0.00	5.93	3.71
TRINITY_DN75461_c1_g1	0.00	0.00	0.00	0.00	0.00	0.00	0.00	0.00	0.00	0.00
TRINITY_DN754620_c0_g1	0.00	0.00	0.00	0.00	0.00	0.00	0.00	0.00	0.00	0.00
TRINITY_DN754622_c0_g1	0.00	12.00	10.52	0.00	0.00	0.00	6.53	0.00	0.00	4.81
TRINITY_DN754625_c0_g1	1.97	0.00	0.00	0.00	0.00	0.00	2.28	0.00	0.00	0.00
TRINITY_DN754625_c0_g2	0.00	0.00	0.00	0.00	0.00	0.00	0.00	0.00	0.00	0.00
TRINITY_DN754627_c0_g1	0.00	0.00	0.00	0.00	0.00	0.00	0.00	0.00	0.00	0.00
TRINITY_DN754628_c0_g1	0.00	0.00	0.00	0.00	0.00	0.00	0.00	0.00	0.00	0.00
TRINITY_DN754629_c0_g1	0.00	0.00	0.00	0.00	0.00	0.00	0.00	0.00	0.00	8.82
TRINITY_DN75462_c0_g2	0.00	0.00	0.00	0.00	0.00	0.00	0.00	0.00	0.00	41.29
TRINITY_DN75462_c1_g2	0.00	0.00	0.00	24.02	0.00	0.00	0.00	0.00	0.00	0.00
TRINITY_DN75462_c1_g3	0.00	0.00	0.00	0.00	0.00	0.00	0.00	0.00	0.00	0.00
TRINITY_DN754631_c0_g1	0.00	0.00	0.00	0.00	0.00	0.00	0.00	0.00	0.00	10.51
TRINITY_DN754634_c0_g1	0.00	0.00	0.00	0.00	0.00	0.00	0.00	0.00	0.00	0.00
TRINITY_DN754635_c0_g1	0.00	0.00	0.00	2.25	0.00	1.92	2.63	0.00	2.17	0.00
TRINITY_DN754635_c1_g1	0.00	0.00	0.00	0.00	0.00	0.00	0.00	0.00	0.00	0.00
TRINITY_DN754635_c2_g1	0.00	0.00	0.00	0.00	0.00	0.00	0.00	0.00	0.00	0.00
TRINITY_DN754636_c1_g1	0.00	0.00	0.00	0.00	0.00	0.00	0.00	0.00	0.00	0.00
TRINITY_DN754639_c0_g1	0.00	0.00	0.00	0.00	0.00	2.90	0.00	0.00	0.00	0.00
TRINITY_DN75463_c0_g1	0.00	0.00	0.00	0.00	0.00	0.00	0.00	0.00	14.62	10.53
TRINITY_DN75463_c0_g2	4.52	0.00	0.00	0.00	4.73	3.89	0.00	4.44	22.54	8.27
TRINITY_DN75463_c3_g2	0.00	0.00	0.00	20.44	0.00	0.00	0.00	0.00	7.66	0.00
TRINITY_DN75463_c6_g1	16.81	17.84	3.60	6.67	3.53	8.17	28.33	9.86	3.22	31.46
TRINITY_DN754640_c0_g1	0.00	0.00	0.00	0.00	0.00	0.00	0.00	0.00	0.00	0.00
TRINITY_DN754641_c0_g1	0.00	0.00	0.00	0.00	10.42	0.00	0.00	0.00	19.14	0.00
TRINITY_DN754642_c0_g1	0.00	0.00	0.00	0.00	0.00	0.00	0.00	0.00	22.12	8.68
TRINITY_DN754643_c0_g1	0.00	28.16	0.00	0.00	0.00	0.00	0.00	0.00	0.00	10.60
TRINITY_DN754644_c0_g1	35.87	0.00	0.00	0.00	0.00	0.00	0.00	0.00	11.51	0.00
TRINITY_DN754647_c0_g1	0.00	16.83	0.00	5.32	0.00	0.00	3.16	2.60	0.00	8.42
TRINITY_DN754648_c0_g1	0.00	18.41	0.00	0.00	0.00	0.00	0.00	0.00	29.29	0.00
TRINITY_DN75464_c2_g1	0.00	36.21	0.00	0.00	26.45	0.00	0.00	0.00	0.00	0.00
TRINITY_DN754652_c0_g1	0.00	0.00	0.00	0.00	0.00	0.00	0.00	0.00	0.00	0.00
TRINITY_DN754653_c0_g1	0.00	0.00	0.00	0.00	0.00	0.00	5.08	0.00	0.00	0.00
TRINITY_DN754654_c0_g1	2.67	0.00	0.00	0.00	0.00	0.00	0.00	0.00	0.00	0.00
TRINITY_DN754655_c0_g1	13.25	0.00	0.00	0.00	0.00	0.00	0.00	0.00	0.00	12.14
TRINITY_DN754657_c0_g1	0.00	0.00	0.00	0.00	0.00	0.00	0.00	0.00	0.00	0.00
TRINITY_DN754658_c0_g1	0.00	0.00	0.00	0.00	0.00	0.00	0.00	0.00	0.00	0.00
TRINITY_DN754659_c0_g1	0.00	12.60	0.00	0.00	0.00	0.00	0.00	0.00	0.00	0.00
TRINITY_DN754660_c0_g1	0.00	0.00	0.00	0.00	0.00	0.00	0.00	0.00	0.00	8.42
TRINITY_DN754661_c0_g1	0.00	0.00	0.00	0.00	0.00	0.00	0.00	0.00	0.00	0.00
TRINITY_DN754664_c0_g1	0.00	0.00	0.00	0.00	0.00	0.00	0.00	0.00	0.00	0.00
TRINITY_DN754666_c0_g1	0.00	0.00	0.00	0.00	0.00	0.00	0.00	6.11	0.00	0.00
TRINITY_DN754667_c0_g1	0.00	1.99	0.00	0.00	0.00	0.00	0.00	0.00	5.47	10.00
TRINITY_DN754668_c0_g1	2.69	0.00	0.00	2.68	0.00	0.00	0.00	0.00	5.18	7.35
TRINITY_DN75466_c0_g1	0.00	6.05	0.00	10.39	0.00	0.00	6.58	0.00	10.06	0.00
TRINITY_DN75466_c0_g2	4.59	0.00	3.56	0.00	2.42	1.96	0.00	2.23	4.43	11.58
TRINITY_DN75466_c2_g1	1.61	3.39	1.60	3.24	1.70	0.00	1.85	0.00	4.70	10.26
TRINITY_DN754670_c0_g1	0.00	0.00	0.00	0.00	0.00	0.00	0.00	0.00	0.00	0.00
TRINITY_DN754671_c0_g1	0.00	0.00	0.00	0.00	0.00	0.00	0.00	0.00	0.00	0.00
TRINITY_DN754672_c0_g1	0.00	3.88	0.00	6.96	0.00	3.01	4.25	0.00	6.72	0.42
TRINITY_DN754676_c0_g1	0.00	0.00	0.00	0.00	0.00	0.00	0.00	0.00	0.00	0.00
TRINITY_DN754677_c0_g1	0.00	0.00	0.00	18.17	0.00	15.99	0.00	0.00	0.00	0.00
TRINITY_DN754678_c0_g1	17.65	21.00	0.00	0.00	0.00	0.00	0.00	0.00	0.00	0.00
TRINITY_DN754679_c0_g1	0.00	0.00	0.00	0.00	0.00	0.00	0.00	0.00	0.00	0.00
TRINITY_DN75467_c1_g1	0.00	0.00	0.00	0.00	0.00	5.80	0.00	0.00	0.00	0.00
TRINITY_DN754683_c0_g1	14.93	0.00	0.00	0.00	0.00	0.00	0.00	0.00	0.00	7.79
TRINITY_DN754685_c0_g1	18.76	0.00	0.00	0.00	0.00	0.00	0.00	0.00	0.00	17.00
TRINITY_DN754689_c1_g1	0.00	0.00	0.00	0.00	0.00	0.00	0.00	0.00	0.00	0.00
TRINITY_DN75468_c0_g1	0.00	69.48	0.00	0.00	0.00	0.00	0.00	0.00	0.00	35.93
TRINITY_DN75468_c1_g1	0.00	0.00	0.00	0.00	0.00	0.00	0.00	0.00	0.00	0.00
TRINITY_DN754690_c0_g1	0.00	0.00	0.00	11.83	0.00	0.00	9.73	3.91	3.80	3.41
TRINITY_DN754693_c0_g1	0.00	0.00	0.00	0.00	15.90	0.00	0.00	0.00	0.00	0.00
TRINITY_DN754697_c0_g2	0.00	0.00	3.76	0.00	3.00	0.00	3.39	0.00	2.74	5.16
TRINITY_DN754697_c0_g4	3.31	3.63	0.00	0.00	0.00	0.00	0.00	0.00	0.00	3.01
TRINITY_DN754697_c0_g5	0.00	0.00	0.00	0.00	0.00	0.00	0.00	4.37	0.00	9.64
TRINITY_DN754697_c1_g1	0.00	0.00	0.00	0.00	0.00	0.00	0.00	0.00	0.00	0.00
TRINITY_DN754697_c2_g1	0.00	0.00	0.00	0.00	0.00	0.00	0.00	0.00	0.00	36.41
TRINITY_DN754699_c0_g1	14.12	0.00	0.00	13.68	0.00	0.00	0.00	0.00	0.00	0.00
TRINITY_DN75469_c0_g2	6.34	7.42	0.00	12.46	19.86	0.00	0.00	0.00	12.05	5.84
TRINITY_DN75469_c0_g3	0.00	0.00	0.00	0.00	0.00	0.00	0.00	0.00	14.15	13.43
TRINITY_DN75469_c0_g6	4.59	0.00	0.00	2.29	0.00	0.00	8.06	0.00	6.65	4.17
TRINITY_DN75469_c0_g7	0.00	0.00	0.00	0.00	0.00	6.08	8.90	0.00	0.00	0.00
TRINITY_DN75469_c0_g8	0.00	0.00	0.00	0.00	0.00	0.00	0.00	0.00	0.00	0.00
TRINITY_DN75469_c0_g9	0.00	0.00	0.00	0.00	0.00	0.00	0.00	0.00	0.00	0.00
TRINITY_DN7546_c0_g1	13.85	19.99	40.66	0.00	9.16	5.83	39.99	13.88	25.26	29.59
TRINITY_DN7546_c0_g2	31.25	45.85	10.05	25.89	15.75	25.28	23.14	11.07	83.90	51.06
TRINITY_DN754701_c0_g1	14.36	15.45	0.00	17.29	14.49	0.00	21.91	0.00	0.00	21.09
TRINITY_DN754701_c3_g1	38.07	142.31	33.43	49.26	18.74	0.00	0.00	24.31	49.48	59.48
TRINITY_DN754702_c0_g1	0.00	0.00	0.00	0.00	0.00	0.00	0.00	0.00	16.05	0.00
TRINITY_DN754702_c1_g1	0.00	0.00	0.00	0.00	0.00	0.00	0.00	0.00	0.00	0.00
TRINITY_DN754703_c0_g1	0.00	0.00	0.00	0.00	0.00	0.00	0.00	0.00	0.00	0.00
TRINITY_DN754704_c0_g1	0.00	0.00	0.00	0.00	0.00	0.00	0.00	0.00	0.00	0.00
TRINITY_DN754705_c0_g1	0.00	0.00	0.00	0.00	0.00	0.00	0.00	0.00	0.00	0.00
TRINITY_DN754706_c0_g1	0.00	0.00	0.00	0.00	19.81	0.00	0.00	0.00	0.00	0.00
TRINITY_DN754706_c0_g2	0.00	0.00	0.00	0.00	0.00	0.00	0.00	0.00	0.00	0.00
TRINITY_DN754708_c0_g1	10.69	0.00	0.00	0.00	0.00	0.00	0.00	0.00	0.00	0.00
TRINITY_DN754709_c0_g1	0.00	5.43	0.00	0.00	0.00	3.01	4.25	0.00	0.00	0.00
TRINITY_DN75470_c0_g2	0.00	0.00	0.00	0.00	0.00	0.00	0.00	0.00	0.00	0.00
TRINITY_DN75470_c0_g3	0.00	0.00	0.00	0.00	0.00	0.00	0.00	0.00	0.00	0.00
TRINITY_DN75470_c0_g4	5.47	4.29	0.00	0.00	0.00	2.33	1.56	2.64	0.00	7.46
TRINITY_DN754711_c0_g1	0.00	0.00	0.00	0.00	0.00	0.00	0.00	0.00	0.00	5.53
TRINITY_DN754711_c1_g1	0.00	0.00	0.00	0.00	0.00	0.00	0.00	0.00	0.00	0.00
TRINITY_DN754715_c1_g1	0.00	0.00	0.00	0.00	0.00	0.00	0.00	16.52	0.00	0.00
TRINITY_DN754716_c0_g1	17.30	0.00	0.00	0.00	0.00	0.00	0.00	0.00	0.00	0.00
TRINITY_DN754717_c0_g1	0.00	0.00	0.00	0.00	0.00	0.00	0.00	0.00	0.00	0.00
TRINITY_DN75471_c0_g1	16.79	8.24	19.99	6.85	0.00	0.00	7.14	0.00	25.02	0.00
TRINITY_DN75471_c0_g2	0.00	0.00	0.00	0.00	0.00	0.00	0.00	3.99	7.37	0.00
TRINITY_DN754722_c0_g1	0.00	0.00	0.00	0.00	0.00	0.00	0.00	0.00	0.00	12.71
TRINITY_DN754727_c0_g1	0.00	0.00	0.00	0.00	0.00	0.00	0.00	0.00	0.00	0.00
TRINITY_DN754729_c0_g1	0.00	0.00	0.00	0.00	0.00	0.00	0.00	0.00	0.00	0.00
TRINITY_DN75472_c0_g1	0.00	0.00	0.00	0.00	0.00	1.03	2.73	0.00	2.35	2.36
TRINITY_DN75472_c0_g2	0.00	0.00	0.00	0.00	0.00	0.00	0.00	0.00	0.00	0.00
TRINITY_DN75472_c1_g1	0.00	0.00	0.00	0.00	0.00	0.00	0.00	0.00	0.00	0.00
TRINITY_DN75472_c2_g1	0.00	0.00	0.00	0.00	0.00	0.00	0.00	0.00	0.00	0.00
TRINITY_DN75472_c2_g2	0.00	0.00	0.00	0.00	0.00	0.00	0.00	0.00	0.00	0.00
TRINITY_DN75472_c3_g1	0.00	0.00	0.00	0.00	0.00	0.00	0.00	0.00	0.00	0.00
TRINITY_DN75472_c3_g2	0.00	0.00	0.00	0.00	0.00	0.00	0.00	0.00	0.00	0.00
TRINITY_DN75472_c3_g3	0.00	0.00	0.00	11.65	0.00	0.00	0.00	0.00	0.00	0.00
TRINITY_DN75472_c5_g1	0.00	0.00	0.00	0.00	0.00	5.47	0.00	0.00	0.00	5.82
TRINITY_DN75472_c6_g1	0.00	0.00	0.00	14.90	16.03	13.15	0.00	0.00	0.00	0.00
TRINITY_DN754730_c0_g1	0.00	0.00	0.00	0.00	0.00	0.00	0.00	0.00	0.00	0.00
TRINITY_DN754731_c0_g1	0.00	0.00	0.00	0.00	0.00	0.00	0.00	0.00	0.00	0.00
TRINITY_DN754733_c0_g1	0.00	0.00	0.00	0.00	0.00	0.00	0.00	0.00	0.00	7.11
TRINITY_DN754735_c0_g1	0.00	0.00	0.00	0.00	0.00	0.00	0.00	0.00	0.00	0.00
TRINITY_DN754739_c0_g1	0.00	0.00	0.00	0.00	0.00	0.00	0.00	0.00	0.00	0.00
TRINITY_DN75473_c1_g1	0.00	18.90	0.00	15.02	0.00	0.00	0.00	0.00	0.00	0.00
TRINITY_DN75473_c2_g1	0.00	0.00	0.00	0.00	0.00	0.00	0.00	0.00	10.72	0.00
TRINITY_DN754743_c0_g1	0.00	0.00	0.00	0.00	0.00	0.00	0.00	0.00	0.00	0.00
TRINITY_DN754745_c0_g1	0.00	0.00	0.00	0.00	0.00	0.00	0.00	0.00	0.00	0.00
TRINITY_DN754749_c0_g1	5.70	0.00	0.00	0.00	0.00	0.00	7.14	0.00	10.83	5.84
TRINITY_DN75474_c0_g1	0.00	0.00	0.00	0.00	0.00	0.00	0.00	0.00	0.00	3.52
TRINITY_DN75474_c0_g2	4.37	14.79	0.00	0.00	4.65	3.76	0.00	4.30	12.49	24.00
TRINITY_DN75474_c0_g3	0.00	0.00	0.00	0.00	0.00	0.00	0.00	0.00	0.00	0.00
TRINITY_DN75474_c2_g1	0.00	0.00	0.00	0.00	0.00	0.00	0.00	0.00	0.00	0.00
TRINITY_DN754750_c1_g1	1.99	2.11	0.00	0.00	0.00	0.00	0.00	0.00	0.00	1.80
TRINITY_DN754753_c0_g1	0.00	0.00	0.00	0.00	0.00	0.00	0.00	0.00	5.33	10.30
TRINITY_DN754754_c0_g1	0.00	0.00	0.00	0.00	0.00	3.30	0.00	0.00	0.00	0.00
TRINITY_DN75475_c0_g1	0.00	0.00	0.00	0.00	0.00	0.00	0.00	0.00	0.00	5.64
TRINITY_DN754763_c0_g1	0.00	10.92	0.00	0.00	0.00	0.00	0.00	8.83	8.64	0.00
TRINITY_DN754765_c2_g1	0.00	0.00	0.00	0.00	0.00	0.00	0.00	0.00	0.00	0.00
TRINITY_DN754767_c0_g1	0.00	0.00	0.00	0.00	0.00	0.00	0.00	0.00	0.00	0.00
TRINITY_DN754767_c1_g1	0.00	0.00	0.00	0.00	0.00	0.00	0.00	0.00	0.00	0.00
TRINITY_DN75476_c0_g1	3.81	6.00	0.00	0.00	0.00	4.53	0.00	0.00	7.29	11.77
TRINITY_DN754771_c0_g1	0.00	0.00	0.00	0.00	0.00	0.00	0.00	0.00	0.00	0.00
TRINITY_DN754772_c0_g1	4.09	0.00	12.31	0.00	0.00	0.00	15.03	8.04	7.81	26.72
TRINITY_DN754774_c0_g1	0.00	0.00	0.00	0.00	0.00	0.00	0.00	0.00	0.00	0.00
TRINITY_DN754775_c0_g1	0.00	0.00	0.00	0.00	0.00	0.00	0.00	0.00	0.00	6.83
TRINITY_DN754775_c1_g1	0.00	7.75	0.00	0.00	0.00	0.00	6.66	0.00	3.83	0.00
TRINITY_DN754776_c0_g1	0.00	0.00	0.00	0.00	0.00	0.00	0.00	12.39	0.00	11.86
TRINITY_DN754777_c0_g1	0.00	0.00	0.00	0.00	0.00	0.00	0.00	0.00	0.00	0.00
TRINITY_DN754777_c0_g2	0.00	0.00	0.00	0.00	17.92	0.00	0.00	0.00	0.00	0.00
TRINITY_DN75477_c0_g1	0.00	0.00	0.00	0.00	0.00	0.00	0.00	0.00	6.85	0.00
TRINITY_DN75477_c0_g2	0.00	0.00	0.00	6.91	0.00	0.00	0.00	0.00	0.00	6.46
TRINITY_DN754780_c0_g1	0.00	0.00	14.30	0.00	0.00	0.00	0.00	0.00	0.00	0.00
TRINITY_DN754783_c0_g1	0.00	0.00	0.00	0.00	0.00	0.00	0.00	0.00	0.00	0.00
TRINITY_DN754784_c0_g1	0.00	0.00	0.00	0.00	0.00	0.00	0.00	0.00	0.00	2.32
TRINITY_DN754785_c0_g1	0.00	0.00	0.00	0.00	0.00	0.00	0.00	0.00	0.00	0.00
TRINITY_DN754785_c1_g1	0.00	0.00	0.00	0.00	0.00	0.00	0.00	0.00	25.35	0.00
TRINITY_DN75478_c0_g1	6.37	0.00	0.00	20.73	0.00	0.00	26.86	0.00	13.38	6.46
TRINITY_DN75478_c0_g3	0.00	0.00	0.00	0.00	0.00	0.00	0.00	0.00	0.00	0.00
TRINITY_DN754791_c0_g1	3.27	3.58	0.00	3.24	0.00	0.00	0.00	3.20	0.00	5.95
TRINITY_DN754793_c0_g1	0.00	0.00	0.00	10.98	0.00	0.00	0.00	0.00	0.00	0.00
TRINITY_DN754794_c0_g1	0.00	0.00	0.00	0.00	0.00	3.12	0.00	0.00	3.48	9.95
TRINITY_DN754795_c0_g1	0.00	0.00	0.00	0.00	11.83	9.83	14.88	0.00	21.87	0.00
TRINITY_DN754797_c0_g1	0.00	0.00	0.00	0.00	0.00	0.00	0.00	0.00	0.00	0.00
TRINITY_DN754797_c2_g1	0.00	0.00	0.00	0.00	0.00	0.00	0.00	0.00	0.00	12.71
TRINITY_DN754798_c2_g1	0.00	0.00	0.00	0.00	0.00	0.00	0.00	0.00	0.00	4.66
TRINITY_DN7547_c0_g1	0.00	5.74	12.75	0.00	0.00	0.00	0.00	1.56	0.00	0.00
TRINITY_DN7547_c0_g3	36.11	80.76	33.12	27.99	19.93	22.69	52.30	21.11	95.36	114.60
TRINITY_DN7547_c1_g1	0.00	0.00	0.00	0.00	0.00	0.00	0.00	0.00	0.00	0.00
TRINITY_DN7547_c2_g1	0.00	2.12	0.00	0.00	0.00	1.70	0.00	0.00	4.28	7.26
TRINITY_DN7547_c4_g1	2.29	0.00	0.00	0.00	0.00	0.00	0.00	2.22	2.21	2.08
TRINITY_DN7547_c5_g1	0.00	0.00	0.00	0.00	0.00	0.00	0.00	0.00	0.00	6.13
TRINITY_DN754800_c0_g1	0.00	0.00	0.00	0.00	0.00	0.00	0.00	0.00	3.84	8.26
TRINITY_DN754802_c0_g1	0.00	0.00	0.00	0.00	0.00	0.00	0.00	0.00	0.00	0.00
TRINITY_DN754805_c0_g1	0.00	0.00	0.00	0.00	0.00	0.00	0.00	0.00	0.00	0.00
TRINITY_DN75480_c0_g1	0.00	0.00	14.42	0.00	0.00	0.00	0.00	0.00	0.00	13.43
TRINITY_DN75480_c0_g2	0.00	0.00	0.00	0.00	0.00	0.00	0.00	0.00	0.00	0.00
TRINITY_DN754810_c0_g1	0.00	0.00	0.00	0.00	0.00	0.00	12.05	0.00	0.00	38.80
TRINITY_DN754810_c0_g2	0.00	7.56	0.00	0.00	1.89	0.00	0.00	0.00	5.21	2.45
TRINITY_DN754813_c0_g1	13.35	0.00	0.00	0.00	0.00	0.00	0.00	0.00	0.00	0.00
TRINITY_DN754814_c0_g1	0.00	0.00	4.27	2.15	0.00	0.00	0.00	0.00	4.16	11.72
TRINITY_DN754815_c0_g1	0.00	0.00	0.00	0.00	0.00	0.00	0.00	0.00	0.00	0.00
TRINITY_DN754816_c0_g1	2.38	0.00	0.00	0.00	2.51	0.00	0.00	0.00	2.30	8.67
TRINITY_DN75481_c0_g1	0.00	0.00	11.12	0.00	19.17	12.43	0.00	0.00	0.00	0.00
TRINITY_DN75481_c0_g2	0.00	0.00	0.00	0.00	0.00	0.00	0.00	5.50	43.53	41.29
TRINITY_DN75481_c3_g2	0.00	15.84	0.00	0.00	0.00	0.00	0.00	0.00	19.16	18.54
TRINITY_DN75481_c5_g1	0.00	0.00	0.00	0.00	15.48	0.00	0.00	0.00	0.00	0.00
TRINITY_DN754820_c1_g1	0.00	0.00	0.00	0.00	0.00	0.00	0.00	0.00	9.51	0.00
TRINITY_DN754823_c0_g1	0.00	0.00	0.00	0.00	0.00	0.00	0.00	0.00	10.13	0.00
TRINITY_DN754823_c0_g2	0.00	0.00	0.00	0.00	0.00	0.00	0.00	0.00	0.00	4.43
TRINITY_DN754824_c0_g1	18.46	0.00	0.00	0.00	0.00	0.00	0.00	0.00	0.00	16.70
TRINITY_DN754828_c0_g1	0.00	10.79	0.00	0.00	0.00	0.00	0.00	0.00	0.00	0.00
TRINITY_DN754829_c0_g1	0.00	0.00	0.00	0.00	0.00	0.00	0.00	0.00	0.00	0.00
TRINITY_DN754830_c0_g1	0.00	0.00	24.53	0.00	0.00	0.00	0.00	0.00	7.69	22.24
TRINITY_DN754833_c0_g1	0.00	0.00	0.00	0.00	0.00	0.00	0.00	0.00	0.00	0.00
TRINITY_DN754835_c0_g1	17.48	10.06	0.00	0.00	0.00	0.00	0.00	0.00	16.84	23.46
TRINITY_DN754836_c0_g1	0.00	0.00	0.00	0.00	0.00	0.00	0.00	0.00	0.00	0.00
TRINITY_DN754837_c0_g1	0.00	0.00	0.00	0.00	0.00	0.00	0.00	0.00	0.00	0.00
TRINITY_DN754838_c0_g1	0.00	0.00	0.00	0.00	0.00	0.00	0.00	0.00	0.00	0.00
TRINITY_DN754839_c0_g1	0.00	0.00	0.00	0.00	0.00	0.00	0.00	0.00	0.00	0.00
TRINITY_DN754840_c0_g1	0.00	0.00	0.00	0.00	0.00	0.00	0.00	0.00	0.00	0.00
TRINITY_DN754841_c0_g1	9.07	5.12	18.20	13.42	0.00	0.00	11.21	0.00	4.33	33.19
TRINITY_DN754842_c0_g1	0.00	0.00	0.00	0.00	0.00	0.00	0.00	0.00	5.50	0.00
TRINITY_DN754842_c3_g1	0.00	0.00	0.00	0.00	0.00	0.00	0.00	0.00	0.00	14.67
TRINITY_DN754842_c4_g1	0.00	15.54	0.00	0.00	0.00	0.00	0.00	0.00	0.00	0.00
TRINITY_DN754847_c0_g1	0.00	0.00	0.00	0.00	0.00	0.00	0.00	0.00	0.00	24.67
TRINITY_DN754848_c0_g1	18.76	0.00	0.00	0.00	0.00	0.00	0.00	0.00	18.14	34.01
TRINITY_DN754849_c0_g1	0.00	0.00	0.00	0.00	0.00	0.00	25.37	0.00	0.00	18.38
TRINITY_DN75484_c1_g1	0.00	0.00	0.00	0.00	0.00	0.00	0.00	0.00	0.00	0.00
TRINITY_DN75484_c2_g1	0.00	0.00	0.00	0.00	0.00	0.00	0.00	0.00	0.00	0.00
TRINITY_DN754851_c0_g1	0.00	0.00	0.00	0.00	0.00	12.24	0.00	0.00	0.00	0.00
TRINITY_DN754854_c1_g1	0.00	0.00	0.00	0.00	0.00	0.00	0.00	0.00	0.00	0.00
TRINITY_DN754855_c0_g1	0.00	0.00	0.00	0.00	0.00	0.00	0.00	0.00	0.00	0.00
TRINITY_DN754857_c0_g1	0.00	19.79	0.00	0.00	0.00	0.00	0.00	0.00	15.89	30.00
TRINITY_DN754857_c1_g2	1.65	3.47	1.64	0.00	3.48	0.00	0.00	1.59	0.00	3.00
TRINITY_DN754859_c0_g1	0.00	0.00	0.00	0.00	0.00	0.00	0.00	0.00	0.00	5.85
TRINITY_DN75485_c0_g2	0.00	0.00	0.00	0.00	0.00	0.00	0.00	0.00	0.00	0.00
TRINITY_DN75485_c1_g1	4.83	0.00	0.00	2.08	2.19	0.00	0.00	0.00	12.07	0.00
TRINITY_DN75485_c2_g1	0.00	0.00	0.00	0.00	0.00	0.00	0.00	0.00	0.00	0.00
TRINITY_DN75485_c3_g1	0.00	0.00	0.00	0.00	0.00	0.00	0.00	0.00	0.00	0.00
TRINITY_DN754861_c0_g1	16.97	0.00	0.00	0.00	0.00	28.73	0.00	0.00	0.00	0.00
TRINITY_DN754862_c0_g1	0.00	0.00	0.00	0.00	0.00	0.00	0.00	0.00	0.00	0.00
TRINITY_DN754864_c1_g1	0.00	0.00	0.00	0.00	0.00	0.00	0.00	0.00	0.00	0.00
TRINITY_DN754864_c1_g3	0.00	0.00	0.00	0.00	0.00	0.00	0.00	0.00	0.00	0.00
TRINITY_DN754864_c1_g4	0.00	0.00	0.00	0.00	0.00	0.00	0.00	0.00	0.00	0.00
TRINITY_DN754864_c2_g1	0.00	0.00	3.16	3.14	0.00	0.00	0.00	3.09	12.13	2.89
TRINITY_DN754866_c0_g1	0.00	10.34	0.00	0.00	0.00	0.00	0.00	0.00	0.00	0.00
TRINITY_DN754867_c1_g1	0.00	22.39	0.00	0.00	0.00	0.00	0.00	0.00	0.00	0.00
TRINITY_DN754868_c0_g1	0.00	0.00	0.00	0.00	0.00	0.00	0.00	0.00	0.00	0.00
TRINITY_DN754869_c0_g1	0.00	0.00	0.00	0.00	0.00	0.00	0.00	0.00	0.00	0.00
TRINITY_DN75486_c0_g1	0.00	8.36	3.77	0.00	2.36	0.00	0.00	4.34	10.81	15.92
TRINITY_DN75486_c4_g1	3.53	4.36	0.00	1.43	1.50	1.20	3.16	2.04	10.41	8.35
TRINITY_DN75486_c5_g1	0.00	0.00	0.00	0.00	0.00	0.00	0.00	0.00	0.00	0.00
TRINITY_DN75486_c6_g1	0.00	0.00	0.00	0.00	0.00	0.00	0.00	0.00	0.00	0.00
TRINITY_DN754870_c0_g1	0.00	0.00	0.00	0.00	6.53	0.00	0.00	0.00	0.00	0.00
TRINITY_DN754871_c0_g1	0.00	4.33	0.00	0.00	8.14	0.00	0.00	0.00	5.22	2.57
TRINITY_DN754873_c0_g1	0.00	11.59	0.00	0.00	0.00	0.00	0.00	0.00	0.00	0.00
TRINITY_DN754874_c0_g1	0.00	0.00	0.00	0.00	0.00	0.00	0.00	0.00	0.00	8.90
TRINITY_DN754879_c0_g1	4.52	10.21	0.00	4.46	0.00	3.89	0.00	0.00	0.00	8.27
TRINITY_DN75487_c0_g1	0.00	0.71	0.00	1.21	0.00	0.00	1.30	1.33	0.68	2.19
TRINITY_DN754881_c0_g1	0.00	0.00	0.00	6.74	0.00	0.00	4.09	0.00	3.25	3.06
TRINITY_DN754882_c0_g1	0.00	0.00	0.00	0.00	0.00	0.00	0.00	2.99	0.00	0.00
TRINITY_DN754884_c0_g1	7.64	0.00	0.00	0.00	0.00	0.00	0.00	0.00	7.27	7.01
TRINITY_DN754885_c0_g1	8.55	0.00	0.00	0.00	0.00	0.00	0.00	0.00	0.00	0.00
TRINITY_DN754887_c0_g1	20.18	0.00	0.00	0.00	0.00	0.00	0.00	0.00	0.00	0.00
TRINITY_DN754889_c0_g1	8.15	0.00	0.00	0.00	0.00	0.00	0.00	0.00	5.02	8.81
TRINITY_DN75488_c0_g1	1.12	0.00	0.00	3.39	0.00	1.91	3.81	4.33	4.39	6.12
TRINITY_DN754892_c0_g1	0.00	0.00	0.00	0.00	0.00	0.00	0.00	0.00	0.00	60.68
TRINITY_DN754894_c0_g1	0.00	0.00	0.00	0.00	0.00	0.00	0.00	0.00	0.00	0.00
TRINITY_DN754895_c0_g1	0.00	0.00	0.00	0.00	0.00	0.00	0.00	0.00	0.00	0.00
TRINITY_DN754898_c0_g1	0.00	0.00	0.00	22.40	0.00	0.00	0.00	0.00	0.00	0.00
TRINITY_DN754899_c0_g1	0.00	0.00	0.00	0.00	0.00	0.00	0.00	0.00	5.13	0.00
TRINITY_DN7548_c0_g1	20.32	21.07	17.72	11.05	4.81	4.99	11.30	7.09	45.48	20.69
TRINITY_DN7548_c0_g3	5.70	12.98	8.75	5.58	2.07	4.98	10.37	2.81	21.61	18.84
TRINITY_DN754904_c0_g1	0.00	0.00	0.00	0.00	0.00	3.37	0.00	0.00	0.00	0.00
TRINITY_DN754904_c0_g2	0.00	22.24	0.00	0.00	0.00	0.00	0.00	0.00	36.27	0.00
TRINITY_DN754906_c0_g1	0.00	60.87	12.65	0.00	12.93	10.72	16.28	0.00	36.07	22.83
TRINITY_DN754908_c0_g1	5.63	0.00	0.00	0.00	5.88	0.00	0.00	0.00	10.70	5.17
TRINITY_DN754908_c1_g1	0.00	0.00	0.00	0.00	0.00	0.00	0.00	0.00	0.00	0.00
TRINITY_DN754910_c0_g1	0.00	0.00	0.00	0.00	0.00	0.00	0.00	0.00	0.00	0.00
TRINITY_DN754911_c0_g1	0.00	10.29	0.00	0.00	0.00	0.00	0.00	0.00	8.16	0.00
TRINITY_DN754913_c0_g1	0.00	0.00	0.00	0.00	0.00	0.00	0.00	0.00	0.00	0.00
TRINITY_DN754915_c0_g1	0.00	0.00	0.00	0.00	8.36	0.00	0.00	0.00	0.00	0.00
TRINITY_DN754917_c0_g1	11.97	0.00	0.00	0.00	0.00	0.00	7.54	0.00	0.00	0.00
TRINITY_DN754919_c0_g1	0.00	0.00	0.00	0.00	0.00	0.00	0.00	0.00	0.00	0.00
TRINITY_DN75491_c0_g1	0.00	0.00	0.00	0.00	0.00	0.00	0.00	0.00	0.00	9.44
TRINITY_DN75491_c0_g2	0.00	0.00	0.00	0.00	0.00	0.00	0.00	0.00	0.00	0.00
TRINITY_DN754921_c1_g1	0.00	0.00	0.00	0.00	0.00	0.00	0.00	0.00	0.00	0.00
TRINITY_DN754923_c0_g1	0.00	0.00	0.00	0.00	0.00	0.00	0.00	9.72	0.00	9.20
TRINITY_DN754923_c1_g1	0.00	0.00	0.00	0.00	0.00	0.00	0.00	0.00	0.00	0.00
TRINITY_DN75492_c4_g1	0.00	15.13	0.00	0.00	0.00	0.00	0.00	0.00	0.00	0.00
TRINITY_DN75492_c6_g1	0.00	6.42	2.94	0.00	0.00	0.00	3.52	0.00	7.77	14.15
TRINITY_DN754933_c0_g1	0.00	12.77	0.00	0.00	0.00	0.00	0.00	0.00	0.00	9.63
TRINITY_DN754935_c0_g1	0.00	0.00	0.00	0.00	0.00	0.00	0.00	0.00	0.00	32.01
TRINITY_DN754936_c0_g1	15.52	0.00	0.00	0.00	0.00	13.15	0.00	0.00	0.00	0.00
TRINITY_DN754939_c0_g1	0.00	0.00	0.00	0.00	0.00	0.00	8.37	0.00	0.00	0.00
TRINITY_DN75493_c0_g1	9.59	9.89	0.00	0.00	0.00	0.00	0.00	0.00	0.00	40.36
TRINITY_DN75493_c2_g1	0.00	0.00	0.00	0.00	4.67	0.00	0.00	0.00	4.24	8.16
TRINITY_DN75493_c3_g1	0.00	0.00	0.00	0.00	0.00	0.00	0.00	0.00	11.68	0.00
TRINITY_DN75493_c4_g1	0.00	0.00	0.00	0.00	0.00	0.00	0.00	13.62	0.00	0.00
TRINITY_DN75493_c5_g1	8.58	0.00	0.00	0.00	0.00	3.69	0.00	0.00	4.09	0.00
TRINITY_DN75493_c7_g1	0.00	0.00	0.00	0.00	0.00	0.00	0.00	0.00	0.00	0.00
TRINITY_DN754940_c0_g1	0.00	0.00	0.00	0.00	0.00	0.00	0.00	0.00	0.00	22.50
TRINITY_DN754942_c0_g1	0.00	0.00	0.00	0.00	0.00	0.00	0.00	0.00	0.00	0.00
TRINITY_DN754943_c0_g1	9.04	0.00	0.00	0.00	0.00	7.86	0.00	0.00	0.00	16.66
TRINITY_DN754944_c0_g1	0.00	0.00	0.00	0.00	0.00	0.00	0.00	0.00	0.00	3.13
TRINITY_DN754945_c0_g1	19.18	0.00	0.00	0.00	0.00	0.00	0.00	0.00	0.00	0.00
TRINITY_DN754946_c0_g1	0.00	0.00	0.00	4.27	0.00	0.00	0.00	0.00	0.00	15.80
TRINITY_DN75494_c0_g1	4.17	3.96	2.58	3.16	9.63	3.54	2.89	1.50	7.68	35.50
TRINITY_DN75494_c1_g1	0.00	5.15	0.00	0.00	12.41	0.00	0.00	0.00	0.00	0.00
TRINITY_DN754950_c0_g1	0.00	0.00	0.00	0.00	0.00	0.00	0.00	0.00	0.00	0.00
TRINITY_DN754951_c1_g1	0.00	0.00	0.00	0.00	0.00	0.00	0.00	0.00	12.02	0.00
TRINITY_DN754953_c0_g1	13.25	0.00	0.00	0.00	0.00	0.00	17.39	0.00	0.00	0.00
TRINITY_DN754955_c0_g1	0.00	19.14	0.00	0.00	0.00	0.00	0.00	0.00	0.00	0.00
TRINITY_DN754959_c0_g1	0.00	0.00	0.00	0.00	0.00	0.00	0.00	0.00	6.74	0.00
TRINITY_DN75495_c0_g2	0.00	0.00	0.00	2.20	0.00	0.93	0.00	0.00	0.00	0.00
TRINITY_DN75495_c1_g1	0.00	0.00	0.00	0.00	0.00	0.00	0.00	0.00	0.00	0.00
TRINITY_DN75495_c2_g1	0.00	0.00	0.00	0.00	0.00	0.00	0.00	0.00	4.83	4.66
TRINITY_DN754962_c0_g1	0.00	0.00	0.00	0.00	0.00	0.00	0.00	0.00	0.00	0.00
TRINITY_DN754968_c0_g1	0.00	0.00	19.42	0.00	0.00	0.00	0.00	0.00	0.00	0.00
TRINITY_DN75496_c0_g2	0.00	0.00	0.00	3.78	0.00	0.00	0.00	0.00	0.00	6.86
TRINITY_DN75496_c1_g1	3.80	0.00	0.00	3.80	4.01	0.00	4.39	5.51	0.00	8.62
TRINITY_DN75496_c2_g1	2.51	2.69	0.00	2.50	0.00	0.00	0.00	0.00	7.24	9.11
TRINITY_DN754974_c0_g1	0.00	0.00	11.72	0.00	0.00	0.00	0.00	0.00	0.00	0.00
TRINITY_DN754976_c0_g1	0.00	0.00	0.00	0.00	0.00	0.00	0.00	0.00	0.00	0.00
TRINITY_DN754976_c1_g1	0.00	0.00	0.00	0.00	0.00	0.00	0.00	0.00	0.00	0.00
TRINITY_DN754979_c0_g1	0.00	3.63	0.00	3.28	3.47	0.00	0.00	0.00	3.17	0.00
TRINITY_DN75497_c1_g1	0.00	0.00	0.00	0.00	0.00	0.00	0.00	0.00	0.00	15.92
TRINITY_DN754980_c0_g1	0.00	0.00	0.00	0.00	0.00	0.00	0.00	0.00	0.00	0.00
TRINITY_DN754981_c0_g1	0.00	0.00	0.00	0.00	0.00	0.00	0.00	0.00	0.00	0.00
TRINITY_DN754981_c1_g1	0.00	0.00	0.00	0.00	0.00	12.16	0.00	0.00	0.00	0.00
TRINITY_DN754982_c0_g1	2.96	0.00	0.00	2.94	3.11	0.00	0.00	0.00	5.68	2.69
TRINITY_DN754983_c0_g1	0.00	0.00	0.00	0.00	5.81	0.00	0.00	0.00	0.00	0.00
TRINITY_DN754985_c0_g1	2.43	0.00	2.42	0.00	0.00	0.00	0.00	0.00	0.00	8.83
TRINITY_DN754987_c0_g1	0.00	0.00	0.00	0.00	0.00	0.00	0.00	0.00	0.00	0.00
TRINITY_DN754989_c0_g1	0.00	43.48	0.00	0.00	0.00	0.00	0.00	0.00	0.00	10.87
TRINITY_DN75498_c0_g1	4.55	21.67	16.24	4.59	11.62	4.65	20.46	5.26	10.70	45.54
TRINITY_DN75498_c1_g1	0.00	0.00	0.59	15.90	10.31	0.00	0.00	0.00	20.22	13.57
TRINITY_DN75498_c1_g2	54.16	38.64	31.04	7.91	25.43	18.28	57.79	16.20	85.28	149.00
TRINITY_DN75498_c1_g3	0.00	0.00	0.00	0.00	0.00	1.40	1.29	0.00	0.00	67.28
TRINITY_DN75498_c2_g1	4.20	0.00	0.00	0.00	0.00	0.00	0.00	0.00	4.00	3.84
TRINITY_DN75498_c4_g1	6.90	8.49	0.00	3.78	0.00	0.00	0.00	0.00	0.00	0.00
TRINITY_DN75498_c6_g1	0.00	0.00	0.00	0.00	0.00	0.00	0.00	0.00	0.00	23.73
TRINITY_DN75498_c7_g1	0.00	0.00	0.00	0.00	0.00	0.00	0.00	0.00	0.00	0.00
TRINITY_DN754992_c0_g1	0.00	0.00	0.00	0.00	0.00	0.00	0.00	0.00	0.00	0.00
TRINITY_DN754993_c0_g1	0.00	0.00	0.00	0.00	0.00	0.00	0.00	0.00	0.00	0.00
TRINITY_DN754995_c0_g1	9.42	0.00	0.00	0.00	0.00	0.00	0.00	0.00	0.00	23.95
TRINITY_DN754996_c0_g1	0.00	3.36	0.00	0.00	0.00	0.00	0.00	0.00	0.00	0.00
TRINITY_DN7549_c0_g1	0.00	0.00	44.14	0.00	0.00	0.00	0.00	0.00	0.00	0.00
TRINITY_DN754_c0_g1	15.84	10.89	20.78	8.60	6.08	7.16	11.10	11.30	58.87	27.39
TRINITY_DN754_c0_g3	0.00	10.51	0.00	0.00	0.00	1.60	44.93	21.56	14.77	21.08
TRINITY_DN754_c1_g1	0.00	0.00	0.00	0.00	0.00	0.00	0.00	0.00	0.00	0.00
TRINITY_DN754_c2_g1	0.00	0.00	10.55	0.00	5.57	2.26	6.26	0.00	2.55	0.00
TRINITY_DN755003_c0_g1	0.00	0.00	0.00	0.00	0.00	0.00	0.00	0.00	4.42	0.00
TRINITY_DN755004_c0_g1	0.00	8.46	0.00	0.00	0.00	0.00	0.00	0.00	0.00	6.94
TRINITY_DN755004_c1_g1	0.00	0.00	0.00	0.00	0.00	0.00	0.00	0.00	24.40	0.00
TRINITY_DN755005_c0_g1	0.00	0.00	0.00	0.00	0.00	0.00	0.00	0.00	0.00	0.00
TRINITY_DN755009_c0_g1	0.00	0.00	0.00	0.00	0.00	0.00	0.00	0.00	0.00	0.00
TRINITY_DN75500_c0_g1	4.17	0.00	0.00	0.00	0.00	4.82	0.00	0.00	9.94	30.56
TRINITY_DN75500_c1_g1	0.00	0.00	12.20	0.00	0.00	0.00	0.00	0.00	0.00	0.00
TRINITY_DN75500_c3_g1	0.00	0.00	0.00	0.00	0.00	0.00	0.00	0.00	0.00	0.00
TRINITY_DN75500_c4_g1	0.00	0.00	0.00	0.00	0.00	0.00	0.00	0.00	0.00	0.00
TRINITY_DN755012_c0_g1	0.00	0.00	0.00	0.00	0.00	0.00	0.00	0.00	0.00	0.00
TRINITY_DN755013_c0_g1	0.00	0.00	0.00	0.00	0.00	0.00	0.00	0.00	0.00	13.84
TRINITY_DN755013_c2_g1	0.00	0.00	0.00	0.00	0.00	0.00	0.00	0.00	0.00	17.67
TRINITY_DN755014_c0_g1	0.00	0.00	0.00	0.00	0.00	0.00	0.00	0.00	0.00	0.00
TRINITY_DN755015_c0_g1	8.16	0.00	0.00	0.00	16.98	0.00	0.00	0.00	7.78	7.49
TRINITY_DN755017_c0_g1	0.00	15.84	0.00	0.00	0.00	0.00	0.00	0.00	0.00	0.00
TRINITY_DN755018_c0_g1	0.00	0.00	0.00	0.00	0.00	0.00	0.00	0.00	0.00	8.76
TRINITY_DN755019_c0_g1	0.00	0.00	0.00	0.00	0.00	0.00	0.00	0.00	0.00	0.00
TRINITY_DN75501_c0_g1	0.00	0.00	0.00	0.00	0.00	0.00	0.00	0.00	0.00	0.00
TRINITY_DN75501_c2_g1	10.21	0.00	0.00	0.00	0.00	0.00	0.00	0.00	0.00	0.00
TRINITY_DN755020_c1_g1	0.00	0.00	0.00	0.00	0.00	0.00	0.00	0.00	0.00	9.56
TRINITY_DN755022_c0_g1	0.00	0.00	0.00	0.00	0.00	0.00	0.00	0.00	0.00	0.00
TRINITY_DN755027_c0_g1	0.00	0.00	0.00	0.00	14.06	11.60	0.00	0.00	39.23	49.69
TRINITY_DN755028_c0_g1	0.00	0.00	0.00	7.37	0.00	0.00	13.54	7.29	7.10	0.00
TRINITY_DN75502_c0_g1	0.00	0.00	0.00	0.00	0.00	0.00	0.00	0.00	0.00	3.55
TRINITY_DN75502_c0_g2	0.00	0.00	0.00	0.00	0.00	0.00	0.00	0.00	0.00	0.00
TRINITY_DN75502_c1_g1	0.00	0.00	0.00	0.00	0.00	0.00	0.00	0.00	0.00	9.37
TRINITY_DN75502_c1_g2	0.00	0.00	0.00	0.00	0.00	0.00	46.81	0.00	0.00	0.00
TRINITY_DN75502_c1_g3	0.00	0.00	0.00	0.00	0.00	0.00	0.00	0.00	0.00	0.00
TRINITY_DN755033_c0_g1	0.00	0.00	0.00	0.00	0.00	0.00	0.00	0.00	13.80	0.00
TRINITY_DN755035_c0_g1	0.00	0.00	0.00	0.00	0.00	0.00	0.00	0.00	0.00	0.00
TRINITY_DN755038_c0_g1	0.00	0.00	0.00	0.00	0.00	0.00	0.00	0.00	0.00	0.00
TRINITY_DN755039_c0_g1	0.00	0.00	0.00	0.00	0.00	0.00	0.00	0.00	0.00	11.95
TRINITY_DN75503_c1_g1	0.00	0.00	0.00	0.00	0.00	0.00	0.00	0.00	0.00	0.00
TRINITY_DN75503_c3_g1	0.00	0.00	0.00	0.00	0.00	0.00	0.00	0.00	15.16	0.00
TRINITY_DN75503_c6_g1	0.00	0.00	0.00	0.00	0.00	0.00	0.00	12.15	12.53	11.57
TRINITY_DN755040_c1_g1	0.00	0.00	0.00	0.00	0.00	0.00	0.00	0.00	0.00	0.00
TRINITY_DN755041_c0_g1	0.66	0.00	1.31	0.00	2.11	2.54	3.27	0.95	3.32	12.06
TRINITY_DN755043_c0_g1	0.00	0.00	0.00	0.00	0.00	0.00	16.59	0.00	0.00	0.00
TRINITY_DN755046_c0_g1	0.00	0.00	0.00	0.00	0.00	0.00	22.24	0.00	16.52	0.00
TRINITY_DN75504_c0_g1	0.00	0.00	0.00	8.64	0.00	0.00	0.00	0.00	0.00	0.00
TRINITY_DN75504_c4_g1	0.00	0.00	0.00	0.00	0.00	0.00	0.00	0.00	0.00	5.58
TRINITY_DN755050_c0_g1	3.33	0.00	0.00	0.00	0.00	0.00	4.00	0.00	0.00	12.12
TRINITY_DN755055_c0_g1	0.00	12.86	0.00	0.00	0.00	0.00	0.00	0.00	0.00	0.00
TRINITY_DN755058_c0_g1	0.00	0.00	0.00	0.00	0.00	0.00	0.00	0.00	0.00	0.00
TRINITY_DN755059_c1_g1	0.00	6.80	0.00	0.00	0.00	0.00	0.00	0.00	0.00	10.77
TRINITY_DN755060_c1_g1	0.00	0.00	0.00	5.37	0.00	0.00	0.00	0.00	0.00	5.01
TRINITY_DN755061_c0_g1	0.00	0.00	0.00	0.00	0.00	0.00	0.00	0.00	0.00	0.00
TRINITY_DN755063_c0_g1	0.00	0.00	0.00	0.00	0.00	0.00	0.00	0.00	0.00	0.00
TRINITY_DN755063_c0_g2	0.00	0.00	2.27	0.00	0.00	1.95	10.68	2.22	2.20	2.08
TRINITY_DN755063_c3_g1	0.00	12.51	20.86	0.00	0.00	0.00	0.00	0.00	9.81	0.00
TRINITY_DN755063_c6_g1	0.00	0.00	0.00	0.00	0.00	0.00	0.00	0.00	0.00	0.00
TRINITY_DN755065_c0_g1	0.00	0.00	0.00	0.00	0.00	0.00	0.00	0.00	10.49	0.00
TRINITY_DN755069_c0_g1	0.00	0.00	0.00	0.00	0.00	0.00	0.00	0.00	0.00	0.00
TRINITY_DN75506_c0_g1	0.00	0.00	0.00	0.00	0.00	0.00	0.00	0.00	0.00	0.00
TRINITY_DN75506_c0_g2	0.00	0.00	0.00	0.00	0.00	0.00	0.00	0.00	0.00	0.00
TRINITY_DN75506_c0_g3	0.00	0.00	0.00	0.00	0.00	0.00	0.00	0.00	0.00	39.57
TRINITY_DN75506_c1_g1	0.00	0.00	0.00	0.00	0.00	0.00	0.00	0.00	16.05	0.00
TRINITY_DN75506_c3_g1	0.00	0.00	0.00	0.00	0.00	0.00	0.00	0.00	0.00	0.00
TRINITY_DN75506_c5_g1	0.00	0.00	0.00	0.00	0.00	0.00	0.00	0.00	0.00	0.00
TRINITY_DN75506_c7_g1	0.00	0.00	0.00	0.00	0.00	0.00	0.00	0.00	0.00	17.67
TRINITY_DN755072_c0_g1	0.00	0.00	0.00	0.00	0.00	0.00	0.00	0.00	0.00	0.00
TRINITY_DN755073_c0_g1	0.00	0.00	0.00	0.00	0.00	0.00	5.93	0.00	0.00	0.00
TRINITY_DN755074_c0_g1	0.00	0.00	0.00	0.00	0.00	0.00	0.00	0.00	9.51	18.28
TRINITY_DN755078_c0_g1	0.00	0.00	0.00	0.00	0.00	0.00	0.00	0.00	0.00	4.84
TRINITY_DN755079_c0_g1	0.00	0.00	0.00	0.00	0.00	0.00	0.00	0.00	0.00	0.00
TRINITY_DN75507_c0_g1	18.62	0.00	0.00	0.00	0.00	0.00	0.00	0.00	0.00	17.11
TRINITY_DN75507_c0_g2	0.00	0.00	0.00	0.00	0.00	0.00	0.00	0.00	0.00	9.44
TRINITY_DN75507_c0_g3	0.00	0.00	0.00	0.00	0.00	0.00	0.00	0.00	9.87	0.00
TRINITY_DN755080_c0_g1	0.00	0.00	0.00	0.00	0.00	0.00	0.00	0.00	0.00	4.06
TRINITY_DN755082_c0_g1	0.00	0.00	0.00	0.00	0.00	0.00	0.00	0.00	0.00	28.26
TRINITY_DN755085_c0_g1	0.00	0.00	0.00	0.00	0.00	0.00	37.40	0.00	0.00	0.00
TRINITY_DN755085_c1_g1	0.00	0.00	0.00	0.00	0.00	8.37	0.00	0.00	9.22	0.00
TRINITY_DN755088_c0_g1	0.00	0.00	0.00	0.00	10.29	0.00	0.00	0.00	0.00	0.00
TRINITY_DN75508_c0_g1	0.00	0.00	7.43	0.00	0.00	0.00	0.00	0.00	6.99	0.00
TRINITY_DN755090_c0_g1	0.00	0.00	0.00	0.00	0.00	0.00	0.00	0.00	0.00	22.35
TRINITY_DN755091_c0_g1	0.00	0.00	0.00	0.00	0.00	0.00	0.00	0.00	0.00	0.00
TRINITY_DN755094_c0_g1	0.00	0.00	0.00	0.00	0.00	0.00	0.00	0.00	0.00	4.29
TRINITY_DN75509_c0_g1	0.00	7.46	5.38	0.00	0.00	4.76	0.00	0.00	6.05	10.54
TRINITY_DN75509_c0_g2	0.00	0.00	0.00	0.00	0.00	0.00	0.00	0.00	0.00	10.95
TRINITY_DN75509_c0_g3	0.00	7.11	0.00	6.00	0.00	0.00	0.00	0.00	5.80	0.00
TRINITY_DN7550_c0_g1	3.00	29.92	3.72	4.55	3.80	3.64	4.06	4.67	13.03	3.83
TRINITY_DN7550_c0_g2	0.00	0.00	5.05	0.00	4.97	0.60	4.05	0.00	3.80	1.91
TRINITY_DN7550_c3_g1	0.00	0.00	0.00	0.00	9.86	0.00	0.00	0.00	0.00	0.00
TRINITY_DN755100_c0_g1	0.00	0.00	0.00	0.00	0.00	0.00	0.00	0.00	0.00	0.00
TRINITY_DN755102_c0_g1	0.00	0.00	0.00	0.00	0.00	0.00	0.00	0.00	0.00	0.00
TRINITY_DN755106_c0_g1	0.00	0.00	0.00	0.00	0.00	0.00	0.00	0.00	0.00	0.00
TRINITY_DN755107_c0_g1	0.00	0.00	0.00	0.00	0.00	3.67	5.24	0.00	0.00	0.00
TRINITY_DN75510_c0_g1	0.00	0.00	0.00	0.00	0.00	0.00	24.19	0.00	0.00	0.00
TRINITY_DN75510_c0_g2	2.48	0.00	4.93	2.47	7.82	4.23	5.83	0.00	14.32	18.01
TRINITY_DN75510_c1_g1	0.00	0.00	0.00	0.00	0.00	0.00	0.00	0.00	0.00	0.00
TRINITY_DN75510_c1_g2	0.00	0.00	0.00	0.00	0.00	0.00	0.00	0.00	0.00	0.00
TRINITY_DN75510_c3_g1	0.00	0.00	6.22	0.00	0.00	0.00	4.85	4.04	4.04	1.90
TRINITY_DN75510_c4_g1	0.00	0.00	0.00	0.00	0.00	0.00	0.00	0.00	0.00	0.00
TRINITY_DN75510_c5_g1	0.00	0.00	0.00	0.00	0.00	0.00	0.00	0.00	0.00	0.00
TRINITY_DN75510_c6_g1	0.00	0.00	0.00	0.00	0.00	0.00	0.00	0.00	0.00	0.00
TRINITY_DN75510_c7_g1	0.00	0.00	0.00	0.00	0.00	0.00	0.00	0.00	0.00	6.90
TRINITY_DN75510_c9_g1	0.00	0.00	0.00	16.62	0.00	0.00	22.70	0.00	0.00	0.00
TRINITY_DN755111_c0_g1	0.00	0.00	0.00	0.00	0.00	0.00	0.00	0.00	0.00	0.00
TRINITY_DN755113_c0_g1	0.00	0.00	0.00	0.00	0.00	0.00	0.00	0.00	0.00	0.00
TRINITY_DN755114_c0_g1	10.34	0.00	0.00	0.00	0.00	0.00	0.00	0.00	0.00	0.00
TRINITY_DN755115_c0_g1	0.00	0.00	0.00	0.00	0.00	0.00	0.00	0.00	0.00	0.00
TRINITY_DN755115_c0_g2	6.78	0.00	0.00	0.00	0.00	0.00	0.00	0.00	0.00	6.23
TRINITY_DN755119_c0_g1	0.00	0.00	0.00	0.00	0.00	16.13	0.00	0.00	0.00	0.00
TRINITY_DN75511_c0_g1	0.00	0.00	0.00	0.00	0.00	0.00	0.00	0.00	0.00	5.68
TRINITY_DN75511_c0_g2	1.56	0.00	0.00	0.00	0.00	0.00	0.00	0.00	0.00	1.42
TRINITY_DN75511_c0_g3	0.00	0.00	0.00	0.00	0.00	0.00	0.00	0.00	0.00	0.00
TRINITY_DN75511_c1_g1	0.00	0.00	0.00	0.00	0.00	0.00	0.00	0.00	0.00	4.09
TRINITY_DN75511_c4_g1	0.00	0.00	0.00	0.00	0.00	0.00	0.00	0.00	12.11	0.00
TRINITY_DN755121_c0_g1	0.00	0.00	0.00	0.00	0.00	0.00	0.00	0.00	0.00	0.00
TRINITY_DN755122_c0_g1	2.77	9.01	2.76	0.00	0.00	0.00	3.29	0.00	2.67	2.52
TRINITY_DN755125_c0_g1	0.00	0.00	0.00	0.00	0.00	0.00	0.00	0.00	0.00	0.00
TRINITY_DN755126_c0_g1	2.04	0.00	1.36	0.00	0.00	0.00	3.12	1.32	1.33	12.81
TRINITY_DN755127_c0_g1	0.00	0.00	0.00	0.00	0.00	0.00	0.00	0.00	0.00	0.00
TRINITY_DN75512_c0_g1	0.00	0.00	0.00	0.00	0.00	0.00	0.00	0.00	0.00	0.00
TRINITY_DN75512_c1_g1	0.00	0.00	1.81	0.00	0.97	1.56	1.03	0.00	0.00	0.00
TRINITY_DN75512_c1_g2	6.69	0.00	0.00	0.00	0.00	0.00	0.00	0.00	0.00	0.00
TRINITY_DN75512_c2_g1	0.00	0.00	0.00	0.00	0.00	0.00	0.00	0.00	1.41	2.64
TRINITY_DN755131_c0_g1	0.00	0.00	0.00	0.00	0.00	0.00	0.00	0.00	0.00	0.00
TRINITY_DN755132_c0_g1	3.13	0.00	0.00	0.00	0.00	0.00	7.50	0.00	6.00	0.00
TRINITY_DN755133_c0_g1	6.37	0.00	0.00	0.00	0.00	0.00	0.00	0.00	0.00	5.86
TRINITY_DN755135_c0_g1	0.00	0.00	0.00	0.00	0.00	0.00	0.00	0.00	0.00	0.00
TRINITY_DN755136_c0_g1	0.00	0.00	0.00	0.00	0.00	0.00	0.00	0.00	0.00	0.00
TRINITY_DN755137_c0_g1	0.00	0.00	0.00	0.00	0.00	0.00	0.00	0.00	0.00	10.11
TRINITY_DN75513_c0_g1	0.00	0.00	0.00	0.00	0.00	0.00	0.00	0.00	0.00	33.71
TRINITY_DN75513_c1_g1	0.00	0.68	0.66	0.00	0.00	0.00	0.00	0.00	0.00	0.00
TRINITY_DN75513_c2_g1	0.00	0.00	0.00	0.00	0.00	0.00	0.00	0.00	2.13	6.02
TRINITY_DN75513_c4_g1	0.00	0.00	0.00	0.00	0.00	0.00	0.00	0.00	0.00	0.00
TRINITY_DN75513_c4_g2	0.00	0.00	0.00	0.00	14.28	0.00	0.00	0.00	0.00	12.62
TRINITY_DN75513_c5_g1	0.00	0.00	0.00	0.00	0.00	0.00	0.00	0.00	0.00	0.00
TRINITY_DN75513_c6_g1	4.36	6.97	0.00	13.06	0.00	0.00	0.00	0.00	0.00	0.00
TRINITY_DN75513_c7_g1	5.55	6.40	11.15	0.00	0.00	0.00	0.00	0.00	0.00	0.00
TRINITY_DN75513_c8_g1	0.00	0.00	0.00	0.00	0.00	0.00	0.00	0.00	0.00	0.00
TRINITY_DN755141_c0_g1	0.00	0.00	0.00	0.00	0.00	0.00	0.00	0.00	6.96	0.00
TRINITY_DN755141_c1_g1	0.00	6.42	0.00	0.00	0.00	0.00	0.00	0.00	0.00	5.11
TRINITY_DN755141_c2_g1	12.95	0.00	0.00	0.00	0.00	0.00	0.00	0.00	12.48	0.00
TRINITY_DN755143_c0_g1	0.00	0.00	0.00	3.73	0.00	0.00	0.00	0.00	0.00	0.00
TRINITY_DN755144_c0_g1	0.00	0.00	0.00	0.00	0.00	6.25	0.00	0.00	0.00	0.00
TRINITY_DN755145_c0_g1	5.28	0.00	0.00	0.00	0.00	0.00	0.00	0.00	5.01	0.00
TRINITY_DN755146_c0_g1	11.74	0.00	0.00	0.00	0.00	0.00	0.00	0.00	11.26	0.00
TRINITY_DN755149_c0_g1	0.00	0.00	0.00	0.00	0.00	0.00	0.00	0.00	0.00	17.84
TRINITY_DN75514_c0_g1	0.00	0.00	0.00	16.30	14.86	0.00	0.00	0.00	5.25	6.56
TRINITY_DN75514_c1_g1	0.00	0.00	0.00	0.00	0.00	0.00	0.00	0.00	0.00	0.00
TRINITY_DN755150_c0_g1	0.00	9.67	0.00	0.00	0.00	0.00	0.00	0.00	0.00	7.41
TRINITY_DN755156_c1_g1	0.00	0.00	0.00	0.00	0.00	0.00	0.00	0.00	0.00	0.00
TRINITY_DN755158_c0_g1	0.00	0.00	11.81	22.55	0.00	0.00	0.00	0.00	0.00	0.00
TRINITY_DN755159_c1_g1	0.00	0.00	0.00	0.00	0.00	0.00	0.00	0.00	0.00	7.53
TRINITY_DN75515_c0_g1	0.00	0.00	21.38	0.00	0.00	13.15	0.00	0.00	12.57	14.13
TRINITY_DN75515_c0_g3	0.00	0.00	0.00	0.00	0.00	0.00	0.00	0.00	11.68	0.00
TRINITY_DN75515_c0_g4	0.00	0.00	0.00	0.00	0.00	0.00	0.00	0.00	11.30	10.82
TRINITY_DN75515_c1_g1	0.00	0.00	0.00	0.00	0.00	0.00	0.00	0.00	0.00	0.00
TRINITY_DN75515_c2_g1	0.00	0.00	0.00	0.00	0.00	0.00	0.00	0.00	0.00	0.00
TRINITY_DN75515_c3_g1	0.00	0.00	0.00	0.00	0.00	0.00	0.00	0.00	18.14	17.00
TRINITY_DN75515_c3_g2	13.14	0.00	0.00	0.00	0.00	0.00	18.94	0.00	0.00	0.00
TRINITY_DN75515_c4_g1	0.00	0.00	0.00	0.00	0.00	0.00	0.00	0.00	0.00	0.00
TRINITY_DN755160_c0_g1	0.00	0.00	16.07	0.00	16.46	0.00	0.00	0.00	0.00	43.46
TRINITY_DN755161_c0_g1	0.00	0.00	0.00	0.00	0.00	0.00	0.00	0.00	0.00	0.00
TRINITY_DN755162_c0_g1	0.00	0.00	0.00	0.00	0.00	0.00	0.00	0.00	0.00	0.00
TRINITY_DN755164_c1_g1	11.64	0.00	0.00	0.00	0.00	0.00	7.31	0.00	0.00	0.00
TRINITY_DN755166_c0_g1	15.81	0.00	0.00	0.00	0.00	13.35	0.00	0.00	0.00	14.36
TRINITY_DN755168_c0_g1	0.00	0.00	0.00	0.00	0.00	0.00	0.00	0.00	0.00	0.00
TRINITY_DN75516_c0_g1	0.00	0.00	0.00	0.00	0.00	0.00	0.00	0.00	0.00	0.00
TRINITY_DN75516_c1_g1	0.00	0.00	0.00	0.00	40.32	0.00	0.00	0.00	0.00	0.00
TRINITY_DN755176_c0_g1	0.00	5.61	9.89	9.70	5.15	4.25	0.00	0.00	0.00	9.02
TRINITY_DN755177_c0_g1	0.00	0.00	0.00	0.00	0.00	0.00	0.00	0.00	0.00	0.00
TRINITY_DN755179_c0_g1	1.29	7.11	6.77	2.60	0.00	11.40	1.47	1.25	10.08	15.96
TRINITY_DN75517_c2_g1	22.55	0.00	0.00	0.00	0.00	0.00	0.00	0.00	0.00	0.00
TRINITY_DN755180_c0_g1	0.00	0.00	0.00	0.00	0.00	0.00	66.22	0.00	0.00	0.00
TRINITY_DN755183_c0_g1	0.00	0.00	0.00	0.00	0.00	0.85	2.26	0.00	0.00	0.91
TRINITY_DN755185_c0_g1	0.00	0.00	0.00	0.00	0.00	5.62	0.00	0.00	0.00	0.00
TRINITY_DN755186_c0_g1	0.00	0.00	0.00	0.00	0.00	0.00	0.00	0.00	0.00	0.00
TRINITY_DN755187_c0_g1	0.00	19.62	0.00	0.00	5.91	0.00	0.00	0.00	0.00	0.00
TRINITY_DN75518_c0_g1	6.78	0.00	0.00	0.00	7.06	0.00	0.00	0.00	0.00	22.23
TRINITY_DN75518_c1_g1	0.00	0.00	0.00	0.00	0.00	0.00	0.00	0.00	8.74	9.63
TRINITY_DN755190_c0_g1	0.00	0.00	0.00	0.00	0.00	0.00	0.00	0.00	0.00	0.00
TRINITY_DN755196_c0_g1	0.00	19.05	0.00	0.00	0.00	0.00	0.00	0.00	0.00	0.00
TRINITY_DN755197_c0_g1	2.12	15.77	12.62	0.00	6.70	1.81	4.93	2.05	8.20	7.70
TRINITY_DN755198_c0_g1	0.00	0.00	3.88	3.84	0.00	0.00	0.00	0.00	0.00	0.00
TRINITY_DN75519_c0_g1	0.00	0.00	0.00	0.00	0.00	0.00	0.00	0.00	0.00	5.32
TRINITY_DN7551_c0_g1	0.00	0.00	5.66	6.02	0.00	0.00	8.46	0.00	0.00	11.52
TRINITY_DN7551_c1_g1	0.00	2.96	2.72	0.00	0.00	0.00	0.00	2.59	10.51	4.91
TRINITY_DN7551_c1_g2	7.20	0.00	0.00	0.00	0.00	0.00	0.00	0.00	11.82	6.61
TRINITY_DN7551_c1_g3	0.00	0.00	0.00	0.00	0.00	0.00	0.00	0.00	0.00	0.00
TRINITY_DN7551_c2_g1	0.00	0.00	0.00	0.00	0.00	0.00	0.00	0.00	0.00	0.00
TRINITY_DN7551_c2_g2	0.00	0.00	0.00	0.00	0.00	0.00	0.00	0.00	0.00	0.00
TRINITY_DN7551_c3_g1	0.00	0.00	0.00	0.00	0.00	0.00	0.00	0.00	11.57	4.67
TRINITY_DN7551_c4_g1	8.16	0.00	0.00	23.97	0.00	7.09	0.00	8.00	8.97	0.00
TRINITY_DN7551_c8_g1	0.00	0.00	0.00	0.00	0.00	0.00	0.00	0.00	0.00	0.00
TRINITY_DN755203_c0_g1	0.00	0.00	0.00	0.00	0.00	0.00	0.00	0.00	0.00	4.22
TRINITY_DN755206_c0_g1	0.00	0.00	0.00	0.00	0.00	0.00	0.00	0.00	0.00	0.00
TRINITY_DN755208_c0_g1	0.00	0.00	0.00	0.00	0.00	0.00	0.00	0.00	0.00	0.00
TRINITY_DN75520_c0_g1	0.00	4.64	4.33	0.00	0.00	3.72	0.00	0.00	2.11	12.45
TRINITY_DN75520_c0_g2	8.12	19.45	0.00	0.00	0.00	0.00	10.43	7.96	15.48	14.91
TRINITY_DN75520_c0_g4	0.00	13.08	0.00	0.00	0.00	9.28	0.00	0.00	0.00	19.71
TRINITY_DN75520_c0_g5	0.00	0.00	0.00	0.00	0.00	0.00	0.00	0.00	0.00	30.00
TRINITY_DN755210_c0_g1	0.00	0.00	0.00	0.00	0.00	0.00	0.00	0.00	0.00	0.00
TRINITY_DN755211_c0_g1	4.16	0.00	0.00	6.24	0.00	0.00	0.00	0.00	8.05	5.67
TRINITY_DN755212_c0_g1	0.00	0.00	0.00	0.00	0.00	0.00	0.00	0.00	0.00	25.05
TRINITY_DN755214_c0_g1	0.00	0.00	0.00	0.00	0.00	0.00	0.00	0.00	0.00	10.94
TRINITY_DN755215_c0_g1	0.00	0.00	0.00	0.00	0.00	19.79	0.00	0.00	11.02	10.54
TRINITY_DN755218_c0_g1	0.00	0.00	0.00	0.00	0.00	0.00	1.11	0.00	2.61	0.00
TRINITY_DN755219_c0_g1	0.00	2.96	0.00	0.00	0.00	2.34	0.00	0.00	0.00	0.00
TRINITY_DN75521_c0_g1	0.00	0.00	0.00	0.00	0.00	0.00	0.00	0.00	10.00	0.00
TRINITY_DN75521_c1_g1	0.00	0.00	0.00	0.00	0.00	0.00	36.32	0.00	6.79	35.29
TRINITY_DN75521_c2_g1	22.55	0.00	0.00	0.00	11.66	0.00	0.00	0.00	0.00	0.00
TRINITY_DN75521_c3_g1	0.00	0.00	0.00	0.00	0.00	0.00	0.00	0.00	0.00	0.00
TRINITY_DN755220_c0_g1	0.00	0.00	0.00	0.00	0.00	0.00	0.00	0.00	0.00	0.00
TRINITY_DN755221_c0_g1	0.00	0.00	0.00	0.00	0.00	0.00	0.00	0.00	0.00	0.00
TRINITY_DN755222_c1_g1	0.00	0.00	0.00	4.42	0.00	0.00	0.00	0.00	4.26	0.00
TRINITY_DN755222_c2_g1	0.00	0.00	0.00	0.00	0.00	0.00	0.00	0.00	0.00	0.00
TRINITY_DN755223_c1_g2	0.00	0.00	0.00	6.18	0.00	0.00	23.86	0.00	0.00	0.00
TRINITY_DN755223_c2_g1	17.44	0.00	8.75	0.00	4.56	0.00	0.00	8.56	15.52	19.93
TRINITY_DN755223_c4_g2	0.00	0.00	0.00	0.00	0.00	0.00	0.00	0.00	0.00	0.00
TRINITY_DN755223_c6_g1	0.00	0.00	0.00	0.00	0.00	0.00	0.00	0.00	0.00	5.36
TRINITY_DN755227_c0_g1	0.00	0.00	0.00	0.00	0.00	0.00	0.00	0.00	12.02	11.42
TRINITY_DN755228_c0_g1	0.00	0.00	0.00	0.00	0.00	0.00	0.00	0.00	0.00	9.56
TRINITY_DN75522_c0_g1	2.68	2.98	7.24	6.74	0.00	1.79	0.00	0.00	3.88	18.92
TRINITY_DN75522_c0_g2	107.64	122.26	115.65	66.22	83.10	90.83	169.97	36.32	267.33	486.35
TRINITY_DN75522_c0_g3	123.25	102.99	58.51	49.49	52.43	46.59	71.61	28.67	198.66	177.77
TRINITY_DN75522_c1_g1	0.00	0.00	0.00	0.00	0.00	0.00	0.00	0.00	6.89	2.16
TRINITY_DN75522_c2_g1	0.00	0.00	23.77	0.00	0.00	0.00	0.00	0.00	0.00	0.00
TRINITY_DN75522_c2_g2	7.04	7.78	0.00	3.49	3.70	3.02	0.00	0.00	30.31	22.48
TRINITY_DN75522_c5_g1	0.00	0.00	0.00	0.00	0.00	0.00	0.00	0.00	0.00	0.00
TRINITY_DN75522_c7_g1	63.27	3.60	36.01	47.99	27.51	0.00	98.30	0.00	1.61	79.58
TRINITY_DN75522_c8_g1	0.00	0.00	0.00	0.00	0.00	0.00	0.00	0.00	0.00	0.00
TRINITY_DN755230_c0_g1	0.00	0.00	0.00	0.00	0.00	0.00	0.00	0.00	0.00	0.00
TRINITY_DN755231_c0_g1	16.24	0.00	0.00	0.00	0.00	0.00	10.43	0.00	0.00	14.91
TRINITY_DN755232_c0_g1	0.00	0.00	0.00	0.00	0.00	0.00	0.00	9.34	0.00	0.00
TRINITY_DN755234_c0_g1	0.00	0.00	0.00	0.00	0.00	0.00	0.00	0.00	0.00	0.00
TRINITY_DN755234_c0_g2	0.00	0.00	4.98	0.00	0.00	0.00	14.71	0.00	0.00	31.82
TRINITY_DN755234_c1_g1	0.00	0.00	0.00	0.00	0.00	0.00	0.00	0.00	0.00	0.00
TRINITY_DN755234_c2_g1	0.00	0.00	0.00	0.00	0.00	0.00	0.00	0.00	0.00	23.15
TRINITY_DN755234_c2_g2	0.00	0.00	0.00	0.00	0.00	0.00	0.00	0.00	14.65	0.00
TRINITY_DN755234_c3_g1	2.62	2.82	2.60	2.61	2.75	4.47	0.00	0.00	15.11	0.00
TRINITY_DN755234_c4_g1	0.00	0.00	0.00	0.00	0.00	0.00	0.00	0.00	0.00	0.00
TRINITY_DN755234_c6_g1	0.00	0.00	0.00	0.00	0.00	0.00	0.00	0.00	0.00	0.00
TRINITY_DN755234_c9_g1	0.00	0.00	0.00	0.00	0.00	0.00	0.00	0.00	0.00	0.00
TRINITY_DN755239_c0_g1	0.00	0.00	0.00	0.00	0.00	0.00	0.00	0.00	0.00	0.00
TRINITY_DN755239_c1_g1	0.00	0.00	0.00	0.00	0.00	0.00	21.10	0.00	0.00	0.00
TRINITY_DN75523_c0_g1	24.60	29.52	0.00	0.00	0.00	7.13	0.00	8.03	12.78	0.00
TRINITY_DN75523_c0_g2	89.69	95.68	96.42	61.10	122.85	13.47	25.78	0.00	122.39	448.52
TRINITY_DN75523_c1_g1	0.00	0.00	10.09	0.00	0.00	0.00	0.00	0.00	0.00	0.00
TRINITY_DN755246_c0_g1	0.00	0.00	0.00	0.00	0.00	0.00	0.00	0.00	0.00	0.00
TRINITY_DN755248_c0_g1	0.00	0.00	0.00	0.00	0.00	0.00	0.00	0.00	0.00	0.00
TRINITY_DN755249_c0_g1	2.37	2.54	0.00	0.00	0.00	0.00	0.00	0.00	0.00	0.00
TRINITY_DN755251_c0_g1	0.00	0.00	0.00	0.00	0.00	0.00	19.88	0.00	0.00	37.13
TRINITY_DN755253_c0_g1	0.00	0.00	0.00	0.00	0.00	0.00	0.00	0.00	0.00	0.00
TRINITY_DN755257_c0_g1	0.00	0.00	0.00	0.00	0.00	0.00	0.00	0.00	0.00	0.00
TRINITY_DN755258_c0_g1	0.00	0.00	0.00	0.00	0.00	0.00	0.00	0.00	0.00	0.00
TRINITY_DN755259_c0_g1	0.00	0.00	0.00	0.00	0.00	0.00	0.00	0.00	0.00	0.00
TRINITY_DN75525_c0_g1	0.00	22.07	0.00	0.00	0.00	0.00	0.00	0.00	0.00	0.00
TRINITY_DN75525_c10_g1	0.00	36.50	0.00	0.00	0.00	0.00	19.75	14.30	14.51	0.00
TRINITY_DN75525_c11_g1	0.00	0.00	0.00	0.00	0.00	0.00	0.00	0.00	0.00	0.00
TRINITY_DN75525_c3_g1	0.00	7.57	0.00	0.00	0.00	0.00	8.18	6.36	0.00	23.77
TRINITY_DN75525_c4_g1	0.00	0.00	0.00	0.00	0.00	0.00	0.00	0.00	0.00	0.00
TRINITY_DN75525_c4_g3	0.00	0.00	0.00	0.00	0.00	0.00	0.00	0.00	0.00	0.00
TRINITY_DN75525_c4_g4	0.00	0.00	0.00	0.00	0.00	0.00	0.00	0.00	0.00	0.00
TRINITY_DN75525_c5_g1	0.00	0.00	0.00	0.00	0.00	0.00	0.00	0.00	0.00	0.00
TRINITY_DN75525_c6_g1	6.13	0.00	6.18	0.00	19.20	5.33	7.74	9.65	46.61	33.84
TRINITY_DN75525_c7_g1	0.00	0.00	0.00	0.00	0.00	0.00	0.00	0.00	0.00	0.00
TRINITY_DN755262_c0_g1	0.00	0.00	0.00	4.88	0.00	0.00	0.00	0.00	9.42	0.00
TRINITY_DN755264_c0_g1	0.00	0.00	0.00	0.00	0.00	0.00	0.00	0.00	0.00	0.00
TRINITY_DN755264_c1_g1	0.00	0.00	0.00	0.00	0.00	0.00	0.00	0.00	0.00	5.34
TRINITY_DN755265_c0_g1	0.00	29.61	0.00	0.00	0.00	10.42	0.00	0.00	0.00	0.00
TRINITY_DN755265_c0_g2	0.00	0.00	0.00	0.00	0.00	0.00	0.00	0.00	0.00	0.00
TRINITY_DN755265_c1_g1	0.00	0.00	0.00	0.00	0.00	0.00	0.00	0.00	18.14	7.49
TRINITY_DN755267_c0_g1	0.00	0.00	0.00	0.00	0.00	0.00	14.88	0.00	0.00	0.00
TRINITY_DN755269_c0_g1	10.90	0.00	0.00	0.00	0.00	0.00	0.00	0.00	0.00	0.00
TRINITY_DN75526_c0_g1	0.00	0.00	3.89	55.99	0.00	0.00	0.00	0.00	11.73	9.04
TRINITY_DN75526_c0_g2	8.44	0.00	4.23	0.00	0.00	0.00	0.00	5.08	25.27	29.83
TRINITY_DN755270_c0_g1	0.00	0.00	0.00	0.00	0.00	0.00	0.00	0.00	0.00	0.00
TRINITY_DN755271_c0_g1	0.00	0.00	0.00	0.00	0.00	0.00	0.00	0.00	0.00	0.00
TRINITY_DN755275_c0_g1	0.00	15.33	0.00	0.00	0.00	0.00	0.00	0.00	0.00	0.00
TRINITY_DN755277_c0_g1	0.00	0.00	0.00	6.40	0.00	0.00	0.00	0.00	0.00	0.00
TRINITY_DN755279_c0_g1	0.00	0.00	0.00	0.00	0.00	6.54	0.00	0.00	0.00	0.00
TRINITY_DN755283_c0_g1	0.00	0.00	0.00	0.00	0.00	0.00	0.00	0.00	0.00	13.10
TRINITY_DN755284_c0_g1	0.00	0.00	0.00	0.00	0.00	0.00	4.54	0.00	0.00	0.00
TRINITY_DN755286_c0_g1	0.00	0.00	0.00	0.00	0.00	0.00	0.00	0.00	3.20	0.00
TRINITY_DN755288_c1_g1	0.00	0.00	0.00	0.00	0.00	0.00	0.00	0.00	0.00	11.50
TRINITY_DN755289_c0_g1	0.00	0.00	0.00	0.00	18.21	0.00	0.00	0.00	0.00	0.00
TRINITY_DN75528_c0_g1	0.00	0.00	0.00	0.00	0.00	0.00	19.44	0.00	19.78	24.59
TRINITY_DN755291_c0_g1	0.00	0.00	0.00	0.00	0.00	0.00	0.00	0.00	0.00	0.00
TRINITY_DN755292_c1_g1	0.00	0.00	0.00	0.00	0.00	8.94	0.00	0.00	0.00	0.00
TRINITY_DN755294_c0_g1	0.00	0.00	0.00	0.00	0.00	0.00	0.00	0.00	0.00	0.00
TRINITY_DN755295_c0_g1	1.37	2.87	0.00	0.00	0.00	1.17	0.00	0.00	2.68	7.48
TRINITY_DN755297_c0_g1	0.00	0.00	0.00	0.00	0.00	0.00	0.00	0.00	0.00	0.00
TRINITY_DN755298_c0_g1	0.00	0.00	0.00	0.00	0.00	0.00	0.00	0.00	0.00	0.00
TRINITY_DN7552_c0_g1	77.95	101.48	60.27	91.05	100.05	16.89	129.08	5.88	75.57	166.49
TRINITY_DN7552_c0_g2	12.79	140.40	18.17	25.14	49.82	5.57	16.21	0.00	36.46	180.48
TRINITY_DN755300_c0_g1	0.00	0.00	0.00	0.00	0.00	0.00	0.00	0.00	0.00	0.00
TRINITY_DN755302_c0_g1	0.00	0.00	0.00	0.00	0.00	0.00	0.00	0.00	0.00	0.00
TRINITY_DN755303_c0_g1	0.00	7.23	3.28	0.00	6.91	0.00	0.00	0.00	6.30	6.00
TRINITY_DN755304_c0_g1	30.51	0.00	0.00	0.00	0.00	0.00	0.00	0.00	0.00	0.00
TRINITY_DN755306_c0_g1	6.97	24.73	0.00	6.85	7.26	6.06	0.00	0.00	0.00	25.60
TRINITY_DN755306_c0_g2	0.00	0.00	0.00	0.00	0.00	0.00	0.00	0.00	0.00	0.00
TRINITY_DN755308_c0_g1	0.00	0.00	0.00	0.00	0.00	0.00	0.00	0.00	0.00	10.67
TRINITY_DN755308_c0_g2	0.00	0.00	0.00	0.00	0.00	0.00	0.00	0.00	10.71	0.00
TRINITY_DN75530_c0_g1	6.06	7.05	6.10	0.00	0.00	0.00	7.64	0.00	0.00	11.15
TRINITY_DN755313_c0_g1	0.00	0.00	0.00	0.00	0.00	0.00	0.00	0.00	0.00	0.00
TRINITY_DN755314_c0_g1	0.00	0.00	0.00	3.14	3.31	0.00	3.59	1.51	3.05	1.42
TRINITY_DN755315_c0_g1	10.61	0.00	10.76	0.00	0.00	0.00	0.00	0.00	0.00	0.00
TRINITY_DN755316_c0_g1	0.00	0.00	0.00	0.00	0.00	0.00	0.00	0.00	0.00	0.00
TRINITY_DN755318_c0_g1	0.00	0.00	0.00	0.00	0.00	0.00	0.00	0.00	0.00	0.00
TRINITY_DN755324_c0_g1	0.00	0.00	0.00	6.02	0.00	0.00	0.00	0.00	0.00	5.64
TRINITY_DN755326_c0_g1	0.00	0.00	0.00	11.34	0.00	0.00	8.99	0.00	0.00	0.00
TRINITY_DN75532_c0_g2	0.00	0.00	0.00	0.00	0.00	0.00	0.00	0.00	0.00	0.00
TRINITY_DN75532_c1_g1	9.65	0.00	0.00	0.00	0.00	0.00	0.00	0.00	9.22	0.00
TRINITY_DN75532_c2_g1	0.00	0.00	17.97	0.00	0.00	0.00	0.00	0.00	0.00	0.00
TRINITY_DN755330_c0_g1	1.81	1.91	0.00	0.00	0.00	0.00	0.00	0.00	0.00	1.64
TRINITY_DN755335_c0_g1	0.00	0.00	0.00	0.00	0.00	0.00	0.00	0.00	0.00	0.00
TRINITY_DN755336_c0_g1	0.00	0.00	0.00	0.00	0.00	0.00	0.00	0.00	0.00	21.33
TRINITY_DN755337_c0_g1	0.00	0.00	11.19	0.00	0.00	9.52	0.00	0.00	0.00	40.46
TRINITY_DN755338_c0_g1	0.00	0.00	7.78	0.00	0.00	0.00	0.00	0.00	7.30	0.00
TRINITY_DN75533_c0_g1	0.00	19.48	0.00	0.00	0.00	0.00	0.00	2.57	2.54	4.81
TRINITY_DN75533_c2_g1	0.00	0.00	0.00	0.00	0.00	0.00	0.00	0.00	0.00	34.01
TRINITY_DN755341_c0_g1	0.00	0.00	0.00	0.00	1.56	0.00	0.00	0.00	0.00	2.69
TRINITY_DN755342_c0_g1	0.00	13.17	0.00	0.00	0.00	0.00	0.00	0.00	0.00	9.91
TRINITY_DN755344_c0_g1	0.00	0.00	0.00	0.00	0.00	0.00	0.00	0.00	0.00	0.00
TRINITY_DN755345_c0_g1	0.00	13.37	0.00	0.00	0.00	0.00	7.24	0.00	0.00	5.30
TRINITY_DN755347_c0_g1	0.00	0.00	0.00	0.00	0.00	0.00	0.00	0.00	0.00	0.00
TRINITY_DN755348_c0_g1	0.00	0.00	0.00	0.00	0.00	0.00	0.00	0.00	9.17	0.00
TRINITY_DN75534_c0_g1	7.04	0.00	0.00	0.00	0.00	3.02	17.03	3.45	10.10	6.42
TRINITY_DN755350_c0_g1	0.00	0.00	0.00	0.00	0.00	0.00	0.00	0.00	0.00	0.00
TRINITY_DN755352_c0_g1	3.56	3.76	0.00	7.14	1.88	0.00	2.05	0.00	0.00	6.48
TRINITY_DN755352_c1_g1	0.00	0.00	0.00	0.00	0.00	0.00	0.00	16.24	0.00	0.00
TRINITY_DN755356_c0_g1	0.00	0.00	0.00	0.00	0.00	0.00	13.54	0.00	0.00	0.00
TRINITY_DN755357_c0_g1	0.00	0.00	0.00	0.00	0.00	0.00	0.00	0.00	0.00	0.00
TRINITY_DN755359_c0_g1	0.00	6.00	5.26	0.00	0.00	0.00	0.00	0.00	4.98	0.00
TRINITY_DN75535_c0_g1	2.26	6.16	0.89	1.98	0.00	1.67	3.68	0.57	7.12	5.10
TRINITY_DN75535_c1_g1	0.00	0.00	0.00	13.70	0.00	0.00	0.00	0.00	0.00	0.00
TRINITY_DN755361_c0_g1	0.00	0.00	0.00	0.00	0.00	0.00	0.00	0.00	0.00	0.00
TRINITY_DN755363_c0_g1	4.88	0.00	0.00	4.80	0.00	0.00	0.00	0.00	0.00	0.00
TRINITY_DN755365_c1_g1	0.00	0.00	0.00	0.00	0.00	0.00	0.00	0.00	0.00	0.00
TRINITY_DN755365_c2_g1	0.00	0.00	0.00	0.00	0.00	0.00	0.00	0.00	12.98	37.00
TRINITY_DN755369_c0_g1	0.00	0.00	0.00	0.00	0.00	0.00	0.00	0.00	0.00	0.00
TRINITY_DN75536_c0_g1	0.00	0.00	0.00	0.00	0.00	0.00	0.00	0.00	0.00	6.73
TRINITY_DN755371_c0_g1	0.00	0.00	0.00	9.45	0.00	0.00	0.00	0.00	0.00	26.78
TRINITY_DN755374_c0_g1	0.00	2.22	0.00	0.00	0.00	0.00	0.00	0.00	0.00	0.00
TRINITY_DN755376_c0_g1	0.00	3.28	0.00	0.00	0.00	0.00	0.00	0.00	0.00	2.74
TRINITY_DN75537_c0_g1	0.00	0.00	0.00	0.00	0.00	0.00	33.10	0.00	0.00	0.00
TRINITY_DN75537_c1_g1	0.00	45.07	0.00	0.00	0.00	10.57	0.00	0.00	11.84	22.50
TRINITY_DN755380_c0_g1	0.00	0.00	0.00	0.00	0.00	0.00	0.00	0.00	0.00	0.00
TRINITY_DN755381_c0_g1	0.00	0.00	0.00	0.00	0.00	0.00	0.00	0.00	0.00	0.00
TRINITY_DN755384_c0_g1	0.00	0.00	0.00	0.00	0.00	0.00	0.00	0.00	0.00	0.00
TRINITY_DN755385_c0_g1	0.00	0.00	0.00	0.00	0.00	0.00	0.00	0.00	0.00	0.00
TRINITY_DN75538_c0_g1	4.79	12.83	7.14	0.00	0.00	11.57	0.00	0.00	4.62	6.53
TRINITY_DN75538_c0_g2	18.22	2.60	2.19	5.02	1.32	0.00	1.42	0.00	2.44	10.21
TRINITY_DN75538_c0_g3	3.04	0.00	0.00	0.00	3.19	0.00	0.00	0.00	0.00	0.00
TRINITY_DN75538_c0_g4	0.00	0.00	0.00	0.00	0.00	0.00	0.00	0.00	0.00	0.00
TRINITY_DN75538_c1_g1	0.00	0.00	0.00	0.00	0.00	0.00	0.00	0.00	0.00	0.00
TRINITY_DN75538_c1_g2	4.15	0.00	0.00	4.11	0.00	0.00	0.00	0.00	3.96	3.80
TRINITY_DN75538_c1_g4	0.00	0.00	0.00	0.00	0.00	0.00	0.00	0.00	0.00	0.00
TRINITY_DN75538_c2_g1	0.00	0.00	0.00	0.00	0.00	0.00	0.00	0.00	31.16	0.00
TRINITY_DN755391_c0_g1	0.00	0.00	0.00	0.00	0.00	0.00	0.00	0.00	0.00	0.00
TRINITY_DN755393_c0_g1	0.00	0.00	0.00	0.00	0.00	7.49	11.13	0.00	10.12	0.00
TRINITY_DN755394_c0_g1	0.00	0.00	0.00	0.00	0.00	0.00	0.00	0.00	0.00	5.76
TRINITY_DN755394_c1_g1	0.00	2.36	0.00	0.00	0.00	0.00	0.00	0.00	0.00	2.01
TRINITY_DN755394_c2_g1	0.00	0.00	0.00	0.00	0.00	0.00	0.00	0.00	0.00	0.00
TRINITY_DN755396_c0_g1	0.00	0.00	0.00	0.00	5.83	0.00	0.00	0.00	10.79	0.00
TRINITY_DN755396_c1_g1	0.00	0.00	0.00	0.00	0.00	0.00	0.00	0.00	0.00	0.00
TRINITY_DN75539_c0_g1	0.00	0.00	0.00	0.00	0.00	0.00	0.00	0.00	0.00	0.00
TRINITY_DN7553_c1_g1	0.00	0.00	0.00	0.00	0.00	0.00	0.00	0.00	0.00	0.00
TRINITY_DN7553_c4_g1	0.00	0.00	0.00	0.00	0.00	0.00	0.00	0.00	0.00	0.00
TRINITY_DN755401_c0_g1	0.00	0.00	0.00	0.00	0.00	0.00	0.00	0.00	0.00	0.00
TRINITY_DN755402_c0_g1	0.00	0.00	0.00	0.00	0.00	0.00	0.00	0.00	0.00	0.00
TRINITY_DN755405_c0_g1	0.00	0.00	0.00	0.00	0.00	0.00	0.00	0.00	0.00	0.00
TRINITY_DN755405_c1_g1	0.00	0.00	0.00	0.00	0.00	0.00	0.00	0.00	0.00	0.00
TRINITY_DN755409_c0_g1	0.00	0.00	0.00	0.00	0.00	0.00	0.00	0.00	0.00	0.00
TRINITY_DN75540_c0_g1	0.00	0.00	8.60	0.00	0.00	0.00	0.00	0.00	7.99	0.00
TRINITY_DN75540_c0_g2	0.00	0.00	0.00	0.00	0.00	0.00	0.00	0.00	0.00	0.00
TRINITY_DN75540_c0_g3	8.02	0.00	0.00	0.00	0.00	0.00	0.00	0.00	0.00	0.00
TRINITY_DN75540_c1_g1	34.70	88.67	35.08	6.81	0.00	15.15	26.44	6.83	6.59	67.20
TRINITY_DN75540_c1_g2	0.00	0.00	0.00	0.00	0.00	0.00	0.00	0.00	0.00	0.00
TRINITY_DN75540_c2_g1	0.00	14.27	0.00	0.00	0.00	0.00	0.00	0.00	0.00	0.00
TRINITY_DN75540_c5_g1	28.25	51.35	0.00	0.00	0.00	0.00	37.06	0.00	0.00	12.91
TRINITY_DN755410_c0_g1	0.00	0.00	0.00	0.00	0.00	12.45	19.11	13.87	28.08	26.63
TRINITY_DN755413_c0_g1	7.30	0.00	0.00	0.00	0.00	0.00	0.00	0.00	0.00	0.00
TRINITY_DN755416_c0_g1	0.00	0.00	0.00	0.00	0.00	0.00	0.00	0.00	0.00	0.00
TRINITY_DN755417_c0_g1	0.00	0.00	0.00	25.53	0.00	0.00	0.00	0.00	0.00	0.00
TRINITY_DN755418_c0_g1	4.47	0.00	0.00	0.00	0.00	0.00	0.00	0.00	0.00	0.00
TRINITY_DN755419_c0_g1	0.00	20.47	0.00	0.00	0.00	0.00	0.00	0.00	0.00	31.32
TRINITY_DN755424_c0_g1	0.00	0.00	0.00	0.00	0.00	0.00	0.00	0.00	0.00	0.00
TRINITY_DN755427_c5_g1	0.00	0.00	0.00	0.00	0.00	0.00	0.00	0.00	12.67	0.00
TRINITY_DN75542_c0_g1	4.69	5.31	0.00	1.59	0.00	1.35	0.00	0.00	9.23	17.17
TRINITY_DN75542_c1_g1	0.00	0.00	0.00	0.00	5.47	0.00	0.00	0.00	0.00	0.00
TRINITY_DN75542_c2_g1	0.00	0.00	0.00	0.00	0.00	0.00	0.00	0.00	0.00	9.98
TRINITY_DN75542_c2_g2	0.00	0.00	0.00	0.00	0.00	0.00	0.00	0.00	0.00	0.00
TRINITY_DN75542_c4_g1	0.00	0.00	0.00	0.00	0.00	0.00	0.00	0.00	0.00	86.93
TRINITY_DN75542_c5_g1	4.66	0.00	0.00	0.00	0.00	0.00	0.00	4.58	0.00	0.00
TRINITY_DN75542_c6_g1	0.00	0.00	0.00	0.00	9.64	0.00	0.00	0.00	0.00	0.00
TRINITY_DN75542_c7_g1	0.00	1.53	0.00	0.00	0.00	0.00	0.00	0.00	2.85	3.99
TRINITY_DN75542_c8_g1	18.76	0.00	0.00	0.00	19.24	0.00	96.74	0.00	36.27	0.00
TRINITY_DN755432_c0_g1	0.00	0.00	0.00	1.40	1.48	0.00	1.59	0.00	0.00	0.00
TRINITY_DN755432_c0_g2	0.00	0.00	0.00	0.00	0.00	0.00	0.00	0.00	0.00	0.00
TRINITY_DN755432_c1_g1	0.00	0.00	0.00	0.00	0.00	0.00	0.00	0.00	0.00	0.00
TRINITY_DN755432_c2_g1	0.00	0.00	0.00	0.00	0.00	0.00	0.00	0.00	0.00	27.53
TRINITY_DN755432_c4_g1	0.00	0.00	0.00	0.00	0.00	0.00	0.00	0.00	0.00	0.00
TRINITY_DN755432_c5_g1	13.99	8.28	14.16	6.88	0.00	6.08	0.00	0.00	13.32	25.73
TRINITY_DN755432_c6_g1	0.00	0.00	0.00	0.00	0.00	0.00	0.00	0.00	0.00	0.00
TRINITY_DN755433_c0_g1	0.00	0.00	0.00	0.00	0.00	0.00	0.00	0.00	0.00	16.06
TRINITY_DN755436_c0_g1	0.00	9.01	0.00	0.00	0.00	0.00	0.00	0.00	2.67	5.05
TRINITY_DN755437_c0_g1	0.00	0.00	0.00	0.00	0.00	0.00	0.00	0.00	0.00	0.00
TRINITY_DN755438_c0_g1	0.00	0.00	0.00	0.00	0.00	0.00	0.00	0.00	0.00	0.00
TRINITY_DN75543_c0_g1	0.00	0.00	0.00	0.00	0.00	0.00	0.00	0.00	0.00	0.00
TRINITY_DN755440_c0_g1	0.00	0.00	0.00	19.14	0.00	0.00	0.00	0.00	0.00	0.00
TRINITY_DN755441_c0_g1	0.00	0.00	0.00	0.00	0.00	0.00	0.00	0.00	0.00	0.00
TRINITY_DN755446_c1_g1	0.00	0.00	0.00	0.00	0.00	0.00	0.00	0.00	0.00	0.00
TRINITY_DN755449_c0_g1	10.34	0.00	0.00	0.00	0.00	0.00	0.00	0.00	0.00	0.00
TRINITY_DN75544_c0_g1	0.00	0.00	0.00	0.00	0.87	0.00	0.00	0.00	0.00	0.00
TRINITY_DN755450_c0_g1	0.00	0.00	6.00	0.00	0.00	0.00	0.00	0.00	0.00	0.00
TRINITY_DN755451_c0_g1	0.00	0.00	0.00	0.00	0.00	0.00	0.00	0.00	0.00	0.00
TRINITY_DN755452_c0_g1	0.00	0.00	0.00	0.00	0.00	0.00	0.00	0.00	0.00	0.00
TRINITY_DN755453_c0_g1	0.00	0.00	0.00	0.00	0.00	0.00	0.00	0.00	0.00	0.00
TRINITY_DN755453_c1_g1	0.00	0.00	0.00	0.00	0.00	0.00	0.00	0.00	0.00	0.00
TRINITY_DN755454_c0_g1	2.82	3.06	0.00	0.00	0.00	7.25	0.00	0.00	5.42	7.71
TRINITY_DN755455_c0_g1	0.00	0.00	0.00	0.00	0.00	0.00	0.00	0.00	0.00	0.00
TRINITY_DN755457_c1_g1	0.00	7.80	0.00	0.00	0.00	0.00	16.07	0.00	6.30	0.00
TRINITY_DN75545_c0_g1	0.00	0.00	0.00	0.00	0.00	0.00	0.00	0.00	0.00	0.00
TRINITY_DN75545_c3_g1	0.00	0.00	0.00	0.00	0.00	0.00	0.00	0.00	4.09	0.00
TRINITY_DN75545_c4_g1	0.00	0.00	0.00	0.00	0.00	0.00	0.00	0.00	0.00	0.00
TRINITY_DN75545_c5_g1	16.64	19.93	0.00	0.00	0.00	0.00	21.66	0.00	0.00	15.13
TRINITY_DN75545_c7_g1	0.00	0.00	0.00	0.00	0.00	0.00	0.00	0.00	0.00	0.00
TRINITY_DN755460_c0_g1	0.00	0.00	0.00	7.56	0.00	0.00	0.00	0.00	0.00	0.00
TRINITY_DN755462_c0_g1	0.00	0.00	0.00	0.00	0.00	0.00	0.00	0.00	0.00	0.00
TRINITY_DN755463_c0_g1	0.00	0.00	0.00	0.00	0.00	0.00	0.00	0.00	0.00	0.00
TRINITY_DN755464_c0_g1	0.00	0.00	0.00	0.00	0.00	0.00	0.00	0.00	0.00	0.00
TRINITY_DN755465_c0_g1	0.00	0.00	0.00	0.00	0.00	0.00	0.00	0.00	0.00	0.00
TRINITY_DN755467_c0_g1	0.00	0.00	0.00	0.00	0.00	0.00	0.00	0.00	17.81	0.00
TRINITY_DN75546_c0_g1	0.00	0.00	0.00	0.00	22.73	0.00	0.00	10.56	0.00	0.00
TRINITY_DN75546_c0_g2	0.00	3.94	0.00	0.00	0.00	0.00	0.00	0.00	1.81	7.22
TRINITY_DN75546_c0_g3	7.99	0.00	3.97	4.00	0.00	0.00	0.00	1.94	17.87	5.45
TRINITY_DN75546_c1_g1	11.58	0.00	0.00	11.20	0.00	0.00	0.00	0.00	8.21	21.20
TRINITY_DN75546_c3_g1	0.00	0.00	0.00	0.00	14.17	0.00	0.00	0.00	0.00	0.00
TRINITY_DN755470_c0_g1	0.00	1.46	0.00	1.40	1.48	5.28	0.00	0.60	0.00	2.91
TRINITY_DN755473_c0_g1	0.00	0.00	0.00	0.00	0.00	0.00	0.00	0.00	0.00	0.00
TRINITY_DN755475_c0_g1	0.00	0.00	0.00	0.00	0.00	0.00	0.00	0.00	0.00	0.00
TRINITY_DN755477_c0_g1	0.00	0.00	0.00	0.00	0.00	0.00	0.00	0.00	0.00	0.00
TRINITY_DN75547_c0_g2	0.00	0.00	0.00	0.00	0.00	0.00	0.00	0.00	0.00	27.09
TRINITY_DN75547_c1_g1	0.00	0.00	0.00	0.00	0.00	0.00	0.00	0.00	0.00	0.00
TRINITY_DN75547_c2_g1	0.00	0.00	0.00	0.00	0.00	0.00	0.00	0.00	0.00	0.00
TRINITY_DN755481_c0_g1	0.00	0.00	0.00	0.00	0.00	0.00	0.00	0.00	4.75	9.15
TRINITY_DN755486_c0_g1	0.00	0.00	0.00	0.00	0.00	0.00	0.00	0.00	0.00	0.00
TRINITY_DN755487_c0_g1	9.42	0.00	0.00	0.00	0.00	0.00	0.00	0.00	0.00	0.00
TRINITY_DN75548_c0_g1	0.00	0.00	3.61	25.47	0.00	0.00	8.76	0.00	7.02	0.00
TRINITY_DN75548_c0_g2	0.00	0.00	0.00	0.00	0.00	0.00	0.00	0.00	0.00	0.00
TRINITY_DN75548_c0_g3	5.51	0.00	0.00	5.41	0.00	0.00	0.00	5.42	0.00	5.05
TRINITY_DN75548_c1_g1	0.00	0.00	0.00	0.00	0.00	0.00	0.00	0.00	0.00	0.00
TRINITY_DN75548_c1_g2	0.00	0.00	0.00	3.78	0.00	0.00	0.00	0.00	9.56	3.14
TRINITY_DN75548_c2_g1	0.00	0.00	0.00	0.00	0.00	0.00	0.00	0.00	15.43	14.60
TRINITY_DN755490_c0_g1	0.00	0.00	0.00	0.00	0.00	0.00	0.00	0.00	5.46	0.00
TRINITY_DN755491_c0_g2	0.00	0.00	0.00	0.00	0.00	0.00	0.00	0.00	0.00	0.00
TRINITY_DN755492_c0_g1	0.00	0.00	0.00	0.00	0.00	0.00	0.00	0.00	2.82	8.02
TRINITY_DN755492_c1_g1	0.00	0.00	0.00	0.00	0.00	0.00	0.00	0.00	0.00	16.23
TRINITY_DN755496_c0_g1	0.00	0.00	0.00	0.00	0.00	0.00	0.00	0.00	0.00	0.00
TRINITY_DN75549_c0_g1	0.00	0.00	0.00	0.00	0.00	0.00	0.00	0.00	0.00	0.00
TRINITY_DN75549_c0_g2	0.00	0.00	0.00	0.00	0.00	0.00	0.00	0.00	0.00	8.47
TRINITY_DN7554_c0_g2	12.06	13.49	32.13	3.98	4.21	10.36	14.74	0.00	19.17	29.38
TRINITY_DN7554_c0_g3	0.00	0.00	0.00	0.00	0.00	0.00	0.00	0.00	0.00	0.00
TRINITY_DN7554_c3_g1	0.00	21.07	0.00	0.00	0.00	15.24	0.00	0.00	0.00	0.00
TRINITY_DN7554_c4_g1	0.00	29.82	0.00	0.00	28.12	16.19	0.00	2.83	26.16	82.09
TRINITY_DN7554_c6_g1	0.00	0.00	0.00	11.72	18.07	0.00	0.00	0.00	0.00	98.04
TRINITY_DN755503_c0_g1	0.00	0.00	0.00	0.00	0.00	0.00	0.00	0.00	0.00	0.00
TRINITY_DN755507_c0_g1	0.00	0.00	0.00	0.00	0.00	0.00	0.00	0.00	0.00	0.00
TRINITY_DN755508_c0_g1	0.00	0.00	0.00	0.00	0.00	0.00	0.00	0.00	0.00	0.00
TRINITY_DN755509_c0_g1	0.00	0.00	0.00	0.00	0.00	0.00	42.54	0.00	15.75	0.00
TRINITY_DN75550_c0_g1	518.46	63.61	221.46	88.22	95.30	109.41	578.08	51.95	371.11	283.23
TRINITY_DN75550_c1_g1	124.21	202.67	62.39	86.67	172.23	23.58	0.00	73.45	312.03	184.75
TRINITY_DN755512_c0_g1	0.00	0.00	0.00	0.00	0.00	0.00	0.00	0.00	0.00	0.00
TRINITY_DN755515_c0_g1	0.00	0.00	0.00	0.00	0.00	0.00	0.00	0.00	34.55	0.00
TRINITY_DN755516_c0_g1	0.00	0.00	0.00	0.00	0.00	0.00	0.00	0.00	0.00	0.00
TRINITY_DN755517_c0_g1	0.00	0.00	0.00	0.00	0.00	0.00	0.00	0.00	0.00	0.00
TRINITY_DN755519_c0_g1	0.00	21.75	6.27	0.00	6.48	0.00	0.00	0.00	0.00	11.42
TRINITY_DN75551_c0_g2	0.00	0.00	0.00	0.00	0.00	0.00	0.00	0.00	0.00	0.00
TRINITY_DN755520_c1_g1	5.27	0.00	0.00	0.00	0.00	0.00	0.00	0.00	0.00	4.82
TRINITY_DN755522_c0_g1	0.00	0.00	12.38	0.00	0.00	0.00	0.00	0.00	0.00	0.00
TRINITY_DN755525_c0_g1	0.00	0.00	0.00	0.00	12.40	0.00	0.00	0.00	0.00	10.94
TRINITY_DN75552_c0_g1	0.00	0.00	0.00	0.00	0.00	0.00	0.00	0.00	0.00	0.00
TRINITY_DN75552_c0_g3	0.00	0.00	6.13	0.00	0.00	0.00	0.00	0.00	0.00	0.00
TRINITY_DN75552_c0_g5	0.00	0.00	0.00	0.00	0.00	0.00	0.00	0.00	0.00	0.00
TRINITY_DN75552_c1_g1	0.00	0.00	0.00	0.00	0.00	0.00	0.00	0.00	0.00	0.00
TRINITY_DN755532_c0_g1	0.00	21.35	0.00	17.12	0.00	0.00	0.00	0.00	51.82	64.93
TRINITY_DN755533_c0_g1	0.00	0.00	0.00	0.00	0.00	0.00	0.00	0.00	0.00	0.00
TRINITY_DN755533_c0_g2	0.00	0.00	0.00	0.00	0.00	0.00	0.00	0.00	0.00	0.00
TRINITY_DN755533_c1_g1	0.00	0.00	0.00	0.00	0.00	0.00	0.00	0.00	5.76	11.15
TRINITY_DN755535_c0_g1	0.00	0.00	0.00	3.27	3.45	1.39	3.74	0.00	6.34	0.00
TRINITY_DN75553_c0_g1	0.00	0.00	0.00	0.00	0.00	0.00	0.00	0.00	0.00	0.00
TRINITY_DN75553_c0_g2	0.00	0.00	0.00	0.00	0.00	0.00	0.00	0.00	0.00	0.00
TRINITY_DN755540_c0_g1	0.00	0.00	0.00	0.00	0.00	0.00	0.00	0.00	0.00	13.10
TRINITY_DN755542_c0_g1	9.14	5.37	0.00	0.00	0.00	0.00	0.00	0.00	0.00	10.69
TRINITY_DN755544_c0_g1	0.00	0.00	0.00	0.00	0.00	0.00	0.00	0.00	0.00	0.00
TRINITY_DN755546_c0_g1	0.00	0.00	0.00	0.00	0.00	0.00	0.00	0.00	0.00	0.00
TRINITY_DN755548_c0_g1	0.00	0.00	0.00	0.00	0.00	0.00	0.00	5.42	0.00	5.05
TRINITY_DN75554_c0_g1	0.00	0.00	0.00	0.00	0.00	0.00	0.00	0.00	0.00	0.00
TRINITY_DN75554_c0_g3	0.00	0.00	0.00	0.00	0.00	0.00	0.00	0.00	0.00	0.00
TRINITY_DN755553_c0_g1	0.00	0.00	0.00	0.00	0.00	0.00	0.00	0.00	4.21	20.15
TRINITY_DN755554_c0_g1	0.00	0.00	1.57	1.59	0.00	0.00	0.00	0.00	0.00	0.00
TRINITY_DN755558_c0_g1	0.00	0.00	0.00	0.00	0.00	0.00	0.00	0.00	10.56	0.00
TRINITY_DN755559_c0_g1	0.00	0.00	0.00	0.00	0.00	0.00	0.00	0.00	0.00	0.00
TRINITY_DN75555_c0_g1	0.00	0.00	0.00	0.00	0.00	0.00	0.00	0.00	14.20	10.12
TRINITY_DN755560_c0_g1	0.00	0.00	0.00	0.00	0.00	0.00	0.00	0.00	0.00	0.00
TRINITY_DN755562_c0_g1	0.00	0.00	0.00	0.00	0.00	0.00	27.42	0.00	0.00	5.32
TRINITY_DN755568_c0_g1	0.00	0.00	0.00	0.00	0.00	0.00	41.16	0.00	30.33	14.36
TRINITY_DN75556_c0_g1	9.31	0.00	0.00	0.00	0.00	0.00	0.00	0.00	0.00	17.11
TRINITY_DN75556_c1_g1	0.00	0.00	0.00	0.00	0.00	14.09	0.00	0.00	0.00	0.00
TRINITY_DN75556_c2_g1	0.00	0.00	0.00	0.00	0.00	0.00	14.98	0.00	0.00	0.00
TRINITY_DN755570_c0_g1	0.00	0.00	0.00	0.00	0.00	8.32	0.00	0.00	0.00	0.00
TRINITY_DN755572_c0_g1	0.00	0.00	0.00	0.00	0.00	0.00	0.00	0.00	0.00	0.00
TRINITY_DN755574_c0_g1	0.00	0.00	0.00	0.00	0.00	0.00	0.00	6.61	0.00	0.00
TRINITY_DN755576_c0_g1	9.97	36.31	0.00	19.38	0.00	0.00	0.00	0.00	0.00	18.28
TRINITY_DN755578_c1_g1	10.61	0.00	0.00	0.00	0.00	0.00	0.00	0.00	0.00	0.00
TRINITY_DN75557_c0_g1	0.00	0.00	0.00	0.00	0.00	0.00	0.00	0.00	0.00	0.00
TRINITY_DN75557_c1_g1	69.33	26.28	10.99	0.00	0.00	18.27	63.99	10.56	0.00	26.86
TRINITY_DN75557_c1_g2	0.00	0.00	0.00	0.00	0.00	0.00	0.00	0.00	0.00	0.00
TRINITY_DN75557_c1_g3	0.00	0.00	0.00	0.00	0.00	0.00	0.00	0.00	0.00	0.00
TRINITY_DN75557_c1_g4	0.00	0.00	0.00	0.00	9.07	0.00	0.00	0.00	0.00	0.00
TRINITY_DN75557_c3_g2	0.00	0.00	0.00	0.00	0.00	0.00	0.00	0.00	0.00	0.00
TRINITY_DN755582_c0_g1	0.00	0.00	0.00	0.00	0.00	0.00	13.70	0.00	0.00	9.69
TRINITY_DN755582_c0_g2	0.00	9.67	0.00	0.00	0.00	0.00	0.00	0.00	0.00	0.00
TRINITY_DN755583_c0_g1	0.00	0.00	0.00	0.00	0.00	0.00	0.00	0.00	0.00	4.97
TRINITY_DN755588_c0_g1	0.00	0.00	0.00	0.00	0.00	0.00	0.00	0.00	0.00	0.00
TRINITY_DN75558_c0_g2	0.00	0.00	0.00	0.00	0.00	0.00	0.00	0.00	0.00	0.00
TRINITY_DN75558_c1_g1	0.00	0.00	0.00	0.00	0.00	0.00	0.00	0.00	0.00	0.00
TRINITY_DN75558_c2_g1	0.00	0.00	0.00	0.00	0.00	0.00	0.00	0.00	1.63	0.00
TRINITY_DN75558_c2_g2	1.22	7.63	0.00	0.00	1.29	0.00	12.47	0.00	0.00	6.66
TRINITY_DN75558_c3_g1	0.00	0.00	0.00	0.00	0.00	0.00	0.00	0.00	0.00	0.00
TRINITY_DN75558_c3_g2	0.00	0.00	0.00	0.00	0.00	0.00	0.00	0.00	0.00	0.00
TRINITY_DN75558_c5_g1	2.78	0.00	13.84	2.77	2.92	2.38	0.00	0.00	0.00	20.24
TRINITY_DN75558_c6_g1	0.00	0.00	0.00	0.00	0.00	0.00	10.26	0.00	0.00	7.34
TRINITY_DN75558_c8_g1	0.00	0.00	0.00	0.00	0.00	0.00	0.00	0.00	0.00	12.29
TRINITY_DN75558_c9_g1	0.00	0.00	0.00	0.00	0.00	0.00	0.00	0.00	15.30	0.00
TRINITY_DN755591_c0_g1	4.63	26.30	23.19	0.00	0.00	7.94	22.89	4.56	39.59	46.51
TRINITY_DN755593_c0_g1	0.00	0.00	0.00	0.00	0.00	0.00	0.00	0.00	0.00	0.00
TRINITY_DN755593_c1_g1	0.00	0.00	6.92	0.00	0.00	0.00	8.70	0.00	0.00	12.58
TRINITY_DN755593_c2_g1	0.00	0.00	0.00	13.68	0.00	0.00	0.00	0.00	0.00	0.00
TRINITY_DN755596_c0_g1	0.00	11.13	0.00	0.00	0.00	0.00	11.92	0.00	0.00	0.00
TRINITY_DN755598_c0_g1	0.00	0.00	0.00	0.00	0.00	0.00	0.00	0.00	18.30	17.16
TRINITY_DN755599_c0_g1	0.00	0.00	0.00	0.00	0.00	0.00	0.00	0.00	0.00	0.00
TRINITY_DN75559_c0_g1	0.00	29.40	0.00	0.00	0.00	0.00	0.00	0.00	0.00	0.00
TRINITY_DN75559_c1_g1	12.68	0.00	0.00	0.00	13.13	0.00	0.00	0.00	12.20	0.00
TRINITY_DN75559_c2_g1	0.00	26.18	0.00	0.00	11.15	9.28	0.00	0.00	0.00	0.00
TRINITY_DN75559_c3_g1	15.43	0.00	0.00	0.00	0.00	0.00	0.00	0.00	0.00	14.00
TRINITY_DN75559_c4_g1	0.00	15.23	12.65	53.38	25.88	0.00	21.68	0.00	40.43	45.67
TRINITY_DN7555_c0_g2	0.00	2.14	0.00	0.00	0.00	0.00	0.00	0.00	0.00	0.00
TRINITY_DN7555_c10_g1	0.00	0.00	15.80	15.02	16.18	0.00	0.00	0.00	30.08	28.48
TRINITY_DN7555_c1_g3	7.03	6.24	3.98	4.05	0.00	3.42	6.79	1.93	7.86	7.30
TRINITY_DN7555_c1_g4	2.20	4.70	0.00	6.62	4.64	3.76	2.57	0.00	2.13	22.00
TRINITY_DN7555_c2_g1	52.56	105.73	77.66	30.77	9.27	32.49	97.69	0.00	10.88	116.78
TRINITY_DN7555_c2_g2	0.00	0.00	0.00	13.27	0.00	0.00	0.00	0.00	13.17	0.00
TRINITY_DN7555_c4_g1	0.00	0.00	29.77	0.00	0.00	0.00	0.00	0.00	0.00	0.00
TRINITY_DN7555_c4_g2	0.00	13.40	1.74	8.28	2.62	2.98	0.00	0.00	40.23	0.00
TRINITY_DN755602_c0_g1	0.00	0.00	0.00	0.00	0.00	0.00	8.54	0.00	3.38	0.00
TRINITY_DN755603_c0_g1	0.00	0.00	0.00	0.00	0.00	11.51	0.00	0.00	0.00	0.00
TRINITY_DN755604_c0_g1	0.00	0.00	0.00	0.00	0.00	0.00	0.00	0.00	0.00	0.00
TRINITY_DN755607_c0_g1	0.00	0.00	4.79	0.00	0.00	0.00	7.15	0.00	0.00	2.19
TRINITY_DN75560_c0_g1	0.00	0.00	0.00	11.84	0.00	0.00	0.00	0.00	0.00	0.00
TRINITY_DN75560_c0_g2	0.00	0.00	0.00	0.00	1.76	1.42	0.00	0.00	1.62	0.00
TRINITY_DN75560_c1_g1	0.00	0.00	0.00	0.00	0.00	0.00	0.00	0.00	0.00	0.00
TRINITY_DN75560_c2_g1	0.00	0.00	0.00	0.00	0.00	0.00	0.00	0.00	0.00	0.00
TRINITY_DN75560_c3_g1	0.00	0.00	8.40	0.00	0.00	0.00	0.00	0.00	0.00	0.00
TRINITY_DN75560_c4_g1	0.00	3.29	0.00	0.00	0.00	0.00	0.00	0.00	0.00	3.83
TRINITY_DN75560_c5_g1	0.00	0.00	0.00	0.00	0.00	0.00	0.00	0.00	0.00	13.76
TRINITY_DN75560_c6_g1	0.00	0.00	0.00	0.00	0.00	0.00	0.00	0.00	0.00	0.00
TRINITY_DN75560_c8_g1	0.00	0.00	0.00	0.00	0.00	0.00	0.00	0.00	0.00	0.00
TRINITY_DN75560_c9_g1	6.34	0.00	0.00	0.00	6.62	0.00	0.00	0.00	18.07	5.84
TRINITY_DN755610_c0_g1	0.00	0.00	0.00	0.00	0.00	0.00	0.00	0.00	18.49	0.00
TRINITY_DN755612_c0_g1	44.00	125.06	107.87	55.61	32.81	76.61	111.32	30.97	125.43	150.40
TRINITY_DN755613_c0_g1	0.00	0.00	0.00	0.00	0.00	0.00	0.00	0.00	0.00	0.00
TRINITY_DN755614_c0_g1	0.00	0.00	0.00	0.00	0.00	0.00	0.00	0.00	0.00	0.00
TRINITY_DN755615_c0_g1	13.68	0.00	0.00	13.27	0.00	0.00	0.00	0.00	0.00	0.00
TRINITY_DN755616_c0_g1	0.00	10.73	0.00	8.68	0.00	7.74	0.00	0.00	0.00	8.18
TRINITY_DN755619_c0_g1	0.00	0.00	0.00	0.00	0.00	0.00	0.00	0.00	0.00	0.00
TRINITY_DN75561_c0_g1	6.42	0.00	0.00	0.00	0.00	0.00	17.72	6.86	6.63	6.68
TRINITY_DN75561_c1_g1	0.00	0.00	0.00	0.00	0.00	0.00	0.00	0.00	0.00	7.83
TRINITY_DN755620_c0_g1	0.00	0.00	0.00	0.00	0.00	0.00	0.00	0.00	0.00	0.00
TRINITY_DN755621_c0_g1	0.00	0.00	0.00	0.00	0.00	0.00	0.00	0.00	3.74	7.15
TRINITY_DN755622_c0_g1	0.00	0.00	0.00	0.00	0.00	0.00	0.00	0.00	0.00	0.00
TRINITY_DN755625_c0_g1	0.00	0.00	0.00	0.00	0.00	0.00	0.00	0.00	18.30	17.16
TRINITY_DN755626_c0_g1	0.00	0.00	0.00	0.00	0.00	0.00	2.65	0.00	0.00	2.06
TRINITY_DN755628_c0_g1	0.00	0.00	5.98	0.00	0.00	0.00	0.00	0.00	0.00	0.00
TRINITY_DN755629_c0_g1	0.00	0.00	0.00	0.00	0.00	0.00	0.00	0.00	13.80	13.10
TRINITY_DN75562_c1_g1	0.00	0.00	0.00	0.00	0.00	0.00	0.00	0.00	0.00	57.77
TRINITY_DN75562_c2_g1	0.00	0.00	0.00	0.00	0.00	0.00	0.00	0.00	0.00	0.00
TRINITY_DN75562_c3_g1	0.00	0.00	0.00	0.00	0.00	0.00	0.00	0.00	0.00	0.00
TRINITY_DN75562_c7_g1	0.00	0.00	0.00	0.00	0.00	0.00	46.47	0.00	0.00	0.00
TRINITY_DN75562_c8_g1	0.00	0.00	0.00	0.00	0.00	0.00	0.00	0.00	3.21	0.00
TRINITY_DN75562_c9_g1	3.89	4.34	0.00	0.00	0.00	0.00	0.00	0.00	0.00	0.00
TRINITY_DN755630_c0_g1	0.00	0.00	0.00	0.00	0.00	0.00	0.00	0.00	22.19	0.00
TRINITY_DN755635_c0_g2	0.00	0.00	0.00	0.00	0.00	0.00	0.00	0.00	0.00	10.43
TRINITY_DN755635_c1_g1	0.00	0.00	0.00	0.00	4.78	0.00	0.00	0.00	0.00	0.00
TRINITY_DN755636_c1_g1	12.85	0.00	0.00	0.00	0.00	0.00	0.00	0.00	0.00	11.75
TRINITY_DN755638_c0_g1	0.00	0.00	0.00	0.00	0.00	0.00	0.00	0.00	0.00	0.00
TRINITY_DN755639_c0_g1	0.00	0.00	0.00	0.00	0.00	0.00	0.00	0.00	0.00	0.00
TRINITY_DN75563_c0_g1	0.00	0.00	0.00	0.00	0.00	0.00	0.00	0.00	0.00	0.00
TRINITY_DN75563_c0_g2	0.00	0.00	0.00	0.00	9.95	6.82	1.70	0.00	0.00	9.71
TRINITY_DN75563_c0_g3	14.88	0.00	0.00	0.00	5.16	0.00	0.00	2.38	4.73	6.69
TRINITY_DN75563_c1_g1	0.00	0.00	0.00	0.00	0.00	0.00	0.00	0.00	6.69	12.92
TRINITY_DN755644_c1_g1	0.00	0.00	0.00	0.00	0.00	0.00	0.00	0.00	0.00	0.00
TRINITY_DN755649_c0_g1	0.00	0.00	0.00	0.00	0.00	0.00	12.80	0.00	0.00	0.00
TRINITY_DN75564_c0_g1	0.00	2.64	4.90	0.00	2.59	0.00	0.00	0.00	0.00	0.00
TRINITY_DN75564_c0_g2	0.00	0.00	0.00	0.00	0.00	0.00	0.00	0.00	0.00	1.98
TRINITY_DN755651_c0_g1	0.00	0.00	0.00	0.00	0.00	14.37	0.00	0.00	16.36	0.00
TRINITY_DN755652_c0_g1	0.00	0.00	0.00	0.00	0.00	0.00	0.00	0.00	0.00	11.95
TRINITY_DN755653_c0_g1	0.00	4.04	0.00	3.61	0.00	0.00	4.42	0.00	0.00	3.33
TRINITY_DN755656_c0_g1	0.00	0.00	0.00	0.00	0.00	0.00	2.61	0.00	0.00	2.05
TRINITY_DN755656_c0_g2	1.34	1.40	0.00	1.35	0.00	2.28	4.57	0.00	2.61	6.09
TRINITY_DN755658_c0_g1	0.00	0.00	0.00	0.00	0.00	0.00	0.00	0.00	0.00	0.00
TRINITY_DN755658_c0_g2	0.00	0.00	0.00	0.00	0.00	0.00	0.00	0.00	0.00	0.00
TRINITY_DN755659_c0_g1	0.00	0.00	0.00	0.00	0.00	0.00	0.00	0.00	0.00	0.00
TRINITY_DN75565_c0_g2	3.17	0.00	3.18	0.81	0.00	0.00	4.50	0.77	0.00	7.87
TRINITY_DN75565_c0_g3	1.73	15.37	0.00	0.85	1.78	9.28	0.00	3.12	10.37	12.26
TRINITY_DN75565_c0_g4	0.00	0.00	0.00	0.00	0.00	0.00	0.00	0.00	0.00	0.00
TRINITY_DN75565_c1_g1	0.00	0.00	0.00	0.00	0.00	0.00	0.00	0.00	0.00	0.00
TRINITY_DN75565_c2_g1	1.92	2.04	2.18	3.85	9.86	1.64	2.23	1.86	5.59	8.74
TRINITY_DN75565_c3_g1	0.00	0.00	0.00	0.00	0.00	0.00	0.00	0.00	0.00	0.00
TRINITY_DN755661_c0_g1	0.00	0.00	0.00	0.00	0.00	0.00	0.00	0.00	0.00	16.56
TRINITY_DN755662_c0_g1	0.00	0.00	0.00	0.00	0.00	0.00	0.00	0.00	14.03	13.31
TRINITY_DN755663_c0_g1	0.00	0.00	0.00	0.00	0.00	0.00	26.86	0.00	0.00	0.00
TRINITY_DN755664_c0_g1	0.00	0.00	0.00	5.84	0.00	0.00	0.00	0.00	0.00	0.00
TRINITY_DN755667_c0_g1	2.49	0.00	0.00	2.48	0.00	0.00	0.00	0.00	0.00	2.26
TRINITY_DN755668_c0_g1	0.00	0.00	0.00	0.00	0.00	0.00	0.00	0.00	16.69	0.00
TRINITY_DN75566_c0_g1	0.00	0.00	0.00	0.00	0.00	0.00	18.53	0.00	27.17	24.12
TRINITY_DN75566_c0_g2	10.97	26.70	0.00	0.00	0.00	0.00	0.00	10.56	0.00	31.50
TRINITY_DN75566_c0_g3	0.00	0.00	0.00	0.00	0.00	0.00	0.00	0.00	0.00	0.00
TRINITY_DN75566_c2_g1	0.00	0.00	0.00	0.00	0.00	0.00	0.00	0.00	0.00	0.00
TRINITY_DN755670_c0_g1	18.84	0.00	0.00	0.00	0.00	8.16	0.00	0.00	0.00	17.31
TRINITY_DN755671_c0_g1	0.00	0.00	0.00	0.00	0.00	0.00	0.00	5.46	0.00	0.00
TRINITY_DN755674_c0_g1	0.00	1.81	0.00	0.00	0.00	2.92	0.00	1.66	0.00	4.67
TRINITY_DN75567_c0_g1	0.00	0.00	0.00	0.00	0.00	0.00	0.00	0.00	0.00	0.00
TRINITY_DN75567_c0_g3	0.00	0.00	0.00	0.00	0.00	0.00	0.00	0.00	0.00	8.87
TRINITY_DN75567_c1_g1	0.00	0.00	0.00	0.00	0.00	0.00	0.00	0.00	0.00	34.33
TRINITY_DN755680_c0_g1	0.00	0.00	0.00	0.00	0.00	0.00	0.00	0.00	0.00	0.00
TRINITY_DN755681_c0_g1	0.00	0.00	0.00	0.00	0.00	0.00	0.00	0.00	0.00	10.67
TRINITY_DN755682_c0_g1	18.14	0.00	0.00	0.00	0.00	0.00	0.00	0.00	0.00	0.00
TRINITY_DN755683_c0_g1	0.00	0.00	0.00	0.00	0.00	0.00	0.00	0.00	0.00	0.00
TRINITY_DN755686_c0_g1	0.00	0.00	0.00	0.00	0.00	0.00	0.00	0.00	0.00	16.93
TRINITY_DN755687_c0_g1	0.00	0.00	0.00	0.00	0.00	0.00	0.00	0.00	0.00	0.00
TRINITY_DN755688_c0_g1	0.00	0.00	0.00	0.00	0.00	0.00	0.00	0.00	0.00	0.00
TRINITY_DN75568_c0_g1	0.00	0.00	0.00	0.00	0.00	0.00	0.00	0.00	12.30	11.67
TRINITY_DN755693_c0_g1	7.23	0.00	0.00	0.00	18.21	0.00	9.23	0.00	6.89	32.12
TRINITY_DN755694_c0_g1	0.00	0.00	0.00	0.00	0.00	0.00	0.00	0.00	17.27	0.00
TRINITY_DN755696_c0_g1	0.00	19.48	0.00	0.00	0.00	0.00	21.10	0.00	0.00	0.00
TRINITY_DN755698_c0_g1	0.00	0.00	0.00	0.00	0.00	7.74	0.00	0.00	0.00	0.00
TRINITY_DN755699_c0_g1	2.09	0.00	0.10	0.00	0.09	0.00	0.00	0.00	0.00	0.00
TRINITY_DN75569_c0_g1	0.00	0.00	0.00	0.00	0.00	0.00	0.00	0.00	0.00	0.00
TRINITY_DN75569_c1_g1	0.00	0.00	0.00	0.00	0.00	0.00	0.00	0.00	9.63	9.26
TRINITY_DN7556_c0_g1	0.00	0.00	0.00	0.00	0.00	0.00	0.00	0.00	0.00	0.00
TRINITY_DN7556_c1_g1	0.00	10.74	19.02	15.39	14.87	0.00	0.00	30.30	37.32	24.36
TRINITY_DN7556_c1_g2	0.00	0.00	0.00	0.00	0.00	0.00	0.00	0.00	0.00	0.00
TRINITY_DN7556_c1_g3	0.00	0.00	10.90	0.00	0.00	0.00	0.00	0.00	0.00	0.00
TRINITY_DN7556_c1_g5	0.00	1.58	0.00	1.51	0.00	0.00	1.75	0.00	0.00	2.47
TRINITY_DN7556_c2_g1	3.37	0.00	0.00	0.00	3.53	0.00	0.00	0.00	0.00	3.67
TRINITY_DN7556_c3_g1	0.00	0.00	0.00	0.00	0.00	0.00	0.00	0.00	0.00	0.00
TRINITY_DN755701_c0_g1	0.00	0.00	0.00	0.00	0.00	0.00	0.00	0.00	0.00	3.11
TRINITY_DN755702_c0_g1	0.00	0.00	0.00	0.00	0.00	0.00	0.00	0.00	0.00	0.00
TRINITY_DN755705_c0_g1	0.00	8.85	0.00	0.00	4.15	0.00	4.83	0.00	0.00	3.62
TRINITY_DN755707_c0_g1	0.00	12.69	0.00	0.00	0.00	0.00	9.45	0.00	0.00	0.00
TRINITY_DN75570_c0_g1	0.00	0.00	0.00	0.00	0.00	0.00	42.89	0.00	15.89	9.37
TRINITY_DN75570_c0_g2	0.00	15.81	0.00	0.00	0.00	0.00	0.00	0.00	12.48	0.00
TRINITY_DN755715_c0_g1	0.00	0.00	0.00	0.00	0.00	0.00	4.45	0.00	3.50	3.35
TRINITY_DN755723_c0_g1	0.00	0.00	0.00	0.00	0.00	0.00	0.00	0.00	0.00	0.00
TRINITY_DN755724_c0_g1	0.00	0.00	0.00	0.00	0.00	6.20	0.00	0.00	0.00	32.78
TRINITY_DN755726_c0_g1	0.00	4.70	0.00	0.00	0.00	3.60	7.35	0.00	3.99	3.82
TRINITY_DN755727_c0_g1	0.00	0.00	15.38	0.00	0.00	0.00	0.00	0.00	0.00	0.00
TRINITY_DN755728_c0_g1	0.00	0.00	0.00	0.00	0.00	0.00	0.00	0.00	0.00	0.00
TRINITY_DN75572_c1_g1	10.82	0.00	0.00	0.00	0.00	0.00	0.00	0.00	8.80	24.89
TRINITY_DN755730_c0_g1	0.00	0.00	0.00	0.00	0.00	10.13	0.00	0.00	0.00	0.00
TRINITY_DN755730_c1_g1	0.00	4.22	0.00	0.00	4.28	0.00	0.00	0.00	5.26	11.02
TRINITY_DN755731_c0_g1	0.00	0.00	0.00	0.00	17.79	0.00	0.00	0.00	0.00	0.00
TRINITY_DN755732_c0_g1	0.00	0.00	0.00	0.00	0.00	0.00	0.00	0.00	0.00	0.00
TRINITY_DN755734_c0_g1	0.00	6.50	0.00	0.00	0.00	0.00	0.00	0.00	0.00	0.00
TRINITY_DN755735_c0_g1	0.00	0.00	0.00	0.00	0.00	0.00	14.75	0.00	0.00	0.00
TRINITY_DN75573_c0_g1	0.00	0.00	0.00	0.00	2.82	2.33	0.00	0.00	5.19	0.00
TRINITY_DN75573_c1_g1	0.00	0.00	0.00	0.00	0.00	0.00	0.00	0.00	0.00	0.00
TRINITY_DN755740_c0_g1	0.00	0.00	0.00	0.00	0.00	0.00	0.00	0.00	0.00	0.00
TRINITY_DN755742_c0_g1	0.00	0.00	0.00	0.00	0.00	0.00	0.00	0.00	0.00	15.66
TRINITY_DN755743_c1_g1	0.00	0.00	0.00	0.00	0.00	0.00	0.00	0.00	0.00	15.27
TRINITY_DN755744_c0_g1	0.00	0.00	0.00	0.00	0.00	0.00	0.00	0.00	0.00	0.00
TRINITY_DN755748_c0_g1	0.00	0.00	0.00	0.00	13.84	0.00	0.00	0.00	0.00	0.00
TRINITY_DN75574_c1_g1	574.36	676.53	241.91	478.52	223.69	352.84	1017.33	315.11	1197.64	1889.96
TRINITY_DN75574_c2_g1	13.51	16.34	6.39	0.00	0.00	0.00	13.68	0.00	8.29	19.57
TRINITY_DN755753_c0_g1	0.00	0.00	0.00	0.00	0.00	0.00	0.00	0.00	0.00	3.14
TRINITY_DN755754_c0_g1	4.79	10.87	0.00	0.00	0.00	0.00	11.87	0.00	0.00	0.00
TRINITY_DN755755_c0_g1	0.00	0.00	0.00	0.00	0.00	0.00	0.00	0.00	0.00	0.00
TRINITY_DN755757_c0_g1	13.05	0.00	0.00	0.00	0.00	0.00	0.00	0.00	0.00	11.95
TRINITY_DN755757_c1_g1	0.00	0.00	0.00	0.00	0.00	13.96	0.00	15.56	0.00	15.00
TRINITY_DN755758_c0_g1	0.00	0.00	13.04	0.00	4.54	0.00	0.00	0.00	0.00	0.00
TRINITY_DN755759_c0_g1	15.95	0.00	0.00	0.00	0.00	0.00	0.00	0.00	0.00	0.00
TRINITY_DN755760_c0_g1	0.00	8.10	0.00	0.00	0.00	5.93	8.87	0.00	13.98	25.87
TRINITY_DN755761_c0_g1	14.74	0.00	0.00	0.00	0.00	0.00	0.00	0.00	0.00	17.67
TRINITY_DN755765_c0_g1	0.00	0.00	0.00	0.00	0.00	0.00	0.00	0.00	0.00	0.00
TRINITY_DN755766_c1_g1	0.00	0.00	0.00	0.00	0.00	0.00	0.00	15.29	0.00	14.73
TRINITY_DN755768_c0_g1	0.00	0.00	0.00	0.00	0.00	0.00	0.00	0.00	0.00	0.00
TRINITY_DN755769_c0_g1	0.00	0.00	6.89	0.00	0.00	0.00	0.00	0.00	0.00	0.00
TRINITY_DN75576_c0_g1	0.00	1.55	0.00	0.00	3.13	0.00	0.00	0.00	0.00	0.00
TRINITY_DN75576_c1_g1	0.00	0.00	0.00	0.00	0.00	0.00	3.28	0.00	0.00	3.92
TRINITY_DN755770_c0_g1	1.78	1.88	0.00	7.15	3.77	0.00	0.00	0.00	0.00	7.64
TRINITY_DN755776_c0_g1	0.00	0.00	0.00	3.97	0.00	0.00	14.70	0.00	0.00	0.00
TRINITY_DN755779_c0_g1	0.00	0.00	0.00	0.00	0.00	0.00	0.00	0.00	0.00	0.00
TRINITY_DN75577_c0_g1	0.00	0.00	0.00	0.00	0.00	0.00	0.00	0.00	0.00	0.00
TRINITY_DN75577_c1_g1	0.00	0.00	0.00	0.00	0.00	0.00	0.00	0.00	0.00	10.12
TRINITY_DN755780_c0_g1	0.00	0.00	36.98	0.00	0.00	0.00	0.00	0.00	0.00	0.00
TRINITY_DN755782_c0_g1	0.00	0.00	0.00	0.00	0.00	0.00	0.00	0.00	38.32	6.18
TRINITY_DN755783_c0_g1	0.00	0.00	1.07	2.17	0.00	1.83	1.22	0.00	0.00	0.00
TRINITY_DN755784_c0_g1	0.00	0.00	0.00	0.00	0.00	0.00	0.00	0.00	0.00	0.00
TRINITY_DN75578_c3_g1	12.52	0.00	0.00	0.00	0.00	0.00	0.00	0.00	0.00	0.00
TRINITY_DN75578_c4_g1	0.00	0.00	0.00	0.00	0.00	0.00	0.00	0.00	16.52	0.00
TRINITY_DN755794_c0_g1	0.00	0.00	0.00	0.00	0.00	0.00	0.00	0.00	0.00	0.00
TRINITY_DN755796_c0_g1	0.00	0.00	0.00	0.00	0.00	0.00	0.00	0.00	0.00	9.26
TRINITY_DN755797_c0_g1	0.00	0.00	0.00	0.00	0.00	0.00	0.00	0.00	0.00	0.00
TRINITY_DN755798_c0_g1	0.00	0.00	0.00	0.00	0.00	0.00	0.00	0.00	0.00	0.00
TRINITY_DN7557_c0_g2	0.00	0.00	0.00	18.68	0.00	0.00	0.00	0.00	9.17	8.82
TRINITY_DN7557_c0_g3	0.00	0.00	6.13	0.00	0.00	4.86	7.67	11.96	0.00	38.30
TRINITY_DN7557_c1_g1	0.00	0.00	0.00	0.00	0.00	0.00	0.00	0.00	0.00	0.00
TRINITY_DN7557_c2_g1	0.00	0.00	0.00	0.00	0.00	0.00	0.00	0.00	0.00	51.92
TRINITY_DN7557_c3_g1	0.00	12.02	0.00	0.00	0.00	0.00	0.00	0.00	0.00	0.00
TRINITY_DN7557_c5_g1	0.00	0.00	0.00	0.00	0.00	0.00	0.00	0.00	0.00	13.00
TRINITY_DN7557_c8_g1	0.00	23.18	0.00	0.00	0.00	0.00	0.00	0.00	19.12	35.68
TRINITY_DN755803_c0_g1	0.00	0.00	0.00	0.00	0.00	0.00	0.00	0.00	0.00	34.62
TRINITY_DN755805_c0_g1	0.00	0.00	0.00	0.00	0.00	0.00	0.00	0.00	5.73	0.00
TRINITY_DN755808_c0_g1	0.00	0.00	0.00	0.00	0.00	0.00	0.00	3.56	3.48	0.00
TRINITY_DN75580_c0_g1	6.15	0.00	6.21	3.75	0.00	8.07	22.07	0.00	0.00	24.30
TRINITY_DN75580_c0_g2	0.00	0.00	9.09	0.00	3.19	0.00	0.00	0.00	0.00	3.73
TRINITY_DN75580_c0_g3	0.00	0.00	0.00	0.00	0.00	0.00	0.00	0.00	0.00	0.00
TRINITY_DN755810_c0_g1	10.98	0.00	0.00	16.12	5.70	4.76	14.94	5.38	10.37	0.00
TRINITY_DN755811_c0_g1	8.74	10.53	0.00	0.00	0.00	0.00	0.00	0.00	0.00	8.04
TRINITY_DN755812_c0_g1	0.00	0.00	0.00	6.72	0.00	2.90	0.00	0.00	0.00	0.00
TRINITY_DN755813_c0_g1	0.00	28.82	5.07	9.94	0.00	4.36	12.55	0.00	28.79	37.04
TRINITY_DN755814_c0_g1	0.00	0.00	0.00	0.00	0.00	0.00	0.00	0.00	0.00	0.00
TRINITY_DN755818_c0_g1	0.00	0.00	0.00	0.00	0.00	0.00	0.00	0.00	7.45	0.00
TRINITY_DN75581_c0_g1	0.00	0.00	0.00	0.00	0.00	0.00	0.00	0.00	0.00	0.00
TRINITY_DN75581_c0_g2	0.00	0.00	0.00	0.00	0.00	0.00	0.00	0.00	0.00	15.19
TRINITY_DN75581_c12_g1	0.00	0.00	0.00	0.00	0.00	0.00	17.39	0.00	0.00	0.00
TRINITY_DN75581_c1_g1	0.00	0.00	0.00	0.00	0.00	0.00	0.00	0.00	0.00	17.84
TRINITY_DN75581_c1_g2	0.00	0.00	0.00	0.00	0.00	0.00	0.00	0.00	2.20	0.00
TRINITY_DN75581_c2_g1	0.00	0.00	0.00	0.00	0.00	0.00	0.00	0.00	6.82	0.00
TRINITY_DN75581_c3_g1	2.15	0.00	0.00	0.00	0.00	0.00	0.00	0.00	0.00	0.00
TRINITY_DN75581_c4_g3	0.00	0.00	0.00	0.00	0.00	0.00	0.00	0.00	0.00	0.00
TRINITY_DN75581_c8_g1	0.00	0.00	0.00	0.00	0.00	0.00	0.00	0.00	0.00	0.00
TRINITY_DN75581_c9_g1	0.00	0.00	0.00	0.00	0.00	0.00	8.42	0.00	18.30	0.00
TRINITY_DN755820_c0_g1	0.00	2.41	2.24	0.00	0.00	1.92	0.00	2.19	6.53	4.10
TRINITY_DN755821_c0_g2	0.00	0.00	0.00	0.00	0.00	0.00	0.00	0.00	0.00	0.00
TRINITY_DN755822_c0_g1	0.00	0.00	0.00	0.00	0.00	0.00	0.00	0.00	0.00	0.00
TRINITY_DN755825_c0_g1	0.00	0.00	0.00	0.00	0.00	0.00	0.00	0.00	0.00	0.00
TRINITY_DN755826_c0_g1	0.00	0.00	0.00	0.00	0.00	0.00	0.00	0.00	0.00	0.00
TRINITY_DN755828_c0_g1	3.75	0.00	0.00	3.71	0.00	0.00	0.00	0.00	3.58	3.42
TRINITY_DN75582_c0_g1	0.00	9.12	7.73	7.49	0.00	0.00	0.00	0.00	29.08	14.04
TRINITY_DN75582_c1_g1	0.00	0.00	0.00	0.00	0.00	0.00	0.00	0.00	2.50	0.00
TRINITY_DN75582_c3_g2	0.00	0.00	0.00	0.00	0.00	0.00	0.00	0.00	7.90	0.00
TRINITY_DN75582_c4_g1	0.00	0.00	0.00	0.00	0.00	0.00	0.00	0.00	0.00	0.00
TRINITY_DN75582_c5_g1	0.00	3.78	0.00	3.40	0.00	0.00	8.28	0.00	6.56	9.38
TRINITY_DN75582_c6_g1	0.00	6.28	2.88	5.75	0.00	0.00	0.00	0.00	5.55	2.63
TRINITY_DN755833_c0_g1	0.00	0.00	0.00	0.00	0.00	0.00	0.00	0.00	0.00	0.00
TRINITY_DN755834_c0_g1	16.49	0.00	0.00	0.00	0.00	0.00	0.00	0.00	0.00	52.66
TRINITY_DN755835_c0_g1	0.00	4.18	0.00	0.00	0.00	0.00	18.27	3.68	10.71	0.00
TRINITY_DN755836_c0_g1	0.00	0.00	0.00	0.00	0.00	0.00	0.00	0.00	0.00	0.00
TRINITY_DN755840_c0_g1	0.00	0.00	0.00	0.00	0.00	0.00	0.00	0.00	0.00	0.00
TRINITY_DN755841_c0_g1	0.00	0.00	0.00	0.00	0.00	0.00	0.00	0.00	0.00	0.00
TRINITY_DN755843_c0_g1	0.00	0.00	0.00	0.00	0.00	0.00	0.00	0.00	0.00	0.00
TRINITY_DN755844_c0_g1	2.41	2.58	0.00	0.00	0.00	0.00	5.65	0.00	0.00	4.38
TRINITY_DN755845_c0_g2	0.00	0.00	0.00	0.00	0.00	0.00	0.00	0.00	18.14	0.00
TRINITY_DN755845_c1_g1	23.14	9.22	0.00	0.00	0.00	0.00	0.00	0.00	0.00	7.08
TRINITY_DN755845_c2_g1	1.89	0.00	0.00	0.00	0.00	0.00	0.00	0.00	3.67	5.54
TRINITY_DN755845_c3_g1	0.00	0.00	0.00	0.00	0.00	0.00	0.00	0.00	0.00	0.00
TRINITY_DN755845_c4_g1	3.85	0.00	0.00	0.00	0.00	0.00	0.00	0.00	3.67	0.00
TRINITY_DN755848_c0_g1	0.00	0.00	0.00	0.00	0.00	0.00	0.00	0.00	0.00	0.00
TRINITY_DN75584_c0_g1	22.91	0.00	0.00	14.99	0.00	0.00	0.00	0.00	0.00	7.01
TRINITY_DN75584_c1_g1	9.16	13.10	9.19	17.71	9.59	3.94	0.00	4.50	4.36	20.74
TRINITY_DN75584_c2_g1	0.00	0.00	0.00	7.98	0.00	0.00	9.86	0.00	0.00	0.00
TRINITY_DN75584_c4_g1	0.00	0.00	0.00	0.00	0.00	0.00	0.00	0.00	0.00	10.05
TRINITY_DN755850_c1_g1	0.00	0.00	0.00	0.00	0.00	0.00	0.00	0.00	0.00	0.00
TRINITY_DN755851_c0_g1	0.00	0.00	0.00	0.00	0.00	0.00	0.00	0.00	0.00	0.00
TRINITY_DN755852_c0_g1	0.00	0.00	14.89	0.00	0.00	0.00	0.00	0.00	0.00	0.00
TRINITY_DN755853_c0_g1	0.00	0.00	0.00	0.00	0.00	0.00	0.00	0.00	12.78	0.00
TRINITY_DN755854_c0_g1	0.00	0.00	0.00	0.00	0.00	0.00	0.00	0.00	0.00	0.00
TRINITY_DN755855_c1_g1	0.00	0.00	0.00	0.00	0.00	0.00	0.00	0.00	0.00	0.00
TRINITY_DN755857_c0_g1	7.13	0.00	0.00	28.04	0.00	6.20	9.08	7.03	6.79	8.44
TRINITY_DN755858_c0_g1	0.00	0.00	0.00	0.00	17.92	0.00	0.00	0.00	0.00	0.00
TRINITY_DN755859_c0_g1	0.00	0.00	0.00	0.00	0.00	0.00	0.00	0.00	0.00	0.00
TRINITY_DN755860_c0_g1	9.42	0.00	0.00	0.00	19.60	0.00	0.00	0.00	0.00	0.00
TRINITY_DN755863_c0_g1	0.00	0.00	0.00	0.00	0.00	0.00	0.00	10.20	0.00	0.00
TRINITY_DN755864_c1_g1	0.00	0.00	0.00	0.00	0.00	0.00	0.00	0.00	0.00	0.00
TRINITY_DN755865_c0_g1	0.00	0.00	0.00	0.00	0.00	0.00	4.38	0.00	3.46	0.00
TRINITY_DN755866_c0_g1	0.00	0.00	0.00	0.00	0.00	0.00	0.00	0.00	0.00	0.00
TRINITY_DN75586_c0_g1	0.00	0.00	0.00	0.00	0.00	9.40	28.33	0.00	0.00	0.00
TRINITY_DN75586_c0_g2	12.57	0.00	0.00	0.00	0.00	5.47	0.00	0.00	0.00	0.00
TRINITY_DN755871_c0_g1	0.00	23.91	0.00	0.00	0.00	0.00	0.00	0.00	0.00	0.00
TRINITY_DN755875_c0_g1	0.00	0.00	13.22	0.00	22.30	11.18	0.00	0.00	0.00	0.00
TRINITY_DN755875_c1_g1	0.00	0.00	0.00	0.00	0.00	0.00	0.00	0.00	0.00	0.00
TRINITY_DN755876_c0_g1	0.00	0.00	0.00	0.00	10.35	0.00	0.00	0.00	0.00	0.00
TRINITY_DN755879_c0_g1	0.00	0.00	0.00	0.00	20.71	0.00	12.93	0.00	19.03	18.28
TRINITY_DN75587_c0_g1	0.00	0.00	0.00	0.00	0.00	0.00	0.00	7.29	0.00	0.00
TRINITY_DN75587_c0_g2	0.00	0.00	0.00	0.00	0.00	0.00	28.91	0.00	0.00	0.00
TRINITY_DN75587_c1_g1	0.00	0.00	0.00	0.00	0.00	0.00	0.00	0.00	0.00	0.00
TRINITY_DN75587_c1_g2	2.67	0.00	1.76	2.69	0.00	0.76	1.00	0.86	0.00	2.42
TRINITY_DN755881_c0_g1	0.00	0.00	0.00	0.00	0.00	0.00	0.00	0.00	0.00	4.63
TRINITY_DN755885_c0_g1	6.04	0.00	0.00	0.00	0.00	0.00	0.00	0.00	0.00	2.75
TRINITY_DN755889_c0_g1	0.00	0.00	0.00	0.00	8.53	7.13	10.54	8.03	0.00	0.00
TRINITY_DN755889_c1_g1	19.01	16.10	1.89	0.00	0.00	0.00	32.97	0.00	5.26	8.64
TRINITY_DN755889_c2_g1	0.00	0.00	0.00	15.82	0.00	0.00	0.00	0.00	0.00	0.00
TRINITY_DN755889_c3_g1	0.00	0.00	0.00	0.00	0.00	0.00	0.00	0.00	0.00	0.00
TRINITY_DN755889_c6_g1	0.00	0.00	0.00	0.00	36.43	0.00	0.00	0.00	0.00	0.00
TRINITY_DN755889_c7_g1	0.00	0.00	0.00	0.00	0.00	0.00	0.00	0.00	0.00	0.00
TRINITY_DN75588_c0_g1	0.00	14.12	0.84	3.31	0.00	6.86	2.02	0.01	17.08	1.80
TRINITY_DN75588_c11_g1	0.00	5.46	0.00	0.00	0.00	7.55	0.00	0.00	4.57	0.00
TRINITY_DN75588_c13_g1	14.24	0.00	0.00	0.00	0.00	0.00	0.00	0.00	0.00	0.00
TRINITY_DN75588_c1_g1	0.00	6.24	31.31	3.14	4.51	0.00	7.47	2.47	0.00	4.81
TRINITY_DN75588_c1_g2	2.32	3.49	8.87	11.59	3.66	8.17	7.55	0.00	28.76	3.79
TRINITY_DN75588_c3_g1	8.31	6.45	0.00	0.00	0.00	0.00	0.00	0.00	0.00	0.00
TRINITY_DN75588_c3_g2	2.65	0.00	1.31	0.00	1.40	0.00	0.00	0.00	1.29	0.00
TRINITY_DN75588_c4_g1	0.00	0.00	0.00	0.00	0.00	2.48	0.00	0.00	0.00	0.00
TRINITY_DN75588_c5_g1	6.37	13.62	8.84	7.68	7.77	1.57	7.23	1.78	4.97	20.07
TRINITY_DN75588_c7_g1	0.00	0.00	6.61	0.00	6.82	0.00	0.00	0.00	0.00	6.02
TRINITY_DN75588_c8_g1	0.00	0.00	9.93	0.00	10.34	0.00	0.00	0.00	4.70	13.58
TRINITY_DN75588_c9_g1	0.00	14.38	0.00	0.00	0.00	0.00	39.50	11.92	40.49	28.00
TRINITY_DN755890_c0_g1	0.00	0.00	0.00	0.00	0.00	0.00	0.00	0.00	0.00	0.00
TRINITY_DN755892_c0_g1	0.00	9.66	0.00	0.00	0.00	0.00	0.00	0.00	0.00	3.92
TRINITY_DN755893_c0_g1	0.00	0.00	0.00	0.00	0.00	0.00	0.00	0.00	0.00	0.00
TRINITY_DN755895_c0_g1	0.00	0.00	0.00	0.00	0.00	0.00	0.00	0.00	0.00	0.00
TRINITY_DN755896_c0_g1	0.00	0.00	0.00	0.00	0.00	0.00	0.00	0.00	0.00	0.00
TRINITY_DN755897_c0_g1	0.00	0.00	0.00	0.00	0.00	0.00	0.00	0.00	6.08	0.00
TRINITY_DN75589_c0_g1	18.95	0.00	18.99	0.00	0.00	16.07	36.85	0.00	9.06	66.72
TRINITY_DN75589_c0_g2	0.00	0.00	0.00	0.00	0.00	0.00	0.00	0.00	0.00	4.99
TRINITY_DN7558_c0_g2	10.75	0.00	0.00	0.00	11.15	0.00	0.00	0.00	13.17	0.00
TRINITY_DN7558_c0_g3	0.00	8.05	1.74	1.54	0.00	6.72	0.00	0.00	4.48	11.33
TRINITY_DN7558_c11_g1	0.00	0.00	0.00	0.00	0.00	0.00	0.00	0.00	0.00	0.00
TRINITY_DN7558_c12_g1	0.00	0.00	0.00	0.00	0.00	0.00	0.00	0.00	0.00	0.00
TRINITY_DN7558_c1_g1	0.00	0.00	0.00	0.00	0.00	0.00	0.00	0.00	0.00	0.00
TRINITY_DN755901_c0_g1	0.00	0.00	0.00	0.00	0.00	0.00	0.00	0.00	0.00	0.00
TRINITY_DN755901_c1_g1	0.00	0.00	0.00	0.00	0.00	0.00	0.00	0.00	0.00	0.00
TRINITY_DN755903_c0_g1	3.49	3.85	0.00	3.46	3.67	0.00	4.22	0.00	6.68	25.48
TRINITY_DN755904_c0_g1	0.00	0.00	0.00	0.00	0.00	0.00	0.00	0.00	0.00	0.00
TRINITY_DN755904_c1_g1	0.00	0.00	0.00	0.00	0.00	15.15	0.00	0.00	0.00	0.00
TRINITY_DN755906_c0_g1	4.99	5.67	0.00	0.00	0.00	0.00	0.00	0.00	0.00	0.00
TRINITY_DN755907_c0_g1	0.00	0.00	0.00	0.00	0.00	0.00	0.00	0.00	0.00	0.00
TRINITY_DN75590_c1_g1	0.00	0.00	0.00	0.00	0.00	0.00	0.00	0.00	0.00	0.00
TRINITY_DN755911_c0_g1	0.00	0.00	0.00	0.00	0.00	3.71	5.31	0.00	0.00	7.90
TRINITY_DN755913_c0_g1	2.53	2.73	0.00	0.00	2.67	0.00	0.00	0.00	0.00	13.82
TRINITY_DN755915_c0_g1	0.00	21.18	0.00	0.00	0.00	0.00	0.00	0.00	17.14	48.18
TRINITY_DN755916_c0_g1	0.00	0.00	8.22	0.00	0.00	0.00	0.00	0.00	0.00	0.00
TRINITY_DN755917_c0_g1	0.00	0.00	0.00	0.00	0.00	0.00	0.00	0.00	0.00	0.00
TRINITY_DN755919_c0_g1	7.56	0.00	0.00	0.00	7.93	0.00	4.60	0.00	3.61	20.70
TRINITY_DN75591_c0_g1	15.50	18.57	7.86	0.00	15.90	0.00	40.11	0.00	0.00	49.32
TRINITY_DN75591_c0_g2	0.00	0.00	0.00	0.00	3.27	0.00	0.00	0.00	8.95	0.00
TRINITY_DN75591_c3_g1	15.26	0.00	0.00	0.00	0.00	0.00	0.00	0.00	0.00	0.00
TRINITY_DN75591_c4_g1	0.00	0.00	0.00	0.00	0.00	0.00	0.00	0.00	0.00	0.00
TRINITY_DN755920_c0_g1	0.00	0.00	0.00	0.00	0.00	0.00	0.00	0.00	0.00	0.00
TRINITY_DN755921_c0_g1	0.00	0.00	0.00	0.00	0.00	0.00	0.00	0.00	0.00	0.00
TRINITY_DN755922_c0_g1	0.00	0.00	0.00	0.00	0.00	0.00	0.00	0.00	0.00	0.00
TRINITY_DN755923_c0_g1	0.00	0.00	0.00	0.00	0.00	0.00	34.79	0.00	0.00	0.00
TRINITY_DN755924_c0_g1	0.00	0.00	0.00	0.00	0.00	0.00	0.00	0.00	0.00	0.00
TRINITY_DN755926_c0_g1	0.00	0.00	0.00	0.00	7.16	0.00	0.00	0.00	0.00	0.00
TRINITY_DN755928_c0_g1	7.22	0.00	2.39	0.00	0.00	0.00	0.00	2.34	2.32	4.38
TRINITY_DN75592_c0_g1	4.45	4.75	0.00	1.73	0.00	0.00	5.19	0.00	6.44	10.10
TRINITY_DN755932_c0_g1	0.00	47.53	0.00	0.00	0.00	0.00	12.69	0.00	0.00	0.00
TRINITY_DN755934_c0_g1	0.00	0.00	0.00	0.00	0.00	0.00	0.00	0.00	0.00	0.00
TRINITY_DN755935_c0_g1	0.00	0.00	0.00	0.00	0.00	0.00	0.00	0.00	0.00	12.69
TRINITY_DN755936_c0_g1	0.00	0.00	0.00	0.00	0.00	0.00	0.00	0.00	0.00	0.00
TRINITY_DN755938_c0_g1	0.00	0.00	0.00	0.00	0.00	0.00	0.00	0.00	0.00	17.84
TRINITY_DN755939_c0_g1	12.95	0.00	0.00	0.00	0.00	0.00	0.00	0.00	0.00	0.00
TRINITY_DN75593_c0_g1	0.00	0.00	0.00	0.00	0.00	3.84	0.00	0.00	0.00	0.00
TRINITY_DN75593_c1_g1	0.00	0.00	0.00	0.00	0.00	0.00	0.00	0.00	0.00	0.00
TRINITY_DN75593_c1_g2	0.00	0.00	0.00	0.00	0.00	0.00	0.00	0.00	0.00	0.00
TRINITY_DN75593_c3_g1	51.37	0.00	0.00	16.34	0.00	0.00	0.00	0.00	0.00	0.00
TRINITY_DN75593_c4_g1	0.00	0.00	0.00	0.00	0.00	0.00	0.00	0.00	0.00	0.00
TRINITY_DN75593_c9_g1	0.00	0.00	0.00	0.00	0.00	12.63	0.00	0.00	0.00	0.00
TRINITY_DN755940_c0_g1	0.00	0.00	0.00	0.00	0.00	0.00	0.00	0.00	0.00	23.91
TRINITY_DN755945_c0_g1	0.00	0.00	0.00	0.00	0.00	0.00	0.00	0.00	11.93	0.00
TRINITY_DN755947_c0_g1	0.00	0.00	0.00	0.00	0.00	0.00	0.00	0.00	0.00	0.00
TRINITY_DN755949_c1_g1	0.00	0.00	0.00	0.00	1.55	0.00	0.00	0.00	14.93	0.00
TRINITY_DN75594_c0_g1	2.16	4.59	0.00	1.80	1.90	0.00	0.00	0.00	7.46	0.00
TRINITY_DN75594_c0_g2	2.34	0.00	1.53	0.00	0.00	0.00	0.00	2.97	13.06	5.59
TRINITY_DN755950_c0_g1	0.00	0.00	0.00	0.00	0.00	0.00	0.00	0.00	0.00	0.00
TRINITY_DN755951_c0_g1	2.66	0.00	0.00	0.00	0.00	0.00	0.00	0.00	0.00	0.00
TRINITY_DN755952_c0_g1	0.00	0.00	0.00	0.00	0.00	0.00	0.00	0.00	0.00	0.00
TRINITY_DN755953_c0_g1	4.36	0.00	0.00	4.31	0.00	0.00	10.74	0.00	0.00	7.97
TRINITY_DN755957_c0_g1	0.00	0.00	0.00	0.00	0.00	0.00	0.00	0.00	0.00	0.00
TRINITY_DN75595_c0_g1	0.00	0.00	0.00	0.00	0.00	0.00	3.60	0.00	0.00	0.00
TRINITY_DN75595_c0_g2	3.35	0.00	0.00	0.00	3.52	0.00	0.00	0.00	0.00	0.00
TRINITY_DN755964_c1_g1	0.00	0.00	0.00	0.00	0.00	0.00	0.00	0.00	0.00	0.00
TRINITY_DN755966_c0_g1	0.00	0.00	0.00	0.00	0.00	0.00	0.00	0.00	2.24	1.47
TRINITY_DN755967_c0_g1	0.00	0.00	0.00	0.00	0.00	0.00	0.00	0.00	0.00	0.00
TRINITY_DN755968_c0_g1	0.00	6.02	0.00	0.00	0.00	0.00	0.00	5.17	0.00	4.82
TRINITY_DN75596_c1_g1	1.46	0.00	0.00	0.00	1.54	0.00	0.00	0.00	0.00	0.00
TRINITY_DN755971_c0_g1	0.00	30.13	24.86	6.06	53.12	21.34	1.13	0.00	3.93	16.41
TRINITY_DN755972_c0_g1	19.73	0.00	0.00	0.00	0.00	0.00	0.00	18.36	0.00	0.00
TRINITY_DN755973_c0_g1	0.00	0.00	0.00	0.00	0.00	0.00	0.00	0.00	0.00	0.00
TRINITY_DN755978_c0_g1	0.00	0.00	9.72	0.00	0.00	0.00	0.00	0.00	0.00	0.00
TRINITY_DN75597_c0_g1	19.81	0.00	0.00	0.00	0.00	0.00	0.00	0.00	0.00	0.00
TRINITY_DN755980_c0_g1	0.00	0.00	0.00	0.00	0.00	0.00	0.00	0.00	0.00	0.00
TRINITY_DN755982_c0_g1	1.95	0.00	0.00	0.00	0.00	0.00	2.26	1.89	3.78	0.00
TRINITY_DN755986_c0_g1	0.00	0.00	0.00	0.00	0.00	0.00	0.00	0.00	0.00	0.00
TRINITY_DN755987_c0_g1	0.00	0.00	0.00	0.00	0.00	0.00	9.08	0.00	13.57	0.00
TRINITY_DN755989_c0_g1	0.00	7.32	0.00	12.30	0.00	0.00	15.83	0.00	0.00	5.76
TRINITY_DN75598_c1_g1	0.00	0.00	0.00	0.00	0.00	0.00	0.00	0.00	0.00	25.42
TRINITY_DN755991_c0_g1	0.00	0.00	0.00	0.00	0.00	0.00	0.00	0.00	16.84	0.00
TRINITY_DN755992_c0_g1	0.00	0.00	0.00	0.00	0.00	0.00	0.00	0.00	4.36	0.00
TRINITY_DN755993_c0_g1	0.00	0.00	0.00	0.00	0.00	0.00	0.00	0.00	0.00	0.00
TRINITY_DN755994_c4_g1	0.00	0.00	0.00	0.00	0.00	0.00	0.00	0.00	0.00	28.25
TRINITY_DN755994_c5_g1	5.06	0.00	0.00	0.00	0.00	0.00	0.00	0.00	9.60	4.63
TRINITY_DN755996_c0_g1	0.00	0.00	0.00	0.00	0.00	0.00	0.00	0.00	0.00	15.00
TRINITY_DN755997_c0_g1	0.00	12.77	0.00	0.00	0.00	0.00	0.00	0.00	0.00	0.00
TRINITY_DN755998_c0_g1	5.70	6.60	0.00	0.00	0.00	0.00	0.00	0.00	0.00	5.23
TRINITY_DN75599_c0_g1	0.00	0.00	0.00	0.00	0.00	0.00	0.00	0.00	14.32	12.81
TRINITY_DN75599_c0_g3	0.00	0.00	0.00	0.00	0.00	9.28	0.00	0.00	0.00	9.85
TRINITY_DN75599_c1_g1	0.00	0.00	0.00	0.00	0.00	0.00	0.00	0.00	0.00	0.00
TRINITY_DN7559_c1_g1	0.00	0.00	0.00	0.00	0.00	0.00	0.00	0.00	0.00	0.00
TRINITY_DN7559_c2_g1	3.26	9.32	3.99	0.00	0.00	9.55	7.84	0.00	18.48	8.91
TRINITY_DN7559_c2_g2	15.99	0.00	8.10	7.83	8.32	0.00	0.00	0.00	45.70	0.00
TRINITY_DN7559_c4_g1	0.00	0.00	0.00	0.00	0.00	0.00	0.00	0.00	0.00	0.00
TRINITY_DN755_c0_g1	9.84	0.00	19.94	9.57	10.23	0.00	0.00	9.56	37.58	27.10
TRINITY_DN755_c0_g2	0.00	0.00	0.00	0.00	0.00	0.00	0.00	0.00	0.00	0.00
TRINITY_DN755_c0_g3	0.00	0.00	0.00	0.00	0.00	0.00	0.00	0.00	0.00	0.00
TRINITY_DN755_c108_g1	0.00	0.00	0.00	0.00	0.00	0.00	0.00	0.00	0.00	0.00
TRINITY_DN755_c14_g1	0.00	0.00	0.00	0.00	16.46	0.00	0.00	0.00	0.00	0.00
TRINITY_DN755_c17_g1	0.00	0.00	0.00	0.00	0.00	0.00	0.00	0.00	0.00	34.33
TRINITY_DN755_c1_g1	7.71	0.00	0.00	0.00	0.00	1.78	0.00	1.35	0.00	0.00
TRINITY_DN755_c28_g1	0.00	0.00	0.00	0.00	0.00	0.00	0.00	0.00	12.11	0.00
TRINITY_DN755_c2_g1	0.00	0.00	0.00	14.31	0.00	0.00	0.00	0.00	27.94	0.00
TRINITY_DN755_c3_g1	0.00	42.00	5.12	0.00	0.00	0.00	0.00	0.00	0.00	0.00
TRINITY_DN755_c3_g2	0.00	0.00	0.00	0.00	0.00	0.00	0.00	0.00	0.00	0.00
TRINITY_DN755_c4_g1	66.64	18.01	38.81	24.66	24.00	19.93	57.89	23.50	136.92	49.74
TRINITY_DN755_c5_g1	14.60	7.36	17.68	12.27	2.58	4.79	9.09	3.12	24.42	19.17
TRINITY_DN755_c6_g1	0.00	0.00	0.00	0.00	4.89	0.00	14.64	3.66	4.10	5.86
TRINITY_DN755_c6_g2	4.92	35.58	54.72	10.32	44.82	28.82	54.43	26.22	54.92	115.61
TRINITY_DN755_c78_g1	0.00	0.00	0.00	0.00	0.00	0.00	0.00	0.00	0.00	0.00
TRINITY_DN755_c8_g1	0.00	0.00	0.00	0.00	0.00	0.00	0.00	0.00	0.00	0.00
TRINITY_DN755_c9_g2	142.31	141.74	75.16	46.95	28.42	33.91	75.92	19.68	113.35	275.95
TRINITY_DN756000_c0_g1	0.00	0.00	0.00	0.00	0.00	7.90	0.00	0.00	17.39	0.00
TRINITY_DN756001_c0_g1	0.00	0.00	0.00	0.00	0.00	0.00	0.00	0.00	0.00	0.00
TRINITY_DN756003_c0_g1	0.00	0.00	0.00	0.00	0.00	0.00	0.00	0.00	8.95	0.00
TRINITY_DN75600_c0_g1	2.50	0.00	0.00	0.00	2.63	0.00	5.87	4.85	0.00	6.81
TRINITY_DN75600_c1_g1	0.00	0.00	0.00	0.00	0.00	0.00	0.00	0.00	15.75	0.00
TRINITY_DN756012_c0_g1	0.00	0.00	0.00	0.00	0.00	0.00	0.00	0.00	7.30	7.04
TRINITY_DN756018_c0_g1	0.00	0.00	0.00	0.00	0.00	0.00	0.00	0.00	0.00	22.18
TRINITY_DN75601_c0_g1	1.57	0.00	0.00	0.79	0.00	0.00	0.00	0.75	2.30	0.00
TRINITY_DN75601_c1_g1	0.00	0.00	0.00	0.00	0.00	0.00	0.00	0.00	0.00	0.00
TRINITY_DN75601_c1_g2	2.54	0.00	0.00	0.00	0.00	0.00	0.00	0.00	2.45	2.31
TRINITY_DN756020_c0_g1	0.00	0.00	0.00	12.87	0.00	0.00	0.00	0.00	12.78	0.00
TRINITY_DN756021_c1_g1	0.00	0.00	0.00	13.98	0.00	0.00	0.00	0.00	0.00	13.20
TRINITY_DN756025_c0_g1	0.00	0.00	0.00	0.00	0.00	0.00	0.00	0.00	0.00	0.00
TRINITY_DN756028_c1_g1	0.00	0.00	0.00	0.00	0.00	30.30	0.00	0.00	0.00	0.00
TRINITY_DN756029_c0_g1	2.44	6.26	1.81	1.23	1.29	1.56	4.76	1.76	3.60	11.09
TRINITY_DN75602_c0_g1	0.00	0.00	0.00	0.00	0.00	0.00	0.00	0.00	0.00	0.00
TRINITY_DN756031_c0_g1	0.00	0.00	6.40	0.00	0.00	5.52	8.03	0.00	12.05	17.51
TRINITY_DN756036_c0_g1	0.00	0.00	0.00	0.00	0.00	0.00	0.00	0.00	0.00	4.22
TRINITY_DN756037_c0_g1	0.00	0.00	0.00	0.00	0.00	0.00	0.00	0.00	0.00	0.00
TRINITY_DN756039_c1_g1	2.64	0.00	0.00	0.00	0.00	0.00	0.00	0.00	0.00	2.40
TRINITY_DN756039_c2_g1	0.00	0.00	0.00	0.00	0.00	0.00	0.00	0.00	17.82	0.00
TRINITY_DN75603_c0_g1	0.00	0.00	0.00	0.00	0.00	0.00	0.00	0.00	0.00	0.00
TRINITY_DN75603_c0_g2	18.76	0.00	0.00	0.00	19.24	0.00	0.00	0.00	0.00	36.65
TRINITY_DN75603_c3_g1	0.00	0.00	5.38	0.00	0.00	0.00	0.00	0.00	0.00	0.00
TRINITY_DN75603_c5_g1	0.00	0.00	0.00	0.00	0.00	0.00	0.00	0.00	0.00	0.00
TRINITY_DN756042_c0_g1	0.00	0.00	0.00	0.00	0.00	0.00	0.00	0.00	0.00	0.00
TRINITY_DN756043_c1_g1	0.00	0.00	0.00	0.00	0.00	7.32	0.00	0.00	0.00	7.74
TRINITY_DN756043_c2_g1	0.00	0.00	0.00	0.00	0.00	0.00	0.00	0.00	0.00	0.00
TRINITY_DN756044_c0_g1	0.00	0.00	0.00	0.00	0.00	0.00	0.00	0.00	10.39	16.38
TRINITY_DN756045_c0_g1	13.05	0.00	0.00	0.00	13.54	0.00	0.00	0.00	0.00	11.95
TRINITY_DN756046_c0_g1	0.00	7.60	0.00	0.00	0.00	0.00	0.00	0.00	3.30	0.00
TRINITY_DN756047_c0_g1	0.00	0.00	0.00	0.00	0.00	0.00	0.00	0.00	0.00	0.00
TRINITY_DN756049_c1_g1	0.00	0.00	0.00	0.00	0.00	0.00	0.00	0.00	0.00	20.50
TRINITY_DN75604_c0_g1	0.00	18.90	47.39	9.85	0.00	13.25	0.00	0.00	15.04	6.14
TRINITY_DN756050_c0_g1	0.00	0.00	0.00	32.96	0.00	0.00	0.00	0.00	33.37	0.00
TRINITY_DN756058_c0_g1	0.00	3.06	0.00	0.00	0.00	0.00	0.00	0.00	2.71	5.14
TRINITY_DN756059_c0_g1	0.00	0.00	0.00	0.00	0.00	0.00	0.00	0.00	0.00	11.33
TRINITY_DN75605_c0_g1	0.00	0.00	0.00	0.00	0.00	0.00	0.00	0.00	0.00	0.00
TRINITY_DN75605_c1_g1	0.00	0.00	0.00	0.00	0.00	0.00	0.00	0.00	0.00	0.00
TRINITY_DN756060_c0_g1	0.00	10.17	0.00	8.28	14.89	0.00	0.00	0.00	0.00	20.88
TRINITY_DN756060_c0_g2	0.00	0.00	0.00	0.00	0.00	0.00	0.00	0.00	0.00	0.00
TRINITY_DN756060_c0_g3	19.31	0.00	0.00	0.00	0.00	0.00	12.51	0.00	0.00	8.87
TRINITY_DN756060_c0_g4	0.00	0.00	0.00	0.00	0.00	0.00	0.00	0.00	0.00	0.00
TRINITY_DN756061_c0_g1	0.00	0.00	0.00	0.00	0.00	0.00	0.00	10.14	0.00	9.63
TRINITY_DN756062_c0_g1	0.00	0.00	0.00	0.00	11.51	0.00	0.00	0.00	0.00	0.00
TRINITY_DN756063_c0_g1	0.00	0.00	0.00	0.00	0.00	0.00	0.00	0.00	0.00	0.00
TRINITY_DN756064_c0_g1	0.00	13.00	0.00	0.00	0.00	0.00	0.00	0.00	0.00	0.00
TRINITY_DN756066_c0_g1	18.82	0.00	0.00	0.00	0.00	0.00	15.62	0.00	0.00	7.44
TRINITY_DN756069_c0_g1	0.00	0.00	0.00	0.00	0.00	0.00	0.00	0.00	0.00	0.00
TRINITY_DN75606_c0_g2	0.00	0.00	0.00	0.00	0.00	0.00	0.00	0.00	0.00	18.01
TRINITY_DN75606_c0_g3	0.00	0.00	0.00	0.00	0.00	5.13	17.63	0.00	6.59	0.00
TRINITY_DN75606_c0_g4	0.00	0.00	0.00	16.62	0.00	0.00	0.00	0.00	0.00	0.00
TRINITY_DN756070_c0_g1	3.39	3.73	0.00	0.00	0.00	0.00	5.04	0.00	6.48	24.70
TRINITY_DN756071_c0_g1	0.00	0.00	0.00	0.00	0.00	0.00	0.00	0.00	0.00	0.00
TRINITY_DN756077_c0_g1	0.00	0.00	0.00	0.00	0.00	0.00	0.00	0.00	0.00	0.00
TRINITY_DN756078_c0_g1	0.00	0.00	12.83	0.00	0.00	0.00	33.10	0.00	0.00	0.00
TRINITY_DN75607_c0_g1	0.00	0.00	0.00	0.00	0.00	0.00	0.00	0.00	0.00	10.60
TRINITY_DN75607_c1_g1	0.00	0.00	0.00	0.00	0.00	0.00	0.00	0.00	0.00	0.00
TRINITY_DN75607_c3_g1	0.00	0.00	10.69	0.00	0.00	0.00	0.00	0.00	0.00	20.14
TRINITY_DN75607_c4_g1	0.00	0.00	0.00	0.00	0.00	0.00	15.30	0.00	0.00	0.00
TRINITY_DN756086_c0_g1	0.00	0.00	0.00	7.56	0.00	0.00	0.00	0.00	0.00	0.00
TRINITY_DN756087_c0_g1	7.83	0.00	7.94	0.00	8.14	0.00	0.00	0.00	0.00	0.00
TRINITY_DN75608_c1_g1	0.00	0.00	0.00	0.00	0.00	0.00	0.00	0.00	0.00	0.00
TRINITY_DN756094_c0_g1	0.00	0.00	0.00	0.00	0.00	3.04	0.00	0.00	6.79	0.00
TRINITY_DN756095_c0_g1	0.00	0.00	0.00	0.00	0.00	0.00	47.63	0.00	0.00	0.00
TRINITY_DN756097_c0_g1	0.00	0.00	0.00	0.00	0.00	0.00	0.00	0.00	0.00	0.00
TRINITY_DN756099_c0_g1	0.00	0.00	0.00	0.00	0.00	0.00	0.00	0.00	10.64	20.37
TRINITY_DN75609_c1_g1	0.00	0.00	0.00	0.00	0.00	7.66	0.00	0.00	0.00	0.00
TRINITY_DN7560_c0_g1	1.40	1.49	6.92	0.00	2.95	1.72	0.00	0.00	6.78	4.12
TRINITY_DN7560_c0_g3	1.91	4.00	0.00	9.67	3.06	2.02	3.23	0.00	6.57	7.87
TRINITY_DN7560_c0_g4	2.43	0.00	0.00	8.56	0.00	2.14	1.38	0.00	0.00	3.19
TRINITY_DN7560_c2_g1	0.00	0.00	0.00	0.00	0.00	0.00	0.00	0.00	0.00	15.82
TRINITY_DN7560_c3_g1	7.33	34.10	21.88	26.82	18.01	8.35	22.98	2.37	47.15	90.47
TRINITY_DN7560_c4_g1	49.20	35.86	0.00	0.00	10.23	8.52	25.53	9.56	37.58	155.96
TRINITY_DN7560_c9_g1	0.00	4.00	0.00	0.00	0.00	0.00	4.38	0.00	0.00	0.00
TRINITY_DN756102_c0_g1	0.00	0.00	0.00	0.00	0.00	0.00	0.00	0.00	11.60	7.05
TRINITY_DN756104_c0_g1	0.00	2.05	3.85	0.00	2.05	1.65	2.24	0.00	1.88	5.28
TRINITY_DN756105_c0_g1	2.38	0.00	0.00	0.00	2.51	0.00	2.80	0.00	0.00	2.17
TRINITY_DN756106_c0_g1	0.00	0.00	0.00	0.00	0.00	0.00	4.98	0.00	0.08	3.88
TRINITY_DN75610_c0_g1	9.90	12.37	0.00	0.00	4.19	0.00	5.24	0.00	6.81	5.69
TRINITY_DN75610_c1_g2	0.00	0.00	0.00	0.00	0.00	0.00	0.00	0.00	0.00	0.00
TRINITY_DN75610_c3_g1	0.00	0.00	16.39	0.00	0.00	0.00	0.00	0.00	26.76	25.42
TRINITY_DN75610_c4_g1	0.00	0.00	0.00	0.00	0.00	0.00	0.00	0.00	0.00	2.35
TRINITY_DN75610_c5_g1	0.00	0.00	0.00	0.00	0.00	0.00	0.00	0.00	0.00	11.02
TRINITY_DN75610_c7_g1	0.00	0.00	0.00	0.00	0.00	0.00	0.00	0.00	5.15	0.00
TRINITY_DN75610_c9_g1	0.00	0.00	0.00	0.00	0.00	0.00	22.47	0.00	0.00	0.00
TRINITY_DN756112_c0_g1	0.00	0.00	0.00	0.00	0.00	0.00	4.98	0.00	3.88	7.44
TRINITY_DN756114_c0_g1	0.00	0.00	0.00	0.00	0.00	0.00	0.00	0.00	0.00	0.00
TRINITY_DN756115_c0_g1	0.00	0.00	0.00	0.00	0.00	0.00	0.00	0.00	0.00	0.00
TRINITY_DN756116_c1_g1	0.00	0.00	0.00	0.00	0.00	0.00	0.00	0.00	0.00	11.40
TRINITY_DN756116_c2_g1	0.00	6.02	0.00	0.00	5.49	4.54	13.11	0.00	0.00	0.00
TRINITY_DN756117_c0_g1	4.08	0.00	0.00	0.00	0.00	0.00	0.00	0.00	0.00	0.00
TRINITY_DN75611_c0_g2	0.00	0.00	0.00	0.00	0.00	0.00	0.00	0.00	10.13	17.61
TRINITY_DN75611_c0_g3	0.00	0.00	0.00	0.00	0.00	0.00	0.00	0.00	16.84	0.00
TRINITY_DN75611_c1_g1	0.00	0.00	0.00	0.00	0.00	5.62	0.00	0.00	0.00	6.29
TRINITY_DN75611_c1_g2	18.14	0.00	0.00	0.00	0.00	0.00	0.00	0.00	17.43	49.13
TRINITY_DN756127_c1_g1	0.00	0.00	0.00	0.00	0.00	0.00	0.00	0.00	0.00	0.00
TRINITY_DN756127_c2_g1	0.00	0.00	0.00	0.00	0.00	0.00	0.00	0.00	0.00	0.00
TRINITY_DN756127_c4_g1	6.75	0.00	0.00	0.00	0.00	0.00	0.00	0.00	6.41	0.00
TRINITY_DN756127_c5_g1	0.00	0.00	0.00	0.00	0.00	0.00	0.00	0.00	0.00	0.00
TRINITY_DN756128_c0_g1	19.94	0.00	0.00	19.38	10.35	0.00	0.00	0.00	19.03	18.28
TRINITY_DN756129_c0_g1	0.00	0.00	0.00	0.00	0.00	0.00	0.00	0.00	0.00	0.00
TRINITY_DN75612_c0_g2	0.00	13.53	0.00	0.00	0.00	0.00	0.00	0.00	0.00	50.91
TRINITY_DN756132_c0_g1	0.00	0.00	17.06	0.00	0.00	0.00	0.00	0.00	0.00	0.42
TRINITY_DN756134_c0_g1	0.00	0.00	0.00	0.00	0.00	0.00	0.00	0.00	0.00	0.00
TRINITY_DN756135_c0_g1	0.00	0.00	0.00	0.00	0.00	0.00	0.00	0.00	0.00	0.00
TRINITY_DN756138_c0_g1	2.51	2.70	0.00	0.00	0.00	0.00	0.00	0.00	0.00	0.00
TRINITY_DN75613_c0_g1	100.08	0.00	54.59	36.11	39.23	0.00	67.80	41.95	77.90	35.50
TRINITY_DN756140_c1_g1	0.00	0.00	0.00	0.00	0.00	0.00	0.00	0.00	0.00	0.00
TRINITY_DN756146_c1_g1	0.00	0.00	0.00	0.00	0.00	0.00	0.00	0.00	0.00	0.00
TRINITY_DN75614_c0_g1	0.00	0.00	0.00	0.00	0.00	0.00	0.00	0.00	0.00	0.00
TRINITY_DN756153_c0_g1	0.00	0.00	0.00	0.00	0.00	0.00	0.00	0.00	0.00	0.00
TRINITY_DN756155_c0_g1	0.00	12.51	0.00	0.00	0.00	0.00	0.00	0.00	0.00	0.00
TRINITY_DN756157_c0_g1	0.00	0.00	0.00	0.00	0.00	0.00	0.00	0.00	0.00	0.00
TRINITY_DN75615_c1_g1	0.00	4.96	0.00	0.00	0.00	0.00	0.00	0.00	0.00	8.24
TRINITY_DN75615_c2_g1	0.00	0.00	0.00	0.00	0.00	0.00	0.00	0.00	0.00	0.00
TRINITY_DN756160_c0_g1	0.00	0.00	0.00	0.00	0.00	0.00	0.00	0.00	0.00	0.00
TRINITY_DN756161_c0_g1	0.00	0.00	0.00	0.00	0.00	0.00	0.00	0.00	0.00	0.00
TRINITY_DN756162_c0_g1	0.00	0.00	0.00	0.00	0.00	0.00	0.00	0.00	0.00	10.51
TRINITY_DN756163_c0_g1	0.00	7.46	6.43	0.00	6.64	0.00	16.13	0.00	0.00	5.86
TRINITY_DN756164_c0_g1	0.00	0.00	0.00	0.00	0.00	0.00	0.00	0.00	0.00	0.00
TRINITY_DN756164_c1_g1	0.00	0.00	0.00	0.00	11.59	0.00	0.00	0.00	0.00	0.00
TRINITY_DN756165_c0_g1	0.00	6.78	5.87	0.00	0.00	0.00	0.00	5.75	5.54	5.36
TRINITY_DN756168_c0_g1	0.00	0.00	0.00	0.00	0.00	0.00	0.00	0.00	0.00	6.37
TRINITY_DN756169_c0_g1	0.00	1.46	0.00	0.00	0.00	0.00	6.55	0.00	0.00	0.00
TRINITY_DN75616_c0_g1	0.00	0.00	0.00	0.00	0.00	0.00	0.00	0.00	0.00	0.00
TRINITY_DN75616_c0_g2	17.20	0.00	0.00	0.00	0.00	0.00	0.00	0.00	8.22	0.00
TRINITY_DN75616_c0_g4	0.00	0.00	0.00	0.00	0.00	0.00	0.00	0.00	0.00	0.00
TRINITY_DN75616_c1_g1	0.00	0.00	7.05	6.85	0.00	0.00	0.00	0.00	0.00	6.40
TRINITY_DN75616_c2_g1	0.00	0.00	0.00	0.00	0.00	0.00	0.00	0.00	0.00	15.51
TRINITY_DN75616_c3_g1	21.19	0.00	0.00	0.00	0.00	0.00	0.00	0.00	0.00	0.00
TRINITY_DN75616_c5_g1	0.00	0.00	0.00	0.00	0.00	0.00	0.00	0.00	0.00	0.00
TRINITY_DN756171_c0_g1	0.00	0.00	0.00	0.00	0.00	0.00	0.00	0.00	0.00	0.00
TRINITY_DN756173_c0_g1	0.00	0.00	0.00	0.00	0.00	0.00	0.00	0.00	0.00	0.00
TRINITY_DN756177_c0_g1	0.00	0.00	0.00	0.00	0.00	0.00	0.00	0.00	0.00	0.00
TRINITY_DN756179_c0_g1	0.00	0.00	0.00	0.00	0.00	0.00	0.00	0.00	0.00	0.00
TRINITY_DN756179_c1_g1	0.00	0.00	0.00	0.00	0.00	0.00	0.00	0.00	7.74	0.00
TRINITY_DN756179_c2_g1	0.00	0.00	0.00	0.00	0.00	0.00	0.00	0.00	0.00	0.00
TRINITY_DN75617_c0_g1	0.00	0.00	0.00	0.00	0.00	0.00	0.00	0.00	0.00	0.00
TRINITY_DN75617_c1_g1	0.00	0.00	0.00	0.00	0.00	15.99	0.00	0.00	0.00	0.00
TRINITY_DN756181_c0_g1	0.00	0.00	0.00	2.28	0.00	0.00	2.67	0.00	0.00	11.38
TRINITY_DN756181_c1_g1	0.00	0.00	0.00	0.00	0.00	5.04	7.31	0.00	0.00	0.00
TRINITY_DN756181_c2_g1	7.74	4.31	0.00	0.00	0.00	3.32	4.71	0.00	3.69	3.53
TRINITY_DN756181_c7_g1	2.06	0.00	0.00	0.00	0.00	0.00	0.00	0.00	0.00	3.74
TRINITY_DN756181_c8_g1	9.45	0.00	0.00	0.00	0.00	2.02	0.00	0.00	2.28	6.44
TRINITY_DN756181_c9_g1	0.00	0.00	0.00	0.00	3.21	0.00	0.00	0.00	2.93	0.00
TRINITY_DN756184_c0_g1	15.74	9.43	0.00	0.00	0.00	0.00	0.00	0.00	0.00	0.00
TRINITY_DN756187_c0_g1	19.73	0.00	0.00	0.00	0.00	0.00	0.00	0.00	38.23	0.00
TRINITY_DN756188_c0_g1	0.00	0.00	0.00	0.00	0.00	0.00	0.00	0.00	0.00	0.00
TRINITY_DN756189_c0_g1	0.00	0.00	0.00	0.00	11.36	0.00	33.29	0.00	0.00	3.94
TRINITY_DN75618_c0_g1	0.00	0.00	2.28	0.00	0.00	0.00	0.00	0.00	0.00	0.00
TRINITY_DN75618_c0_g2	0.00	0.00	0.00	0.00	0.00	0.00	0.00	0.00	0.00	0.00
TRINITY_DN75618_c0_g4	0.00	0.00	0.00	0.00	0.00	0.00	0.00	0.00	0.00	0.00
TRINITY_DN75618_c0_g5	0.00	0.00	0.00	0.00	0.00	0.00	0.00	0.00	0.00	0.00
TRINITY_DN75618_c0_g6	0.00	0.00	0.00	0.00	0.00	0.00	0.00	0.00	3.07	0.00
TRINITY_DN75618_c0_g7	0.00	0.00	0.00	0.00	0.00	0.00	0.00	0.00	0.00	0.00
TRINITY_DN75618_c0_g9	0.00	0.00	0.00	0.00	9.86	0.00	0.00	0.00	0.00	26.11
TRINITY_DN75618_c1_g1	0.00	0.00	6.74	0.00	0.00	2.89	0.00	0.00	0.00	0.00
TRINITY_DN75618_c3_g1	0.00	0.00	0.00	0.00	0.00	0.00	6.21	0.00	0.00	0.00
TRINITY_DN75618_c4_g1	0.00	0.00	0.00	0.00	0.00	0.00	0.00	0.00	0.00	6.83
TRINITY_DN75618_c5_g1	0.00	0.00	0.00	0.00	0.00	0.00	0.00	0.00	0.00	0.00
TRINITY_DN75618_c6_g1	0.00	0.00	0.00	0.00	25.72	0.00	0.00	0.00	0.00	34.00
TRINITY_DN756192_c0_g1	0.00	0.00	0.00	0.00	0.00	0.00	0.00	0.00	0.00	0.00
TRINITY_DN756192_c0_g2	0.00	0.00	0.00	0.00	0.00	0.00	0.00	0.00	0.00	0.00
TRINITY_DN756192_c1_g1	0.00	0.00	0.00	0.00	0.00	0.00	0.00	0.00	0.00	0.00
TRINITY_DN756193_c0_g1	0.00	0.00	0.00	0.00	0.00	0.00	0.00	0.00	0.00	0.00
TRINITY_DN756194_c0_g1	34.40	0.00	0.00	8.42	0.00	0.00	0.00	0.00	8.21	7.91
TRINITY_DN756196_c0_g1	0.00	0.00	0.00	0.00	0.00	0.00	15.39	11.36	0.00	21.62
TRINITY_DN756198_c0_g1	0.00	0.00	0.00	0.00	0.00	0.00	0.00	0.00	0.00	0.00
TRINITY_DN756199_c0_g1	0.00	0.00	0.00	0.00	0.00	0.00	0.00	0.00	0.00	0.00
TRINITY_DN75619_c0_g1	0.00	0.00	0.00	0.00	0.00	0.00	0.00	0.00	0.00	0.00
TRINITY_DN7561_c0_g1	0.00	0.00	0.00	0.00	0.00	0.00	0.00	0.00	0.00	18.65
TRINITY_DN7561_c0_g2	0.00	0.00	0.00	0.00	0.00	0.00	0.00	0.00	0.00	0.00
TRINITY_DN7561_c2_g1	0.00	44.99	0.00	0.00	0.00	0.00	0.00	0.00	0.00	0.00
TRINITY_DN7561_c2_g2	0.00	0.00	0.00	0.00	0.00	0.00	0.00	0.00	0.00	0.00
TRINITY_DN7561_c3_g1	0.00	0.00	0.00	0.00	0.00	0.00	0.00	0.00	0.00	0.00
TRINITY_DN756200_c0_g1	0.00	4.31	0.00	0.00	0.00	0.00	0.00	0.00	0.00	0.00
TRINITY_DN756201_c0_g1	0.00	0.00	0.00	0.00	0.00	0.00	0.00	0.00	0.00	0.00
TRINITY_DN756202_c0_g1	0.00	0.00	0.00	0.00	0.00	0.00	0.00	0.00	0.00	0.00
TRINITY_DN756204_c0_g1	0.00	0.00	0.00	0.00	0.00	0.00	0.00	0.00	0.00	5.34
TRINITY_DN756206_c0_g1	0.00	0.00	0.00	0.00	0.00	0.00	0.00	0.00	0.00	6.94
TRINITY_DN756208_c0_g1	0.00	0.00	0.00	0.00	0.00	0.00	0.00	0.00	0.00	0.00
TRINITY_DN75620_c0_g1	0.00	8.56	12.09	0.00	0.00	0.00	0.00	5.27	13.39	2.05
TRINITY_DN75620_c0_g2	0.00	0.00	0.00	0.00	0.00	0.00	0.00	0.00	0.00	14.86
TRINITY_DN756210_c1_g1	21.64	0.00	0.00	0.00	0.00	0.00	0.00	0.00	0.00	0.00
TRINITY_DN756212_c0_g1	0.00	0.00	0.00	0.00	0.00	0.00	0.00	0.00	0.00	0.00
TRINITY_DN756213_c0_g1	0.00	0.00	0.00	13.68	0.00	0.00	37.06	0.00	0.00	0.00
TRINITY_DN756214_c0_g1	0.00	0.00	0.00	1.32	0.00	0.00	0.00	1.32	3.84	10.73
TRINITY_DN756214_c1_g1	0.00	3.17	0.00	0.00	0.00	0.00	10.42	0.00	0.00	0.00
TRINITY_DN756216_c1_g1	0.00	0.00	0.00	0.00	0.00	0.00	0.00	0.00	0.00	15.76
TRINITY_DN756216_c2_g1	0.00	0.00	0.00	12.76	0.00	0.00	0.00	0.00	0.00	0.00
TRINITY_DN756219_c0_g1	0.00	3.99	0.00	0.00	0.00	0.00	0.00	0.00	3.45	6.97
TRINITY_DN75621_c0_g1	0.00	0.00	0.00	0.00	0.00	0.00	0.00	0.00	0.00	5.71
TRINITY_DN756221_c0_g1	0.00	0.00	0.00	0.00	0.00	0.00	0.00	0.00	18.90	0.00
TRINITY_DN756224_c0_g1	0.00	0.00	0.00	0.00	0.00	0.00	0.00	0.00	0.00	5.15
TRINITY_DN756227_c0_g1	0.00	0.00	0.00	0.00	0.00	0.00	0.00	0.00	0.00	0.00
TRINITY_DN756229_c0_g1	2.31	0.00	0.00	0.00	0.00	0.00	0.00	0.00	0.00	2.10
TRINITY_DN75622_c0_g1	4.41	3.08	2.91	2.95	6.76	13.76	9.49	2.84	12.87	21.36
TRINITY_DN75622_c1_g2	0.00	0.00	0.00	0.00	0.00	0.00	0.00	0.00	5.25	0.00
TRINITY_DN75622_c2_g1	0.00	0.00	0.00	0.00	0.00	0.00	0.00	0.00	0.00	0.00
TRINITY_DN75622_c5_g1	0.00	0.00	18.98	0.00	0.00	0.00	0.00	0.00	72.54	17.00
TRINITY_DN756230_c0_g1	0.00	0.00	0.00	0.00	0.00	0.00	0.00	0.00	0.00	10.18
TRINITY_DN756231_c0_g1	6.29	0.00	0.00	0.00	0.00	0.00	0.00	0.00	0.00	0.00
TRINITY_DN756234_c0_g1	0.00	0.00	0.00	0.00	0.00	0.00	0.00	0.00	0.00	0.00
TRINITY_DN756237_c0_g1	0.00	6.26	0.00	10.70	0.00	4.71	6.80	5.36	15.50	0.00
TRINITY_DN756238_c0_g1	0.00	0.00	0.00	0.00	0.00	0.00	0.00	0.00	0.00	0.00
TRINITY_DN75623_c0_g2	0.00	0.00	0.00	0.00	0.00	0.00	0.00	0.00	10.79	0.00
TRINITY_DN75623_c0_g3	0.00	3.56	0.00	6.44	0.00	0.00	3.90	0.00	3.11	12.49
TRINITY_DN75623_c1_g1	0.00	0.00	0.00	0.00	0.00	0.00	0.00	0.00	0.00	9.96
TRINITY_DN756241_c0_g1	0.00	7.62	3.45	0.00	0.00	0.00	0.00	0.00	3.31	0.00
TRINITY_DN756243_c0_g2	0.00	0.00	0.00	0.00	0.00	0.00	0.00	0.00	5.26	0.00
TRINITY_DN756244_c0_g1	8.04	19.23	8.13	0.00	0.00	0.00	20.64	0.00	20.37	29.50
TRINITY_DN756244_c1_g1	0.00	0.00	0.00	0.00	0.00	0.00	0.00	0.00	18.39	0.00
TRINITY_DN756244_c2_g1	0.00	0.00	0.00	0.00	0.00	0.00	0.00	0.00	0.00	0.00
TRINITY_DN756245_c0_g1	0.00	0.00	0.00	0.00	0.00	6.09	0.00	3.47	3.39	0.00
TRINITY_DN756245_c1_g1	0.00	7.19	0.00	0.00	0.00	0.00	11.82	0.00	0.00	5.97
TRINITY_DN756248_c0_g1	0.00	13.62	0.00	0.00	0.00	0.00	0.00	0.00	0.00	0.00
TRINITY_DN75624_c0_g1	3.04	2.88	2.18	1.16	0.00	2.11	5.61	0.53	3.94	4.66
TRINITY_DN75624_c0_g3	0.00	0.00	0.00	0.00	0.00	0.00	0.00	0.00	0.00	0.00
TRINITY_DN75624_c0_g5	4.76	3.33	1.58	0.00	0.00	2.70	8.07	0.00	9.30	8.65
TRINITY_DN75624_c3_g1	10.16	12.91	0.00	0.00	0.00	0.00	4.08	0.00	0.00	24.01
TRINITY_DN75624_c4_g1	0.00	0.00	0.00	0.00	0.00	0.00	0.00	0.00	0.00	0.00
TRINITY_DN75624_c5_g1	0.00	0.00	0.00	17.86	0.00	0.00	0.00	0.00	0.00	7.20
TRINITY_DN75624_c8_g1	0.00	0.00	0.00	13.88	0.00	0.00	0.00	0.00	0.00	13.10
TRINITY_DN756250_c0_g1	0.00	0.00	0.00	0.00	0.00	0.00	0.00	0.00	0.00	0.00
TRINITY_DN756251_c0_g1	0.00	0.00	0.00	1.63	0.00	0.00	0.00	1.57	6.33	1.48
TRINITY_DN756255_c0_g1	13.58	0.00	0.00	0.00	0.00	0.00	0.00	0.00	0.00	0.00
TRINITY_DN756258_c0_g1	0.00	0.00	32.69	0.00	0.00	0.00	0.00	0.00	0.00	19.71
TRINITY_DN756259_c0_g1	0.00	0.00	0.00	0.00	0.00	0.00	0.00	0.00	0.00	0.00
TRINITY_DN75625_c0_g1	0.00	0.00	0.00	0.00	0.00	0.00	0.00	0.00	0.00	4.66
TRINITY_DN75625_c0_g2	0.00	0.00	0.00	0.00	0.00	0.00	0.00	0.00	0.00	0.00
TRINITY_DN756263_c0_g1	0.00	0.00	0.00	0.00	0.00	0.00	0.00	0.00	0.00	0.00
TRINITY_DN756269_c0_g1	0.00	0.00	0.00	0.00	0.00	0.00	0.00	0.00	0.00	0.00
TRINITY_DN75626_c0_g1	0.00	0.00	0.00	4.77	0.00	4.17	0.00	0.00	9.20	4.43
TRINITY_DN75626_c1_g1	0.00	0.00	0.00	0.00	0.00	0.00	13.02	0.00	0.00	0.00
TRINITY_DN756270_c0_g1	0.00	0.00	0.00	0.00	0.00	0.00	0.00	0.00	0.00	0.00
TRINITY_DN756274_c0_g1	0.00	0.00	0.00	0.00	0.00	0.00	0.00	0.00	17.36	0.00
TRINITY_DN756275_c0_g1	19.35	0.00	0.00	0.00	0.00	0.00	0.00	0.00	0.00	0.00
TRINITY_DN756276_c0_g1	0.00	0.00	0.00	9.63	0.00	0.00	0.00	0.00	0.00	0.00
TRINITY_DN756277_c0_g1	0.00	0.00	9.44	0.00	9.69	8.07	0.00	0.00	0.00	12.00
TRINITY_DN756279_c0_g1	0.00	7.28	2.26	0.00	0.00	1.94	0.00	0.00	0.00	4.13
TRINITY_DN75627_c0_g1	0.00	0.00	0.00	0.00	0.00	0.00	0.00	0.00	8.90	8.56
TRINITY_DN75627_c0_g2	0.00	0.00	0.00	0.00	0.00	0.00	0.00	0.00	0.00	0.00
TRINITY_DN75627_c0_g5	0.00	0.00	0.00	0.00	0.00	0.00	0.00	0.00	11.93	0.00
TRINITY_DN75627_c0_g7	0.00	0.00	0.00	0.00	0.00	0.00	0.00	0.00	0.00	1.13
TRINITY_DN756280_c0_g1	0.00	0.00	0.00	0.00	0.00	0.00	0.00	0.00	0.00	0.00
TRINITY_DN756282_c0_g1	0.00	0.00	0.00	0.00	0.00	0.00	0.00	0.00	0.00	0.00
TRINITY_DN756285_c0_g1	0.00	0.00	0.00	0.00	0.00	0.00	0.00	0.00	0.00	0.00
TRINITY_DN756287_c0_g1	0.00	0.00	0.00	0.00	0.00	4.33	0.00	0.00	0.00	0.00
TRINITY_DN756288_c0_g1	12.04	14.70	0.00	11.65	0.00	0.00	0.00	0.00	11.60	0.00
TRINITY_DN75628_c0_g1	0.00	0.00	0.00	0.00	0.00	0.00	0.00	0.00	0.00	0.00
TRINITY_DN75628_c0_g2	0.00	4.86	0.00	5.41	0.00	3.71	0.00	4.23	4.11	19.18
TRINITY_DN75628_c0_g4	0.00	0.00	0.00	5.04	0.00	0.00	0.00	0.00	0.00	0.00
TRINITY_DN75628_c0_g5	0.00	0.00	0.00	0.00	0.00	5.77	0.00	0.00	6.30	6.10
TRINITY_DN75628_c0_g6	6.87	0.00	0.00	0.00	0.00	0.00	0.00	0.00	0.00	0.00
TRINITY_DN75628_c1_g1	0.00	0.00	0.00	0.00	0.00	0.00	19.91	0.00	0.00	0.00
TRINITY_DN756290_c0_g1	0.00	5.50	4.86	0.00	0.00	0.00	12.00	0.00	13.80	4.43
TRINITY_DN756292_c0_g1	0.00	0.00	0.00	0.00	0.00	0.00	0.00	0.00	0.00	0.00
TRINITY_DN756294_c0_g1	0.00	0.00	0.00	0.00	0.00	0.00	0.00	0.00	9.94	0.00
TRINITY_DN756298_c0_g1	0.00	20.26	0.00	0.00	0.00	0.00	0.00	0.00	16.36	0.00
TRINITY_DN756299_c0_g1	0.00	0.00	0.00	0.00	0.00	0.00	0.00	0.00	9.46	0.00
TRINITY_DN75629_c0_g1	15.27	9.12	0.00	7.49	0.00	0.00	0.00	0.00	19.42	35.04
TRINITY_DN75629_c1_g1	0.00	0.00	0.86	0.00	0.00	0.00	0.00	0.00	0.85	0.79
TRINITY_DN75629_c2_g1	0.00	0.00	0.00	0.00	0.00	9.47	14.75	0.00	22.27	16.15
TRINITY_DN75629_c3_g2	14.74	0.00	0.00	0.00	0.00	0.00	0.00	0.00	0.00	0.00
TRINITY_DN7562_c0_g1	30.85	12.17	15.44	0.00	0.00	2.65	8.64	43.56	52.66	47.75
TRINITY_DN7562_c0_g2	0.00	1.62	5.83	24.86	7.34	0.00	8.95	12.23	64.68	13.34
TRINITY_DN7562_c0_g3	0.00	0.00	0.00	0.00	0.00	0.00	0.00	0.00	0.00	0.00
TRINITY_DN7562_c0_g5	19.51	25.94	10.79	4.87	0.00	9.73	8.33	10.80	40.51	48.04
TRINITY_DN7562_c0_g6	5.87	3.46	2.49	2.53	5.33	3.56	2.82	0.00	4.94	12.94
TRINITY_DN7562_c0_g7	2.98	0.00	0.00	0.00	0.00	0.00	0.00	0.00	5.73	10.87
TRINITY_DN7562_c0_g8	0.00	8.11	0.00	5.40	2.36	0.00	4.36	0.00	7.06	5.92
TRINITY_DN7562_c1_g1	0.00	0.00	0.00	0.00	0.00	0.00	0.00	0.00	0.00	0.00
TRINITY_DN7562_c2_g1	0.00	0.00	0.00	0.00	1.88	0.00	0.00	0.00	0.00	5.81
TRINITY_DN7562_c3_g1	0.00	0.00	0.00	0.00	0.00	0.00	0.00	0.00	0.00	0.00
TRINITY_DN7562_c4_g1	0.00	0.00	0.00	0.00	0.00	0.00	0.00	0.00	0.00	0.00
TRINITY_DN7562_c6_g1	0.00	0.00	0.00	0.00	0.00	0.00	0.00	0.00	0.00	0.00
TRINITY_DN7562_c7_g1	0.00	0.00	0.00	0.00	0.00	0.00	0.00	0.00	0.00	0.00
TRINITY_DN756302_c0_g1	0.00	0.00	0.00	0.00	0.00	0.00	0.00	0.00	0.00	0.00
TRINITY_DN756303_c0_g1	0.00	14.70	0.00	0.00	0.00	0.00	62.84	0.00	0.00	22.04
TRINITY_DN756304_c1_g1	0.00	0.00	0.00	0.00	0.00	4.71	0.00	0.00	0.00	0.00
TRINITY_DN756304_c2_g1	0.00	0.00	0.00	0.00	0.00	14.49	0.00	0.00	16.52	0.00
TRINITY_DN756305_c1_g1	0.00	0.00	0.00	0.00	0.00	0.00	0.00	0.00	0.00	0.00
TRINITY_DN756307_c0_g1	0.00	0.00	0.00	0.00	0.00	9.23	0.00	0.00	0.00	9.79
TRINITY_DN756309_c0_g1	2.95	0.00	0.00	14.67	0.00	2.53	0.00	0.00	5.66	8.06
TRINITY_DN75630_c0_g1	0.00	0.00	0.00	0.00	0.00	0.00	0.00	0.00	9.34	0.00
TRINITY_DN75630_c0_g2	0.00	0.00	0.00	0.00	0.00	0.00	0.00	0.00	0.00	0.00
TRINITY_DN75630_c2_g1	0.00	0.00	0.00	0.00	0.00	0.00	0.00	0.00	0.00	0.00
TRINITY_DN75630_c2_g2	0.00	0.00	0.00	0.00	0.00	0.00	0.00	0.00	0.00	0.00
TRINITY_DN756314_c0_g1	0.00	5.86	0.00	0.00	0.00	0.00	0.00	0.00	0.00	0.00
TRINITY_DN756315_c0_g1	0.00	0.00	0.00	0.00	0.00	0.00	0.00	0.00	0.00	0.00
TRINITY_DN756316_c0_g1	0.00	0.00	0.00	0.00	0.00	0.00	0.00	0.00	0.00	6.97
TRINITY_DN756317_c0_g1	0.00	0.00	0.00	0.00	0.00	0.00	0.00	0.00	0.00	0.00
TRINITY_DN756322_c0_g1	0.00	0.00	0.00	0.00	0.00	0.00	49.67	0.00	37.40	0.00
TRINITY_DN756323_c0_g1	0.00	0.00	0.00	6.23	0.00	0.00	0.00	0.00	6.02	0.00
TRINITY_DN756324_c0_g1	0.00	0.00	0.00	0.00	0.00	0.00	0.00	0.00	0.00	0.00
TRINITY_DN756326_c0_g1	0.00	0.00	0.00	0.00	0.00	0.00	0.00	0.00	8.49	0.00
TRINITY_DN756327_c0_g1	3.41	0.00	0.00	0.00	0.00	0.00	0.00	0.00	0.00	0.00
TRINITY_DN756329_c0_g1	0.00	0.00	0.00	0.00	0.00	0.00	0.00	16.24	0.00	0.00
TRINITY_DN75632_c0_g2	0.00	0.00	0.00	0.00	0.00	2.43	0.00	0.00	0.00	4.56
TRINITY_DN75632_c0_g4	0.00	0.00	0.00	0.00	0.00	0.00	0.00	0.00	0.00	0.00
TRINITY_DN75632_c0_g6	6.61	0.00	5.08	0.00	2.69	0.00	0.00	0.00	7.48	1.38
TRINITY_DN75632_c1_g1	0.00	0.00	0.00	0.00	0.00	0.00	0.00	0.00	0.00	0.00
TRINITY_DN756332_c0_g1	0.00	0.00	0.00	0.00	0.00	0.00	0.00	0.00	8.84	5.05
TRINITY_DN756333_c0_g1	0.00	0.00	0.00	0.00	0.00	0.00	0.00	0.00	0.00	0.00
TRINITY_DN756334_c0_g1	0.00	0.00	0.00	0.00	0.00	0.00	0.00	0.00	0.00	0.00
TRINITY_DN756335_c0_g1	0.00	0.00	0.00	6.32	0.00	0.00	0.00	0.00	0.00	5.92
TRINITY_DN756336_c0_g2	0.00	0.00	0.00	0.00	0.00	0.00	0.00	0.00	13.98	0.00
TRINITY_DN756336_c1_g1	0.00	0.00	0.00	0.00	0.00	0.00	0.00	0.00	0.00	0.00
TRINITY_DN756336_c1_g2	0.00	0.00	0.00	0.00	3.23	0.00	0.00	0.00	0.00	8.41
TRINITY_DN756336_c2_g1	6.26	0.00	0.00	0.00	0.00	0.00	0.00	0.00	0.00	0.00
TRINITY_DN756336_c2_g2	0.00	0.00	0.00	0.00	0.00	0.00	0.00	18.20	0.00	0.00
TRINITY_DN756336_c3_g1	0.00	0.00	0.00	0.00	0.00	0.00	0.00	0.00	0.00	0.00
TRINITY_DN75633_c0_g1	0.00	0.00	0.00	0.00	4.91	0.00	17.41	0.00	0.00	8.58
TRINITY_DN756345_c0_g1	0.00	0.00	0.00	0.00	0.00	0.00	0.00	0.00	0.00	12.36
TRINITY_DN75634_c0_g1	0.00	0.00	0.00	0.00	0.00	0.00	0.00	0.00	0.00	0.00
TRINITY_DN75634_c0_g2	0.00	0.00	0.00	0.00	0.00	0.00	0.00	0.00	0.00	0.00
TRINITY_DN756350_c0_g1	0.00	0.00	0.00	0.00	0.00	0.00	0.00	0.00	0.00	0.00
TRINITY_DN756351_c0_g1	0.00	0.00	0.00	0.00	0.00	0.00	0.00	0.00	9.75	0.00
TRINITY_DN756351_c0_g2	0.00	0.00	0.00	0.00	0.00	0.00	0.00	0.00	0.00	0.00
TRINITY_DN756351_c1_g1	0.00	0.00	0.00	0.00	0.00	0.00	0.00	0.00	0.00	0.00
TRINITY_DN756353_c0_g1	0.00	13.90	0.00	0.00	0.00	0.00	0.00	0.00	0.00	0.00
TRINITY_DN756356_c0_g1	0.00	0.00	0.00	0.00	0.00	3.76	0.00	0.00	0.00	0.00
TRINITY_DN75635_c0_g1	0.00	0.00	0.00	0.00	0.00	0.00	0.00	0.00	0.00	0.00
TRINITY_DN75635_c0_g2	14.60	0.00	0.00	0.00	0.00	0.00	0.00	0.00	0.00	0.00
TRINITY_DN75635_c0_g3	0.00	14.70	0.00	0.00	0.00	0.00	0.00	0.00	11.60	33.06
TRINITY_DN75635_c0_g4	0.00	19.66	0.00	0.00	0.00	0.00	0.00	0.00	0.00	14.86
TRINITY_DN75635_c2_g1	0.00	0.00	0.00	0.00	0.00	0.00	0.00	0.00	0.00	0.00
TRINITY_DN756360_c0_g1	0.00	0.00	1.99	0.00	0.00	0.00	0.00	0.00	0.00	5.45
TRINITY_DN756361_c1_g2	0.00	0.00	0.00	0.00	0.00	0.00	0.00	0.00	0.00	0.00
TRINITY_DN756362_c1_g1	0.00	0.00	0.00	0.00	0.00	8.41	0.00	0.00	0.00	8.93
TRINITY_DN756363_c0_g1	0.00	0.00	0.00	0.00	0.00	0.00	0.00	0.00	0.00	0.00
TRINITY_DN756363_c1_g1	0.00	0.00	0.00	0.00	0.00	0.00	0.00	0.00	12.02	0.00
TRINITY_DN756363_c1_g2	0.00	0.00	0.00	0.00	0.00	0.00	0.00	0.00	0.00	0.00
TRINITY_DN756364_c0_g1	6.69	0.00	0.00	0.00	0.00	0.00	0.00	0.00	0.00	6.15
TRINITY_DN756366_c0_g1	0.00	0.00	0.00	0.00	0.00	0.00	0.00	0.00	0.00	6.92
TRINITY_DN756368_c0_g1	0.00	0.00	0.00	0.00	0.00	0.00	0.00	0.00	0.00	0.00
TRINITY_DN75636_c0_g2	3.21	3.52	0.00	0.00	3.37	2.81	3.86	0.00	0.00	5.85
TRINITY_DN75636_c1_g1	0.00	0.00	0.00	0.00	0.00	0.00	0.00	0.00	0.00	0.00
TRINITY_DN75636_c2_g1	0.00	0.00	0.00	0.00	0.00	0.00	0.00	0.00	0.00	0.00
TRINITY_DN756370_c0_g1	0.00	0.00	0.00	0.00	0.00	0.00	0.00	0.00	0.00	0.00
TRINITY_DN756372_c0_g1	0.00	0.00	0.00	0.00	0.00	0.00	0.00	0.00	0.00	0.00
TRINITY_DN756375_c0_g1	0.00	18.57	0.00	0.00	0.00	0.00	0.00	0.00	0.00	0.00
TRINITY_DN756376_c0_g1	0.00	0.00	0.00	0.00	0.00	0.00	0.00	0.00	0.00	0.00
TRINITY_DN756377_c0_g1	0.00	0.00	0.00	0.00	0.00	0.00	0.00	0.00	8.03	0.00
TRINITY_DN756379_c0_g1	0.00	0.00	0.00	0.00	0.00	0.00	0.00	0.00	0.00	0.00
TRINITY_DN75637_c0_g1	0.00	0.00	0.00	0.00	0.00	0.00	0.00	0.00	0.00	0.00
TRINITY_DN75637_c1_g1	0.00	0.00	0.00	0.00	0.00	0.00	0.00	0.00	0.00	0.00
TRINITY_DN756383_c0_g1	0.00	0.00	0.00	0.00	0.00	0.00	0.00	0.00	0.00	0.00
TRINITY_DN756384_c0_g1	0.00	0.00	0.00	0.00	13.54	0.00	0.00	0.00	12.57	0.00
TRINITY_DN756385_c0_g1	0.00	16.24	0.00	0.00	0.00	0.00	0.00	0.00	0.00	0.00
TRINITY_DN756389_c0_g1	0.00	0.00	0.00	0.00	0.00	0.00	0.00	0.00	0.00	0.00
TRINITY_DN75638_c0_g1	3.72	0.45	0.00	0.00	0.00	0.00	0.00	0.00	15.09	8.82
TRINITY_DN756391_c0_g1	0.00	0.00	0.00	0.00	0.00	0.00	0.00	0.00	0.00	13.16
TRINITY_DN756396_c0_g3	0.00	0.00	0.00	0.00	0.00	0.00	0.00	0.00	0.00	0.00
TRINITY_DN756396_c1_g1	1039.70	2248.77	1040.91	808.27	726.70	1068.41	2457.64	730.86	3267.75	4084.94
TRINITY_DN75639_c0_g1	0.00	11.35	0.00	0.00	0.00	0.00	0.00	4.89	0.00	16.82
TRINITY_DN75639_c0_g2	3.42	3.54	1.70	3.42	0.00	2.91	0.00	1.65	3.54	14.91
TRINITY_DN7563_c0_g1	8.95	31.36	11.41	6.85	9.39	6.18	5.23	0.00	40.21	47.97
TRINITY_DN7563_c0_g2	0.00	3.48	0.00	3.16	0.00	0.00	0.00	0.00	6.09	0.00
TRINITY_DN7563_c1_g1	0.00	0.00	0.00	0.00	8.45	0.00	0.00	0.00	0.00	0.00
TRINITY_DN756404_c2_g1	0.00	0.00	0.00	0.00	0.00	0.00	12.05	0.00	0.00	0.00
TRINITY_DN756404_c2_g3	0.00	0.00	0.00	0.00	0.00	3.70	0.00	0.00	4.10	3.94
TRINITY_DN756407_c0_g1	0.00	0.00	0.00	0.00	0.00	0.00	122.04	0.00	0.00	0.00
TRINITY_DN756408_c0_g1	0.00	0.00	0.00	0.00	18.56	15.28	0.00	0.00	17.43	32.76
TRINITY_DN756409_c0_g1	0.00	0.00	0.00	12.87	0.00	0.00	0.00	0.00	0.00	24.27
TRINITY_DN75640_c0_g2	0.00	0.00	0.00	0.00	0.00	0.00	0.00	0.00	0.00	0.00
TRINITY_DN75640_c0_g3	0.00	0.00	47.87	12.57	13.43	0.00	0.00	0.00	87.37	129.23
TRINITY_DN75640_c1_g1	0.00	0.00	0.00	0.00	0.00	0.00	0.00	0.00	0.00	7.96
TRINITY_DN75640_c1_g2	0.00	0.00	0.00	0.00	0.00	0.00	0.00	0.00	0.00	0.00
TRINITY_DN75640_c1_g3	0.00	0.00	0.00	0.00	0.00	0.00	6.02	0.00	0.00	0.00
TRINITY_DN75640_c1_g4	10.97	0.00	0.00	0.00	0.00	0.00	0.00	0.00	0.00	7.01
TRINITY_DN75640_c1_g5	0.00	0.00	0.00	0.00	0.00	0.00	0.00	0.00	9.06	0.00
TRINITY_DN75640_c3_g1	0.00	0.00	0.00	0.00	0.00	0.00	0.00	0.00	14.03	26.63
TRINITY_DN75640_c8_g1	0.00	0.00	0.00	0.00	0.00	0.00	0.00	0.00	0.00	0.00
TRINITY_DN75640_c9_g1	0.00	0.00	0.00	0.00	0.00	0.00	0.00	0.00	0.00	0.00
TRINITY_DN756410_c0_g1	0.00	0.00	0.00	0.00	0.00	0.00	0.00	0.00	13.78	6.64
TRINITY_DN756414_c0_g1	0.00	0.00	0.00	0.00	0.00	0.00	0.00	0.00	0.00	0.00
TRINITY_DN756416_c0_g1	0.00	0.00	0.00	0.00	0.00	0.00	0.00	0.00	0.00	5.86
TRINITY_DN756418_c0_g1	0.00	0.00	0.00	0.00	0.00	0.00	0.00	0.00	6.16	0.00
TRINITY_DN75641_c0_g1	0.00	0.00	0.00	0.00	0.00	0.00	0.00	0.00	0.00	0.00
TRINITY_DN75641_c1_g1	4.70	8.23	10.89	1.57	1.66	0.00	10.77	1.52	9.16	24.22
TRINITY_DN75641_c2_g1	0.00	0.00	0.00	0.00	0.00	0.00	0.00	0.00	0.00	0.00
TRINITY_DN756421_c0_g1	0.00	4.13	0.00	0.00	11.70	0.00	0.00	0.00	3.55	3.39
TRINITY_DN756424_c0_g1	0.00	0.00	0.00	0.00	0.00	0.00	0.00	0.00	7.49	0.00
TRINITY_DN756426_c0_g1	0.00	0.00	0.00	0.00	0.00	0.00	0.00	0.00	0.00	0.00
TRINITY_DN756427_c0_g1	6.48	7.61	0.00	0.00	13.53	0.00	0.00	0.00	0.00	5.97
TRINITY_DN75642_c0_g1	7.33	0.00	31.96	0.00	11.66	12.75	18.75	0.00	19.76	30.27
TRINITY_DN75642_c1_g1	0.00	0.00	0.00	0.00	0.00	0.00	0.00	0.00	7.03	0.00
TRINITY_DN756435_c0_g1	0.00	0.00	0.00	0.00	0.00	0.00	0.00	0.00	0.00	0.00
TRINITY_DN756435_c13_g1	0.00	0.00	0.00	0.00	0.00	0.00	0.00	0.00	0.00	25.04
TRINITY_DN756435_c1_g1	0.00	0.00	0.00	0.00	0.00	0.00	0.00	0.00	0.00	0.00
TRINITY_DN756435_c2_g1	0.00	0.00	0.00	0.00	0.00	0.00	0.00	0.00	0.00	0.00
TRINITY_DN756435_c7_g1	0.00	44.13	0.00	0.00	0.00	0.00	0.00	0.00	0.00	0.00
TRINITY_DN756435_c9_g1	0.00	0.00	0.00	0.00	0.00	0.00	0.00	0.00	0.00	0.00
TRINITY_DN756439_c0_g1	0.00	0.00	0.00	0.00	0.00	0.00	0.00	0.00	0.00	0.00
TRINITY_DN756440_c0_g1	21.73	25.83	2.94	5.25	0.00	0.50	0.83	19.26	19.59	11.48
TRINITY_DN756442_c0_g1	0.00	0.00	0.00	0.00	0.00	0.00	0.00	0.00	0.00	0.00
TRINITY_DN756443_c0_g1	0.00	0.00	0.00	0.00	0.00	0.00	0.00	0.00	0.00	0.00
TRINITY_DN756445_c0_g1	0.00	0.00	0.00	0.00	0.00	5.35	0.00	6.06	5.85	16.99
TRINITY_DN756449_c0_g1	8.42	0.00	0.00	0.00	0.00	0.00	0.00	0.00	0.00	0.00
TRINITY_DN75644_c10_g1	0.00	0.00	0.00	0.00	0.00	0.00	0.00	0.00	0.00	0.00
TRINITY_DN75644_c2_g1	0.00	0.00	4.87	0.00	0.00	4.19	0.00	0.00	0.00	0.00
TRINITY_DN75644_c2_g4	0.00	0.00	0.00	0.00	0.00	0.00	0.00	0.00	0.00	0.00
TRINITY_DN75644_c2_g5	0.00	0.00	0.00	0.00	0.00	0.00	0.00	0.00	0.00	0.00
TRINITY_DN75644_c3_g1	0.00	8.08	0.00	0.00	0.00	0.00	0.00	0.00	6.50	0.00
TRINITY_DN75644_c8_g1	0.00	0.00	0.00	0.00	0.00	0.00	0.00	0.00	0.00	0.00
TRINITY_DN75644_c9_g1	0.00	0.00	0.00	0.00	0.00	0.00	0.00	0.00	0.00	0.00
TRINITY_DN756451_c0_g1	0.00	0.00	0.00	0.00	0.00	0.00	0.00	0.00	0.00	0.00
TRINITY_DN756453_c0_g1	0.00	0.00	0.00	0.00	0.00	0.00	0.00	0.00	0.00	0.00
TRINITY_DN756458_c0_g1	0.00	0.00	0.00	0.00	0.00	0.00	0.00	0.00	0.00	0.00
TRINITY_DN756459_c0_g1	0.00	0.00	0.00	0.00	0.00	0.00	7.11	0.00	0.00	5.22
TRINITY_DN75645_c1_g1	7.44	16.57	7.08	0.00	0.00	24.73	0.00	0.00	0.00	38.59
TRINITY_DN75645_c1_g2	0.00	0.00	0.00	0.00	0.00	0.00	11.72	0.00	8.64	16.66
TRINITY_DN756460_c0_g1	0.00	0.00	0.00	0.00	0.00	0.00	0.00	0.00	0.00	0.00
TRINITY_DN756461_c0_g1	0.00	0.00	0.00	0.00	0.00	0.00	0.00	0.00	0.00	4.07
TRINITY_DN756463_c0_g1	0.00	0.00	0.00	0.00	0.00	2.56	0.00	0.00	0.00	0.00
TRINITY_DN756463_c0_g2	0.00	0.00	0.00	0.00	0.00	0.00	0.00	0.00	0.00	0.00
TRINITY_DN756464_c0_g1	5.45	0.00	0.00	0.00	0.00	0.00	0.00	0.00	0.00	4.99
TRINITY_DN756465_c0_g1	0.00	0.00	0.00	0.00	11.99	0.00	0.00	0.00	0.00	10.60
TRINITY_DN756466_c0_g1	0.00	0.00	0.00	0.00	0.00	0.00	12.76	0.00	0.00	9.03
TRINITY_DN756467_c0_g1	0.00	0.00	0.00	0.00	0.00	0.00	0.00	0.00	0.00	8.00
TRINITY_DN756469_c0_g1	0.00	0.00	0.00	0.00	0.00	0.00	0.00	0.00	0.00	0.00
TRINITY_DN75646_c0_g1	5.35	0.00	0.00	0.00	0.00	0.00	0.00	0.00	0.00	0.00
TRINITY_DN756473_c0_g1	6.74	0.00	0.00	0.00	0.00	0.00	8.12	0.00	0.00	0.00
TRINITY_DN756476_c0_g1	0.00	0.00	0.00	0.00	0.00	0.00	0.00	0.00	0.00	0.00
TRINITY_DN756477_c0_g1	4.56	0.00	0.00	9.00	0.00	0.00	0.00	0.00	0.00	4.18
TRINITY_DN756478_c0_g1	2.23	0.00	0.00	0.00	0.00	0.00	2.61	2.17	4.32	8.12
TRINITY_DN75647_c0_g1	4.19	0.67	3.09	0.40	0.00	0.14	0.19	0.53	1.83	6.96
TRINITY_DN756481_c0_g1	2.99	0.00	0.00	0.00	3.14	0.00	3.57	0.00	6.92	8.17
TRINITY_DN756489_c0_g1	0.00	0.00	0.00	0.00	0.00	0.00	0.00	0.00	0.00	0.00
TRINITY_DN75648_c0_g1	16.49	0.00	0.00	0.00	0.00	0.00	0.00	0.00	0.00	30.00
TRINITY_DN75648_c1_g1	5.27	0.00	0.00	0.00	0.00	0.00	6.56	10.34	0.00	0.00
TRINITY_DN75648_c5_g1	0.00	0.00	0.00	0.00	0.00	0.00	0.00	0.00	0.00	10.05
TRINITY_DN756492_c0_g1	0.00	0.00	0.00	0.00	0.00	0.00	0.00	0.00	0.00	0.00
TRINITY_DN756495_c0_g1	0.00	0.00	0.00	0.00	0.00	0.00	0.00	0.00	0.00	0.00
TRINITY_DN756496_c0_g1	0.00	0.00	0.00	0.00	0.00	0.00	0.00	0.00	0.00	0.00
TRINITY_DN756497_c0_g1	0.00	2.44	13.59	4.55	2.40	0.00	0.00	0.00	2.20	10.35
TRINITY_DN7564_c0_g1	60.19	94.70	34.11	56.07	46.74	53.54	90.35	27.88	180.25	159.24
TRINITY_DN7564_c0_g2	0.00	0.00	0.00	0.00	0.00	0.00	0.00	0.00	0.00	2.82
TRINITY_DN7564_c1_g2	41.51	50.86	0.04	24.33	40.03	24.24	47.94	24.78	100.65	115.27
TRINITY_DN7564_c7_g1	0.00	0.00	0.00	0.00	0.00	0.00	0.00	0.00	0.00	0.00
TRINITY_DN756500_c0_g2	0.00	0.00	0.00	0.00	0.00	0.00	0.00	0.00	0.00	4.77
TRINITY_DN756503_c0_g1	0.00	0.00	0.00	0.00	0.00	0.00	0.00	0.00	0.00	11.25
TRINITY_DN756504_c0_g1	0.00	0.00	0.00	0.00	3.54	0.00	0.00	0.00	0.00	0.00
TRINITY_DN756505_c0_g1	0.00	0.00	0.00	0.00	0.00	0.00	0.00	0.00	0.00	0.00
TRINITY_DN756506_c0_g1	0.00	0.00	0.00	0.00	0.00	0.00	0.00	0.00	0.00	0.00
TRINITY_DN756507_c0_g1	0.00	0.00	0.00	0.00	0.00	0.00	0.00	0.00	9.63	0.00
TRINITY_DN75650_c0_g1	12.13	0.00	0.00	0.00	0.00	0.00	0.00	0.00	0.00	0.00
TRINITY_DN75650_c4_g1	0.00	2.56	0.00	0.00	0.00	0.00	0.00	0.00	0.00	0.00
TRINITY_DN75650_c4_g2	0.00	0.00	3.29	0.00	0.00	1.41	0.00	0.00	3.22	12.06
TRINITY_DN75650_c5_g3	0.00	0.00	0.00	0.00	0.00	0.00	0.00	0.00	0.00	0.00
TRINITY_DN75650_c5_g4	0.00	0.00	0.00	0.00	0.00	0.00	0.00	0.00	0.00	0.00
TRINITY_DN75650_c5_g5	0.00	0.00	0.00	0.00	0.00	0.00	0.00	0.00	0.00	0.00
TRINITY_DN75650_c5_g6	0.00	29.66	0.00	0.00	0.00	7.17	10.61	0.00	0.00	0.00
TRINITY_DN75650_c7_g1	0.00	0.00	0.00	0.00	0.00	0.00	0.00	0.00	0.00	0.00
TRINITY_DN75650_c8_g1	0.00	0.00	0.00	0.00	0.00	0.00	0.00	0.00	0.00	0.00
TRINITY_DN756513_c0_g1	0.00	0.00	0.00	0.00	0.00	0.00	0.00	0.00	0.00	0.00
TRINITY_DN756515_c0_g1	0.00	0.00	0.00	0.00	0.00	0.00	0.00	0.00	0.00	0.00
TRINITY_DN756518_c0_g1	0.00	7.92	0.00	0.00	7.00	0.00	0.00	0.00	0.00	18.54
TRINITY_DN75651_c0_g1	0.00	0.00	0.00	0.00	0.00	0.00	0.00	0.00	0.00	0.00
TRINITY_DN75651_c0_g2	10.15	0.00	0.00	5.57	0.00	0.00	1.76	1.49	7.01	13.16
TRINITY_DN75651_c0_g3	0.00	0.00	0.00	0.00	0.00	0.00	4.95	3.97	0.00	3.70
TRINITY_DN75651_c0_g4	0.00	29.84	0.00	12.51	0.00	0.00	0.00	0.00	0.00	0.00
TRINITY_DN75651_c1_g1	0.00	0.00	4.98	0.00	0.00	0.00	0.00	0.00	12.88	0.00
TRINITY_DN756521_c0_g1	0.00	0.00	0.00	0.00	0.00	0.00	0.00	0.00	0.00	0.00
TRINITY_DN756525_c0_g1	0.00	0.00	0.00	0.00	0.00	0.00	0.00	0.00	17.14	0.00
TRINITY_DN756527_c0_g1	0.00	0.00	0.00	0.00	0.00	0.00	0.00	0.00	0.00	0.00
TRINITY_DN756529_c0_g1	0.00	0.00	0.00	0.00	10.38	3.90	0.00	0.00	1.36	0.00
TRINITY_DN75652_c0_g1	14.74	58.36	0.00	10.09	0.00	27.17	0.00	0.00	88.75	91.54
TRINITY_DN75652_c0_g2	0.00	0.00	0.00	0.00	0.00	0.00	0.00	0.00	0.00	0.00
TRINITY_DN75652_c0_g3	30.09	0.00	9.13	0.00	0.00	5.42	17.51	26.37	21.43	37.76
TRINITY_DN75652_c0_g4	0.00	0.00	0.00	0.00	0.00	0.00	6.12	0.00	0.00	4.51
TRINITY_DN75652_c2_g1	0.00	0.00	0.00	0.00	0.00	0.00	0.00	0.00	0.00	0.00
TRINITY_DN75652_c5_g1	0.00	0.00	0.00	0.00	0.00	0.00	0.00	0.00	0.00	0.00
TRINITY_DN756531_c0_g1	0.00	15.21	0.00	0.00	0.00	0.00	0.00	0.00	0.00	0.00
TRINITY_DN756533_c0_g1	0.00	0.00	0.00	0.00	0.00	0.00	0.00	0.00	0.00	0.00
TRINITY_DN756537_c0_g1	0.00	0.00	0.00	0.00	0.00	0.00	0.00	0.00	0.00	13.87
TRINITY_DN756539_c0_g1	0.00	0.00	0.00	0.00	0.00	0.00	0.00	0.00	0.00	0.00
TRINITY_DN75653_c1_g2	0.00	0.00	0.00	0.00	0.00	0.00	0.00	0.00	0.00	0.00
TRINITY_DN75653_c1_g3	0.00	0.00	0.00	17.79	0.00	0.00	0.00	0.00	0.00	0.00
TRINITY_DN75653_c1_g4	0.00	0.00	0.00	0.00	0.00	0.00	0.00	0.00	2.58	2.44
TRINITY_DN75653_c2_g1	0.00	0.00	0.00	0.00	0.00	0.00	0.00	0.00	0.00	24.11
TRINITY_DN75653_c7_g1	0.00	12.94	0.00	0.00	0.00	0.00	0.00	0.00	0.00	0.00
TRINITY_DN756540_c0_g1	0.00	0.00	0.00	0.00	0.00	0.00	0.00	0.00	0.00	2.03
TRINITY_DN756544_c0_g1	0.00	0.00	0.00	0.00	0.00	0.00	0.00	0.00	0.00	13.10
TRINITY_DN756545_c0_g1	5.19	0.00	0.00	0.00	0.00	5.89	11.93	8.36	8.39	9.43
TRINITY_DN756546_c0_g1	0.00	0.00	0.00	0.00	0.00	0.00	0.00	0.00	0.96	0.00
TRINITY_DN75654_c0_g1	0.00	3.56	0.00	3.22	0.00	0.00	0.00	6.34	6.21	0.00
TRINITY_DN75654_c0_g2	0.00	0.00	0.00	0.00	0.00	0.00	0.00	0.00	0.00	0.00
TRINITY_DN75654_c0_g3	3.93	4.38	0.00	0.00	0.00	3.37	0.00	0.00	0.00	3.58
TRINITY_DN75654_c10_g1	0.00	0.00	0.00	0.00	0.00	0.00	0.00	0.00	0.00	0.00
TRINITY_DN75654_c13_g1	0.00	0.00	0.00	0.00	0.00	0.00	0.00	0.00	0.00	0.00
TRINITY_DN75654_c2_g1	0.00	0.00	0.00	0.00	0.00	0.00	0.00	0.00	3.57	0.00
TRINITY_DN75654_c7_g1	0.00	0.00	0.00	0.00	0.00	0.00	0.00	0.00	7.03	6.77
TRINITY_DN756551_c0_g1	0.00	0.00	0.00	0.00	0.00	0.00	0.00	0.00	0.00	0.00
TRINITY_DN756554_c0_g1	0.00	0.00	0.00	0.00	0.00	0.00	0.00	0.00	0.00	0.00
TRINITY_DN756556_c0_g1	0.00	0.00	0.00	5.85	0.00	0.00	0.00	0.00	0.00	0.00
TRINITY_DN756557_c0_g2	0.00	0.00	0.00	0.00	0.00	0.00	0.00	0.00	0.00	0.00
TRINITY_DN756559_c0_g1	2.19	4.68	0.00	2.19	0.00	0.00	2.56	0.00	0.00	7.97
TRINITY_DN75655_c0_g1	0.00	0.00	0.00	0.00	0.00	0.00	0.00	0.00	0.00	0.00
TRINITY_DN756560_c0_g1	0.00	0.00	0.00	0.00	0.00	0.00	0.00	0.00	0.00	0.00
TRINITY_DN756560_c1_g1	0.00	0.00	0.00	0.00	0.00	0.00	0.00	0.00	0.00	0.00
TRINITY_DN756561_c0_g1	0.00	0.00	0.00	0.00	0.00	0.00	0.00	0.00	0.00	0.00
TRINITY_DN756563_c0_g1	4.21	0.00	0.00	0.00	0.00	0.00	0.00	0.00	0.00	11.55
TRINITY_DN756568_c0_g1	0.00	0.00	0.00	0.00	0.00	0.00	0.00	0.00	0.00	0.00
TRINITY_DN756569_c0_g1	0.00	0.00	0.00	0.00	0.00	0.00	0.00	0.00	0.00	16.46
TRINITY_DN756569_c0_g2	0.00	18.53	0.00	0.00	0.00	0.00	0.00	0.00	0.00	7.11
TRINITY_DN756569_c1_g1	0.00	0.00	0.00	0.00	0.00	0.00	0.00	0.00	0.00	0.00
TRINITY_DN756569_c3_g1	0.00	0.00	0.00	0.00	0.00	0.00	0.00	0.00	0.00	0.00
TRINITY_DN756575_c0_g1	0.00	0.00	0.00	0.00	0.00	0.00	0.00	0.00	0.00	0.00
TRINITY_DN756576_c0_g1	11.25	0.00	0.00	0.00	1.98	0.00	1.08	0.00	2.73	0.00
TRINITY_DN756576_c1_g1	0.00	7.94	3.73	1.88	0.00	0.00	1.08	0.00	8.18	1.70
TRINITY_DN756577_c0_g1	0.00	0.00	0.00	0.00	0.00	5.57	16.21	0.00	0.00	0.00
TRINITY_DN756577_c3_g1	0.00	0.00	0.00	0.00	0.00	0.00	0.00	0.00	0.00	0.00
TRINITY_DN756577_c5_g1	0.00	0.00	0.00	0.00	0.00	0.00	0.00	0.00	0.00	0.00
TRINITY_DN756578_c0_g1	3.20	0.00	6.37	0.00	0.00	0.00	0.00	3.12	0.00	5.83
TRINITY_DN75657_c0_g1	0.00	0.00	0.00	0.00	0.00	0.00	0.00	0.00	0.00	0.00
TRINITY_DN75657_c1_g1	0.00	0.00	0.00	0.00	0.00	0.00	0.00	0.00	0.00	4.24
TRINITY_DN756582_c0_g2	0.00	0.00	0.00	0.00	0.00	0.00	0.00	0.00	0.00	0.00
TRINITY_DN756583_c0_g1	0.00	0.00	0.00	0.00	0.00	0.00	0.00	0.00	0.00	10.47
TRINITY_DN756586_c0_g1	0.00	0.00	0.00	0.00	0.00	0.00	0.00	0.00	0.00	0.00
TRINITY_DN756587_c0_g1	0.00	0.00	0.00	0.00	0.00	0.00	0.00	0.00	0.00	0.00
TRINITY_DN756588_c0_g1	0.00	0.00	0.00	0.00	0.00	0.00	0.00	0.00	0.00	0.00
TRINITY_DN756588_c1_g1	0.00	0.00	0.00	0.00	0.00	0.00	0.00	0.00	0.00	0.00
TRINITY_DN756588_c1_g2	0.00	0.00	0.00	0.00	0.00	0.00	0.00	0.00	9.70	0.00
TRINITY_DN756588_c1_g3	0.00	0.00	0.00	0.00	0.00	0.00	0.00	0.00	0.00	0.00
TRINITY_DN756589_c0_g1	0.00	0.00	0.00	3.89	0.00	0.00	0.00	0.00	0.00	0.00
TRINITY_DN75658_c0_g1	0.00	0.00	0.00	0.00	0.00	0.00	0.00	0.00	14.03	0.00
TRINITY_DN75658_c0_g2	0.00	0.00	0.00	0.00	0.00	0.00	0.00	0.00	0.00	0.00
TRINITY_DN756591_c0_g1	0.00	0.00	0.00	0.00	0.00	0.00	0.00	0.00	0.00	0.00
TRINITY_DN756592_c1_g1	0.00	0.00	0.00	0.00	0.00	0.00	0.00	0.00	0.00	0.00
TRINITY_DN756592_c2_g1	16.97	0.00	0.00	0.00	0.00	0.00	0.00	0.00	0.00	0.00
TRINITY_DN756595_c0_g1	13.68	0.00	0.00	0.00	0.00	0.00	0.00	0.00	13.17	13.21
TRINITY_DN756596_c0_g1	0.00	0.00	0.00	0.00	0.00	0.00	7.59	0.00	0.00	4.55
TRINITY_DN756596_c1_g1	3.23	0.00	0.00	0.00	0.00	0.00	3.88	0.00	3.09	11.76
TRINITY_DN756596_c1_g2	8.60	0.00	0.00	0.00	8.97	7.49	11.13	0.00	0.00	7.91
TRINITY_DN756596_c2_g1	3.52	0.00	1.75	0.00	1.86	5.85	4.05	1.70	0.00	10.09
TRINITY_DN756598_c0_g1	0.00	0.00	0.00	0.00	0.00	0.00	0.00	0.00	0.00	0.00
TRINITY_DN756599_c0_g1	0.00	0.00	0.00	0.00	0.00	0.00	0.00	0.00	0.00	0.00
TRINITY_DN756599_c1_g1	0.00	0.00	0.00	0.00	0.00	0.00	0.00	0.00	0.00	18.28
TRINITY_DN75659_c0_g1	0.00	0.00	0.00	0.03	0.00	0.00	0.00	0.00	0.00	0.00
TRINITY_DN75659_c1_g1	0.00	0.00	0.00	0.00	0.00	0.00	0.00	0.00	0.00	8.28
TRINITY_DN7565_c0_g1	2.84	17.06	0.00	0.00	0.00	4.86	4.36	0.00	12.79	12.01
TRINITY_DN7565_c0_g2	9.81	13.17	7.69	2.57	4.19	8.38	11.53	3.81	17.07	15.61
TRINITY_DN7565_c0_g3	27.44	12.53	9.00	8.33	4.97	10.94	18.91	3.84	17.25	37.13
TRINITY_DN7565_c14_g1	17.80	21.18	0.00	0.00	0.00	0.00	0.00	0.00	0.00	32.12
TRINITY_DN7565_c1_g1	27.76	0.00	5.57	0.00	14.89	0.00	18.81	0.00	0.00	13.10
TRINITY_DN7565_c2_g1	0.00	0.00	0.00	0.00	0.00	0.00	16.52	0.00	12.37	0.00
TRINITY_DN7565_c3_g1	0.00	0.00	0.00	0.00	0.00	0.00	0.00	0.00	0.00	0.00
TRINITY_DN7565_c6_g1	0.00	0.00	0.00	0.00	0.00	0.00	0.00	0.00	0.00	37.56
TRINITY_DN7565_c7_g1	0.00	0.00	0.00	0.00	0.00	0.00	0.00	0.00	34.55	0.00
TRINITY_DN7565_c8_g1	0.00	0.00	0.00	0.00	0.00	0.00	0.00	0.00	0.00	0.00
TRINITY_DN756600_c0_g1	0.00	0.00	0.00	0.00	0.00	0.00	0.00	0.00	0.00	11.86
TRINITY_DN756601_c0_g1	16.09	0.00	0.00	0.00	0.00	0.00	0.00	0.00	0.00	0.00
TRINITY_DN756602_c0_g1	0.00	0.00	8.98	0.00	0.00	0.00	0.00	0.00	16.89	16.27
TRINITY_DN756604_c0_g1	9.13	10.32	0.00	0.00	0.00	0.00	0.00	4.49	8.69	8.35
TRINITY_DN756605_c0_g1	0.00	0.00	0.00	0.00	0.00	0.00	0.00	0.00	0.00	0.00
TRINITY_DN756608_c0_g1	0.00	22.97	0.00	0.00	0.00	0.00	0.00	0.00	0.00	0.00
TRINITY_DN756609_c0_g1	3.60	0.00	0.00	0.00	0.00	0.00	4.16	0.00	0.00	0.00
TRINITY_DN75660_c0_g1	0.00	0.00	0.00	0.00	0.00	0.00	0.00	0.00	0.00	0.00
TRINITY_DN75660_c0_g2	0.00	0.00	0.00	0.00	0.00	0.00	0.00	0.00	0.00	0.00
TRINITY_DN756610_c0_g1	0.00	0.00	0.00	0.00	0.00	0.00	0.00	0.00	0.00	0.00
TRINITY_DN756610_c1_g1	0.00	0.00	0.00	0.00	0.00	0.00	0.00	0.00	0.00	0.00
TRINITY_DN756611_c0_g1	0.00	2.42	0.00	0.00	0.00	0.00	7.95	0.00	2.19	2.06
TRINITY_DN756611_c0_g2	0.00	0.00	0.00	0.00	0.00	0.00	0.00	0.00	6.30	0.00
TRINITY_DN756612_c0_g1	0.00	0.00	0.00	0.00	0.00	0.00	0.00	0.00	0.00	0.00
TRINITY_DN756616_c0_g1	0.00	0.00	0.00	0.00	0.00	7.06	0.00	0.00	15.48	7.45
TRINITY_DN756618_c0_g1	0.00	0.00	0.00	0.00	0.00	0.00	0.00	0.00	0.00	15.92
TRINITY_DN75661_c0_g1	0.00	0.00	4.91	0.00	0.00	0.00	4.15	0.00	0.00	6.27
TRINITY_DN756620_c0_g1	0.00	0.00	0.00	0.00	0.00	0.00	0.00	0.00	0.00	17.22
TRINITY_DN756625_c0_g1	2.83	0.00	2.82	0.00	0.00	0.00	3.36	0.00	0.00	0.00
TRINITY_DN756625_c0_g2	0.00	0.00	0.00	0.00	0.00	0.00	0.00	0.00	0.00	13.20
TRINITY_DN756629_c0_g1	4.09	0.00	0.00	0.00	0.00	0.00	0.00	0.00	0.00	7.48
TRINITY_DN75662_c1_g1	25.89	5.82	5.36	0.00	2.83	0.00	3.19	0.00	5.18	2.45
TRINITY_DN75662_c1_g2	0.00	7.92	0.00	0.00	7.00	0.00	0.00	0.00	0.00	0.00
TRINITY_DN75662_c1_g3	5.79	15.73	0.00	0.00	3.05	0.00	0.00	0.00	0.00	6.02
TRINITY_DN75662_c1_g4	0.00	0.00	0.00	5.04	0.00	0.00	0.00	5.04	24.33	17.47
TRINITY_DN75662_c1_g6	0.00	0.00	0.00	0.00	2.93	0.00	0.00	0.00	0.00	0.00
TRINITY_DN75662_c1_g7	0.00	0.00	0.00	6.12	0.00	0.00	0.00	0.00	0.00	0.00
TRINITY_DN75662_c2_g1	0.00	0.00	0.00	3.89	0.00	0.00	0.00	0.00	0.00	7.17
TRINITY_DN75662_c5_g1	0.00	0.00	0.00	0.00	0.00	0.00	0.00	0.00	8.54	0.00
TRINITY_DN75662_c7_g1	0.00	0.00	0.00	0.00	0.00	0.00	0.00	0.00	5.22	0.00
TRINITY_DN75662_c8_g1	0.00	0.00	0.00	0.00	0.00	0.00	0.00	0.00	0.00	0.00
TRINITY_DN756632_c0_g1	0.00	2.69	0.00	0.00	0.00	2.14	2.95	0.00	2.41	4.26
TRINITY_DN756633_c0_g1	0.00	0.00	0.00	0.00	0.00	0.00	0.00	0.00	0.00	0.00
TRINITY_DN756634_c0_g1	0.00	0.00	0.00	0.00	0.00	9.63	0.00	0.00	0.00	0.00
TRINITY_DN756636_c0_g1	0.00	0.00	0.00	0.00	0.00	0.00	0.00	0.00	0.00	0.00
TRINITY_DN756637_c0_g1	15.95	0.00	0.00	0.00	0.00	0.00	0.00	0.00	0.00	0.00
TRINITY_DN756638_c0_g1	0.00	0.00	0.00	0.00	6.53	0.00	0.00	4.31	0.00	5.76
TRINITY_DN75663_c1_g1	6.92	3.81	3.45	6.85	3.63	5.93	0.00	0.00	0.00	22.07
TRINITY_DN75663_c2_g1	0.00	0.00	0.00	0.00	0.00	0.00	0.00	0.00	0.00	0.00
TRINITY_DN756643_c0_g1	0.00	4.60	0.00	0.00	0.00	1.84	0.00	0.00	0.00	1.96
TRINITY_DN756644_c0_g1	0.00	0.00	0.00	0.00	0.00	0.00	0.00	0.00	4.45	0.00
TRINITY_DN756652_c0_g1	0.00	0.00	4.04	0.00	0.00	0.00	0.00	0.00	0.00	7.37
TRINITY_DN756655_c0_g1	0.00	0.00	0.00	0.00	0.00	0.00	0.00	0.00	0.00	0.00
TRINITY_DN756659_c0_g1	0.00	0.00	0.00	0.00	0.00	0.00	0.00	0.00	0.00	0.00
TRINITY_DN75665_c0_g1	0.00	0.00	0.00	0.00	0.00	0.00	0.00	0.00	0.00	7.26
TRINITY_DN75665_c1_g1	7.75	0.00	0.00	0.00	0.00	0.00	0.00	0.00	0.00	0.00
TRINITY_DN756662_c0_g1	0.00	0.00	0.00	0.00	0.00	0.00	0.00	0.00	0.00	0.00
TRINITY_DN756663_c0_g1	0.00	0.00	0.00	0.00	0.00	0.00	0.00	0.00	0.00	0.00
TRINITY_DN756664_c0_g1	0.00	0.00	0.00	0.00	0.00	0.00	0.00	0.00	14.78	0.00
TRINITY_DN756666_c0_g1	1.33	0.00	0.00	0.00	2.81	3.40	0.00	1.28	2.59	0.00
TRINITY_DN756667_c0_g1	0.00	0.00	0.00	0.00	0.00	0.00	0.00	0.00	0.00	0.00
TRINITY_DN756669_c0_g1	0.00	0.00	0.00	0.00	0.00	0.00	0.00	0.00	0.00	0.00
TRINITY_DN756670_c0_g1	0.00	0.00	0.00	0.00	0.00	0.00	0.00	0.00	0.00	0.00
TRINITY_DN756671_c0_g1	0.00	0.00	0.00	0.00	0.00	0.00	0.00	0.00	0.00	0.00
TRINITY_DN756674_c0_g1	8.97	0.00	0.00	2.97	0.00	0.00	7.14	0.00	0.00	13.62
TRINITY_DN756675_c0_g1	0.00	8.29	0.00	0.00	0.00	0.00	0.00	0.00	2.47	8.89
TRINITY_DN756677_c0_g1	0.00	0.00	0.00	0.00	0.00	0.00	0.00	0.00	0.00	3.65
TRINITY_DN75667_c0_g1	6.39	5.63	4.96	9.73	0.00	0.00	0.00	0.00	0.00	0.00
TRINITY_DN75667_c0_g3	0.00	0.00	0.00	0.00	0.00	0.00	0.00	0.00	0.00	0.00
TRINITY_DN756680_c0_g1	3.86	0.00	1.92	0.00	2.04	0.00	0.00	0.00	1.87	5.27
TRINITY_DN756681_c0_g1	0.00	0.00	21.65	0.00	0.00	13.41	0.00	10.32	0.00	34.57
TRINITY_DN756682_c0_g1	0.00	0.00	0.00	0.00	9.12	0.00	0.00	0.00	0.00	0.00
TRINITY_DN756687_c0_g1	0.00	0.00	0.00	0.00	0.00	0.00	0.00	0.00	0.00	0.00
TRINITY_DN756689_c0_g1	0.00	0.00	0.00	0.00	0.00	0.00	0.00	0.00	0.00	0.00
TRINITY_DN756690_c1_g1	0.00	0.00	0.00	0.00	0.00	7.86	0.00	0.00	0.00	0.00
TRINITY_DN756695_c0_g1	0.00	0.00	0.00	0.00	0.00	0.00	0.00	0.00	4.43	0.00
TRINITY_DN75669_c0_g2	0.00	0.00	0.00	0.00	0.00	0.00	23.09	0.00	0.00	0.00
TRINITY_DN75669_c0_g3	2.37	0.00	0.00	0.00	0.00	0.00	0.00	0.00	2.28	0.00
TRINITY_DN75669_c1_g1	21.51	0.00	0.00	0.00	0.00	0.00	13.98	0.00	0.00	0.00
TRINITY_DN75669_c1_g2	0.00	0.00	0.00	0.00	0.00	0.00	0.00	0.00	18.70	0.00
TRINITY_DN75669_c2_g1	13.98	6.06	11.14	8.03	8.53	0.00	10.54	0.00	21.50	32.27
TRINITY_DN75669_c3_g1	0.00	13.08	0.00	0.00	0.00	0.00	0.00	0.00	0.00	0.00
TRINITY_DN7566_c0_g1	0.00	0.00	0.00	0.00	0.00	0.00	17.39	8.34	0.00	12.14
TRINITY_DN7566_c1_g1	0.00	0.00	0.00	0.00	0.00	0.00	0.00	0.00	0.00	0.00
TRINITY_DN7566_c4_g1	1.77	0.91	0.00	3.56	0.94	1.50	0.99	1.70	5.20	9.64
TRINITY_DN756700_c0_g1	0.00	0.00	0.00	0.00	0.00	0.00	0.00	0.00	0.00	0.00
TRINITY_DN756701_c0_g1	0.00	0.00	0.00	0.00	0.00	0.00	0.00	0.00	30.33	0.00
TRINITY_DN756703_c0_g1	0.00	0.00	0.00	0.00	0.00	0.00	0.00	0.00	0.00	3.27
TRINITY_DN756706_c0_g1	0.00	0.00	0.00	0.00	0.00	0.00	23.61	0.00	0.00	0.00
TRINITY_DN756707_c0_g1	0.00	0.00	0.00	0.00	0.00	0.00	0.00	0.00	0.00	0.00
TRINITY_DN756710_c0_g1	0.00	0.00	0.00	0.00	0.00	0.00	0.00	0.00	0.00	0.00
TRINITY_DN756716_c0_g1	8.28	0.00	0.00	6.88	0.00	0.00	0.00	0.00	6.66	0.00
TRINITY_DN756717_c0_g1	0.00	0.00	0.00	0.00	0.00	0.00	7.14	0.00	0.00	0.00
TRINITY_DN75671_c0_g1	0.00	0.00	0.00	0.00	0.00	0.00	0.00	0.00	0.00	0.00
TRINITY_DN756724_c0_g1	0.00	0.00	0.00	0.00	0.00	0.00	0.00	0.00	0.00	0.00
TRINITY_DN756725_c0_g1	0.00	0.00	0.00	0.00	0.00	0.00	0.00	0.00	0.00	0.00
TRINITY_DN756727_c0_g1	0.00	0.00	0.00	0.00	0.00	0.00	0.00	0.00	0.00	0.00
TRINITY_DN756727_c1_g1	0.00	0.00	0.00	0.00	0.00	0.00	0.00	0.00	0.00	0.00
TRINITY_DN756729_c0_g1	0.00	0.00	0.00	0.00	0.00	0.00	95.98	0.00	0.00	0.00
TRINITY_DN75672_c0_g1	0.00	0.00	0.00	0.00	0.00	0.00	0.00	0.00	0.00	0.00
TRINITY_DN75672_c0_g2	0.00	0.00	0.00	0.00	0.00	0.00	0.00	0.00	0.00	11.57
TRINITY_DN75672_c0_g3	7.52	8.96	7.61	14.77	7.83	6.54	0.00	7.39	21.49	27.60
TRINITY_DN75672_c1_g1	0.00	0.00	7.69	0.00	0.00	0.00	0.00	0.00	7.78	0.00
TRINITY_DN75672_c3_g1	0.00	0.00	0.00	0.00	0.00	11.78	0.00	0.00	0.00	0.00
TRINITY_DN75672_c4_g2	0.00	0.00	0.00	0.00	0.00	0.00	0.00	0.00	0.00	0.00
TRINITY_DN756731_c0_g1	0.00	0.00	0.00	0.00	0.00	0.00	0.00	0.00	13.17	12.52
TRINITY_DN756732_c0_g1	9.87	0.00	0.00	8.78	0.00	11.47	0.00	0.00	0.00	0.00
TRINITY_DN756735_c0_g1	0.00	0.00	0.00	0.00	0.00	0.00	0.00	0.00	0.00	0.00
TRINITY_DN756738_c0_g1	0.00	0.00	0.00	0.00	0.00	0.00	0.00	0.00	0.00	26.63
TRINITY_DN75673_c0_g1	2.34	2.44	0.00	1.18	2.48	2.99	5.31	0.00	7.92	11.64
TRINITY_DN75673_c1_g1	0.00	0.00	0.00	0.00	0.00	0.00	0.00	0.00	0.00	0.00
TRINITY_DN75673_c1_g2	3.54	7.82	0.00	0.00	0.00	0.00	8.56	0.00	4.11	0.00
TRINITY_DN75673_c1_g3	0.00	0.00	0.00	0.00	1.79	1.45	0.00	0.00	0.00	6.17
TRINITY_DN75673_c1_g4	4.47	10.11	0.00	0.00	0.00	0.00	0.00	0.00	0.00	0.00
TRINITY_DN75673_c1_g5	0.00	0.00	0.00	0.00	0.00	0.00	0.00	0.00	0.00	17.84
TRINITY_DN75673_c1_g6	6.51	0.00	0.00	0.00	0.00	0.00	0.00	0.00	0.00	0.00
TRINITY_DN75673_c2_g1	0.00	0.00	0.00	0.00	0.00	0.00	0.00	0.00	0.00	3.77
TRINITY_DN75673_c3_g1	8.80	0.00	0.00	0.00	0.00	0.00	0.00	0.00	8.38	0.00
TRINITY_DN756742_c0_g2	0.00	0.00	0.00	0.00	0.00	0.00	0.00	0.00	0.00	0.00
TRINITY_DN756742_c0_g3	13.03	0.00	12.14	0.00	0.00	0.00	0.00	0.00	23.03	0.00
TRINITY_DN756742_c3_g1	0.00	0.00	0.00	0.00	0.00	0.00	0.00	0.00	14.03	0.00
TRINITY_DN756746_c0_g1	0.00	0.00	0.00	0.00	0.00	0.00	0.00	0.00	0.00	0.00
TRINITY_DN756747_c0_g1	13.35	0.00	0.00	0.00	0.00	0.00	0.00	0.00	0.00	0.00
TRINITY_DN756749_c0_g1	0.00	0.00	0.00	0.00	0.00	0.00	0.00	11.76	0.00	11.17
TRINITY_DN75674_c0_g1	33.31	40.88	8.45	32.60	26.02	11.42	0.00	8.16	12.88	16.21
TRINITY_DN75674_c0_g2	0.00	0.00	0.00	0.00	0.00	0.00	0.00	0.00	8.08	0.00
TRINITY_DN75674_c2_g1	5.49	0.00	5.51	0.00	0.00	0.00	0.00	0.00	5.20	0.00
TRINITY_DN756752_c0_g1	0.00	0.00	0.00	0.00	0.00	0.00	0.00	0.00	0.00	0.00
TRINITY_DN756755_c0_g1	0.00	0.00	0.00	0.00	0.00	0.00	0.00	0.00	0.00	0.00
TRINITY_DN756757_c0_g1	0.00	0.00	0.00	0.00	0.00	0.00	0.00	0.00	0.00	0.00
TRINITY_DN756759_c0_g1	0.00	9.39	0.00	0.00	0.00	0.00	0.00	0.00	0.00	0.00
TRINITY_DN75675_c0_g1	0.00	0.00	0.00	0.00	0.00	0.00	0.00	0.00	0.00	0.00
TRINITY_DN75675_c2_g1	0.00	0.00	0.00	0.00	0.00	0.00	0.00	0.00	0.00	0.00
TRINITY_DN75675_c4_g1	0.00	0.00	0.00	0.00	0.00	0.00	0.00	0.00	0.00	0.00
TRINITY_DN75675_c5_g1	0.00	0.00	0.00	0.00	0.00	0.00	0.00	0.00	0.00	0.00
TRINITY_DN75675_c6_g1	0.00	0.00	0.00	0.00	0.00	0.00	0.00	0.00	0.00	0.00
TRINITY_DN75675_c7_g1	0.00	0.00	0.00	0.00	0.00	5.95	0.00	0.00	0.00	6.29
TRINITY_DN75675_c8_g1	17.48	0.00	0.00	0.00	0.00	0.00	68.10	0.00	16.84	15.76
TRINITY_DN756760_c0_g1	0.00	0.00	0.00	0.00	0.00	0.00	0.00	0.00	0.00	0.00
TRINITY_DN756763_c0_g1	0.00	22.24	0.00	0.00	0.00	0.00	0.00	0.00	0.00	0.00
TRINITY_DN756764_c0_g1	0.00	0.00	0.00	0.00	0.00	8.52	0.00	0.00	0.00	9.03
TRINITY_DN756766_c0_g1	0.00	0.00	0.00	0.00	0.00	0.00	0.00	0.00	0.00	0.00
TRINITY_DN756768_c0_g1	0.00	0.00	0.00	0.00	37.45	0.00	0.00	0.00	0.00	0.00
TRINITY_DN756768_c1_g1	0.00	0.00	0.00	0.00	0.00	0.00	0.00	0.00	0.00	11.86
TRINITY_DN75676_c0_g1	0.00	0.00	0.00	0.00	0.00	0.00	0.00	0.00	0.00	0.00
TRINITY_DN75676_c0_g2	0.00	0.00	0.00	0.00	5.47	0.00	0.00	0.00	31.99	4.81
TRINITY_DN75676_c0_g3	0.00	0.00	0.00	14.42	0.00	0.00	0.00	0.00	0.00	32.28
TRINITY_DN75676_c2_g1	0.00	0.00	0.00	0.00	0.00	0.00	0.00	0.00	0.00	0.00
TRINITY_DN756771_c0_g1	0.00	0.00	0.00	0.00	0.00	0.00	0.00	0.00	0.00	0.00
TRINITY_DN756775_c0_g1	0.00	0.00	0.00	0.00	0.00	0.00	0.00	0.00	0.00	0.00
TRINITY_DN756777_c0_g1	0.00	0.00	0.00	0.00	0.00	0.00	0.00	0.00	0.00	18.01
TRINITY_DN756779_c0_g1	0.00	0.00	0.00	0.00	0.00	0.00	0.00	0.00	0.00	23.53
TRINITY_DN75677_c0_g1	39.48	15.12	5.56	2.78	2.93	14.33	25.27	8.05	32.18	21.02
TRINITY_DN75677_c0_g3	0.00	15.22	0.00	0.00	0.00	0.00	16.28	0.00	0.00	39.57
TRINITY_DN75677_c0_g4	0.00	0.00	0.00	0.00	0.00	0.00	0.00	0.00	0.00	0.00
TRINITY_DN75677_c1_g1	0.00	0.00	0.00	0.00	0.00	0.00	0.00	0.00	0.00	6.56
TRINITY_DN75677_c7_g1	56.61	0.00	0.00	15.96	17.18	0.00	0.00	0.00	32.10	75.67
TRINITY_DN75677_c8_g1	0.00	0.00	0.00	0.00	0.00	0.00	16.16	0.00	0.00	0.00
TRINITY_DN75677_c9_g1	0.00	0.00	0.00	0.00	0.00	0.00	0.00	0.00	16.36	0.00
TRINITY_DN756782_c0_g1	0.00	21.69	0.00	0.00	0.00	0.00	0.00	0.00	0.00	0.00
TRINITY_DN756783_c0_g1	1.20	0.00	0.00	0.00	0.00	4.59	5.03	2.64	0.00	4.67
TRINITY_DN756784_c0_g1	7.95	0.00	0.00	0.00	0.00	0.00	0.00	0.00	0.00	7.30
TRINITY_DN756786_c0_g1	2.14	6.83	0.00	0.00	0.00	0.00	0.00	0.00	2.07	0.00
TRINITY_DN756787_c0_g1	0.00	0.00	0.00	0.00	0.00	0.00	0.00	0.00	0.00	0.00
TRINITY_DN75678_c0_g1	9.94	21.84	1.90	5.15	20.03	4.08	24.35	3.70	12.76	49.27
TRINITY_DN75678_c0_g2	12.68	0.00	0.00	0.00	0.00	0.00	0.00	0.00	0.00	0.00
TRINITY_DN75678_c0_g4	17.15	0.00	0.00	0.00	0.00	0.00	0.00	0.00	2.61	16.80
TRINITY_DN75678_c0_g6	0.00	0.00	0.00	0.00	0.00	0.00	0.00	0.00	0.00	0.00
TRINITY_DN75678_c0_g9	0.00	0.00	0.00	0.00	0.00	9.95	0.00	0.00	0.00	0.00
TRINITY_DN75678_c1_g1	0.00	0.00	0.00	0.00	0.00	0.00	0.00	0.00	0.00	0.00
TRINITY_DN75678_c2_g1	0.00	0.00	0.00	0.00	0.00	0.00	0.00	0.00	0.00	0.00
TRINITY_DN75678_c2_g2	0.00	0.00	0.00	0.00	0.00	0.00	0.00	0.00	20.56	26.44
TRINITY_DN75678_c3_g1	0.00	0.00	0.00	0.00	0.00	0.00	0.00	0.00	0.00	5.23
TRINITY_DN75678_c5_g1	0.00	0.00	0.00	0.00	0.00	0.00	0.00	0.00	0.00	9.03
TRINITY_DN756790_c0_g1	0.00	0.00	0.00	0.00	0.00	0.00	0.00	0.00	5.83	5.64
TRINITY_DN756791_c0_g1	0.00	0.00	0.00	0.00	0.00	0.00	6.77	0.00	0.00	0.00
TRINITY_DN756792_c0_g1	0.00	0.00	0.00	0.00	0.00	0.00	0.00	1.91	0.00	0.00
TRINITY_DN756795_c0_g1	0.00	0.00	7.08	0.00	0.00	0.00	0.00	0.00	0.00	0.00
TRINITY_DN756798_c0_g1	0.00	0.00	0.00	3.08	3.26	0.00	7.44	0.00	0.00	8.49
TRINITY_DN756799_c0_g1	0.00	0.00	0.00	0.00	0.00	0.00	0.00	0.00	0.00	0.00
TRINITY_DN75679_c0_g1	2.47	10.20	4.23	6.65	2.26	4.91	2.39	2.06	5.66	34.79
TRINITY_DN75679_c0_g3	2.72	0.00	0.00	0.00	0.00	0.00	0.00	0.00	0.00	0.00
TRINITY_DN75679_c0_g4	1.84	1.90	2.74	0.00	0.98	0.78	0.00	0.89	0.90	0.84
TRINITY_DN75679_c1_g1	0.00	0.00	0.00	0.00	0.00	0.00	0.00	0.00	0.00	0.00
TRINITY_DN75679_c5_g1	36.13	0.00	0.00	0.00	0.00	0.00	0.00	0.00	30.53	0.00
TRINITY_DN75679_c6_g1	0.00	0.00	0.00	0.00	0.00	0.00	0.00	0.00	5.90	16.49
TRINITY_DN75679_c7_g1	0.00	0.00	0.00	0.00	0.00	0.00	0.00	0.00	0.00	0.00
TRINITY_DN7567_c0_g1	44.09	63.79	31.41	27.84	16.94	21.00	56.81	10.37	79.67	94.76
TRINITY_DN7567_c16_g1	0.00	0.00	0.00	0.00	0.00	0.00	0.00	0.00	0.00	0.00
TRINITY_DN7567_c1_g1	0.00	13.90	0.00	0.00	0.00	0.00	0.00	0.00	0.00	11.04
TRINITY_DN7567_c2_g1	0.00	0.00	0.00	16.34	0.00	0.00	0.00	0.00	0.00	0.00
TRINITY_DN7567_c4_g1	0.00	0.00	0.00	0.00	0.00	0.00	0.00	0.00	0.00	0.00
TRINITY_DN7567_c8_g1	0.00	0.00	0.00	0.00	0.00	0.00	0.00	0.00	10.28	0.00
TRINITY_DN756800_c0_g1	14.74	0.00	0.00	0.00	0.00	0.00	0.00	0.00	0.00	0.00
TRINITY_DN756806_c0_g1	0.00	0.00	0.00	0.00	0.00	0.00	0.00	0.00	0.00	0.00
TRINITY_DN75680_c2_g1	18.09	10.92	0.00	0.00	0.00	0.00	35.15	0.00	0.00	0.00
TRINITY_DN75680_c3_g1	0.00	0.00	0.00	0.00	0.00	0.00	20.58	0.00	0.00	14.36
TRINITY_DN756811_c0_g1	0.00	15.93	0.00	0.00	0.00	0.00	0.00	0.00	0.00	0.00
TRINITY_DN756813_c0_g1	2.14	2.28	0.00	0.00	0.00	3.65	0.00	0.00	2.07	0.00
TRINITY_DN756814_c0_g1	16.49	0.00	0.00	0.00	0.00	0.00	0.00	0.00	0.00	0.00
TRINITY_DN756818_c0_g1	0.00	0.00	0.00	0.00	0.00	0.00	0.00	0.00	0.00	0.00
TRINITY_DN75681_c1_g1	0.00	0.00	0.00	0.00	0.00	0.00	0.00	0.00	0.00	17.31
TRINITY_DN756820_c0_g1	0.00	0.00	0.00	0.00	0.00	0.00	0.00	0.00	9.01	8.65
TRINITY_DN756823_c0_g2	0.00	0.00	0.00	0.00	0.00	0.00	0.00	0.00	0.00	0.00
TRINITY_DN756824_c0_g1	0.00	0.00	0.00	0.00	0.00	0.00	41.80	0.00	0.00	0.00
TRINITY_DN756825_c0_g1	0.00	0.00	0.00	0.00	0.00	0.00	72.56	0.00	0.00	17.00
TRINITY_DN756827_c0_g1	0.00	0.00	0.00	0.00	0.00	12.06	0.00	0.00	0.00	25.83
TRINITY_DN756829_c0_g1	5.90	3.21	0.00	2.93	0.00	0.00	0.00	0.00	5.66	0.00
TRINITY_DN75682_c0_g1	0.00	0.00	0.00	0.00	0.00	0.00	0.00	0.00	0.00	0.00
TRINITY_DN75682_c1_g1	0.00	0.00	0.00	0.00	0.00	0.00	14.65	0.00	0.00	0.00
TRINITY_DN756832_c0_g1	0.00	6.51	0.00	5.54	0.00	0.00	0.00	0.00	0.00	5.17
TRINITY_DN756833_c0_g1	45.99	70.04	23.31	22.26	11.91	19.79	29.95	0.00	66.12	126.46
TRINITY_DN756834_c0_g1	0.00	0.00	0.00	0.00	0.00	0.00	0.00	0.00	0.00	6.05
TRINITY_DN756834_c1_g1	0.00	0.00	0.00	0.00	0.00	0.00	0.00	7.06	3.45	3.29
TRINITY_DN756834_c2_g2	12.01	0.00	0.00	0.00	6.27	0.00	0.00	0.00	0.00	11.05
TRINITY_DN756834_c3_g1	2.46	26.44	0.00	2.46	0.00	0.00	5.79	4.78	0.00	7.71
TRINITY_DN756837_c0_g1	0.00	0.00	0.00	0.00	0.00	0.00	0.00	0.00	8.30	0.00
TRINITY_DN756839_c0_g1	0.00	0.00	0.00	0.00	0.00	0.00	0.00	0.00	0.00	0.00
TRINITY_DN75683_c0_g1	0.00	0.00	0.00	0.00	0.00	0.00	0.00	0.00	0.00	0.00
TRINITY_DN756840_c0_g1	0.00	0.00	0.00	0.00	14.00	0.00	0.00	0.00	0.00	12.36
TRINITY_DN756842_c0_g1	11.81	0.00	0.00	0.00	0.00	0.00	0.00	0.00	0.00	32.44
TRINITY_DN756843_c0_g1	0.00	0.00	0.00	0.00	0.00	0.00	12.14	0.00	0.00	0.00
TRINITY_DN756846_c0_g1	9.06	4.84	2.25	0.00	0.00	3.87	0.00	2.20	2.19	6.18
TRINITY_DN756847_c0_g1	0.00	0.00	0.00	0.00	0.00	0.00	0.00	0.00	0.00	12.74
TRINITY_DN756848_c0_g1	0.00	16.99	7.25	0.00	0.00	0.00	9.13	0.00	6.82	0.00
TRINITY_DN756849_c0_g1	0.00	0.00	0.00	38.51	0.00	0.00	0.00	0.00	0.00	0.00
TRINITY_DN75684_c0_g1	10.61	12.94	0.00	0.00	11.01	0.00	13.79	0.00	0.00	11.33
TRINITY_DN75684_c0_g2	6.29	0.00	0.00	0.00	0.00	0.00	7.95	0.00	17.52	0.00
TRINITY_DN75684_c2_g1	0.00	23.02	0.00	0.00	0.00	0.00	0.00	0.00	9.67	17.41
TRINITY_DN756853_c0_g1	0.00	0.00	0.00	0.00	0.00	0.00	0.00	0.00	0.00	0.00
TRINITY_DN756854_c0_g1	0.00	0.00	0.00	27.36	14.64	0.00	0.00	0.00	13.58	0.00
TRINITY_DN756854_c1_g1	0.00	0.00	0.00	0.00	0.00	0.00	0.00	0.00	0.00	0.00
TRINITY_DN756856_c0_g1	7.40	8.82	15.01	0.00	0.00	0.00	0.00	0.00	0.00	0.00
TRINITY_DN756857_c0_g1	0.00	0.00	0.00	0.00	0.00	0.00	0.00	0.00	0.00	6.74
TRINITY_DN75685_c0_g2	0.00	0.00	2.89	0.00	0.00	0.00	0.00	0.00	0.00	0.00
TRINITY_DN75685_c1_g1	7.33	8.73	0.00	0.00	0.00	0.00	0.00	0.00	0.00	0.00
TRINITY_DN75685_c1_g2	0.00	0.00	0.00	0.00	0.00	0.00	0.00	0.00	0.00	0.00
TRINITY_DN75685_c2_g1	0.00	11.67	0.00	0.00	0.00	0.00	0.00	0.00	0.00	0.00
TRINITY_DN75685_c4_g1	0.00	3.23	0.00	0.00	0.00	0.00	0.00	0.00	0.00	2.71
TRINITY_DN75685_c5_g1	0.00	0.00	0.00	0.00	0.00	0.00	0.00	0.00	0.00	0.00
TRINITY_DN75685_c6_g1	0.00	0.00	0.00	0.00	0.00	0.00	0.00	0.00	0.00	0.00
TRINITY_DN756860_c0_g1	8.60	0.00	0.00	0.00	0.00	7.49	0.00	0.00	16.42	13.45
TRINITY_DN756865_c0_g1	3.76	0.00	0.00	0.00	3.94	0.00	0.00	0.00	11.61	5.62
TRINITY_DN756867_c0_g1	0.00	0.00	0.00	0.00	0.00	0.00	0.00	0.00	0.00	7.86
TRINITY_DN756868_c0_g1	0.00	0.00	0.00	0.00	0.00	0.00	0.00	0.00	0.00	12.05
TRINITY_DN756869_c0_g1	0.00	0.00	0.00	0.00	0.00	0.00	0.00	0.00	0.00	44.18
TRINITY_DN75686_c0_g1	0.00	0.00	0.00	0.00	0.00	0.00	0.00	0.00	8.66	0.00
TRINITY_DN75686_c0_g2	0.00	9.86	0.00	0.00	0.00	3.76	0.00	0.00	0.00	11.02
TRINITY_DN75686_c0_g3	16.60	22.62	7.60	5.13	8.97	6.52	14.50	8.62	21.17	33.65
TRINITY_DN75686_c0_g4	6.51	0.00	0.00	0.00	0.00	0.00	0.00	0.00	0.00	0.00
TRINITY_DN75686_c0_g5	0.00	0.00	25.48	0.00	0.00	0.00	0.00	0.00	0.00	11.50
TRINITY_DN75686_c1_g2	0.00	0.00	0.00	0.00	0.00	0.00	0.00	0.00	0.00	0.00
TRINITY_DN75686_c2_g2	28.06	0.00	5.64	0.00	5.86	0.00	14.06	0.00	5.33	41.90
TRINITY_DN75686_c7_g1	0.00	0.00	0.00	0.00	0.00	0.00	0.00	0.00	0.00	0.00
TRINITY_DN756872_c0_g1	0.00	0.00	0.00	0.00	0.00	0.00	0.00	0.00	0.00	0.00
TRINITY_DN756874_c0_g1	0.00	0.00	0.00	0.00	0.00	0.00	0.00	0.00	15.89	0.00
TRINITY_DN756876_c0_g1	0.00	0.00	0.00	0.00	15.75	0.00	0.00	0.00	0.00	0.00
TRINITY_DN756877_c0_g1	4.21	4.48	6.49	0.00	0.00	0.00	0.00	0.00	0.00	7.66
TRINITY_DN756878_c0_g1	6.81	0.00	0.00	0.00	0.00	0.00	43.30	6.70	0.00	0.00
TRINITY_DN756879_c0_g1	0.00	0.00	0.00	0.00	0.00	0.00	0.00	0.00	0.00	0.00
TRINITY_DN75687_c0_g1	17.65	0.00	0.00	0.00	0.00	0.00	0.00	0.00	0.00	0.00
TRINITY_DN75687_c0_g2	26.23	10.53	0.00	0.00	0.00	0.00	0.00	0.00	0.00	24.12
TRINITY_DN75687_c0_g3	7.92	13.27	0.00	0.00	0.00	0.00	24.17	0.00	34.00	19.85
TRINITY_DN75687_c1_g1	0.00	0.00	0.00	0.00	0.00	0.00	8.26	0.00	0.00	0.00
TRINITY_DN75687_c1_g3	0.00	16.03	0.00	0.00	0.00	0.00	0.00	0.00	0.00	12.05
TRINITY_DN75687_c1_g4	0.00	0.00	0.00	0.00	0.00	0.00	0.00	0.00	0.00	0.00
TRINITY_DN75687_c2_g1	6.08	21.24	0.00	0.00	13.64	27.82	17.25	0.00	28.91	129.69
TRINITY_DN756881_c0_g1	0.00	0.00	0.00	0.00	0.00	0.00	0.00	0.00	0.00	0.00
TRINITY_DN756882_c0_g1	0.00	3.66	0.00	0.00	7.00	0.00	0.00	0.00	0.00	0.00
TRINITY_DN756883_c0_g1	0.00	0.00	0.00	0.00	0.00	0.00	0.00	0.00	0.00	16.06
TRINITY_DN756885_c0_g1	0.00	0.00	0.00	0.00	0.00	0.00	0.00	0.00	0.00	0.00
TRINITY_DN756886_c0_g1	4.14	0.00	0.00	0.00	0.00	0.00	0.00	0.00	11.85	0.00
TRINITY_DN756887_c0_g1	0.00	0.00	0.00	0.00	0.00	0.00	43.31	0.00	16.05	15.13
TRINITY_DN75688_c0_g1	4.10	0.00	0.00	0.00	0.00	0.00	0.00	8.06	0.00	3.75
TRINITY_DN75688_c0_g3	0.00	0.00	0.00	0.00	0.00	0.00	0.00	0.00	0.00	0.00
TRINITY_DN75688_c0_g4	0.00	0.00	0.00	0.00	0.00	0.00	17.97	0.00	0.00	0.00
TRINITY_DN75688_c1_g3	0.00	0.00	0.00	0.00	0.00	0.00	0.00	0.00	0.00	0.00
TRINITY_DN756890_c0_g1	0.00	0.00	0.00	0.00	0.00	0.00	0.00	0.00	0.00	9.63
TRINITY_DN756895_c0_g1	0.00	0.00	0.00	0.00	0.00	0.00	0.00	0.00	0.00	0.00
TRINITY_DN756895_c1_g1	0.00	0.00	0.00	0.00	0.00	0.00	0.00	0.00	0.00	0.00
TRINITY_DN756897_c0_g1	0.00	0.00	0.00	17.12	0.00	0.00	0.00	0.00	0.00	0.00
TRINITY_DN756899_c0_g1	0.00	0.00	0.00	0.00	0.00	11.10	0.00	0.00	0.00	0.00
TRINITY_DN756899_c0_g2	0.00	0.00	0.00	0.00	0.00	0.00	0.00	0.00	6.50	0.00
TRINITY_DN756899_c1_g1	11.05	0.00	0.00	0.00	0.00	0.00	0.00	0.00	0.00	30.34
TRINITY_DN75689_c0_g1	12.49	0.00	0.00	0.00	0.00	0.00	0.00	0.00	0.00	0.00
TRINITY_DN75689_c2_g1	0.00	0.00	0.00	0.00	0.00	0.00	11.40	0.00	0.00	0.00
TRINITY_DN75689_c3_g1	0.00	0.00	0.00	0.00	0.00	0.00	0.00	0.00	11.43	0.00
TRINITY_DN7568_c1_g1	111.84	188.77	53.46	10.22	67.08	111.68	116.34	25.30	84.50	230.68
TRINITY_DN756900_c0_g1	0.00	0.00	0.00	0.00	0.00	0.00	0.00	0.00	0.00	0.00
TRINITY_DN756901_c0_g1	0.00	2.29	0.00	0.00	0.00	0.00	0.00	0.00	0.00	1.95
TRINITY_DN756904_c0_g1	0.00	0.00	0.00	0.00	0.00	0.00	0.00	0.00	0.00	0.00
TRINITY_DN756905_c0_g1	0.00	0.00	0.00	0.00	0.00	0.00	0.00	0.00	0.00	0.00
TRINITY_DN756907_c0_g1	0.00	0.00	0.00	13.68	14.64	0.00	0.00	0.00	0.00	0.00
TRINITY_DN75690_c0_g1	0.00	0.00	0.00	0.00	0.00	0.00	0.00	0.00	0.00	0.00
TRINITY_DN75690_c0_g2	0.00	0.00	0.00	0.00	0.00	0.00	0.00	0.00	0.00	0.00
TRINITY_DN75690_c0_g3	0.00	0.00	0.00	0.00	0.00	0.00	0.00	0.00	0.00	0.00
TRINITY_DN75690_c1_g3	0.00	21.39	6.17	0.00	0.00	0.00	0.00	0.00	3.75	18.25
TRINITY_DN75690_c2_g1	17.65	0.00	0.00	0.00	0.00	0.00	0.00	0.00	0.00	31.84
TRINITY_DN75690_c3_g1	0.00	0.00	0.00	0.00	0.00	0.00	0.00	0.00	35.56	16.70
TRINITY_DN75690_c5_g1	0.00	0.00	0.00	0.00	0.00	0.00	0.00	0.00	0.00	0.00
TRINITY_DN75690_c6_g1	0.00	0.00	0.00	0.00	0.00	0.00	0.00	0.00	0.00	16.06
TRINITY_DN756910_c0_g1	0.00	0.00	0.00	0.00	0.00	0.00	0.00	0.00	0.00	0.00
TRINITY_DN756913_c0_g1	0.00	0.00	0.00	0.00	0.00	0.00	0.00	0.00	9.29	0.00
TRINITY_DN756918_c0_g1	0.00	0.00	0.00	0.00	0.00	0.00	0.00	0.00	0.00	0.00
TRINITY_DN756919_c0_g1	0.00	6.66	0.00	0.00	0.00	0.00	0.00	0.00	0.00	0.00
TRINITY_DN75691_c0_g1	0.00	13.00	0.00	0.00	11.08	0.00	0.00	0.00	10.13	9.79
TRINITY_DN75691_c1_g1	0.00	0.00	0.00	0.00	0.00	0.00	0.00	0.00	0.00	0.00
TRINITY_DN756923_c0_g1	0.00	0.00	0.00	8.25	0.00	0.00	0.00	0.00	0.00	11.44
TRINITY_DN756926_c0_g1	6.34	0.00	0.00	0.00	0.00	0.00	0.00	0.00	0.00	0.00
TRINITY_DN75692_c0_g1	3.86	4.09	0.00	0.00	0.00	0.00	0.00	0.00	1.88	0.00
TRINITY_DN75692_c0_g2	0.00	0.00	0.00	0.00	0.00	0.00	0.00	0.00	0.00	0.00
TRINITY_DN756931_c0_g1	0.00	13.35	0.00	0.00	0.00	0.00	0.00	0.00	10.49	10.05
TRINITY_DN756932_c0_g1	0.00	13.00	0.00	0.00	0.00	0.00	0.00	0.00	0.00	0.00
TRINITY_DN756933_c1_g1	0.00	0.00	11.03	0.00	0.00	0.00	8.92	0.00	0.00	0.00
TRINITY_DN756935_c0_g2	0.00	0.00	0.00	0.00	0.00	0.00	0.00	0.00	0.00	24.80
TRINITY_DN756935_c1_g1	0.00	0.00	0.00	0.00	0.00	0.00	0.00	0.00	16.20	0.00
TRINITY_DN756935_c2_g1	0.00	0.00	0.00	0.00	0.00	0.00	0.00	0.00	0.00	0.00
TRINITY_DN756936_c0_g1	0.00	0.00	0.00	0.00	0.00	0.00	0.00	0.00	0.00	0.00
TRINITY_DN756937_c0_g1	7.13	0.00	0.00	0.00	0.00	0.00	0.00	0.00	0.00	0.00
TRINITY_DN756941_c0_g1	0.00	0.00	0.00	0.00	0.00	0.00	0.00	0.00	0.00	0.00
TRINITY_DN756947_c0_g1	0.00	39.32	0.00	0.00	0.00	0.00	0.00	0.00	0.00	14.86
TRINITY_DN756948_c0_g1	0.00	0.00	0.00	0.00	0.00	0.00	15.84	0.00	0.00	22.18
TRINITY_DN756949_c0_g1	0.00	0.00	0.00	0.00	0.00	0.00	0.00	0.00	0.00	0.00
TRINITY_DN75694_c0_g1	0.00	0.00	0.00	0.00	0.00	0.00	0.00	0.00	0.00	6.87
TRINITY_DN75694_c1_g1	0.00	0.00	0.00	0.00	0.00	0.00	0.00	0.00	0.00	0.00
TRINITY_DN756950_c1_g1	0.00	0.00	0.00	0.00	0.00	0.00	0.00	0.00	0.00	0.00
TRINITY_DN756953_c0_g1	3.17	0.00	0.00	0.00	3.32	0.00	3.80	0.00	0.00	0.00
TRINITY_DN756955_c0_g1	1.92	0.00	16.91	0.00	11.01	0.00	0.00	18.05	10.13	0.00
TRINITY_DN75695_c0_g1	0.00	0.00	0.00	0.00	16.73	0.00	0.00	0.00	0.00	0.00
TRINITY_DN75695_c1_g1	32.48	0.00	0.00	0.00	0.00	0.00	0.00	0.00	0.00	14.73
TRINITY_DN756960_c0_g1	0.00	21.18	0.00	0.00	0.00	0.00	0.00	0.00	0.00	0.00
TRINITY_DN756961_c0_g1	0.00	0.00	0.00	0.00	7.64	0.00	9.37	0.00	0.00	6.74
TRINITY_DN756963_c0_g1	0.00	0.00	0.00	0.00	0.00	0.00	0.00	0.00	0.00	0.00
TRINITY_DN756964_c0_g1	0.00	0.00	0.00	0.00	0.00	0.00	0.00	0.00	0.00	15.39
TRINITY_DN756967_c0_g1	0.00	0.00	0.00	0.00	13.84	0.00	0.00	0.00	0.00	0.00
TRINITY_DN75696_c0_g1	5.57	0.00	0.00	0.00	0.00	0.00	0.00	0.00	1.77	0.00
TRINITY_DN75696_c0_g3	0.00	0.00	0.00	9.03	0.00	0.00	12.00	0.00	25.39	8.51
TRINITY_DN75696_c1_g2	0.00	0.00	0.00	3.19	0.00	0.00	0.00	0.00	0.00	0.00
TRINITY_DN75696_c3_g1	23.09	0.00	0.00	0.00	0.00	0.00	14.27	0.00	10.49	50.27
TRINITY_DN75696_c4_g1	0.00	13.08	0.00	0.00	0.00	0.00	0.00	0.00	0.00	0.00
TRINITY_DN756970_c0_g1	0.00	0.00	0.00	0.00	6.05	0.00	0.00	0.00	0.00	0.00
TRINITY_DN756970_c1_g1	0.00	3.01	0.00	0.00	0.00	0.00	0.00	0.00	0.00	10.12
TRINITY_DN756974_c0_g1	0.00	0.00	0.00	0.00	0.00	0.00	0.00	0.00	8.80	0.00
TRINITY_DN756974_c1_g1	0.00	4.38	0.00	0.00	0.00	0.00	0.00	3.85	0.00	10.75
TRINITY_DN756977_c0_g1	0.00	0.00	0.00	0.00	0.00	0.00	0.00	0.00	0.00	0.00
TRINITY_DN75697_c0_g1	0.00	0.00	0.00	0.00	0.00	0.00	9.64	0.00	3.77	3.61
TRINITY_DN75697_c0_g2	0.00	0.00	0.00	0.00	0.00	0.00	0.00	0.00	0.00	0.00
TRINITY_DN75697_c1_g1	0.00	0.00	0.00	12.66	0.00	0.00	0.00	0.00	0.00	0.00
TRINITY_DN75697_c3_g2	0.00	0.00	0.00	0.00	0.00	0.00	0.00	0.00	0.00	0.00
TRINITY_DN75697_c3_g4	0.00	0.00	0.00	0.00	0.00	0.00	0.00	0.00	0.00	0.00
TRINITY_DN75697_c3_g5	0.00	6.54	0.00	0.00	0.00	0.00	0.00	0.00	5.37	0.00
TRINITY_DN75697_c4_g1	0.00	0.00	0.00	0.00	9.12	0.00	0.00	0.00	0.00	0.00
TRINITY_DN75697_c7_g1	0.00	0.00	0.00	0.00	0.00	0.00	0.00	0.00	0.00	0.00
TRINITY_DN75697_c8_g1	0.00	0.00	0.00	0.00	0.00	0.00	0.00	0.00	0.00	0.00
TRINITY_DN756981_c0_g1	0.00	0.00	0.00	0.00	0.00	0.00	0.00	0.00	0.00	0.00
TRINITY_DN756984_c0_g1	0.00	0.00	0.00	0.00	0.00	0.00	0.00	0.00	0.00	0.00
TRINITY_DN756985_c0_g1	6.03	14.03	0.00	5.92	0.00	0.00	0.00	0.00	3.16	3.01
TRINITY_DN756986_c0_g1	6.94	0.00	0.00	0.00	7.23	0.00	17.63	0.00	0.00	0.00
TRINITY_DN756987_c0_g1	0.00	0.00	0.00	0.00	0.00	0.00	0.00	0.00	0.00	0.00
TRINITY_DN75698_c0_g1	0.00	0.00	0.00	0.00	0.00	0.00	0.00	0.00	0.00	0.00
TRINITY_DN75698_c0_g2	0.00	0.00	0.00	0.00	0.00	0.00	0.00	0.00	0.00	0.00
TRINITY_DN75698_c0_g3	0.00	0.00	0.00	0.00	0.00	0.00	0.00	0.00	0.00	0.00
TRINITY_DN75698_c1_g1	0.00	19.79	0.00	0.00	0.00	0.00	0.00	0.00	0.00	15.00
TRINITY_DN75698_c1_g2	0.00	0.00	0.00	0.00	0.00	0.00	0.00	0.00	0.00	0.00
TRINITY_DN75698_c2_g2	0.00	0.00	0.00	0.00	0.00	0.00	0.00	0.00	0.00	11.50
TRINITY_DN75698_c2_g3	0.00	0.00	0.00	0.00	0.00	0.00	0.00	0.00	0.00	0.00
TRINITY_DN75698_c5_g1	0.00	0.00	0.00	0.00	0.00	0.00	0.00	0.00	0.00	15.27
TRINITY_DN756990_c0_g1	0.00	6.83	0.00	0.00	0.00	0.00	0.00	0.00	0.00	0.00
TRINITY_DN756993_c0_g1	0.00	0.00	0.00	0.00	2.30	0.00	2.54	0.00	0.00	3.96
TRINITY_DN756993_c1_g1	0.00	0.00	0.00	0.00	0.00	0.00	0.00	0.00	0.00	0.00
TRINITY_DN756996_c0_g1	0.00	0.00	0.00	0.00	0.00	0.00	19.44	0.00	0.00	13.54
TRINITY_DN756997_c0_g1	0.00	0.00	0.00	0.00	0.00	0.00	3.98	0.00	3.17	3.01
TRINITY_DN75699_c0_g1	14.12	0.00	14.30	0.00	0.00	0.00	0.00	0.00	0.00	25.83
TRINITY_DN75699_c0_g2	12.13	78.07	0.00	12.87	0.00	11.35	0.00	0.00	37.24	35.36
TRINITY_DN7569_c0_g1	0.00	40.46	16.80	8.10	0.00	0.00	29.29	0.00	26.24	34.27
TRINITY_DN7569_c0_g2	0.00	21.73	7.50	0.00	7.71	6.44	9.47	7.29	18.58	13.59
TRINITY_DN7569_c0_g3	15.62	0.00	10.45	0.00	0.00	0.00	0.00	0.00	24.69	38.15
TRINITY_DN7569_c1_g1	0.00	0.00	0.00	0.00	0.00	26.43	0.00	0.00	14.46	27.89
TRINITY_DN7569_c1_g2	0.00	0.00	18.82	14.20	0.00	0.00	0.00	0.00	14.15	0.00
TRINITY_DN7569_c3_g1	0.00	0.00	2.89	2.89	0.00	0.00	3.46	0.00	0.00	0.00
TRINITY_DN7569_c5_g1	0.00	0.00	0.00	0.00	0.00	0.00	0.00	0.00	0.00	25.71
TRINITY_DN756_c1_g1	68.75	54.78	18.45	12.24	37.05	26.67	50.54	6.96	69.20	98.38
TRINITY_DN756_c1_g2	33.69	25.92	35.60	14.87	26.68	24.81	25.24	22.45	94.73	59.59
TRINITY_DN756_c1_g3	0.00	0.00	0.00	0.00	0.00	0.00	0.00	10.81	0.00	21.63
TRINITY_DN756_c3_g1	0.00	0.00	0.00	0.00	0.00	0.00	0.00	0.00	3.86	0.00
TRINITY_DN756_c3_g2	0.00	0.00	0.00	0.00	0.00	0.00	0.00	0.00	0.00	17.84
TRINITY_DN756_c4_g1	0.00	0.00	0.00	0.00	0.00	0.00	0.00	0.00	0.00	3.55
TRINITY_DN757003_c1_g1	0.00	0.00	0.00	0.00	0.00	0.00	0.00	14.65	0.00	14.13
TRINITY_DN757005_c1_g1	0.00	0.00	0.00	0.00	0.00	0.00	0.00	0.00	0.00	0.00
TRINITY_DN757005_c3_g1	0.00	0.00	6.52	0.00	0.00	0.00	0.00	0.00	0.00	0.00
TRINITY_DN757006_c0_g1	0.00	0.00	0.00	0.00	0.00	0.00	0.00	0.00	0.00	0.00
TRINITY_DN757009_c0_g1	0.00	0.00	0.00	0.00	0.00	0.00	0.00	0.00	0.00	0.00
TRINITY_DN75700_c0_g1	0.00	0.00	4.68	0.00	0.00	0.00	0.00	0.00	0.00	0.00
TRINITY_DN75700_c1_g1	8.46	6.12	2.81	0.00	5.93	0.00	3.35	0.00	0.00	3.12
TRINITY_DN75700_c1_g2	11.16	3.62	0.00	0.00	0.00	0.00	0.00	0.00	0.00	4.26
TRINITY_DN75700_c1_g3	0.00	0.00	14.50	0.00	0.00	0.00	0.00	0.00	0.00	0.00
TRINITY_DN75700_c3_g1	6.66	7.31	0.00	3.30	0.00	2.85	4.45	0.00	6.37	11.47
TRINITY_DN75700_c4_g1	2.98	0.00	2.97	0.00	0.00	0.00	0.00	0.00	0.00	0.00
TRINITY_DN757012_c0_g1	6.84	0.00	6.92	0.00	0.00	0.00	0.00	0.00	0.00	12.65
TRINITY_DN757015_c0_g1	0.00	0.00	0.00	0.00	0.00	0.00	0.00	0.00	0.00	0.00
TRINITY_DN757016_c0_g1	0.00	0.00	0.00	0.00	0.00	0.00	0.00	0.00	0.00	0.00
TRINITY_DN757018_c0_g1	6.78	0.00	0.00	0.00	0.00	0.00	0.00	0.00	19.33	0.00
TRINITY_DN757019_c0_g1	0.00	0.00	0.00	0.00	0.00	0.00	0.00	0.00	0.00	0.00
TRINITY_DN75701_c0_g1	0.00	0.00	0.00	0.00	0.00	0.00	0.00	0.00	0.00	1.96
TRINITY_DN75701_c1_g1	0.00	0.00	0.00	0.00	0.00	0.00	0.00	0.00	0.00	0.00
TRINITY_DN75701_c2_g1	0.00	0.00	0.00	0.00	0.00	0.00	0.00	0.00	0.00	0.00
TRINITY_DN75701_c3_g1	0.00	0.00	0.00	0.00	0.00	0.00	0.00	0.00	0.00	0.00
TRINITY_DN75701_c4_g1	0.00	2.93	0.00	0.00	0.00	0.00	0.00	0.00	7.82	2.47
TRINITY_DN757023_c0_g1	0.00	0.00	0.00	0.00	0.00	0.00	2.15	0.00	0.00	3.39
TRINITY_DN757029_c0_g1	0.00	0.00	0.00	0.00	0.00	3.60	0.00	0.00	0.00	3.83
TRINITY_DN757029_c1_g1	0.00	0.00	0.00	0.00	0.00	0.00	0.00	0.00	0.00	0.00
TRINITY_DN75702_c0_g1	0.00	0.00	0.00	0.00	0.00	0.00	0.00	0.00	0.00	0.00
TRINITY_DN75702_c0_g2	0.00	0.00	0.00	0.00	0.00	0.00	0.00	0.00	0.00	0.00
TRINITY_DN75702_c1_g1	14.60	0.00	0.00	0.00	0.00	0.00	18.65	7.19	0.00	0.00
TRINITY_DN75702_c1_g2	0.00	0.00	28.19	0.00	28.78	0.00	0.00	0.00	0.00	0.00
TRINITY_DN75702_c2_g1	0.00	0.00	0.00	0.00	0.00	0.00	0.00	0.00	0.00	0.00
TRINITY_DN75702_c2_g2	0.00	0.00	0.00	0.00	0.00	0.00	0.00	0.00	0.00	0.00
TRINITY_DN75702_c2_g3	0.00	0.00	0.00	0.00	0.00	0.00	0.00	11.68	0.00	0.00
TRINITY_DN75702_c5_g1	0.00	0.00	0.00	0.00	0.00	0.00	0.00	0.00	0.00	27.77
TRINITY_DN757031_c0_g1	0.00	0.00	0.00	0.00	0.00	0.00	0.00	0.00	0.00	0.00
TRINITY_DN757033_c0_g1	3.46	1.82	1.72	0.00	1.83	0.00	0.00	0.00	1.68	1.57
TRINITY_DN757035_c0_g1	5.91	0.00	0.00	0.00	0.00	0.00	0.00	0.00	0.00	0.00
TRINITY_DN757036_c0_g1	0.00	0.00	0.00	0.00	0.00	0.00	0.00	0.00	0.00	0.00
TRINITY_DN757037_c0_g1	0.00	0.00	0.00	11.92	0.00	0.00	0.00	0.00	0.00	0.00
TRINITY_DN757038_c0_g1	0.00	0.00	0.00	0.00	0.00	0.00	0.00	0.00	0.00	0.00
TRINITY_DN757039_c0_g1	0.00	0.00	0.00	0.00	0.00	0.00	0.00	0.00	0.00	0.00
TRINITY_DN75703_c0_g1	0.00	0.00	9.06	2.28	0.00	0.00	0.00	0.00	4.40	0.00
TRINITY_DN757040_c0_g1	0.00	0.00	0.00	0.00	0.00	0.00	0.00	0.00	0.00	0.00
TRINITY_DN757041_c0_g1	0.00	4.66	4.05	0.00	0.00	0.00	0.00	3.97	0.00	0.00
TRINITY_DN757043_c0_g1	0.00	0.00	0.00	0.00	0.00	0.00	0.00	0.00	0.00	0.00
TRINITY_DN757045_c1_g1	0.00	0.00	0.00	0.00	0.00	5.23	0.00	0.00	0.00	5.55
TRINITY_DN757046_c0_g1	20.86	0.00	0.00	0.00	0.00	0.00	0.00	0.00	0.00	0.00
TRINITY_DN757049_c0_g1	0.00	0.00	0.00	0.00	0.00	0.00	0.00	0.00	0.00	0.00
TRINITY_DN75704_c0_g1	11.90	13.62	8.26	4.79	7.56	8.10	18.87	2.30	16.27	32.44
TRINITY_DN757053_c0_g1	0.00	5.98	0.00	0.00	0.00	0.00	0.00	0.00	0.00	9.57
TRINITY_DN757054_c0_g1	0.00	0.00	0.00	0.00	0.00	0.00	0.00	0.00	0.00	0.00
TRINITY_DN757055_c0_g1	0.00	0.00	0.00	10.77	0.00	0.00	0.00	0.00	10.01	0.00
TRINITY_DN757056_c0_g1	0.00	0.00	0.00	0.00	0.00	0.00	0.00	0.00	16.20	15.27
TRINITY_DN757058_c0_g1	0.00	0.00	0.00	0.00	0.00	0.00	0.00	0.00	0.00	0.00
TRINITY_DN757059_c0_g1	0.00	0.00	0.00	0.00	0.00	0.00	0.00	0.00	0.00	0.00
TRINITY_DN75705_c1_g1	0.00	15.13	0.00	0.00	0.00	0.00	0.00	0.00	11.93	34.00
TRINITY_DN757061_c0_g1	0.00	1.45	0.00	0.91	0.96	0.77	3.04	0.00	1.77	6.66
TRINITY_DN757068_c0_g1	13.68	0.00	0.00	0.00	0.00	0.00	0.00	0.00	13.17	12.52
TRINITY_DN75706_c0_g1	0.00	8.78	0.00	0.00	0.00	0.00	0.00	0.00	0.00	6.77
TRINITY_DN75706_c0_g2	0.00	0.00	0.00	0.00	0.00	0.00	0.00	0.00	0.00	0.00
TRINITY_DN757071_c0_g1	0.00	0.00	0.00	0.00	0.00	0.00	0.00	0.00	0.00	8.56
TRINITY_DN757072_c0_g1	0.00	0.00	0.00	0.00	0.00	0.00	0.00	0.00	19.32	0.00
TRINITY_DN757073_c0_g1	0.00	0.00	0.00	0.00	0.00	0.00	0.00	0.00	0.00	34.33
TRINITY_DN757074_c0_g1	0.00	0.00	0.00	0.00	0.00	0.00	0.00	0.00	0.00	0.00
TRINITY_DN757076_c0_g1	0.00	0.00	0.00	17.46	0.00	0.00	0.00	0.00	0.00	0.00
TRINITY_DN757076_c1_g1	0.00	9.12	0.00	0.00	0.00	0.00	0.00	0.00	0.00	0.00
TRINITY_DN757078_c0_g1	0.00	0.00	2.70	0.00	0.00	0.00	0.00	0.00	0.00	0.00
TRINITY_DN757079_c0_g1	0.00	0.00	0.00	0.00	0.00	0.00	0.00	0.00	0.00	52.18
TRINITY_DN75707_c0_g1	0.00	0.00	0.00	3.89	0.00	0.00	0.00	0.00	0.00	0.00
TRINITY_DN75707_c2_g1	0.00	0.00	0.00	0.00	0.00	0.00	19.11	0.00	0.00	0.00
TRINITY_DN757080_c0_g1	0.00	0.00	0.00	0.00	0.00	0.00	9.98	0.00	0.00	0.00
TRINITY_DN757081_c0_g1	0.00	0.00	0.00	0.00	3.89	0.00	0.00	0.00	0.00	0.00
TRINITY_DN757084_c0_g1	0.00	0.00	0.00	0.00	0.00	0.00	0.00	0.00	0.00	0.00
TRINITY_DN757088_c0_g1	0.00	0.00	0.00	0.00	0.00	0.00	0.00	0.00	0.00	5.32
TRINITY_DN75708_c0_g1	5.77	0.00	0.00	0.00	0.00	6.19	0.00	0.00	0.00	11.17
TRINITY_DN75708_c0_g2	17.65	0.00	0.00	0.00	0.00	0.00	0.00	0.00	0.00	0.00
TRINITY_DN75708_c0_g3	8.42	13.32	17.08	0.00	0.00	14.62	22.07	0.00	16.07	15.49
TRINITY_DN757092_c0_g1	0.00	0.00	0.00	0.00	0.00	0.00	0.00	5.70	0.00	0.00
TRINITY_DN757093_c0_g1	0.00	19.48	0.00	0.00	0.00	0.00	0.00	0.00	0.00	0.00
TRINITY_DN757095_c0_g1	0.00	0.00	0.00	0.00	0.00	0.00	0.00	0.00	0.00	0.00
TRINITY_DN757096_c0_g1	0.00	0.00	0.00	0.00	5.15	0.00	0.00	0.00	11.94	0.00
TRINITY_DN757099_c0_g1	0.00	0.00	0.00	0.00	0.00	0.00	0.00	0.00	0.00	0.00
TRINITY_DN7570_c0_g1	0.00	0.00	12.32	1.00	7.13	0.00	1.11	0.00	0.00	0.90
TRINITY_DN757102_c0_g1	0.00	0.00	0.00	0.00	0.00	0.00	0.00	0.00	7.23	0.00
TRINITY_DN757103_c0_g1	0.00	0.00	0.00	0.00	0.00	0.00	0.00	0.00	0.00	0.00
TRINITY_DN757104_c0_g1	0.00	0.00	0.00	0.00	0.00	0.00	0.00	0.00	0.00	0.00
TRINITY_DN75710_c1_g1	0.00	4.27	0.00	9.64	0.00	0.00	0.00	0.00	0.00	0.00
TRINITY_DN757111_c0_g1	0.00	0.00	0.00	0.00	0.00	2.99	0.00	1.70	1.70	1.59
TRINITY_DN757112_c0_g1	0.00	0.00	0.00	0.00	0.00	0.00	0.00	0.00	0.00	16.23
TRINITY_DN757112_c0_g2	42.02	0.00	0.00	0.00	0.00	0.00	18.38	13.35	40.42	0.00
TRINITY_DN757112_c1_g1	0.00	0.00	0.00	19.14	0.00	0.00	0.00	0.00	0.00	0.00
TRINITY_DN757112_c2_g2	0.00	0.00	0.00	0.00	0.00	0.00	0.00	0.00	0.00	0.00
TRINITY_DN757112_c3_g1	0.00	0.00	0.00	0.00	0.00	2.20	0.00	0.00	0.00	2.34
TRINITY_DN757116_c0_g1	0.00	0.00	0.00	0.00	0.00	0.00	0.00	0.00	0.00	0.00
TRINITY_DN757119_c0_g1	0.00	5.74	0.00	0.00	0.00	0.00	0.00	0.00	2.56	2.42
TRINITY_DN75711_c0_g1	0.00	0.00	0.00	0.00	0.00	0.00	0.00	0.00	0.00	0.00
TRINITY_DN757120_c0_g1	3.70	0.00	3.70	3.66	0.00	0.00	0.00	0.00	0.00	10.12
TRINITY_DN757121_c0_g1	0.00	0.00	0.00	0.00	7.94	0.00	0.00	0.00	7.27	0.00
TRINITY_DN757122_c0_g1	0.00	0.00	0.00	0.00	0.00	0.00	0.00	0.00	0.00	0.00
TRINITY_DN757124_c0_g1	0.00	0.00	0.00	0.00	0.00	0.00	0.00	0.00	0.00	13.06
TRINITY_DN757124_c0_g2	0.00	0.00	4.60	0.00	0.00	0.00	5.66	0.00	4.36	8.38
TRINITY_DN757126_c0_g1	0.00	0.00	0.00	17.20	0.00	0.00	0.00	0.00	0.00	8.09
TRINITY_DN757127_c0_g1	0.00	0.00	9.93	4.87	0.00	0.00	6.14	0.00	0.00	4.53
TRINITY_DN757128_c0_g1	0.00	0.00	0.00	0.00	0.00	0.00	0.00	0.00	24.63	0.00
TRINITY_DN757129_c0_g1	0.00	0.00	0.00	0.00	0.00	0.00	0.00	5.91	0.00	11.05
TRINITY_DN75712_c0_g1	0.00	0.00	0.00	0.00	0.00	0.00	0.00	0.00	0.00	0.00
TRINITY_DN75712_c1_g1	0.00	2.46	2.29	0.00	7.27	0.00	0.00	0.00	6.66	22.98
TRINITY_DN75712_c2_g1	3.11	6.80	0.00	0.00	0.00	0.00	0.00	0.00	0.00	0.00
TRINITY_DN75712_c3_g1	0.00	0.00	0.00	0.00	0.00	0.00	0.00	0.00	0.00	0.00
TRINITY_DN757130_c0_g1	0.00	4.93	4.39	4.32	0.00	0.00	0.00	0.00	0.00	12.00
TRINITY_DN757131_c0_g1	0.00	0.00	0.00	4.06	0.00	0.00	0.00	0.00	0.00	3.75
TRINITY_DN757133_c0_g1	6.45	7.57	6.52	0.00	0.00	0.00	0.00	0.00	0.00	5.94
TRINITY_DN757135_c0_g1	0.00	0.00	0.00	0.00	0.00	0.00	0.00	0.00	0.00	0.00
TRINITY_DN757137_c0_g1	0.00	0.00	0.00	0.00	0.00	0.00	0.00	0.00	0.00	7.74
TRINITY_DN757138_c0_g1	0.00	0.00	0.00	0.00	0.00	0.00	0.00	0.00	0.00	15.91
TRINITY_DN757139_c0_g1	0.00	0.00	0.00	0.00	0.00	0.00	0.00	0.00	11.10	0.00
TRINITY_DN75713_c0_g2	0.00	0.00	0.00	0.00	0.00	0.00	0.00	0.00	8.74	8.42
TRINITY_DN75713_c1_g1	0.00	0.00	0.00	0.00	0.00	0.00	0.00	0.00	0.00	0.00
TRINITY_DN75713_c1_g2	0.00	0.00	0.00	0.00	0.00	0.00	0.00	0.00	0.00	16.23
TRINITY_DN75713_c2_g1	0.00	1.37	3.90	0.00	0.00	0.00	0.00	0.00	3.83	1.57
TRINITY_DN75713_c2_g2	0.00	0.00	0.00	0.00	0.00	0.00	0.00	0.00	0.00	0.00
TRINITY_DN75713_c3_g1	4.93	0.00	3.26	1.65	0.00	1.40	3.77	0.00	7.98	4.48
TRINITY_DN75713_c4_g1	4.10	0.00	0.00	4.12	0.00	1.16	0.00	0.00	0.00	3.32
TRINITY_DN75713_c5_g1	0.00	6.71	0.00	0.00	3.23	0.00	0.00	0.00	0.00	0.00
TRINITY_DN757141_c0_g1	0.00	0.00	0.00	0.00	0.00	0.00	0.00	0.00	0.00	0.00
TRINITY_DN757142_c0_g1	0.00	0.00	0.00	0.00	0.00	3.29	0.00	0.00	0.00	7.01
TRINITY_DN757144_c0_g1	0.00	0.00	0.00	0.00	0.00	0.00	0.00	0.00	16.05	24.32
TRINITY_DN757146_c0_g1	0.00	0.00	0.00	0.00	0.00	0.00	0.00	0.00	0.00	0.00
TRINITY_DN757147_c0_g1	0.00	0.00	0.00	14.78	0.00	0.00	0.00	0.00	14.78	0.00
TRINITY_DN757149_c0_g1	0.00	0.00	0.00	0.00	0.00	10.80	0.00	0.00	0.00	0.00
TRINITY_DN757150_c0_g1	0.00	19.48	0.00	0.00	0.00	0.00	0.00	0.00	0.00	0.00
TRINITY_DN757152_c0_g1	0.00	0.00	0.00	0.00	0.00	0.00	0.00	0.00	0.00	28.73
TRINITY_DN757153_c0_g1	0.00	0.00	0.00	0.00	0.00	0.00	0.00	0.00	0.00	0.00
TRINITY_DN757154_c0_g1	0.00	0.00	0.00	0.00	0.00	0.00	0.00	0.00	0.00	0.00
TRINITY_DN757155_c0_g1	0.00	0.00	0.00	0.00	0.00	0.00	0.00	0.00	0.00	0.00
TRINITY_DN757157_c0_g1	0.00	0.00	0.00	0.00	0.00	0.00	0.00	0.00	0.00	0.00
TRINITY_DN757159_c0_g1	0.00	0.00	0.00	0.00	0.00	0.00	0.00	0.00	0.00	0.00
TRINITY_DN75715_c0_g1	0.00	0.00	0.00	0.00	0.00	0.00	0.00	0.00	0.00	13.40
TRINITY_DN75715_c1_g1	0.00	0.00	0.00	0.00	0.00	0.00	0.00	0.00	22.46	0.00
TRINITY_DN75715_c2_g1	0.00	0.00	0.00	0.00	0.00	0.00	0.00	0.00	0.00	0.00
TRINITY_DN757167_c0_g1	0.00	18.41	0.00	0.00	0.00	0.00	0.00	0.00	14.65	13.87
TRINITY_DN75716_c1_g1	0.00	0.00	0.00	0.00	4.40	0.00	6.50	0.00	0.00	3.84
TRINITY_DN757173_c0_g1	3.10	0.00	2.91	0.00	3.11	0.00	5.03	0.00	0.00	6.67
TRINITY_DN757175_c0_g1	0.00	0.00	0.00	0.00	0.00	0.00	0.00	0.00	0.00	0.00
TRINITY_DN757177_c0_g1	0.00	0.00	0.00	0.00	0.00	0.00	0.00	0.00	0.00	0.00
TRINITY_DN757179_c0_g1	0.00	0.00	0.00	0.00	0.00	0.00	0.00	0.00	0.00	0.00
TRINITY_DN75717_c0_g1	0.00	0.00	0.00	0.00	0.00	3.22	0.00	0.00	0.00	14.06
TRINITY_DN75717_c1_g1	0.00	0.00	0.00	0.00	0.00	0.00	0.00	0.00	0.00	0.00
TRINITY_DN75717_c5_g1	0.00	0.00	0.00	0.00	0.00	0.00	0.00	0.00	0.00	0.00
TRINITY_DN757185_c0_g1	0.00	0.00	34.10	0.00	14.07	17.63	0.00	0.00	0.00	12.41
TRINITY_DN757189_c0_g1	0.00	0.00	0.00	0.00	0.00	0.00	0.00	0.00	6.05	0.00
TRINITY_DN757190_c0_g1	0.00	29.82	0.00	0.00	0.00	0.00	0.00	0.00	0.00	0.00
TRINITY_DN757192_c0_g1	1.08	2.23	0.00	2.17	0.00	0.00	0.00	0.00	0.00	3.91
TRINITY_DN757196_c0_g1	6.71	0.00	0.00	0.00	0.00	0.00	0.00	0.00	0.00	0.00
TRINITY_DN757197_c0_g1	0.00	0.00	0.00	0.00	0.00	0.00	0.00	0.00	0.00	0.00
TRINITY_DN757199_c0_g1	0.00	0.00	0.00	0.00	0.00	0.00	0.00	0.00	0.00	0.00
TRINITY_DN75719_c0_g1	0.00	0.00	0.00	0.00	0.00	0.00	0.00	0.00	0.00	0.00
TRINITY_DN75719_c1_g1	0.00	0.00	8.06	0.00	0.00	0.00	20.41	0.00	0.00	0.00
TRINITY_DN75719_c1_g2	0.00	0.00	0.00	0.00	0.00	0.00	0.00	10.51	0.00	0.00
TRINITY_DN75719_c2_g4	0.00	0.00	0.00	0.00	0.00	0.00	0.00	0.00	0.00	0.00
TRINITY_DN7571_c0_g1	24.01	29.93	7.62	8.97	9.27	8.58	23.33	2.77	51.28	36.65
TRINITY_DN7571_c0_g2	10.24	16.26	16.89	15.94	6.47	10.64	12.24	6.38	36.65	37.77
TRINITY_DN757200_c0_g1	0.00	23.40	0.00	0.00	0.00	16.80	0.00	0.00	0.00	0.00
TRINITY_DN757201_c0_g1	0.00	0.00	0.00	0.00	0.00	0.00	0.00	0.00	2.57	0.00
TRINITY_DN757202_c0_g1	0.00	0.00	0.00	0.00	0.00	0.00	0.00	0.00	0.00	0.00
TRINITY_DN757203_c0_g1	5.45	0.00	0.00	0.00	11.36	0.00	20.39	0.00	10.33	4.99
TRINITY_DN757204_c0_g1	0.00	0.00	0.00	0.00	0.00	0.00	0.00	0.00	0.00	0.00
TRINITY_DN757206_c0_g1	0.00	0.00	13.32	0.00	0.00	0.00	0.00	0.00	12.67	0.00
TRINITY_DN757208_c0_g1	0.00	0.00	0.00	0.00	0.00	0.00	0.00	0.00	0.00	0.00
TRINITY_DN757209_c0_g1	0.00	18.41	30.77	0.00	0.00	0.00	0.00	0.00	0.00	0.00
TRINITY_DN75720_c0_g1	0.00	0.00	0.00	4.82	5.12	8.43	18.20	0.00	32.52	54.20
TRINITY_DN75720_c0_g3	21.51	0.00	0.00	0.00	0.00	0.00	0.00	0.00	22.55	19.71
TRINITY_DN75720_c1_g1	0.00	0.00	0.00	33.60	0.00	11.97	0.00	0.00	0.00	0.00
TRINITY_DN757211_c0_g1	0.00	0.00	0.00	0.00	0.00	0.00	0.00	0.00	0.00	0.00
TRINITY_DN757212_c0_g2	0.00	0.00	0.00	0.00	0.00	0.00	0.00	0.00	17.14	0.00
TRINITY_DN757212_c2_g1	16.36	0.00	0.00	0.00	0.00	0.00	0.00	15.42	36.49	14.86
TRINITY_DN757213_c0_g1	0.00	0.00	0.00	0.00	0.00	0.00	0.00	0.00	26.52	10.59
TRINITY_DN757216_c0_g1	1.38	0.00	0.00	9.71	0.00	0.00	0.00	3.37	0.00	11.30
TRINITY_DN757218_c0_g1	0.00	0.00	0.00	0.00	0.00	0.00	0.00	0.00	0.00	13.87
TRINITY_DN757219_c0_g1	0.00	0.00	0.00	0.00	0.00	0.00	0.00	0.00	0.00	0.00
TRINITY_DN75721_c1_g2	30.01	43.65	0.00	11.27	0.00	0.00	31.07	0.00	53.71	0.00
TRINITY_DN75721_c4_g1	0.00	12.20	0.00	0.00	0.00	0.00	0.00	0.00	0.00	0.00
TRINITY_DN75721_c9_g1	0.00	1.84	0.00	0.00	0.00	0.00	6.03	0.00	0.00	3.17
TRINITY_DN757221_c0_g1	0.00	13.00	0.00	0.00	0.00	8.04	0.00	0.00	0.00	9.79
TRINITY_DN757224_c0_g1	0.00	0.00	0.00	0.00	0.00	0.00	0.00	0.00	0.00	0.00
TRINITY_DN757225_c0_g1	0.00	0.00	0.00	0.00	0.00	0.00	0.00	0.00	0.00	0.00
TRINITY_DN757226_c0_g1	5.91	9.65	0.00	0.00	0.00	0.00	7.05	2.88	5.68	5.39
TRINITY_DN757229_c0_g1	0.00	0.00	0.00	0.00	0.00	0.00	0.00	0.00	0.00	0.00
TRINITY_DN75722_c0_g2	0.00	0.00	0.00	0.00	0.00	0.00	0.00	0.00	0.00	0.00
TRINITY_DN75722_c3_g1	0.00	0.00	0.00	0.00	0.00	0.00	0.00	0.00	2.83	0.00
TRINITY_DN75722_c6_g1	15.74	4.40	7.88	0.00	0.00	3.38	0.00	0.00	15.96	14.38
TRINITY_DN75722_c8_g1	0.00	0.00	0.00	0.00	0.00	0.00	0.00	0.00	0.00	0.00
TRINITY_DN757230_c0_g1	0.00	0.00	0.00	0.00	0.00	0.00	0.00	0.00	5.38	0.00
TRINITY_DN757233_c0_g1	0.00	0.00	0.00	0.00	0.00	0.00	0.00	0.00	0.00	0.00
TRINITY_DN757234_c0_g1	0.00	0.00	0.00	0.00	0.00	0.00	0.00	0.00	0.00	12.24
TRINITY_DN757236_c0_g1	0.00	0.00	0.00	0.00	0.00	0.00	0.00	0.00	0.00	0.00
TRINITY_DN757238_c0_g1	5.72	0.00	0.00	0.00	0.00	0.00	0.00	0.00	0.00	0.00
TRINITY_DN757242_c0_g1	13.35	0.00	0.00	12.96	0.00	0.00	0.00	0.00	0.00	24.48
TRINITY_DN757244_c0_g1	0.00	0.00	0.00	0.00	0.00	0.00	0.00	0.00	0.00	0.00
TRINITY_DN757248_c0_g1	9.35	5.29	0.00	0.00	0.00	0.00	0.00	0.00	0.00	17.11
TRINITY_DN757252_c0_g1	0.00	0.00	0.00	0.00	0.00	0.00	0.00	0.00	0.00	0.28
TRINITY_DN757252_c1_g1	0.00	17.81	0.00	0.00	0.00	0.00	0.00	0.00	14.15	13.43
TRINITY_DN757255_c0_g1	0.00	0.00	2.76	7.66	0.00	0.00	2.74	0.00	11.29	10.64
TRINITY_DN757255_c0_g2	0.00	0.00	0.00	0.00	0.00	0.00	0.00	0.00	0.00	0.00
TRINITY_DN757255_c0_g3	0.00	0.00	0.00	0.00	0.00	0.00	0.00	0.00	5.03	0.00
TRINITY_DN757255_c2_g1	8.79	0.00	0.00	0.00	0.00	0.00	0.00	8.60	0.00	0.00
TRINITY_DN757256_c0_g1	11.96	29.17	0.00	11.58	0.00	0.00	0.00	0.00	23.03	32.83
TRINITY_DN757256_c1_g1	0.00	0.00	0.00	0.00	0.00	10.35	0.00	0.00	11.60	0.00
TRINITY_DN75725_c0_g1	0.00	0.00	0.00	0.00	0.00	0.00	0.00	0.00	0.00	0.00
TRINITY_DN757260_c0_g1	0.00	0.00	0.00	0.00	0.00	0.00	0.00	0.00	0.00	62.33
TRINITY_DN757263_c0_g1	0.00	0.00	0.00	0.00	13.43	0.00	33.91	0.00	12.48	0.00
TRINITY_DN757264_c0_g1	0.00	0.00	16.69	0.00	0.00	0.00	0.00	0.00	0.00	0.00
TRINITY_DN757265_c0_g1	0.00	0.00	0.00	0.00	0.00	0.00	0.00	0.00	0.00	3.40
TRINITY_DN757266_c0_g1	0.00	0.00	0.00	0.00	0.00	0.00	0.00	0.00	0.00	0.00
TRINITY_DN757268_c0_g1	0.00	0.00	0.00	0.00	0.00	0.00	0.00	0.00	12.88	0.00
TRINITY_DN75726_c0_g1	0.00	0.00	0.00	0.00	0.00	0.00	0.00	0.00	0.00	0.00
TRINITY_DN75726_c1_g1	0.00	0.00	0.00	0.00	0.00	0.00	0.00	0.00	0.00	0.00
TRINITY_DN75726_c1_g2	0.00	0.00	0.00	0.00	8.49	0.00	0.00	0.00	0.00	14.98
TRINITY_DN75726_c1_g3	0.00	0.00	0.00	0.00	0.00	0.00	0.00	0.00	0.00	0.00
TRINITY_DN75726_c2_g1	0.00	6.90	0.00	0.00	0.00	0.00	0.00	0.00	0.00	0.00
TRINITY_DN75726_c6_g1	0.00	0.00	0.00	0.00	0.00	0.00	0.00	0.00	0.00	0.00
TRINITY_DN75726_c9_g1	0.00	0.00	0.00	0.00	0.00	0.00	0.00	0.00	0.00	0.00
TRINITY_DN757272_c0_g1	0.00	0.00	0.00	0.00	0.00	1.88	2.57	0.00	4.26	10.02
TRINITY_DN757279_c0_g1	0.00	0.00	0.00	0.00	0.00	0.00	0.00	0.00	7.06	0.00
TRINITY_DN75727_c0_g1	0.00	0.00	19.42	0.00	0.00	0.00	0.00	0.00	0.00	33.12
TRINITY_DN757280_c0_g1	0.00	0.00	0.00	0.00	0.00	0.00	0.00	0.00	0.00	0.00
TRINITY_DN757281_c0_g1	0.00	0.00	0.00	0.00	0.00	10.29	0.00	0.00	0.00	0.00
TRINITY_DN757284_c0_g1	0.00	0.00	0.00	0.00	0.00	0.00	0.00	0.00	0.00	0.00
TRINITY_DN757286_c0_g1	0.00	0.00	1.29	0.00	0.00	0.00	0.00	0.94	1.29	5.31
TRINITY_DN757289_c0_g1	0.00	0.00	0.00	0.00	0.00	0.00	0.00	0.00	0.00	8.47
TRINITY_DN75728_c0_g2	0.00	0.00	0.00	0.00	0.00	0.00	0.00	0.00	0.00	0.00
TRINITY_DN75728_c1_g1	0.00	0.00	10.72	0.00	2.83	0.00	6.38	0.00	2.59	12.25
TRINITY_DN75728_c1_g2	0.00	0.00	0.00	0.00	3.31	0.00	0.00	3.08	0.00	0.00
TRINITY_DN75728_c2_g1	0.00	0.00	15.52	0.00	0.00	0.00	0.00	0.00	14.78	0.00
TRINITY_DN757290_c0_g1	0.00	0.00	0.00	0.00	0.00	0.00	0.00	0.00	16.20	0.00
TRINITY_DN757291_c0_g1	0.00	0.00	0.00	0.00	0.00	0.00	0.00	0.00	0.00	0.00
TRINITY_DN757293_c0_g1	0.00	0.00	0.00	0.00	0.00	0.00	0.00	0.00	0.00	0.00
TRINITY_DN757297_c0_g1	0.00	0.00	0.00	0.00	0.00	0.00	7.74	0.00	0.00	5.64
TRINITY_DN757299_c0_g1	0.00	0.00	0.00	0.00	0.00	0.00	0.00	0.00	0.00	0.00
TRINITY_DN75729_c0_g1	0.00	0.00	0.00	2.99	0.00	0.00	0.00	1.44	3.26	0.00
TRINITY_DN7572_c0_g1	0.00	9.05	4.28	2.15	9.01	1.84	14.00	0.00	2.27	7.85
TRINITY_DN7572_c0_g2	0.00	0.00	0.00	0.00	0.00	0.00	0.00	0.00	0.00	0.00
TRINITY_DN7572_c1_g1	0.00	0.00	0.00	0.00	0.00	0.00	0.00	0.00	0.00	11.07
TRINITY_DN7572_c2_g1	0.00	0.00	0.00	0.00	0.00	0.00	0.00	0.00	0.00	0.00
TRINITY_DN7572_c2_g2	3.04	0.00	12.39	0.00	0.00	0.00	30.69	0.00	26.47	55.84
TRINITY_DN7572_c3_g1	0.00	0.00	0.00	0.00	0.00	0.00	0.00	0.00	0.00	0.00
TRINITY_DN7572_c7_g1	3.04	21.24	6.13	11.95	0.00	5.28	0.00	0.00	32.07	40.67
TRINITY_DN7572_c8_g2	0.00	0.00	9.84	0.00	0.00	0.00	0.00	0.00	0.00	0.00
TRINITY_DN7572_c9_g1	0.00	0.00	0.00	0.00	0.00	0.00	0.00	0.00	0.00	0.00
TRINITY_DN7572_c9_g2	0.00	0.00	0.00	0.00	0.00	4.46	0.00	0.00	0.00	9.47
TRINITY_DN757300_c0_g1	12.13	0.00	0.00	0.00	0.00	0.00	0.00	0.00	11.68	0.00
TRINITY_DN757301_c0_g1	0.00	0.00	0.00	0.00	0.00	0.00	0.00	0.00	0.00	0.00
TRINITY_DN757307_c0_g1	0.00	0.00	0.00	0.00	0.00	0.00	0.00	0.00	0.00	0.00
TRINITY_DN757308_c2_g1	0.00	0.00	0.00	11.27	0.00	0.00	0.00	0.00	0.00	0.00
TRINITY_DN757308_c2_g2	0.00	0.00	0.00	0.00	0.00	0.00	0.00	0.00	0.00	0.00
TRINITY_DN757308_c3_g1	0.00	0.00	0.00	0.00	0.00	0.00	0.00	0.00	0.00	12.62
TRINITY_DN757308_c4_g1	0.00	0.00	0.00	0.00	0.00	0.00	0.00	4.49	0.00	4.18
TRINITY_DN757308_c5_g1	0.00	0.00	0.00	0.00	0.00	0.00	0.00	0.00	0.00	0.00
TRINITY_DN757310_c0_g1	20.24	0.00	0.00	0.00	0.00	0.00	0.00	0.00	0.00	0.00
TRINITY_DN757311_c0_g1	0.00	0.00	0.00	0.00	0.00	0.00	0.00	0.00	0.00	0.00
TRINITY_DN757311_c1_g1	0.00	0.00	0.00	0.00	0.00	0.00	0.00	0.00	0.00	0.00
TRINITY_DN757312_c0_g1	0.00	0.00	0.00	0.00	0.00	0.00	0.00	0.00	0.00	0.00
TRINITY_DN757313_c0_g1	0.00	0.00	0.00	0.00	0.00	0.00	0.00	0.00	0.00	0.00
TRINITY_DN757316_c0_g1	0.00	0.00	0.00	0.00	0.00	0.00	0.00	0.00	0.00	0.00
TRINITY_DN757317_c0_g1	0.00	0.00	0.00	0.00	0.00	0.00	0.00	0.00	0.00	11.52
TRINITY_DN757318_c0_g1	0.00	0.00	0.00	0.00	0.00	0.00	0.00	0.00	17.39	0.00
TRINITY_DN75731_c0_g1	0.00	0.00	0.00	0.00	0.00	0.00	0.00	0.00	0.00	0.00
TRINITY_DN75731_c2_g1	0.00	0.00	0.00	0.00	0.00	30.05	0.00	0.00	0.00	32.12
TRINITY_DN757320_c0_g1	0.00	0.00	0.00	0.00	0.00	0.00	0.00	0.00	0.00	0.00
TRINITY_DN757322_c0_g1	0.00	0.00	0.00	0.00	0.00	0.00	0.00	0.00	10.00	0.00
TRINITY_DN757322_c0_g2	0.00	9.43	0.00	0.00	0.00	0.00	0.00	0.00	0.00	17.11
TRINITY_DN757323_c0_g2	0.00	0.00	0.00	0.00	0.00	0.00	0.00	0.00	0.00	0.00
TRINITY_DN757326_c0_g1	9.71	0.00	0.00	0.00	0.00	0.00	0.00	0.00	0.00	0.00
TRINITY_DN757327_c0_g1	1.06	0.00	2.10	0.00	0.00	1.80	0.00	0.00	0.00	1.76
TRINITY_DN75732_c0_g1	5.57	0.00	4.06	2.29	4.25	3.15	4.91	0.00	1.60	0.00
TRINITY_DN757330_c0_g1	0.00	15.61	0.00	6.85	0.00	0.00	0.00	0.00	0.00	0.00
TRINITY_DN757331_c0_g1	0.00	0.00	0.00	0.00	0.00	0.00	0.00	0.00	0.00	9.48
TRINITY_DN757333_c0_g2	3.76	0.00	0.00	0.00	3.94	0.00	0.00	0.00	10.78	0.00
TRINITY_DN757334_c0_g1	0.00	0.00	0.00	0.00	1.58	0.00	0.00	0.00	2.90	3.45
TRINITY_DN757337_c0_g1	0.00	0.00	0.00	0.00	0.00	0.00	0.00	0.00	0.00	0.00
TRINITY_DN757339_c0_g1	3.20	5.53	0.00	1.07	0.00	2.72	2.41	3.08	6.26	7.58
TRINITY_DN75733_c0_g1	0.00	0.00	7.58	7.35	0.00	0.00	9.56	0.00	7.13	0.00
TRINITY_DN757340_c0_g1	0.00	1.78	0.00	0.00	0.00	0.00	0.00	0.00	2.66	3.85
TRINITY_DN757340_c1_g1	0.00	0.00	0.00	0.00	6.48	0.00	0.00	0.00	0.00	0.00
TRINITY_DN757344_c0_g1	0.00	0.00	0.00	0.00	0.00	12.16	0.00	0.00	0.00	13.00
TRINITY_DN757346_c0_g1	0.00	0.00	18.64	0.00	0.00	0.00	0.00	0.00	0.00	0.00
TRINITY_DN75734_c0_g1	0.00	0.00	0.00	16.97	36.46	0.00	57.91	0.00	34.31	0.00
TRINITY_DN75734_c1_g1	20.32	0.00	0.00	0.00	0.00	0.00	0.00	0.00	0.00	18.67
TRINITY_DN75734_c3_g1	0.00	0.00	0.00	6.12	0.00	0.00	0.00	0.00	0.00	0.00
TRINITY_DN757350_c0_g1	0.00	0.00	0.00	0.00	0.00	0.00	0.00	0.00	0.00	0.00
TRINITY_DN757350_c1_g1	0.00	0.00	0.00	0.00	0.00	0.00	0.00	0.00	0.00	0.00
TRINITY_DN757351_c0_g1	3.10	3.38	0.00	0.00	0.00	0.00	3.71	0.00	0.00	0.00
TRINITY_DN757355_c0_g1	0.00	0.00	0.00	0.00	0.00	0.00	0.00	0.00	0.00	0.00
TRINITY_DN757357_c0_g1	0.00	0.00	0.00	0.00	0.00	0.00	0.00	0.00	0.00	10.54
TRINITY_DN757358_c0_g1	0.00	0.00	0.00	13.77	0.00	0.00	0.00	0.00	0.00	0.00
TRINITY_DN757359_c0_g1	0.00	0.00	0.00	0.00	0.00	0.00	18.53	0.00	0.00	0.00
TRINITY_DN75735_c0_g2	0.00	0.00	0.00	0.00	0.00	0.00	0.00	0.00	0.00	0.00
TRINITY_DN75735_c0_g3	0.00	0.00	0.00	0.00	0.00	0.00	0.00	0.00	4.84	0.00
TRINITY_DN757361_c0_g1	0.00	0.00	0.00	0.00	0.00	0.00	0.00	0.00	4.57	8.80
TRINITY_DN757363_c0_g1	0.00	0.00	0.00	0.00	10.74	0.00	0.00	0.00	0.00	0.00
TRINITY_DN757364_c0_g1	6.65	0.00	0.00	0.00	0.00	0.00	0.00	0.00	0.00	0.00
TRINITY_DN757365_c0_g1	0.00	0.00	0.00	0.00	0.00	0.00	0.00	0.00	0.00	0.00
TRINITY_DN757367_c0_g1	0.00	0.00	0.00	0.00	0.00	0.00	0.00	0.00	0.00	0.00
TRINITY_DN757367_c0_g2	0.00	0.00	0.00	0.00	0.00	0.00	0.00	0.00	0.00	0.00
TRINITY_DN757367_c1_g1	0.00	0.00	0.00	0.00	0.00	0.00	0.00	0.00	6.08	0.00
TRINITY_DN757367_c1_g2	0.00	0.00	0.00	0.00	0.00	0.00	0.00	0.00	0.00	0.00
TRINITY_DN757367_c3_g1	0.00	0.00	0.00	0.00	0.00	0.00	0.00	0.00	0.00	0.00
TRINITY_DN757369_c0_g1	0.00	0.00	0.00	0.00	0.00	0.00	0.00	0.00	0.00	0.00
TRINITY_DN75736_c0_g1	0.00	23.18	0.00	18.94	0.00	0.00	0.00	0.00	19.12	0.00
TRINITY_DN75736_c0_g2	0.00	8.00	9.60	0.00	2.61	0.00	0.00	0.00	10.69	3.87
TRINITY_DN75736_c0_g3	0.00	0.00	0.00	0.00	0.00	0.00	0.00	0.00	13.69	0.00
TRINITY_DN75736_c1_g1	5.96	0.00	0.00	0.00	0.00	0.00	22.52	0.00	11.96	0.00
TRINITY_DN75736_c2_g1	0.00	0.00	0.00	0.00	0.00	0.00	0.00	0.00	0.00	0.00
TRINITY_DN75736_c2_g2	0.00	34.74	0.00	0.00	0.00	0.00	0.00	0.00	0.00	26.20
TRINITY_DN75736_c3_g1	0.00	0.00	0.00	0.00	0.00	0.00	0.00	0.00	0.00	0.00
TRINITY_DN75736_c4_g1	0.00	0.00	0.00	0.00	0.00	0.00	0.00	0.00	0.00	0.00
TRINITY_DN757371_c0_g1	0.00	0.00	0.00	0.00	0.00	0.00	0.00	0.00	0.00	0.00
TRINITY_DN757373_c0_g1	0.00	12.02	0.00	0.00	0.00	0.00	0.00	0.00	0.00	0.00
TRINITY_DN757373_c0_g2	12.31	30.05	0.00	0.00	0.00	0.00	0.00	0.00	0.00	0.00
TRINITY_DN757373_c3_g1	0.00	0.00	0.00	0.00	0.00	0.00	0.00	0.00	0.00	0.00
TRINITY_DN757373_c6_g1	0.00	0.00	0.00	0.00	0.00	0.00	0.00	0.00	0.00	0.00
TRINITY_DN757374_c0_g1	3.12	0.00	0.00	0.00	0.00	0.00	0.00	0.00	0.00	0.00
TRINITY_DN757375_c0_g1	0.00	0.00	0.00	0.00	0.00	2.65	0.00	0.00	0.00	16.89
TRINITY_DN757376_c0_g1	0.00	0.00	0.00	0.00	0.00	0.00	0.00	0.00	0.00	10.96
TRINITY_DN757377_c0_g1	0.00	0.00	0.00	0.00	27.89	0.00	17.67	0.00	0.00	12.33
TRINITY_DN757379_c0_g1	6.13	0.00	0.00	0.00	0.00	0.00	0.00	0.00	0.00	0.00
TRINITY_DN75737_c0_g1	0.00	0.00	0.00	0.00	0.00	25.45	0.00	0.00	0.00	9.26
TRINITY_DN75737_c0_g2	0.00	0.00	0.00	0.00	0.00	0.00	0.00	0.00	0.00	0.00
TRINITY_DN75737_c0_g3	0.00	0.00	0.00	0.00	0.00	0.00	0.00	0.00	0.00	0.00
TRINITY_DN75737_c1_g1	0.00	0.00	0.00	0.00	0.00	0.00	0.00	0.00	0.00	0.00
TRINITY_DN757381_c0_g1	0.00	0.00	0.00	0.00	0.00	0.00	0.00	0.00	0.00	31.84
TRINITY_DN757386_c0_g1	22.36	20.57	0.00	17.48	14.34	8.28	24.72	5.64	47.00	42.22
TRINITY_DN757387_c0_g1	0.00	0.00	0.00	0.00	5.86	0.00	21.09	0.00	0.00	0.00
TRINITY_DN757389_c0_g1	0.00	0.00	0.00	0.00	0.00	0.00	0.00	0.00	0.00	0.00
TRINITY_DN757391_c0_g1	10.28	0.00	0.00	0.00	0.00	0.00	0.00	0.00	0.00	0.00
TRINITY_DN757392_c0_g1	0.00	0.00	0.00	0.00	0.00	0.00	0.00	0.00	18.56	0.00
TRINITY_DN757396_c0_g1	0.00	2.26	1.45	4.44	1.09	0.00	0.82	1.41	2.88	4.00
TRINITY_DN757396_c0_g2	5.21	5.62	0.00	0.00	1.66	4.46	0.00	0.00	0.00	0.00
TRINITY_DN757397_c0_g1	0.00	0.00	0.00	8.42	0.00	0.00	0.00	8.42	0.00	0.00
TRINITY_DN757398_c1_g1	0.00	0.00	0.00	0.00	0.00	0.00	0.00	0.00	0.00	0.00
TRINITY_DN75739_c0_g1	0.00	0.00	0.00	0.00	0.00	0.00	7.18	0.00	0.00	0.00
TRINITY_DN75739_c1_g1	8.04	0.00	8.05	0.00	12.64	0.00	0.00	0.00	0.00	0.00
TRINITY_DN75739_c2_g1	0.00	7.14	0.00	0.00	0.00	5.33	0.00	0.00	5.83	0.00
TRINITY_DN75739_c3_g1	0.00	26.51	0.00	21.11	0.00	0.00	0.00	0.00	8.39	79.81
TRINITY_DN75739_c5_g1	0.00	0.00	0.00	0.00	0.00	0.00	0.00	0.00	0.00	12.69
TRINITY_DN75739_c7_g1	0.00	0.00	0.00	0.00	0.00	0.00	0.00	0.00	0.00	0.00
TRINITY_DN7573_c0_g1	72.77	83.51	53.74	54.14	37.11	40.24	97.39	22.82	154.19	132.18
TRINITY_DN7573_c10_g1	14.81	0.00	0.00	7.28	7.71	0.00	9.47	0.00	0.00	21.90
TRINITY_DN7573_c1_g1	16.70	15.34	11.03	11.36	5.36	6.96	12.52	4.06	33.97	22.43
TRINITY_DN7573_c2_g1	7.20	0.00	0.00	0.00	9.38	0.00	2.82	0.00	6.95	6.75
TRINITY_DN7573_c2_g2	0.00	0.00	0.00	0.00	4.04	0.00	0.00	0.00	0.00	0.00
TRINITY_DN7573_c3_g1	2.70	3.72	4.46	0.00	0.00	0.77	4.05	0.00	0.68	3.05
TRINITY_DN757400_c0_g1	0.00	0.00	0.00	0.00	0.00	0.00	0.00	0.00	0.00	0.00
TRINITY_DN757401_c0_g1	0.00	0.00	0.00	0.00	0.00	0.00	0.00	0.00	0.00	0.00
TRINITY_DN757405_c0_g1	0.00	6.20	5.42	15.93	5.64	0.00	0.00	5.31	15.38	29.71
TRINITY_DN757408_c0_g1	0.00	0.00	0.00	0.00	15.90	0.00	0.00	0.00	0.00	0.00
TRINITY_DN757409_c0_g1	0.00	16.15	0.00	0.00	0.00	0.00	0.00	0.00	0.00	2.17
TRINITY_DN75740_c0_g1	62.07	112.34	0.00	123.58	48.08	32.12	95.31	29.30	164.16	139.28
TRINITY_DN75740_c4_g1	0.00	0.00	0.00	0.00	0.00	0.00	0.00	0.00	0.00	0.00
TRINITY_DN757410_c0_g1	0.00	3.96	0.00	0.00	0.00	0.00	0.00	0.00	0.00	0.00
TRINITY_DN757412_c0_g1	0.00	0.00	0.00	0.00	0.00	0.00	0.00	0.00	0.00	5.03
TRINITY_DN757413_c0_g1	0.00	34.23	0.00	0.00	0.00	0.00	0.00	0.00	13.58	0.00
TRINITY_DN757414_c0_g1	0.00	0.00	0.00	14.08	0.00	0.00	0.00	0.00	0.00	0.00
TRINITY_DN757415_c0_g1	0.00	0.00	0.00	0.00	0.00	2.62	0.00	0.00	0.00	0.00
TRINITY_DN757416_c0_g1	0.00	0.00	0.00	0.00	0.00	0.00	0.00	0.00	8.21	0.00
TRINITY_DN75741_c0_g1	3.30	11.90	2.45	0.00	1.75	3.51	3.70	0.00	8.08	20.24
TRINITY_DN75741_c1_g1	2.11	0.00	0.00	4.21	0.00	0.00	0.00	0.00	2.04	0.00
TRINITY_DN75741_c2_g1	0.00	0.00	0.00	0.00	0.00	0.00	0.00	0.00	0.00	3.97
TRINITY_DN757423_c0_g1	0.00	0.00	0.00	0.00	0.00	0.00	0.00	0.00	0.00	0.00
TRINITY_DN757424_c0_g1	12.58	0.00	0.00	0.00	13.03	0.00	0.00	0.00	0.00	0.00
TRINITY_DN757429_c0_g1	0.00	0.00	0.00	0.00	6.85	5.72	0.00	0.00	0.00	6.05
TRINITY_DN75742_c0_g1	0.00	28.02	0.00	0.00	0.00	0.00	0.00	0.00	0.00	0.00
TRINITY_DN75742_c1_g1	0.00	14.17	0.00	0.00	0.00	0.00	0.00	0.00	0.00	0.00
TRINITY_DN75742_c2_g1	0.00	0.00	0.00	0.00	0.00	0.00	0.00	0.00	8.30	0.00
TRINITY_DN757431_c0_g1	0.00	2.58	0.00	0.00	0.00	0.00	5.31	0.00	0.00	4.37
TRINITY_DN757432_c0_g1	0.00	0.00	0.00	0.00	0.00	0.00	0.00	0.00	0.00	0.00
TRINITY_DN757436_c0_g1	0.00	7.27	0.00	0.00	3.47	0.00	0.00	0.00	3.17	6.03
TRINITY_DN757437_c0_g1	0.00	0.00	0.00	0.00	0.00	0.00	0.00	0.00	0.00	0.00
TRINITY_DN757438_c0_g1	3.37	0.00	0.00	0.00	3.53	0.00	12.18	0.00	0.00	3.07
TRINITY_DN757439_c0_g1	0.00	0.00	0.00	0.00	0.00	0.00	0.00	0.00	0.00	16.97
TRINITY_DN75743_c0_g1	0.00	0.00	0.00	0.00	0.00	0.00	23.07	0.00	0.00	8.18
TRINITY_DN75743_c0_g4	7.06	16.75	0.00	0.00	7.36	12.28	0.00	6.97	13.44	32.45
TRINITY_DN75743_c0_g5	0.00	22.74	0.00	0.00	0.00	0.00	2.38	0.00	18.70	17.50
TRINITY_DN757440_c0_g1	0.00	14.64	0.00	0.00	0.00	0.00	0.00	0.00	0.00	0.00
TRINITY_DN757441_c0_g1	5.28	0.00	0.00	5.19	0.00	0.00	6.58	0.00	10.13	4.84
TRINITY_DN757443_c0_g1	0.00	0.00	0.00	0.00	0.00	0.00	0.00	0.00	0.00	3.05
TRINITY_DN757444_c0_g1	0.00	8.78	0.00	0.00	0.00	0.00	0.00	0.00	0.00	0.00
TRINITY_DN757448_c0_g1	0.00	0.00	0.00	0.00	0.00	0.00	0.00	0.00	0.00	0.00
TRINITY_DN75744_c0_g1	0.00	0.00	21.24	0.00	0.00	0.00	0.00	0.00	0.00	28.89
TRINITY_DN757450_c0_g1	7.00	0.00	0.00	0.00	0.00	0.00	0.00	0.00	0.00	6.43
TRINITY_DN757451_c0_g1	0.00	6.18	0.00	0.00	0.00	0.00	0.00	0.00	0.00	0.00
TRINITY_DN757452_c1_g1	0.00	0.00	0.00	0.00	8.67	0.00	0.00	0.00	0.00	0.00
TRINITY_DN757453_c0_g1	0.00	0.00	0.00	0.00	0.00	0.00	8.14	0.00	6.10	0.00
TRINITY_DN757455_c0_g1	18.96	0.00	0.00	0.00	0.00	0.00	15.22	0.00	0.00	0.00
TRINITY_DN757456_c0_g1	0.00	0.00	0.00	0.00	0.00	0.00	0.00	0.00	0.00	0.00
TRINITY_DN757457_c0_g1	0.00	0.00	0.00	0.00	0.00	0.00	0.00	0.00	3.93	0.00
TRINITY_DN75745_c0_g1	0.00	0.00	0.00	0.00	0.00	0.00	0.00	0.00	0.00	2.30
TRINITY_DN75745_c0_g2	0.00	0.00	0.00	0.00	13.54	0.00	0.00	0.00	0.00	0.00
TRINITY_DN75745_c1_g1	2.20	0.00	0.00	0.00	0.00	1.88	0.00	0.00	22.12	5.41
TRINITY_DN75745_c2_g1	9.21	0.00	0.00	0.00	0.00	0.00	11.92	0.00	0.00	0.00
TRINITY_DN75745_c2_g2	0.00	0.00	0.00	0.00	0.00	4.58	0.00	0.00	5.03	0.00
TRINITY_DN757460_c0_g1	0.00	0.00	0.00	0.00	0.00	0.00	0.00	0.00	0.00	0.00
TRINITY_DN757461_c0_g1	0.00	8.96	0.00	0.00	0.00	0.00	0.00	0.00	7.16	6.90
TRINITY_DN757462_c0_g1	0.00	0.00	0.00	0.00	12.68	0.00	0.00	0.00	11.76	0.00
TRINITY_DN757463_c0_g1	0.00	0.00	0.00	0.00	9.74	0.00	0.00	0.00	0.00	0.00
TRINITY_DN757464_c0_g1	0.00	0.00	0.00	0.00	0.00	0.00	6.66	0.00	0.00	0.00
TRINITY_DN757465_c0_g1	0.00	0.00	0.00	0.00	0.00	0.00	0.00	0.00	0.00	0.00
TRINITY_DN757466_c0_g1	0.00	0.00	0.00	0.00	0.00	0.00	0.00	0.00	0.00	0.00
TRINITY_DN757467_c0_g1	0.00	0.00	0.00	12.96	0.00	0.00	0.00	0.00	0.00	52.43
TRINITY_DN757468_c0_g1	0.00	0.00	0.00	0.00	0.00	0.00	0.00	0.00	0.00	0.00
TRINITY_DN75746_c0_g1	0.00	0.00	0.00	0.00	4.99	0.00	0.00	0.00	0.00	8.74
TRINITY_DN757471_c0_g1	0.00	0.00	0.00	0.00	0.00	0.00	0.00	0.00	0.00	0.00
TRINITY_DN757472_c0_g1	0.00	0.00	0.00	0.00	0.00	0.00	0.00	0.00	0.00	0.00
TRINITY_DN757473_c0_g1	4.84	0.00	0.00	0.00	0.00	0.00	0.00	0.00	4.60	4.43
TRINITY_DN757474_c0_g1	0.00	5.34	0.00	0.00	0.00	4.25	0.00	0.00	2.40	2.26
TRINITY_DN757475_c0_g1	0.00	0.00	0.00	0.00	0.00	3.16	0.00	0.00	7.05	0.00
TRINITY_DN757477_c0_g1	0.00	0.00	0.00	0.00	0.00	0.00	0.00	0.00	0.00	0.00
TRINITY_DN757478_c0_g1	0.00	0.00	3.30	0.00	0.00	0.00	0.00	0.00	0.00	1.51
TRINITY_DN757479_c0_g1	0.00	0.00	0.00	0.00	0.00	0.00	0.00	0.00	0.00	0.00
TRINITY_DN75747_c0_g1	0.00	0.00	0.00	0.00	0.00	0.00	0.00	0.00	0.00	6.79
TRINITY_DN75747_c0_g2	0.00	0.00	0.00	0.00	0.00	0.00	0.00	0.00	0.00	0.00
TRINITY_DN75747_c1_g1	18.76	0.00	0.00	0.00	0.00	0.00	0.00	0.00	0.00	0.00
TRINITY_DN75747_c2_g1	0.00	0.00	0.00	0.00	0.00	0.00	0.00	0.00	0.00	0.00
TRINITY_DN75747_c3_g1	0.00	0.00	0.00	0.00	0.00	0.00	0.00	0.00	0.00	15.13
TRINITY_DN75747_c5_g1	0.00	0.00	0.00	0.00	0.00	0.00	0.00	0.00	0.00	0.00
TRINITY_DN757481_c0_g1	0.00	0.00	0.00	0.00	0.00	0.00	0.00	0.00	2.99	1.90
TRINITY_DN757482_c0_g1	0.00	0.00	12.56	0.00	0.00	0.00	0.00	0.00	0.00	11.33
TRINITY_DN757484_c0_g1	0.00	0.00	0.00	0.00	10.48	0.00	13.10	0.00	19.27	0.00
TRINITY_DN757485_c0_g1	0.00	0.00	3.45	3.43	0.00	0.00	0.00	0.00	12.47	6.30
TRINITY_DN757486_c0_g1	0.00	0.00	0.00	0.00	0.00	0.00	0.00	0.00	0.00	0.00
TRINITY_DN757489_c0_g1	0.00	9.78	0.00	0.00	0.00	0.00	0.00	0.00	0.00	7.49
TRINITY_DN757490_c0_g1	0.00	0.00	0.00	0.00	0.00	0.00	0.00	0.00	0.00	0.00
TRINITY_DN757491_c0_g1	0.00	0.00	0.00	0.00	0.00	0.00	0.00	0.00	0.00	0.00
TRINITY_DN757493_c0_g1	0.00	0.00	0.00	0.00	0.00	11.97	0.00	0.00	13.47	0.00
TRINITY_DN757495_c0_g1	0.00	0.00	0.00	0.00	0.00	15.15	0.00	0.00	0.00	16.23
TRINITY_DN757496_c0_g1	0.00	0.00	0.00	0.00	0.00	0.00	0.00	0.00	0.00	0.00
TRINITY_DN757497_c0_g1	0.00	7.51	3.41	0.00	0.00	0.00	0.00	0.00	0.00	0.00
TRINITY_DN757498_c0_g1	7.48	0.00	15.15	0.00	7.79	0.00	0.00	0.00	7.13	27.47
TRINITY_DN75749_c0_g1	7.01	5.26	2.50	1.43	3.26	2.62	3.14	5.94	16.33	16.79
TRINITY_DN75749_c1_g1	0.00	0.00	0.00	0.00	0.00	0.00	0.00	0.00	0.00	0.00
TRINITY_DN75749_c3_g1	0.00	0.00	0.00	0.00	0.00	0.00	0.00	0.00	0.00	0.00
TRINITY_DN75749_c3_g2	0.00	0.00	0.00	0.00	0.00	0.00	0.00	0.00	0.00	2.27
TRINITY_DN75749_c5_g1	0.00	0.00	0.00	32.96	0.00	0.00	0.00	0.00	0.00	0.00
TRINITY_DN7574_c0_g1	50.86	89.05	0.00	27.09	19.28	23.97	12.00	0.00	50.74	145.21
TRINITY_DN7574_c0_g2	17.80	42.36	0.00	0.00	0.00	0.00	0.00	0.00	17.14	84.21
TRINITY_DN7574_c1_g1	0.00	0.00	0.00	0.00	0.00	0.00	0.00	0.00	0.00	0.00
TRINITY_DN7574_c1_g2	0.00	0.00	0.00	0.00	0.00	0.00	0.00	0.00	0.00	0.00
TRINITY_DN7574_c1_g3	0.00	0.00	0.00	0.00	0.00	0.00	0.00	0.00	0.00	0.00
TRINITY_DN7574_c2_g1	0.00	0.00	0.00	0.00	0.00	0.00	0.00	0.00	0.00	0.00
TRINITY_DN7574_c7_g1	0.00	0.00	0.00	0.00	0.00	0.00	0.00	0.00	0.00	0.00
TRINITY_DN757501_c0_g1	0.00	0.00	0.00	14.90	0.00	0.00	0.00	0.00	14.91	14.13
TRINITY_DN757502_c0_g1	0.00	6.20	0.00	0.00	0.00	0.00	0.00	0.00	8.61	0.00
TRINITY_DN757503_c0_g1	0.00	0.00	0.00	0.00	0.00	0.00	0.00	0.00	0.00	0.00
TRINITY_DN757504_c0_g1	0.00	0.00	0.00	0.00	0.00	0.00	0.00	0.00	0.00	0.00
TRINITY_DN757505_c0_g1	0.00	0.00	0.00	0.00	17.18	0.00	21.66	0.00	32.10	15.13
TRINITY_DN757509_c0_g1	0.00	0.00	0.00	0.00	0.00	0.00	0.00	0.00	0.00	0.00
TRINITY_DN757510_c0_g1	0.00	0.00	0.00	0.00	0.00	0.00	0.00	0.00	0.00	0.00
TRINITY_DN757512_c0_g1	31.32	0.00	0.00	0.00	0.00	0.00	0.00	0.00	0.00	28.48
TRINITY_DN757513_c0_g1	0.00	0.00	0.00	0.00	0.00	0.00	0.00	0.00	0.00	0.00
TRINITY_DN757518_c0_g1	0.00	0.00	0.00	0.00	0.00	0.00	0.00	0.00	0.00	0.00
TRINITY_DN757519_c0_g1	4.72	0.00	0.00	0.00	0.00	0.00	0.00	0.00	0.00	0.00
TRINITY_DN757520_c0_g1	0.00	0.00	6.55	0.00	0.00	0.00	0.00	0.00	0.00	0.00
TRINITY_DN757521_c0_g1	0.00	0.00	0.00	6.46	0.00	0.00	0.00	0.00	0.00	0.00
TRINITY_DN757523_c0_g1	0.00	0.00	0.00	0.00	0.00	1.66	0.00	0.00	3.37	1.77
TRINITY_DN757526_c0_g1	0.00	0.00	0.00	0.00	0.00	0.00	0.00	0.00	0.00	0.00
TRINITY_DN757528_c0_g1	0.00	0.00	0.00	0.00	4.21	0.00	0.00	0.00	0.00	3.67
TRINITY_DN757528_c2_g1	0.00	0.00	0.00	0.00	0.00	0.00	13.18	0.00	9.70	0.00
TRINITY_DN757528_c3_g1	0.00	0.00	0.00	0.00	0.00	0.00	0.00	0.00	0.00	0.00
TRINITY_DN75752_c0_g1	0.00	0.00	0.00	18.17	11.29	0.00	0.00	0.00	0.00	0.00
TRINITY_DN75752_c1_g1	0.00	11.28	13.22	0.00	0.00	0.00	0.00	0.00	0.00	0.00
TRINITY_DN75752_c2_g1	0.00	0.00	0.00	0.00	0.00	0.00	0.00	0.00	17.61	0.00
TRINITY_DN75752_c3_g1	0.00	0.00	0.00	0.00	0.00	0.00	32.08	0.00	0.00	0.00
TRINITY_DN757530_c0_g1	0.00	0.00	0.00	0.00	0.00	0.00	0.00	0.00	0.00	0.00
TRINITY_DN757532_c0_g1	0.00	0.00	0.00	0.00	0.00	0.00	0.00	0.00	0.00	0.00
TRINITY_DN757536_c0_g1	0.00	0.00	0.00	0.00	0.00	0.00	0.00	0.00	0.00	5.02
TRINITY_DN757537_c0_g1	0.00	0.00	0.00	0.00	0.00	0.00	0.00	0.00	8.30	0.00
TRINITY_DN757539_c0_g1	0.00	0.00	0.00	0.00	0.00	0.00	0.00	0.00	0.00	0.00
TRINITY_DN75753_c0_g1	19.16	0.00	0.00	18.34	0.00	0.00	0.00	0.00	18.49	0.00
TRINITY_DN75753_c1_g1	0.00	0.00	0.00	0.00	0.00	0.00	0.00	0.00	0.00	3.77
TRINITY_DN757543_c0_g1	0.00	0.00	0.00	0.00	0.00	0.00	0.00	0.00	0.00	0.00
TRINITY_DN757545_c0_g1	0.00	0.00	0.00	0.00	0.00	0.00	0.00	30.85	15.75	0.00
TRINITY_DN757547_c0_g1	0.00	0.00	0.00	0.00	0.00	0.00	3.42	2.80	0.00	2.62
TRINITY_DN75754_c0_g1	7.70	12.85	0.00	3.81	0.00	6.61	0.00	0.00	7.35	7.03
TRINITY_DN75754_c0_g2	0.00	0.00	0.00	0.00	0.00	0.00	0.00	0.00	0.00	0.00
TRINITY_DN75754_c1_g1	0.00	0.00	0.00	0.00	0.00	0.00	0.00	0.00	0.00	0.00
TRINITY_DN75754_c2_g1	0.00	0.00	0.00	17.37	0.00	0.00	0.00	0.00	0.00	0.00
TRINITY_DN757556_c0_g1	0.00	0.00	0.00	0.00	0.00	0.00	0.00	0.00	0.00	0.00
TRINITY_DN757558_c0_g1	0.00	0.00	0.00	0.00	0.00	0.00	0.00	0.00	0.00	0.00
TRINITY_DN757559_c0_g1	0.00	0.00	0.00	0.00	0.00	0.00	0.00	0.00	0.00	0.00
TRINITY_DN75755_c0_g1	0.00	0.00	0.00	0.00	0.00	0.00	0.00	0.00	0.00	0.00
TRINITY_DN757560_c0_g1	0.00	0.00	0.00	0.00	0.00	0.00	0.00	0.00	0.00	6.43
TRINITY_DN757562_c0_g1	0.00	0.00	0.00	0.00	0.00	0.00	0.00	0.00	6.50	0.00
TRINITY_DN757568_c0_g1	0.00	8.05	0.00	0.00	2.63	0.00	0.00	0.00	2.40	0.00
TRINITY_DN757569_c0_g1	0.00	0.00	2.69	0.00	0.00	0.00	0.00	0.00	0.00	0.00
TRINITY_DN75756_c0_g1	0.00	18.17	12.16	0.00	0.00	0.00	8.11	0.00	0.00	0.00
TRINITY_DN75756_c1_g1	0.00	0.00	0.00	0.00	0.00	0.00	0.00	0.00	0.00	0.00
TRINITY_DN75756_c1_g2	23.16	0.00	0.00	0.00	0.00	0.00	0.00	0.00	0.00	0.00
TRINITY_DN757570_c0_g1	0.00	0.00	0.00	0.00	5.98	0.00	0.00	0.00	0.00	10.51
TRINITY_DN757572_c0_g1	0.00	0.00	0.00	0.00	0.00	0.00	12.76	0.00	9.39	9.03
TRINITY_DN757574_c0_g1	0.00	0.00	0.00	0.00	0.00	0.00	0.00	0.00	0.00	0.00
TRINITY_DN757574_c0_g2	0.00	0.00	0.00	0.00	0.00	0.00	0.00	0.00	0.00	0.00
TRINITY_DN757576_c0_g1	0.00	0.00	0.00	0.00	0.00	0.00	2.96	0.00	0.00	2.29
TRINITY_DN757576_c1_g1	0.00	0.00	0.00	0.00	0.00	0.00	0.00	0.00	4.02	0.00
TRINITY_DN757577_c0_g1	0.00	0.00	0.00	0.00	0.00	0.00	0.00	0.00	0.00	9.14
TRINITY_DN757578_c0_g1	0.00	0.00	0.00	0.00	0.00	0.00	0.00	0.00	19.40	7.04
TRINITY_DN757579_c0_g1	14.87	0.00	0.00	0.00	0.00	0.00	0.00	0.00	0.00	0.00
TRINITY_DN75757_c0_g1	53.73	87.47	13.86	25.77	2.74	43.17	63.05	41.04	93.16	181.35
TRINITY_DN75757_c1_g1	0.00	0.00	10.69	0.00	0.00	0.00	0.00	0.00	0.00	0.00
TRINITY_DN757580_c0_g1	0.00	0.00	0.00	0.00	0.00	0.00	0.00	0.00	0.00	0.00
TRINITY_DN757581_c0_g1	6.01	0.00	0.00	0.00	0.00	0.00	0.00	0.00	0.00	11.05
TRINITY_DN757582_c0_g1	0.00	14.40	23.92	0.00	0.00	0.00	0.00	0.00	0.00	21.62
TRINITY_DN757585_c0_g1	0.00	2.92	0.00	0.00	0.00	0.00	0.00	5.26	0.00	12.30
TRINITY_DN757586_c0_g1	0.00	18.23	0.00	0.00	31.75	0.00	0.00	0.00	0.00	14.01
TRINITY_DN757587_c0_g1	5.82	0.00	0.00	0.00	0.00	0.00	0.00	0.00	5.52	0.00
TRINITY_DN757588_c0_g1	1.36	0.00	0.00	0.00	0.00	0.00	0.00	0.00	0.00	0.00
TRINITY_DN757592_c1_g1	0.00	0.00	0.00	0.00	0.00	0.00	0.00	0.00	0.00	15.13
TRINITY_DN757593_c0_g1	0.00	0.00	0.00	0.00	0.00	0.00	27.59	0.00	0.00	0.00
TRINITY_DN757594_c0_g1	0.00	0.00	0.00	0.00	0.00	0.00	0.00	0.00	0.00	0.00
TRINITY_DN757595_c0_g1	0.00	0.00	0.00	0.00	0.00	0.00	0.00	0.00	10.64	20.37
TRINITY_DN757598_c0_g1	9.97	0.00	0.00	0.00	0.00	0.00	0.00	0.00	0.00	9.14
TRINITY_DN75759_c0_g1	0.00	0.00	0.00	16.90	0.00	0.00	0.00	0.00	38.93	49.33
TRINITY_DN75759_c0_g2	8.55	0.00	0.00	0.00	0.00	0.00	0.00	0.00	0.00	0.00
TRINITY_DN75759_c0_g3	0.00	0.00	0.00	0.00	0.00	0.00	23.82	17.25	0.00	33.40
TRINITY_DN75759_c0_g4	0.00	0.00	0.00	0.00	0.00	0.00	0.00	0.00	0.00	0.00
TRINITY_DN75759_c8_g1	0.00	0.00	0.00	0.00	0.00	16.01	18.38	0.73	48.05	0.00
TRINITY_DN75759_c9_g1	0.00	0.00	0.00	0.00	0.00	0.00	0.00	6.83	6.59	0.00
TRINITY_DN7575_c0_g2	15.53	34.85	10.18	9.17	7.27	20.93	19.07	8.34	66.76	35.42
TRINITY_DN757601_c0_g1	1.59	2.46	0.00	4.42	4.92	2.88	0.00	0.00	3.84	16.08
TRINITY_DN757601_c1_g1	0.00	0.00	0.00	0.01	0.00	0.60	0.00	0.00	0.12	0.00
TRINITY_DN757602_c0_g1	0.00	17.27	0.00	0.00	0.00	0.00	27.85	0.00	0.00	0.00
TRINITY_DN757603_c0_g1	0.00	0.00	0.00	0.00	0.00	0.00	0.00	0.00	0.00	0.00
TRINITY_DN757604_c0_g1	0.00	0.00	0.00	0.00	0.00	0.00	0.00	0.00	0.00	0.00
TRINITY_DN75760_c0_g2	0.00	0.00	0.00	0.00	0.00	0.00	0.00	0.00	0.00	16.06
TRINITY_DN75760_c0_g3	0.00	0.00	0.00	0.00	0.00	0.00	0.00	0.00	0.00	0.00
TRINITY_DN75760_c0_g5	0.00	19.93	0.00	0.00	0.00	0.00	0.00	0.00	0.00	15.13
TRINITY_DN75760_c1_g1	0.00	13.00	30.01	0.00	0.00	0.00	0.00	0.00	40.83	0.00
TRINITY_DN75760_c1_g2	7.13	0.00	0.00	0.00	0.00	0.00	0.00	0.00	8.61	9.03
TRINITY_DN75760_c3_g1	10.97	0.00	0.00	10.63	0.00	0.00	0.00	0.00	0.00	46.86
TRINITY_DN757612_c0_g1	0.00	0.00	0.00	0.00	0.00	0.00	0.00	0.00	0.00	0.00
TRINITY_DN757613_c0_g1	0.00	0.00	0.00	0.00	17.94	0.00	11.13	0.00	0.00	0.00
TRINITY_DN757614_c0_g1	0.00	0.00	0.00	0.00	0.00	0.00	0.00	0.00	0.00	11.64
TRINITY_DN757615_c0_g1	0.00	0.00	6.76	0.00	0.00	0.00	0.00	0.00	0.00	0.00
TRINITY_DN757617_c0_g1	0.00	0.00	2.87	0.00	0.00	4.94	0.00	0.00	12.08	0.00
TRINITY_DN75761_c0_g1	4.84	0.00	0.96	0.00	1.02	0.00	0.00	10.77	8.52	1.88
TRINITY_DN75761_c0_g2	5.55	3.09	0.00	0.00	5.83	0.00	3.29	1.82	13.33	5.05
TRINITY_DN757620_c0_g1	0.00	0.00	0.00	0.00	0.00	0.00	0.00	0.00	0.00	0.00
TRINITY_DN757621_c0_g1	0.00	0.00	0.00	0.00	0.00	0.00	0.00	0.00	0.00	2.01
TRINITY_DN757624_c0_g1	0.00	7.14	0.00	0.00	0.00	0.00	0.00	0.00	0.00	5.64
TRINITY_DN757626_c0_g1	0.00	0.00	0.00	0.00	0.00	0.00	0.00	0.00	10.28	9.85
TRINITY_DN757627_c1_g1	0.00	13.72	0.00	0.00	0.00	0.00	0.00	0.00	0.00	0.00
TRINITY_DN75762_c0_g1	0.00	19.66	0.00	0.00	0.00	0.00	0.00	0.00	0.00	0.00
TRINITY_DN75762_c2_g1	16.36	47.31	16.55	15.11	0.00	0.00	0.00	0.00	7.34	11.25
TRINITY_DN75762_c2_g2	0.00	0.00	0.00	0.00	0.00	0.00	0.00	0.00	0.00	0.00
TRINITY_DN757630_c0_g1	19.55	0.00	19.82	0.00	0.00	0.00	0.00	9.51	0.00	0.00
TRINITY_DN757631_c0_g1	0.00	0.00	0.00	0.00	0.00	0.00	0.00	12.39	12.48	0.00
TRINITY_DN757634_c0_g1	2.24	0.00	0.00	0.00	0.00	1.91	0.00	0.00	0.00	0.00
TRINITY_DN757635_c0_g1	0.00	0.00	0.00	0.00	0.00	0.00	0.00	0.00	0.00	0.00
TRINITY_DN757636_c0_g1	0.00	0.00	0.00	0.00	0.00	0.00	0.00	0.00	0.00	0.00
TRINITY_DN757636_c0_g2	0.00	12.94	0.00	0.00	0.00	0.00	0.00	0.00	0.00	0.00
TRINITY_DN757636_c1_g1	17.59	0.00	0.00	0.00	9.17	0.00	0.00	0.00	0.00	0.00
TRINITY_DN757636_c3_g1	9.26	5.60	23.46	0.00	0.00	0.00	0.00	0.00	0.00	4.26
TRINITY_DN757636_c4_g1	0.00	0.00	0.00	0.00	0.00	0.00	0.00	0.00	0.00	12.14
TRINITY_DN757636_c5_g1	0.00	0.00	0.00	0.00	0.00	0.00	0.00	0.00	12.48	0.00
TRINITY_DN757636_c6_g1	0.00	0.00	0.00	0.00	17.77	0.00	0.00	0.00	0.00	0.00
TRINITY_DN757636_c7_g1	0.00	0.00	0.00	0.00	0.00	0.00	0.00	12.00	0.00	22.83
TRINITY_DN757636_c8_g1	0.00	0.00	0.00	0.00	0.00	0.00	0.00	0.00	0.00	0.00
TRINITY_DN757637_c0_g1	0.00	0.00	0.00	0.00	0.00	0.00	0.00	4.11	0.00	0.00
TRINITY_DN757642_c0_g1	0.00	0.00	0.00	0.00	0.00	0.00	0.00	0.00	13.58	38.74
TRINITY_DN757642_c1_g1	0.00	0.00	0.00	11.84	0.00	10.50	0.00	0.00	0.00	11.17
TRINITY_DN757642_c2_g1	0.00	0.00	0.00	0.00	0.00	0.00	0.00	0.00	0.00	0.00
TRINITY_DN757642_c4_g1	0.00	13.62	0.00	0.00	0.00	0.00	0.00	0.00	0.00	0.00
TRINITY_DN757645_c0_g1	0.00	11.13	0.00	0.00	0.00	0.00	0.00	0.00	0.00	8.47
TRINITY_DN757646_c0_g1	0.00	0.00	0.00	0.00	0.00	0.00	0.00	0.00	0.00	5.60
TRINITY_DN757647_c0_g1	0.00	0.00	0.00	0.00	0.00	0.00	0.00	0.00	0.00	0.00
TRINITY_DN75764_c0_g1	111.87	166.74	44.87	88.32	51.52	61.59	149.15	39.59	298.12	405.32
TRINITY_DN75764_c0_g2	0.00	3.60	0.00	0.00	3.45	0.00	0.00	3.21	3.14	14.96
TRINITY_DN75764_c1_g1	0.00	0.00	0.00	0.00	0.00	0.00	0.00	0.00	0.00	0.00
TRINITY_DN75764_c3_g1	0.00	0.00	0.00	0.00	0.00	0.00	0.00	11.93	0.00	0.00
TRINITY_DN75764_c4_g1	4.74	0.00	0.00	0.00	0.00	0.00	0.00	0.00	4.51	0.00
TRINITY_DN757650_c0_g1	0.00	0.00	0.00	0.00	0.00	0.00	0.00	0.00	5.69	0.00
TRINITY_DN757653_c0_g1	0.00	4.24	0.00	0.00	8.00	6.55	0.00	3.74	0.00	0.00
TRINITY_DN757658_c0_g1	0.00	0.00	0.00	0.00	0.00	0.00	8.22	0.00	0.00	0.00
TRINITY_DN75765_c0_g1	0.00	0.00	0.00	0.00	0.00	0.00	0.00	0.00	0.00	0.00
TRINITY_DN75765_c0_g2	0.00	0.00	0.00	0.00	0.00	0.00	10.74	0.00	0.00	27.15
TRINITY_DN75765_c1_g1	0.00	0.00	0.00	0.00	0.00	0.00	0.00	0.00	0.00	16.38
TRINITY_DN75765_c2_g2	0.00	0.00	0.00	0.00	0.00	0.00	0.00	0.00	0.00	71.20
TRINITY_DN75765_c5_g1	1.07	1.11	0.00	0.00	1.13	0.91	2.41	0.00	1.04	0.00
TRINITY_DN757660_c0_g1	0.00	0.00	0.00	0.00	0.00	0.00	0.00	0.00	0.00	0.00
TRINITY_DN757661_c0_g1	0.00	4.38	0.00	0.00	0.00	3.37	4.79	0.00	0.00	0.00
TRINITY_DN757662_c0_g1	0.00	0.00	0.00	0.00	0.00	0.00	0.00	0.00	0.00	9.03
TRINITY_DN757664_c0_g1	0.00	0.00	0.00	0.00	0.00	0.00	0.00	0.00	0.00	0.00
TRINITY_DN757666_c0_g1	0.00	0.00	0.00	0.00	0.00	0.00	0.00	0.00	0.00	0.00
TRINITY_DN757667_c0_g1	0.00	0.00	0.00	0.00	0.00	0.00	0.00	0.00	0.00	0.00
TRINITY_DN757668_c0_g1	0.00	0.00	0.00	0.00	0.00	0.00	0.00	0.00	0.00	0.00
TRINITY_DN757669_c1_g1	0.00	0.00	0.00	0.00	0.00	0.00	0.00	0.00	0.00	12.24
TRINITY_DN75766_c0_g1	0.00	0.00	0.00	0.00	0.00	0.00	0.00	0.00	12.48	0.00
TRINITY_DN75766_c1_g1	21.59	25.62	0.00	0.00	11.74	3.73	0.00	7.09	0.00	0.00
TRINITY_DN75766_c2_g1	19.55	22.97	0.00	0.00	0.00	0.00	0.00	0.00	0.00	0.00
TRINITY_DN757671_c0_g1	10.03	0.00	0.00	0.00	0.00	0.00	0.00	0.00	0.00	0.00
TRINITY_DN757673_c0_g1	0.00	0.00	0.00	0.00	0.00	0.00	0.00	0.00	0.00	0.00
TRINITY_DN757678_c0_g1	0.00	0.00	9.17	0.00	0.00	0.00	11.72	0.00	0.00	0.00
TRINITY_DN75767_c0_g1	0.00	0.00	0.00	0.00	0.00	0.00	0.00	0.00	0.00	0.00
TRINITY_DN75767_c0_g2	0.00	2.12	0.00	2.00	2.11	0.00	13.93	0.00	1.94	1.82
TRINITY_DN75767_c0_g3	0.00	2.05	1.92	0.00	0.00	1.65	2.24	0.00	6.66	10.50
TRINITY_DN75767_c1_g1	5.51	0.00	2.50	0.00	0.00	0.00	0.00	0.00	2.42	0.00
TRINITY_DN75767_c2_g1	1.39	2.70	0.00	0.70	0.00	0.59	1.57	0.00	0.00	2.89
TRINITY_DN75767_c3_g1	3.75	0.00	18.58	0.00	9.68	0.00	5.73	0.00	0.00	0.00
TRINITY_DN75767_c6_g1	0.00	0.00	0.00	0.00	13.03	0.00	0.00	0.00	3.80	0.00
TRINITY_DN75767_c7_g1	6.45	0.00	0.00	6.34	0.00	0.00	0.00	0.00	0.00	0.00
TRINITY_DN75767_c8_g1	0.00	0.00	0.00	0.00	0.00	0.00	0.00	0.00	0.00	0.00
TRINITY_DN757682_c0_g1	17.12	0.00	0.00	16.34	17.62	0.00	0.00	0.00	16.52	0.00
TRINITY_DN757683_c0_g1	0.00	0.00	0.00	0.00	0.00	0.00	0.00	0.00	6.72	0.00
TRINITY_DN757683_c1_g1	16.79	0.00	0.00	0.00	0.00	0.00	0.00	0.00	0.00	0.00
TRINITY_DN757685_c1_g1	0.00	0.00	0.00	0.00	0.00	0.00	0.00	0.00	0.00	0.00
TRINITY_DN757687_c0_g1	0.00	0.00	0.00	0.00	0.00	0.00	0.00	0.00	0.00	0.00
TRINITY_DN757689_c0_g1	0.00	0.00	0.00	0.00	0.00	0.00	0.00	0.00	0.00	0.00
TRINITY_DN757690_c0_g1	3.87	0.00	0.00	0.00	0.00	0.00	0.00	0.00	0.00	0.00
TRINITY_DN757691_c0_g1	0.00	0.00	0.00	0.00	0.00	0.00	0.00	0.00	0.00	13.66
TRINITY_DN757694_c0_g1	0.00	0.00	0.00	0.00	0.00	0.00	0.00	0.00	0.00	0.00
TRINITY_DN757694_c1_g1	0.00	0.00	0.00	0.00	0.00	0.00	0.00	0.00	0.00	9.22
TRINITY_DN757695_c0_g1	0.00	1.99	0.00	1.88	1.98	1.60	2.17	0.00	3.64	3.41
TRINITY_DN757697_c0_g1	0.00	0.00	0.00	0.00	0.00	0.00	0.00	0.00	0.00	0.00
TRINITY_DN757698_c0_g1	3970.34	5415.72	1980.22	1536.92	2241.72	2215.97	5636.38	1713.85	6662.81	8870.68
TRINITY_DN7576_c0_g2	12.08	0.00	36.59	0.00	4.78	0.00	28.84	7.39	25.25	19.43
TRINITY_DN7576_c1_g1	3.05	7.84	1.51	0.00	12.58	0.65	2.56	1.47	23.37	11.09
TRINITY_DN757700_c0_g1	0.00	0.00	0.00	0.00	0.00	0.00	0.00	0.00	0.00	0.00
TRINITY_DN757701_c0_g1	4.43	0.00	0.00	0.00	0.00	0.00	0.00	0.00	0.00	4.05
TRINITY_DN757702_c0_g2	0.00	0.00	0.00	0.00	0.00	0.00	0.00	0.00	0.00	12.42
TRINITY_DN757702_c1_g1	2.48	0.00	0.00	2.47	0.00	0.00	2.92	0.00	0.00	0.00
TRINITY_DN757702_c2_g1	0.00	0.00	0.00	0.00	0.00	0.00	0.00	0.00	0.00	0.00
TRINITY_DN757702_c3_g1	0.00	0.00	0.00	0.00	0.00	0.00	0.00	0.00	0.00	0.00
TRINITY_DN757709_c0_g1	0.00	0.00	0.00	0.00	0.00	0.00	0.00	17.58	0.00	0.00
TRINITY_DN75770_c0_g1	0.00	0.00	0.00	0.00	0.00	0.00	0.00	0.00	11.76	0.00
TRINITY_DN757710_c0_g1	0.00	0.00	0.00	0.00	0.00	0.00	0.00	0.00	0.00	0.00
TRINITY_DN757711_c0_g1	0.00	0.00	0.00	0.00	0.00	0.00	0.00	0.00	0.00	0.00
TRINITY_DN757713_c0_g1	0.00	0.00	0.00	0.00	0.00	6.80	0.00	0.00	0.00	7.19
TRINITY_DN757716_c0_g1	0.00	0.00	0.00	0.00	0.00	0.00	0.00	0.00	7.78	0.00
TRINITY_DN757718_c0_g1	3.63	0.00	0.00	0.00	0.00	0.00	0.00	0.00	0.00	0.00
TRINITY_DN75771_c0_g1	0.00	26.70	0.00	10.63	11.36	0.00	0.00	0.00	41.96	0.00
TRINITY_DN75771_c0_g2	6.41	0.00	0.00	2.14	0.00	0.00	2.49	0.00	0.00	5.83
TRINITY_DN75771_c0_g3	0.00	0.00	0.00	0.00	0.00	0.00	0.00	0.00	0.00	27.53
TRINITY_DN75771_c11_g1	0.00	0.00	0.00	0.00	0.00	0.00	0.00	0.00	0.00	20.11
TRINITY_DN75771_c1_g1	0.00	0.00	0.00	0.00	0.00	0.00	0.00	0.00	0.00	0.00
TRINITY_DN75771_c3_g1	0.00	0.00	0.00	0.00	0.00	0.00	0.00	0.00	0.00	0.00
TRINITY_DN75771_c3_g2	0.00	0.00	0.00	0.00	0.00	0.00	0.00	0.00	0.00	0.00
TRINITY_DN75771_c4_g1	0.00	0.00	0.00	0.00	0.00	0.00	0.00	0.00	7.69	22.24
TRINITY_DN75771_c6_g1	0.00	0.00	0.00	0.00	0.00	0.00	0.00	0.00	0.00	0.00
TRINITY_DN75771_c7_g1	0.00	0.00	0.00	0.00	0.00	0.00	0.00	0.00	0.00	0.00
TRINITY_DN757721_c0_g1	9.71	0.00	0.00	0.00	0.00	0.00	25.20	0.00	0.00	0.00
TRINITY_DN757723_c0_g1	0.00	0.00	0.00	0.00	4.96	0.00	0.00	0.00	0.00	4.34
TRINITY_DN757724_c0_g1	0.00	0.00	0.00	0.00	0.00	0.00	0.00	0.00	0.00	0.00
TRINITY_DN757727_c0_g1	3.29	0.00	0.00	3.27	3.45	2.82	0.00	0.00	0.00	0.00
TRINITY_DN757728_c0_g1	0.00	0.00	7.21	0.00	0.00	0.00	0.00	0.00	13.57	0.00
TRINITY_DN75772_c3_g1	0.00	0.00	0.00	0.00	0.00	0.00	0.00	0.00	0.00	0.00
TRINITY_DN75772_c4_g1	6.55	0.00	0.00	6.50	0.00	0.00	0.00	0.00	0.00	2.98
TRINITY_DN75772_c5_g1	0.00	0.00	0.00	0.00	0.00	0.00	16.29	0.00	0.00	5.92
TRINITY_DN75772_c6_g1	1.75	3.70	12.19	0.00	1.85	2.99	4.04	1.70	5.67	15.95
TRINITY_DN75772_c8_g1	4.41	0.00	0.00	0.00	0.00	0.00	0.00	0.00	0.00	0.00
TRINITY_DN757734_c0_g1	10.15	0.00	0.77	2.27	7.04	8.70	15.90	2.34	0.00	36.05
TRINITY_DN757735_c0_g1	0.00	0.00	0.00	0.00	0.00	0.00	0.00	0.00	0.00	0.00
TRINITY_DN757736_c0_g1	0.00	0.00	0.00	0.00	0.00	0.00	0.00	0.00	0.00	6.05
TRINITY_DN757738_c0_g1	0.00	0.00	0.00	3.70	0.00	3.21	9.08	0.00	3.57	0.00
TRINITY_DN757741_c0_g1	0.00	0.00	0.00	0.00	0.00	0.00	0.00	0.00	0.00	0.00
TRINITY_DN757742_c0_g1	0.00	0.00	0.00	0.00	0.00	0.00	0.00	0.00	0.00	17.31
TRINITY_DN757745_c0_g1	0.00	0.00	0.00	0.00	7.37	3.01	0.00	0.00	0.00	6.40
TRINITY_DN757746_c0_g1	0.00	0.00	0.00	0.00	0.00	0.00	0.00	0.00	0.00	9.03
TRINITY_DN757747_c0_g1	1.23	3.83	3.77	0.00	0.00	4.18	0.00	0.00	2.39	1.12
TRINITY_DN757749_c0_g2	0.00	0.00	0.00	0.00	0.00	0.00	0.00	0.00	0.00	0.00
TRINITY_DN757749_c1_g1	0.00	0.00	0.00	0.00	0.00	0.00	0.00	0.00	10.35	29.72
TRINITY_DN757753_c0_g1	0.00	0.00	0.00	0.00	0.00	0.00	0.00	0.00	0.00	0.00
TRINITY_DN757755_c0_g1	0.00	0.00	0.00	14.42	0.00	0.00	0.00	0.00	0.00	0.00
TRINITY_DN757757_c0_g1	0.00	0.00	0.00	0.00	0.00	0.00	0.00	0.00	0.00	0.00
TRINITY_DN757758_c0_g1	0.00	0.00	0.00	0.00	0.00	0.99	0.00	0.00	0.00	7.82
TRINITY_DN75775_c0_g1	0.00	0.00	0.00	0.00	0.00	5.90	0.00	3.36	3.29	3.14
TRINITY_DN75775_c0_g3	0.00	0.00	4.52	0.00	0.00	0.00	0.00	0.00	0.00	0.00
TRINITY_DN75775_c0_g4	15.14	0.00	0.00	0.00	0.00	0.00	0.00	1.58	0.00	0.00
TRINITY_DN75775_c0_g5	0.00	0.00	32.53	14.09	0.00	0.00	0.00	0.00	0.00	13.81
TRINITY_DN757762_c0_g1	0.00	0.00	0.00	0.00	0.00	0.00	0.00	0.00	0.00	8.33
TRINITY_DN757762_c0_g2	0.00	0.00	0.00	0.00	0.00	0.00	0.00	0.00	0.00	4.81
TRINITY_DN757762_c1_g1	0.00	0.00	0.00	0.00	0.00	0.00	0.00	0.00	0.00	0.00
TRINITY_DN757762_c2_g1	0.00	0.00	0.00	0.00	0.00	0.00	0.00	0.00	0.00	0.00
TRINITY_DN757764_c0_g1	0.00	0.00	0.00	0.00	0.00	0.00	0.00	0.00	0.00	0.00
TRINITY_DN757765_c0_g1	0.00	0.00	0.00	2.47	0.00	0.00	0.00	0.00	2.39	0.00
TRINITY_DN757766_c0_g1	0.00	0.00	0.00	0.00	0.00	0.00	0.00	0.00	0.00	6.82
TRINITY_DN757768_c0_g1	0.00	0.00	0.00	0.00	0.00	0.00	0.00	0.00	0.00	0.00
TRINITY_DN757770_c0_g1	0.00	0.00	0.00	0.00	0.00	0.00	0.00	0.00	17.43	0.00
TRINITY_DN757772_c0_g1	0.00	9.89	0.00	0.00	0.00	0.00	0.00	0.00	7.86	0.00
TRINITY_DN757774_c0_g1	0.00	0.00	0.00	0.00	0.00	0.00	0.00	0.00	12.26	8.61
TRINITY_DN757778_c0_g1	0.00	0.00	10.36	0.00	0.00	0.00	0.00	0.00	0.00	9.37
TRINITY_DN75777_c0_g1	0.00	0.00	0.00	0.00	0.00	0.00	0.00	0.00	10.28	0.00
TRINITY_DN757782_c0_g1	0.00	0.00	0.00	0.00	0.00	0.00	0.00	0.00	0.00	0.00
TRINITY_DN757783_c0_g1	2.51	0.00	0.00	0.00	0.00	0.00	0.00	0.00	0.00	6.86
TRINITY_DN757784_c0_g1	2.51	0.00	0.00	0.00	0.00	0.00	0.00	0.00	0.00	4.56
TRINITY_DN757785_c0_g1	0.00	0.00	0.00	0.00	0.00	0.00	0.00	0.00	0.00	0.00
TRINITY_DN757786_c0_g1	0.00	0.00	22.73	0.00	0.00	6.51	0.00	0.00	10.80	0.00
TRINITY_DN757787_c1_g1	14.47	0.00	0.00	0.00	0.00	0.00	0.00	0.00	0.00	0.00
TRINITY_DN757788_c0_g1	0.00	0.00	0.00	0.00	0.00	0.00	0.00	0.00	0.00	0.00
TRINITY_DN757789_c0_g1	0.00	5.86	0.00	0.00	0.00	6.94	3.20	0.00	0.00	5.75
TRINITY_DN75778_c0_g2	0.00	0.00	0.00	0.00	0.00	0.00	0.00	16.23	0.00	0.00
TRINITY_DN757791_c0_g1	0.00	0.00	0.00	0.00	0.00	0.00	0.00	0.00	0.00	0.00
TRINITY_DN757794_c0_g1	0.00	13.79	0.00	0.00	11.74	9.76	0.00	0.00	0.00	0.00
TRINITY_DN757799_c0_g1	0.00	0.00	0.00	0.00	0.00	0.00	0.00	0.00	0.00	0.00
TRINITY_DN75779_c0_g1	3.88	0.00	0.00	0.00	0.00	0.00	0.00	0.00	0.00	0.00
TRINITY_DN7577_c0_g1	14.55	21.84	6.53	3.58	12.63	14.03	29.21	12.06	75.28	58.15
TRINITY_DN7577_c1_g1	30.31	23.40	0.00	14.84	0.00	0.00	33.37	12.24	15.82	23.34
TRINITY_DN7577_c3_g1	9.42	0.00	0.00	36.74	17.74	0.00	0.00	9.17	0.00	0.00
TRINITY_DN7577_c46_g1	15.78	6.02	0.00	14.54	5.59	0.00	0.00	3.98	5.45	10.86
TRINITY_DN7577_c5_g1	0.00	0.00	0.00	0.00	0.00	0.00	0.00	0.00	0.00	18.01
TRINITY_DN7577_c6_g1	0.00	0.00	0.00	0.00	0.00	0.00	0.00	0.00	0.00	0.00
TRINITY_DN757800_c0_g1	0.00	0.00	0.00	0.00	6.55	0.00	0.00	0.00	2.00	1.88
TRINITY_DN757800_c0_g2	0.00	0.00	0.00	0.00	0.00	0.00	0.00	0.00	14.99	7.22
TRINITY_DN757801_c0_g1	0.00	0.00	0.00	0.00	0.00	0.00	0.00	0.00	0.00	0.00
TRINITY_DN757807_c0_g1	0.00	0.00	0.00	0.00	0.00	0.00	0.00	0.00	0.00	12.80
TRINITY_DN757809_c0_g1	0.00	0.00	1.49	0.00	3.17	2.55	0.00	4.34	0.00	2.72
TRINITY_DN75780_c0_g1	0.00	0.00	0.00	0.00	0.00	0.00	0.00	0.00	35.81	0.00
TRINITY_DN757810_c0_g1	0.00	0.00	0.00	0.00	0.00	0.00	0.00	0.00	24.49	7.86
TRINITY_DN757813_c0_g1	5.15	0.00	0.00	5.06	0.00	0.00	0.00	0.00	0.00	0.00
TRINITY_DN757815_c0_g1	0.00	0.00	0.00	0.00	0.00	0.00	0.00	0.00	0.00	0.00
TRINITY_DN757817_c0_g1	0.00	0.00	0.00	0.00	0.00	0.00	0.00	0.00	0.00	0.00
TRINITY_DN757818_c0_g1	0.00	0.00	0.00	0.00	0.00	0.00	0.00	0.00	0.00	35.68
TRINITY_DN757819_c0_g1	0.00	0.00	13.87	13.27	0.00	0.00	0.00	0.00	0.00	0.00
TRINITY_DN75781_c0_g1	20.06	0.00	0.00	0.00	0.00	0.00	0.00	0.00	0.00	0.00
TRINITY_DN75781_c0_g3	0.00	10.17	8.58	8.28	0.00	0.00	0.00	0.00	0.00	0.00
TRINITY_DN75781_c10_g1	0.00	0.00	0.00	0.00	0.00	0.00	0.00	0.00	0.00	0.00
TRINITY_DN75781_c11_g1	0.00	0.00	0.00	0.00	0.00	0.00	20.90	0.00	15.43	29.20
TRINITY_DN75781_c3_g1	0.00	0.00	0.00	0.00	0.00	0.00	0.00	0.00	0.00	4.25
TRINITY_DN75781_c4_g1	0.00	0.00	0.00	0.00	0.00	0.00	0.00	0.00	0.00	0.00
TRINITY_DN75781_c5_g1	0.00	0.00	0.00	0.00	0.00	0.00	0.00	0.00	0.00	0.00
TRINITY_DN75781_c8_g1	0.00	0.00	6.27	6.10	12.96	10.65	0.00	6.11	0.00	0.00
TRINITY_DN757821_c0_g1	0.00	0.00	0.00	0.00	0.00	0.00	0.00	0.00	0.00	0.00
TRINITY_DN757822_c0_g1	0.00	14.70	0.00	0.00	0.00	10.35	15.71	0.00	0.00	0.00
TRINITY_DN757824_c0_g1	0.00	0.00	0.00	0.00	0.00	0.00	0.00	0.00	0.00	17.16
TRINITY_DN757826_c0_g1	0.00	11.59	0.00	0.00	0.00	0.00	0.00	0.00	0.00	0.00
TRINITY_DN757828_c0_g1	0.00	0.00	0.00	0.00	0.00	0.00	0.00	0.00	3.40	9.74
TRINITY_DN757830_c0_g1	0.00	0.00	0.00	0.00	0.00	0.00	0.00	0.00	0.00	0.00
TRINITY_DN757831_c0_g1	0.00	8.91	3.99	0.00	0.00	0.00	4.87	0.00	3.80	3.64
TRINITY_DN757832_c0_g1	0.00	0.00	0.00	0.00	0.00	0.00	0.00	12.24	0.00	35.01
TRINITY_DN757834_c0_g1	0.00	0.00	14.09	0.00	0.00	0.00	0.00	0.00	0.00	12.71
TRINITY_DN757836_c0_g1	0.00	0.00	0.00	0.00	0.00	0.00	0.00	0.00	0.00	0.00
TRINITY_DN75783_c0_g1	0.00	0.00	0.00	0.00	0.00	0.00	0.00	0.00	0.00	0.00
TRINITY_DN75783_c0_g3	3.51	0.00	0.00	0.00	0.00	0.00	0.00	0.00	0.00	0.00
TRINITY_DN757842_c0_g1	0.00	0.00	0.00	0.00	0.00	0.00	0.00	0.00	0.00	0.00
TRINITY_DN757843_c0_g1	0.00	0.00	0.00	0.00	5.64	0.00	0.00	0.00	0.00	4.95
TRINITY_DN757845_c0_g1	0.00	0.00	0.00	14.02	0.00	0.00	0.00	0.00	0.00	6.56
TRINITY_DN757849_c0_g1	0.00	8.03	0.00	0.00	3.81	0.00	0.00	0.00	0.00	0.00
TRINITY_DN75784_c0_g1	0.00	0.00	0.00	0.00	0.00	0.00	0.00	0.00	0.00	0.00
TRINITY_DN75784_c1_g1	0.00	0.00	2.99	0.00	0.00	2.57	4.74	0.00	1.37	0.00
TRINITY_DN757850_c0_g1	0.00	0.00	0.00	0.00	0.00	0.00	0.00	0.00	0.00	4.31
TRINITY_DN757850_c1_g1	0.00	0.00	0.00	12.37	0.00	0.00	0.00	0.00	0.00	11.67
TRINITY_DN757850_c3_g1	0.00	0.00	0.00	0.00	0.00	0.00	0.00	0.00	0.00	4.31
TRINITY_DN757851_c0_g1	4.51	0.00	0.00	0.00	7.13	3.85	15.81	2.19	4.62	8.20
TRINITY_DN757854_c0_g1	12.52	7.32	0.00	6.15	0.00	0.00	0.00	0.00	0.00	0.00
TRINITY_DN757856_c0_g1	0.00	0.00	0.00	0.00	0.00	0.00	36.46	0.00	0.00	0.00
TRINITY_DN757859_c1_g1	14.87	17.96	0.00	0.00	0.00	0.00	0.00	0.00	0.00	0.00
TRINITY_DN757859_c1_g3	18.28	0.00	0.00	0.00	0.00	0.00	0.00	0.00	0.00	0.00
TRINITY_DN757860_c0_g1	0.00	0.00	0.00	0.00	0.00	0.00	0.00	0.00	0.00	0.00
TRINITY_DN757861_c0_g1	0.00	8.16	0.00	6.78	0.00	0.00	0.00	0.00	6.56	12.22
TRINITY_DN757862_c0_g1	3.01	0.00	0.00	0.76	0.00	0.00	0.84	0.00	2.95	4.11
TRINITY_DN757863_c0_g1	0.00	0.00	0.00	0.00	0.00	0.00	0.00	0.00	0.00	0.00
TRINITY_DN757864_c0_g1	0.00	0.00	0.00	0.00	0.00	0.00	0.00	0.00	0.00	0.00
TRINITY_DN757865_c0_g1	11.14	6.42	11.19	0.00	0.00	0.00	0.00	0.00	0.00	15.33
TRINITY_DN757865_c1_g1	0.00	0.00	0.00	0.00	0.00	0.00	0.00	0.00	0.00	9.06
TRINITY_DN757868_c0_g1	5.35	3.76	0.00	0.00	0.00	0.00	4.11	5.17	0.00	9.71
TRINITY_DN757869_c0_g1	0.00	12.94	0.00	0.00	0.00	0.00	0.00	10.26	0.00	0.00
TRINITY_DN75786_c0_g1	0.00	0.00	0.00	0.00	0.00	0.00	0.00	0.00	0.00	0.00
TRINITY_DN75786_c1_g1	0.00	0.00	0.00	0.00	0.00	0.00	0.00	0.00	0.00	0.00
TRINITY_DN757870_c0_g1	0.00	0.00	0.00	0.00	0.00	0.00	0.00	0.00	0.00	0.00
TRINITY_DN757872_c0_g1	0.00	0.00	0.00	0.00	0.00	0.00	0.00	0.00	0.00	0.00
TRINITY_DN757873_c0_g1	0.00	0.00	0.00	0.00	0.00	0.00	11.19	0.00	0.00	7.96
TRINITY_DN757875_c0_g1	0.00	0.00	0.00	0.00	0.00	0.00	0.00	0.00	0.00	0.00
TRINITY_DN757876_c0_g1	0.00	0.00	0.00	0.00	0.00	0.00	0.00	0.00	0.00	0.00
TRINITY_DN757877_c0_g1	0.00	0.00	0.00	0.00	13.54	0.00	0.00	0.00	0.00	0.00
TRINITY_DN757878_c0_g1	0.00	9.32	0.00	0.00	0.00	0.00	0.00	0.00	0.00	0.00
TRINITY_DN75787_c0_g1	0.00	0.00	0.00	0.00	0.00	0.00	0.00	0.00	0.00	0.00
TRINITY_DN757881_c0_g2	0.00	0.00	0.00	0.00	0.00	0.00	0.00	0.00	33.51	0.00
TRINITY_DN757881_c0_g3	0.00	0.00	0.00	0.00	0.00	0.00	0.00	0.00	16.99	16.74
TRINITY_DN757882_c0_g1	0.00	0.00	0.00	0.00	0.00	0.00	0.00	0.00	0.00	0.00
TRINITY_DN757883_c0_g1	0.00	0.00	0.00	0.00	0.00	7.82	0.00	0.00	0.00	0.00
TRINITY_DN757884_c0_g1	0.00	0.00	0.00	0.00	0.00	0.00	0.00	0.00	0.00	6.86
TRINITY_DN757888_c0_g1	0.00	0.00	0.00	0.00	0.00	0.00	0.00	0.00	15.43	14.60
TRINITY_DN757889_c0_g1	0.00	0.00	0.00	0.00	0.00	0.00	0.00	0.00	13.17	0.00
TRINITY_DN75788_c0_g1	1.24	0.00	0.95	3.60	2.03	0.00	1.08	1.84	3.48	20.18
TRINITY_DN75788_c1_g1	0.00	36.01	2.41	0.00	0.00	0.00	0.00	0.00	2.78	10.54
TRINITY_DN757890_c0_g1	0.00	0.00	0.00	0.00	0.00	0.00	0.00	0.00	0.00	0.00
TRINITY_DN757891_c0_g1	0.00	0.00	0.00	18.94	0.00	0.00	0.00	0.00	19.12	17.84
TRINITY_DN757892_c0_g1	0.00	0.00	0.00	0.00	0.00	0.00	0.00	0.00	0.00	0.00
TRINITY_DN757894_c0_g1	0.00	0.00	0.00	0.00	0.00	0.00	0.00	0.00	0.00	0.00
TRINITY_DN757895_c0_g1	0.00	0.00	0.00	0.00	0.00	0.00	0.00	3.34	0.00	0.00
TRINITY_DN757896_c0_g1	0.00	0.00	0.00	0.00	0.00	0.00	0.00	0.00	0.00	0.00
TRINITY_DN757898_c0_g1	0.00	0.00	0.00	0.00	0.00	0.00	0.00	0.00	0.00	0.00
TRINITY_DN757899_c0_g1	0.00	0.00	0.00	0.00	0.00	0.00	0.00	0.00	0.00	0.00
TRINITY_DN75789_c0_g1	6.76	0.00	0.00	0.00	0.00	0.00	0.00	0.00	0.00	0.00
TRINITY_DN75789_c0_g2	0.00	0.00	0.00	0.00	0.00	0.00	0.00	0.00	0.00	0.00
TRINITY_DN75789_c1_g1	0.00	20.58	0.00	4.07	4.32	0.00	0.00	4.04	19.63	3.77
TRINITY_DN75789_c3_g1	0.00	0.00	0.00	0.00	0.00	0.00	0.00	0.00	0.00	0.00
TRINITY_DN75789_c4_g1	0.00	0.00	0.00	18.53	19.81	0.00	0.00	0.00	0.00	0.00
TRINITY_DN75789_c5_g1	0.00	0.00	0.00	0.00	0.00	0.00	0.00	0.00	0.00	0.00
TRINITY_DN75789_c7_g1	0.00	0.00	0.00	0.00	0.00	0.00	0.00	0.00	0.00	0.00
TRINITY_DN7578_c0_g1	0.00	0.00	0.00	1.26	0.00	1.07	0.00	0.00	0.00	0.00
TRINITY_DN757903_c1_g1	0.00	0.00	0.00	0.00	0.00	0.00	0.00	0.00	0.00	0.00
TRINITY_DN757904_c0_g1	0.00	0.00	0.00	0.00	0.00	0.00	9.61	0.00	0.00	0.00
TRINITY_DN757906_c0_g1	0.00	0.00	0.00	0.00	0.00	0.00	0.00	0.00	0.00	0.00
TRINITY_DN757906_c1_g1	0.00	0.00	0.00	0.00	0.00	0.00	0.00	0.00	0.00	20.31
TRINITY_DN757907_c0_g1	0.00	0.00	0.00	0.00	0.00	0.00	0.00	0.00	0.00	18.07
TRINITY_DN757908_c0_g1	13.95	0.00	10.11	3.35	0.00	2.89	10.65	3.30	0.00	9.23
TRINITY_DN757909_c0_g1	0.00	0.00	0.00	0.00	0.00	0.00	0.00	0.00	0.00	0.00
TRINITY_DN75790_c0_g1	0.00	0.00	0.00	0.00	0.00	0.00	0.00	0.00	0.00	0.00
TRINITY_DN75790_c0_g3	0.00	0.00	0.00	4.64	4.92	0.00	5.83	0.00	0.00	0.00
TRINITY_DN757912_c0_g1	0.00	0.00	12.65	0.00	0.00	0.00	0.00	0.00	0.00	0.00
TRINITY_DN757913_c0_g1	0.00	6.75	0.00	0.00	0.00	0.00	0.00	0.00	5.52	5.34
TRINITY_DN757914_c0_g1	0.00	2.57	0.00	2.39	0.00	0.00	5.63	0.00	0.00	4.36
TRINITY_DN757915_c0_g1	0.00	0.00	0.00	0.00	0.00	0.00	0.00	0.00	0.00	0.00
TRINITY_DN757917_c0_g1	0.00	0.00	0.00	0.00	0.00	0.00	0.00	0.00	29.82	28.26
TRINITY_DN757918_c0_g1	0.00	0.00	0.00	0.00	0.00	0.00	0.00	0.00	0.00	0.00
TRINITY_DN75791_c0_g1	0.00	0.00	0.00	0.00	12.43	5.17	0.00	0.00	5.66	26.15
TRINITY_DN75791_c0_g2	0.00	0.00	0.00	8.28	8.82	7.36	0.00	0.00	8.08	15.57
TRINITY_DN75791_c0_g3	0.00	0.00	0.00	0.00	0.00	0.00	0.00	0.00	25.76	30.71
TRINITY_DN75791_c1_g1	0.00	0.00	0.00	0.00	0.00	0.00	0.00	0.00	0.00	13.66
TRINITY_DN75791_c2_g2	0.00	0.00	0.00	0.00	0.00	0.00	0.00	0.00	0.00	0.00
TRINITY_DN75791_c3_g1	0.00	0.00	0.00	0.00	0.00	0.00	0.00	0.00	0.00	0.00
TRINITY_DN75791_c4_g1	0.00	0.00	0.00	0.00	0.00	0.00	0.00	0.00	0.00	0.00
TRINITY_DN75791_c7_g1	0.00	0.00	0.00	0.00	0.00	0.00	0.00	0.00	0.00	0.00
TRINITY_DN75791_c8_g1	0.00	0.00	0.00	0.00	0.00	0.00	0.00	0.00	16.20	0.00
TRINITY_DN757920_c1_g1	6.15	0.00	0.00	0.00	0.00	0.00	0.00	0.00	5.85	0.00
TRINITY_DN757921_c0_g1	0.00	0.00	0.00	0.00	0.00	0.00	0.00	0.00	19.32	0.00
TRINITY_DN757923_c0_g1	0.00	0.00	0.00	0.00	0.00	0.00	0.00	0.00	0.00	0.00
TRINITY_DN757924_c0_g1	0.00	0.00	10.43	0.00	0.00	0.00	0.00	0.00	0.00	0.00
TRINITY_DN757925_c0_g1	0.00	0.00	0.00	0.00	0.00	0.00	0.00	0.00	0.00	0.00
TRINITY_DN757926_c0_g1	0.00	0.00	0.00	0.00	0.00	0.00	0.00	0.00	0.00	23.45
TRINITY_DN757928_c0_g1	22.70	0.00	0.00	0.00	0.00	0.00	0.00	0.00	10.87	0.00
TRINITY_DN757929_c0_g1	0.00	0.00	0.00	0.00	0.00	0.00	0.00	0.00	0.00	0.00
TRINITY_DN75792_c0_g2	0.00	0.00	0.00	0.00	0.00	0.00	0.00	0.00	0.00	0.00
TRINITY_DN75792_c1_g1	0.00	0.00	0.00	0.00	0.00	0.00	0.00	2.26	2.25	6.36
TRINITY_DN75792_c1_g2	0.00	0.00	0.00	0.00	0.00	3.86	11.09	4.41	0.00	0.00
TRINITY_DN75792_c1_g3	7.08	8.08	0.00	0.00	0.00	0.00	4.42	3.57	0.00	0.00
TRINITY_DN75792_c1_g4	0.00	0.00	0.00	0.00	0.00	0.00	0.00	0.00	0.00	0.00
TRINITY_DN75792_c1_g5	0.00	0.00	0.00	0.00	0.00	0.00	0.00	0.00	0.00	7.62
TRINITY_DN75792_c4_g1	0.00	0.00	0.00	0.00	0.00	0.00	0.00	0.00	0.00	0.00
TRINITY_DN75792_c5_g1	9.32	0.00	0.00	0.00	0.00	0.00	0.00	0.00	0.00	0.00
TRINITY_DN75792_c7_g1	0.00	0.00	0.00	0.00	8.28	0.00	10.20	0.00	0.00	0.00
TRINITY_DN75792_c9_g1	0.00	0.00	18.82	0.00	0.00	0.00	0.00	0.00	0.00	0.00
TRINITY_DN757930_c0_g1	0.00	0.00	0.00	0.00	0.00	0.00	0.00	0.00	0.00	0.00
TRINITY_DN757931_c0_g1	0.00	0.00	0.00	0.00	0.00	0.00	0.00	0.00	0.00	0.00
TRINITY_DN757932_c0_g1	0.00	0.00	0.00	0.00	0.00	0.00	0.00	0.00	0.00	50.10
TRINITY_DN757935_c0_g1	0.00	0.00	0.00	0.00	0.00	0.00	10.08	0.00	7.49	0.00
TRINITY_DN757936_c0_g1	0.00	5.46	0.00	4.73	0.00	0.00	5.95	0.00	4.57	8.80
TRINITY_DN757938_c0_g1	0.00	0.00	0.00	10.90	0.00	9.70	0.00	0.00	0.00	20.62
TRINITY_DN75793_c0_g1	0.00	0.00	0.00	0.00	0.00	6.54	9.61	0.00	0.00	12.71
TRINITY_DN75793_c4_g1	0.00	0.00	0.00	0.00	0.00	0.00	0.00	0.00	0.00	0.00
TRINITY_DN757940_c0_g1	3.04	0.00	0.00	0.00	0.00	0.00	0.00	0.00	0.00	0.00
TRINITY_DN757941_c0_g1	0.00	0.00	0.00	0.00	0.00	0.00	0.00	0.00	0.00	11.67
TRINITY_DN757945_c0_g1	6.78	8.00	0.00	0.00	0.00	0.00	8.61	0.00	6.44	12.46
TRINITY_DN757947_c0_g1	0.00	0.00	15.66	0.00	0.00	0.00	0.00	0.00	0.00	0.00
TRINITY_DN757948_c0_g1	0.00	0.00	0.00	0.00	0.00	0.00	0.00	0.00	0.00	0.00
TRINITY_DN757950_c0_g1	22.41	29.44	12.39	17.38	36.70	2.13	20.51	14.52	55.19	86.04
TRINITY_DN757951_c0_g1	0.00	0.00	0.00	0.00	0.00	0.00	0.00	0.00	0.00	0.00
TRINITY_DN757951_c0_g2	8.07	9.67	16.35	0.00	0.00	7.02	0.00	0.00	7.69	59.31
TRINITY_DN757951_c1_g1	0.00	0.00	0.00	0.00	0.00	0.00	0.00	0.00	0.00	0.00
TRINITY_DN757952_c0_g1	0.00	0.00	0.00	0.00	0.00	0.00	0.00	0.00	0.00	0.00
TRINITY_DN757953_c0_g1	0.00	0.00	0.00	0.00	0.00	0.00	0.00	0.00	0.00	0.00
TRINITY_DN757956_c0_g1	0.00	0.00	0.00	0.00	0.00	0.00	0.00	0.00	0.00	0.00
TRINITY_DN757957_c0_g1	0.00	0.00	0.00	0.00	0.00	0.00	0.00	0.00	0.00	0.00
TRINITY_DN757959_c0_g1	0.00	0.00	0.00	0.00	0.00	0.00	0.00	0.00	0.00	0.00
TRINITY_DN75795_c0_g1	0.00	0.00	0.00	0.00	0.00	0.00	0.00	0.00	0.00	0.00
TRINITY_DN757964_c0_g1	10.75	0.00	0.00	0.00	0.00	0.00	0.00	0.00	0.00	5.48
TRINITY_DN757967_c0_g1	0.00	0.00	0.00	0.00	0.00	0.00	0.00	0.00	0.00	0.00
TRINITY_DN757968_c0_g1	0.00	0.00	0.00	0.00	0.00	0.00	0.00	0.00	0.00	0.00
TRINITY_DN75796_c0_g1	0.00	0.00	0.00	0.00	0.00	0.00	0.00	0.00	9.13	0.00
TRINITY_DN75796_c0_g2	0.00	0.00	0.00	0.00	0.00	0.00	0.00	0.00	0.00	0.00
TRINITY_DN75796_c0_g3	0.00	3.85	0.00	4.12	3.18	0.00	7.12	0.00	10.20	12.14
TRINITY_DN75796_c0_g4	1.88	2.30	3.72	1.15	2.42	3.21	6.26	1.81	10.10	20.91
TRINITY_DN75796_c2_g1	1.24	2.58	0.00	0.00	0.00	0.00	1.41	0.00	9.69	5.65
TRINITY_DN75796_c2_g2	0.00	0.00	0.00	0.00	0.00	0.00	0.00	0.00	0.00	0.00
TRINITY_DN75796_c2_g3	0.00	0.00	0.00	0.00	0.00	0.00	0.00	0.00	0.00	0.00
TRINITY_DN75796_c3_g2	2.57	1.34	0.00	0.00	0.00	0.00	0.00	0.00	0.00	0.00
TRINITY_DN75796_c3_g3	0.00	0.00	0.00	0.00	0.00	0.60	2.35	0.00	1.38	3.83
TRINITY_DN75796_c4_g1	0.00	0.00	0.00	11.42	0.00	10.14	0.00	0.00	0.00	0.00
TRINITY_DN75796_c5_g1	0.00	0.00	0.99	0.00	4.86	0.00	0.00	0.00	4.12	12.36
TRINITY_DN75796_c5_g2	0.00	0.00	0.00	7.64	0.00	0.00	0.00	0.00	14.83	0.00
TRINITY_DN75796_c6_g1	0.00	0.00	0.00	0.00	0.00	0.00	0.00	8.75	0.00	0.00
TRINITY_DN75796_c7_g1	0.00	1.44	0.00	0.00	0.00	0.00	7.37	0.00	9.93	0.00
TRINITY_DN75796_c8_g1	0.00	0.00	0.00	0.00	0.00	0.00	0.00	0.00	0.00	0.00
TRINITY_DN757970_c0_g1	0.00	0.00	0.00	0.00	0.00	0.00	6.42	0.00	0.00	9.47
TRINITY_DN757973_c0_g1	0.00	0.00	0.00	0.00	0.00	0.00	0.00	0.00	0.00	5.07
TRINITY_DN757974_c0_g1	0.00	0.00	0.00	0.00	0.00	0.00	0.00	0.00	14.39	0.00
TRINITY_DN757975_c0_g1	0.00	0.00	0.00	0.00	0.00	0.00	0.00	0.00	0.00	0.00
TRINITY_DN757976_c0_g1	0.00	0.00	0.00	0.00	0.00	0.00	0.00	0.00	0.00	0.00
TRINITY_DN75797_c1_g1	2.70	0.00	0.00	1.36	8.58	3.45	4.62	1.31	2.64	7.37
TRINITY_DN757983_c0_g1	0.00	0.00	0.00	0.00	0.00	0.00	0.00	0.00	0.00	0.00
TRINITY_DN757985_c0_g1	11.96	0.00	0.00	0.00	0.00	0.00	0.00	0.00	23.03	10.94
TRINITY_DN757986_c0_g1	0.00	0.00	0.00	0.00	0.00	0.00	11.41	0.00	0.00	12.66
TRINITY_DN757987_c0_g1	5.25	0.00	0.00	12.96	0.00	0.00	0.00	0.00	12.88	0.00
TRINITY_DN757989_c0_g1	8.37	30.17	0.00	0.00	0.00	7.28	0.00	0.00	0.00	15.40
TRINITY_DN757990_c0_g1	0.00	0.00	0.00	0.00	0.00	0.00	0.00	0.00	0.00	0.00
TRINITY_DN757993_c0_g1	0.00	0.00	0.00	0.00	0.00	0.00	0.00	0.00	5.80	0.00
TRINITY_DN757994_c0_g1	0.00	0.00	4.50	0.00	0.00	0.00	0.00	0.00	0.00	0.00
TRINITY_DN757996_c0_g1	0.00	0.00	0.00	0.00	0.00	0.00	0.00	0.00	0.00	0.00
TRINITY_DN757997_c0_g1	0.00	13.17	0.00	0.00	0.00	0.00	0.00	0.00	0.00	0.00
TRINITY_DN757998_c0_g1	0.00	0.00	0.00	0.00	0.00	0.00	0.00	0.00	0.00	0.00
TRINITY_DN75799_c0_g2	0.00	9.72	0.00	0.00	0.00	0.00	5.31	4.24	4.11	15.80
TRINITY_DN75799_c0_g3	0.00	0.00	0.00	0.00	0.00	12.75	0.00	0.00	0.00	0.00
TRINITY_DN75799_c0_g4	0.00	0.00	0.00	0.00	0.00	0.00	0.00	0.00	0.00	0.00
TRINITY_DN7579_c0_g1	0.00	8.20	0.00	6.46	0.00	0.00	14.36	0.00	0.00	0.00
TRINITY_DN7579_c0_g2	24.23	10.70	0.00	0.00	0.00	10.52	0.00	0.00	11.52	5.57
TRINITY_DN757_c0_g1	71.20	57.36	94.82	43.63	29.20	40.46	59.47	9.36	142.30	69.77
TRINITY_DN757_c11_g1	0.00	0.00	0.00	0.00	0.00	0.00	0.00	0.00	0.00	0.00
TRINITY_DN757_c2_g1	9.16	15.54	0.00	0.00	0.00	11.82	0.00	9.00	14.27	8.38
TRINITY_DN757_c2_g2	0.00	0.00	0.00	0.00	0.00	0.00	0.00	0.00	0.00	0.00
TRINITY_DN757_c6_g1	0.00	0.00	0.00	0.00	0.00	0.00	0.00	0.00	0.00	0.00
TRINITY_DN757_c7_g2	0.00	0.00	0.00	0.00	0.00	0.00	0.00	0.00	0.00	0.00
TRINITY_DN757_c9_g1	0.00	0.00	0.08	1.86	0.00	0.00	0.00	0.00	0.00	0.00
TRINITY_DN758000_c6_g1	0.00	0.00	0.00	0.00	18.88	0.00	0.00	0.00	0.00	0.00
TRINITY_DN758000_c7_g1	0.00	0.00	0.00	0.00	30.71	0.00	0.00	0.00	14.27	13.54
TRINITY_DN758003_c0_g1	0.00	9.62	0.00	0.00	0.00	0.00	0.00	0.00	0.00	14.75
TRINITY_DN758004_c1_g1	0.00	0.00	0.00	0.00	0.00	0.00	0.00	0.00	0.00	0.00
TRINITY_DN758005_c0_g1	0.00	0.00	0.00	0.00	0.00	0.00	0.00	0.00	10.28	19.71
TRINITY_DN758006_c0_g1	5.23	0.00	15.73	0.00	5.45	0.00	0.00	0.00	4.96	4.79
TRINITY_DN758007_c0_g1	0.00	0.00	0.00	0.00	0.00	0.00	0.00	0.00	0.00	0.00
TRINITY_DN758008_c0_g1	0.00	0.00	0.00	0.00	0.00	0.00	0.00	0.00	0.00	0.00
TRINITY_DN75800_c0_g1	0.00	0.00	0.00	0.00	0.00	0.00	0.00	0.00	0.00	0.00
TRINITY_DN75800_c0_g2	0.00	0.00	0.00	0.00	0.00	0.00	0.00	0.00	0.00	0.00
TRINITY_DN75800_c1_g1	24.39	0.00	0.00	0.00	0.00	0.00	0.00	0.00	0.00	24.45
TRINITY_DN758012_c0_g1	4.59	0.00	0.00	0.00	0.00	0.00	0.00	0.00	8.75	0.00
TRINITY_DN758013_c0_g1	0.00	0.00	0.00	0.00	0.00	0.00	12.28	0.00	0.00	0.00
TRINITY_DN758013_c1_g1	0.00	0.00	0.00	0.00	0.00	0.00	0.00	0.00	0.00	0.00
TRINITY_DN758016_c0_g1	0.00	0.00	0.00	12.01	12.86	10.63	0.00	0.00	0.00	11.33
TRINITY_DN758019_c0_g1	0.00	0.00	0.00	0.00	0.00	0.00	0.00	0.00	8.49	0.00
TRINITY_DN75801_c0_g1	0.00	0.00	0.00	0.00	0.00	0.00	0.00	0.00	0.00	5.57
TRINITY_DN75801_c0_g2	0.00	0.00	0.00	0.00	0.00	0.00	0.00	0.00	0.00	21.20
TRINITY_DN75801_c1_g1	0.00	0.00	0.00	0.00	0.00	0.00	0.00	0.00	28.29	0.00
TRINITY_DN758021_c0_g1	0.00	6.69	0.00	0.00	0.00	0.00	0.00	0.00	0.00	0.00
TRINITY_DN758025_c0_g1	0.00	0.00	0.00	0.00	0.00	0.00	0.00	0.00	9.28	0.00
TRINITY_DN758026_c0_g1	0.00	0.00	0.00	0.00	0.00	0.00	0.00	0.00	9.28	17.85
TRINITY_DN758028_c0_g1	0.00	0.00	0.00	0.00	0.00	0.00	0.00	0.00	0.00	0.00
TRINITY_DN75802_c0_g1	6.53	5.81	2.18	2.21	2.42	3.16	4.96	4.23	22.12	39.81
TRINITY_DN758030_c0_g1	0.00	0.00	0.00	0.00	0.00	0.00	0.00	0.00	0.00	3.24
TRINITY_DN758031_c0_g1	0.00	0.00	0.00	0.00	0.00	0.00	0.00	0.00	0.00	0.00
TRINITY_DN758034_c0_g1	0.00	0.00	0.00	0.00	0.00	0.00	0.00	0.00	0.00	0.00
TRINITY_DN75803_c0_g1	2.92	1.53	4.35	2.94	3.09	0.00	3.34	0.00	1.42	1.33
TRINITY_DN75803_c2_g1	6.15	7.18	0.00	0.00	0.00	0.00	7.78	0.00	0.00	0.00
TRINITY_DN758041_c0_g1	0.00	0.00	0.00	0.00	0.00	0.00	0.00	0.00	0.00	0.00
TRINITY_DN758044_c0_g1	4.84	0.00	0.00	0.00	0.00	0.00	6.00	0.00	0.00	0.00
TRINITY_DN758045_c0_g1	0.00	0.00	0.00	0.00	0.00	0.00	0.00	0.00	0.00	0.00
TRINITY_DN758047_c0_g1	0.00	0.00	0.00	0.00	0.00	0.00	0.00	14.65	0.00	0.00
TRINITY_DN758048_c0_g1	0.00	0.00	0.00	0.00	8.10	6.77	0.00	0.00	0.00	0.00
TRINITY_DN75804_c0_g1	0.00	0.00	0.00	0.00	39.23	0.00	49.24	0.00	0.00	17.31
TRINITY_DN758050_c0_g1	11.28	0.00	0.00	0.00	0.00	0.00	14.65	0.00	32.38	20.62
TRINITY_DN758051_c1_g1	0.00	0.00	0.00	0.00	0.00	0.00	0.00	0.00	0.00	0.00
TRINITY_DN758052_c0_g1	0.00	0.00	13.75	0.00	0.00	0.00	0.00	0.00	0.00	0.00
TRINITY_DN758053_c0_g1	0.00	16.50	0.00	0.00	0.00	0.00	0.00	0.00	0.00	0.00
TRINITY_DN758057_c0_g1	0.00	0.00	0.00	0.00	9.58	0.00	0.00	0.00	17.59	0.00
TRINITY_DN758059_c0_g1	0.00	0.00	0.00	0.00	0.00	10.95	0.00	0.00	0.00	0.00
TRINITY_DN75805_c0_g1	4.87	3.16	2.90	4.86	2.42	3.05	0.00	1.90	6.59	26.61
TRINITY_DN75805_c1_g1	2.91	0.00	0.00	0.00	0.00	0.00	0.00	0.00	0.00	5.30
TRINITY_DN75805_c1_g2	0.00	0.00	0.00	0.00	0.00	0.00	0.00	0.00	0.00	0.00
TRINITY_DN75805_c3_g1	0.00	0.00	0.00	0.00	2.19	0.00	2.41	0.00	4.01	1.88
TRINITY_DN758064_c0_g1	0.00	11.48	8.87	0.00	5.26	0.00	0.00	0.00	4.78	12.56
TRINITY_DN758066_c0_g1	0.00	0.00	0.00	0.00	0.00	0.00	0.00	0.00	0.00	0.00
TRINITY_DN758068_c0_g1	10.16	0.00	0.00	0.00	0.00	0.00	0.00	0.00	0.00	0.00
TRINITY_DN758069_c0_g1	0.00	0.00	0.00	0.00	0.00	0.00	0.00	0.00	0.00	0.00
TRINITY_DN75806_c0_g1	0.00	0.00	0.00	7.91	0.00	0.00	0.00	0.00	0.00	0.00
TRINITY_DN75806_c0_g2	0.00	0.00	0.00	0.00	0.00	0.00	0.00	10.20	0.00	0.00
TRINITY_DN75806_c1_g1	5.77	0.00	0.00	7.52	0.00	0.00	0.00	0.00	7.30	0.00
TRINITY_DN758070_c1_g1	5.10	5.49	0.00	5.08	2.68	2.18	3.01	0.00	7.36	11.59
TRINITY_DN758071_c1_g1	0.00	0.00	0.00	0.00	0.00	0.00	0.00	0.00	0.00	0.00
TRINITY_DN758076_c0_g1	0.00	0.00	0.00	0.00	12.15	0.00	0.00	0.00	0.00	0.00
TRINITY_DN758077_c0_g1	0.00	0.00	0.00	0.00	0.00	0.00	0.00	0.00	0.00	0.00
TRINITY_DN758078_c0_g1	0.00	0.00	0.00	5.35	0.00	0.00	0.00	0.00	0.00	0.00
TRINITY_DN75807_c0_g1	0.00	0.00	0.00	0.00	0.00	6.61	0.00	0.00	0.00	0.00
TRINITY_DN75807_c0_g2	0.00	0.00	0.00	0.00	0.00	0.00	0.00	0.00	0.00	0.00
TRINITY_DN75807_c0_g3	0.00	0.00	0.00	0.00	0.00	0.00	0.00	0.00	0.00	0.00
TRINITY_DN75807_c0_g4	15.19	0.00	0.00	0.00	0.00	0.00	0.00	0.00	14.46	0.00
TRINITY_DN75807_c0_g5	0.00	0.00	0.00	0.00	0.00	0.00	0.00	0.00	0.00	0.00
TRINITY_DN75807_c1_g1	32.48	38.95	0.00	0.00	16.73	0.00	0.00	15.29	0.00	44.18
TRINITY_DN75807_c5_g1	5.06	0.00	5.07	0.00	0.00	0.00	0.00	0.00	9.60	9.26
TRINITY_DN758082_c0_g1	8.37	0.00	0.00	0.00	0.00	0.00	0.00	0.00	0.00	0.00
TRINITY_DN758083_c0_g1	0.00	0.00	0.00	0.00	0.00	0.00	0.00	0.00	0.00	0.00
TRINITY_DN758085_c0_g1	0.00	0.00	13.40	0.00	6.91	0.00	0.00	0.00	6.30	0.00
TRINITY_DN758088_c0_g1	0.00	31.89	28.43	15.64	183.75	0.00	15.45	0.00	7.55	137.90
TRINITY_DN758089_c0_g1	0.00	0.00	0.00	0.00	0.00	0.00	0.00	0.00	0.00	61.66
TRINITY_DN75808_c0_g1	0.00	0.00	0.00	0.00	0.00	0.00	0.00	0.00	0.00	0.00
TRINITY_DN75808_c1_g1	0.00	3.79	0.00	3.41	0.00	2.95	0.00	0.00	3.29	0.00
TRINITY_DN75808_c2_g1	0.00	0.00	0.00	0.00	0.00	0.00	0.00	0.00	20.84	0.00
TRINITY_DN758090_c0_g1	0.00	0.00	0.00	0.00	0.00	0.00	0.00	0.00	0.00	0.00
TRINITY_DN758096_c0_g1	0.00	0.00	0.00	8.69	0.00	0.00	0.00	0.00	0.00	0.00
TRINITY_DN758097_c0_g1	0.00	0.00	0.00	0.00	0.00	0.00	0.00	0.00	0.00	0.00
TRINITY_DN75809_c0_g1	3.77	0.00	3.77	0.00	0.00	0.00	0.00	0.00	3.60	3.44
TRINITY_DN75809_c0_g2	0.00	15.53	6.67	6.48	0.00	0.00	0.00	0.00	12.54	0.00
TRINITY_DN75809_c1_g1	0.00	0.00	0.00	0.00	0.00	0.00	0.00	0.00	0.00	9.91
TRINITY_DN75809_c3_g1	0.00	0.00	0.00	10.72	0.00	0.00	0.00	0.00	6.90	3.29
TRINITY_DN75809_c4_g1	0.00	0.00	0.00	0.00	0.00	0.00	0.00	3.19	6.24	23.76
TRINITY_DN75809_c5_g1	0.00	0.00	0.00	0.00	0.00	0.00	0.00	0.00	0.00	0.00
TRINITY_DN75809_c7_g1	0.00	0.00	0.00	0.00	0.00	0.00	0.00	0.00	0.00	0.00
TRINITY_DN7580_c0_g1	35.36	77.48	17.33	34.89	58.67	39.74	107.33	29.74	216.81	132.86
TRINITY_DN7580_c1_g1	0.00	12.35	0.00	0.00	29.16	0.00	40.46	0.00	13.23	0.00
TRINITY_DN7580_c1_g2	0.00	0.00	0.00	0.00	0.00	0.00	0.00	0.00	0.00	0.00
TRINITY_DN7580_c4_g1	14.60	0.00	0.00	0.00	7.61	0.00	0.00	0.00	0.00	6.70
TRINITY_DN758104_c0_g1	0.00	0.00	0.00	0.00	0.00	0.00	0.00	0.00	0.00	0.00
TRINITY_DN758105_c0_g1	0.00	0.00	0.00	0.00	0.00	0.00	0.00	0.00	0.00	0.00
TRINITY_DN758106_c0_g1	0.00	16.16	0.00	0.00	7.13	0.00	8.70	0.00	0.00	0.00
TRINITY_DN758107_c1_g1	0.00	0.00	0.00	0.00	0.00	0.00	0.00	0.00	0.00	0.00
TRINITY_DN75810_c0_g1	0.00	0.00	9.72	0.00	0.00	0.00	0.00	0.00	0.00	0.00
TRINITY_DN75810_c1_g1	0.00	0.00	0.00	0.00	0.00	0.00	0.00	0.00	0.00	33.45
TRINITY_DN758114_c0_g1	0.00	0.00	0.00	0.00	0.00	0.00	0.00	0.00	0.00	0.00
TRINITY_DN758115_c0_g1	5.65	0.00	0.00	0.00	0.00	0.00	7.08	0.00	0.00	0.00
TRINITY_DN758117_c0_g1	0.00	0.00	0.00	0.00	9.74	0.00	0.00	0.00	0.00	0.00
TRINITY_DN758119_c0_g1	0.00	0.00	0.00	0.00	0.00	0.00	0.00	0.00	0.00	0.00
TRINITY_DN75811_c0_g1	0.00	3.36	0.00	0.00	0.00	0.00	0.00	0.00	3.11	0.00
TRINITY_DN758120_c0_g1	0.00	0.00	0.00	0.00	0.00	0.00	0.00	18.54	0.00	0.00
TRINITY_DN758124_c0_g1	8.70	0.00	0.00	0.00	9.07	0.00	0.00	0.00	0.00	0.00
TRINITY_DN758126_c0_g1	0.00	0.00	0.00	0.00	0.00	0.00	0.00	0.00	0.00	0.00
TRINITY_DN758127_c0_g1	0.00	0.00	0.00	0.00	5.10	0.00	0.00	0.00	0.00	0.00
TRINITY_DN758128_c0_g1	0.00	0.00	0.00	0.00	0.00	0.00	0.00	0.00	0.00	5.92
TRINITY_DN75812_c0_g1	0.00	0.00	0.00	0.00	0.00	0.00	0.00	0.00	0.00	16.24
TRINITY_DN75812_c0_g2	0.00	0.00	0.00	0.00	0.00	0.00	0.00	0.00	0.00	17.13
TRINITY_DN75812_c0_g3	0.00	0.00	3.25	0.00	0.00	0.00	0.00	0.00	0.00	0.00
TRINITY_DN75812_c1_g1	0.00	0.00	0.00	0.00	0.00	0.00	0.00	0.00	0.00	0.00
TRINITY_DN758130_c0_g1	2.55	0.00	0.00	0.00	0.00	0.00	0.00	2.48	2.46	2.32
TRINITY_DN758131_c0_g1	6.36	0.00	0.00	0.00	2.44	3.95	0.00	0.00	6.98	0.00
TRINITY_DN758132_c0_g1	0.00	32.78	0.00	0.00	0.00	0.00	0.00	0.00	0.00	0.00
TRINITY_DN758135_c0_g1	2.72	0.00	1.35	1.36	2.87	0.00	3.09	0.00	0.00	4.94
TRINITY_DN758137_c0_g1	2.22	0.00	0.00	2.22	2.34	0.00	0.00	0.00	0.00	8.07
TRINITY_DN758139_c0_g1	0.00	0.00	0.00	0.00	0.00	0.00	0.00	0.00	0.00	4.68
TRINITY_DN75813_c1_g1	0.00	22.97	0.00	0.00	0.00	0.00	25.03	0.00	0.00	17.67
TRINITY_DN758140_c0_g1	0.00	0.00	0.00	3.86	0.00	0.00	0.00	0.00	0.00	0.00
TRINITY_DN758142_c0_g1	12.76	31.09	0.00	0.00	0.00	0.00	0.00	0.00	0.00	0.00
TRINITY_DN758145_c0_g1	9.65	0.00	0.00	0.00	0.00	0.00	0.00	0.00	0.00	0.00
TRINITY_DN758146_c3_g1	0.00	0.00	0.00	0.00	0.00	0.00	0.00	0.00	0.00	0.00
TRINITY_DN758146_c5_g1	0.00	0.00	0.00	5.71	0.00	5.04	0.00	0.00	0.00	0.00
TRINITY_DN758146_c7_g1	0.00	0.00	0.00	0.00	0.00	0.00	0.00	0.00	0.00	0.00
TRINITY_DN758148_c0_g1	0.00	0.00	18.49	0.00	0.00	0.00	0.00	0.00	0.00	0.00
TRINITY_DN75814_c0_g1	0.00	4.28	0.00	0.00	4.03	0.00	0.00	3.77	11.48	13.76
TRINITY_DN75814_c0_g2	0.00	0.00	1.61	5.52	1.71	0.00	6.82	0.00	6.30	11.20
TRINITY_DN75814_c0_g3	0.00	0.00	0.00	0.00	0.00	0.00	0.00	0.00	0.00	0.00
TRINITY_DN75814_c1_g1	3.40	0.00	0.00	0.00	0.00	0.00	9.55	0.00	2.87	10.15
TRINITY_DN758150_c0_g1	0.00	0.00	0.00	0.00	0.00	0.00	0.00	0.00	0.00	0.00
TRINITY_DN758151_c0_g1	0.00	0.00	0.00	0.00	0.00	0.00	0.00	0.00	0.00	0.00
TRINITY_DN758152_c0_g1	0.00	0.00	0.00	0.00	0.00	0.00	0.00	0.00	10.55	0.00
TRINITY_DN758153_c0_g1	0.00	0.00	0.00	0.00	0.00	0.00	0.00	0.00	0.00	0.00
TRINITY_DN758154_c0_g1	0.00	0.00	0.00	0.00	0.00	0.00	0.00	0.00	12.78	0.00
TRINITY_DN758155_c0_g1	0.00	0.00	0.00	0.00	0.00	0.00	0.00	0.00	0.00	5.96
TRINITY_DN758156_c0_g1	163.24	150.76	91.53	34.57	18.56	61.12	234.52	50.82	400.84	360.32
TRINITY_DN75815_c1_g1	0.00	0.00	0.00	0.00	17.18	0.00	0.00	0.00	0.00	17.16
TRINITY_DN758160_c0_g1	33.29	0.00	0.00	0.00	0.00	0.00	0.00	0.00	0.00	0.00
TRINITY_DN758161_c0_g1	0.00	0.00	0.00	0.00	0.00	0.00	0.00	0.00	0.00	0.00
TRINITY_DN758162_c0_g1	0.00	3.06	0.00	0.00	0.00	0.00	0.00	2.75	0.00	2.57
TRINITY_DN758164_c0_g1	0.00	0.00	0.00	0.00	0.00	0.00	0.00	0.00	0.00	0.00
TRINITY_DN758165_c0_g1	11.66	0.00	0.00	0.00	0.00	0.00	0.00	0.00	0.00	0.00
TRINITY_DN758168_c0_g1	0.00	0.00	0.00	0.00	0.00	0.00	0.00	0.00	0.00	0.00
TRINITY_DN758169_c0_g1	0.00	0.00	0.00	0.00	0.00	0.00	0.00	0.00	15.98	7.70
TRINITY_DN75816_c0_g1	0.00	0.00	0.00	0.00	0.00	0.00	0.00	0.00	0.00	0.00
TRINITY_DN75816_c0_g2	0.00	0.00	0.00	0.00	0.00	0.00	0.00	0.00	0.00	11.67
TRINITY_DN75816_c10_g1	0.00	0.00	0.00	0.00	0.00	0.00	0.00	0.00	0.00	0.00
TRINITY_DN75816_c11_g1	0.00	0.00	0.00	0.00	0.00	0.00	0.00	0.00	0.00	0.00
TRINITY_DN75816_c5_g1	0.00	0.00	0.00	0.00	0.00	0.00	0.00	0.00	0.00	5.34
TRINITY_DN75816_c7_g1	0.00	0.00	0.00	0.00	0.00	0.00	0.00	0.00	0.00	0.00
TRINITY_DN75816_c9_g1	0.00	0.00	0.00	0.00	0.00	0.00	12.28	0.00	0.00	0.00
TRINITY_DN758172_c0_g1	0.00	0.00	0.00	0.00	0.00	0.00	0.00	0.00	0.00	0.00
TRINITY_DN758175_c0_g1	0.00	0.00	0.00	0.00	0.00	0.00	46.37	0.00	23.22	7.64
TRINITY_DN758177_c0_g1	4.69	0.00	0.00	0.00	0.00	2.00	5.50	0.00	0.00	1.98
TRINITY_DN758177_c0_g2	0.00	0.00	16.91	0.00	0.00	0.00	5.40	0.00	2.34	6.62
TRINITY_DN758178_c0_g1	0.00	0.00	0.00	0.00	6.94	0.00	0.00	0.00	0.00	6.13
TRINITY_DN758179_c0_g1	0.00	19.93	0.00	0.00	0.00	0.00	0.00	0.00	0.00	0.00
TRINITY_DN75817_c0_g1	0.00	0.00	0.00	0.00	0.00	0.00	0.00	0.00	0.00	33.98
TRINITY_DN75817_c0_g2	0.00	0.00	0.00	0.00	0.00	0.00	44.93	0.00	0.00	0.00
TRINITY_DN75817_c0_g3	0.00	0.00	0.00	0.00	0.00	3.80	10.89	0.00	0.00	4.04
TRINITY_DN75817_c0_g5	0.00	0.00	0.00	0.00	0.00	0.00	0.00	0.00	0.00	0.00
TRINITY_DN75817_c1_g1	0.00	1.17	0.00	0.00	0.00	0.00	0.00	0.00	0.00	1.02
TRINITY_DN75817_c2_g1	0.00	5.76	0.00	0.00	0.00	0.00	0.00	0.00	4.80	9.26
TRINITY_DN75817_c2_g2	0.00	0.00	0.00	0.00	0.00	0.00	0.00	0.00	0.00	0.00
TRINITY_DN75817_c4_g1	5.61	6.48	0.00	0.00	0.00	0.00	0.00	0.00	5.33	5.15
TRINITY_DN758180_c0_g1	0.00	0.00	0.00	0.00	0.00	0.00	0.00	0.00	0.00	20.38
TRINITY_DN758181_c0_g1	0.00	0.00	0.00	0.00	0.00	0.00	0.00	0.00	0.00	0.00
TRINITY_DN758182_c0_g1	0.00	43.67	18.66	0.00	0.00	0.00	0.00	0.00	0.00	0.00
TRINITY_DN758184_c0_g1	0.00	0.00	0.00	0.00	0.00	0.00	0.00	0.00	0.00	26.00
TRINITY_DN758186_c0_g1	0.00	0.00	0.00	0.00	0.00	0.00	0.00	0.00	0.00	0.00
TRINITY_DN758188_c0_g1	1.63	1.72	1.62	4.91	1.72	0.00	1.87	0.00	4.76	21.29
TRINITY_DN758189_c0_g1	0.00	0.00	0.00	0.00	0.00	0.00	0.00	0.00	0.00	6.43
TRINITY_DN75818_c0_g1	0.00	0.00	6.67	0.00	0.00	0.00	0.00	0.00	0.00	0.00
TRINITY_DN75818_c1_g1	0.00	0.00	0.00	0.00	0.00	0.00	0.00	0.00	0.00	0.00
TRINITY_DN758194_c0_g1	0.00	0.00	0.00	0.00	0.00	0.00	0.00	0.00	0.00	0.00
TRINITY_DN758195_c0_g1	0.00	2.75	1.11	1.13	0.00	0.00	0.00	0.00	2.20	3.06
TRINITY_DN758196_c0_g1	0.00	0.00	0.00	0.00	0.00	0.00	0.00	0.00	0.00	0.00
TRINITY_DN758198_c0_g1	0.00	0.00	0.00	0.00	0.00	0.00	22.12	0.00	0.00	0.00
TRINITY_DN758199_c0_g1	0.00	0.00	7.78	0.00	0.00	0.00	0.00	0.00	0.00	0.00
TRINITY_DN75819_c0_g1	0.00	0.00	59.27	0.00	27.53	31.54	0.00	8.37	29.71	0.00
TRINITY_DN75819_c0_g2	74.85	133.14	0.00	60.26	30.43	0.04	104.39	0.00	51.93	56.29
TRINITY_DN75819_c1_g1	0.00	0.00	0.00	0.00	0.00	0.00	0.00	0.00	0.00	0.00
TRINITY_DN75819_c2_g1	0.00	24.87	0.00	0.00	0.00	0.00	0.00	0.00	0.00	0.00
TRINITY_DN7581_c0_g1	34.19	39.67	16.55	17.29	14.28	21.00	41.04	11.87	83.47	65.44
TRINITY_DN7581_c2_g1	0.00	0.00	0.00	0.00	0.00	0.00	0.00	0.00	0.00	31.52
TRINITY_DN758202_c0_g1	0.00	2.98	0.00	2.74	0.00	0.00	0.00	2.68	0.00	7.51
TRINITY_DN758203_c0_g1	0.00	0.00	0.00	0.00	0.00	0.00	0.00	0.00	14.65	27.75
TRINITY_DN758205_c0_g1	0.00	0.00	0.00	1.89	0.00	0.00	0.00	0.00	0.00	5.15
TRINITY_DN758206_c0_g1	0.00	0.00	0.00	0.00	0.00	0.00	25.03	0.00	0.00	0.00
TRINITY_DN758207_c0_g1	0.00	2.62	0.00	0.00	0.00	0.00	0.00	0.00	0.00	1.41
TRINITY_DN758208_c0_g1	10.48	0.00	0.00	10.15	12.50	0.00	0.00	0.00	0.00	26.21
TRINITY_DN758209_c0_g1	0.00	0.00	2.59	0.00	0.00	1.11	2.97	2.52	0.00	0.00
TRINITY_DN75820_c0_g1	0.00	0.00	0.00	0.00	0.00	0.00	0.00	0.00	0.00	0.00
TRINITY_DN75820_c10_g1	6.54	0.00	0.00	0.00	0.00	0.00	0.00	0.00	0.00	0.00
TRINITY_DN75820_c14_g1	0.00	0.00	0.00	0.00	0.00	0.00	0.00	0.00	0.00	0.00
TRINITY_DN75820_c16_g1	0.00	0.00	0.00	0.00	0.00	0.00	0.00	0.00	0.00	0.00
TRINITY_DN75820_c17_g1	0.00	19.79	0.00	0.00	0.00	0.00	0.00	0.00	0.00	0.00
TRINITY_DN75820_c1_g1	0.00	0.00	0.00	0.00	0.00	0.00	0.00	0.00	0.00	3.63
TRINITY_DN75820_c2_g1	0.00	21.33	8.98	0.00	0.00	0.00	0.00	0.00	0.00	0.00
TRINITY_DN758211_c0_g1	9.97	0.00	0.00	0.00	0.00	0.00	0.00	0.00	0.00	9.14
TRINITY_DN758214_c0_g1	0.00	0.00	0.00	0.00	0.00	0.00	0.00	0.00	0.00	0.00
TRINITY_DN758215_c0_g1	0.00	0.00	0.00	0.00	0.00	0.00	0.00	0.00	0.00	0.00
TRINITY_DN758217_c0_g1	15.66	0.00	0.00	0.00	16.18	0.00	0.00	0.00	15.04	0.00
TRINITY_DN758218_c0_g1	31.02	12.60	0.00	0.00	10.74	0.00	0.00	0.00	29.62	9.50
TRINITY_DN75821_c0_g1	0.00	0.00	0.00	0.00	0.00	3.17	0.00	0.00	0.00	3.37
TRINITY_DN75821_c2_g1	0.00	0.00	0.00	0.00	0.00	0.00	7.34	0.00	5.54	10.73
TRINITY_DN75821_c4_g1	0.00	0.00	0.00	0.00	0.00	0.00	0.00	0.00	0.00	0.00
TRINITY_DN75821_c5_g1	0.00	0.00	0.00	0.00	0.00	0.00	19.27	0.00	0.00	0.00
TRINITY_DN758220_c0_g1	0.00	0.00	0.00	0.00	0.00	0.00	0.00	0.00	0.00	0.00
TRINITY_DN758225_c0_g1	0.00	0.00	0.00	0.00	0.00	0.00	0.00	0.00	0.00	0.00
TRINITY_DN758229_c0_g1	0.00	0.00	0.00	16.48	0.00	0.00	0.00	16.24	0.00	0.00
TRINITY_DN75822_c0_g1	4.88	14.80	0.00	0.00	0.00	0.00	0.00	0.00	0.00	15.89
TRINITY_DN75822_c1_g1	0.00	0.00	0.00	0.00	0.00	0.00	0.00	0.00	0.00	0.00
TRINITY_DN758230_c0_g1	0.00	0.00	0.00	0.00	0.00	0.00	0.00	0.00	0.00	0.00
TRINITY_DN758231_c0_g1	0.00	0.00	0.00	0.00	0.00	0.00	0.00	0.00	0.00	0.00
TRINITY_DN758232_c0_g1	12.30	0.00	0.00	0.00	0.00	0.00	0.00	0.00	0.00	0.00
TRINITY_DN758237_c0_g1	0.00	23.18	0.00	0.00	0.00	0.00	0.00	0.00	0.00	8.76
TRINITY_DN75823_c1_g1	0.00	0.00	0.00	0.00	0.00	0.00	0.00	0.00	0.00	8.76
TRINITY_DN75823_c4_g1	0.00	0.00	0.00	0.00	0.00	0.00	0.00	0.00	0.00	15.65
TRINITY_DN75823_c5_g1	0.00	0.00	0.00	0.00	0.00	0.00	0.00	0.00	0.00	30.34
TRINITY_DN758240_c0_g1	5.26	2.84	0.00	0.00	0.00	0.00	9.33	0.00	2.53	4.79
TRINITY_DN758243_c0_g1	0.00	0.00	0.00	0.00	0.00	8.32	37.30	0.00	0.00	8.82
TRINITY_DN758245_c0_g1	0.00	0.00	0.00	0.00	0.00	14.37	0.00	0.00	32.71	0.00
TRINITY_DN75824_c0_g2	0.00	0.00	0.00	0.00	0.00	0.00	0.00	0.00	0.00	14.36
TRINITY_DN75824_c0_g3	12.31	0.00	0.00	0.00	0.00	0.00	0.00	0.00	0.00	11.25
TRINITY_DN75824_c1_g1	4.23	0.00	0.00	0.00	0.00	0.00	0.00	0.00	0.00	0.00
TRINITY_DN75824_c1_g2	0.00	0.00	0.00	11.20	0.00	0.00	0.00	0.00	0.00	0.00
TRINITY_DN75824_c2_g1	22.90	0.00	22.35	61.81	0.00	0.00	21.45	0.00	127.10	31.84
TRINITY_DN758250_c0_g1	0.00	20.82	0.00	0.00	0.00	0.00	0.00	0.00	0.00	0.00
TRINITY_DN758251_c0_g1	0.00	0.00	0.00	17.97	0.00	0.00	0.00	0.00	0.00	0.00
TRINITY_DN758252_c0_g1	0.00	0.00	0.00	0.00	0.00	0.00	0.00	0.00	0.00	0.00
TRINITY_DN758253_c0_g1	0.00	0.00	0.00	0.00	0.00	0.00	0.00	0.00	0.00	0.00
TRINITY_DN758254_c1_g1	0.00	0.00	0.00	0.00	0.00	0.00	0.00	0.00	0.00	0.00
TRINITY_DN758255_c0_g1	0.00	0.00	0.00	0.00	0.00	0.00	0.00	0.00	12.02	0.00
TRINITY_DN758256_c0_g1	20.99	41.41	0.00	18.53	29.18	0.00	8.90	0.00	33.29	25.73
TRINITY_DN758259_c0_g1	0.00	0.00	6.00	0.00	6.22	0.00	7.51	0.00	5.66	21.92
TRINITY_DN75825_c0_g1	19.31	11.74	9.78	37.58	20.09	25.10	12.51	0.00	27.66	27.90
TRINITY_DN75825_c0_g2	0.00	0.00	0.01	13.27	0.00	0.00	42.83	0.00	20.68	54.08
TRINITY_DN758262_c0_g1	0.00	0.00	0.00	0.00	0.00	0.00	0.00	0.00	0.00	0.00
TRINITY_DN758263_c0_g1	1.15	0.00	0.00	0.00	0.00	0.97	1.30	0.00	0.00	5.20
TRINITY_DN758264_c0_g1	0.00	0.00	0.00	0.00	0.00	0.00	0.00	0.00	0.00	0.00
TRINITY_DN758265_c0_g1	0.00	11.57	0.00	0.00	0.00	0.00	0.00	0.00	9.63	9.29
TRINITY_DN758265_c0_g2	0.00	0.00	0.00	0.00	0.00	0.00	0.00	0.00	0.00	0.00
TRINITY_DN758265_c1_g1	0.00	0.00	0.00	0.00	0.00	0.00	0.00	0.00	0.00	8.24
TRINITY_DN758265_c1_g2	5.57	0.00	0.00	0.00	0.00	4.82	0.00	0.00	0.00	0.00
TRINITY_DN758265_c1_g3	0.00	0.00	0.00	0.00	0.00	0.00	0.00	0.00	0.00	0.00
TRINITY_DN758265_c2_g1	0.00	0.00	0.00	0.00	0.00	0.00	0.00	0.00	0.00	0.00
TRINITY_DN758265_c2_g2	0.00	0.00	0.00	0.00	0.00	0.00	0.00	0.00	0.00	0.00
TRINITY_DN758267_c0_g1	0.00	0.00	0.00	0.00	0.00	0.00	0.00	0.00	0.00	0.00
TRINITY_DN758269_c0_g1	0.00	0.00	0.00	0.00	0.00	0.00	0.00	0.00	0.00	0.00
TRINITY_DN75826_c0_g1	0.00	0.00	0.00	0.00	0.00	0.00	0.00	0.00	0.00	0.00
TRINITY_DN75826_c0_g2	0.00	19.05	0.00	0.00	0.00	0.00	0.00	0.00	0.00	0.00
TRINITY_DN758271_c0_g1	0.00	0.00	0.00	0.00	0.00	0.00	0.00	0.00	0.00	0.00
TRINITY_DN758272_c0_g1	0.00	0.00	0.00	0.00	0.00	0.00	0.00	0.00	0.00	0.00
TRINITY_DN758275_c0_g1	1.85	1.96	0.00	5.57	1.96	0.00	0.00	1.79	1.80	3.37
TRINITY_DN758276_c0_g1	0.00	0.00	0.00	0.00	0.00	0.00	0.00	0.00	0.00	0.00
TRINITY_DN758279_c0_g1	1.49	1.56	1.47	1.49	0.00	0.00	3.40	0.00	5.78	5.40
TRINITY_DN75827_c0_g2	1.62	3.41	0.00	0.00	1.71	1.38	1.86	0.00	1.58	4.42
TRINITY_DN758285_c0_g1	0.00	0.00	0.00	0.00	0.00	0.00	0.00	0.00	0.00	0.00
TRINITY_DN758286_c0_g1	0.00	0.00	0.00	3.52	0.00	0.00	0.00	0.00	0.00	9.71
TRINITY_DN75828_c0_g1	4.82	0.00	0.00	0.00	0.00	0.00	0.00	0.00	18.49	17.31
TRINITY_DN75828_c1_g1	0.00	0.00	0.00	16.07	0.00	0.00	0.00	0.00	0.00	0.00
TRINITY_DN758290_c0_g1	0.00	0.00	0.00	0.00	0.00	0.00	0.00	0.00	0.00	0.00
TRINITY_DN758290_c1_g1	0.00	23.18	0.00	0.00	0.00	0.00	0.00	9.28	0.00	0.00
TRINITY_DN758291_c0_g1	6.69	0.00	6.76	0.00	0.00	0.00	0.00	0.00	0.00	12.30
TRINITY_DN758292_c0_g1	0.00	0.00	0.00	0.00	0.00	0.00	0.00	0.00	0.00	0.00
TRINITY_DN758293_c0_g1	5.53	0.00	0.00	0.00	0.00	0.00	13.82	0.00	5.25	15.22
TRINITY_DN758295_c0_g1	0.00	0.00	0.00	0.00	0.00	0.00	0.00	0.00	29.82	0.00
TRINITY_DN758297_c0_g1	4.47	0.00	0.00	0.00	0.00	0.00	11.05	0.00	0.00	0.00
TRINITY_DN758297_c1_g1	0.00	0.00	0.00	0.00	0.00	0.00	0.00	0.00	0.00	1.84
TRINITY_DN758299_c0_g1	8.70	0.00	0.00	0.00	9.07	0.00	0.00	0.00	0.00	8.00
TRINITY_DN75829_c0_g1	25.73	0.00	0.00	0.00	15.14	0.00	0.00	0.00	14.03	0.00
TRINITY_DN75829_c0_g3	0.00	0.00	4.63	0.00	4.54	0.00	0.00	0.00	15.80	12.38
TRINITY_DN75829_c0_g4	7.13	0.00	0.00	0.00	0.00	0.00	0.00	0.00	0.00	0.00
TRINITY_DN75829_c1_g1	18.76	0.00	0.00	0.00	0.00	0.00	0.00	0.00	0.00	0.00
TRINITY_DN75829_c2_g1	2.32	4.96	0.00	0.00	0.00	1.98	0.00	0.00	2.23	0.00
TRINITY_DN7582_c8_g2	0.00	0.00	0.00	0.00	12.93	10.72	0.00	0.00	0.00	34.25
TRINITY_DN758300_c0_g1	0.00	0.00	0.00	0.00	0.00	0.00	0.00	0.00	6.18	18.46
TRINITY_DN758304_c0_g1	0.00	0.00	0.00	0.00	0.00	0.00	0.00	0.00	7.82	0.00
TRINITY_DN758306_c0_g1	2.70	0.00	0.00	0.00	0.00	2.30	0.00	0.00	2.64	3.69
TRINITY_DN758308_c0_g1	0.00	0.00	0.00	0.00	0.00	0.00	0.00	0.00	0.00	0.00
TRINITY_DN75830_c0_g1	0.00	0.00	0.00	0.00	0.00	0.00	0.00	0.00	0.00	0.00
TRINITY_DN758310_c0_g1	0.00	0.00	0.00	0.00	0.00	0.00	10.59	0.00	0.00	0.00
TRINITY_DN758314_c0_g1	0.00	0.00	0.00	0.00	11.11	0.00	0.00	0.00	0.00	0.00
TRINITY_DN758315_c0_g1	0.00	0.00	0.00	0.00	0.00	0.00	0.00	0.00	0.00	5.43
TRINITY_DN758315_c1_g1	0.00	0.00	0.00	0.00	0.00	0.00	13.10	0.00	0.00	9.26
TRINITY_DN758317_c0_g1	0.00	0.00	0.00	4.31	4.56	3.75	0.00	0.00	0.00	3.99
TRINITY_DN758318_c0_g1	0.00	0.00	0.00	0.00	0.00	0.00	0.00	0.00	0.00	0.00
TRINITY_DN758319_c0_g1	0.00	0.00	0.00	0.00	0.00	0.00	0.00	0.00	18.30	0.00
TRINITY_DN75831_c0_g1	3.95	8.82	0.00	0.00	0.00	0.00	0.00	0.00	0.00	3.61
TRINITY_DN75831_c2_g1	0.00	0.00	0.00	0.00	0.00	0.00	0.00	0.00	0.00	0.00
TRINITY_DN758320_c0_g1	0.00	0.00	0.00	0.00	0.00	0.00	0.00	0.00	0.00	0.00
TRINITY_DN758321_c1_g1	0.00	0.00	0.00	0.00	0.00	0.00	0.00	0.00	0.00	0.00
TRINITY_DN758322_c0_g1	0.00	0.00	22.39	0.00	0.00	0.00	0.00	0.00	0.00	0.00
TRINITY_DN758323_c0_g1	0.00	0.00	0.00	0.00	0.00	0.00	0.00	0.00	0.00	0.00
TRINITY_DN758325_c0_g1	0.00	0.00	0.00	0.00	0.00	0.00	0.00	0.00	7.74	7.45
TRINITY_DN758327_c0_g1	7.30	0.00	0.00	0.00	0.00	0.00	0.00	0.00	0.00	6.70
TRINITY_DN75832_c0_g1	0.00	88.98	18.98	17.97	14.85	15.55	11.60	0.00	59.79	41.16
TRINITY_DN758330_c0_g1	6.54	0.00	0.00	0.00	6.82	0.00	0.00	0.00	0.00	0.00
TRINITY_DN758331_c0_g1	0.00	0.00	0.00	0.00	0.00	0.00	0.00	0.00	0.00	0.00
TRINITY_DN758334_c0_g1	0.00	20.10	0.00	0.00	0.00	0.00	0.00	0.00	0.00	0.00
TRINITY_DN758338_c0_g1	0.00	0.00	0.00	0.00	0.00	16.80	0.00	0.00	0.00	0.00
TRINITY_DN75833_c0_g1	2.45	7.47	3.15	0.69	4.82	0.54	2.53	1.48	7.43	21.38
TRINITY_DN758343_c0_g1	0.00	0.00	0.00	0.00	0.00	0.00	0.00	0.00	0.00	0.00
TRINITY_DN758344_c0_g1	0.00	0.00	0.00	0.00	0.00	0.00	0.00	0.00	0.00	0.00
TRINITY_DN758345_c0_g1	0.00	42.24	0.00	0.00	11.99	0.00	15.09	0.00	0.00	0.00
TRINITY_DN758346_c0_g1	0.00	0.00	0.00	0.00	0.00	0.00	7.64	0.00	0.00	0.00
TRINITY_DN758348_c0_g1	0.00	0.00	0.00	0.00	0.00	2.10	2.90	0.00	2.37	4.48
TRINITY_DN758349_c0_g1	0.00	0.00	0.00	0.00	0.00	0.00	0.00	0.00	0.00	0.00
TRINITY_DN75834_c0_g1	0.00	1.79	0.00	0.00	0.00	0.00	0.00	0.00	0.00	0.79
TRINITY_DN75834_c0_g2	0.00	0.00	0.00	0.00	0.00	0.00	0.00	0.00	0.00	3.71
TRINITY_DN758351_c0_g1	0.00	0.00	0.00	0.00	0.00	0.00	0.00	0.00	0.00	0.00
TRINITY_DN758353_c0_g1	0.00	0.00	0.00	0.00	0.00	0.00	0.00	0.00	0.00	0.00
TRINITY_DN758355_c0_g1	6.92	19.05	3.45	0.00	3.63	0.00	4.18	0.00	9.92	40.98
TRINITY_DN758355_c1_g1	0.00	0.00	0.00	0.00	0.00	0.00	0.00	0.00	0.00	12.05
TRINITY_DN758357_c0_g1	0.00	0.00	0.00	0.00	0.00	0.00	0.00	0.00	0.00	0.00
TRINITY_DN758358_c0_g1	5.27	0.00	0.00	0.00	0.00	0.00	26.23	0.00	0.00	24.12
TRINITY_DN75835_c1_g1	0.00	0.00	12.14	0.00	0.00	0.00	0.00	0.00	0.00	0.00
TRINITY_DN75835_c1_g2	0.00	0.00	0.00	0.00	0.00	0.00	0.00	0.00	0.00	0.00
TRINITY_DN75835_c2_g1	0.00	0.00	0.00	0.00	0.00	0.00	0.00	0.00	0.00	21.28
TRINITY_DN75835_c3_g1	0.00	0.00	0.00	0.00	0.00	0.00	0.00	0.00	0.00	0.00
TRINITY_DN75835_c5_g1	0.00	0.00	0.00	0.00	0.00	0.00	0.00	0.00	0.00	0.00
TRINITY_DN758361_c0_g1	0.00	0.00	12.56	0.00	0.00	0.00	0.00	0.00	0.00	0.00
TRINITY_DN758361_c0_g2	0.00	0.00	0.00	0.00	0.00	0.00	0.00	0.00	0.00	0.00
TRINITY_DN758362_c0_g1	2.50	2.61	1.24	0.00	1.32	1.07	11.36	0.00	4.89	4.55
TRINITY_DN758364_c0_g1	0.00	0.00	0.00	0.00	0.00	0.00	0.00	0.00	0.00	0.00
TRINITY_DN758365_c0_g1	2.60	0.00	0.00	0.00	0.00	0.00	3.07	0.00	7.51	2.37
TRINITY_DN758368_c0_g2	0.00	3.23	2.96	0.00	0.00	2.54	0.00	0.00	2.85	0.00
TRINITY_DN758369_c0_g1	5.59	13.80	0.00	0.00	0.00	1.59	6.46	0.00	10.85	5.09
TRINITY_DN75836_c1_g1	0.00	0.00	3.00	0.00	0.00	0.00	3.60	0.00	2.89	0.00
TRINITY_DN758372_c0_g1	0.00	0.00	0.00	0.00	0.00	0.00	0.00	0.00	0.00	16.00
TRINITY_DN758375_c0_g1	0.00	0.00	0.00	0.00	0.00	0.00	0.00	0.00	0.00	0.00
TRINITY_DN758376_c0_g1	0.00	0.00	0.00	0.00	0.00	0.00	0.00	0.00	0.00	0.00
TRINITY_DN758378_c0_g1	0.00	0.00	0.00	0.00	0.00	0.00	0.00	0.00	0.00	4.95
TRINITY_DN758379_c0_g1	0.00	0.00	0.00	0.00	0.00	0.00	0.00	0.00	7.34	0.00
TRINITY_DN75837_c0_g1	0.00	0.00	0.00	0.00	0.00	0.00	0.00	0.00	0.00	0.00
TRINITY_DN75837_c1_g1	0.00	9.62	0.00	0.00	8.36	0.00	0.00	0.00	0.00	29.50
TRINITY_DN758381_c0_g1	0.00	0.00	0.00	0.00	0.00	0.00	0.00	0.00	0.00	0.00
TRINITY_DN758382_c0_g1	2.07	2.78	0.38	4.13	4.36	5.29	7.88	0.40	2.55	0.00
TRINITY_DN758385_c1_g1	0.00	0.00	0.00	0.00	0.00	0.00	0.00	0.00	0.00	0.00
TRINITY_DN758385_c1_g2	0.00	0.00	0.00	0.00	0.00	0.00	0.00	0.00	0.00	0.00
TRINITY_DN758385_c4_g1	0.00	0.00	0.00	0.00	0.00	0.00	0.00	0.00	0.00	0.00
TRINITY_DN758385_c7_g1	0.00	0.00	0.00	0.00	0.00	0.00	0.00	0.00	0.00	0.00
TRINITY_DN758386_c0_g1	0.00	0.00	0.00	0.00	0.00	0.00	0.00	0.00	0.00	0.00
TRINITY_DN758387_c1_g1	13.25	0.00	0.00	0.00	0.00	0.00	0.00	0.00	0.00	12.14
TRINITY_DN75838_c0_g1	5.12	2.67	0.00	0.00	0.00	0.00	0.00	0.00	5.00	1.90
TRINITY_DN75838_c2_g1	0.00	0.00	17.08	0.00	0.00	0.00	0.00	0.00	16.07	0.00
TRINITY_DN75838_c3_g1	0.00	0.00	17.48	0.00	17.77	0.00	0.00	0.00	0.00	0.00
TRINITY_DN758390_c0_g1	0.00	0.00	0.00	0.00	0.00	0.00	12.93	0.00	0.00	0.00
TRINITY_DN758394_c0_g1	0.00	0.00	0.00	0.00	0.00	0.00	0.00	0.00	0.00	0.00
TRINITY_DN758396_c0_g1	15.74	0.00	0.00	0.00	0.00	0.00	0.00	0.00	0.00	0.00
TRINITY_DN758397_c0_g1	0.00	0.00	0.00	0.00	0.00	0.00	0.00	0.00	0.00	0.00
TRINITY_DN758399_c0_g1	0.00	0.00	0.00	0.00	0.00	0.00	0.00	0.00	0.00	11.53
TRINITY_DN75839_c0_g1	0.00	0.00	0.00	0.00	0.00	0.00	0.00	0.00	0.00	0.00
TRINITY_DN7583_c0_g1	18.84	17.91	6.37	7.86	5.38	10.47	27.98	3.45	37.75	42.49
TRINITY_DN7583_c0_g2	44.23	32.37	25.74	13.78	18.94	15.37	35.08	8.59	75.55	60.81
TRINITY_DN7583_c1_g1	28.21	45.57	27.16	13.67	17.79	21.92	44.02	13.76	104.06	61.68
TRINITY_DN7583_c2_g1	3.22	0.00	0.00	0.00	0.00	0.00	3.87	2.98	0.00	0.00
TRINITY_DN7583_c3_g1	4.63	2.48	6.91	2.31	0.00	7.91	5.42	6.38	20.11	16.58
TRINITY_DN758400_c0_g1	0.00	0.00	0.00	0.00	0.00	0.00	0.00	0.00	0.00	0.00
TRINITY_DN758401_c0_g1	0.00	0.00	0.00	0.00	0.00	0.00	0.00	4.88	0.00	0.00
TRINITY_DN758402_c0_g1	0.00	0.00	0.00	0.00	0.00	0.00	0.00	0.00	0.00	9.58
TRINITY_DN758403_c0_g1	18.61	44.13	0.00	0.00	0.00	0.00	0.00	0.00	0.00	0.00
TRINITY_DN758404_c0_g1	0.00	0.00	0.00	0.00	0.00	9.94	0.00	0.00	3.68	0.00
TRINITY_DN758405_c0_g1	0.00	0.00	0.00	0.00	0.00	0.00	0.00	0.00	0.00	0.00
TRINITY_DN758407_c0_g1	0.00	0.00	0.00	0.00	0.00	0.00	0.00	0.00	0.00	0.00
TRINITY_DN758410_c0_g1	0.00	0.00	0.00	0.00	0.00	0.00	0.00	0.00	0.00	0.00
TRINITY_DN758412_c0_g1	0.00	0.00	0.00	0.00	0.00	0.00	0.00	0.00	0.00	0.00
TRINITY_DN758416_c0_g1	14.74	0.00	0.00	0.00	0.00	0.00	0.00	0.00	0.00	0.00
TRINITY_DN758417_c0_g1	0.00	4.83	0.00	0.00	0.00	0.00	0.00	0.00	0.00	0.00
TRINITY_DN758418_c0_g1	0.58	0.00	26.21	17.21	0.00	5.90	0.00	6.67	19.33	21.27
TRINITY_DN75841_c0_g1	0.00	11.62	0.00	10.01	0.00	0.00	6.32	0.00	20.09	9.32
TRINITY_DN75841_c0_g2	34.84	0.00	0.00	0.00	0.00	18.17	0.00	0.00	13.25	6.40
TRINITY_DN75841_c1_g1	11.71	4.35	0.00	0.00	0.00	0.00	14.27	3.83	3.73	7.13
TRINITY_DN758423_c0_g1	1.55	3.25	0.00	0.00	0.00	0.00	1.77	0.00	1.51	0.00
TRINITY_DN758425_c0_g1	33.29	0.00	0.00	0.00	17.18	0.00	0.00	0.00	0.00	0.00
TRINITY_DN758429_c0_g1	0.00	0.00	0.00	0.00	3.82	0.00	0.00	0.00	0.00	0.00
TRINITY_DN75842_c0_g1	0.00	8.19	0.76	1.66	0.00	0.00	0.00	0.00	11.14	12.88
TRINITY_DN758430_c0_g1	0.00	0.00	0.00	0.00	0.00	0.00	0.00	0.00	0.00	0.00
TRINITY_DN758431_c0_g1	0.00	0.00	0.00	0.00	0.00	14.37	0.00	0.00	0.00	0.00
TRINITY_DN758432_c0_g1	0.00	0.00	19.99	0.00	0.00	0.00	0.00	0.00	0.00	0.00
TRINITY_DN758433_c0_g1	0.00	0.00	0.00	0.00	0.00	0.00	0.00	0.00	0.00	3.60
TRINITY_DN758438_c0_g1	0.00	0.00	0.00	0.00	0.00	0.00	0.00	0.00	0.00	0.00
TRINITY_DN75843_c0_g1	0.00	0.00	0.00	0.00	0.00	0.00	0.00	0.00	0.00	0.00
TRINITY_DN758440_c0_g1	0.00	0.00	0.00	0.00	0.00	0.00	0.00	0.00	0.00	0.00
TRINITY_DN758442_c0_g1	0.00	0.00	0.00	0.00	0.00	0.00	0.00	0.00	13.92	13.20
TRINITY_DN758446_c0_g1	0.00	0.00	0.00	0.00	0.00	0.00	0.00	0.00	0.00	0.00
TRINITY_DN758447_c0_g1	0.00	0.00	0.00	0.00	0.00	3.07	0.00	0.00	6.84	13.05
TRINITY_DN75844_c0_g2	0.00	0.00	7.28	0.00	0.00	0.00	0.00	0.00	6.90	26.82
TRINITY_DN75844_c0_g3	0.00	0.00	0.00	0.00	0.00	0.00	0.00	0.00	0.00	0.00
TRINITY_DN75844_c0_g5	0.00	0.00	0.00	0.00	0.00	0.00	0.00	0.00	5.25	0.00
TRINITY_DN75844_c1_g1	10.97	0.00	0.00	0.00	0.00	0.00	0.00	0.00	10.49	0.00
TRINITY_DN75844_c2_g1	0.00	23.18	0.00	0.00	0.00	0.00	0.00	0.00	19.12	0.00
TRINITY_DN75844_c3_g1	0.00	0.00	0.00	0.00	0.00	0.00	0.00	0.00	0.00	0.00
TRINITY_DN75844_c5_g1	0.00	0.00	0.00	0.00	13.03	0.00	16.43	0.00	0.00	0.00
TRINITY_DN75844_c6_g1	0.00	14.08	0.00	0.00	0.00	0.00	0.00	0.00	0.00	10.60
TRINITY_DN758450_c0_g1	0.00	0.00	0.00	0.00	0.00	0.00	0.00	0.00	11.68	11.09
TRINITY_DN758451_c0_g1	0.00	0.00	0.00	0.00	0.00	0.00	0.00	0.00	0.00	0.00
TRINITY_DN758452_c0_g1	0.00	0.00	0.00	6.23	0.00	0.00	0.00	0.00	0.00	0.00
TRINITY_DN758453_c0_g1	9.03	0.00	0.00	0.00	0.00	0.00	0.00	0.00	0.00	12.40
TRINITY_DN758456_c0_g1	0.00	0.00	0.00	0.00	0.00	0.00	0.00	0.00	0.00	10.47
TRINITY_DN758456_c0_g2	0.00	0.00	0.00	0.00	0.00	0.00	0.00	0.00	0.00	0.00
TRINITY_DN758457_c0_g1	0.00	0.00	0.00	0.00	0.00	0.00	0.00	0.00	0.00	0.00
TRINITY_DN758459_c0_g1	0.00	0.00	0.00	0.00	0.00	0.00	0.00	0.00	0.00	0.00
TRINITY_DN75845_c1_g1	0.00	0.00	0.00	0.00	0.00	0.00	0.00	0.00	19.27	0.00
TRINITY_DN75845_c2_g1	4.37	0.00	0.00	8.64	0.00	0.00	5.39	0.00	0.00	0.00
TRINITY_DN758462_c0_g1	0.00	0.00	0.00	0.00	0.00	0.00	0.00	0.00	0.00	6.90
TRINITY_DN758465_c0_g1	10.97	0.00	0.00	0.00	22.73	0.00	0.00	0.00	0.00	0.00
TRINITY_DN758467_c0_g1	0.00	0.00	0.00	0.00	0.00	0.00	0.00	0.00	0.00	17.22
TRINITY_DN758469_c0_g1	0.00	0.00	0.00	0.00	0.00	0.00	0.00	0.00	0.00	0.00
TRINITY_DN75846_c0_g1	0.00	3.80	0.00	1.80	0.00	0.00	0.00	0.00	5.24	1.63
TRINITY_DN758470_c0_g1	14.36	0.00	0.00	0.00	0.00	0.00	0.00	0.00	13.80	13.10
TRINITY_DN758471_c0_g1	0.00	0.00	0.00	0.00	0.00	0.00	0.00	0.00	0.00	17.00
TRINITY_DN758471_c3_g1	0.00	0.00	0.00	0.00	0.00	0.00	0.00	0.00	0.00	0.00
TRINITY_DN758471_c6_g1	0.00	35.02	0.00	0.00	0.00	0.00	0.00	0.00	0.00	0.00
TRINITY_DN758471_c8_g1	0.00	0.00	0.00	0.00	0.00	0.00	0.00	0.00	0.00	0.00
TRINITY_DN758476_c0_g1	0.00	0.00	0.00	0.00	19.61	0.00	0.00	0.00	0.00	0.00
TRINITY_DN758479_c0_g1	0.00	0.00	0.00	0.00	0.00	0.00	0.00	0.00	13.38	0.00
TRINITY_DN75847_c0_g2	0.00	0.00	0.00	0.00	0.00	0.00	0.00	0.00	0.00	0.00
TRINITY_DN75847_c0_g3	0.00	0.00	0.00	0.00	0.00	0.00	0.00	0.00	0.00	0.00
TRINITY_DN758481_c0_g1	0.00	5.93	0.00	0.00	0.00	0.00	0.00	0.00	4.92	4.75
TRINITY_DN758484_c0_g1	0.00	0.00	0.00	0.00	0.00	0.00	0.00	0.00	0.00	0.00
TRINITY_DN758485_c0_g1	0.00	0.00	0.00	0.00	0.00	0.00	0.00	0.00	0.00	0.00
TRINITY_DN75848_c0_g1	0.00	0.00	0.00	0.00	0.00	0.00	0.00	0.00	0.00	0.00
TRINITY_DN75848_c0_g2	0.00	0.00	0.00	0.00	0.00	7.32	0.00	0.00	0.00	0.00
TRINITY_DN75848_c0_g3	3.94	37.60	3.76	0.00	0.00	0.00	22.84	11.05	46.70	99.03
TRINITY_DN75848_c2_g1	18.70	0.00	4.05	0.00	12.72	20.85	14.84	3.97	15.43	53.48
TRINITY_DN75848_c3_g1	0.00	0.00	0.00	0.00	0.00	0.00	0.00	0.00	3.77	0.00
TRINITY_DN75848_c4_g1	0.00	0.00	0.00	0.00	0.00	0.00	0.00	0.00	0.00	0.00
TRINITY_DN75848_c6_g1	0.00	0.00	0.00	0.00	0.00	0.00	0.00	0.00	0.00	7.58
TRINITY_DN758492_c0_g1	0.00	0.00	0.00	0.00	0.00	0.00	0.00	0.00	11.60	0.00
TRINITY_DN758493_c0_g1	0.00	0.00	0.00	0.00	0.00	3.04	0.00	0.00	0.00	0.00
TRINITY_DN758494_c0_g1	16.40	0.00	0.00	0.00	0.00	0.00	0.00	0.00	0.00	0.00
TRINITY_DN758494_c1_g1	8.11	2.94	0.00	3.19	0.00	4.27	0.00	0.00	4.85	7.29
TRINITY_DN758495_c0_g1	9.77	11.88	0.00	0.00	0.00	0.00	0.00	0.00	0.00	0.00
TRINITY_DN758496_c0_g1	0.00	0.00	0.00	0.00	0.00	24.31	0.00	0.00	0.00	0.00
TRINITY_DN758497_c0_g1	0.00	17.86	0.00	0.00	0.00	0.00	0.00	0.00	4.94	4.77
TRINITY_DN758499_c0_g1	0.00	0.00	0.00	0.00	0.00	0.00	0.00	0.00	0.00	7.04
TRINITY_DN75849_c2_g1	0.00	0.00	0.00	0.00	0.00	0.00	0.00	0.00	0.00	0.00
TRINITY_DN75849_c3_g1	10.09	0.00	0.00	0.00	0.00	0.00	0.00	0.00	9.63	0.00
TRINITY_DN75849_c3_g2	0.00	0.00	0.00	0.00	0.00	0.00	0.00	0.00	0.00	6.58
TRINITY_DN75849_c4_g1	0.00	9.57	8.10	0.00	0.00	0.00	10.26	0.00	15.23	7.34
TRINITY_DN75849_c5_g1	0.00	0.00	7.02	0.00	0.00	0.00	0.00	0.00	6.59	6.37
TRINITY_DN75849_c6_g1	0.00	5.31	0.00	0.00	4.91	0.00	0.00	0.00	0.00	8.58
TRINITY_DN75849_c7_g1	0.00	0.00	0.00	0.00	0.00	0.00	0.00	0.00	0.00	0.00
TRINITY_DN7584_c0_g1	14.96	24.72	13.88	11.16	0.00	7.22	15.03	0.00	50.86	14.87
TRINITY_DN7584_c1_g1	0.00	0.00	0.00	0.00	0.00	0.00	0.00	0.00	0.00	0.00
TRINITY_DN7584_c2_g1	102.43	97.33	48.63	48.86	62.99	84.52	138.24	29.34	160.34	338.87
TRINITY_DN7584_c4_g1	0.00	0.00	0.00	0.00	0.00	0.00	0.00	0.00	0.00	15.51
TRINITY_DN758501_c0_g1	2.66	2.88	0.00	0.00	0.00	0.00	0.00	0.00	0.00	0.00
TRINITY_DN758502_c0_g1	5.89	0.00	5.93	0.00	0.00	0.00	0.00	0.00	0.00	16.22
TRINITY_DN758503_c0_g1	0.00	7.90	0.00	0.00	0.00	1.59	0.00	0.00	0.00	1.70
TRINITY_DN758504_c0_g1	16.96	0.00	0.00	0.00	0.00	0.00	0.00	0.00	0.00	0.00
TRINITY_DN758506_c0_g1	15.14	0.00	0.00	0.00	0.00	0.00	0.00	0.00	0.00	0.00
TRINITY_DN758507_c0_g1	0.00	0.00	0.00	0.00	0.00	0.00	0.00	0.00	0.00	2.18
TRINITY_DN758509_c0_g1	0.00	13.85	0.00	0.00	0.00	0.00	0.00	0.00	0.00	9.00
TRINITY_DN758510_c0_g1	0.00	0.00	4.31	0.00	0.00	1.85	0.00	0.00	4.19	19.12
TRINITY_DN758514_c0_g1	0.00	0.00	0.00	0.00	0.00	0.00	16.04	0.00	0.00	0.00
TRINITY_DN758517_c0_g1	0.00	0.00	0.00	0.00	0.00	0.00	0.00	0.00	0.00	8.76
TRINITY_DN758519_c0_g1	0.00	0.00	0.00	0.00	0.00	0.00	0.00	0.00	0.00	0.00
TRINITY_DN75851_c0_g1	0.00	0.00	0.00	0.00	2.94	0.00	0.00	0.00	10.75	5.09
TRINITY_DN75851_c2_g1	4.64	0.00	0.00	0.00	4.86	0.00	0.00	0.00	0.00	8.50
TRINITY_DN75851_c4_g1	0.00	0.00	0.00	0.00	0.00	0.00	0.00	0.00	0.00	0.00
TRINITY_DN758520_c0_g1	0.00	0.00	0.00	0.00	1.76	0.00	0.00	0.00	1.62	7.56
TRINITY_DN758521_c0_g1	0.00	20.45	0.00	0.00	0.00	0.00	44.50	16.11	33.06	31.04
TRINITY_DN758522_c0_g1	0.00	7.08	0.00	0.00	0.00	0.00	0.00	5.98	0.00	0.00
TRINITY_DN758526_c0_g1	0.00	3.98	0.00	0.00	0.00	0.00	0.00	0.00	0.00	0.00
TRINITY_DN75852_c0_g1	5.13	0.00	0.00	0.00	0.00	0.00	0.00	0.00	4.87	9.39
TRINITY_DN75852_c1_g1	0.00	0.00	0.00	0.00	0.00	0.00	0.00	18.54	19.32	0.00
TRINITY_DN75852_c1_g2	0.00	0.00	0.00	0.00	0.00	0.00	0.00	0.00	0.00	0.00
TRINITY_DN75852_c1_g3	0.00	0.00	0.00	0.00	0.00	0.00	0.00	0.00	8.08	0.00
TRINITY_DN75852_c4_g1	0.00	0.00	0.00	0.00	0.00	0.00	0.00	0.00	0.00	0.00
TRINITY_DN758534_c0_g1	0.00	0.00	0.00	0.00	0.00	0.00	0.00	0.00	0.00	0.00
TRINITY_DN758537_c0_g1	0.00	0.00	0.00	0.00	0.00	0.00	0.00	0.00	0.00	0.00
TRINITY_DN758538_c0_g1	0.00	0.00	0.00	0.00	0.00	0.00	0.00	0.00	0.00	23.34
TRINITY_DN758539_c0_g1	1.07	3.34	5.32	1.08	1.14	0.91	3.63	0.00	3.15	14.63
TRINITY_DN758539_c1_g1	0.00	0.00	0.00	0.00	0.00	0.00	0.00	0.00	0.00	0.00
TRINITY_DN75853_c0_g1	0.00	0.00	0.00	0.00	0.00	0.00	0.00	0.00	18.90	0.00
TRINITY_DN75853_c0_g2	0.00	0.00	0.00	0.00	0.00	0.00	0.00	0.00	0.00	0.00
TRINITY_DN75853_c0_g4	0.00	0.00	0.00	0.00	0.00	0.00	0.00	0.00	0.00	0.00
TRINITY_DN75853_c0_g5	0.97	1.00	0.00	0.00	0.00	0.82	0.00	0.00	0.95	2.64
TRINITY_DN75853_c1_g1	16.15	11.16	8.18	14.43	0.00	7.02	10.37	7.92	8.69	32.18
TRINITY_DN75853_c2_g1	0.00	0.00	0.00	0.00	0.00	0.00	0.00	0.00	0.00	0.00
TRINITY_DN75853_c3_g1	9.48	0.00	19.21	9.23	0.00	0.00	0.00	0.00	0.00	0.00
TRINITY_DN75853_c4_g1	0.00	0.00	0.00	0.00	0.00	0.00	0.00	0.00	0.00	0.00
TRINITY_DN75853_c5_g1	0.00	0.00	0.00	0.00	8.58	0.00	0.00	0.00	15.72	15.15
TRINITY_DN75853_c6_g1	15.40	0.00	0.00	0.00	0.00	0.00	0.00	0.00	29.55	41.99
TRINITY_DN758540_c0_g1	0.00	0.00	0.00	0.00	2.92	0.00	0.00	0.00	0.00	0.00
TRINITY_DN758543_c0_g1	0.00	0.00	0.00	0.00	0.00	0.00	0.00	0.00	0.00	11.86
TRINITY_DN758544_c0_g1	0.00	0.00	0.00	0.00	0.00	0.00	0.00	0.00	0.00	4.81
TRINITY_DN758546_c0_g1	0.00	0.00	10.03	0.00	0.00	8.56	12.85	0.00	0.00	18.18
TRINITY_DN758546_c1_g2	0.00	0.00	0.00	0.00	0.00	0.00	0.00	0.00	0.00	0.00
TRINITY_DN758546_c3_g1	0.00	0.00	0.00	0.00	0.00	0.00	0.00	0.00	0.00	0.00
TRINITY_DN758547_c0_g1	0.00	0.00	0.00	0.00	0.00	0.00	0.00	0.00	0.00	0.00
TRINITY_DN758550_c0_g1	0.00	0.00	0.00	0.00	0.00	0.00	0.00	0.00	0.00	0.00
TRINITY_DN758551_c0_g1	6.11	0.00	0.00	6.00	0.00	0.00	0.00	0.00	0.00	0.00
TRINITY_DN758556_c0_g1	24.43	0.00	37.14	11.84	0.00	0.00	47.81	23.51	11.76	22.35
TRINITY_DN758558_c0_g1	11.92	21.11	6.00	5.77	9.02	2.44	31.44	8.50	17.14	19.45
TRINITY_DN758559_c0_g1	0.00	22.07	0.00	17.79	19.07	15.71	0.00	0.00	0.00	50.56
TRINITY_DN75855_c0_g1	0.00	0.00	0.00	0.00	0.00	0.00	17.39	0.00	0.00	0.00
TRINITY_DN75855_c0_g2	0.00	0.00	0.00	0.00	0.00	0.00	0.00	0.00	0.00	0.00
TRINITY_DN758560_c0_g1	0.00	0.00	0.00	0.00	0.00	0.00	0.00	0.00	0.00	0.00
TRINITY_DN758561_c0_g1	0.00	0.00	0.00	0.00	0.00	0.00	0.00	0.00	5.95	0.00
TRINITY_DN758562_c0_g1	4.32	4.60	0.00	0.00	0.00	0.00	0.00	0.00	2.09	1.96
TRINITY_DN758565_c0_g1	0.00	0.00	0.00	0.00	0.00	0.00	0.00	0.00	0.00	0.00
TRINITY_DN758566_c0_g1	10.61	18.21	15.96	5.21	0.00	0.00	10.99	1.63	15.09	30.37
TRINITY_DN758566_c1_g1	0.00	0.00	0.00	0.00	0.00	0.00	0.00	0.00	0.00	0.00
TRINITY_DN758567_c0_g1	0.00	0.00	0.00	0.00	0.00	0.00	0.00	0.00	0.00	0.00
TRINITY_DN758568_c2_g1	4.01	0.00	0.00	0.00	0.00	0.00	0.00	0.00	3.82	10.99
TRINITY_DN758569_c0_g1	0.00	0.00	0.00	0.00	0.00	0.00	9.49	0.00	0.00	0.00
TRINITY_DN75856_c0_g2	0.00	0.00	0.00	0.00	0.00	0.00	0.00	0.00	0.00	0.00
TRINITY_DN758571_c0_g1	0.00	0.00	0.00	0.00	0.00	0.00	0.00	0.00	0.00	0.00
TRINITY_DN758572_c0_g1	0.00	0.00	0.00	0.00	0.00	0.00	0.00	0.00	0.00	6.18
TRINITY_DN758573_c0_g1	0.00	9.26	0.00	0.00	8.06	0.00	0.00	0.00	0.00	7.11
TRINITY_DN758574_c0_g1	0.00	0.00	0.00	0.00	0.00	0.00	0.00	0.00	0.00	0.00
TRINITY_DN758575_c0_g1	0.00	0.00	0.00	0.00	0.00	0.00	0.00	0.00	0.00	0.00
TRINITY_DN758576_c0_g1	4.47	4.77	0.00	2.23	0.00	1.91	2.61	0.00	2.16	12.19
TRINITY_DN758577_c0_g1	0.00	0.00	0.00	0.00	0.00	0.00	0.00	0.00	0.00	0.00
TRINITY_DN758579_c0_g1	0.00	0.00	0.00	0.00	0.00	0.00	0.00	0.00	0.00	0.00
TRINITY_DN75857_c0_g1	39.29	46.08	15.71	7.59	0.00	6.70	89.20	24.14	18.33	166.93
TRINITY_DN75857_c0_g2	0.00	0.00	0.00	0.00	0.00	0.00	0.00	0.00	0.00	0.00
TRINITY_DN75857_c2_g1	6.44	6.86	6.40	10.72	9.05	3.66	0.00	0.00	6.22	14.62
TRINITY_DN75857_c3_g1	0.00	0.00	0.00	0.00	0.00	0.00	0.00	0.00	0.00	22.20
TRINITY_DN75857_c4_g1	0.00	0.00	0.00	0.00	14.39	0.00	0.00	0.00	0.00	0.00
TRINITY_DN758580_c0_g1	0.00	0.00	0.00	0.00	0.00	0.00	0.00	0.00	0.00	0.00
TRINITY_DN758581_c0_g1	0.00	0.00	0.00	0.00	0.00	0.00	0.00	0.00	0.00	4.97
TRINITY_DN758584_c0_g1	0.00	16.85	0.00	0.00	0.00	0.00	0.00	0.00	26.76	0.00
TRINITY_DN758587_c0_g1	0.00	0.00	0.00	0.00	0.00	0.00	0.00	0.00	0.00	0.00
TRINITY_DN758588_c0_g1	0.00	18.69	0.00	0.00	0.00	0.00	0.00	0.00	0.00	0.00
TRINITY_DN758589_c1_g1	0.00	0.00	0.00	0.00	0.00	0.00	0.00	0.00	0.00	0.00
TRINITY_DN75858_c0_g1	0.00	0.00	0.00	0.00	0.00	0.00	0.00	0.00	0.00	0.00
TRINITY_DN758590_c0_g1	0.00	0.00	0.00	0.00	0.00	0.00	0.00	0.00	0.00	0.00
TRINITY_DN758592_c0_g1	0.00	0.00	0.00	0.00	0.00	0.00	0.00	0.00	0.00	0.00
TRINITY_DN758593_c0_g1	0.00	0.00	0.00	0.00	0.00	0.00	9.87	0.00	0.00	0.00
TRINITY_DN758594_c0_g1	0.00	0.00	0.00	0.00	0.00	0.00	0.00	0.00	0.00	0.00
TRINITY_DN758596_c0_g1	0.00	0.00	0.00	14.67	0.00	0.00	0.00	0.00	0.00	0.00
TRINITY_DN758598_c0_g1	0.00	42.00	0.00	0.00	0.00	0.00	0.00	0.00	16.99	0.00
TRINITY_DN758599_c0_g1	0.00	0.00	0.00	0.00	0.00	0.00	6.42	0.00	0.00	0.00
TRINITY_DN75859_c0_g1	12.21	7.87	0.00	12.19	18.01	6.26	11.49	2.37	0.00	17.58
TRINITY_DN75859_c0_g2	47.82	6.80	18.12	14.15	13.82	12.03	26.85	0.00	36.80	43.85
TRINITY_DN75859_c0_g4	0.00	0.00	0.00	0.00	0.00	11.18	0.00	0.00	0.00	11.95
TRINITY_DN75859_c1_g1	36.24	38.40	17.18	18.97	0.00	0.00	36.16	9.44	32.31	63.13
TRINITY_DN75859_c1_g3	0.00	7.90	4.71	0.00	21.62	17.43	7.14	1.22	7.52	12.73
TRINITY_DN7585_c0_g1	13.87	43.89	0.00	3.99	12.80	18.25	27.15	3.96	62.17	37.56
TRINITY_DN758601_c0_g1	0.00	0.00	0.00	0.00	0.00	0.00	0.00	0.00	0.00	0.00
TRINITY_DN758604_c0_g1	0.00	10.00	0.00	0.00	8.67	0.00	0.00	0.00	7.95	0.00
TRINITY_DN758605_c0_g1	0.00	0.00	0.00	0.00	0.00	0.00	0.00	0.00	0.00	0.00
TRINITY_DN758606_c0_g1	0.00	0.00	0.00	0.00	0.00	0.00	0.00	0.00	0.00	0.00
TRINITY_DN758607_c0_g1	0.00	5.14	0.00	0.00	0.00	3.91	0.00	0.00	8.66	0.00
TRINITY_DN75860_c0_g1	0.00	0.00	0.00	0.00	0.00	0.00	0.00	0.00	0.00	42.72
TRINITY_DN758610_c0_g1	0.00	4.65	0.00	0.00	0.00	0.00	0.00	0.00	3.95	7.58
TRINITY_DN758611_c0_g1	0.00	0.00	0.00	0.00	0.00	0.00	0.00	0.00	17.97	0.00
TRINITY_DN758616_c0_g1	0.00	0.00	0.00	0.00	0.00	0.00	0.00	0.00	0.00	14.86
TRINITY_DN758617_c0_g1	0.00	0.00	0.00	0.00	0.00	0.00	0.00	0.00	0.00	0.00
TRINITY_DN758618_c0_g1	0.00	0.00	0.00	0.00	0.00	0.00	0.00	0.00	0.00	0.00
TRINITY_DN758624_c0_g1	0.00	0.00	0.00	0.00	0.00	0.00	0.00	0.00	0.00	15.13
TRINITY_DN758625_c0_g1	0.00	0.00	0.00	0.00	0.00	0.00	0.00	0.00	0.00	0.00
TRINITY_DN758626_c0_g1	0.00	0.00	0.00	0.00	0.00	0.00	0.00	0.00	0.00	0.00
TRINITY_DN758627_c0_g1	0.00	0.00	0.00	0.00	0.00	0.00	0.00	0.00	0.00	8.87
TRINITY_DN758628_c0_g1	13.90	0.00	0.00	0.00	0.00	23.72	0.00	0.00	0.00	0.00
TRINITY_DN758629_c0_g1	0.00	0.00	10.62	0.00	10.87	0.00	0.00	0.00	0.00	0.00
TRINITY_DN75862_c0_g1	0.00	0.00	13.87	0.00	0.00	0.00	0.00	0.00	0.00	0.00
TRINITY_DN75862_c0_g2	14.87	0.00	0.00	0.00	0.00	0.00	0.00	0.00	0.00	0.00
TRINITY_DN758634_c0_g1	0.00	0.00	0.00	0.00	0.00	0.00	0.00	21.01	10.42	19.95
TRINITY_DN758635_c0_g1	0.00	0.00	0.00	0.00	0.00	0.00	0.00	0.00	0.00	31.52
TRINITY_DN758636_c0_g1	2.92	0.00	0.00	0.00	3.07	0.00	3.48	0.00	0.00	0.00
TRINITY_DN758638_c0_g1	0.00	0.00	0.00	0.00	0.00	0.00	0.00	0.00	0.00	9.50
TRINITY_DN758639_c0_g1	5.38	2.91	2.68	5.36	8.72	7.28	0.00	2.62	7.77	23.10
TRINITY_DN75863_c0_g1	14.60	0.00	0.00	0.00	2.51	0.00	0.00	0.00	5.96	2.16
TRINITY_DN75863_c12_g1	0.00	0.00	0.00	0.00	0.00	0.00	0.00	0.00	0.00	0.00
TRINITY_DN75863_c1_g1	0.00	3.88	0.00	0.00	0.00	0.00	0.00	0.00	0.00	0.00
TRINITY_DN75863_c1_g3	0.00	0.00	0.00	0.00	0.00	0.00	0.00	0.00	17.85	6.05
TRINITY_DN75863_c1_g4	0.00	0.00	0.00	0.00	0.00	0.00	0.00	0.00	13.27	0.00
TRINITY_DN75863_c2_g1	0.00	11.20	0.00	0.00	0.00	0.00	12.00	0.00	0.00	8.51
TRINITY_DN75863_c4_g1	4.23	0.00	2.10	0.00	0.00	3.61	14.76	0.00	0.00	3.12
TRINITY_DN75863_c6_g1	0.00	0.00	0.00	0.00	0.00	0.00	0.00	0.00	0.00	0.00
TRINITY_DN75863_c7_g1	10.28	12.51	0.00	0.00	21.35	0.00	0.00	0.00	0.00	62.25
TRINITY_DN758640_c0_g1	0.00	22.49	0.00	0.00	0.00	0.00	0.00	0.00	0.00	0.00
TRINITY_DN758642_c0_g1	0.00	0.00	0.00	0.00	0.00	0.00	0.00	0.00	8.80	0.00
TRINITY_DN758643_c0_g1	0.00	0.00	0.00	0.00	0.00	0.00	0.00	0.00	5.00	12.74
TRINITY_DN758644_c1_g1	6.02	0.00	3.00	0.00	0.00	0.00	0.00	0.00	0.00	2.74
TRINITY_DN758648_c0_g1	0.00	0.00	0.00	0.00	0.00	0.00	0.00	0.00	0.00	7.22
TRINITY_DN758649_c0_g1	0.00	0.00	0.00	0.00	0.00	0.00	0.00	0.00	0.00	0.00
TRINITY_DN75864_c0_g1	0.00	0.00	0.00	0.00	0.00	0.00	0.00	0.00	0.00	0.00
TRINITY_DN758650_c0_g1	12.62	7.39	0.00	0.00	19.77	5.50	7.99	0.00	6.00	32.50
TRINITY_DN758652_c0_g1	3.73	0.00	0.00	0.00	0.00	0.00	0.00	0.00	0.00	0.00
TRINITY_DN758653_c0_g1	0.00	0.00	0.00	0.00	0.00	0.00	0.00	0.00	0.00	0.00
TRINITY_DN758653_c1_g1	0.00	0.00	0.00	0.00	0.00	0.00	0.00	0.00	0.00	0.00
TRINITY_DN758654_c0_g1	0.00	0.00	0.00	0.00	0.00	0.00	0.00	0.00	0.00	0.00
TRINITY_DN758658_c0_g1	0.00	0.00	0.00	0.00	0.00	0.00	0.00	0.00	0.00	0.00
TRINITY_DN758659_c0_g1	0.00	10.86	0.00	0.00	9.37	0.00	0.00	0.00	0.00	8.28
TRINITY_DN75865_c0_g1	0.00	0.00	0.00	0.00	0.00	10.38	0.00	0.00	5.00	9.65
TRINITY_DN75865_c0_g2	3.53	6.26	0.00	0.00	0.00	0.00	0.00	0.00	0.00	10.85
TRINITY_DN758660_c0_g1	0.00	0.00	0.00	0.00	0.00	0.00	0.00	0.00	0.00	0.00
TRINITY_DN758661_c0_g1	0.00	0.00	0.00	0.00	0.00	0.00	0.00	0.00	7.91	0.00
TRINITY_DN758661_c1_g1	0.00	0.00	0.00	0.00	0.00	0.00	0.00	0.00	0.00	0.00
TRINITY_DN758662_c0_g1	0.00	0.00	0.00	16.62	0.00	0.00	0.00	0.00	0.00	15.76
TRINITY_DN758666_c0_g1	0.00	0.00	0.00	3.12	0.00	0.00	11.30	0.00	6.02	0.00
TRINITY_DN758666_c1_g1	6.27	0.00	0.00	0.00	0.00	0.00	2.43	0.00	2.02	14.43
TRINITY_DN758670_c0_g1	0.00	0.00	0.00	0.00	0.00	0.00	0.00	0.00	0.00	0.00
TRINITY_DN758671_c0_g1	13.44	0.00	0.00	0.00	0.00	0.00	8.53	6.61	0.00	6.18
TRINITY_DN758672_c0_g1	0.00	3.48	0.00	3.16	0.00	2.72	0.00	0.00	0.00	2.90
TRINITY_DN758673_c0_g1	0.00	0.00	0.00	0.00	0.00	0.00	0.00	0.00	0.00	4.83
TRINITY_DN758674_c0_g1	0.00	0.00	0.00	0.00	0.00	0.00	0.00	0.00	0.00	0.00
TRINITY_DN75867_c1_g1	0.00	0.00	0.00	0.00	0.00	0.00	0.00	0.00	0.00	0.00
TRINITY_DN75867_c1_g2	0.00	0.00	0.00	0.00	0.00	0.00	0.00	0.00	0.00	0.00
TRINITY_DN758681_c0_g1	0.00	0.00	0.00	0.00	0.00	0.00	0.00	0.00	0.00	0.00
TRINITY_DN758682_c0_g1	0.00	0.00	0.00	0.00	0.00	0.00	0.00	0.00	0.00	0.00
TRINITY_DN758683_c0_g1	0.00	0.00	0.00	0.00	0.00	0.00	0.00	6.58	6.36	0.00
TRINITY_DN758686_c0_g1	0.00	0.00	0.00	0.00	0.00	0.00	0.00	0.00	0.00	0.00
TRINITY_DN758688_c0_g1	6.46	3.54	0.00	3.20	0.00	0.00	7.75	0.00	6.18	2.94
TRINITY_DN758689_c0_g1	0.00	0.00	0.00	0.00	0.00	0.00	0.00	0.00	0.00	0.00
TRINITY_DN75868_c0_g1	0.00	0.00	0.00	0.00	0.00	0.00	0.00	0.00	0.00	24.84
TRINITY_DN758694_c0_g1	0.00	22.97	0.00	0.00	0.00	0.00	0.00	0.00	0.00	0.00
TRINITY_DN758695_c0_g1	0.00	0.00	0.00	0.00	0.00	0.00	0.00	0.00	0.00	0.00
TRINITY_DN758695_c1_g1	6.69	7.88	0.00	0.00	0.00	0.00	0.00	6.58	6.36	0.00
TRINITY_DN758695_c1_g2	25.71	9.20	0.00	0.00	0.00	2.42	23.53	0.00	0.00	11.75
TRINITY_DN758695_c1_g3	0.00	0.00	0.00	0.00	0.00	0.00	0.00	0.00	0.00	0.00
TRINITY_DN758695_c3_g1	0.00	0.00	0.00	14.67	0.00	0.00	0.00	0.00	0.00	0.00
TRINITY_DN758696_c0_g1	0.00	0.00	0.00	0.00	0.00	0.00	0.00	0.00	0.00	0.00
TRINITY_DN758698_c0_g1	0.00	0.00	0.00	0.00	2.82	1.13	0.00	9.44	2.60	4.84
TRINITY_DN75869_c0_g1	3.77	0.00	3.77	3.73	0.00	0.00	0.00	0.00	7.20	13.76
TRINITY_DN75869_c0_g2	16.79	0.00	0.00	0.00	0.00	0.00	0.00	0.00	0.00	0.00
TRINITY_DN75869_c12_g1	0.00	0.00	0.00	0.00	0.00	0.00	0.00	0.00	0.00	0.00
TRINITY_DN75869_c1_g1	0.00	0.00	0.00	0.00	0.00	0.00	0.00	0.00	0.00	0.00
TRINITY_DN75869_c4_g1	0.00	0.00	0.00	0.00	5.06	4.17	0.00	0.00	4.60	8.87
TRINITY_DN75869_c5_g1	32.17	0.00	0.00	0.00	0.00	0.00	0.00	0.00	15.43	0.00
TRINITY_DN75869_c6_g1	0.00	0.00	0.00	6.25	1.64	1.33	1.78	0.00	0.00	4.24
TRINITY_DN7586_c0_g1	17.30	10.41	17.55	0.00	13.67	30.14	22.39	0.00	27.11	75.99
TRINITY_DN758701_c0_g1	0.00	0.00	0.00	0.00	0.00	0.00	0.00	0.00	0.00	0.00
TRINITY_DN758702_c0_g1	0.00	0.00	0.00	0.00	0.00	2.02	0.00	0.00	6.85	0.00
TRINITY_DN758703_c0_g1	0.00	0.00	0.00	8.19	0.00	0.00	0.00	0.00	7.99	0.00
TRINITY_DN758704_c0_g1	0.00	0.00	0.00	0.00	0.00	0.00	0.00	0.00	0.00	12.91
TRINITY_DN758705_c0_g1	0.00	0.00	0.00	0.00	0.00	0.00	9.14	0.00	0.00	12.54
TRINITY_DN758708_c0_g1	4.96	10.97	4.94	15.14	0.00	7.83	21.85	8.92	26.29	8.38
TRINITY_DN758709_c0_g1	0.00	0.00	0.00	21.42	0.00	0.00	0.00	0.00	0.00	0.00
TRINITY_DN75870_c0_g1	0.00	21.69	0.00	0.00	0.00	0.00	0.00	0.00	0.00	0.00
TRINITY_DN75870_c1_g1	18.34	0.00	0.00	0.00	0.00	0.00	0.00	0.00	0.00	0.00
TRINITY_DN758710_c0_g1	0.00	0.00	0.00	0.00	0.00	0.00	0.00	0.00	0.00	0.00
TRINITY_DN758712_c0_g1	0.00	0.00	0.00	0.00	0.00	0.00	0.00	0.00	0.00	10.81
TRINITY_DN758714_c0_g1	0.00	0.00	0.00	0.00	0.00	0.00	0.00	0.00	0.00	0.00
TRINITY_DN758715_c0_g1	0.00	19.56	0.00	0.00	0.00	0.00	0.00	0.00	0.00	14.98
TRINITY_DN758718_c0_g1	0.00	0.00	0.00	0.00	0.00	0.00	1.11	0.00	0.00	0.00
TRINITY_DN758719_c0_g1	0.00	0.00	0.00	0.00	0.00	0.00	0.00	0.00	0.00	0.00
TRINITY_DN75871_c0_g1	0.00	0.00	0.00	0.00	0.00	0.00	0.00	0.00	0.00	0.00
TRINITY_DN758723_c0_g1	0.00	0.00	15.01	0.00	0.00	0.00	0.00	0.00	0.00	0.00
TRINITY_DN758725_c0_g1	0.00	0.00	20.19	0.00	0.00	0.00	0.00	0.00	0.00	0.00
TRINITY_DN758726_c0_g1	0.00	0.00	0.00	0.00	7.89	0.00	0.00	0.00	28.93	6.97
TRINITY_DN758728_c0_g1	6.48	0.00	0.00	0.00	0.00	0.00	0.00	6.39	6.16	0.00
TRINITY_DN758729_c0_g1	0.00	41.64	0.00	0.00	0.00	0.00	0.00	0.00	0.00	0.00
TRINITY_DN75872_c1_g1	0.00	0.00	0.00	0.00	0.00	0.00	0.00	0.00	0.00	0.00
TRINITY_DN75872_c2_g1	0.00	0.00	0.00	0.00	0.00	0.00	0.00	0.00	0.00	16.24
TRINITY_DN758732_c0_g1	8.74	0.00	0.00	17.12	18.24	0.00	0.00	8.55	0.00	8.04
TRINITY_DN758735_c1_g1	0.00	0.00	0.00	0.00	0.00	0.00	0.00	0.00	0.00	0.00
TRINITY_DN758736_c0_g1	0.00	0.00	0.00	0.00	8.72	0.00	0.00	0.00	11.96	23.10
TRINITY_DN758737_c0_g1	0.00	0.00	0.00	14.90	0.00	0.00	0.00	0.00	0.00	14.13
TRINITY_DN758738_c0_g1	0.00	0.00	0.00	0.00	0.00	0.00	0.00	11.17	0.00	0.00
TRINITY_DN758739_c0_g1	0.00	0.00	0.00	0.00	0.00	0.00	0.00	0.00	0.00	10.60
TRINITY_DN75873_c1_g1	0.00	0.00	0.00	0.00	0.00	0.00	0.00	0.00	0.00	0.00
TRINITY_DN758743_c0_g1	0.00	0.00	0.00	0.00	0.00	0.00	0.00	0.00	0.00	0.00
TRINITY_DN758744_c0_g1	0.00	0.00	0.00	0.00	0.00	0.00	0.00	0.00	0.00	0.00
TRINITY_DN758749_c0_g1	0.00	0.00	0.00	0.00	0.00	0.00	0.00	0.00	0.00	0.00
TRINITY_DN75874_c0_g1	0.00	4.91	0.00	0.00	0.00	0.00	0.00	4.28	0.00	0.00
TRINITY_DN75874_c0_g3	12.85	0.00	0.00	0.00	0.00	0.00	0.00	0.00	12.39	0.00
TRINITY_DN75874_c0_g4	0.00	0.00	0.00	0.00	0.00	0.00	5.66	0.00	4.90	10.95
TRINITY_DN75874_c0_g5	0.00	0.00	0.00	0.00	0.00	0.00	0.00	0.00	0.00	10.94
TRINITY_DN758750_c0_g1	10.32	3.79	0.00	0.00	0.00	0.00	8.30	0.00	0.00	6.27
TRINITY_DN758751_c0_g1	0.00	0.00	0.00	0.00	0.00	0.00	0.00	0.00	0.00	0.00
TRINITY_DN758753_c0_g1	0.00	0.00	0.00	0.00	0.00	0.00	0.00	0.00	0.00	0.00
TRINITY_DN758754_c0_g1	0.00	0.00	0.00	0.00	0.00	0.00	0.00	0.00	0.00	0.00
TRINITY_DN758755_c0_g1	0.00	0.00	0.00	0.00	0.00	0.00	0.00	0.00	0.00	0.00
TRINITY_DN758756_c0_g1	0.00	6.29	0.00	10.74	0.00	0.00	0.00	0.00	0.00	5.01
TRINITY_DN758757_c0_g1	0.00	0.00	0.00	0.00	0.00	0.00	0.00	0.00	0.00	0.00
TRINITY_DN758758_c0_g1	0.00	0.00	0.00	0.00	0.00	0.00	0.00	0.00	0.00	0.00
TRINITY_DN75875_c1_g1	2.30	7.38	4.57	13.78	0.00	1.96	0.00	0.00	4.44	0.00
TRINITY_DN758760_c0_g1	0.00	0.00	0.00	0.00	0.00	0.00	0.00	0.00	0.00	0.00
TRINITY_DN758762_c0_g1	0.00	0.00	0.00	0.00	0.00	0.00	26.86	0.00	0.00	0.00
TRINITY_DN758763_c0_g1	5.10	0.00	0.00	0.00	0.00	0.00	0.00	0.00	0.00	0.00
TRINITY_DN758766_c0_g1	0.00	0.00	0.00	0.00	0.00	0.00	0.00	0.00	0.00	0.00
TRINITY_DN758768_c0_g1	0.00	9.69	12.95	0.00	0.00	0.00	0.00	0.00	0.00	3.94
TRINITY_DN758769_c0_g1	0.00	0.00	0.00	0.00	0.00	0.00	0.00	0.00	0.00	0.00
TRINITY_DN75876_c0_g1	13.28	10.17	3.17	1.24	7.93	2.76	9.24	1.88	0.00	20.45
TRINITY_DN75876_c0_g2	7.21	1.24	1.54	3.26	3.21	0.72	0.00	2.51	28.52	9.51
TRINITY_DN75876_c0_g4	0.00	1.31	0.00	0.00	4.98	0.00	2.86	1.22	0.00	0.00
TRINITY_DN75876_c1_g1	0.00	5.50	2.94	0.00	0.00	0.00	0.00	0.00	15.52	4.07
TRINITY_DN75876_c2_g1	0.00	0.00	0.00	0.00	8.06	0.00	0.00	0.00	0.00	0.00
TRINITY_DN758770_c0_g1	0.00	0.00	0.00	7.71	0.00	0.00	0.00	0.00	0.00	0.00
TRINITY_DN758772_c0_g1	0.00	0.00	0.00	0.00	0.00	0.00	0.00	0.00	0.00	0.00
TRINITY_DN758778_c0_g1	0.00	0.00	0.00	0.00	0.00	0.00	0.00	0.00	14.39	0.00
TRINITY_DN75877_c0_g1	0.00	0.00	0.00	0.00	0.00	0.00	0.00	0.00	0.00	0.00
TRINITY_DN75877_c0_g3	25.11	30.17	0.00	8.19	8.72	0.00	32.44	8.20	0.00	53.91
TRINITY_DN75877_c1_g1	0.00	0.00	0.00	0.00	0.00	0.00	0.00	0.00	0.00	0.00
TRINITY_DN75877_c2_g1	0.00	0.00	0.00	0.00	0.00	0.00	0.00	0.00	0.00	0.00
TRINITY_DN75877_c4_g1	0.00	0.00	0.00	0.00	0.00	0.00	0.00	0.00	0.00	0.00
TRINITY_DN758784_c0_g1	2.33	7.61	2.32	0.00	2.45	5.96	10.91	0.00	0.00	6.35
TRINITY_DN758786_c0_g1	0.00	6.15	0.00	5.27	0.00	0.00	6.69	0.00	0.00	0.00
TRINITY_DN758787_c0_g1	0.00	0.00	0.00	0.00	0.00	0.00	0.00	0.00	0.00	0.00
TRINITY_DN758789_c0_g1	0.00	0.00	10.52	10.30	5.47	0.00	0.00	5.15	0.00	9.22
TRINITY_DN75878_c0_g1	0.00	0.00	0.00	0.00	4.96	0.00	5.87	0.00	0.00	4.34
TRINITY_DN758790_c0_g1	0.00	0.00	0.00	0.00	0.00	0.00	60.16	0.00	0.00	0.00
TRINITY_DN758790_c0_g2	0.00	0.00	4.36	0.00	0.00	0.00	0.00	0.00	0.00	7.95
TRINITY_DN758791_c0_g1	0.00	0.00	0.00	0.00	0.00	0.00	0.00	0.00	0.00	0.00
TRINITY_DN758792_c0_g1	0.00	0.00	0.00	0.00	0.00	0.00	13.54	10.08	0.00	19.12
TRINITY_DN758793_c0_g1	19.68	0.00	0.00	0.00	0.00	0.00	0.00	0.00	9.39	9.03
TRINITY_DN758795_c0_g1	0.00	0.00	0.00	6.46	0.00	0.00	0.00	0.00	0.00	0.00
TRINITY_DN758796_c0_g1	0.00	0.00	0.00	0.00	0.00	0.00	0.00	0.00	0.00	0.00
TRINITY_DN758797_c0_g1	0.00	0.00	0.00	0.00	0.00	0.00	0.00	0.00	0.00	3.41
TRINITY_DN758798_c0_g1	0.00	0.00	0.00	0.00	16.59	0.00	0.00	0.00	0.00	14.60
TRINITY_DN75879_c0_g1	4.16	35.47	4.77	15.88	1.18	4.10	1.26	4.67	25.64	6.84
TRINITY_DN75879_c0_g2	0.00	0.00	0.00	0.00	0.00	0.00	0.00	0.00	0.00	0.00
TRINITY_DN7587_c0_g1	34.60	0.00	0.00	0.00	65.40	29.27	44.93	0.00	66.75	62.62
TRINITY_DN7587_c0_g2	31.67	13.31	0.00	21.69	0.00	0.00	0.00	0.00	0.00	23.55
TRINITY_DN7587_c11_g1	0.00	0.00	0.00	0.00	0.00	0.00	0.00	0.00	0.00	0.00
TRINITY_DN7587_c12_g1	15.66	0.00	15.80	15.02	0.00	26.50	0.00	0.00	45.12	116.61
TRINITY_DN7587_c12_g2	0.00	0.00	0.00	0.00	0.00	0.00	0.00	0.00	0.00	0.00
TRINITY_DN7587_c1_g1	40.94	61.53	59.87	28.71	26.56	26.86	69.18	20.35	137.85	94.41
TRINITY_DN7587_c28_g1	0.00	0.00	0.00	0.00	0.00	0.00	0.00	0.00	0.00	0.00
TRINITY_DN7587_c29_g1	0.00	0.00	0.00	0.00	0.00	0.00	0.00	0.00	0.00	0.00
TRINITY_DN7587_c2_g1	14.66	39.34	14.58	11.23	18.01	17.76	37.34	7.12	39.74	75.98
TRINITY_DN7587_c30_g1	0.00	0.00	0.00	0.00	0.00	0.00	0.00	0.00	0.00	0.00
TRINITY_DN7587_c3_g1	17.59	19.01	11.58	0.00	0.00	10.81	20.38	0.00	0.00	0.00
TRINITY_DN7587_c6_g1	0.00	0.00	0.00	0.00	0.00	0.00	0.00	0.00	0.00	0.00
TRINITY_DN758800_c0_g1	2.42	5.19	9.61	0.00	5.09	0.00	28.38	0.00	6.99	32.96
TRINITY_DN758802_c0_g1	0.00	0.00	2.92	0.00	0.00	0.00	0.00	0.00	0.00	0.00
TRINITY_DN758803_c0_g1	0.00	0.00	0.00	0.00	0.00	0.00	0.00	0.00	0.00	0.00
TRINITY_DN758805_c0_g1	0.00	0.00	0.00	0.00	0.00	0.00	0.00	0.00	0.00	0.00
TRINITY_DN758807_c0_g1	0.00	18.25	0.00	0.00	0.00	0.00	0.00	0.00	0.00	13.76
TRINITY_DN758809_c0_g1	0.00	0.00	0.00	0.00	0.00	0.00	0.00	0.00	6.16	0.00
TRINITY_DN75880_c0_g1	2.91	0.00	0.00	0.00	0.00	2.68	0.00	3.60	0.00	0.00
TRINITY_DN75880_c0_g2	11.06	9.12	55.21	31.66	22.59	5.52	56.67	6.91	62.52	89.78
TRINITY_DN758811_c0_g1	0.00	0.00	0.00	0.00	0.00	0.00	19.44	0.00	0.00	13.54
TRINITY_DN758812_c0_g1	0.00	0.00	0.00	0.00	0.00	0.00	0.00	0.00	0.00	0.00
TRINITY_DN758813_c1_g1	0.00	16.28	0.00	0.00	0.00	0.00	0.00	12.74	0.00	0.00
TRINITY_DN758815_c0_g1	0.00	0.00	13.54	0.00	0.00	0.00	0.00	0.00	0.00	0.00
TRINITY_DN758815_c0_g2	0.00	0.00	0.00	0.00	0.00	0.00	0.00	0.00	24.05	0.00
TRINITY_DN758815_c1_g1	0.00	0.00	0.00	0.00	0.00	0.00	0.00	0.00	0.00	0.00
TRINITY_DN758815_c2_g1	0.00	0.00	0.00	0.00	0.00	0.00	0.00	0.00	0.00	15.51
TRINITY_DN758815_c3_g1	26.29	0.00	0.00	0.00	0.00	0.00	0.00	0.00	12.67	0.00
TRINITY_DN758816_c0_g1	0.00	0.00	0.00	0.00	0.00	0.00	0.00	0.00	7.88	0.00
TRINITY_DN758817_c0_g1	0.00	0.00	0.00	0.00	0.00	0.00	24.84	18.05	0.00	0.00
TRINITY_DN758817_c1_g2	0.00	0.00	0.00	0.00	0.00	0.00	0.00	0.00	0.00	0.00
TRINITY_DN758817_c2_g1	0.00	0.00	0.00	0.00	0.00	0.00	0.00	0.00	0.00	0.00
TRINITY_DN75881_c0_g1	11.58	0.00	11.72	0.00	0.00	0.00	0.00	0.00	0.00	10.60
TRINITY_DN75881_c0_g2	0.00	0.00	0.00	0.00	0.00	0.00	0.00	0.00	0.00	0.00
TRINITY_DN758820_c0_g1	9.77	0.00	0.00	0.00	0.00	0.00	0.00	0.00	0.00	8.98
TRINITY_DN758822_c0_g1	0.00	0.00	0.00	0.00	0.00	0.00	0.00	0.00	0.00	0.00
TRINITY_DN758823_c0_g1	0.00	0.00	0.00	3.24	0.00	0.00	0.00	0.00	0.00	0.00
TRINITY_DN758824_c0_g1	0.00	0.00	0.00	0.00	0.00	0.00	0.00	0.00	0.00	0.00
TRINITY_DN758825_c0_g1	0.00	0.00	0.00	0.00	0.00	0.00	0.00	0.00	0.00	15.13
TRINITY_DN758826_c0_g1	3.57	0.00	0.00	0.00	0.00	0.00	2.58	0.00	2.01	9.62
TRINITY_DN758826_c0_g2	0.00	7.21	0.00	0.00	3.16	4.23	6.06	0.00	5.82	5.13
TRINITY_DN758827_c0_g1	0.00	0.00	0.00	0.00	0.00	0.00	0.00	0.00	12.67	0.00
TRINITY_DN75882_c0_g1	0.00	0.00	0.00	0.00	0.00	0.00	0.00	0.00	0.00	6.32
TRINITY_DN758831_c1_g1	0.00	0.00	0.00	0.00	0.00	0.00	0.00	0.00	0.00	0.00
TRINITY_DN758834_c0_g1	8.65	20.82	0.00	0.00	0.00	0.00	11.19	0.00	8.25	0.00
TRINITY_DN758835_c0_g1	0.00	0.00	0.00	0.00	0.00	0.00	0.00	0.00	0.00	15.51
TRINITY_DN758837_c0_g1	0.00	0.00	0.00	0.00	0.00	0.00	0.00	0.00	4.61	0.00
TRINITY_DN758838_c0_g1	0.00	0.00	0.00	0.00	0.00	0.00	0.00	0.00	0.00	0.00
TRINITY_DN758839_c0_g1	0.00	0.00	0.00	0.00	0.00	0.00	0.00	0.00	0.00	0.00
TRINITY_DN758840_c0_g1	0.00	0.00	0.00	0.00	0.00	0.00	0.00	0.00	0.00	0.00
TRINITY_DN758840_c1_g1	0.00	0.00	0.00	0.00	0.00	0.00	0.00	0.00	0.00	0.00
TRINITY_DN758841_c0_g1	0.00	0.00	0.00	0.00	0.00	0.00	0.00	0.00	0.00	0.00
TRINITY_DN758842_c0_g1	0.00	0.00	0.00	0.00	0.00	0.00	22.26	0.00	0.00	0.00
TRINITY_DN758842_c1_g1	0.00	0.00	0.00	0.00	0.00	0.00	0.00	0.00	0.00	0.00
TRINITY_DN758845_c0_g1	0.00	0.00	0.00	0.00	24.13	0.00	0.00	0.00	0.00	10.67
TRINITY_DN758848_c0_g1	0.00	0.00	0.00	0.00	0.00	0.00	0.00	0.00	0.00	0.00
TRINITY_DN758849_c0_g1	0.00	0.00	0.00	0.00	0.00	0.00	0.00	0.00	0.00	0.00
TRINITY_DN75884_c0_g1	0.00	0.00	0.00	0.00	0.00	0.00	11.86	0.00	0.00	0.00
TRINITY_DN75884_c0_g2	0.00	0.00	0.00	0.00	0.00	0.00	0.00	0.00	0.00	0.00
TRINITY_DN758850_c0_g1	0.00	0.00	0.00	0.00	0.00	0.00	0.00	0.00	0.00	0.00
TRINITY_DN758851_c0_g1	5.62	0.00	0.00	0.00	0.00	0.00	0.00	0.00	4.46	0.00
TRINITY_DN758852_c0_g1	0.00	0.00	0.00	0.00	0.00	0.00	0.00	0.00	0.00	0.00
TRINITY_DN758853_c0_g1	0.00	0.00	0.00	0.00	0.00	13.35	0.00	0.00	0.00	14.36
TRINITY_DN758854_c0_g1	4.62	6.58	0.00	0.00	0.00	2.58	0.00	0.00	8.60	23.12
TRINITY_DN758856_c0_g1	0.00	0.00	0.00	0.00	0.00	0.00	0.00	0.00	0.00	0.00
TRINITY_DN758859_c0_g1	0.00	0.00	0.00	0.00	0.00	0.00	0.00	0.00	6.85	0.00
TRINITY_DN75885_c0_g1	37.51	22.24	0.00	0.00	0.00	0.00	0.00	0.00	62.23	0.00
TRINITY_DN75885_c0_g2	0.00	0.00	0.00	0.00	0.00	0.00	0.00	0.00	0.00	0.00
TRINITY_DN75885_c0_g3	0.00	0.00	0.00	0.00	0.00	0.00	0.00	0.00	0.00	0.00
TRINITY_DN75885_c1_g1	0.00	0.00	0.00	0.00	0.00	0.00	17.39	0.00	0.00	0.00
TRINITY_DN75885_c3_g1	0.00	0.00	0.00	0.00	0.00	0.00	0.00	0.00	0.00	0.00
TRINITY_DN75885_c4_g1	0.00	0.00	0.00	0.00	0.00	0.00	0.00	0.00	0.00	0.00
TRINITY_DN75885_c6_g1	0.00	0.00	8.68	16.74	0.00	0.00	0.00	0.00	0.00	0.00
TRINITY_DN758862_c0_g1	0.00	0.00	0.00	0.00	0.00	0.00	0.00	0.00	0.00	16.38
TRINITY_DN758862_c1_g1	0.00	8.78	0.00	0.00	7.68	0.00	0.00	0.00	0.00	0.00
TRINITY_DN758863_c0_g1	0.00	31.09	0.00	0.00	0.00	0.00	0.00	0.00	0.00	0.00
TRINITY_DN758864_c0_g1	0.00	0.00	0.00	0.00	0.00	0.00	0.00	0.00	0.00	0.00
TRINITY_DN758866_c0_g1	0.00	0.00	0.00	0.00	0.00	0.00	0.00	0.00	0.00	0.00
TRINITY_DN758867_c0_g1	8.97	0.00	0.00	0.00	0.00	0.00	0.00	0.00	0.00	0.00
TRINITY_DN75886_c0_g1	0.00	0.00	0.00	0.00	4.37	0.00	0.00	0.00	3.97	3.81
TRINITY_DN758871_c0_g1	0.00	0.00	0.00	0.00	11.86	0.00	0.00	0.00	5.39	5.22
TRINITY_DN758872_c0_g1	0.00	19.13	0.00	15.65	0.00	0.00	0.00	15.67	0.00	0.00
TRINITY_DN758874_c0_g1	0.00	0.00	0.00	0.00	0.00	0.00	0.00	2.80	2.76	0.00
TRINITY_DN758875_c0_g1	0.00	0.00	0.00	0.00	0.00	0.00	0.00	0.00	0.00	0.00
TRINITY_DN758876_c0_g1	0.00	0.00	0.00	0.00	0.00	12.16	0.00	0.00	0.00	26.00
TRINITY_DN758878_c0_g1	0.00	8.20	0.00	0.00	0.00	0.00	0.00	0.00	13.19	0.00
TRINITY_DN758879_c0_g1	0.00	0.00	0.00	0.00	0.00	0.00	0.00	0.00	0.00	0.00
TRINITY_DN75887_c0_g1	0.00	0.00	0.00	4.86	0.00	0.00	0.00	0.00	0.00	12.33
TRINITY_DN75887_c1_g1	0.00	0.00	0.00	0.00	0.00	0.00	0.00	0.00	0.00	0.00
TRINITY_DN75887_c2_g1	0.00	0.00	0.00	0.00	0.00	0.00	0.00	0.00	0.00	0.00
TRINITY_DN758880_c0_g1	0.00	0.00	0.00	0.00	0.00	0.00	0.00	0.00	0.00	10.94
TRINITY_DN758881_c0_g1	0.00	0.00	0.00	0.00	0.00	0.00	0.00	0.00	0.00	0.00
TRINITY_DN758882_c0_g1	5.75	0.00	0.00	5.65	0.00	0.00	0.00	0.00	0.00	0.00
TRINITY_DN758884_c0_g1	0.00	2.82	0.00	0.00	0.00	4.47	0.00	0.00	0.00	7.14
TRINITY_DN758885_c0_g1	0.00	0.00	0.00	0.00	0.00	0.00	0.00	0.00	0.00	0.00
TRINITY_DN758885_c1_g1	0.00	0.00	0.00	0.00	0.00	0.00	8.90	0.00	0.00	0.00
TRINITY_DN758887_c0_g1	0.00	0.00	0.00	0.00	0.00	0.00	0.00	0.00	10.41	5.03
TRINITY_DN758888_c0_g1	0.00	0.00	0.00	0.00	0.00	0.00	0.00	0.00	0.00	0.00
TRINITY_DN75888_c0_g1	6.54	3.18	1.27	3.09	1.35	1.09	2.90	1.23	6.00	10.55
TRINITY_DN75888_c1_g1	0.00	0.00	0.00	0.00	0.00	0.00	0.00	0.00	0.00	0.00
TRINITY_DN75888_c2_g1	0.00	0.00	0.00	0.00	0.00	0.00	0.00	0.00	0.00	16.70
TRINITY_DN75888_c3_g1	0.00	0.00	0.00	0.00	0.00	0.00	0.00	0.00	0.00	0.00
TRINITY_DN75888_c7_g1	0.00	0.00	0.00	0.00	0.00	0.00	0.00	0.00	0.00	0.00
TRINITY_DN758890_c0_g1	16.36	0.00	0.00	0.00	0.00	0.00	0.00	0.00	0.00	0.00
TRINITY_DN758890_c2_g1	0.00	0.00	0.00	0.00	0.00	0.00	0.00	0.00	0.00	0.00
TRINITY_DN758890_c3_g1	0.00	0.00	0.00	0.00	7.54	0.00	0.00	0.00	0.00	0.00
TRINITY_DN758890_c4_g1	0.00	12.10	0.00	0.00	0.00	0.00	0.00	0.00	0.00	0.00
TRINITY_DN758890_c6_g1	0.00	0.00	0.00	0.00	0.00	0.00	0.00	0.00	0.00	0.00
TRINITY_DN758890_c8_g1	0.00	0.00	0.00	0.00	0.00	0.00	0.00	0.00	0.00	0.00
TRINITY_DN758895_c0_g1	21.77	79.42	0.00	0.00	0.00	0.00	0.00	11.96	0.00	10.99
TRINITY_DN758896_c0_g1	0.00	0.00	0.00	0.00	0.00	0.00	0.00	0.00	0.00	0.00
TRINITY_DN75889_c0_g1	0.00	0.00	0.00	0.00	0.00	0.00	0.00	8.97	8.86	0.00
TRINITY_DN75889_c2_g1	0.00	0.00	0.00	0.00	0.00	0.00	0.00	0.00	16.89	0.00
TRINITY_DN7588_c0_g1	358.68	143.21	26.47	14.77	32.88	156.15	87.06	101.23	1273.76	61.70
TRINITY_DN7588_c1_g1	0.00	1.74	0.00	0.00	1.75	1.41	0.00	0.00	1.61	4.51
TRINITY_DN7588_c2_g1	0.00	0.00	0.00	0.00	0.00	0.00	0.00	0.00	21.99	0.00
TRINITY_DN758900_c0_g1	0.00	0.00	0.00	0.00	0.00	0.00	0.00	0.00	0.00	0.00
TRINITY_DN758901_c0_g1	4.47	0.00	0.00	8.83	0.00	0.00	0.00	0.00	8.52	0.00
TRINITY_DN758905_c0_g1	0.00	0.00	0.00	0.00	0.00	0.00	0.00	0.00	0.00	0.00
TRINITY_DN758906_c1_g1	0.00	0.00	0.00	0.00	0.00	0.00	0.00	0.00	0.00	5.26
TRINITY_DN758907_c0_g1	0.00	0.00	0.00	0.00	0.00	0.00	0.00	0.00	11.10	21.20
TRINITY_DN758910_c0_g1	3.47	3.63	0.00	0.00	6.94	0.00	4.69	0.00	6.40	3.01
TRINITY_DN758911_c0_g1	0.00	0.00	0.00	0.00	0.00	0.00	0.00	0.00	0.00	0.00
TRINITY_DN758912_c0_g1	0.00	7.32	6.32	0.00	6.53	0.00	0.00	0.00	0.00	0.00
TRINITY_DN758913_c0_g1	0.00	0.00	0.00	0.00	0.00	0.00	0.00	0.00	9.51	0.00
TRINITY_DN758919_c0_g1	0.00	0.00	0.00	0.00	6.14	5.11	0.00	0.00	0.00	0.00
TRINITY_DN75891_c0_g2	0.00	0.00	0.00	0.00	0.00	0.00	0.00	0.00	0.00	0.00
TRINITY_DN75891_c0_g3	0.00	0.00	0.00	0.00	0.00	1.58	0.00	0.00	3.60	0.00
TRINITY_DN75891_c1_g1	0.00	0.00	0.00	0.00	0.00	0.00	0.00	0.00	0.00	4.92
TRINITY_DN75891_c1_g2	0.00	0.00	0.00	0.00	0.00	0.00	0.00	0.00	0.00	0.00
TRINITY_DN75891_c2_g1	0.00	0.00	0.00	0.00	0.00	0.00	0.00	13.44	0.00	0.00
TRINITY_DN758920_c0_g1	0.00	0.00	0.00	4.87	0.00	0.00	0.00	0.00	0.00	0.00
TRINITY_DN758922_c0_g1	0.00	0.00	0.00	0.00	0.00	0.00	0.00	0.00	0.00	0.00
TRINITY_DN758923_c0_g1	0.00	0.00	0.00	0.00	0.00	0.00	0.00	0.00	0.00	0.00
TRINITY_DN758924_c0_g1	0.00	0.00	0.00	0.00	0.00	0.00	0.00	0.00	12.11	0.00
TRINITY_DN758925_c0_g1	14.47	0.00	0.00	0.00	0.00	0.00	0.00	0.00	0.00	0.00
TRINITY_DN758927_c0_g1	0.00	0.00	0.00	0.00	0.00	0.00	0.00	0.00	0.00	0.00
TRINITY_DN75892_c0_g1	0.00	0.00	0.00	0.00	0.00	0.00	0.00	0.00	0.00	0.00
TRINITY_DN75892_c0_g2	2.91	3.01	1.93	2.94	2.06	0.00	0.00	0.00	0.95	10.59
TRINITY_DN758930_c0_g1	0.00	0.00	0.00	0.00	0.00	0.00	0.00	0.00	0.00	0.00
TRINITY_DN758931_c0_g1	0.00	0.00	0.00	0.00	0.00	0.00	0.00	0.00	0.00	0.00
TRINITY_DN758932_c0_g1	0.00	0.00	0.00	3.58	0.00	0.00	0.00	0.00	5.21	17.88
TRINITY_DN758933_c0_g1	0.00	0.00	0.00	0.00	0.00	0.00	0.00	0.00	0.00	13.76
TRINITY_DN758934_c0_g1	0.00	0.00	0.00	0.00	16.72	0.00	0.00	0.00	0.00	7.37
TRINITY_DN758935_c0_g1	14.74	0.00	0.00	0.00	0.00	0.00	0.00	0.00	14.15	67.14
TRINITY_DN758936_c0_g1	0.00	7.80	0.00	0.00	0.00	0.00	0.00	0.00	0.00	0.00
TRINITY_DN758937_c0_g1	0.00	0.00	0.00	7.08	5.21	4.29	6.19	0.00	0.00	0.00
TRINITY_DN75893_c0_g1	0.00	0.00	0.00	0.00	0.00	0.00	0.00	0.00	2.34	2.20
TRINITY_DN758940_c0_g1	0.00	0.00	0.00	0.00	0.00	0.00	16.55	0.00	0.00	11.57
TRINITY_DN758941_c0_g1	0.00	0.00	0.00	0.00	0.00	0.00	0.00	0.00	0.00	0.00
TRINITY_DN758946_c0_g1	0.00	0.00	2.48	0.00	2.62	0.00	2.93	0.00	2.40	0.00
TRINITY_DN758947_c0_g1	0.00	0.00	0.00	1.76	0.00	0.00	0.00	0.00	3.41	6.39
TRINITY_DN758948_c0_g1	0.00	0.00	0.00	0.00	4.48	0.00	0.00	0.00	4.07	3.91
TRINITY_DN758949_c0_g1	0.00	0.00	0.00	0.00	0.00	0.00	0.00	0.00	3.18	1.49
TRINITY_DN75894_c0_g1	0.00	0.00	0.00	0.00	0.00	0.00	0.00	0.00	10.78	0.00
TRINITY_DN758952_c0_g1	10.21	22.48	6.79	3.38	3.57	5.84	57.46	9.99	39.08	49.64
TRINITY_DN758953_c0_g1	0.00	14.01	0.00	0.00	0.00	0.00	0.00	0.00	11.02	0.00
TRINITY_DN758954_c0_g1	0.00	7.85	0.00	0.00	0.00	0.00	0.00	0.00	12.65	6.13
TRINITY_DN758955_c0_g1	2.99	0.00	2.98	0.00	0.00	2.56	0.00	0.00	8.61	16.35
TRINITY_DN758956_c0_g1	0.00	0.00	0.00	6.18	0.00	0.00	0.00	0.00	0.00	0.00
TRINITY_DN758957_c0_g1	0.00	0.00	0.00	0.00	0.00	0.00	0.00	0.00	0.00	5.23
TRINITY_DN758957_c1_g1	0.00	0.00	1.63	3.32	1.74	0.00	0.00	0.00	1.60	1.50
TRINITY_DN758959_c0_g1	0.00	0.00	0.00	0.00	0.00	0.00	0.00	0.00	0.00	0.00
TRINITY_DN75895_c0_g1	37.89	10.95	12.26	13.52	18.30	9.17	35.27	10.21	30.44	90.38
TRINITY_DN758960_c0_g1	0.00	0.00	0.00	0.00	0.00	0.00	0.00	0.00	0.00	0.00
TRINITY_DN758961_c1_g1	0.00	0.00	7.20	0.00	0.00	0.00	0.00	0.00	2.32	4.38
TRINITY_DN758964_c0_g1	0.00	0.00	0.00	0.00	0.00	0.00	0.00	0.00	7.06	0.00
TRINITY_DN758968_c0_g1	0.00	0.00	0.00	0.00	0.00	0.00	0.00	0.00	0.00	17.25
TRINITY_DN758969_c0_g1	0.00	0.00	0.00	2.54	0.00	0.00	0.00	0.00	2.88	0.00
TRINITY_DN75896_c0_g2	0.00	10.98	0.00	17.77	0.00	0.00	0.00	0.00	0.00	16.74
TRINITY_DN758970_c1_g1	0.00	0.00	0.00	0.00	0.00	0.00	0.00	0.00	0.00	0.00
TRINITY_DN758972_c0_g1	0.00	0.00	0.00	0.00	0.00	0.00	0.00	0.00	0.00	0.00
TRINITY_DN758974_c0_g1	0.00	0.00	0.00	0.00	0.00	0.00	10.61	0.00	0.00	0.00
TRINITY_DN758978_c0_g1	0.00	0.00	0.00	0.00	0.00	0.00	0.00	0.00	0.00	0.00
TRINITY_DN75897_c0_g1	0.00	0.00	0.00	0.00	0.00	0.00	0.00	0.00	0.00	0.00
TRINITY_DN758980_c0_g1	1.55	1.62	1.53	0.00	1.64	1.32	1.77	0.00	6.02	0.00
TRINITY_DN758981_c0_g1	0.00	0.00	0.00	0.00	0.00	0.00	0.00	0.00	0.00	0.00
TRINITY_DN758985_c0_g1	0.00	0.00	0.00	0.00	0.00	0.00	0.00	0.00	0.00	13.10
TRINITY_DN758986_c0_g1	0.00	0.00	0.00	0.00	0.00	0.00	0.00	0.00	0.00	0.00
TRINITY_DN758987_c0_g1	0.00	4.70	0.00	0.00	0.00	0.00	3.74	2.14	6.39	0.00
TRINITY_DN758988_c0_g1	0.00	7.39	0.00	0.00	0.00	0.00	0.00	0.00	0.00	0.00
TRINITY_DN758989_c0_g1	0.00	0.00	0.00	0.00	0.00	0.00	0.00	0.00	0.00	0.00
TRINITY_DN75898_c0_g1	0.00	0.00	0.00	0.00	0.00	0.00	19.67	0.00	14.99	19.29
TRINITY_DN75898_c1_g1	0.00	0.00	0.00	0.00	0.00	0.00	0.00	0.00	0.00	0.00
TRINITY_DN75898_c3_g1	0.00	0.00	33.39	0.00	0.00	27.92	21.45	0.00	0.00	45.00
TRINITY_DN758992_c0_g1	0.00	1.84	0.00	0.00	0.00	0.76	2.00	0.86	0.87	3.24
TRINITY_DN758997_c0_g1	0.00	0.00	0.00	0.00	0.00	0.00	0.00	0.00	0.00	0.00
TRINITY_DN758998_c0_g1	0.00	0.00	0.00	0.00	0.00	0.00	0.00	0.00	0.00	53.52
TRINITY_DN75899_c0_g2	0.00	3.26	0.00	2.97	0.00	5.12	14.28	0.00	2.87	2.72
TRINITY_DN75899_c6_g1	0.00	0.00	0.00	0.00	0.00	0.00	0.00	0.00	0.00	0.00
TRINITY_DN75899_c7_g1	0.00	0.00	0.00	0.00	0.00	0.00	0.00	0.00	0.00	4.84
TRINITY_DN7589_c0_g1	161.24	215.45	119.14	108.96	83.64	101.24	215.13	67.29	339.63	326.73
TRINITY_DN7589_c0_g2	0.00	4.24	17.45	0.00	1.84	0.00	0.00	0.00	0.00	1.05
TRINITY_DN7589_c0_g3	5.06	0.00	0.00	0.00	0.00	0.00	0.00	0.00	0.00	0.00
TRINITY_DN7589_c10_g1	0.00	0.00	0.00	0.00	0.00	16.80	0.00	0.00	0.00	24.79
TRINITY_DN7589_c11_g1	0.00	0.00	0.00	4.47	0.00	0.00	5.23	0.00	10.06	2.03
TRINITY_DN7589_c17_g1	19.17	92.19	20.52	4.63	22.33	11.09	35.86	16.72	101.41	61.37
TRINITY_DN7589_c18_g1	0.00	0.00	0.00	0.00	0.00	3.79	0.00	0.00	0.00	0.00
TRINITY_DN7589_c1_g1	24.77	15.89	30.55	21.15	19.20	13.12	40.38	4.86	78.49	95.48
TRINITY_DN7589_c1_g2	86.52	57.56	47.99	76.06	43.24	19.41	76.09	8.68	85.36	147.04
TRINITY_DN7589_c1_g3	0.00	45.64	13.10	12.74	13.53	5.64	8.22	0.00	12.31	65.65
TRINITY_DN7589_c1_g4	9.98	5.04	3.29	1.69	1.49	1.27	6.17	1.59	0.00	36.29
TRINITY_DN7589_c2_g1	61.84	0.00	0.00	17.72	30.81	18.56	0.00	0.00	6.59	6.37
TRINITY_DN7589_c3_g1	0.24	0.00	0.00	0.00	0.00	0.00	17.97	3.91	4.30	0.00
TRINITY_DN7589_c4_g2	0.00	0.00	2.53	2.36	0.00	0.00	2.70	0.00	2.65	7.11
TRINITY_DN7589_c5_g2	0.00	0.00	0.00	0.00	0.00	0.00	0.00	2.82	5.55	10.53
TRINITY_DN7589_c5_g3	0.00	0.00	0.00	0.00	0.00	0.00	0.00	0.00	0.00	0.00
TRINITY_DN758_c0_g1	0.00	0.00	0.00	0.00	0.00	0.00	0.00	0.00	0.00	21.49
TRINITY_DN758_c0_g2	0.98	5.70	5.84	7.78	0.00	7.07	0.00	0.00	3.97	7.58
TRINITY_DN758_c0_g3	1.82	1.18	6.14	1.11	9.35	0.00	11.22	4.26	6.60	4.98
TRINITY_DN758_c1_g1	0.00	0.00	0.00	0.00	0.00	0.00	10.37	0.00	0.00	0.00
TRINITY_DN758_c4_g1	0.00	0.00	0.00	0.00	11.30	0.00	0.00	0.00	0.00	0.00
TRINITY_DN759003_c0_g1	4.01	0.00	0.00	0.00	0.00	0.00	0.00	0.00	0.00	10.99
TRINITY_DN759007_c0_g1	0.00	0.00	0.00	0.00	0.00	9.76	0.00	0.00	0.00	0.00
TRINITY_DN759008_c0_g1	6.48	10.78	0.00	0.00	0.00	0.00	0.00	0.00	0.00	11.94
TRINITY_DN759011_c0_g1	0.00	0.00	0.00	0.00	0.00	0.00	0.00	0.00	3.22	0.00
TRINITY_DN759012_c0_g1	0.00	0.00	0.00	0.00	0.00	0.00	0.00	0.00	0.00	0.00
TRINITY_DN759013_c0_g1	0.00	0.00	0.00	0.00	0.00	0.00	0.00	0.00	0.00	0.00
TRINITY_DN759014_c0_g1	0.00	0.00	0.00	0.00	0.00	0.00	0.00	0.00	0.00	0.00
TRINITY_DN759015_c0_g1	0.00	0.00	2.10	0.00	0.00	0.00	0.00	0.00	0.00	0.00
TRINITY_DN759019_c0_g1	0.00	0.00	0.00	0.00	0.00	0.00	0.00	0.00	0.00	6.13
TRINITY_DN75901_c0_g1	0.00	0.00	0.00	0.00	0.00	0.00	0.00	0.00	0.00	0.00
TRINITY_DN759020_c0_g1	0.00	0.00	0.00	0.00	0.00	0.00	0.00	0.00	0.00	15.65
TRINITY_DN759021_c0_g1	0.00	0.00	0.00	0.00	0.00	0.00	37.30	0.00	0.00	8.82
TRINITY_DN759024_c0_g1	6.46	0.00	0.00	0.00	0.00	2.24	0.00	0.00	2.52	0.00
TRINITY_DN759027_c0_g1	0.00	0.00	0.00	0.00	0.00	0.00	0.00	0.00	0.00	0.00
TRINITY_DN759027_c1_g1	0.00	0.00	0.00	0.00	0.00	0.00	0.00	22.88	0.00	42.07
TRINITY_DN75902_c1_g1	0.00	0.00	0.00	0.00	0.00	0.00	0.00	0.00	17.14	0.00
TRINITY_DN75902_c2_g1	16.48	0.00	13.87	0.00	17.16	0.00	0.00	16.14	39.51	12.52
TRINITY_DN75902_c3_g1	4.93	0.00	0.00	0.00	0.00	0.00	0.00	0.00	0.00	0.00
TRINITY_DN75902_c4_g2	0.00	0.00	0.00	0.00	0.00	0.00	0.00	0.00	15.43	0.00
TRINITY_DN75902_c4_g3	0.00	40.52	0.00	16.18	0.00	0.00	0.00	0.00	0.00	15.39
TRINITY_DN75902_c5_g1	0.00	0.00	0.00	0.00	0.00	0.00	23.73	4.71	0.00	4.39
TRINITY_DN75902_c7_g1	0.00	0.00	0.00	0.00	0.00	0.00	0.00	0.00	0.00	3.94
TRINITY_DN75902_c9_g1	0.00	0.00	8.18	0.00	0.00	0.00	0.00	0.00	7.69	0.00
TRINITY_DN759030_c1_g1	14.60	0.00	0.00	0.00	0.00	0.00	0.00	0.00	28.07	26.63
TRINITY_DN759037_c0_g1	0.00	0.00	0.00	0.00	0.00	0.00	0.00	0.00	13.63	0.00
TRINITY_DN759038_c0_g1	0.00	2.14	0.41	0.00	0.49	0.00	1.39	0.40	0.83	4.57
TRINITY_DN759039_c0_g1	0.00	0.00	0.00	0.00	0.00	0.00	0.00	0.00	0.00	0.00
TRINITY_DN75903_c0_g1	0.00	0.00	0.00	0.00	0.00	0.00	9.58	3.85	0.00	0.00
TRINITY_DN75903_c1_g1	0.00	0.00	0.00	0.00	0.00	0.00	0.00	0.00	0.00	1.79
TRINITY_DN75903_c1_g2	0.00	0.00	7.32	0.00	0.00	6.28	0.00	0.00	6.89	0.00
TRINITY_DN75903_c2_g1	0.00	0.00	0.00	0.00	0.00	0.00	9.11	0.00	3.58	0.00
TRINITY_DN75903_c2_g2	0.00	0.00	0.00	0.00	0.00	0.00	0.00	0.00	0.00	0.00
TRINITY_DN75903_c3_g1	0.00	0.00	0.00	0.00	0.00	2.49	13.86	0.00	0.00	0.00
TRINITY_DN75903_c4_g1	0.00	0.00	0.00	0.00	0.00	0.00	13.02	0.00	0.00	0.00
TRINITY_DN759042_c0_g1	0.00	0.00	0.00	0.00	0.00	0.00	0.00	0.00	0.00	0.00
TRINITY_DN759043_c0_g1	0.00	0.00	0.00	0.00	6.22	0.00	0.00	0.00	0.00	0.00
TRINITY_DN759044_c0_g1	7.60	0.00	15.39	0.00	0.00	0.00	0.00	0.00	0.00	6.97
TRINITY_DN759045_c1_g1	0.00	0.00	0.00	0.00	0.00	0.00	0.00	0.00	0.00	0.00
TRINITY_DN759046_c0_g1	0.00	0.00	0.00	0.00	5.91	0.00	0.00	0.00	0.00	0.00
TRINITY_DN759048_c0_g1	0.00	0.00	0.00	0.00	0.00	0.00	0.00	0.00	0.00	0.00
TRINITY_DN759049_c0_g1	14.36	0.00	0.00	0.00	0.00	0.00	0.00	0.00	0.00	0.00
TRINITY_DN759050_c0_g1	0.00	0.00	0.00	0.00	0.00	1.61	0.00	0.00	0.00	0.00
TRINITY_DN759051_c0_g1	0.00	0.00	0.00	0.00	0.00	0.00	0.00	0.00	0.00	5.10
TRINITY_DN759052_c0_g1	0.00	0.00	0.00	0.00	11.08	0.00	0.00	0.00	0.00	19.58
TRINITY_DN759054_c2_g1	0.00	0.00	0.00	0.00	0.00	6.94	0.00	0.00	0.00	0.00
TRINITY_DN759054_c2_g2	6.06	28.19	0.00	0.00	0.00	0.00	0.00	0.00	5.76	0.00
TRINITY_DN759054_c4_g1	109.94	75.68	74.62	0.00	25.48	26.54	56.45	42.06	87.05	64.81
TRINITY_DN759056_c0_g1	0.00	0.00	0.00	0.00	7.98	0.00	0.00	0.00	0.00	0.00
TRINITY_DN759057_c0_g1	0.00	0.00	0.00	0.00	0.00	0.00	0.00	11.36	0.00	10.81
TRINITY_DN759058_c0_g1	9.07	17.25	7.21	1.82	9.58	1.55	6.28	7.03	10.56	0.00
TRINITY_DN75905_c0_g1	0.00	0.00	0.00	0.00	0.00	16.61	0.00	0.00	0.00	0.00
TRINITY_DN75905_c0_g2	6.69	7.88	0.00	0.00	0.00	0.00	4.05	13.17	0.00	6.15
TRINITY_DN75905_c1_g1	9.48	11.51	0.00	0.00	0.00	0.00	36.85	0.00	0.00	61.24
TRINITY_DN759060_c0_g1	0.00	0.00	0.00	0.00	0.00	0.00	0.00	0.00	0.00	0.00
TRINITY_DN759064_c0_g1	0.00	0.00	0.00	0.00	0.00	0.00	0.00	0.00	0.00	0.00
TRINITY_DN759066_c0_g2	0.00	0.00	14.57	0.00	0.00	0.00	0.00	0.00	0.00	6.61
TRINITY_DN759066_c1_g1	0.00	0.00	0.00	12.66	0.00	0.00	0.00	0.00	0.00	47.81
TRINITY_DN759068_c0_g1	0.00	0.00	0.00	0.00	0.00	0.00	14.70	0.00	0.00	3.66
TRINITY_DN75906_c0_g1	0.00	0.00	0.00	0.00	0.00	0.00	4.83	0.00	12.00	10.85
TRINITY_DN75906_c0_g2	3.38	0.00	0.00	0.00	0.00	0.00	0.00	6.37	0.00	0.00
TRINITY_DN759070_c0_g1	0.00	0.00	0.00	0.00	0.00	0.00	0.00	0.00	0.00	0.00
TRINITY_DN759071_c0_g1	38.70	0.00	0.00	0.00	0.00	0.00	0.00	0.00	0.00	0.00
TRINITY_DN759072_c0_g1	0.00	0.00	0.00	0.00	0.00	0.00	0.00	0.00	0.00	0.00
TRINITY_DN759073_c0_g1	0.00	0.00	0.00	0.00	0.00	0.00	0.00	0.00	0.00	0.00
TRINITY_DN759074_c0_g1	0.00	0.00	1.78	0.00	0.00	0.00	0.00	0.00	0.00	0.00
TRINITY_DN759075_c0_g1	0.00	0.00	0.00	0.00	0.00	0.00	0.00	0.00	0.00	0.00
TRINITY_DN759076_c0_g1	0.00	0.00	0.00	0.00	0.00	0.00	0.00	0.00	0.00	0.00
TRINITY_DN759076_c1_g1	0.00	0.00	0.00	0.00	0.00	0.00	0.00	0.00	0.00	0.00
TRINITY_DN759078_c0_g1	0.00	8.64	0.00	0.00	7.57	0.00	0.00	0.00	0.00	0.00
TRINITY_DN759079_c0_g1	0.00	8.50	14.50	14.08	0.00	12.45	0.00	0.00	13.64	0.00
TRINITY_DN759080_c0_g1	0.00	0.00	0.00	3.94	0.00	0.00	0.00	0.00	0.00	21.84
TRINITY_DN759083_c0_g1	0.00	0.00	0.00	0.00	0.00	0.00	0.00	0.00	0.00	0.00
TRINITY_DN759085_c0_g1	12.62	0.00	0.00	0.00	0.00	0.00	0.00	0.00	23.99	0.00
TRINITY_DN759085_c1_g2	0.00	0.00	0.00	0.00	0.00	0.00	0.00	0.00	0.00	0.00
TRINITY_DN759085_c2_g1	0.00	0.00	0.00	0.00	0.00	0.00	0.00	0.00	0.00	0.00
TRINITY_DN759087_c0_g1	0.00	0.00	0.00	0.00	0.00	0.00	0.00	0.00	8.59	0.00
TRINITY_DN75908_c0_g1	0.00	0.00	0.00	1.67	0.00	1.42	0.00	0.00	21.01	0.00
TRINITY_DN759090_c0_g1	0.00	5.31	0.00	0.00	0.00	0.00	17.41	0.00	0.00	8.58
TRINITY_DN759092_c0_g1	0.00	0.00	0.00	0.00	4.89	0.00	0.00	0.00	0.00	0.00
TRINITY_DN759093_c0_g1	0.00	0.00	0.00	0.00	0.00	0.00	0.00	0.00	0.00	0.00
TRINITY_DN759096_c0_g1	55.83	0.00	0.00	0.00	0.00	0.00	0.00	0.00	0.00	16.85
TRINITY_DN759099_c0_g1	0.00	0.00	0.00	0.00	0.00	0.00	0.00	0.00	0.00	0.00
TRINITY_DN7590_c0_g1	7.58	10.88	7.53	6.35	1.42	30.02	22.45	7.32	81.58	10.53
TRINITY_DN7590_c0_g2	8.61	6.28	5.98	1.94	9.59	6.16	6.25	1.45	62.27	5.50
TRINITY_DN759100_c0_g1	0.00	0.00	0.00	0.00	0.00	0.00	0.00	0.00	0.00	10.39
TRINITY_DN759101_c1_g1	0.00	0.00	0.00	0.00	0.00	0.00	0.00	0.00	0.00	0.00
TRINITY_DN759103_c0_g1	4.52	0.00	4.53	0.00	4.73	0.00	0.00	0.00	8.60	24.81
TRINITY_DN759104_c0_g1	0.00	0.00	0.00	0.00	0.00	0.00	0.00	0.00	0.00	0.00
TRINITY_DN759107_c0_g1	0.00	0.00	0.00	0.00	0.00	0.00	0.00	0.00	0.00	0.00
TRINITY_DN759108_c0_g1	0.00	0.00	0.00	0.00	0.00	0.00	0.00	0.00	0.00	0.00
TRINITY_DN75910_c1_g1	0.00	0.00	0.00	0.00	0.00	0.00	0.00	0.00	0.00	0.00
TRINITY_DN75910_c2_g1	0.00	0.00	0.00	0.00	16.31	0.00	0.00	0.00	15.16	0.00
TRINITY_DN75910_c6_g1	0.00	0.00	0.00	0.00	0.00	0.00	0.00	0.00	13.69	13.00
TRINITY_DN75910_c7_g1	0.00	0.00	0.00	7.08	0.00	0.00	0.00	0.00	0.00	6.61
TRINITY_DN759112_c0_g1	0.00	0.00	0.00	0.00	0.00	0.00	0.00	0.00	6.47	6.26
TRINITY_DN759115_c0_g1	0.00	5.13	0.00	1.63	0.00	1.39	0.00	0.00	2.51	2.31
TRINITY_DN759116_c0_g1	0.00	0.00	0.00	0.00	0.00	0.00	0.00	0.00	0.00	0.00
TRINITY_DN759116_c1_g1	0.00	0.00	0.00	0.00	0.00	0.00	17.67	0.00	0.00	0.00
TRINITY_DN759118_c0_g1	0.00	0.00	0.00	0.00	0.00	0.00	0.00	0.00	7.10	13.66
TRINITY_DN759119_c0_g1	0.00	0.00	0.00	0.00	0.00	0.00	0.00	0.00	0.00	0.00
TRINITY_DN75911_c0_g1	0.00	0.00	0.00	0.00	0.00	0.00	10.86	0.00	0.00	0.00
TRINITY_DN75911_c1_g1	0.00	0.00	0.00	0.00	0.00	0.00	0.00	0.00	0.00	0.00
TRINITY_DN75911_c2_g1	13.13	23.17	0.00	6.46	0.00	0.00	16.66	0.00	18.72	0.00
TRINITY_DN75911_c2_g2	0.00	4.63	1.65	0.00	0.00	0.00	0.00	0.00	14.72	13.90
TRINITY_DN75911_c4_g1	0.00	0.00	0.00	0.00	0.00	0.00	0.00	0.00	0.00	0.00
TRINITY_DN75911_c5_g1	0.00	0.00	0.00	0.00	0.00	0.00	0.00	0.00	0.00	0.00
TRINITY_DN75911_c7_g1	15.33	34.37	10.26	0.00	10.67	0.00	0.00	0.00	9.70	46.80
TRINITY_DN75911_c8_g1	0.00	0.00	0.00	0.00	0.00	4.95	0.00	0.00	0.00	0.00
TRINITY_DN75911_c9_g1	0.00	0.00	0.00	0.00	0.00	0.00	0.00	0.00	10.07	0.00
TRINITY_DN759121_c0_g1	0.00	5.83	0.00	0.00	0.00	0.00	0.00	0.00	4.85	0.00
TRINITY_DN759123_c1_g1	0.00	0.00	0.00	12.66	0.00	0.00	0.00	0.00	0.00	0.00
TRINITY_DN759124_c0_g1	0.00	0.00	0.00	0.00	0.00	0.00	0.00	0.00	0.00	4.88
TRINITY_DN759129_c0_g1	0.00	0.00	0.00	0.00	0.00	0.00	0.00	0.00	0.00	0.00
TRINITY_DN75912_c0_g2	0.00	0.00	0.00	0.00	0.00	0.00	0.00	0.00	19.50	0.00
TRINITY_DN75912_c1_g1	0.00	0.00	0.00	0.00	0.00	0.00	0.00	0.00	0.00	0.00
TRINITY_DN759132_c0_g1	0.00	0.00	42.28	0.00	14.39	0.00	0.00	0.00	13.38	12.71
TRINITY_DN759133_c0_g1	0.00	0.00	0.00	0.00	0.00	0.00	0.00	0.00	0.00	0.00
TRINITY_DN759135_c0_g1	0.00	0.00	0.00	0.00	0.00	0.00	0.00	12.08	0.00	11.50
TRINITY_DN759137_c0_g1	2.16	9.22	2.15	0.00	0.00	3.69	0.00	2.10	8.37	0.00
TRINITY_DN759138_c0_g1	0.00	0.00	0.00	0.00	0.00	6.77	0.00	0.00	0.00	7.15
TRINITY_DN75913_c0_g1	1.21	0.00	0.00	0.00	0.00	0.00	0.00	0.00	0.00	52.84
TRINITY_DN759142_c0_g1	0.00	0.00	0.00	0.00	0.00	0.00	0.00	0.00	0.00	0.00
TRINITY_DN759142_c0_g2	16.49	0.00	0.00	0.00	0.00	0.00	0.00	0.00	0.00	0.00
TRINITY_DN759143_c0_g1	0.00	0.00	0.00	0.00	0.00	0.00	0.00	0.00	0.00	0.00
TRINITY_DN759144_c0_g1	0.00	0.00	0.00	0.00	0.00	0.00	0.00	12.83	0.00	0.00
TRINITY_DN759146_c0_g1	0.00	0.00	2.04	2.05	2.17	0.00	0.00	0.00	1.99	1.87
TRINITY_DN759147_c0_g1	0.00	12.58	0.00	0.00	0.00	0.00	0.00	0.00	0.00	0.00
TRINITY_DN759149_c0_g1	0.00	0.00	3.22	0.00	0.00	0.00	0.00	0.00	3.09	5.88
TRINITY_DN75914_c0_g1	5.57	3.02	0.00	0.00	0.00	7.74	0.00	0.00	16.98	0.00
TRINITY_DN759150_c0_g1	1.69	3.55	0.00	0.00	3.57	7.19	5.82	1.63	3.28	1.82
TRINITY_DN759151_c0_g1	0.00	0.00	0.00	0.00	0.00	0.00	0.00	0.00	0.00	0.00
TRINITY_DN759152_c0_g1	0.00	0.00	0.00	0.00	0.00	0.00	0.00	0.00	0.00	49.83
TRINITY_DN759153_c0_g1	0.00	5.24	0.00	0.00	0.00	0.00	0.00	0.00	0.00	2.48
TRINITY_DN759159_c0_g1	0.00	0.00	0.00	0.00	0.00	0.00	0.00	0.00	0.00	0.00
TRINITY_DN75915_c0_g1	0.00	0.00	0.00	10.15	0.00	0.00	0.00	0.00	10.00	0.00
TRINITY_DN759161_c0_g1	0.00	0.00	0.00	0.00	0.00	0.00	0.00	0.00	0.00	0.00
TRINITY_DN759162_c0_g1	0.00	12.36	0.00	0.00	0.00	0.00	13.18	0.00	0.00	0.00
TRINITY_DN759163_c0_g1	0.00	0.00	0.00	0.00	0.00	0.00	0.00	0.00	3.23	0.00
TRINITY_DN759167_c0_g1	0.00	0.00	0.00	0.00	0.00	0.00	0.00	0.00	0.00	0.00
TRINITY_DN759168_c0_g1	10.69	0.00	0.00	0.00	22.15	9.23	0.00	0.00	0.00	0.00
TRINITY_DN75916_c0_g1	0.00	0.00	0.00	0.65	1.36	0.00	0.00	0.00	0.63	1.17
TRINITY_DN75916_c1_g1	0.00	0.00	0.00	0.00	0.00	0.00	0.00	0.00	11.13	23.35
TRINITY_DN75916_c1_g3	0.00	0.00	0.00	0.00	6.88	0.00	0.00	0.00	0.00	0.00
TRINITY_DN75916_c1_g4	19.92	23.40	0.00	19.14	20.34	16.80	0.00	0.00	38.64	36.03
TRINITY_DN75916_c2_g1	0.00	0.00	0.00	0.00	0.00	0.00	4.02	0.00	14.07	7.45
TRINITY_DN759170_c2_g1	0.00	0.00	0.00	0.00	0.00	0.00	0.00	0.00	0.00	0.00
TRINITY_DN759173_c0_g1	0.00	0.00	0.00	0.00	0.00	0.00	0.00	0.00	4.91	0.00
TRINITY_DN759174_c0_g1	1.46	3.00	0.00	0.74	0.00	1.86	2.45	0.00	0.72	5.97
TRINITY_DN759176_c0_g1	0.00	0.00	0.00	13.48	0.00	0.00	0.00	0.00	0.00	12.71
TRINITY_DN759178_c0_g1	0.00	0.00	0.00	0.00	0.00	0.00	0.00	0.00	0.00	4.63
TRINITY_DN759179_c0_g1	0.00	0.00	0.00	0.00	0.00	0.00	0.00	0.00	0.00	5.41
TRINITY_DN759181_c0_g1	2.25	0.00	2.23	0.00	0.00	1.92	0.00	0.00	2.17	2.04
TRINITY_DN759182_c0_g1	0.00	3.69	0.00	0.00	0.00	0.00	0.00	0.00	0.00	0.00
TRINITY_DN759182_c1_g2	0.00	0.00	0.00	0.00	0.00	0.00	10.74	0.00	7.95	7.66
TRINITY_DN759182_c2_g1	0.00	19.23	8.13	0.00	0.00	0.00	0.00	0.00	0.00	22.12
TRINITY_DN759182_c3_g1	0.00	0.00	0.00	0.00	0.00	0.00	0.00	0.00	0.00	0.00
TRINITY_DN759184_c0_g1	13.53	0.00	3.84	5.80	2.04	1.65	0.00	1.87	3.74	8.78
TRINITY_DN759186_c0_g1	0.00	6.87	0.00	0.00	0.00	0.00	0.00	0.00	0.00	5.43
TRINITY_DN759187_c0_g1	0.00	0.00	0.00	0.00	12.77	0.00	16.04	0.00	0.00	11.25
TRINITY_DN759188_c0_g1	8.16	9.78	0.00	0.00	0.00	0.00	0.00	8.00	0.00	0.00
TRINITY_DN759188_c0_g2	6.37	0.00	0.00	0.00	0.00	0.00	0.00	0.00	18.76	3.61
TRINITY_DN759188_c0_g3	0.00	0.00	0.00	0.00	0.00	0.00	0.00	0.00	0.00	0.00
TRINITY_DN759189_c0_g1	0.00	0.00	0.00	0.00	0.00	0.00	0.00	0.00	28.29	13.43
TRINITY_DN75918_c0_g1	0.00	0.00	0.00	0.00	0.00	0.00	0.00	7.65	7.42	7.15
TRINITY_DN759190_c0_g1	0.00	0.00	0.00	0.00	0.00	0.00	0.00	0.00	0.00	0.00
TRINITY_DN759191_c0_g1	7.23	0.00	0.00	0.00	0.00	0.00	0.00	0.00	6.89	0.00
TRINITY_DN759193_c0_g1	0.00	0.00	0.00	0.00	0.00	0.00	0.00	0.00	0.00	0.00
TRINITY_DN759194_c0_g1	0.00	0.00	0.00	0.00	0.00	0.00	0.00	0.00	0.00	0.00
TRINITY_DN759195_c0_g1	0.00	0.00	0.00	0.00	0.00	0.00	0.00	4.97	9.60	0.00
TRINITY_DN759195_c1_g1	0.00	0.00	0.00	0.00	0.00	0.00	0.00	0.00	0.00	0.00
TRINITY_DN759196_c0_g1	0.00	0.00	0.00	0.00	0.00	0.00	0.00	0.00	0.00	0.00
TRINITY_DN759197_c0_g1	0.00	6.23	0.00	10.66	0.00	0.00	0.00	0.00	0.00	0.00
TRINITY_DN75919_c0_g1	0.00	0.00	0.00	4.11	0.00	0.00	0.00	0.00	0.00	0.00
TRINITY_DN75919_c0_g2	0.00	0.00	4.36	4.29	0.00	0.00	0.00	14.65	14.91	0.00
TRINITY_DN7591_c0_g1	18.14	0.00	0.00	0.00	37.13	0.00	23.45	0.00	34.86	16.38
TRINITY_DN7591_c0_g2	0.00	0.00	0.00	0.00	0.00	0.00	0.00	8.74	38.41	0.00
TRINITY_DN7591_c10_g1	0.00	0.00	0.00	0.00	0.00	0.00	0.00	0.00	0.00	0.00
TRINITY_DN7591_c12_g1	0.00	0.00	0.00	0.00	0.00	0.00	0.00	0.00	0.00	13.87
TRINITY_DN7591_c1_g2	0.00	0.00	0.00	0.00	0.00	0.00	0.00	0.00	0.00	0.00
TRINITY_DN7591_c1_g3	0.00	0.00	13.65	0.00	0.00	0.00	0.00	0.00	0.00	0.00
TRINITY_DN7591_c2_g1	18.55	0.00	70.29	0.00	0.00	0.00	0.00	0.00	59.43	17.38
TRINITY_DN7591_c2_g2	41.91	0.00	0.00	0.00	0.00	4.76	0.00	0.00	80.70	0.00
TRINITY_DN7591_c7_g1	146.82	195.84	149.87	89.40	81.92	75.32	287.62	61.40	534.49	244.13
TRINITY_DN759200_c0_g1	0.00	0.00	0.00	0.00	0.00	0.00	0.00	0.00	0.00	0.00
TRINITY_DN759201_c0_g1	0.00	0.00	0.00	0.00	0.00	0.00	0.00	0.00	0.00	0.00
TRINITY_DN759202_c0_g1	0.00	0.00	0.00	0.00	0.00	0.00	0.00	0.00	0.00	0.00
TRINITY_DN759206_c0_g1	8.94	0.00	0.00	8.73	0.00	0.00	0.00	0.00	0.00	0.00
TRINITY_DN759209_c0_g1	13.78	16.72	0.00	0.00	0.00	0.00	0.00	0.00	0.00	0.00
TRINITY_DN759210_c0_g1	0.00	0.00	0.00	0.00	2.66	0.00	2.98	2.46	0.00	6.90
TRINITY_DN759212_c0_g1	0.00	2.25	0.00	2.11	0.00	0.00	0.00	2.05	10.20	28.77
TRINITY_DN759214_c0_g1	0.00	0.00	0.00	0.00	0.00	0.00	0.00	0.00	9.46	18.18
TRINITY_DN759216_c0_g1	0.00	0.00	0.00	0.00	0.00	0.00	0.00	0.00	13.80	0.00
TRINITY_DN759217_c0_g1	5.49	0.00	0.00	5.39	0.00	0.00	0.00	0.00	5.20	0.00
TRINITY_DN759220_c0_g1	0.00	0.00	0.00	12.10	0.00	0.00	0.00	0.00	0.00	11.42
TRINITY_DN759221_c0_g1	0.00	0.00	0.00	0.00	0.00	0.00	0.00	0.00	0.00	0.00
TRINITY_DN759223_c0_g1	0.00	0.00	0.00	13.27	0.00	0.00	0.00	0.00	0.00	12.52
TRINITY_DN759225_c0_g1	0.00	0.00	0.00	0.00	0.00	0.00	0.00	0.00	0.00	0.00
TRINITY_DN759226_c0_g1	0.00	0.00	0.00	0.00	0.00	0.00	0.00	0.00	0.00	0.00
TRINITY_DN759227_c0_g1	18.84	0.00	0.00	0.00	0.00	8.16	0.00	0.00	0.00	0.00
TRINITY_DN759227_c0_g2	0.00	0.00	0.00	0.00	0.00	0.00	0.00	0.00	0.00	0.00
TRINITY_DN759227_c1_g1	0.00	15.58	0.00	0.00	0.00	0.00	0.00	0.00	7.27	4.56
TRINITY_DN759227_c2_g1	0.00	6.41	4.42	0.00	0.00	0.00	0.00	17.30	0.00	9.46
TRINITY_DN75922_c0_g1	0.00	0.00	0.00	0.00	0.00	0.00	0.00	0.00	0.00	0.00
TRINITY_DN75922_c0_g2	0.00	0.00	0.00	0.00	0.00	0.00	0.00	0.00	0.00	0.00
TRINITY_DN75922_c0_g3	10.09	0.00	0.00	0.00	0.00	0.00	0.00	0.00	0.00	16.23
TRINITY_DN75922_c2_g1	0.00	0.00	0.00	0.00	0.00	0.00	0.00	0.00	0.00	0.00
TRINITY_DN759230_c0_g1	0.00	0.00	0.00	0.00	0.00	0.00	0.00	0.00	0.00	0.00
TRINITY_DN759231_c0_g1	0.00	0.00	0.00	0.00	19.81	0.00	0.00	0.00	0.00	0.00
TRINITY_DN759233_c0_g1	0.00	0.00	0.00	0.00	5.41	0.00	12.90	0.00	0.00	0.00
TRINITY_DN759234_c0_g1	0.00	0.00	0.00	0.00	0.00	0.00	0.00	0.00	0.00	0.00
TRINITY_DN759237_c0_g1	0.00	0.00	0.00	0.00	0.00	0.00	0.00	0.00	0.00	23.72
TRINITY_DN75923_c1_g1	0.00	0.00	0.00	0.00	0.00	0.00	0.00	0.00	0.00	4.53
TRINITY_DN75923_c1_g2	0.00	0.00	0.00	0.00	0.00	0.00	0.00	0.00	0.00	0.00
TRINITY_DN75923_c2_g1	0.00	0.00	0.00	0.00	0.00	0.00	0.00	0.00	0.00	0.00
TRINITY_DN75923_c3_g1	0.00	19.29	0.00	0.00	0.00	0.00	0.00	0.00	0.00	29.20
TRINITY_DN75923_c4_g1	0.00	0.00	0.00	0.00	0.00	0.00	0.00	0.00	0.00	30.77
TRINITY_DN75923_c5_g1	0.00	13.19	0.00	3.90	0.00	3.38	19.21	0.00	0.00	0.00
TRINITY_DN75923_c7_g1	0.00	0.00	29.99	0.00	0.00	0.00	0.00	0.00	0.00	0.00
TRINITY_DN75923_c8_g1	0.00	0.00	0.00	0.00	0.00	0.00	0.00	0.00	0.00	0.00
TRINITY_DN759241_c0_g1	0.00	0.00	0.00	0.00	0.00	2.06	0.00	0.00	9.50	8.77
TRINITY_DN759244_c0_g1	4.68	0.00	0.00	0.00	0.00	0.00	0.00	0.00	0.00	17.18
TRINITY_DN759245_c0_g1	0.00	0.00	0.00	0.00	0.00	0.00	0.00	0.00	0.00	0.00
TRINITY_DN759247_c0_g1	0.00	0.00	0.00	0.00	0.00	0.00	0.00	0.00	0.00	0.00
TRINITY_DN759249_c0_g1	0.00	0.00	12.65	0.00	0.00	0.00	0.00	0.00	0.00	0.00
TRINITY_DN75924_c0_g1	0.00	0.00	0.00	0.00	0.00	0.00	0.00	0.00	21.12	30.34
TRINITY_DN75924_c0_g2	0.00	0.00	0.00	0.00	0.00	0.00	0.00	0.00	0.00	5.84
TRINITY_DN759250_c0_g1	4.95	0.00	0.00	0.00	5.17	0.00	0.00	0.00	0.00	4.53
TRINITY_DN759251_c0_g1	0.00	0.00	0.00	0.00	0.00	0.00	0.00	0.00	6.82	0.00
TRINITY_DN759252_c0_g1	0.00	0.00	0.00	0.00	0.00	0.00	0.00	0.00	0.00	0.00
TRINITY_DN759253_c0_g1	0.00	0.00	0.00	0.00	9.12	7.62	0.00	0.00	8.35	8.04
TRINITY_DN759254_c0_g1	0.00	1.70	3.21	0.00	0.00	0.00	1.85	0.00	3.14	5.88
TRINITY_DN759258_c0_g1	0.00	0.00	0.00	9.28	0.00	0.00	0.00	0.00	9.12	0.00
TRINITY_DN75925_c0_g1	0.00	0.00	0.00	0.00	0.00	0.00	0.00	0.00	0.00	0.00
TRINITY_DN75925_c1_g1	6.65	4.73	6.61	8.86	2.34	3.78	2.59	4.30	4.28	20.14
TRINITY_DN759261_c0_g1	0.00	0.00	0.00	0.00	8.58	0.00	0.00	0.00	0.00	7.58
TRINITY_DN759266_c0_g1	0.00	0.00	0.00	0.00	0.00	0.00	0.00	0.00	0.00	0.00
TRINITY_DN759266_c0_g2	0.00	0.00	0.00	0.00	0.00	0.00	0.00	0.00	25.96	0.00
TRINITY_DN759266_c1_g1	0.00	0.00	0.00	0.00	9.27	0.00	0.00	0.00	0.00	8.18
TRINITY_DN759267_c0_g1	0.00	0.00	0.00	0.00	0.00	0.00	0.00	0.00	0.00	0.00
TRINITY_DN759267_c1_g1	0.00	22.24	0.00	0.00	0.00	0.00	0.00	0.00	0.00	17.00
TRINITY_DN759268_c0_g1	0.00	5.38	0.00	3.41	1.80	1.45	1.96	0.00	0.00	0.00
TRINITY_DN75926_c0_g1	0.00	0.00	0.00	0.00	0.00	0.00	0.00	0.00	0.00	0.00
TRINITY_DN75926_c2_g1	0.00	0.00	0.00	0.00	0.00	0.00	0.00	0.00	0.00	0.00
TRINITY_DN75926_c2_g2	0.00	0.00	0.00	0.00	0.00	0.00	0.00	0.00	0.00	0.00
TRINITY_DN75926_c4_g1	0.00	0.00	0.00	0.00	0.00	0.00	9.70	0.00	0.00	3.63
TRINITY_DN75926_c8_g1	0.00	0.00	0.00	0.00	0.00	0.00	0.00	0.00	0.00	0.00
TRINITY_DN75926_c9_g1	0.00	0.00	0.00	0.00	0.00	0.00	0.00	0.00	0.00	0.00
TRINITY_DN759270_c0_g1	0.00	0.00	0.00	0.00	7.75	6.47	0.00	0.00	0.00	0.00
TRINITY_DN759271_c0_g1	0.00	14.78	0.00	0.00	0.00	0.00	0.00	0.00	11.99	0.00
TRINITY_DN759273_c0_g1	0.00	0.00	0.00	0.00	0.00	0.00	0.00	0.00	0.00	11.67
TRINITY_DN759274_c0_g1	0.00	0.00	0.00	4.56	0.00	0.00	0.00	0.00	13.21	0.00
TRINITY_DN759276_c0_g1	7.27	0.00	0.00	0.00	0.00	0.00	0.00	0.00	0.00	0.00
TRINITY_DN759278_c0_g1	0.00	0.00	0.00	0.00	0.00	0.00	0.00	0.00	11.26	0.00
TRINITY_DN75927_c0_g1	0.00	0.00	0.00	16.07	5.66	0.00	0.00	0.00	0.00	15.27
TRINITY_DN759280_c0_g1	0.00	0.00	0.00	0.00	0.00	0.00	0.00	0.00	3.06	0.00
TRINITY_DN759283_c0_g1	0.00	0.00	0.00	0.00	0.00	4.44	0.00	0.00	4.88	4.72
TRINITY_DN759283_c0_g2	0.00	0.00	0.00	0.00	0.00	2.58	0.00	0.00	0.00	0.00
TRINITY_DN759283_c0_g4	3.19	0.00	3.18	0.00	3.66	0.00	3.83	0.00	9.16	14.53
TRINITY_DN759285_c1_g1	6.69	0.00	0.00	0.00	0.00	0.00	8.49	0.00	0.00	0.00
TRINITY_DN759286_c0_g1	0.00	0.00	0.00	0.00	0.00	0.00	0.00	0.00	0.00	0.00
TRINITY_DN759288_c0_g1	12.06	0.00	0.00	0.00	0.00	0.00	0.00	0.00	0.00	0.00
TRINITY_DN759289_c0_g1	0.00	5.10	2.37	0.00	0.00	0.00	2.79	0.00	2.30	4.33
TRINITY_DN75928_c1_g1	0.00	0.00	0.00	0.00	0.00	0.00	0.00	0.00	0.00	0.00
TRINITY_DN759290_c0_g1	0.00	0.00	0.00	0.00	0.00	0.00	7.21	0.00	0.00	0.00
TRINITY_DN759292_c0_g1	0.00	0.00	0.00	0.00	0.00	0.00	0.00	0.00	0.00	0.00
TRINITY_DN759293_c0_g1	0.00	0.00	0.00	0.00	0.00	0.00	0.00	0.00	0.00	3.67
TRINITY_DN759298_c0_g1	4.03	2.14	0.00	0.00	0.00	0.00	2.34	0.00	1.95	8.70
TRINITY_DN759299_c0_g1	0.00	0.00	0.00	0.00	0.00	0.00	0.00	0.00	14.27	0.00
TRINITY_DN75929_c0_g1	0.00	0.00	0.00	0.00	12.86	0.00	0.00	0.00	17.85	14.66
TRINITY_DN75929_c0_g2	21.88	0.00	0.00	0.00	0.00	0.00	28.43	0.00	0.00	10.18
TRINITY_DN7592_c0_g1	6.51	0.00	0.00	0.00	0.00	0.00	0.00	0.00	18.55	0.00
TRINITY_DN7592_c1_g1	0.00	0.00	0.00	0.00	0.00	0.00	0.00	0.00	0.00	0.00
TRINITY_DN759300_c0_g1	0.00	0.00	0.00	0.00	0.00	0.00	0.00	0.00	0.00	0.00
TRINITY_DN759301_c0_g1	10.90	0.00	0.00	0.00	0.00	0.00	0.00	0.00	0.00	9.98
TRINITY_DN759303_c0_g1	0.00	0.00	0.00	0.00	0.00	0.00	0.00	0.00	0.00	0.00
TRINITY_DN759304_c0_g1	0.00	0.00	0.00	0.00	0.00	0.00	0.00	5.56	0.00	10.39
TRINITY_DN759308_c0_g1	0.00	0.00	0.00	2.67	0.00	0.00	0.00	0.00	0.00	0.00
TRINITY_DN75930_c0_g1	0.00	0.00	0.00	0.00	0.00	0.00	0.00	0.00	0.00	0.00
TRINITY_DN75930_c1_g1	0.00	0.00	14.52	0.00	0.00	0.00	0.00	0.00	13.80	17.81
TRINITY_DN759310_c0_g1	2.58	0.00	0.00	0.00	0.00	0.00	0.00	0.00	0.00	0.00
TRINITY_DN759311_c0_g1	0.00	0.00	0.00	0.00	0.00	0.00	0.00	0.00	6.69	0.00
TRINITY_DN759313_c0_g1	12.10	3.30	0.00	0.00	3.18	0.00	3.62	2.95	0.00	5.51
TRINITY_DN759314_c1_g1	0.00	7.02	0.00	0.00	6.29	0.00	0.00	0.00	0.00	0.00
TRINITY_DN759316_c0_g1	40.37	0.00	0.00	0.00	0.00	0.00	0.00	0.00	0.00	0.00
TRINITY_DN759317_c0_g1	0.00	0.00	0.00	0.00	0.00	0.00	0.00	0.00	0.00	0.00
TRINITY_DN759318_c0_g1	0.00	0.00	0.00	0.00	0.00	0.00	0.00	0.00	0.00	0.00
TRINITY_DN759319_c0_g1	0.00	0.00	0.00	0.00	0.00	0.00	0.00	0.00	0.00	0.00
TRINITY_DN759321_c0_g1	0.00	0.00	0.00	0.00	0.00	0.00	0.00	0.00	0.00	0.00
TRINITY_DN759325_c0_g1	0.00	0.00	0.00	0.00	0.00	0.00	0.00	0.00	0.00	15.65
TRINITY_DN759326_c0_g1	0.00	0.00	0.00	0.00	14.09	0.00	0.00	0.00	0.00	0.00
TRINITY_DN75932_c0_g1	0.00	0.00	0.00	0.00	0.00	0.00	0.00	0.00	0.00	0.00
TRINITY_DN759331_c0_g1	0.00	0.00	0.00	0.00	3.64	0.00	0.00	0.00	0.00	3.16
TRINITY_DN759333_c0_g1	0.00	0.00	0.00	0.00	0.00	6.80	0.00	0.00	7.45	0.00
TRINITY_DN759335_c0_g1	0.00	21.33	0.00	0.00	0.00	7.70	0.00	0.00	25.33	0.00
TRINITY_DN759337_c0_g1	0.00	0.00	0.00	0.00	0.00	0.00	0.00	0.00	0.00	0.00
TRINITY_DN759338_c0_g1	0.00	0.00	0.00	0.00	0.00	0.00	0.00	0.00	6.41	0.00
TRINITY_DN759339_c0_g1	0.00	0.00	0.00	0.00	0.00	0.00	0.00	0.00	0.00	0.00
TRINITY_DN75933_c0_g1	1.98	0.00	0.00	0.00	0.00	0.00	0.00	0.00	0.00	5.39
TRINITY_DN75933_c1_g1	0.00	0.00	0.00	0.00	0.00	0.00	12.60	0.00	0.00	8.93
TRINITY_DN759340_c0_g1	0.00	0.00	0.00	0.00	0.00	0.00	0.00	0.00	0.00	12.14
TRINITY_DN759341_c0_g1	0.00	0.00	7.81	3.86	0.00	0.00	0.00	0.00	0.00	10.69
TRINITY_DN759342_c0_g1	0.00	7.64	0.00	0.00	0.00	0.00	0.00	0.00	0.00	11.99
TRINITY_DN759344_c1_g1	0.00	0.00	0.00	0.00	0.00	0.00	0.00	0.00	0.00	0.00
TRINITY_DN759347_c0_g1	0.00	0.00	0.00	0.00	0.00	0.00	0.00	0.00	0.00	0.00
TRINITY_DN759348_c0_g1	0.00	0.00	0.00	0.00	0.00	0.00	0.00	0.00	0.00	11.33
TRINITY_DN759349_c0_g1	0.00	0.00	0.00	10.55	0.00	0.00	0.00	0.00	0.00	0.00
TRINITY_DN75934_c0_g1	0.00	0.00	0.00	0.00	0.00	0.00	0.00	0.00	0.00	0.00
TRINITY_DN75934_c0_g2	0.00	0.00	0.00	0.00	0.00	0.00	0.00	0.00	0.00	0.00
TRINITY_DN75934_c1_g1	0.00	0.00	0.00	0.00	0.00	0.00	0.00	0.00	0.00	0.00
TRINITY_DN759350_c0_g1	0.00	0.00	0.00	0.00	0.00	0.00	0.00	0.00	0.00	16.70
TRINITY_DN759351_c0_g1	0.00	0.00	0.00	0.00	8.62	0.00	0.00	0.00	0.00	0.00
TRINITY_DN759352_c0_g1	0.00	0.00	0.00	0.00	0.00	0.00	0.00	0.00	0.00	9.91
TRINITY_DN759356_c0_g1	0.00	0.00	0.00	0.00	0.00	0.00	0.00	0.00	0.00	0.00
TRINITY_DN759357_c0_g1	0.00	0.00	0.00	0.00	0.00	0.00	0.00	16.94	0.00	16.38
TRINITY_DN759358_c0_g1	0.00	0.00	0.00	0.00	0.00	0.00	0.00	0.00	0.00	26.91
TRINITY_DN759359_c0_g1	0.00	0.00	0.00	0.00	0.00	0.00	0.00	0.00	0.00	0.00
TRINITY_DN75935_c0_g1	0.00	12.43	0.00	0.00	0.00	8.82	13.27	0.00	0.00	0.00
TRINITY_DN759360_c0_g1	0.00	0.00	0.00	0.00	23.49	9.76	0.00	0.00	0.00	0.00
TRINITY_DN759361_c0_g1	0.00	0.00	0.00	0.00	0.00	0.00	0.00	0.00	0.00	0.00
TRINITY_DN759362_c0_g1	0.00	0.00	0.00	0.00	0.00	0.00	0.00	0.00	0.00	0.00
TRINITY_DN759365_c0_g1	0.00	0.00	0.00	0.00	0.00	0.00	0.00	0.00	0.00	3.70
TRINITY_DN759365_c1_g1	0.00	0.00	0.00	0.00	14.89	0.00	0.00	0.00	0.00	0.00
TRINITY_DN759365_c2_g1	0.00	0.00	0.00	0.00	0.00	0.00	0.00	0.00	0.00	0.00
TRINITY_DN759367_c0_g1	0.00	0.00	0.00	0.00	0.00	0.00	0.00	0.00	0.00	0.00
TRINITY_DN75936_c0_g1	2100.27	1744.39	540.13	349.25	372.48	784.64	1432.23	376.30	1888.70	2763.06
TRINITY_DN759373_c0_g1	0.00	0.00	0.00	0.00	0.00	0.00	0.00	0.00	0.00	0.00
TRINITY_DN759374_c0_g1	0.00	0.00	0.00	0.00	0.00	0.00	0.00	0.00	0.00	0.00
TRINITY_DN759376_c0_g1	0.00	0.00	0.00	0.00	0.00	0.00	0.00	0.00	0.00	0.00
TRINITY_DN759378_c0_g1	8.77	0.00	0.00	0.00	4.59	0.00	5.40	4.31	0.00	0.00
TRINITY_DN759379_c0_g1	2.29	0.00	0.00	0.00	0.00	0.00	0.00	0.00	0.00	4.16
TRINITY_DN75937_c0_g1	4.41	0.00	2.19	0.00	0.00	0.00	0.00	0.00	0.00	2.00
TRINITY_DN75937_c0_g2	0.00	0.00	0.00	0.00	0.00	0.00	0.00	0.00	4.85	0.00
TRINITY_DN75937_c0_g3	0.00	0.00	0.00	0.00	0.00	0.00	0.00	0.00	0.00	0.00
TRINITY_DN75937_c0_g4	8.79	0.00	0.00	0.00	0.00	0.00	0.00	0.00	16.79	0.00
TRINITY_DN75937_c1_g1	0.00	0.00	0.00	0.00	0.00	0.00	0.00	0.00	0.00	5.62
TRINITY_DN75937_c2_g1	0.00	0.00	5.62	0.00	0.00	4.84	0.00	0.00	0.00	10.26
TRINITY_DN759382_c0_g1	0.00	0.00	0.00	0.00	0.00	0.00	0.00	0.00	0.00	0.00
TRINITY_DN759383_c0_g1	0.00	0.00	0.00	0.00	0.00	0.00	0.00	0.00	0.00	0.00
TRINITY_DN759384_c0_g1	0.00	0.00	0.00	0.00	0.00	0.00	0.00	0.00	25.42	0.00
TRINITY_DN759386_c0_g1	0.00	0.00	0.00	0.00	0.00	0.00	0.00	0.00	0.00	0.00
TRINITY_DN759387_c0_g1	0.00	0.00	0.00	0.00	0.00	0.00	0.00	0.00	0.00	0.00
TRINITY_DN759388_c0_g1	0.00	0.00	0.00	0.00	0.00	0.00	0.00	0.00	0.00	0.00
TRINITY_DN759389_c0_g1	0.00	10.92	0.00	0.00	0.00	0.00	0.00	0.00	0.00	0.00
TRINITY_DN75938_c0_g1	0.00	0.00	0.00	0.00	7.75	6.47	0.00	0.00	0.00	6.83
TRINITY_DN75938_c1_g1	0.00	8.16	0.00	0.00	0.00	0.00	0.00	0.00	6.56	0.00
TRINITY_DN759390_c0_g1	0.00	0.00	0.00	0.00	0.00	0.00	0.00	0.00	0.00	0.00
TRINITY_DN759391_c0_g1	0.00	0.00	4.36	0.00	0.00	0.00	0.00	0.00	0.00	3.97
TRINITY_DN759396_c0_g1	0.00	25.15	0.00	0.00	0.00	0.00	0.00	0.00	0.00	0.00
TRINITY_DN759399_c0_g1	0.00	0.00	12.92	0.00	0.00	0.00	0.00	0.00	0.00	0.00
TRINITY_DN75939_c0_g1	2.60	0.00	0.00	0.00	2.74	0.00	6.14	5.50	12.68	29.75
TRINITY_DN75939_c1_g1	0.00	0.00	0.00	0.00	0.00	0.00	0.00	0.00	0.00	0.00
TRINITY_DN75939_c2_g1	0.00	0.00	0.00	0.00	0.00	0.00	0.00	0.00	19.32	0.00
TRINITY_DN7593_c0_g1	0.00	55.98	0.00	0.00	0.00	0.00	0.00	0.00	4.20	26.09
TRINITY_DN7593_c0_g2	0.00	0.00	0.00	0.00	0.00	0.00	0.00	0.00	0.00	0.00
TRINITY_DN759402_c0_g1	14.19	0.00	0.00	0.00	0.00	0.00	0.00	0.00	0.00	0.00
TRINITY_DN759404_c0_g1	0.00	0.00	0.00	0.00	0.00	0.00	0.00	0.00	0.00	0.00
TRINITY_DN759407_c0_g1	0.00	0.00	0.00	0.00	0.00	0.00	0.00	0.00	0.00	0.00
TRINITY_DN75940_c1_g1	0.00	0.00	0.00	14.90	0.00	0.00	0.00	0.00	0.00	0.00
TRINITY_DN75940_c2_g1	0.00	0.00	0.00	0.00	0.00	0.00	0.00	0.00	0.00	0.00
TRINITY_DN759413_c0_g1	0.00	0.00	0.00	0.00	2.97	0.00	0.00	0.00	10.87	5.15
TRINITY_DN759414_c0_g1	0.00	10.36	0.00	3.14	0.00	5.41	0.00	0.00	12.10	0.00
TRINITY_DN759416_c0_g1	0.00	0.00	0.00	0.00	8.02	0.00	0.00	0.00	7.34	0.00
TRINITY_DN759419_c0_g1	0.00	0.00	0.00	0.00	0.00	0.00	0.00	0.00	0.00	0.00
TRINITY_DN759419_c0_g2	0.00	0.00	0.00	0.00	0.00	0.00	0.00	0.00	0.00	0.00
TRINITY_DN759419_c1_g1	0.00	0.00	0.00	0.00	0.00	0.00	0.00	0.00	2.90	0.00
TRINITY_DN75941_c0_g1	7.22	0.00	0.00	0.00	0.00	0.00	6.77	0.00	2.20	2.07
TRINITY_DN75941_c0_g2	1.72	0.00	0.00	0.00	0.00	0.00	0.00	0.00	0.00	0.00
TRINITY_DN759420_c0_g1	0.00	0.00	9.27	0.00	0.00	0.00	0.00	0.00	0.00	0.00
TRINITY_DN759421_c0_g1	0.00	0.00	0.00	0.00	0.00	9.05	0.00	0.00	0.00	19.26
TRINITY_DN759422_c0_g1	0.00	0.00	0.00	0.00	0.00	0.00	0.00	0.00	0.00	0.00
TRINITY_DN759423_c0_g1	0.00	0.00	0.00	0.00	0.00	0.00	0.00	0.00	0.00	0.00
TRINITY_DN759425_c0_g1	0.00	0.00	32.79	0.00	0.00	0.00	0.00	0.00	0.00	0.00
TRINITY_DN759427_c0_g1	0.00	0.00	0.00	0.00	0.00	0.00	0.00	0.00	0.00	14.24
TRINITY_DN75942_c0_g1	0.00	30.66	0.00	0.00	0.00	0.00	0.00	0.00	24.23	11.50
TRINITY_DN75942_c0_g2	11.20	0.00	0.00	0.00	0.00	0.00	0.00	0.00	10.71	0.98
TRINITY_DN75942_c0_g3	0.00	20.26	34.28	0.00	0.00	0.00	0.00	0.00	16.36	0.00
TRINITY_DN75942_c1_g1	0.00	33.92	0.00	26.75	12.48	0.00	0.00	0.00	23.43	28.48
TRINITY_DN759430_c0_g1	6.74	5.88	3.76	2.04	3.01	3.22	2.13	4.56	13.91	14.64
TRINITY_DN759431_c0_g2	0.00	8.24	0.00	0.00	0.00	0.00	2.25	0.00	7.53	7.14
TRINITY_DN759433_c1_g1	0.00	0.00	0.00	0.00	0.00	0.00	19.75	0.00	14.51	0.00
TRINITY_DN759438_c0_g1	0.00	3.46	3.16	0.00	0.00	0.00	0.00	0.00	3.03	11.54
TRINITY_DN75943_c0_g1	0.00	0.00	0.00	0.00	0.00	0.00	0.00	0.00	0.00	0.00
TRINITY_DN75943_c1_g1	0.00	0.00	0.00	0.00	0.00	0.00	0.00	0.00	17.27	0.00
TRINITY_DN759440_c1_g1	0.00	0.00	0.00	0.00	0.00	0.00	38.88	0.00	0.00	0.39
TRINITY_DN759441_c0_g1	0.00	27.43	0.00	0.00	0.00	0.00	0.00	10.83	10.79	0.00
TRINITY_DN759446_c0_g1	0.00	0.00	0.00	0.00	0.00	0.00	0.00	0.00	9.87	0.00
TRINITY_DN759447_c0_g1	0.00	0.00	0.00	0.00	0.00	0.00	0.00	0.00	0.00	0.00
TRINITY_DN759449_c1_g1	0.00	0.00	0.00	0.00	0.00	0.00	0.00	0.00	0.00	0.00
TRINITY_DN75944_c0_g1	0.00	0.00	0.00	0.00	0.00	0.00	0.00	0.00	0.00	0.00
TRINITY_DN75944_c1_g1	0.00	0.00	0.00	0.00	0.00	0.00	0.00	0.00	0.00	0.00
TRINITY_DN759451_c0_g1	0.00	0.00	0.00	3.79	0.00	0.00	0.00	3.75	3.65	3.49
TRINITY_DN759452_c0_g1	0.00	0.00	0.00	0.00	0.00	0.00	0.00	0.00	0.00	7.87
TRINITY_DN759453_c0_g1	0.00	21.69	0.00	0.00	0.00	0.00	0.00	0.00	17.61	0.00
TRINITY_DN759453_c0_g2	0.00	0.00	0.00	0.00	0.00	0.00	0.00	0.00	0.00	0.00
TRINITY_DN759453_c1_g1	0.00	0.00	0.00	0.00	0.00	0.00	0.00	0.00	0.00	0.00
TRINITY_DN759453_c4_g1	0.00	0.00	0.00	0.00	0.00	0.00	0.00	0.00	0.00	0.00
TRINITY_DN759454_c0_g1	0.00	0.00	0.00	0.00	4.44	3.64	10.41	0.00	28.25	15.49
TRINITY_DN759454_c2_g1	0.00	21.35	0.00	0.00	0.00	0.00	0.00	0.00	0.00	16.23
TRINITY_DN759454_c3_g1	0.00	0.00	0.00	0.00	0.00	0.00	0.00	0.00	0.00	0.00
TRINITY_DN759456_c0_g1	0.00	0.00	0.00	0.00	2.46	0.00	0.00	0.00	27.01	0.00
TRINITY_DN759457_c0_g1	0.00	0.00	0.00	0.00	0.00	0.00	0.00	0.00	0.00	0.00
TRINITY_DN759459_c0_g1	0.00	0.00	0.00	0.00	0.00	5.42	0.00	0.00	0.00	0.00
TRINITY_DN75945_c0_g3	2.11	4.50	2.10	0.00	0.00	0.00	0.00	2.05	8.18	17.29
TRINITY_DN75945_c1_g1	18.74	0.00	8.63	33.31	8.86	23.12	11.00	22.62	0.00	32.31
TRINITY_DN75945_c1_g3	0.00	0.00	0.00	0.00	0.00	0.00	0.00	0.00	0.00	0.00
TRINITY_DN75945_c1_g4	19.70	0.00	0.00	0.00	0.00	0.00	8.33	9.11	6.24	6.05
TRINITY_DN75945_c1_g5	0.00	5.95	0.00	0.00	0.00	0.00	12.96	0.00	4.94	0.00
TRINITY_DN75945_c1_g6	0.00	0.00	0.00	0.00	0.00	0.00	7.99	0.00	3.18	3.02
TRINITY_DN75945_c2_g1	0.00	0.00	0.00	0.00	0.00	0.00	0.00	0.00	5.64	0.00
TRINITY_DN75945_c4_g1	0.00	25.84	0.00	0.00	8.97	7.49	11.13	0.00	0.00	0.00
TRINITY_DN759461_c0_g1	0.00	36.39	4.61	22.66	0.00	15.82	51.16	18.07	39.36	50.46
TRINITY_DN759466_c0_g1	7.91	18.95	0.00	0.00	24.70	0.00	0.00	0.00	0.00	0.00
TRINITY_DN759467_c0_g1	0.00	0.00	0.00	0.00	0.00	0.00	0.00	0.00	0.00	0.00
TRINITY_DN759469_c0_g1	0.00	0.00	0.00	0.00	0.00	0.00	0.00	0.00	0.00	0.00
TRINITY_DN759470_c0_g1	0.00	0.00	0.00	0.00	0.00	0.00	0.00	0.00	0.00	0.00
TRINITY_DN759471_c0_g1	0.00	18.43	0.00	7.56	0.00	0.00	0.00	0.00	0.00	0.00
TRINITY_DN759472_c0_g1	0.00	0.00	0.00	0.00	0.00	0.00	0.00	0.00	0.00	0.00
TRINITY_DN759477_c0_g1	1.99	0.00	0.00	0.00	2.10	0.00	0.00	0.00	5.79	1.81
TRINITY_DN75947_c0_g1	0.00	0.00	0.00	0.00	0.00	0.00	0.00	0.00	0.00	0.00
TRINITY_DN75947_c0_g2	0.00	0.00	21.38	10.22	0.00	0.00	0.00	0.00	0.00	19.39
TRINITY_DN75947_c2_g1	0.00	0.00	0.00	0.00	0.00	0.00	0.00	0.00	0.00	0.00
TRINITY_DN75947_c2_g2	0.00	4.76	0.00	0.00	0.00	0.00	0.00	0.00	0.00	7.75
TRINITY_DN75947_c3_g1	11.14	6.42	0.00	5.47	5.81	4.82	0.00	0.00	0.00	0.00
TRINITY_DN75947_c5_g1	0.00	0.00	0.00	0.00	0.00	0.00	0.00	0.00	6.75	3.22
TRINITY_DN75947_c6_g1	0.00	0.00	0.00	14.67	0.00	0.00	0.00	0.00	0.00	0.00
TRINITY_DN75947_c7_g1	0.00	0.00	0.00	0.00	0.00	0.00	0.00	0.00	0.00	0.00
TRINITY_DN75947_c8_g1	0.00	0.00	0.00	0.00	0.00	0.00	0.00	0.00	0.00	0.00
TRINITY_DN759481_c0_g1	0.00	0.00	4.01	0.00	0.00	0.00	0.00	0.00	0.00	0.00
TRINITY_DN759483_c2_g1	0.00	0.00	0.00	2.66	0.00	1.13	1.50	0.00	2.58	1.20
TRINITY_DN759485_c1_g1	0.00	0.00	0.00	0.00	0.00	24.49	0.00	0.00	0.00	13.10
TRINITY_DN759487_c0_g1	0.00	0.00	0.00	0.00	0.00	0.00	0.00	0.00	0.00	13.43
TRINITY_DN75948_c0_g1	6.31	10.51	6.37	4.39	6.59	0.00	11.49	0.00	29.61	24.40
TRINITY_DN75948_c0_g2	10.97	0.00	0.00	0.00	0.00	9.47	0.00	0.00	0.00	0.00
TRINITY_DN75948_c1_g1	0.00	0.00	0.00	0.00	0.00	0.00	5.56	0.00	0.00	0.00
TRINITY_DN75948_c2_g1	0.00	0.00	0.00	0.00	0.00	0.00	0.00	0.00	0.00	0.00
TRINITY_DN75948_c3_g1	0.00	0.00	0.00	0.00	0.00	0.00	0.00	0.00	0.00	0.00
TRINITY_DN759490_c0_g1	0.00	0.00	0.00	0.00	14.64	0.00	0.00	0.00	584.06	0.00
TRINITY_DN759490_c1_g1	0.00	0.00	0.00	0.00	0.00	0.00	0.00	0.00	0.00	0.00
TRINITY_DN759495_c0_g1	0.00	13.08	0.00	0.00	0.00	0.00	0.00	0.00	0.00	0.00
TRINITY_DN759495_c0_g2	0.00	0.00	0.00	0.00	0.00	0.00	0.00	0.00	0.00	0.00
TRINITY_DN759496_c0_g1	32.92	93.44	22.24	10.63	34.09	28.40	0.00	42.26	73.43	100.54
TRINITY_DN75949_c0_g1	0.00	0.00	0.00	0.00	0.00	0.00	0.00	0.00	0.00	0.00
TRINITY_DN75949_c0_g2	2.67	10.03	0.00	0.00	5.62	0.00	3.16	0.00	2.59	4.86
TRINITY_DN7594_c0_g1	0.00	0.00	0.00	0.00	0.00	0.00	2.72	0.00	1.17	0.41
TRINITY_DN7594_c0_g2	0.00	0.00	0.00	0.00	0.00	0.00	0.00	0.00	0.00	0.00
TRINITY_DN7594_c0_g3	0.00	0.00	0.00	0.00	0.00	0.00	0.00	0.00	0.00	0.00
TRINITY_DN7594_c2_g1	0.00	0.00	0.00	0.00	0.00	0.00	0.00	0.00	0.00	0.00
TRINITY_DN759501_c0_g1	0.00	0.00	0.00	0.00	0.00	0.00	0.00	0.00	0.00	0.00
TRINITY_DN759506_c0_g1	0.00	0.00	0.00	0.00	0.00	0.00	0.00	0.00	0.00	0.00
TRINITY_DN759507_c0_g1	0.00	0.00	0.00	0.00	0.00	0.00	0.00	0.00	5.62	0.00
TRINITY_DN75950_c0_g1	0.00	0.00	0.00	0.00	0.00	0.00	0.00	0.00	0.00	0.00
TRINITY_DN759510_c0_g1	0.00	3.37	0.00	0.00	0.00	0.00	0.00	0.00	0.00	18.05
TRINITY_DN759512_c0_g1	0.00	0.00	0.00	0.00	0.00	0.00	0.00	0.00	0.00	0.00
TRINITY_DN759513_c0_g1	0.00	0.00	0.00	0.00	0.00	0.00	15.48	0.00	11.43	0.00
TRINITY_DN759514_c0_g1	0.00	0.00	4.46	0.00	0.00	3.82	0.00	0.00	4.23	12.20
TRINITY_DN759515_c0_g1	0.00	14.22	0.00	0.00	0.00	0.00	0.00	0.00	0.00	5.62
TRINITY_DN759519_c0_g1	0.00	0.00	0.00	0.00	0.00	0.00	0.00	0.00	0.00	0.00
TRINITY_DN75951_c0_g1	0.00	0.00	0.00	0.00	0.00	0.00	0.00	0.00	0.00	0.00
TRINITY_DN75951_c1_g1	20.90	0.00	0.00	10.40	0.00	0.00	0.00	0.00	0.00	0.00
TRINITY_DN75951_c2_g1	14.12	0.00	0.00	0.00	0.00	0.00	0.00	0.00	13.58	14.24
TRINITY_DN75951_c3_g1	0.00	0.00	0.00	0.00	0.00	0.00	2.57	0.00	4.25	8.00
TRINITY_DN75951_c4_g1	0.00	4.20	7.56	0.00	0.00	0.00	9.19	0.00	0.00	4.71
TRINITY_DN75951_c5_g1	0.00	0.00	0.00	0.00	0.00	0.00	0.00	0.00	0.00	0.00
TRINITY_DN759520_c0_g1	0.00	0.00	1.52	0.00	3.24	1.31	0.00	1.48	2.98	9.75
TRINITY_DN759521_c0_g1	0.00	0.00	0.00	0.00	0.00	0.00	0.00	0.00	0.00	10.81
TRINITY_DN759524_c0_g1	0.00	0.00	0.00	0.00	0.00	0.00	0.00	0.00	0.00	0.00
TRINITY_DN759527_c0_g1	0.00	22.74	0.00	0.00	0.00	0.00	24.84	0.00	0.00	0.00
TRINITY_DN759528_c0_g1	0.00	0.00	0.00	0.00	8.40	0.00	0.00	0.00	0.00	7.41
TRINITY_DN759529_c0_g1	0.00	0.00	0.00	0.00	0.00	3.39	0.00	3.87	0.00	3.61
TRINITY_DN75952_c0_g1	0.00	0.00	0.00	0.00	0.00	0.00	0.00	0.00	0.00	0.00
TRINITY_DN75952_c0_g2	5.84	6.78	5.87	5.74	6.10	0.00	7.34	0.00	5.54	10.73
TRINITY_DN75952_c0_g3	16.60	50.93	5.51	8.86	14.55	7.10	32.84	8.08	34.57	35.26
TRINITY_DN75952_c5_g1	0.00	0.00	0.00	0.00	0.00	0.00	0.00	0.00	0.00	0.00
TRINITY_DN759534_c0_g1	1.26	5.96	4.99	1.26	2.66	1.07	7.14	2.43	3.68	13.26
TRINITY_DN759535_c0_g1	0.00	0.00	0.00	0.00	0.00	0.00	0.00	0.00	0.00	0.00
TRINITY_DN759537_c0_g1	0.00	0.00	0.00	0.00	0.00	0.00	0.00	0.00	0.00	0.00
TRINITY_DN759538_c1_g1	0.00	0.00	0.00	0.00	0.00	3.68	0.00	0.00	8.15	7.82
TRINITY_DN75953_c0_g1	0.00	0.00	0.00	0.00	0.00	0.00	0.00	0.00	0.00	0.00
TRINITY_DN759540_c0_g1	0.00	12.46	0.00	0.00	0.00	0.00	0.00	0.00	5.15	4.97
TRINITY_DN759544_c0_g1	0.00	0.00	1.28	0.00	0.00	0.00	0.00	0.00	0.00	0.00
TRINITY_DN759545_c0_g1	0.00	0.00	0.00	0.00	0.00	0.00	0.00	0.00	0.00	0.00
TRINITY_DN759548_c0_g1	0.00	0.00	0.00	0.00	0.00	0.00	0.00	0.00	0.00	8.61
TRINITY_DN75954_c0_g1	0.00	0.00	0.00	4.40	9.34	0.00	0.00	0.00	0.00	0.00
TRINITY_DN759550_c0_g1	0.00	0.00	0.00	0.00	0.00	0.00	0.00	0.00	0.00	0.00
TRINITY_DN759553_c0_g1	0.00	0.00	0.00	0.00	0.00	0.00	0.00	0.00	0.00	0.00
TRINITY_DN759555_c0_g1	0.00	1.69	1.60	0.00	1.70	0.00	1.84	1.55	3.13	4.38
TRINITY_DN759556_c0_g1	6.26	0.00	0.00	0.00	0.00	0.00	0.00	0.00	0.00	0.00
TRINITY_DN759557_c0_g1	7.91	0.00	0.00	0.00	0.00	0.00	0.00	0.00	0.00	0.00
TRINITY_DN759559_c0_g1	0.00	0.00	0.00	0.00	0.00	0.00	0.00	0.00	0.00	0.00
TRINITY_DN75955_c0_g1	0.00	9.84	0.00	0.00	0.00	0.00	0.00	9.22	9.81	0.00
TRINITY_DN75955_c0_g2	2.93	0.00	0.00	0.00	0.00	25.49	7.92	0.00	28.69	30.10
TRINITY_DN759560_c0_g1	0.00	0.00	0.00	0.00	0.00	0.00	0.00	0.00	0.00	13.22
TRINITY_DN759561_c0_g1	0.00	0.00	13.97	0.00	0.00	0.00	0.00	0.00	6.56	0.00
TRINITY_DN759562_c0_g1	0.00	0.00	0.00	0.00	0.00	0.00	12.13	0.00	0.00	8.61
TRINITY_DN759563_c0_g1	0.00	0.00	0.00	0.00	0.00	0.00	0.00	0.00	0.00	0.00
TRINITY_DN759564_c0_g1	0.00	0.00	0.00	0.00	0.00	0.00	0.00	0.00	0.00	0.00
TRINITY_DN759565_c0_g1	1.20	2.50	0.00	0.00	1.27	1.02	0.00	1.16	0.00	1.09
TRINITY_DN759565_c1_g1	0.00	0.00	0.00	0.00	0.00	0.00	0.00	0.00	16.84	15.76
TRINITY_DN759566_c1_g1	0.00	0.00	0.00	0.00	0.00	0.00	0.00	0.00	0.00	0.00
TRINITY_DN759567_c0_g1	0.00	0.00	0.00	0.00	0.00	0.00	0.00	0.00	0.00	0.00
TRINITY_DN75956_c0_g1	0.00	0.00	0.00	0.00	0.00	0.00	0.00	0.00	7.74	0.00
TRINITY_DN75956_c1_g2	0.00	0.00	0.00	0.00	0.00	0.00	0.00	0.00	0.00	0.00
TRINITY_DN75956_c2_g1	0.00	0.00	0.00	0.00	0.00	0.00	0.00	0.00	12.98	0.00
TRINITY_DN75956_c3_g1	0.00	0.00	0.00	0.00	0.00	0.00	0.00	0.00	0.00	0.00
TRINITY_DN759570_c0_g1	0.00	0.00	0.00	0.00	0.00	0.00	15.09	0.00	0.00	0.00
TRINITY_DN759572_c0_g1	0.00	0.00	0.00	0.00	0.00	0.00	0.00	0.00	0.00	0.00
TRINITY_DN759574_c0_g1	0.00	0.00	0.00	0.00	0.00	0.00	0.00	0.00	0.00	0.00
TRINITY_DN759575_c0_g1	0.00	0.00	0.00	0.00	0.00	0.00	0.00	0.00	0.00	0.00
TRINITY_DN75957_c0_g2	0.00	0.00	0.00	0.00	0.00	0.00	0.00	0.00	0.00	0.00
TRINITY_DN759581_c0_g1	0.00	0.00	52.04	0.00	0.00	0.00	0.00	0.00	12.39	0.00
TRINITY_DN759581_c1_g1	0.00	0.00	0.00	0.00	0.00	0.00	0.00	0.00	9.80	0.00
TRINITY_DN759582_c0_g1	0.00	0.00	0.00	0.00	30.28	0.00	0.00	0.00	0.00	0.00
TRINITY_DN759584_c0_g1	0.00	0.00	0.00	0.00	0.00	0.00	0.00	0.00	0.00	0.00
TRINITY_DN759586_c0_g1	0.00	0.00	0.00	0.00	0.00	0.00	0.00	0.00	0.00	0.00
TRINITY_DN759588_c0_g1	0.00	0.00	0.00	0.00	0.00	0.00	0.00	0.00	0.00	0.00
TRINITY_DN75958_c1_g1	0.00	0.00	0.00	0.00	0.00	0.00	0.00	0.00	0.00	0.00
TRINITY_DN75958_c2_g1	0.00	0.00	0.00	0.00	0.00	0.00	0.00	0.00	0.00	0.00
TRINITY_DN75958_c2_g2	0.00	0.00	0.00	0.00	0.00	0.00	0.00	0.00	0.00	0.00
TRINITY_DN759590_c0_g1	0.00	0.00	0.00	0.00	7.13	0.00	0.00	0.00	0.00	0.00
TRINITY_DN759591_c0_g1	0.00	0.00	0.00	0.00	0.00	4.98	0.00	0.00	0.00	0.00
TRINITY_DN759592_c0_g1	0.00	17.66	0.00	0.00	0.00	0.00	0.00	0.00	14.03	0.00
TRINITY_DN759593_c0_g1	2.87	0.00	0.00	1.44	0.00	0.00	3.28	0.00	1.40	1.31
TRINITY_DN759594_c0_g1	2.39	0.00	0.00	0.00	0.00	0.00	0.00	0.00	2.31	2.18
TRINITY_DN759598_c0_g1	0.00	0.00	0.00	0.00	0.00	0.00	0.00	0.00	0.00	0.00
TRINITY_DN759599_c0_g1	0.00	0.00	0.00	0.00	0.00	0.00	0.00	0.00	0.00	0.00
TRINITY_DN7595_c0_g1	45.67	118.16	43.02	46.58	27.48	11.56	60.70	10.97	90.59	74.45
TRINITY_DN7595_c0_g2	4.91	9.81	4.58	7.44	4.85	3.93	6.97	5.19	19.27	18.23
TRINITY_DN7595_c1_g1	7.12	0.00	0.00	0.00	0.00	0.00	6.57	0.00	12.88	0.40
TRINITY_DN759602_c0_g1	3.41	0.00	0.00	6.77	3.58	2.93	4.12	0.00	0.00	0.00
TRINITY_DN759603_c0_g1	0.00	0.00	0.00	0.00	0.00	0.00	0.00	0.00	0.00	0.00
TRINITY_DN759604_c1_g1	50.91	46.36	59.96	56.83	0.00	49.84	176.99	0.00	152.94	89.21
TRINITY_DN759605_c0_g1	0.00	18.41	0.00	0.00	0.00	0.00	0.00	0.00	0.00	0.00
TRINITY_DN759605_c0_g2	9.97	0.00	0.00	0.00	0.00	0.00	0.00	0.00	0.00	0.00
TRINITY_DN759606_c0_g1	0.00	0.00	0.00	0.00	15.61	0.00	0.00	0.00	0.00	0.00
TRINITY_DN759608_c0_g1	0.00	0.00	0.00	0.00	0.00	0.00	0.00	0.00	0.00	0.00
TRINITY_DN75960_c0_g1	0.00	0.00	0.00	0.00	0.00	0.00	0.00	0.00	0.00	0.00
TRINITY_DN75960_c1_g1	0.00	0.00	3.79	3.75	0.00	0.00	9.22	0.00	0.00	10.38
TRINITY_DN75960_c1_g2	3.28	0.00	0.00	0.00	0.00	1.40	1.88	0.00	1.59	2.98
TRINITY_DN75960_c3_g1	0.00	0.00	0.00	0.00	3.82	0.00	0.00	0.00	0.00	0.00
TRINITY_DN75960_c4_g1	0.00	0.00	0.00	0.00	0.00	0.00	0.00	0.00	23.67	0.00
TRINITY_DN75960_c5_g1	0.00	0.00	0.00	0.00	0.00	0.00	0.00	0.00	15.16	0.00
TRINITY_DN75960_c6_g1	0.00	30.51	0.00	0.00	0.00	0.00	0.00	0.00	0.00	0.00
TRINITY_DN759610_c0_g1	0.00	0.00	0.00	0.00	0.00	0.00	0.00	0.00	0.00	2.92
TRINITY_DN759613_c0_g1	0.00	4.74	2.99	0.00	0.00	0.00	0.00	0.00	1.65	1.37
TRINITY_DN759615_c0_g1	0.00	0.00	0.00	29.80	0.00	0.00	0.00	0.00	0.00	0.00
TRINITY_DN759616_c0_g1	0.00	0.00	0.00	0.00	10.23	0.00	4.55	0.00	3.50	3.58
TRINITY_DN759617_c0_g1	0.00	0.00	0.00	0.00	0.00	0.00	0.00	0.00	0.00	0.00
TRINITY_DN759618_c0_g1	0.00	0.00	0.00	0.00	0.00	0.00	0.00	0.00	4.57	4.40
TRINITY_DN75961_c0_g1	0.00	0.00	0.00	0.00	0.00	0.00	0.00	14.86	0.00	6.94
TRINITY_DN759621_c0_g1	0.00	0.00	0.00	0.00	0.00	0.00	0.00	0.00	0.00	0.00
TRINITY_DN759622_c0_g1	0.00	0.00	0.00	0.00	0.00	0.00	0.00	0.00	0.00	0.00
TRINITY_DN759625_c0_g1	0.00	0.00	0.00	0.00	0.00	0.00	0.00	0.00	6.53	0.00
TRINITY_DN759626_c0_g1	0.00	0.00	0.00	0.00	0.00	0.00	0.00	0.00	0.00	0.00
TRINITY_DN759627_c0_g1	0.00	0.00	0.00	0.00	0.00	0.00	0.00	18.45	9.06	8.70
TRINITY_DN759628_c0_g1	0.00	0.00	0.00	0.00	15.90	0.00	0.00	0.00	14.78	0.00
TRINITY_DN759628_c1_g1	0.00	0.00	0.00	0.00	0.00	0.00	0.00	0.00	9.28	0.00
TRINITY_DN75962_c0_g1	0.00	0.00	0.00	16.34	0.00	0.00	44.48	0.00	0.00	0.00
TRINITY_DN75962_c1_g1	0.00	18.41	0.00	0.00	0.00	0.00	0.00	0.00	0.00	13.87
TRINITY_DN75962_c3_g1	0.00	0.00	0.00	0.00	0.00	0.00	0.00	0.00	0.00	15.27
TRINITY_DN759631_c0_g1	0.00	11.67	5.13	0.00	0.00	0.00	0.00	0.00	0.00	0.00
TRINITY_DN759633_c0_g1	38.70	0.00	0.00	0.00	0.00	0.00	0.00	0.00	0.00	17.50
TRINITY_DN759636_c0_g1	0.00	0.00	0.00	0.00	0.00	14.49	0.00	0.00	0.00	0.00
TRINITY_DN759638_c0_g1	0.00	8.04	0.00	0.00	0.00	0.00	0.00	0.00	6.47	0.00
TRINITY_DN75963_c0_g1	0.00	0.00	0.00	0.00	0.00	0.00	0.00	0.00	0.00	46.54
TRINITY_DN75963_c1_g1	16.64	0.00	0.00	0.00	17.18	0.00	0.00	0.00	96.30	0.00
TRINITY_DN75963_c2_g2	0.00	0.00	0.00	0.00	0.00	0.00	0.00	0.00	0.00	0.00
TRINITY_DN75963_c3_g1	0.00	0.00	0.00	0.00	0.00	0.00	0.00	0.00	0.00	0.00
TRINITY_DN759642_c0_g1	15.11	0.00	0.00	14.85	0.00	0.00	0.00	0.00	28.81	20.81
TRINITY_DN759643_c0_g1	0.00	0.00	0.00	0.00	0.00	0.00	0.00	0.00	0.00	0.00
TRINITY_DN759644_c0_g1	0.00	0.00	0.00	0.00	0.00	0.00	0.00	0.00	0.00	0.00
TRINITY_DN759645_c0_g1	0.00	4.86	0.00	0.00	0.00	0.00	0.00	0.00	0.00	3.95
TRINITY_DN759647_c0_g1	0.00	0.00	0.00	0.00	0.00	0.00	9.18	0.00	0.00	0.00
TRINITY_DN759648_c0_g1	0.00	0.00	0.00	0.00	0.00	0.00	26.33	0.00	0.00	6.34
TRINITY_DN759648_c1_g1	0.00	0.00	0.00	18.06	0.00	0.00	0.00	0.00	8.85	17.03
TRINITY_DN759649_c0_g1	0.00	0.00	0.00	0.00	0.00	0.00	0.00	0.00	0.00	0.00
TRINITY_DN75964_c0_g1	0.00	0.00	0.00	0.00	0.00	0.00	0.00	0.00	0.00	0.00
TRINITY_DN759653_c1_g1	0.00	0.00	0.00	0.00	0.00	0.00	0.00	0.00	5.48	0.00
TRINITY_DN759659_c0_g1	0.00	0.00	0.00	0.00	0.00	0.00	0.00	0.00	0.00	9.50
TRINITY_DN75965_c0_g1	0.00	0.00	0.00	0.00	14.76	0.00	0.00	0.00	0.00	0.00
TRINITY_DN759660_c0_g1	0.00	0.00	0.00	0.00	0.00	0.00	0.00	0.00	0.00	0.00
TRINITY_DN759661_c0_g1	0.00	0.00	0.00	0.00	0.00	0.00	17.80	0.00	0.00	0.00
TRINITY_DN759661_c2_g1	0.00	0.00	0.00	16.97	0.00	0.00	0.00	0.00	0.00	0.00
TRINITY_DN759662_c0_g1	0.00	5.33	0.00	0.00	0.00	0.00	0.00	0.00	0.00	12.92
TRINITY_DN759663_c0_g1	0.00	0.00	0.00	0.00	0.00	0.00	5.73	0.00	4.40	0.00
TRINITY_DN759664_c0_g1	0.00	0.00	0.00	0.00	0.00	0.00	0.00	0.00	0.00	30.63
TRINITY_DN759665_c0_g1	0.00	0.00	0.00	0.00	0.00	0.00	0.00	4.91	0.00	4.58
TRINITY_DN759666_c0_g1	0.00	0.00	0.00	0.00	0.00	0.00	0.00	0.00	0.00	5.13
TRINITY_DN759669_c0_g1	0.00	0.00	0.00	0.00	0.00	0.00	0.00	0.00	0.00	7.19
TRINITY_DN75966_c0_g1	33.75	30.20	25.82	22.88	16.18	18.40	56.29	9.55	100.93	72.09
TRINITY_DN75966_c0_g2	0.00	0.00	0.00	0.00	0.00	0.00	0.00	0.00	0.00	0.00
TRINITY_DN75966_c1_g1	0.00	0.00	0.00	0.00	0.00	0.00	0.00	0.00	18.14	0.00
TRINITY_DN75966_c3_g1	0.00	0.00	0.00	0.00	0.00	0.00	0.00	0.00	0.00	0.00
TRINITY_DN759671_c0_g1	0.00	10.64	0.00	4.68	4.98	4.10	0.00	0.00	0.00	13.06
TRINITY_DN759672_c0_g1	0.00	0.00	0.00	0.00	0.00	0.00	0.00	0.00	0.00	0.00
TRINITY_DN759673_c0_g1	0.00	0.00	0.00	0.00	0.00	0.00	0.00	0.00	0.00	0.00
TRINITY_DN759674_c0_g1	8.24	0.00	0.00	0.00	17.16	14.33	0.00	0.00	0.00	15.32
TRINITY_DN759676_c0_g1	0.00	0.00	0.00	0.00	0.00	0.00	0.00	0.00	0.00	12.14
TRINITY_DN759677_c0_g1	0.00	4.18	0.00	0.00	0.00	0.00	0.00	0.00	0.00	4.86
TRINITY_DN759680_c0_g1	0.00	0.00	0.00	0.00	0.00	0.00	0.00	0.00	0.00	0.00
TRINITY_DN759682_c0_g1	0.00	0.00	0.00	0.00	0.00	0.00	0.00	0.00	0.00	0.00
TRINITY_DN759682_c1_g1	0.00	0.00	0.00	0.00	0.00	0.00	11.09	0.00	0.00	12.32
TRINITY_DN759683_c0_g1	0.00	0.00	0.00	0.00	0.00	0.00	0.00	0.00	0.00	9.43
TRINITY_DN759684_c0_g1	0.00	0.00	0.00	0.00	0.00	0.00	0.00	0.00	0.00	0.00
TRINITY_DN759687_c0_g1	0.00	0.00	0.00	0.00	0.00	0.00	0.00	0.00	0.00	6.07
TRINITY_DN759688_c0_g1	0.00	0.00	19.77	0.00	0.00	0.00	0.00	0.00	0.00	0.00
TRINITY_DN759689_c0_g1	0.00	0.00	0.00	0.00	0.00	0.00	0.00	0.00	0.00	0.00
TRINITY_DN75968_c0_g1	0.00	0.00	0.00	0.00	0.00	7.95	0.00	0.00	0.00	8.42
TRINITY_DN75968_c0_g3	4.21	4.48	0.00	4.21	2.22	0.00	0.00	2.04	8.14	21.03
TRINITY_DN75968_c1_g1	0.00	0.00	0.00	0.00	0.00	0.00	0.00	0.00	0.00	0.00
TRINITY_DN75968_c3_g1	0.00	0.00	0.00	0.00	0.00	0.00	0.00	0.00	0.00	0.00
TRINITY_DN759690_c0_g1	7.85	0.00	1.95	0.00	0.00	1.67	6.82	0.00	1.90	1.78
TRINITY_DN759692_c0_g1	0.00	0.00	0.00	0.00	0.00	0.00	0.00	0.00	14.39	0.00
TRINITY_DN759693_c0_g1	0.00	0.00	0.00	0.00	0.00	0.00	0.00	0.00	0.00	0.00
TRINITY_DN759695_c0_g1	0.00	0.00	0.00	0.00	0.00	0.00	0.00	0.00	0.00	0.00
TRINITY_DN759696_c0_g1	0.00	0.00	0.00	0.00	0.00	0.00	0.00	0.00	5.69	0.00
TRINITY_DN759698_c0_g1	0.00	0.00	0.00	0.00	0.00	0.00	0.00	0.00	0.00	0.00
TRINITY_DN759699_c0_g1	2.99	0.00	0.00	0.00	0.00	0.00	0.00	0.00	0.00	0.00
TRINITY_DN75969_c1_g1	0.00	34.35	0.00	0.00	0.00	0.00	36.93	0.00	13.78	0.00
TRINITY_DN75969_c2_g1	0.00	0.00	0.00	0.00	0.00	0.00	0.00	0.00	0.00	0.00
TRINITY_DN7596_c0_g1	1.49	5.42	0.00	0.00	0.00	0.00	0.00	0.00	0.00	9.74
TRINITY_DN7596_c0_g2	6.17	26.64	9.05	0.00	3.34	18.49	15.27	0.00	42.17	45.77
TRINITY_DN759700_c0_g1	1.86	1.97	5.56	3.73	0.00	1.59	2.15	1.81	16.27	6.78
TRINITY_DN759701_c0_g1	6.03	0.00	0.00	0.00	0.00	0.00	15.21	0.00	5.73	5.55
TRINITY_DN759702_c0_g1	0.00	0.00	0.00	0.00	0.00	0.00	0.00	0.00	0.00	0.00
TRINITY_DN759704_c0_g1	0.00	22.12	0.00	0.00	0.00	0.00	0.00	0.00	0.00	8.42
TRINITY_DN759705_c0_g1	0.00	0.00	6.24	0.00	0.00	0.00	0.00	0.00	0.00	17.07
TRINITY_DN759706_c0_g1	0.00	0.00	0.00	6.15	0.00	0.00	0.00	0.00	0.00	0.00
TRINITY_DN759707_c0_g1	0.00	0.00	3.43	0.00	0.00	2.26	0.00	0.00	0.00	4.05
TRINITY_DN75970_c0_g1	6.16	4.73	0.82	2.21	2.34	1.89	0.00	0.00	0.00	10.65
TRINITY_DN75970_c0_g2	0.00	0.00	0.00	0.00	16.37	0.00	0.00	0.00	0.00	5.03
TRINITY_DN75970_c0_g3	0.00	0.00	6.67	0.00	0.00	0.00	36.18	0.00	12.54	25.23
TRINITY_DN75970_c0_g4	0.00	0.00	0.00	0.00	0.00	0.00	22.24	16.11	0.00	0.00
TRINITY_DN75970_c0_g5	0.00	0.00	0.00	0.00	0.00	0.00	0.00	0.00	0.00	37.98
TRINITY_DN75970_c0_g7	0.00	0.00	0.00	0.00	0.00	0.00	0.00	0.00	0.00	0.00
TRINITY_DN75970_c1_g1	0.00	22.39	0.00	0.00	0.00	0.00	0.00	0.00	0.00	0.00
TRINITY_DN75970_c2_g1	0.00	0.00	0.00	0.00	0.00	0.00	0.00	0.00	0.00	19.26
TRINITY_DN75970_c2_g2	0.00	0.00	0.00	0.00	0.00	0.00	0.00	0.00	0.00	0.00
TRINITY_DN75970_c4_g1	0.00	0.00	0.00	0.00	0.00	0.00	0.00	0.00	0.00	13.05
TRINITY_DN75970_c6_g1	0.00	0.00	0.00	0.00	0.00	0.00	0.00	0.00	0.00	0.00
TRINITY_DN75970_c7_g1	0.00	0.00	9.72	0.00	0.00	0.00	0.00	0.00	0.00	0.00
TRINITY_DN759711_c0_g1	0.00	0.00	0.00	0.00	0.00	0.00	0.00	0.00	0.00	0.00
TRINITY_DN759714_c1_g1	0.00	0.00	0.00	0.00	0.00	0.00	0.00	0.00	0.00	0.00
TRINITY_DN759715_c0_g1	0.00	0.00	0.00	0.00	0.00	0.00	0.00	0.00	0.00	0.00
TRINITY_DN759718_c0_g1	0.00	0.00	0.00	0.00	0.00	0.00	0.00	0.00	0.00	0.00
TRINITY_DN759718_c1_g1	0.00	0.00	0.00	0.00	0.00	0.00	0.00	0.00	0.00	0.00
TRINITY_DN75971_c0_g1	0.00	29.56	12.75	18.61	39.53	10.99	0.00	0.00	0.00	17.44
TRINITY_DN759721_c0_g1	0.00	0.00	0.00	0.00	0.00	2.25	0.00	0.00	34.05	0.00
TRINITY_DN759722_c0_g1	0.00	0.00	13.11	0.00	0.00	0.00	0.00	0.00	0.00	23.72
TRINITY_DN759724_c0_g1	1.92	8.12	0.00	3.84	0.00	0.00	0.00	0.00	1.86	1.74
TRINITY_DN759724_c2_g1	0.00	0.00	0.00	0.00	0.00	0.00	0.00	0.00	8.69	0.00
TRINITY_DN759724_c3_g1	0.00	0.00	0.00	0.00	0.00	0.00	0.00	0.00	0.00	4.45
TRINITY_DN759724_c3_g2	0.00	0.00	0.00	0.00	0.00	0.00	0.00	0.00	25.37	0.00
TRINITY_DN759724_c4_g1	16.13	0.00	0.00	0.00	0.00	0.00	4.93	3.96	0.00	0.00
TRINITY_DN759724_c6_g1	6.01	0.00	6.05	5.90	6.27	0.00	0.00	0.00	5.71	11.05
TRINITY_DN759725_c0_g1	0.00	2.37	0.00	0.00	0.00	0.00	0.00	0.00	0.00	2.02
TRINITY_DN759726_c0_g1	28.01	0.00	14.21	0.00	0.00	0.00	0.00	0.00	0.00	0.00
TRINITY_DN759727_c0_g2	16.16	0.00	0.00	0.00	0.00	0.00	0.00	0.00	0.00	25.54
TRINITY_DN759727_c2_g1	0.00	4.72	0.00	0.00	0.00	0.00	0.00	0.00	0.00	0.00
TRINITY_DN759727_c3_g1	0.00	0.00	0.00	0.00	0.00	0.00	0.00	0.00	0.00	8.28
TRINITY_DN759727_c6_g1	0.00	0.00	0.00	0.00	0.00	0.00	0.00	0.00	15.75	0.00
TRINITY_DN759728_c0_g1	0.00	0.00	0.00	0.00	0.00	0.00	0.00	0.00	0.00	0.00
TRINITY_DN759729_c0_g1	0.00	0.00	0.00	0.00	0.00	0.00	0.00	0.00	0.00	17.51
TRINITY_DN75972_c0_g1	0.00	0.00	0.00	0.00	0.00	0.00	0.00	0.00	0.00	0.00
TRINITY_DN75972_c0_g2	0.00	0.00	0.00	0.00	0.00	0.00	0.00	0.00	0.00	0.00
TRINITY_DN75972_c1_g1	0.00	0.00	0.00	0.00	0.00	0.00	0.00	0.00	0.00	0.00
TRINITY_DN759730_c0_g1	0.00	0.00	0.00	0.00	0.00	0.00	0.00	0.00	0.00	0.00
TRINITY_DN759733_c0_g1	0.00	0.00	0.00	0.00	0.00	0.00	0.00	0.00	0.00	5.11
TRINITY_DN759735_c0_g1	0.00	0.00	0.00	0.00	0.00	0.00	0.00	0.00	0.00	0.00
TRINITY_DN759736_c0_g1	2.09	0.00	3.16	0.00	1.48	3.57	2.18	2.70	9.62	17.69
TRINITY_DN759738_c0_g1	0.00	0.00	1.35	0.00	0.00	2.31	1.54	0.00	0.00	0.00
TRINITY_DN759739_c0_g1	0.00	0.00	0.00	0.00	0.00	0.00	0.00	0.00	42.79	0.00
TRINITY_DN75973_c0_g1	28.83	0.00	20.86	0.00	0.00	9.64	100.10	0.00	0.00	0.00
TRINITY_DN75973_c0_g2	31.93	26.30	18.68	0.00	0.00	19.16	12.28	0.00	18.05	28.14
TRINITY_DN759742_c0_g1	0.00	0.00	0.00	0.00	0.00	0.00	0.00	0.00	0.00	0.00
TRINITY_DN759742_c1_g1	0.00	0.00	0.00	0.00	14.76	0.00	0.00	0.00	0.00	13.00
TRINITY_DN759743_c0_g1	0.00	0.00	0.00	0.00	0.00	0.00	0.00	0.00	0.00	0.00
TRINITY_DN759747_c0_g1	0.00	0.00	0.00	0.00	40.32	0.00	0.00	0.00	0.00	0.00
TRINITY_DN759747_c2_g1	3.43	0.00	0.00	3.40	0.00	0.00	0.00	0.00	3.28	6.25
TRINITY_DN759748_c0_g1	0.00	0.00	0.00	0.00	11.01	0.00	0.00	0.00	0.00	0.00
TRINITY_DN75974_c0_g1	0.00	0.00	0.00	0.00	0.00	0.00	0.00	0.00	0.00	0.00
TRINITY_DN759751_c0_g1	1.48	0.00	0.00	0.00	0.00	0.00	0.00	0.00	1.44	5.38
TRINITY_DN759753_c0_g1	0.00	0.00	0.00	0.00	0.00	0.00	6.14	0.00	0.00	9.06
TRINITY_DN759754_c0_g1	0.00	0.00	0.00	0.00	0.00	0.00	0.00	0.00	2.07	3.83
TRINITY_DN759756_c0_g1	0.00	0.00	0.00	0.00	0.00	0.00	0.00	0.00	18.30	0.00
TRINITY_DN759758_c0_g1	0.00	0.00	0.00	0.00	0.00	0.00	0.00	0.00	15.89	7.66
TRINITY_DN75975_c0_g1	0.00	0.00	0.00	0.00	0.00	0.00	0.00	0.00	0.00	0.00
TRINITY_DN75975_c1_g1	0.00	0.00	0.00	0.00	0.00	3.61	0.00	0.00	6.53	0.00
TRINITY_DN759760_c0_g1	174.05	241.41	163.36	145.93	130.41	123.57	330.50	80.03	382.46	345.14
TRINITY_DN759760_c3_g1	14.36	0.00	0.00	0.00	0.00	0.00	0.00	0.00	13.80	13.10
TRINITY_DN759762_c0_g1	0.00	0.00	0.00	0.00	0.00	0.00	7.54	0.00	0.00	0.00
TRINITY_DN759763_c0_g1	0.00	0.00	0.00	0.00	0.00	0.00	0.00	0.00	0.00	0.00
TRINITY_DN759764_c0_g1	0.00	0.00	0.00	0.00	0.00	0.00	0.00	0.00	0.00	0.00
TRINITY_DN759765_c0_g1	0.00	0.00	0.00	0.00	0.00	0.00	0.00	0.00	0.00	6.43
TRINITY_DN759765_c1_g1	5.30	0.00	0.00	0.00	0.00	0.00	0.00	0.00	0.00	0.00
TRINITY_DN759766_c0_g1	0.00	0.00	0.00	0.00	0.00	0.00	0.00	0.00	0.00	0.00
TRINITY_DN759767_c0_g1	0.00	0.00	0.00	0.00	0.00	0.00	0.00	0.00	0.00	0.00
TRINITY_DN759769_c1_g1	0.00	4.57	4.09	0.00	0.00	0.00	0.00	0.00	0.00	0.00
TRINITY_DN759769_c2_g1	0.00	0.00	0.00	0.00	11.99	0.00	0.00	0.00	0.00	10.60
TRINITY_DN75976_c0_g1	0.00	0.00	0.00	0.00	0.00	0.00	0.00	0.00	0.00	0.00
TRINITY_DN75976_c0_g2	19.98	0.00	6.64	6.46	0.00	0.00	0.00	6.48	0.00	0.00
TRINITY_DN75976_c0_g3	0.00	0.00	0.00	0.00	4.00	0.00	0.00	0.00	0.00	3.48
TRINITY_DN75976_c1_g1	0.00	0.00	0.00	0.00	0.00	0.00	0.00	0.00	0.00	43.61
TRINITY_DN759770_c0_g1	0.00	0.00	1.49	0.00	0.00	0.00	1.71	1.45	8.76	2.73
TRINITY_DN759771_c0_g1	0.00	0.00	0.00	0.00	0.00	19.16	0.00	0.00	0.00	0.00
TRINITY_DN759772_c0_g1	5.68	13.13	5.71	0.00	5.93	4.92	7.11	0.00	8.82	18.29
TRINITY_DN759774_c0_g1	0.00	0.00	59.55	0.00	0.00	0.00	0.00	0.00	0.00	0.00
TRINITY_DN759776_c0_g1	0.00	0.00	0.00	0.00	0.00	0.00	0.00	0.00	15.30	0.00
TRINITY_DN759776_c2_g1	0.00	0.00	0.00	0.00	0.00	0.00	0.00	0.00	0.00	0.00
TRINITY_DN759777_c0_g1	0.00	0.00	0.00	6.34	0.00	0.00	0.00	0.00	0.00	0.00
TRINITY_DN759779_c0_g1	0.00	0.00	0.00	0.00	0.00	0.00	0.00	0.00	0.00	0.00
TRINITY_DN75977_c0_g1	0.00	0.00	0.00	0.00	0.00	0.00	0.00	0.00	0.00	5.73
TRINITY_DN759780_c0_g1	0.00	0.00	0.00	0.00	0.00	0.00	0.00	0.00	0.00	0.00
TRINITY_DN759782_c0_g1	0.00	0.00	0.00	0.00	0.00	0.00	0.00	0.00	0.00	0.00
TRINITY_DN759784_c0_g1	0.00	0.00	0.00	0.00	0.00	0.00	0.00	0.00	0.00	0.00
TRINITY_DN759784_c1_g1	0.00	0.00	0.00	0.00	0.00	0.00	0.00	0.00	0.00	0.00
TRINITY_DN759785_c0_g1	0.00	0.00	0.00	0.00	0.00	0.00	0.00	0.00	6.00	17.44
TRINITY_DN759786_c0_g1	0.00	0.00	0.00	0.00	0.00	0.00	0.00	0.00	0.00	0.00
TRINITY_DN759787_c0_g1	0.00	16.16	0.00	0.00	0.00	0.00	8.70	0.00	13.01	0.00
TRINITY_DN759789_c0_g1	0.00	0.00	0.00	0.00	0.00	0.00	0.00	0.00	0.00	0.00
TRINITY_DN75978_c0_g1	0.00	0.00	0.00	0.00	0.00	0.00	24.84	0.00	0.00	0.00
TRINITY_DN75978_c0_g2	0.00	0.00	0.00	0.00	0.00	0.00	0.00	0.00	0.00	0.00
TRINITY_DN75978_c1_g1	0.00	0.00	0.00	0.00	0.00	0.00	0.00	0.00	0.00	0.00
TRINITY_DN75978_c2_g1	0.00	0.00	0.00	0.00	0.00	0.00	0.00	0.00	0.00	0.00
TRINITY_DN75978_c3_g1	16.97	0.00	0.00	0.00	0.00	0.00	0.00	0.00	0.00	0.00
TRINITY_DN759790_c0_g1	2.65	0.00	0.00	0.00	0.00	0.00	3.14	0.00	2.55	2.41
TRINITY_DN759792_c0_g1	12.40	0.00	0.00	0.00	0.00	0.00	0.00	0.00	0.00	22.67
TRINITY_DN759794_c0_g1	0.00	25.37	0.00	0.00	0.00	0.00	0.00	0.00	0.00	0.00
TRINITY_DN759795_c1_g1	0.00	0.00	0.00	0.00	0.00	0.00	22.87	0.00	0.00	0.00
TRINITY_DN759797_c0_g1	0.00	0.00	0.00	0.00	0.00	0.00	8.49	0.00	0.00	18.46
TRINITY_DN759799_c0_g1	3.73	0.00	0.00	3.69	0.00	0.00	0.00	0.00	7.35	9.77
TRINITY_DN75979_c0_g1	12.85	15.68	0.00	12.47	0.00	0.00	0.00	0.00	0.00	0.00
TRINITY_DN75979_c3_g1	0.00	22.97	0.00	0.00	0.00	0.00	0.00	0.00	0.00	0.00
TRINITY_DN7597_c0_g1	6.87	18.72	14.37	6.98	0.00	2.77	0.00	17.84	42.15	19.57
TRINITY_DN7597_c14_g1	0.00	0.00	0.00	0.00	0.00	0.00	0.00	0.00	0.00	0.00
TRINITY_DN7597_c1_g1	0.00	0.00	12.92	0.00	0.00	0.00	0.00	0.00	0.00	9.90
TRINITY_DN759800_c0_g1	0.00	0.00	0.00	0.00	0.00	2.89	0.00	0.00	0.00	0.00
TRINITY_DN759803_c0_g1	4.41	0.00	0.00	0.00	0.00	0.00	0.00	0.00	0.00	4.04
TRINITY_DN759804_c0_g1	0.00	0.00	0.00	0.00	0.00	0.00	0.00	0.00	0.00	28.69
TRINITY_DN759805_c0_g1	0.00	0.00	0.00	0.00	0.00	0.00	0.00	0.00	0.00	0.00
TRINITY_DN759806_c0_g1	0.00	0.00	0.00	0.00	0.00	0.00	0.00	0.00	0.00	0.00
TRINITY_DN759809_c0_g1	0.00	0.00	3.79	0.00	0.00	0.00	0.00	0.00	0.00	10.38
TRINITY_DN75980_c0_g1	0.00	0.00	0.00	0.00	0.00	0.00	0.00	0.00	0.00	0.00
TRINITY_DN759814_c0_g1	0.00	0.00	0.00	0.00	0.00	0.00	26.66	4.26	8.25	11.89
TRINITY_DN759815_c0_g1	0.00	0.00	0.00	0.00	0.00	0.00	0.00	0.00	0.00	0.00
TRINITY_DN759816_c0_g1	0.00	0.00	0.00	0.00	0.00	0.00	0.00	0.00	0.00	0.00
TRINITY_DN759819_c0_g1	1.90	0.00	1.89	2.88	0.00	0.00	0.00	3.67	10.53	13.81
TRINITY_DN759822_c0_g1	0.00	0.00	0.00	0.00	0.00	0.00	0.00	0.00	7.43	0.00
TRINITY_DN759823_c0_g1	0.00	6.15	5.38	0.00	5.60	0.00	0.00	0.00	0.00	0.00
TRINITY_DN759825_c0_g1	4.28	0.00	0.00	0.00	0.00	3.68	0.00	0.00	4.07	3.91
TRINITY_DN759826_c0_g1	0.00	0.00	0.00	0.00	0.00	0.00	0.00	0.00	10.00	9.63
TRINITY_DN759828_c0_g1	0.00	0.00	0.00	0.00	11.29	0.00	0.00	0.00	0.00	0.00
TRINITY_DN759829_c0_g1	2.97	0.00	0.00	0.00	0.00	2.54	0.00	0.00	0.00	5.41
TRINITY_DN759831_c0_g1	0.00	0.00	0.00	0.00	0.00	0.00	0.00	0.00	0.00	0.00
TRINITY_DN759832_c0_g1	0.00	0.00	0.00	0.00	0.00	0.00	0.00	0.00	0.00	0.00
TRINITY_DN759833_c0_g1	0.00	0.00	0.00	0.00	0.00	0.00	0.00	0.00	0.00	0.00
TRINITY_DN759834_c0_g1	60.74	0.00	0.00	0.00	0.00	0.00	0.00	0.00	19.43	0.00
TRINITY_DN759837_c0_g1	0.00	0.00	0.00	0.00	0.00	0.00	0.00	0.00	0.00	0.00
TRINITY_DN759837_c0_g2	0.00	0.00	0.00	0.00	0.00	0.00	0.00	0.00	3.89	7.46
TRINITY_DN759838_c0_g1	0.00	0.00	0.00	0.00	0.00	0.00	0.00	0.00	3.95	0.00
TRINITY_DN759839_c0_g1	1.67	0.00	0.00	0.00	0.00	0.00	0.00	0.00	2.40	0.00
TRINITY_DN75983_c0_g1	0.00	0.00	0.00	0.00	0.00	0.00	18.38	0.00	13.47	7.96
TRINITY_DN75983_c0_g2	0.00	0.00	0.00	0.00	0.00	0.00	0.00	0.00	12.30	11.67
TRINITY_DN75983_c1_g1	0.00	0.00	0.00	0.00	0.00	0.00	0.00	0.00	0.00	0.00
TRINITY_DN75983_c3_g1	0.00	0.00	0.00	0.00	0.00	0.00	0.00	0.00	20.98	0.00
TRINITY_DN75983_c6_g1	0.00	0.00	0.00	0.00	0.00	0.00	18.08	0.00	0.00	6.52
TRINITY_DN75983_c7_g1	0.00	0.00	0.00	0.00	0.00	0.00	0.00	0.00	0.00	17.31
TRINITY_DN759840_c0_g1	0.00	0.00	0.00	0.00	0.00	0.00	0.00	0.00	0.00	0.00
TRINITY_DN759840_c1_g1	0.00	0.00	0.00	0.00	0.00	0.00	0.00	0.00	0.00	0.00
TRINITY_DN759842_c0_g1	0.00	0.00	0.00	0.00	0.00	0.00	0.00	0.00	0.00	0.00
TRINITY_DN759846_c0_g1	2.51	5.40	2.50	0.00	0.00	0.00	2.96	2.44	14.50	4.65
TRINITY_DN75984_c0_g1	2.62	0.00	0.00	2.61	2.75	0.00	0.00	0.00	0.00	7.14
TRINITY_DN759850_c0_g1	0.00	0.00	0.00	0.00	0.00	0.00	0.00	0.00	0.00	0.00
TRINITY_DN759851_c0_g1	0.00	0.00	0.00	0.00	0.00	0.00	0.00	0.00	0.00	6.21
TRINITY_DN759853_c0_g1	0.00	0.00	0.00	0.00	0.00	0.00	0.00	0.00	0.00	31.84
TRINITY_DN759855_c0_g1	0.00	0.00	0.00	0.00	0.00	0.00	0.00	0.00	0.00	0.00
TRINITY_DN759856_c0_g1	0.00	16.72	0.00	0.00	0.00	0.00	0.00	0.00	0.00	12.62
TRINITY_DN759857_c0_g1	0.00	0.00	0.00	0.00	0.00	0.00	0.00	0.00	0.00	0.00
TRINITY_DN759858_c0_g1	10.90	0.00	0.00	0.00	0.00	0.00	0.00	0.00	0.00	0.00
TRINITY_DN75985_c0_g1	0.00	0.00	8.23	0.00	0.00	0.00	0.00	0.00	0.00	7.51
TRINITY_DN75985_c0_g2	0.00	0.00	0.00	0.00	2.90	0.00	3.27	2.68	0.00	0.00
TRINITY_DN75985_c0_g3	7.74	2.46	4.50	0.00	0.00	0.00	2.69	0.00	13.32	11.15
TRINITY_DN75985_c0_g4	0.00	8.45	0.00	0.00	0.00	0.00	0.00	0.00	0.00	0.00
TRINITY_DN75985_c0_g5	0.00	0.00	0.00	0.00	0.00	0.00	0.00	0.00	0.00	0.00
TRINITY_DN75985_c0_g6	0.00	23.76	6.79	0.00	7.00	0.00	17.07	0.00	0.00	18.54
TRINITY_DN75985_c0_g7	0.00	39.36	0.00	0.00	0.00	0.00	0.00	0.00	7.82	0.00
TRINITY_DN75985_c1_g1	0.00	0.00	0.00	0.00	0.00	0.00	0.00	0.00	0.00	0.00
TRINITY_DN75985_c4_g1	15.91	0.00	0.00	0.00	0.00	0.00	0.00	0.00	0.00	0.00
TRINITY_DN75985_c5_g1	0.00	0.00	0.00	0.00	0.00	0.00	8.22	0.00	0.00	0.00
TRINITY_DN75985_c6_g1	0.00	13.26	0.00	0.00	0.00	0.00	0.00	10.51	10.42	19.95
TRINITY_DN75985_c9_g1	0.00	0.00	0.00	0.00	0.00	0.00	0.00	0.00	0.00	0.00
TRINITY_DN759861_c0_g1	0.00	0.00	0.00	0.00	0.00	0.00	0.00	0.00	0.00	0.00
TRINITY_DN759863_c0_g1	9.19	2.42	0.00	0.00	1.89	4.47	0.00	0.00	13.12	8.05
TRINITY_DN759864_c0_g1	7.16	3.96	0.00	0.00	3.75	3.07	0.00	7.00	5.46	11.42
TRINITY_DN759865_c0_g1	0.00	0.00	7.36	0.00	0.00	0.00	0.00	0.00	0.00	6.67
TRINITY_DN759866_c0_g1	0.00	0.00	0.00	0.00	0.00	0.00	0.00	0.00	0.00	0.00
TRINITY_DN759867_c0_g1	0.00	0.00	0.00	0.00	0.00	0.00	0.00	0.97	0.00	0.00
TRINITY_DN759871_c0_g1	0.00	0.00	0.00	0.00	0.00	0.00	0.00	0.00	3.37	6.42
TRINITY_DN759872_c0_g1	0.00	0.00	0.00	0.00	0.00	0.00	0.00	0.00	0.00	0.00
TRINITY_DN759876_c0_g1	5.93	0.00	0.00	0.00	0.00	0.00	0.00	0.00	2.84	2.70
TRINITY_DN759879_c0_g1	0.00	0.00	0.00	0.00	0.00	0.00	0.00	0.00	0.00	8.90
TRINITY_DN75987_c11_g1	9.26	11.20	0.00	0.00	0.00	0.00	0.00	0.00	0.00	0.00
TRINITY_DN75987_c12_g1	0.00	0.00	0.00	0.00	0.00	0.00	8.78	0.00	0.00	0.00
TRINITY_DN75987_c2_g1	0.00	9.73	0.00	0.00	0.00	0.00	0.00	0.00	0.00	19.91
TRINITY_DN75987_c3_g1	20.96	0.00	0.00	0.00	0.00	18.11	0.00	20.27	0.00	0.00
TRINITY_DN75987_c4_g2	0.00	24.71	7.50	0.00	23.14	12.88	0.00	0.00	0.00	31.55
TRINITY_DN75987_c5_g1	0.00	0.00	0.00	0.00	0.00	0.00	0.00	0.00	0.00	0.00
TRINITY_DN75987_c7_g1	10.51	30.93	9.51	20.83	11.03	9.01	22.03	10.28	23.45	15.97
TRINITY_DN75987_c9_g1	0.00	0.00	0.00	0.00	0.00	0.00	0.00	0.00	0.00	0.00
TRINITY_DN759881_c0_g1	0.00	0.00	0.00	0.00	0.00	0.00	0.00	0.00	0.00	40.28
TRINITY_DN759882_c0_g1	0.00	0.00	0.00	0.00	0.00	0.00	0.00	0.00	0.00	15.65
TRINITY_DN759883_c0_g1	0.00	0.00	0.00	0.00	0.00	0.00	0.00	0.00	0.00	0.00
TRINITY_DN759884_c0_g1	0.00	0.00	5.49	0.00	0.00	4.73	0.00	0.00	0.00	10.78
TRINITY_DN759885_c0_g1	0.00	0.00	0.00	0.00	0.00	0.00	0.00	0.00	0.00	0.00
TRINITY_DN759886_c0_g1	0.00	1.47	1.39	2.82	1.48	0.00	0.00	0.00	0.00	7.66
TRINITY_DN759888_c0_g1	0.00	0.00	0.00	0.00	0.00	12.53	0.00	0.00	0.00	26.86
TRINITY_DN75988_c0_g2	0.00	0.00	0.00	0.00	19.81	0.00	47.99	0.00	0.00	0.00
TRINITY_DN75988_c0_g4	0.00	0.00	0.00	0.00	0.00	11.78	0.00	0.00	0.00	0.00
TRINITY_DN759893_c1_g1	0.00	0.00	0.00	0.00	0.00	0.00	0.00	4.46	0.00	0.00
TRINITY_DN759893_c1_g2	0.00	0.00	0.00	0.00	1.93	0.00	0.00	0.00	1.77	1.66
TRINITY_DN759893_c3_g1	0.74	2.28	0.00	1.49	0.00	0.63	0.82	0.00	0.72	2.68
TRINITY_DN759893_c4_g1	3.02	1.04	0.00	5.06	2.13	0.86	0.00	0.00	2.95	1.83
TRINITY_DN759893_c5_g1	0.00	0.00	0.00	42.27	0.00	0.00	0.00	0.00	0.00	0.00
TRINITY_DN759893_c8_g1	0.00	0.00	0.00	0.00	0.00	0.00	0.00	0.00	0.00	0.00
TRINITY_DN759893_c9_g1	0.00	0.00	0.00	0.00	0.00	0.00	0.00	0.00	0.00	40.73
TRINITY_DN759894_c0_g1	0.00	0.00	0.00	0.00	0.00	0.00	0.00	0.00	0.00	0.00
TRINITY_DN759895_c0_g1	2.02	0.00	0.00	0.00	0.00	3.45	0.00	1.96	0.00	3.95
TRINITY_DN759897_c1_g1	15.27	23.24	10.22	20.02	10.63	21.96	18.97	10.01	72.50	9.32
TRINITY_DN759899_c0_g1	0.00	0.00	0.00	0.00	0.00	0.00	0.00	0.00	0.00	0.00
TRINITY_DN75989_c0_g1	0.00	0.00	9.66	0.00	0.00	0.00	0.00	0.00	0.00	0.00
TRINITY_DN75989_c1_g1	8.74	0.00	0.00	0.00	0.00	0.00	0.00	0.00	0.00	0.00
TRINITY_DN7598_c0_g1	22.80	6.60	0.08	5.60	5.95	9.88	14.29	0.00	0.00	36.64
TRINITY_DN7598_c1_g1	3.27	0.00	0.00	0.96	2.26	5.49	0.00	0.00	4.51	0.00
TRINITY_DN7598_c1_g2	7.46	18.51	1.45	5.47	0.00	11.25	5.37	4.28	5.86	35.35
TRINITY_DN759901_c0_g1	0.00	0.00	0.00	0.00	0.00	0.00	0.00	0.00	0.00	0.00
TRINITY_DN759901_c1_g1	0.00	0.00	0.00	0.00	0.00	0.00	0.00	0.00	0.00	0.00
TRINITY_DN759902_c0_g1	0.00	0.00	0.00	0.00	0.00	0.00	0.00	0.00	0.00	0.00
TRINITY_DN759905_c0_g1	0.00	11.06	0.00	0.00	0.00	0.00	0.00	0.00	0.00	16.84
TRINITY_DN759906_c0_g1	0.00	0.00	0.00	0.00	0.00	0.00	0.00	0.00	0.00	0.00
TRINITY_DN759907_c1_g1	0.00	0.00	0.00	0.00	0.00	0.00	0.00	0.00	0.00	0.00
TRINITY_DN759908_c0_g1	0.00	0.00	0.00	0.00	0.00	0.00	0.00	0.00	0.00	16.54
TRINITY_DN759911_c0_g1	3.22	0.00	0.00	0.00	0.00	0.00	6.67	0.00	0.00	0.00
TRINITY_DN759913_c0_g1	0.00	0.00	0.00	0.00	0.00	0.00	0.00	0.00	0.00	0.00
TRINITY_DN759914_c0_g1	0.00	3.92	0.00	0.00	0.00	0.00	0.00	0.00	0.00	9.71
TRINITY_DN759918_c0_g1	0.00	21.07	0.00	0.00	0.00	0.00	0.00	0.00	8.35	8.04
TRINITY_DN759919_c0_g1	2.45	0.00	0.00	0.00	0.00	0.00	0.00	0.00	2.36	2.23
TRINITY_DN75991_c0_g1	0.00	0.00	0.00	0.00	0.00	5.90	0.00	0.00	6.44	0.00
TRINITY_DN75991_c1_g1	0.00	0.00	5.34	0.00	0.00	0.00	0.00	0.00	0.00	14.80
TRINITY_DN759920_c0_g1	11.45	0.00	5.76	0.00	0.00	0.00	14.35	0.00	0.00	15.77
TRINITY_DN759922_c0_g1	0.00	0.00	0.00	0.00	3.50	2.86	0.00	0.00	0.00	12.15
TRINITY_DN759925_c0_g1	0.00	0.00	0.00	0.00	0.00	0.00	0.00	0.00	0.00	0.00
TRINITY_DN759926_c0_g1	0.00	0.00	0.00	0.00	0.00	0.00	19.60	0.00	0.00	0.00
TRINITY_DN759928_c0_g1	0.00	0.00	1.81	1.83	3.86	0.00	2.11	1.77	3.54	9.96
TRINITY_DN759929_c0_g1	0.00	0.00	4.17	0.00	0.00	0.00	0.00	0.00	0.00	11.40
TRINITY_DN75992_c0_g1	2.02	4.02	1.99	0.68	2.14	1.14	0.00	1.29	2.35	4.54
TRINITY_DN759932_c0_g1	19.31	0.00	0.00	0.00	0.00	0.00	0.00	0.00	9.22	0.00
TRINITY_DN759935_c0_g1	0.00	0.00	0.00	0.00	0.00	0.00	0.00	0.00	0.00	0.00
TRINITY_DN759936_c1_g1	0.00	0.00	0.00	0.00	0.00	0.00	0.00	0.00	0.00	6.07
TRINITY_DN759939_c0_g1	0.00	18.54	0.00	0.00	0.00	0.00	6.72	5.29	0.00	4.93
TRINITY_DN759940_c0_g1	0.00	0.00	0.00	4.01	0.00	0.00	0.00	0.00	3.87	11.12
TRINITY_DN759941_c0_g1	0.00	0.00	0.00	0.00	0.00	0.00	0.00	0.00	10.02	0.00
TRINITY_DN759945_c0_g1	0.00	0.00	0.00	0.00	0.00	0.00	0.00	0.00	0.00	0.00
TRINITY_DN759947_c1_g1	0.00	9.02	0.00	0.00	0.00	0.00	0.00	0.00	0.00	0.00
TRINITY_DN759947_c2_g1	0.00	0.00	0.00	0.00	0.00	0.00	0.00	0.00	10.71	0.00
TRINITY_DN759949_c0_g1	0.00	0.00	0.00	0.00	0.00	4.78	0.00	0.00	0.00	0.00
TRINITY_DN759951_c0_g1	0.00	0.00	0.00	0.00	0.00	0.00	0.00	0.00	0.00	0.00
TRINITY_DN759952_c0_g1	0.00	0.00	0.00	0.00	0.00	0.00	0.00	0.00	0.00	0.00
TRINITY_DN759955_c0_g1	4.39	0.00	0.00	0.00	0.00	4.61	0.00	0.00	0.00	4.90
TRINITY_DN759958_c0_g1	0.00	0.00	0.00	0.00	0.00	0.00	0.00	0.00	0.00	0.00
TRINITY_DN75995_c0_g1	0.00	12.94	0.00	0.00	0.00	0.00	0.00	0.00	0.00	9.75
TRINITY_DN75995_c0_g2	0.00	0.00	0.00	12.57	13.35	0.00	8.10	6.31	6.08	29.44
TRINITY_DN75995_c1_g1	0.00	0.00	0.00	0.00	0.00	0.00	0.00	0.00	0.00	0.00
TRINITY_DN75995_c4_g1	0.00	0.00	0.00	0.00	0.00	0.00	0.00	0.00	0.00	0.00
TRINITY_DN759960_c0_g1	4.61	0.00	4.59	2.30	2.43	0.00	0.00	2.24	0.00	8.39
TRINITY_DN759960_c1_g1	0.00	0.00	0.00	0.00	0.00	0.00	0.00	0.00	0.00	16.38
TRINITY_DN759961_c0_g1	0.00	0.00	0.00	0.00	0.00	0.00	0.00	0.00	0.00	0.00
TRINITY_DN759963_c0_g1	0.00	0.00	0.00	0.00	0.00	0.00	0.00	0.00	0.00	0.00
TRINITY_DN759965_c0_g1	0.00	0.00	0.00	0.00	0.00	0.00	0.00	0.00	0.00	0.00
TRINITY_DN759965_c1_g1	0.00	0.00	0.00	0.00	0.00	0.00	0.00	0.00	0.00	0.00
TRINITY_DN759966_c0_g1	0.00	0.00	0.00	0.00	0.00	0.00	0.00	0.00	0.00	0.00
TRINITY_DN759968_c0_g1	0.00	0.00	0.00	5.47	0.00	0.00	0.00	0.00	5.29	5.11
TRINITY_DN75996_c0_g1	12.85	0.00	0.00	12.47	13.33	0.00	0.00	0.00	12.39	0.00
TRINITY_DN75996_c0_g2	0.00	0.00	0.00	0.00	0.00	0.00	0.00	0.00	0.00	6.74
TRINITY_DN75996_c3_g1	0.00	0.00	0.00	0.00	0.00	0.00	0.00	0.00	0.00	0.00
TRINITY_DN75996_c6_g1	0.00	0.00	0.00	0.00	0.00	0.00	0.00	0.00	0.00	32.83
TRINITY_DN759970_c0_g1	0.00	0.00	0.00	0.00	0.00	0.00	0.00	17.25	0.00	0.00
TRINITY_DN759971_c0_g1	0.00	0.00	0.00	0.00	0.00	0.00	0.00	0.00	0.00	0.00
TRINITY_DN759975_c0_g1	0.00	0.00	0.00	0.00	0.00	0.00	0.00	0.00	0.00	0.00
TRINITY_DN759977_c0_g1	0.00	0.00	0.00	0.00	0.00	0.00	0.00	0.00	0.00	0.00
TRINITY_DN759978_c0_g1	0.00	0.00	0.00	0.00	0.00	0.00	0.00	0.00	0.00	3.87
TRINITY_DN75997_c0_g1	0.00	0.00	0.00	0.00	0.00	0.00	0.00	0.00	14.83	0.00
TRINITY_DN759980_c0_g1	0.00	0.00	0.00	0.00	0.00	0.00	0.00	0.00	0.00	0.00
TRINITY_DN759983_c0_g1	0.00	0.00	0.00	0.00	0.00	0.00	0.00	0.00	0.00	7.26
TRINITY_DN759985_c0_g1	0.00	2.17	0.00	6.14	0.00	0.00	0.00	0.00	0.00	1.86
TRINITY_DN759986_c0_g1	0.00	0.00	0.00	0.00	0.00	0.00	0.00	0.00	0.00	6.02
TRINITY_DN759986_c1_g1	0.00	0.00	0.00	0.00	0.00	0.00	0.00	0.00	0.00	0.00
TRINITY_DN759987_c0_g1	6.81	0.00	0.00	0.00	0.00	0.00	0.00	0.00	0.00	6.26
TRINITY_DN759988_c0_g1	0.00	0.00	0.00	0.00	0.00	0.00	0.00	0.00	0.00	0.00
TRINITY_DN759989_c0_g1	0.00	0.00	0.00	0.00	0.00	0.00	0.00	0.00	6.33	0.00
TRINITY_DN75998_c0_g1	0.79	1.63	0.00	0.00	0.00	0.00	2.65	0.76	0.00	1.43
TRINITY_DN75998_c1_g1	0.00	0.00	0.00	0.00	0.00	0.00	0.00	0.00	8.12	0.00
TRINITY_DN759991_c0_g1	0.00	0.00	0.00	0.00	0.00	0.00	0.00	0.00	0.00	0.00
TRINITY_DN759993_c0_g1	0.00	0.00	0.00	0.00	0.00	0.00	0.00	0.00	0.00	0.00
TRINITY_DN759995_c0_g1	0.00	0.00	0.00	0.00	0.00	0.00	0.00	0.00	5.73	0.00
TRINITY_DN759996_c0_g1	0.00	0.00	12.00	0.00	0.00	0.00	0.00	0.00	0.00	5.48
TRINITY_DN759998_c0_g1	0.00	0.00	0.00	0.00	0.00	0.00	0.00	0.00	0.00	0.00
TRINITY_DN759999_c0_g1	0.00	0.00	0.00	0.00	0.00	0.00	0.00	0.00	6.50	0.00
TRINITY_DN75999_c1_g1	0.00	0.00	0.00	0.00	0.00	0.00	0.00	0.00	0.00	0.00
TRINITY_DN7599_c0_g1	28.77	24.72	53.08	19.71	41.57	29.37	33.68	9.84	19.40	190.39
TRINITY_DN7599_c0_g2	0.00	10.98	0.00	0.00	0.00	31.94	61.32	0.00	0.00	34.97
TRINITY_DN759_c0_g1	825.29	1550.56	681.04	696.87	1184.49	635.77	2764.08	460.55	1790.53	3378.47
TRINITY_DN759_c0_g2	0.00	0.00	0.00	0.00	0.00	0.00	0.00	0.00	0.00	0.00
TRINITY_DN759_c0_g3	0.00	4.50	2.10	4.23	2.23	0.00	2.46	0.00	8.18	3.84
TRINITY_DN759_c1_g1	0.00	0.00	0.00	0.00	0.00	0.00	0.00	0.00	0.00	0.00
TRINITY_DN75_c0_g1	0.00	0.00	0.00	0.00	0.00	0.00	0.00	0.00	18.53	0.00
TRINITY_DN75_c0_g2	0.00	0.00	0.00	0.00	0.00	0.00	0.00	0.00	0.00	0.00
TRINITY_DN75_c12_g1	0.00	19.46	6.32	19.45	0.00	5.44	11.67	0.00	82.01	23.15
TRINITY_DN75_c1_g1	62.76	29.22	36.34	9.57	16.47	20.38	59.96	22.72	76.05	114.43
TRINITY_DN75_c20_g1	0.00	0.00	0.00	0.00	0.00	0.00	0.00	0.00	0.00	0.00
TRINITY_DN75_c2_g1	0.00	0.00	0.00	0.00	0.00	0.00	0.00	0.00	0.00	0.00
TRINITY_DN75_c2_g2	109.28	102.53	153.94	105.25	59.61	47.10	76.75	30.35	384.48	136.34
TRINITY_DN75_c4_g1	0.00	0.00	0.00	0.00	0.00	0.00	0.00	0.00	0.00	0.00
TRINITY_DN75_c59_g1	0.00	0.00	0.00	0.00	0.00	0.00	0.00	0.00	0.00	0.00
TRINITY_DN75_c59_g2	0.00	0.00	0.00	0.00	15.23	0.00	0.00	0.00	0.00	0.00
TRINITY_DN75_c59_g3	0.00	0.00	0.00	0.00	0.00	0.00	0.00	0.00	0.00	0.00
TRINITY_DN75_c59_g4	0.00	0.00	0.00	0.00	0.00	0.00	0.00	0.00	0.00	0.00
TRINITY_DN75_c63_g1	0.00	0.00	0.00	0.00	0.00	0.00	0.00	0.00	0.00	0.00
TRINITY_DN75_c66_g1	0.00	0.00	0.00	0.00	0.00	0.00	0.00	0.00	0.00	0.00
TRINITY_DN75_c6_g1	15.84	0.00	0.00	3.92	8.30	17.02	14.50	11.25	79.34	28.94
TRINITY_DN75_c8_g1	0.00	0.00	0.00	18.19	0.00	0.00	5.32	6.03	0.00	0.05
TRINITY_DN760000_c0_g1	0.00	0.00	0.00	0.00	13.74	0.00	0.00	0.00	0.00	0.00
TRINITY_DN760004_c0_g1	0.00	0.00	0.00	0.00	0.00	0.00	0.00	0.00	0.00	0.00
TRINITY_DN760005_c1_g1	0.00	4.38	2.11	0.00	0.00	0.60	0.00	0.00	1.39	7.09
TRINITY_DN760007_c0_g1	0.00	0.00	0.00	0.00	0.00	4.78	0.00	0.00	0.00	5.07
TRINITY_DN760009_c0_g1	0.00	0.00	0.00	0.00	0.00	0.00	0.00	0.00	0.00	0.00
TRINITY_DN76000_c0_g1	0.00	0.00	0.00	0.00	0.00	0.00	0.00	0.00	0.00	0.00
TRINITY_DN76000_c1_g1	0.00	0.00	12.05	0.00	0.00	0.00	0.00	0.00	0.00	0.00
TRINITY_DN76000_c1_g3	0.00	0.00	0.00	0.00	0.00	0.00	0.00	0.00	9.75	18.75
TRINITY_DN76000_c2_g1	13.07	0.00	0.00	0.00	0.00	0.00	0.00	0.00	0.00	0.00
TRINITY_DN76000_c3_g1	8.70	0.00	0.00	0.00	0.00	0.00	0.00	0.00	0.00	0.00
TRINITY_DN760010_c0_g1	2.24	0.00	0.00	0.00	0.00	0.00	0.00	0.00	0.00	2.04
TRINITY_DN760011_c0_g1	0.00	0.00	0.00	0.00	0.00	0.00	0.00	0.00	0.00	0.00
TRINITY_DN760013_c0_g1	0.00	0.00	0.00	0.00	0.00	0.00	0.00	0.00	0.00	0.00
TRINITY_DN760014_c0_g1	0.00	0.00	0.00	5.08	0.00	4.46	0.00	0.00	14.71	0.00
TRINITY_DN760015_c0_g1	0.00	0.00	0.00	0.00	0.00	0.00	0.00	10.90	0.00	0.00
TRINITY_DN760016_c0_g1	0.00	5.46	0.00	0.00	0.00	0.00	0.00	0.00	0.00	4.40
TRINITY_DN760019_c0_g1	0.00	15.33	0.00	0.00	0.00	0.00	0.00	0.00	0.00	0.00
TRINITY_DN76001_c0_g1	0.00	0.00	0.00	0.00	0.00	0.00	0.00	0.00	0.00	0.00
TRINITY_DN760020_c0_g1	0.00	0.00	0.00	0.00	11.99	0.00	0.00	0.00	0.00	0.00
TRINITY_DN760021_c0_g1	0.00	0.00	0.00	0.00	0.00	0.00	0.00	0.00	0.00	0.00
TRINITY_DN760022_c0_g1	0.00	0.00	0.00	0.00	0.00	0.00	32.86	0.00	0.00	0.00
TRINITY_DN760023_c0_g1	0.00	0.00	0.00	0.00	5.01	0.00	0.00	0.00	0.00	0.00
TRINITY_DN760024_c0_g1	0.00	0.00	0.00	0.00	0.00	0.00	0.00	0.00	0.00	0.00
TRINITY_DN760025_c0_g1	0.00	0.00	0.00	0.00	0.00	0.00	0.00	0.00	0.00	0.00
TRINITY_DN760027_c0_g1	0.00	0.00	0.00	0.00	0.00	0.00	0.00	0.00	0.00	0.00
TRINITY_DN760029_c0_g1	0.00	0.00	0.00	0.00	0.00	0.00	0.00	0.00	0.00	0.00
TRINITY_DN76002_c0_g1	0.00	0.00	0.00	0.00	0.00	0.00	0.00	0.00	0.00	0.00
TRINITY_DN760030_c0_g1	2.45	0.00	0.00	0.00	0.00	0.00	0.00	0.00	0.00	0.00
TRINITY_DN760033_c0_g1	0.00	0.00	0.00	0.00	0.00	0.00	0.00	0.00	0.00	0.00
TRINITY_DN760033_c1_g1	0.00	0.00	0.00	0.00	0.00	0.00	0.00	0.00	0.00	31.84
TRINITY_DN760034_c0_g1	0.00	0.00	0.00	0.00	0.00	0.00	0.00	0.00	0.00	0.00
TRINITY_DN76003_c0_g1	0.00	0.00	0.00	0.00	0.00	0.00	0.00	0.00	0.00	17.31
TRINITY_DN760040_c0_g1	0.00	0.00	0.00	0.00	0.00	0.00	0.00	0.00	0.00	0.00
TRINITY_DN760042_c0_g1	0.00	0.00	0.00	0.00	0.00	0.00	0.00	0.00	0.00	18.87
TRINITY_DN760043_c0_g1	0.00	0.00	0.00	0.00	0.00	9.16	13.79	0.00	0.00	0.00
TRINITY_DN760044_c0_g1	0.00	0.00	0.00	0.00	0.00	0.00	0.00	0.00	0.00	0.00
TRINITY_DN760045_c0_g1	0.00	0.00	0.00	0.00	0.00	0.00	0.00	0.00	0.00	9.98
TRINITY_DN76004_c0_g1	0.00	0.00	9.55	0.00	0.00	8.16	24.40	0.00	9.01	17.31
TRINITY_DN76004_c0_g2	0.00	0.00	0.00	17.29	0.00	0.00	0.00	0.00	27.83	49.13
TRINITY_DN76004_c0_g3	0.00	0.00	0.00	0.00	0.00	0.00	0.00	0.00	0.00	0.00
TRINITY_DN76004_c1_g1	0.00	0.00	0.00	0.00	0.00	0.00	0.00	0.00	43.37	0.00
TRINITY_DN76004_c2_g1	0.00	0.00	0.00	22.26	23.81	0.00	0.00	0.00	0.00	10.54
TRINITY_DN76004_c4_g1	0.00	0.00	0.00	0.00	0.00	0.00	0.00	0.00	0.00	0.00
TRINITY_DN76004_c5_g1	0.00	0.00	18.98	17.97	0.00	0.00	0.00	0.00	0.00	0.00
TRINITY_DN76004_c7_g1	0.00	0.00	0.00	0.00	0.00	0.00	0.00	0.00	0.00	0.00
TRINITY_DN760051_c0_g1	0.00	0.00	0.00	0.00	0.00	0.00	0.00	0.00	0.00	0.00
TRINITY_DN760052_c0_g1	0.00	0.00	0.00	0.00	0.00	4.78	6.91	0.00	0.00	0.00
TRINITY_DN760053_c0_g1	0.00	0.00	0.00	15.65	0.00	0.00	0.00	0.00	0.00	0.00
TRINITY_DN760054_c0_g1	19.55	22.97	0.00	0.00	0.00	16.47	0.00	0.00	0.00	84.65
TRINITY_DN760055_c0_g1	2.38	0.00	0.00	0.00	0.00	0.00	2.79	0.00	4.59	4.33
TRINITY_DN760056_c0_g1	0.00	13.73	0.00	0.00	0.00	0.00	0.00	0.00	0.00	0.00
TRINITY_DN760059_c0_g1	0.00	0.00	0.00	0.00	0.00	0.00	0.00	0.00	0.00	0.00
TRINITY_DN76005_c0_g1	0.00	5.67	2.62	2.62	2.76	0.00	6.21	0.00	0.00	4.78
TRINITY_DN760061_c0_g1	0.00	0.00	0.00	5.12	0.00	0.00	0.00	0.00	0.00	4.77
TRINITY_DN760062_c0_g1	0.00	0.00	0.00	0.00	0.00	9.34	0.00	0.00	0.00	9.91
TRINITY_DN760065_c0_g1	0.00	27.43	0.00	21.80	0.00	0.00	0.00	0.00	0.00	0.00
TRINITY_DN760065_c1_g1	4.71	0.00	0.00	4.64	0.00	4.05	11.65	0.00	0.00	0.00
TRINITY_DN760066_c1_g1	0.00	0.00	0.00	0.00	12.86	0.00	0.00	0.00	0.00	0.00
TRINITY_DN760067_c0_g1	0.00	0.00	0.00	0.00	0.00	0.00	0.00	1.59	3.20	1.50
TRINITY_DN760069_c0_g1	0.00	0.00	0.00	0.00	0.00	0.00	0.00	0.00	0.00	0.00
TRINITY_DN76006_c0_g1	0.00	0.00	0.00	0.00	0.00	0.00	0.00	0.00	6.08	0.00
TRINITY_DN76006_c0_g2	0.00	0.00	0.00	0.00	0.00	14.89	0.00	0.00	0.00	18.03
TRINITY_DN76006_c1_g1	0.00	0.00	0.00	0.00	0.00	0.00	0.00	0.00	12.67	0.00
TRINITY_DN76006_c1_g2	18.76	0.00	0.00	0.00	0.00	0.00	0.00	17.58	0.00	17.00
TRINITY_DN76006_c1_g4	7.06	0.00	0.00	0.00	0.00	0.00	0.00	0.00	0.00	0.00
TRINITY_DN76006_c2_g1	0.00	0.00	0.00	0.00	0.00	0.00	0.00	0.00	0.00	0.00
TRINITY_DN76006_c4_g1	0.00	0.00	0.00	0.00	0.00	0.00	0.00	0.00	0.00	0.00
TRINITY_DN76006_c7_g1	0.00	0.00	0.00	0.00	0.00	0.00	0.00	0.00	0.00	0.00
TRINITY_DN760070_c0_g1	0.00	0.00	0.00	0.00	0.00	0.00	0.00	0.00	0.00	0.00
TRINITY_DN760071_c0_g1	0.00	0.00	0.00	0.00	0.00	0.00	0.00	0.00	0.00	0.00
TRINITY_DN760073_c0_g1	0.00	1.82	0.00	0.00	0.00	0.00	0.00	0.00	0.00	2.39
TRINITY_DN760076_c0_g1	0.00	0.00	0.00	0.00	0.00	0.00	0.00	0.00	5.57	0.00
TRINITY_DN760077_c0_g1	0.00	7.57	0.00	6.34	0.00	0.00	0.00	6.36	6.13	0.00
TRINITY_DN760079_c0_g1	0.00	0.00	5.49	0.00	0.00	0.00	0.00	0.00	2.65	0.00
TRINITY_DN76007_c0_g1	0.00	0.00	0.00	0.00	0.00	0.00	0.00	0.00	0.00	0.00
TRINITY_DN760082_c0_g1	6.70	23.86	20.00	11.16	4.71	5.72	10.44	6.51	15.11	14.22
TRINITY_DN760083_c0_g1	0.00	9.57	0.00	0.00	0.00	0.00	0.00	0.00	7.62	0.00
TRINITY_DN760085_c0_g1	0.00	1.85	0.00	0.00	0.00	0.00	4.70	0.00	3.41	0.00
TRINITY_DN760087_c0_g1	0.00	1.06	1.01	0.00	2.16	0.00	0.00	0.98	0.00	1.85
TRINITY_DN760089_c0_g1	0.00	0.00	0.00	0.00	0.00	0.00	0.00	0.00	6.13	5.94
TRINITY_DN76008_c2_g1	0.00	5.41	0.00	0.00	0.00	0.00	0.00	0.00	0.00	0.00
TRINITY_DN76008_c8_g1	0.00	0.00	0.00	0.00	0.00	0.00	0.00	0.00	0.00	0.00
TRINITY_DN76008_c9_g1	0.00	0.00	0.00	0.00	0.00	0.00	0.00	0.00	0.00	13.76
TRINITY_DN760092_c0_g1	0.00	0.00	7.90	0.00	0.00	0.00	0.00	0.00	0.00	0.00
TRINITY_DN760094_c0_g1	0.00	0.00	0.00	0.00	0.00	0.00	0.00	0.00	0.00	0.00
TRINITY_DN760095_c0_g1	0.00	0.00	0.00	0.00	3.11	2.53	0.00	0.00	0.00	5.39
TRINITY_DN760096_c0_g1	0.00	2.32	0.00	0.00	2.29	0.00	0.00	0.00	0.00	6.73
TRINITY_DN760097_c0_g1	0.00	2.13	0.00	0.00	0.00	0.00	0.00	0.00	0.00	1.82
TRINITY_DN760098_c0_g1	0.00	0.00	0.00	0.00	0.00	0.00	0.00	0.00	0.00	6.37
TRINITY_DN760099_c0_g1	0.00	0.00	0.00	0.00	0.00	0.00	0.00	0.00	0.00	0.00
TRINITY_DN76009_c0_g1	0.00	6.51	0.00	0.00	0.00	0.00	0.00	0.00	0.00	0.00
TRINITY_DN76009_c0_g2	0.00	14.28	0.00	0.00	0.00	0.00	0.00	0.00	0.00	10.75
TRINITY_DN7600_c0_g1	8.17	24.78	4.15	7.24	4.34	0.00	0.00	4.07	10.97	4.91
TRINITY_DN7600_c0_g2	1.74	2.35	4.41	8.77	0.00	2.52	0.00	1.43	11.23	11.69
TRINITY_DN760108_c0_g1	0.00	0.00	0.00	0.00	0.00	0.00	0.00	0.00	0.00	0.00
TRINITY_DN760109_c0_g1	0.00	0.00	0.00	0.00	0.00	0.00	6.09	0.00	0.00	0.00
TRINITY_DN76010_c0_g1	9.12	0.00	21.66	0.00	0.00	0.00	27.95	2.92	0.00	0.00
TRINITY_DN76010_c0_g2	12.22	21.33	38.96	15.41	42.13	66.06	42.50	12.22	23.21	191.75
TRINITY_DN76010_c1_g1	2.32	0.00	0.00	2.31	0.00	0.00	5.42	0.00	4.47	2.10
TRINITY_DN76010_c3_g1	0.00	0.00	0.00	0.00	0.00	0.00	0.00	0.00	0.00	0.00
TRINITY_DN760110_c0_g1	0.00	4.06	6.06	2.00	15.73	6.36	0.74	0.00	0.65	6.65
TRINITY_DN760111_c1_g1	17.65	0.00	0.00	0.00	0.00	0.00	0.00	0.00	0.00	0.00
TRINITY_DN760112_c0_g1	0.00	0.00	0.00	0.00	0.00	0.00	0.00	0.00	0.00	0.00
TRINITY_DN760114_c0_g1	13.58	0.00	0.00	0.00	0.00	0.00	0.00	0.00	0.00	37.27
TRINITY_DN760115_c0_g1	0.00	0.00	5.78	0.00	0.00	0.00	0.00	0.00	15.27	10.55
TRINITY_DN760116_c0_g1	0.00	0.00	0.00	0.00	0.00	0.00	0.00	0.00	0.00	0.00
TRINITY_DN760117_c0_g1	0.00	9.16	0.00	0.00	0.00	0.00	2.50	0.00	0.00	3.91
TRINITY_DN760119_c0_g2	0.00	0.00	0.00	1.44	0.00	0.00	0.00	1.39	0.00	1.30
TRINITY_DN76011_c0_g1	0.00	1.05	0.00	0.00	0.00	0.00	0.00	0.00	0.00	1.42
TRINITY_DN76011_c2_g1	0.00	0.00	0.00	0.00	0.00	0.00	0.00	0.00	0.00	1.23
TRINITY_DN760120_c0_g1	0.00	0.00	0.00	0.00	0.00	0.00	0.00	0.00	15.43	14.60
TRINITY_DN760120_c1_g1	0.00	0.00	0.00	0.00	0.00	14.76	0.00	0.00	0.00	0.00
TRINITY_DN760125_c0_g1	0.00	0.00	0.00	0.00	0.00	0.00	0.00	0.00	0.00	12.14
TRINITY_DN760126_c0_g1	3.54	0.00	0.00	0.00	0.00	0.00	0.00	0.00	0.00	6.46
TRINITY_DN760128_c0_g1	4.56	0.00	0.00	0.00	0.00	0.00	0.00	0.00	0.00	0.00
TRINITY_DN760129_c0_g1	0.00	0.00	0.00	0.00	0.00	0.00	0.00	0.00	0.00	3.52
TRINITY_DN76012_c0_g1	0.00	0.00	0.00	25.13	0.00	0.00	0.00	0.00	0.00	0.00
TRINITY_DN76012_c0_g2	0.00	0.00	0.00	0.00	0.00	0.00	0.00	0.00	0.00	0.00
TRINITY_DN760130_c0_g1	0.00	0.00	8.63	0.00	0.00	0.00	0.00	0.00	0.00	0.00
TRINITY_DN760131_c0_g1	0.00	0.00	0.00	0.00	0.00	0.00	0.00	0.00	0.00	0.00
TRINITY_DN760132_c0_g1	31.23	0.00	10.55	30.27	10.81	44.98	108.29	40.31	49.70	57.37
TRINITY_DN760133_c0_g1	0.00	0.00	0.00	0.00	0.00	0.00	0.00	0.00	0.00	0.00
TRINITY_DN760135_c0_g1	0.00	0.00	9.38	0.00	0.00	0.00	0.00	0.00	8.85	0.00
TRINITY_DN760137_c0_g1	0.00	0.00	0.00	0.00	0.00	0.00	0.00	0.00	0.00	7.45
TRINITY_DN760137_c1_g1	65.13	0.00	0.00	0.00	0.00	0.00	0.00	0.00	0.00	0.00
TRINITY_DN760138_c0_g1	0.00	0.00	0.00	0.00	8.14	0.00	0.00	0.00	0.00	0.00
TRINITY_DN760140_c0_g1	0.00	0.00	0.00	0.00	0.00	0.00	0.00	0.00	0.00	16.23
TRINITY_DN760141_c0_g1	0.00	0.00	0.00	0.00	0.00	0.00	0.00	0.00	0.00	0.00
TRINITY_DN760149_c0_g1	0.00	0.00	0.00	0.00	0.00	0.00	0.00	0.00	0.00	0.00
TRINITY_DN76014_c0_g2	0.00	0.00	0.00	0.00	0.00	0.00	0.00	0.00	0.00	2.85
TRINITY_DN76014_c1_g1	0.00	0.00	0.00	0.00	0.00	0.00	0.00	0.00	0.00	0.00
TRINITY_DN76014_c1_g2	0.00	0.00	0.00	0.00	0.00	0.00	0.00	0.00	0.00	2.80
TRINITY_DN76014_c3_g1	0.00	0.00	0.00	0.00	0.00	0.00	0.00	0.00	0.00	0.00
TRINITY_DN76014_c4_g1	0.00	0.00	0.00	0.00	0.00	0.00	0.00	0.00	0.00	15.76
TRINITY_DN760150_c0_g1	0.00	1.95	1.83	0.00	3.89	4.71	2.13	0.00	0.00	6.70
TRINITY_DN760151_c0_g1	0.00	0.00	0.00	0.00	2.51	2.03	0.00	0.00	2.30	10.82
TRINITY_DN760151_c1_g1	0.00	0.00	0.00	0.00	0.00	0.00	12.51	0.00	0.00	0.00
TRINITY_DN760152_c0_g1	0.00	0.00	0.00	0.00	0.00	0.00	0.00	0.00	0.00	0.00
TRINITY_DN760153_c0_g1	9.36	0.00	0.00	0.00	0.00	0.00	0.00	0.00	0.00	0.00
TRINITY_DN760155_c0_g1	0.00	0.00	0.00	0.00	0.00	0.00	0.00	0.00	0.00	0.00
TRINITY_DN760158_c0_g1	0.00	0.00	0.00	0.00	0.00	0.00	0.00	0.00	0.00	0.00
TRINITY_DN760159_c0_g2	5.59	0.00	0.00	0.00	0.00	4.84	14.00	0.00	0.00	0.00
TRINITY_DN76015_c0_g1	0.00	44.49	0.00	0.00	0.00	0.00	0.00	0.00	0.00	17.00
TRINITY_DN76015_c0_g2	0.00	0.00	0.00	0.00	0.00	0.00	0.00	0.00	0.00	0.00
TRINITY_DN76015_c1_g1	0.00	0.00	13.04	0.00	0.00	0.00	0.00	0.00	0.00	0.00
TRINITY_DN760162_c0_g1	0.00	0.00	0.00	0.00	0.00	0.00	0.00	9.39	0.00	17.74
TRINITY_DN760163_c0_g1	0.00	5.77	0.00	2.66	0.00	0.00	0.00	0.00	0.00	9.72
TRINITY_DN760165_c0_g1	0.00	0.00	0.00	0.00	0.00	0.00	0.00	12.55	12.67	0.00
TRINITY_DN760166_c0_g1	0.00	0.00	0.00	0.00	0.00	0.00	0.00	0.00	0.00	0.00
TRINITY_DN760167_c0_g1	0.00	0.00	0.00	0.00	0.00	0.00	0.00	0.00	0.00	0.00
TRINITY_DN76016_c0_g1	0.00	0.00	0.00	0.00	0.00	0.00	0.00	0.00	0.00	0.00
TRINITY_DN76016_c2_g1	6.81	9.35	0.00	11.66	0.00	0.00	10.09	0.00	0.00	5.46
TRINITY_DN760171_c0_g1	3.80	0.00	0.00	0.00	0.00	0.00	0.00	1.22	1.38	3.45
TRINITY_DN760172_c0_g1	0.00	0.00	0.00	0.00	0.00	0.00	0.00	0.00	0.00	0.00
TRINITY_DN760176_c0_g1	0.00	0.00	0.00	0.00	0.00	0.00	0.00	0.00	0.00	0.00
TRINITY_DN760177_c0_g1	0.00	0.00	0.00	0.00	0.00	0.00	0.00	0.00	4.76	0.00
TRINITY_DN760178_c0_g1	3.20	0.00	0.00	0.00	0.00	1.36	5.50	0.00	3.11	2.91
TRINITY_DN76017_c0_g1	0.00	0.00	0.00	0.00	0.00	0.00	0.00	0.00	0.00	0.00
TRINITY_DN76017_c0_g2	0.00	0.00	0.00	0.00	0.00	0.00	0.00	0.00	0.00	0.00
TRINITY_DN76017_c0_g4	0.00	0.00	0.00	0.00	0.00	0.00	0.00	0.00	0.00	0.00
TRINITY_DN76017_c0_g5	0.00	0.00	8.83	0.00	0.00	0.00	11.26	17.00	49.82	0.00
TRINITY_DN76017_c0_g6	0.00	0.00	0.00	0.00	0.00	0.00	0.00	0.00	0.00	0.00
TRINITY_DN76017_c1_g1	0.00	10.41	0.00	0.00	0.00	0.00	0.00	0.00	0.00	14.24
TRINITY_DN76017_c1_g2	2.85	15.77	0.00	0.00	1.50	0.00	0.00	0.00	1.39	5.17
TRINITY_DN76017_c1_g3	0.00	0.00	0.00	0.00	0.00	0.00	0.00	0.00	0.00	9.26
TRINITY_DN76017_c2_g1	0.00	0.00	15.93	0.00	0.00	0.00	0.00	0.00	0.00	0.00
TRINITY_DN760180_c0_g1	6.00	17.57	2.38	3.63	2.53	2.04	6.79	3.48	14.16	33.07
TRINITY_DN760181_c0_g1	0.00	0.00	0.00	0.00	0.00	0.00	0.00	0.00	0.00	0.00
TRINITY_DN760182_c0_g1	0.00	0.00	0.00	0.00	0.00	0.00	0.00	0.00	10.38	0.00
TRINITY_DN760182_c1_g1	2.94	0.00	0.00	8.78	0.00	0.00	0.00	0.00	2.83	5.36
TRINITY_DN760183_c0_g1	8.04	19.23	0.00	0.00	0.00	0.00	0.00	0.00	0.00	0.00
TRINITY_DN760184_c0_g1	0.00	0.00	13.58	0.00	7.00	0.00	0.00	0.00	0.00	24.71
TRINITY_DN760187_c0_g1	0.00	0.00	0.00	0.00	0.00	0.00	0.00	0.00	0.00	0.00
TRINITY_DN760187_c1_g1	0.00	0.00	0.00	0.00	0.00	0.00	0.00	0.00	0.00	0.00
TRINITY_DN760188_c0_g1	20.18	0.00	0.00	0.00	0.00	14.49	44.48	0.00	0.00	15.51
TRINITY_DN76018_c0_g1	0.00	0.00	0.00	0.00	2.48	0.00	5.51	0.00	0.00	28.03
TRINITY_DN76018_c0_g2	0.00	0.00	0.00	2.52	0.00	0.00	2.97	0.00	0.00	0.00
TRINITY_DN760192_c1_g1	0.00	0.00	0.00	0.00	0.00	0.00	0.00	0.00	0.00	8.61
TRINITY_DN760195_c0_g1	0.00	0.00	5.73	0.00	0.00	0.00	0.00	0.00	0.00	0.00
TRINITY_DN760196_c0_g1	0.00	0.00	0.00	0.00	0.00	0.00	0.00	0.00	3.20	8.97
TRINITY_DN76019_c0_g1	0.00	0.00	0.00	0.00	0.00	0.00	0.00	0.00	0.00	0.00
TRINITY_DN76019_c1_g1	0.00	20.63	0.00	0.00	0.00	0.00	0.00	0.00	0.00	0.00
TRINITY_DN76019_c2_g1	44.21	35.79	83.41	0.00	0.00	12.53	0.00	0.00	72.69	145.80
TRINITY_DN76019_c3_g1	0.00	0.00	0.00	6.43	0.00	0.00	41.47	0.00	0.00	18.06
TRINITY_DN76019_c5_g1	0.00	0.00	0.00	0.00	0.00	0.00	0.00	11.45	0.00	0.00
TRINITY_DN76019_c7_g1	0.00	0.00	0.00	8.42	0.00	0.00	0.00	0.00	0.00	0.00
TRINITY_DN76019_c8_g1	22.25	0.00	0.00	0.00	0.00	0.00	0.00	0.00	0.00	0.00
TRINITY_DN7601_c0_g1	76.97	31.13	41.96	66.05	54.99	62.66	130.76	5.81	86.50	202.85
TRINITY_DN7601_c0_g2	302.23	105.57	72.79	123.00	252.53	115.10	416.04	168.18	523.87	919.01
TRINITY_DN7601_c0_g3	0.00	0.00	0.00	0.00	0.00	0.00	2.95	0.00	2.20	0.00
TRINITY_DN7601_c0_g4	15.87	22.48	7.61	6.75	0.00	14.86	26.16	0.00	19.70	27.92
TRINITY_DN7601_c12_g1	0.00	0.00	0.00	0.00	0.00	0.00	5.73	0.00	0.00	4.24
TRINITY_DN7601_c2_g1	0.00	13.97	0.00	0.00	0.00	0.00	7.57	0.00	0.00	0.00
TRINITY_DN7601_c8_g1	0.00	0.00	0.00	0.00	0.00	0.00	0.00	0.00	0.00	0.00
TRINITY_DN7601_c9_g1	0.00	0.00	0.00	15.19	0.00	0.00	0.00	20.81	0.00	0.00
TRINITY_DN760200_c0_g1	4.20	0.00	0.00	0.00	1.48	1.19	0.00	0.00	2.73	2.55
TRINITY_DN760201_c1_g1	0.00	0.00	0.00	0.00	0.00	0.00	0.00	0.00	0.00	0.00
TRINITY_DN760202_c0_g1	0.00	0.00	0.00	0.00	0.00	0.00	0.00	0.00	0.00	0.00
TRINITY_DN760205_c0_g1	0.00	0.00	0.00	0.00	0.00	0.00	0.00	0.00	0.00	0.00
TRINITY_DN760206_c0_g1	0.00	0.00	0.00	0.00	0.00	0.00	0.00	0.00	0.00	0.00
TRINITY_DN760207_c0_g1	0.00	11.69	0.00	0.00	0.00	2.31	0.00	0.00	0.00	0.00
TRINITY_DN760208_c0_g1	0.00	7.71	0.00	0.00	3.67	0.00	0.00	0.00	6.68	6.37
TRINITY_DN760208_c0_g2	4.46	5.03	0.00	17.61	4.67	0.00	11.01	8.20	0.00	20.40
TRINITY_DN760209_c0_g1	0.00	0.00	0.00	0.00	0.00	0.00	0.00	1.49	0.00	5.60
TRINITY_DN76020_c0_g1	0.00	0.00	0.00	0.00	0.00	0.00	0.00	0.00	0.00	0.00
TRINITY_DN760210_c0_g1	0.00	0.00	0.00	0.00	0.00	0.00	0.00	0.00	0.00	6.90
TRINITY_DN760213_c0_g1	0.00	0.00	0.00	0.00	0.00	0.00	0.00	0.00	0.00	0.00
TRINITY_DN760216_c0_g1	0.00	0.00	0.00	0.00	0.00	0.00	0.00	0.00	0.00	0.00
TRINITY_DN760217_c0_g1	0.00	0.00	0.00	0.00	0.00	0.00	0.00	0.00	17.97	0.00
TRINITY_DN760219_c0_g1	0.00	3.60	0.00	0.00	0.00	0.00	0.00	0.00	0.00	2.99
TRINITY_DN76021_c0_g1	0.00	0.00	0.00	0.00	0.00	0.00	0.00	0.00	0.00	10.43
TRINITY_DN76021_c2_g1	0.00	0.00	0.00	0.00	0.00	0.00	0.00	0.00	0.00	0.00
TRINITY_DN760221_c0_g1	6.78	0.00	6.85	6.66	0.00	0.00	0.00	0.00	0.00	12.46
TRINITY_DN760226_c0_g1	0.00	0.00	0.00	0.00	0.00	0.00	0.00	0.00	18.30	17.16
TRINITY_DN760227_c0_g1	3.46	0.00	0.00	0.00	0.00	0.00	0.00	0.00	0.00	0.00
TRINITY_DN760228_c0_g1	0.00	0.00	0.00	0.00	0.00	0.00	0.00	0.00	7.37	14.22
TRINITY_DN76022_c0_g1	0.00	0.00	0.00	11.65	0.00	0.00	15.71	0.00	34.79	0.00
TRINITY_DN760230_c0_g1	0.00	14.08	0.00	0.00	0.00	0.00	0.00	0.00	0.00	3.45
TRINITY_DN760231_c0_g1	0.00	0.00	0.00	8.80	0.00	0.00	0.00	0.00	0.00	0.00
TRINITY_DN760233_c0_g1	0.00	0.00	0.00	0.00	0.00	0.00	0.00	0.00	0.00	0.00
TRINITY_DN760234_c0_g1	0.00	0.00	16.55	15.68	0.00	0.00	0.00	15.42	15.75	0.00
TRINITY_DN760235_c0_g1	0.00	0.00	0.00	2.11	0.00	3.60	2.46	0.00	4.08	17.26
TRINITY_DN760236_c0_g1	0.00	25.26	0.00	0.00	0.00	0.00	0.00	0.00	0.00	0.00
TRINITY_DN76023_c0_g1	0.00	0.00	0.00	0.00	0.00	0.00	0.00	0.00	0.00	0.00
TRINITY_DN76023_c1_g1	10.90	13.26	0.00	10.55	11.29	9.40	28.33	0.00	0.00	79.81
TRINITY_DN760240_c0_g1	2.40	0.00	0.00	1.21	1.27	0.00	0.00	1.16	1.17	0.00
TRINITY_DN760242_c1_g1	0.00	0.00	0.00	0.00	0.00	0.00	0.00	0.00	0.00	0.00
TRINITY_DN760243_c0_g1	0.00	0.00	0.00	0.00	0.00	0.00	0.00	0.00	0.00	0.00
TRINITY_DN760245_c0_g1	0.00	0.00	0.00	0.00	0.00	0.00	0.00	0.00	0.00	0.00
TRINITY_DN760248_c0_g1	0.00	0.00	0.00	0.00	0.00	0.00	0.00	0.00	3.33	0.00
TRINITY_DN760249_c0_g1	0.00	0.00	0.00	0.00	0.00	0.00	0.00	0.00	3.78	3.62
TRINITY_DN76024_c0_g1	0.00	0.00	0.00	0.00	0.00	1.98	0.00	2.25	2.23	4.21
TRINITY_DN76024_c1_g1	0.00	0.00	2.84	0.00	0.00	0.00	6.79	0.00	0.00	0.00
TRINITY_DN76024_c2_g1	0.00	0.00	8.58	0.00	0.00	0.00	0.00	0.00	8.08	7.79
TRINITY_DN760251_c0_g1	0.00	0.00	0.00	0.00	0.00	0.00	0.00	0.00	0.00	0.00
TRINITY_DN760253_c0_g1	0.00	0.00	0.00	0.00	0.00	0.00	0.00	0.00	0.00	0.00
TRINITY_DN760255_c0_g1	0.00	0.00	23.22	0.00	0.00	0.00	0.00	0.00	0.00	0.00
TRINITY_DN760256_c0_g1	0.00	0.00	0.00	0.00	0.00	0.00	0.00	0.00	0.00	0.00
TRINITY_DN760257_c0_g1	8.86	22.80	20.42	7.94	3.35	5.40	23.58	9.18	38.23	59.42
TRINITY_DN760258_c0_g1	0.00	0.00	0.00	0.00	0.00	0.00	0.00	0.00	0.00	0.00
TRINITY_DN760260_c0_g1	29.75	0.00	0.00	0.00	0.00	0.00	0.00	0.00	0.00	0.00
TRINITY_DN760265_c0_g1	0.00	0.00	0.00	0.00	0.00	0.00	0.00	0.00	6.18	11.99
TRINITY_DN760267_c0_g1	0.00	0.00	0.00	0.00	12.34	0.00	0.00	0.00	5.61	5.43
TRINITY_DN760269_c0_g1	0.00	0.00	10.43	9.98	0.00	0.00	0.00	0.00	19.63	18.87
TRINITY_DN76026_c0_g1	0.00	0.00	0.00	0.00	0.00	1.47	0.00	0.00	0.00	0.00
TRINITY_DN76026_c1_g1	0.00	0.00	0.00	7.14	0.00	0.00	0.00	0.00	6.92	0.00
TRINITY_DN76026_c2_g1	0.00	3.97	0.00	0.00	0.00	3.08	0.00	0.00	0.00	0.00
TRINITY_DN76026_c3_g1	0.00	0.00	0.00	0.00	3.25	0.00	0.00	0.00	0.00	0.00
TRINITY_DN760270_c0_g1	0.00	0.00	0.00	0.00	0.00	0.00	0.00	0.00	0.00	0.00
TRINITY_DN760271_c0_g2	0.00	0.00	0.00	0.00	0.00	0.00	0.00	0.00	0.00	0.00
TRINITY_DN760273_c0_g1	0.00	0.00	0.00	0.00	3.51	0.00	0.00	0.00	0.00	0.00
TRINITY_DN760274_c1_g1	0.00	0.00	0.00	0.00	0.00	0.00	0.00	0.00	0.00	0.00
TRINITY_DN760276_c0_g1	0.00	0.00	0.00	0.00	0.00	0.00	0.00	0.00	0.00	0.00
TRINITY_DN760277_c0_g1	0.00	0.00	0.00	0.00	5.32	0.00	0.00	0.00	2.44	2.30
TRINITY_DN76027_c0_g1	0.00	0.00	6.32	0.00	0.00	3.79	0.00	0.00	0.00	4.03
TRINITY_DN76027_c1_g1	0.00	0.00	0.00	0.00	0.00	2.15	2.96	0.00	0.00	2.29
TRINITY_DN760283_c0_g1	0.00	0.00	0.00	0.00	0.00	8.61	0.00	0.00	9.51	0.00
TRINITY_DN760285_c0_g1	0.00	0.00	0.00	0.00	0.00	0.00	23.59	0.00	0.00	0.00
TRINITY_DN760286_c0_g1	0.00	0.00	0.00	20.18	0.00	0.00	0.00	0.00	0.00	9.56
TRINITY_DN760287_c0_g1	0.00	0.00	0.00	0.00	0.00	0.00	0.00	0.00	0.00	0.00
TRINITY_DN760288_c0_g1	0.00	0.00	0.00	0.00	0.00	0.00	0.00	0.00	0.00	0.00
TRINITY_DN760292_c0_g1	0.00	0.00	0.00	0.00	0.00	0.00	16.43	0.00	12.11	23.01
TRINITY_DN760293_c0_g1	0.00	0.00	0.00	0.00	0.00	0.00	0.00	0.00	0.00	0.00
TRINITY_DN760294_c0_g1	0.00	0.00	0.00	0.00	0.00	0.00	0.00	0.00	0.00	0.00
TRINITY_DN760295_c0_g1	6.12	0.00	0.00	0.00	0.00	0.00	0.00	0.00	2.94	2.79
TRINITY_DN760297_c0_g1	0.00	0.00	0.00	2.95	0.00	2.54	0.00	0.00	2.85	2.71
TRINITY_DN76029_c0_g1	0.00	0.00	0.00	0.00	0.00	0.00	0.00	0.00	0.00	0.00
TRINITY_DN76029_c0_g3	0.00	0.00	0.00	0.00	0.00	0.00	0.00	0.00	0.00	0.00
TRINITY_DN76029_c10_g1	0.00	18.25	0.00	0.00	0.00	0.00	0.00	0.00	0.00	0.00
TRINITY_DN76029_c1_g2	0.00	0.00	0.00	0.00	0.00	0.00	0.00	0.00	0.00	0.00
TRINITY_DN76029_c1_g3	0.00	0.00	0.00	0.00	0.00	0.00	0.00	0.00	0.00	0.00
TRINITY_DN76029_c2_g2	0.00	0.00	0.00	0.00	0.00	0.00	0.00	0.00	0.00	0.00
TRINITY_DN76029_c4_g1	0.00	0.00	3.48	0.00	0.00	0.00	0.00	0.00	0.00	3.25
TRINITY_DN76029_c5_g1	0.00	0.00	0.00	0.00	0.00	0.00	0.00	0.00	0.00	0.00
TRINITY_DN76029_c6_g1	17.97	0.00	18.12	17.12	0.00	0.00	14.75	16.79	0.00	20.78
TRINITY_DN76029_c8_g1	0.00	0.00	0.00	0.00	0.00	0.00	0.00	0.00	0.00	0.00
TRINITY_DN7602_c0_g1	0.00	0.00	0.00	0.00	4.79	7.88	0.00	0.00	0.00	9.44
TRINITY_DN7602_c0_g2	18.14	0.00	0.00	3.46	4.01	5.99	0.00	0.00	0.00	15.29
TRINITY_DN760301_c0_g1	0.00	0.00	0.00	0.00	0.00	0.00	0.00	0.00	10.66	0.00
TRINITY_DN760302_c0_g1	7.56	0.00	0.00	0.00	0.00	0.00	0.00	0.00	0.00	0.00
TRINITY_DN760305_c0_g1	0.00	0.00	0.00	0.00	0.00	0.00	0.00	0.00	7.82	0.00
TRINITY_DN760308_c0_g1	0.00	0.00	0.00	0.00	0.00	0.00	0.00	0.00	0.00	0.00
TRINITY_DN760309_c1_g1	0.00	0.00	0.00	0.00	0.00	0.00	0.00	0.00	4.65	0.00
TRINITY_DN760309_c2_g1	0.00	0.00	0.00	0.00	0.00	0.00	0.00	0.00	0.00	7.86
TRINITY_DN76030_c0_g1	0.00	0.00	0.00	0.00	0.00	0.00	0.00	0.00	0.00	0.00
TRINITY_DN76030_c1_g1	0.00	0.00	0.00	0.00	0.00	0.00	0.00	0.00	0.00	0.00
TRINITY_DN760310_c0_g1	0.00	0.00	0.00	0.00	0.00	0.00	0.00	0.00	0.00	0.00
TRINITY_DN760311_c0_g1	0.00	0.00	0.00	0.00	0.00	0.00	0.00	0.00	0.00	0.00
TRINITY_DN760312_c0_g1	0.00	0.00	0.00	0.00	0.00	0.00	0.00	0.00	0.00	26.78
TRINITY_DN760313_c0_g1	0.00	4.63	4.03	2.17	0.00	0.00	2.53	4.21	4.20	0.00
TRINITY_DN760313_c1_g1	0.00	0.00	0.00	0.00	0.00	1.78	0.00	0.00	0.00	0.00
TRINITY_DN760315_c0_g1	0.00	28.02	0.00	0.00	0.00	0.00	0.00	0.00	0.00	0.00
TRINITY_DN760318_c0_g1	0.00	0.00	0.00	0.00	0.00	0.00	0.00	0.00	0.00	0.00
TRINITY_DN760319_c0_g1	0.00	0.00	0.00	0.00	0.00	0.00	0.00	0.00	0.00	2.29
TRINITY_DN76031_c0_g1	0.00	3.86	0.00	1.82	3.85	0.00	4.20	0.00	0.00	1.66
TRINITY_DN76031_c2_g1	15.52	0.00	15.66	0.00	0.00	0.00	0.00	0.00	0.00	0.00
TRINITY_DN76031_c3_g1	0.00	11.74	0.00	0.00	0.00	0.00	0.00	0.00	0.00	8.87
TRINITY_DN760320_c1_g1	0.00	0.00	0.00	0.00	0.00	0.00	0.00	0.00	0.00	0.00
TRINITY_DN760324_c0_g1	0.00	0.00	0.00	0.00	0.00	0.00	0.00	0.00	0.00	0.00
TRINITY_DN760325_c0_g1	0.00	0.00	0.00	0.00	0.00	12.93	0.00	0.00	0.00	0.00
TRINITY_DN760328_c0_g1	0.00	0.00	0.00	0.00	0.00	0.00	0.00	0.00	15.43	0.00
TRINITY_DN760329_c1_g1	0.00	0.00	0.00	9.45	0.00	0.00	0.00	0.00	0.00	0.00
TRINITY_DN76032_c1_g1	0.00	17.27	0.00	0.00	7.57	6.32	0.00	0.00	0.00	0.00
TRINITY_DN760330_c0_g1	0.00	0.00	0.00	0.00	0.00	0.00	0.00	0.00	0.00	0.00
TRINITY_DN760332_c0_g1	8.33	0.00	0.00	0.00	0.00	0.00	0.00	0.00	0.00	0.00
TRINITY_DN760334_c0_g1	0.00	0.00	0.00	0.00	0.00	0.00	0.00	0.00	0.00	0.00
TRINITY_DN760335_c0_g1	0.00	8.36	0.00	7.45	0.00	3.23	0.00	0.00	0.00	0.00
TRINITY_DN760335_c1_g1	0.00	0.00	0.00	0.00	5.04	0.00	0.00	0.00	9.17	0.00
TRINITY_DN760337_c0_g1	0.00	0.00	0.00	0.00	0.00	5.15	0.00	0.00	5.64	10.91
TRINITY_DN760337_c1_g1	0.00	0.00	0.00	0.00	7.40	0.00	0.00	0.00	0.00	6.52
TRINITY_DN760338_c0_g1	0.00	0.00	0.00	0.00	0.00	0.00	0.00	0.00	0.00	0.00
TRINITY_DN760339_c0_g1	0.00	0.00	0.00	0.00	0.00	0.00	0.00	0.00	0.00	0.00
TRINITY_DN760339_c1_g1	17.97	0.00	0.00	0.00	0.00	0.00	0.00	0.00	0.00	0.00
TRINITY_DN76033_c0_g2	0.00	0.00	0.00	0.00	0.00	0.00	0.00	0.00	0.00	0.00
TRINITY_DN76033_c0_g3	0.00	0.00	0.00	0.00	4.36	0.00	0.00	0.00	3.96	3.80
TRINITY_DN76033_c1_g1	0.00	12.94	0.00	0.00	22.02	0.00	0.00	0.00	0.00	0.00
TRINITY_DN76033_c1_g2	3.72	0.00	7.23	6.00	16.10	3.72	0.00	10.93	0.00	10.69
TRINITY_DN76033_c1_g3	0.00	0.00	15.38	0.00	0.00	0.00	0.00	0.00	0.00	0.00
TRINITY_DN76033_c1_g4	0.00	0.00	0.00	0.00	0.00	0.00	0.00	0.00	0.00	6.92
TRINITY_DN76033_c2_g1	0.00	0.00	0.00	11.05	0.00	0.00	0.00	0.00	10.94	10.47
TRINITY_DN76033_c2_g2	0.00	0.00	0.00	0.00	0.00	0.00	0.00	0.00	0.00	8.76
TRINITY_DN76033_c2_g3	0.00	0.00	0.00	0.00	0.00	0.00	0.00	0.00	0.00	0.00
TRINITY_DN76033_c2_g4	0.00	0.00	0.00	0.00	0.00	0.00	0.00	0.00	0.00	0.00
TRINITY_DN76033_c5_g1	0.00	0.00	0.00	0.00	9.95	0.00	0.00	0.00	0.00	9.62
TRINITY_DN76033_c6_g1	0.00	0.00	0.00	0.00	0.00	0.00	0.00	0.00	0.00	0.00
TRINITY_DN76033_c8_g1	0.00	0.00	0.00	0.00	0.00	0.00	0.00	0.00	0.00	0.00
TRINITY_DN760340_c0_g1	0.00	0.00	0.00	0.00	0.00	0.00	0.00	0.00	9.99	0.00
TRINITY_DN760340_c0_g2	0.00	0.00	0.00	0.00	0.00	0.00	0.00	0.00	0.00	0.00
TRINITY_DN760342_c0_g1	0.00	0.00	0.00	0.00	0.00	0.00	0.00	0.00	0.00	0.00
TRINITY_DN760344_c0_g1	3.70	5.13	2.44	2.48	6.16	3.15	18.45	3.57	5.68	10.08
TRINITY_DN760349_c0_g1	0.00	0.00	0.00	0.00	0.00	0.00	0.00	0.00	0.00	0.00
TRINITY_DN76034_c0_g1	19.92	0.00	0.00	0.00	0.00	0.00	0.00	0.00	19.32	18.48
TRINITY_DN76034_c5_g1	0.00	17.74	0.00	0.00	0.00	0.00	0.00	0.00	0.00	0.00
TRINITY_DN760357_c0_g2	0.00	0.00	3.28	0.00	0.00	2.82	3.96	0.00	6.30	0.00
TRINITY_DN760358_c0_g1	0.00	0.00	0.00	0.00	0.00	0.00	0.00	0.00	0.00	0.00
TRINITY_DN760359_c0_g1	0.00	0.00	0.00	0.00	0.00	0.00	25.53	0.00	6.87	32.94
TRINITY_DN76035_c0_g1	0.00	0.00	7.18	0.00	0.00	0.00	0.00	0.00	20.27	13.05
TRINITY_DN760360_c0_g1	0.00	0.00	0.00	0.00	0.00	0.00	0.00	0.00	0.00	0.00
TRINITY_DN760361_c0_g1	0.00	0.00	0.00	0.00	0.00	0.00	0.00	0.00	0.00	0.00
TRINITY_DN760368_c0_g1	4.20	0.00	2.09	0.00	0.00	0.00	0.00	0.00	2.03	0.00
TRINITY_DN76036_c0_g1	0.00	0.00	0.00	0.00	0.00	0.00	0.00	0.00	0.00	0.00
TRINITY_DN76036_c1_g1	0.00	0.00	0.00	0.00	0.00	0.00	0.00	0.00	0.00	10.31
TRINITY_DN76036_c1_g2	7.75	0.00	0.00	7.60	0.00	0.00	0.00	0.00	7.37	7.11
TRINITY_DN76036_c2_g1	0.00	0.00	0.00	0.00	0.00	0.00	0.00	0.00	0.00	0.00
TRINITY_DN760374_c0_g1	0.00	0.00	0.00	0.00	0.00	0.00	0.00	0.00	0.00	0.00
TRINITY_DN760375_c0_g1	0.00	0.00	0.00	0.00	0.00	0.00	0.00	0.00	0.00	0.00
TRINITY_DN760376_c0_g1	13.88	0.00	0.00	0.00	0.00	0.00	0.00	0.00	6.59	0.00
TRINITY_DN760377_c0_g1	0.00	0.00	0.00	0.00	0.00	0.00	0.00	0.00	14.39	0.00
TRINITY_DN760378_c0_g1	4.85	2.60	0.00	0.00	2.55	0.00	5.70	0.00	4.68	15.43
TRINITY_DN760379_c0_g1	0.00	0.00	0.00	0.00	0.00	0.00	46.17	0.00	0.00	10.81
TRINITY_DN760380_c1_g1	0.00	0.00	0.00	0.00	0.00	0.00	0.00	0.00	10.49	0.00
TRINITY_DN760382_c0_g1	0.00	0.00	0.00	0.00	0.00	0.00	0.00	0.00	5.78	5.60
TRINITY_DN760383_c0_g1	0.00	0.00	0.00	0.00	0.00	0.00	0.00	0.00	0.00	0.00
TRINITY_DN760384_c0_g1	0.00	0.00	0.00	0.00	0.00	0.00	0.00	0.00	0.00	0.00
TRINITY_DN760385_c0_g1	1.58	1.66	0.00	0.00	0.00	2.69	0.00	0.00	1.54	0.89
TRINITY_DN760386_c0_g1	0.00	0.00	0.00	0.00	0.00	0.00	0.00	0.00	0.00	0.00
TRINITY_DN760388_c0_g1	0.00	0.00	0.00	0.00	0.00	0.00	0.00	0.00	0.00	0.00
TRINITY_DN760389_c0_g1	0.00	0.00	0.00	0.00	0.00	0.00	0.00	0.00	0.00	0.00
TRINITY_DN76038_c0_g1	0.00	0.00	11.19	0.00	0.00	0.00	0.00	5.23	10.56	0.00
TRINITY_DN76038_c2_g1	0.00	0.00	0.00	0.00	0.00	0.00	0.00	0.00	0.00	0.00
TRINITY_DN76038_c2_g2	0.00	0.00	0.00	0.00	0.00	0.00	6.32	0.00	17.43	24.27
TRINITY_DN76038_c2_g3	0.00	0.00	0.00	0.00	15.61	0.00	0.00	11.52	0.00	0.00
TRINITY_DN76038_c2_g4	2.94	19.20	2.93	2.93	0.00	3.64	3.51	8.33	20.52	29.48
TRINITY_DN76038_c3_g1	0.00	0.00	0.00	3.72	0.00	0.00	11.48	29.39	11.17	0.00
TRINITY_DN760391_c0_g1	0.00	0.00	0.00	0.00	0.00	0.00	0.00	0.00	1.68	3.15
TRINITY_DN760395_c0_g1	104.82	89.42	63.71	71.07	32.62	36.22	231.62	60.82	150.00	152.04
TRINITY_DN760398_c0_g1	0.00	0.00	0.00	0.00	0.00	0.00	0.00	0.00	7.58	0.00
TRINITY_DN760399_c0_g1	0.00	0.00	0.00	0.00	0.00	0.00	0.00	0.00	0.00	0.00
TRINITY_DN76039_c0_g1	0.00	0.00	0.00	0.00	0.00	0.00	17.97	0.00	0.00	0.00
TRINITY_DN76039_c0_g2	0.61	0.63	3.02	1.23	0.00	0.00	0.68	0.59	1.80	2.77
TRINITY_DN76039_c0_g3	0.00	2.82	2.76	0.00	0.00	1.18	0.00	0.00	0.00	0.00
TRINITY_DN76039_c0_g4	2.76	0.17	0.00	0.00	2.90	0.00	26.21	2.69	7.96	10.05
TRINITY_DN76039_c1_g1	0.00	0.00	0.00	0.00	0.00	0.00	0.00	0.00	10.19	0.00
TRINITY_DN76039_c2_g1	0.00	3.32	0.00	0.00	1.67	0.00	0.00	0.00	0.00	0.00
TRINITY_DN76039_c2_g2	0.00	0.00	0.00	4.61	0.00	0.00	0.00	0.00	0.00	0.00
TRINITY_DN76039_c3_g1	0.00	9.86	0.00	0.00	0.00	0.00	0.00	0.00	4.16	0.00
TRINITY_DN76039_c3_g2	0.00	0.00	0.00	0.00	0.00	0.00	0.00	0.00	12.88	0.00
TRINITY_DN76039_c5_g1	0.00	16.72	0.00	0.00	14.28	0.00	0.00	0.00	0.00	0.00
TRINITY_DN7603_c0_g1	7.13	24.99	0.00	8.02	4.10	0.00	0.00	7.03	17.27	53.46
TRINITY_DN7603_c3_g1	0.00	0.00	0.00	0.00	0.00	0.00	0.00	0.00	0.00	0.00
TRINITY_DN760400_c0_g1	0.00	0.00	0.00	0.00	0.00	0.00	0.00	0.00	0.00	0.00
TRINITY_DN760403_c0_g1	0.00	0.00	0.00	0.00	0.00	0.00	0.00	0.00	0.00	0.00
TRINITY_DN760404_c0_g1	0.00	0.00	0.00	0.00	0.00	0.00	0.00	0.00	0.00	8.82
TRINITY_DN760406_c0_g1	0.00	4.56	0.00	0.00	0.00	0.00	0.00	0.00	0.00	3.68
TRINITY_DN760407_c0_g1	0.00	0.00	0.00	0.00	0.00	6.20	0.00	0.00	0.00	0.00
TRINITY_DN76040_c0_g1	0.00	0.00	0.00	0.00	0.00	0.00	0.00	0.00	7.66	9.63
TRINITY_DN760410_c0_g1	115.34	197.76	75.19	72.59	137.27	85.99	297.00	24.21	259.44	242.43
TRINITY_DN760412_c0_g1	15.66	0.00	0.00	0.00	0.00	0.00	0.00	0.00	0.00	14.24
TRINITY_DN760413_c0_g1	0.00	0.00	0.00	4.38	0.00	0.00	0.00	0.00	0.00	9.03
TRINITY_DN76041_c0_g1	9.48	0.00	0.00	0.00	0.00	0.00	0.00	0.00	0.00	0.00
TRINITY_DN76041_c0_g2	0.00	0.00	0.00	0.00	0.00	0.00	0.00	0.00	11.93	0.00
TRINITY_DN76041_c0_g3	13.58	0.00	0.00	26.33	0.00	0.00	0.00	48.03	0.00	12.42
TRINITY_DN76041_c0_g4	39.83	23.40	40.32	19.14	0.00	0.00	0.00	18.54	0.00	0.00
TRINITY_DN76041_c0_g5	0.00	0.00	0.00	0.00	6.19	0.00	0.00	0.00	0.00	0.00
TRINITY_DN76041_c1_g1	44.97	31.37	5.38	16.29	9.14	3.86	0.00	19.10	52.54	68.08
TRINITY_DN76041_c1_g2	0.00	0.00	0.00	0.00	0.00	0.00	0.00	0.00	16.61	0.00
TRINITY_DN76041_c2_g1	0.00	0.00	0.00	0.00	0.00	8.32	0.00	0.00	0.00	17.64
TRINITY_DN76041_c2_g2	0.00	0.00	0.00	0.00	0.00	0.00	0.00	0.00	0.00	0.00
TRINITY_DN76041_c2_g3	0.00	0.00	0.00	0.00	0.00	0.00	0.00	0.00	0.00	0.00
TRINITY_DN76041_c9_g1	0.00	0.00	0.00	0.00	0.00	0.00	0.00	0.00	10.96	3.49
TRINITY_DN760420_c0_g1	0.00	0.00	0.00	0.00	0.00	0.00	0.00	0.00	0.00	0.00
TRINITY_DN760421_c0_g1	0.00	0.00	5.40	0.00	0.00	0.00	0.00	0.00	0.00	0.00
TRINITY_DN760424_c0_g1	0.00	0.00	0.00	0.00	0.00	0.00	0.00	0.00	0.00	0.00
TRINITY_DN760425_c0_g1	7.38	0.00	0.00	0.00	0.00	0.00	18.85	0.00	0.00	0.00
TRINITY_DN760426_c1_g1	0.00	0.00	0.00	0.00	0.00	0.00	0.00	0.00	0.00	0.00
TRINITY_DN760429_c0_g1	0.00	0.00	0.00	0.00	0.00	0.00	0.00	0.00	0.00	0.00
TRINITY_DN760429_c0_g2	0.00	0.00	0.00	0.00	0.00	0.00	0.00	0.00	0.00	0.00
TRINITY_DN76042_c0_g1	2.10	2.38	0.00	0.00	0.00	0.00	0.00	0.00	2.54	1.04
TRINITY_DN76042_c0_g2	9.31	22.56	0.00	0.00	0.00	0.00	0.00	0.00	0.00	8.56
TRINITY_DN760430_c0_g1	0.00	0.00	0.00	0.00	0.00	0.00	0.00	0.00	0.00	0.00
TRINITY_DN760432_c0_g1	0.00	0.00	0.00	0.00	0.00	0.00	0.00	0.00	0.00	0.00
TRINITY_DN760433_c0_g1	0.00	0.00	0.00	0.00	0.00	0.00	0.00	0.00	0.00	0.00
TRINITY_DN760437_c0_g1	0.00	0.00	11.81	0.00	0.00	0.00	0.00	0.00	0.00	0.00
TRINITY_DN760438_c0_g1	0.00	0.00	7.17	0.00	2.53	0.00	0.00	0.00	0.00	0.00
TRINITY_DN76043_c2_g1	0.00	0.00	0.00	0.00	16.75	0.00	0.00	0.00	0.00	0.00
TRINITY_DN76043_c4_g1	0.00	0.00	0.00	0.00	0.00	0.00	0.00	0.00	0.00	0.00
TRINITY_DN760443_c0_g1	0.00	0.00	0.00	0.00	0.00	0.00	9.92	0.00	7.37	7.11
TRINITY_DN760445_c0_g1	0.00	0.00	0.00	0.00	6.40	0.00	0.00	0.00	0.00	0.00
TRINITY_DN760446_c0_g1	0.00	0.00	0.00	0.00	0.00	0.00	0.00	0.00	0.00	0.00
TRINITY_DN760448_c0_g1	0.00	0.00	0.00	0.00	0.00	0.00	0.00	0.00	0.00	0.00
TRINITY_DN76044_c0_g1	4.33	9.76	0.00	0.00	0.00	0.00	10.66	0.00	0.00	3.96
TRINITY_DN760451_c0_g1	6.54	7.68	0.00	0.00	0.00	0.00	0.00	0.00	0.00	0.00
TRINITY_DN760452_c0_g1	0.00	0.00	0.00	0.00	0.00	3.97	0.00	1.50	19.65	1.41
TRINITY_DN760454_c0_g1	0.00	0.00	0.00	0.00	0.00	0.00	0.00	0.00	0.00	0.00
TRINITY_DN760455_c0_g1	0.00	0.00	10.69	0.00	0.00	0.00	0.00	0.00	0.00	0.00
TRINITY_DN760456_c0_g1	3.48	0.00	0.00	0.00	0.00	0.00	0.00	0.00	3.32	0.00
TRINITY_DN760456_c1_g1	0.00	0.00	0.00	0.00	0.00	0.00	23.71	0.00	8.74	0.00
TRINITY_DN760458_c0_g1	4.10	0.00	0.00	0.00	4.31	3.53	20.11	0.00	0.00	0.00
TRINITY_DN760459_c0_g1	0.00	1.60	0.00	0.00	0.00	2.60	0.00	0.00	2.97	3.71
TRINITY_DN76045_c0_g1	0.00	0.00	0.00	0.00	0.00	0.00	0.00	0.00	18.70	0.00
TRINITY_DN76045_c0_g2	0.00	0.00	0.00	0.00	9.86	0.00	12.28	0.00	10.00	0.00
TRINITY_DN76045_c0_g3	18.61	0.00	0.00	0.00	0.00	0.00	0.00	17.40	0.00	0.00
TRINITY_DN76045_c2_g1	0.00	0.00	0.00	0.00	0.00	0.00	0.00	0.00	0.00	0.00
TRINITY_DN76045_c3_g1	0.00	0.00	0.00	0.00	0.00	15.28	0.00	0.00	0.00	0.00
TRINITY_DN76045_c4_g2	0.00	0.00	0.00	0.00	0.00	0.00	0.00	0.00	0.00	0.00
TRINITY_DN76045_c4_g3	0.00	0.00	18.66	0.00	0.00	0.00	0.00	0.00	0.00	0.00
TRINITY_DN76045_c5_g1	0.00	40.29	0.00	0.00	11.44	0.00	71.82	0.00	0.00	0.00
TRINITY_DN760460_c0_g1	0.00	0.00	0.00	0.00	0.00	0.00	0.00	0.00	0.00	0.00
TRINITY_DN760460_c1_g1	0.00	0.00	0.00	0.00	0.00	0.00	0.00	0.00	0.00	0.00
TRINITY_DN760463_c0_g1	2.52	0.00	0.00	0.00	2.65	0.00	0.00	0.00	0.00	6.87
TRINITY_DN760464_c0_g1	0.00	0.00	0.00	0.00	0.00	0.00	0.00	18.20	18.90	0.00
TRINITY_DN760465_c0_g1	0.00	0.00	0.00	0.00	0.00	0.00	0.00	0.00	0.00	0.00
TRINITY_DN760466_c0_g1	2.34	7.53	0.00	6.83	0.00	2.00	0.00	0.00	2.26	0.00
TRINITY_DN760467_c1_g1	5.07	0.00	0.00	0.00	0.00	0.00	0.00	0.00	0.00	9.29
TRINITY_DN760468_c0_g1	0.00	0.00	0.00	0.00	0.00	0.00	0.00	0.00	18.90	0.00
TRINITY_DN76046_c0_g1	0.00	0.00	0.00	0.00	0.00	0.00	0.00	0.00	0.00	0.00
TRINITY_DN76046_c1_g1	0.00	0.00	0.00	0.00	0.00	0.00	0.00	0.00	0.00	0.00
TRINITY_DN76046_c2_g1	15.40	0.00	0.00	0.00	0.00	0.00	0.00	0.00	0.00	0.00
TRINITY_DN76046_c4_g1	0.00	0.00	0.00	0.00	0.00	0.00	0.00	0.00	0.00	0.00
TRINITY_DN76046_c5_g1	0.00	0.00	0.00	0.00	0.00	0.00	55.13	0.00	0.00	0.00
TRINITY_DN76046_c7_g1	0.00	0.00	0.00	0.00	0.00	0.00	0.00	0.00	0.00	0.00
TRINITY_DN760470_c0_g1	0.00	0.00	0.00	0.00	0.00	0.00	0.00	0.00	5.50	25.67
TRINITY_DN760472_c0_g1	0.00	0.00	2.77	0.00	2.93	0.00	6.61	0.00	5.35	7.61
TRINITY_DN760473_c0_g1	1.75	1.81	0.00	0.00	0.00	0.00	0.00	0.00	3.45	1.59
TRINITY_DN760473_c1_g1	1.80	0.00	0.00	0.00	0.00	1.54	0.00	0.00	1.75	1.64
TRINITY_DN760474_c0_g1	0.00	10.41	0.00	0.00	0.00	0.00	0.00	0.00	0.00	7.96
TRINITY_DN760475_c0_g1	0.00	0.00	0.00	0.00	0.00	0.00	0.00	0.00	0.00	0.00
TRINITY_DN760475_c0_g2	0.00	0.00	0.00	0.00	0.00	0.00	0.00	0.00	0.00	0.00
TRINITY_DN760477_c0_g1	19.81	0.00	0.00	0.00	0.00	0.00	0.00	0.00	0.00	9.09
TRINITY_DN760478_c1_g1	0.00	0.00	0.00	0.00	0.00	0.00	0.00	0.00	14.51	0.00
TRINITY_DN760479_c0_g1	2.17	0.00	0.00	0.00	0.00	0.00	0.00	0.00	4.20	0.00
TRINITY_DN76047_c0_g1	0.00	0.00	0.00	0.00	0.00	0.00	0.00	0.00	0.00	0.00
TRINITY_DN76047_c0_g2	0.00	0.00	0.00	0.00	0.00	0.00	0.00	0.00	3.68	0.00
TRINITY_DN76047_c1_g1	14.06	8.33	0.00	0.00	0.00	12.22	0.00	6.93	20.07	12.92
TRINITY_DN76047_c4_g1	0.00	0.00	0.00	0.00	0.00	0.00	0.00	0.00	0.00	0.00
TRINITY_DN76047_c5_g1	0.00	0.00	0.00	0.00	0.00	0.00	0.00	0.00	0.00	16.54
TRINITY_DN760481_c0_g1	0.00	0.00	0.00	0.00	0.00	7.82	0.00	0.00	8.59	8.28
TRINITY_DN760482_c0_g1	0.00	0.00	0.00	0.00	0.00	0.00	0.00	0.00	5.61	0.00
TRINITY_DN760483_c0_g1	0.00	0.00	0.00	0.00	0.00	0.00	0.00	0.00	0.00	0.00
TRINITY_DN760486_c0_g1	0.00	44.78	0.00	0.00	0.00	3.68	0.00	0.00	0.00	7.82
TRINITY_DN760487_c0_g1	0.00	0.00	0.00	0.00	0.00	0.00	0.00	0.00	0.00	0.00
TRINITY_DN760487_c2_g1	0.00	3.33	1.19	2.52	0.53	2.96	5.53	0.00	4.99	3.59
TRINITY_DN760487_c4_g1	0.00	0.00	0.00	0.00	0.00	0.00	0.00	6.31	0.00	0.00
TRINITY_DN760488_c0_g1	0.00	6.96	0.00	0.00	6.24	3.52	0.00	0.00	5.69	1.22
TRINITY_DN760490_c0_g1	0.00	0.00	0.00	0.00	0.00	0.00	2.96	0.00	2.42	0.00
TRINITY_DN760492_c0_g1	0.00	0.00	0.00	0.00	0.00	0.00	0.00	0.00	4.73	0.00
TRINITY_DN760497_c0_g1	10.16	0.00	0.00	0.00	3.55	0.00	0.00	0.00	6.48	0.00
TRINITY_DN760497_c1_g1	0.00	0.00	0.00	0.00	0.00	10.29	0.00	0.00	0.00	0.00
TRINITY_DN760499_c0_g1	0.00	16.08	0.00	0.00	0.00	0.00	0.00	0.00	12.95	18.78
TRINITY_DN76049_c0_g1	0.00	0.00	0.00	0.00	0.00	0.00	0.00	0.00	0.00	0.00
TRINITY_DN76049_c0_g2	0.00	1.66	6.23	0.00	1.67	0.00	0.00	1.53	1.95	8.07
TRINITY_DN76049_c0_g3	0.00	0.00	0.00	0.00	0.00	4.74	0.00	0.00	0.00	5.03
TRINITY_DN76049_c0_g4	0.00	0.00	0.00	0.00	0.00	0.00	0.00	0.00	0.00	0.00
TRINITY_DN76049_c2_g1	0.00	0.00	0.00	0.00	0.05	0.00	0.00	0.00	0.02	0.00
TRINITY_DN76049_c4_g1	0.00	0.00	0.00	0.00	0.00	0.00	0.00	0.00	0.00	0.00
TRINITY_DN76049_c5_g1	0.00	0.00	0.00	0.00	7.74	0.00	0.00	0.00	7.11	0.00
TRINITY_DN76049_c6_g1	0.00	0.00	0.00	0.00	0.00	0.00	0.00	0.00	0.00	0.00
TRINITY_DN76049_c7_g1	0.00	0.00	0.00	0.00	0.00	0.00	0.00	0.00	0.00	4.42
TRINITY_DN7604_c0_g1	0.00	0.00	0.00	10.22	0.00	0.00	0.00	0.00	0.00	0.00
TRINITY_DN7604_c1_g1	0.00	0.00	0.00	0.00	0.00	0.00	0.00	0.00	0.00	0.00
TRINITY_DN7604_c1_g2	10.43	10.88	9.58	3.51	2.46	5.94	6.58	3.60	9.26	18.77
TRINITY_DN7604_c2_g1	15.40	0.00	0.00	0.00	0.00	0.00	0.00	0.00	29.55	0.00
TRINITY_DN7604_c3_g1	0.00	0.00	0.00	0.00	0.00	0.00	0.00	0.00	0.00	0.00
TRINITY_DN760500_c0_g1	0.00	4.26	1.99	0.00	0.00	0.00	0.00	0.00	0.00	5.46
TRINITY_DN760501_c0_g1	0.00	0.00	4.89	0.00	0.00	0.00	0.00	0.00	0.00	0.00
TRINITY_DN760502_c0_g1	0.00	0.00	0.00	0.00	0.00	0.00	10.15	0.00	0.00	0.00
TRINITY_DN760504_c0_g1	0.00	0.00	0.00	0.00	0.00	0.00	0.00	0.00	0.00	0.00
TRINITY_DN760505_c0_g1	0.00	0.00	0.00	23.69	0.00	0.00	15.21	0.00	0.00	11.10
TRINITY_DN760506_c0_g1	0.00	0.00	0.00	0.00	0.00	0.00	0.00	14.42	0.00	0.00
TRINITY_DN760507_c0_g1	0.00	0.00	0.00	0.00	0.00	0.00	0.00	0.00	0.00	10.18
TRINITY_DN760508_c0_g1	0.00	0.00	0.00	0.00	3.89	0.00	0.00	3.63	0.00	3.38
TRINITY_DN760509_c0_g1	0.00	0.00	0.00	0.00	0.00	0.00	0.00	0.00	0.00	0.00
TRINITY_DN76050_c0_g1	0.00	3.37	3.08	0.00	0.00	0.00	3.70	0.00	0.00	2.82
TRINITY_DN76050_c1_g1	0.00	0.00	0.00	0.00	0.00	0.00	0.00	0.00	0.00	0.00
TRINITY_DN76050_c4_g1	4.17	4.68	0.00	0.00	0.00	0.00	0.00	0.00	7.95	15.25
TRINITY_DN760510_c0_g1	0.00	0.00	0.00	0.00	0.00	11.18	0.00	0.00	0.00	11.95
TRINITY_DN760511_c0_g1	0.00	0.00	0.00	0.00	0.00	0.00	0.00	0.00	0.00	54.17
TRINITY_DN760511_c1_g1	0.00	0.00	0.00	0.00	0.00	0.00	0.00	5.54	5.35	10.35
TRINITY_DN760512_c0_g1	0.00	0.00	0.00	0.00	0.00	0.00	0.00	0.00	0.00	0.00
TRINITY_DN760515_c0_g1	0.00	0.00	0.00	0.00	0.00	0.00	0.00	0.00	0.00	13.10
TRINITY_DN760516_c0_g1	0.00	0.00	0.00	0.00	0.00	0.00	3.65	2.98	0.00	1.65
TRINITY_DN760517_c0_g1	0.00	0.00	0.00	0.00	0.00	0.00	0.00	0.00	0.00	0.00
TRINITY_DN760518_c2_g1	0.00	0.00	0.00	0.00	0.00	0.00	0.00	0.00	0.00	0.00
TRINITY_DN760518_c3_g1	0.00	0.00	0.00	0.00	3.79	0.00	0.00	0.00	0.00	0.00
TRINITY_DN760519_c0_g1	0.00	0.00	0.00	0.00	0.00	0.00	0.00	0.00	0.00	0.00
TRINITY_DN76051_c0_g1	0.00	0.00	0.00	12.03	0.00	0.00	0.00	0.00	12.87	0.00
TRINITY_DN76051_c1_g1	0.00	0.00	0.00	0.00	0.00	0.00	0.00	0.00	0.00	14.24
TRINITY_DN760520_c0_g1	0.00	0.00	0.00	0.00	0.00	0.00	0.00	0.00	0.00	0.00
TRINITY_DN760521_c0_g1	3.52	0.00	0.00	0.00	0.00	0.00	4.26	0.00	0.00	0.00
TRINITY_DN760521_c1_g1	0.00	0.00	0.00	0.00	0.00	0.00	0.00	0.00	0.00	6.32
TRINITY_DN760522_c0_g1	0.00	0.00	0.00	0.00	0.00	0.00	0.00	0.00	20.03	31.84
TRINITY_DN760525_c0_g1	0.00	0.00	0.00	0.00	0.00	0.00	0.00	0.00	0.00	0.00
TRINITY_DN760528_c0_g1	0.00	0.00	0.00	0.00	0.00	0.00	0.00	0.00	0.00	6.83
TRINITY_DN760529_c0_g1	0.00	0.00	0.00	0.00	0.00	11.35	0.00	0.00	0.00	0.00
TRINITY_DN760532_c0_g1	0.00	0.00	0.00	0.00	0.00	0.00	0.00	0.00	0.00	14.73
TRINITY_DN760539_c0_g1	0.00	0.00	0.00	0.00	0.00	0.00	0.00	0.00	0.00	0.00
TRINITY_DN76053_c0_g1	0.00	0.00	0.00	0.00	17.77	0.00	0.00	0.00	0.00	15.65
TRINITY_DN76053_c0_g5	7.59	8.37	0.00	6.94	7.36	0.00	17.98	0.00	0.00	0.00
TRINITY_DN76053_c1_g1	0.00	0.00	0.00	0.00	0.00	0.00	0.00	0.00	12.11	0.00
TRINITY_DN76053_c8_g1	0.00	0.00	0.00	0.00	0.00	0.00	0.00	0.00	0.00	0.00
TRINITY_DN760540_c0_g1	0.00	0.00	0.00	0.00	0.00	0.00	0.00	0.00	0.00	0.00
TRINITY_DN760541_c0_g1	0.00	32.78	0.00	0.00	0.00	0.00	0.00	0.00	0.00	37.00
TRINITY_DN760542_c0_g1	1.68	0.00	0.00	0.00	1.77	2.86	0.00	0.00	1.63	7.15
TRINITY_DN760543_c0_g1	0.00	11.48	0.00	0.00	0.00	0.00	0.00	0.00	0.00	0.00
TRINITY_DN760544_c0_g1	0.00	0.00	0.00	0.00	0.00	1.74	0.00	0.00	0.00	0.00
TRINITY_DN760545_c0_g1	1.73	0.00	3.44	0.00	0.00	0.00	9.96	1.67	3.36	3.15
TRINITY_DN760548_c0_g1	0.00	0.00	0.00	0.00	0.00	0.00	0.00	0.00	0.00	0.00
TRINITY_DN760549_c0_g1	0.00	3.44	0.00	0.00	0.00	0.00	0.00	0.00	0.00	0.00
TRINITY_DN76054_c0_g1	0.00	0.00	0.00	0.00	0.00	0.00	0.00	0.00	0.00	0.00
TRINITY_DN760550_c0_g1	0.00	0.00	0.00	0.00	0.00	0.00	0.00	0.00	0.00	0.00
TRINITY_DN760551_c0_g1	0.00	0.00	0.00	0.00	0.00	0.00	0.00	0.00	0.00	0.00
TRINITY_DN760556_c0_g1	3.00	3.26	0.00	0.00	0.00	2.57	3.58	0.00	0.00	8.19
TRINITY_DN760557_c0_g1	0.00	0.00	0.00	0.00	0.00	0.00	0.00	0.00	0.00	0.00
TRINITY_DN760558_c0_g1	0.00	3.92	9.61	0.00	0.00	0.00	5.93	0.00	67.90	8.77
TRINITY_DN760559_c1_g1	0.00	0.00	0.00	0.00	0.00	0.00	0.00	0.00	0.00	0.00
TRINITY_DN76055_c0_g1	0.00	0.00	0.00	0.00	18.56	0.00	0.00	0.00	0.00	0.00
TRINITY_DN76055_c1_g1	1.25	2.60	0.00	0.00	0.00	1.06	4.24	0.00	4.12	3.40
TRINITY_DN76055_c1_g2	0.00	0.00	0.00	0.00	0.00	0.00	0.00	0.00	0.00	0.00
TRINITY_DN76055_c2_g1	0.00	0.00	0.00	0.00	0.00	0.00	0.00	0.00	0.00	0.00
TRINITY_DN76055_c3_g1	0.00	0.00	0.00	0.00	0.00	0.00	0.00	0.00	0.00	0.00
TRINITY_DN76055_c6_g1	0.00	0.00	0.00	0.00	0.00	0.00	0.00	0.00	0.00	0.00
TRINITY_DN760566_c0_g1	11.88	0.00	0.00	0.00	0.00	0.00	0.00	0.00	22.85	0.00
TRINITY_DN760568_c0_g1	0.00	0.00	0.00	0.00	0.00	0.00	0.00	0.00	0.00	0.00
TRINITY_DN760569_c0_g1	10.55	0.00	10.69	10.22	21.88	9.11	0.00	10.20	20.13	0.00
TRINITY_DN76056_c0_g1	31.11	34.88	0.00	25.49	0.00	24.53	34.43	6.39	12.32	6.18
TRINITY_DN76056_c1_g1	22.71	18.08	0.00	14.90	0.00	6.59	19.35	7.45	36.08	55.59
TRINITY_DN760570_c0_g1	4.12	0.00	0.00	0.00	0.00	0.00	0.00	0.00	3.93	6.75
TRINITY_DN760571_c0_g1	0.00	0.00	0.00	0.00	0.00	0.00	0.00	0.00	0.00	0.00
TRINITY_DN760572_c0_g1	0.00	0.00	0.00	0.00	0.00	0.00	0.00	0.00	0.00	0.00
TRINITY_DN760573_c0_g1	0.00	0.00	0.00	0.00	0.00	0.00	0.00	0.00	0.00	0.00
TRINITY_DN760575_c0_g1	9.26	0.00	0.00	0.00	0.00	0.00	0.00	0.00	0.00	0.00
TRINITY_DN760575_c1_g1	0.00	0.00	0.00	0.00	0.00	0.00	0.00	0.00	0.00	0.00
TRINITY_DN760576_c0_g1	0.00	0.00	0.00	0.00	0.00	0.00	26.71	0.00	0.00	0.00
TRINITY_DN760577_c0_g1	0.00	0.00	0.00	0.00	0.00	0.00	0.00	0.00	0.00	0.00
TRINITY_DN760578_c0_g1	0.00	0.00	6.95	0.00	0.00	5.98	8.73	0.00	0.00	0.00
TRINITY_DN760579_c0_g1	0.00	0.00	0.00	0.00	0.00	0.00	0.00	0.00	3.97	0.00
TRINITY_DN76057_c0_g1	0.00	0.00	0.00	0.00	0.00	0.00	0.00	0.00	0.00	0.00
TRINITY_DN76057_c3_g1	0.00	0.00	0.00	0.00	0.00	0.00	0.00	0.00	0.00	15.76
TRINITY_DN76057_c5_g1	0.00	0.00	0.00	0.00	0.00	0.00	0.00	0.00	0.00	0.00
TRINITY_DN760580_c0_g1	0.00	0.00	7.58	0.00	0.00	0.00	0.00	0.00	14.26	0.00
TRINITY_DN760581_c0_g1	0.00	0.00	0.00	0.00	0.00	5.90	0.00	0.00	0.00	0.00
TRINITY_DN760582_c0_g1	0.00	0.00	0.00	0.00	0.00	0.00	65.84	0.00	0.00	11.75
TRINITY_DN760583_c0_g1	0.00	0.00	0.00	0.00	5.86	0.00	14.06	0.00	0.00	8.83
TRINITY_DN760584_c0_g1	23.31	0.00	0.00	33.82	0.00	0.00	0.00	0.00	0.00	0.00
TRINITY_DN760585_c0_g1	0.00	0.00	0.00	0.00	0.00	0.00	0.00	0.00	0.00	0.00
TRINITY_DN760586_c0_g1	0.00	0.00	0.00	0.00	0.00	0.00	0.00	0.00	0.00	0.00
TRINITY_DN760589_c0_g1	0.00	0.00	0.00	0.00	0.00	0.00	0.00	0.00	0.00	0.00
TRINITY_DN76058_c0_g1	0.00	0.00	0.00	0.00	0.00	0.00	0.00	0.00	0.00	0.00
TRINITY_DN760591_c0_g1	0.00	21.54	0.00	0.00	0.00	0.00	0.00	0.00	0.00	0.00
TRINITY_DN760593_c0_g1	0.00	0.00	0.00	0.00	0.00	0.00	0.00	0.00	0.00	10.43
TRINITY_DN760594_c0_g1	3.83	4.26	0.00	0.00	0.00	0.00	0.00	3.75	0.00	0.00
TRINITY_DN760596_c0_g3	0.00	0.00	0.00	0.00	0.00	0.00	0.00	0.00	8.93	0.00
TRINITY_DN760596_c1_g1	6.18	0.00	0.00	3.07	0.00	0.00	0.00	0.00	0.00	0.00
TRINITY_DN760596_c1_g2	0.00	0.00	7.88	0.00	0.00	0.00	0.00	0.00	11.98	12.00
TRINITY_DN760596_c2_g1	0.00	0.00	0.00	11.84	12.68	0.00	0.00	0.00	0.00	11.17
TRINITY_DN760596_c3_g1	6.97	0.00	0.00	4.64	0.00	0.00	0.00	0.00	0.00	10.56
TRINITY_DN76059_c1_g1	0.00	0.00	0.00	0.00	0.00	0.00	0.00	0.00	0.00	0.00
TRINITY_DN7605_c1_g1	0.00	10.73	18.43	0.00	0.00	0.00	43.36	0.00	25.47	48.73
TRINITY_DN760600_c0_g1	0.00	0.00	26.44	0.00	0.00	0.00	0.00	0.00	0.00	11.95
TRINITY_DN760603_c0_g1	0.00	0.00	0.00	0.00	0.00	0.00	0.00	0.00	0.00	0.00
TRINITY_DN760605_c0_g1	5.13	0.00	0.00	0.00	0.00	0.00	0.00	0.00	4.87	0.00
TRINITY_DN760607_c0_g1	0.00	4.83	0.00	0.00	8.99	0.00	0.00	0.00	4.09	0.00
TRINITY_DN760609_c0_g1	0.00	1.64	0.00	0.00	0.00	0.00	0.00	0.00	0.00	0.00
TRINITY_DN76060_c0_g1	0.00	0.00	0.00	0.00	0.00	0.00	0.00	0.00	0.00	0.00
TRINITY_DN76060_c0_g3	0.00	7.14	0.00	0.00	0.00	0.00	0.00	0.00	5.83	11.28
TRINITY_DN76060_c1_g1	0.00	0.00	0.00	0.00	0.00	0.00	0.00	0.00	0.00	0.00
TRINITY_DN76060_c3_g1	0.00	0.00	0.00	0.00	0.00	0.00	0.00	0.00	0.00	0.00
TRINITY_DN760611_c0_g1	0.00	0.00	0.00	0.00	4.83	0.00	0.00	0.00	0.00	0.00
TRINITY_DN760612_c0_g1	0.00	0.00	0.00	13.48	0.00	0.00	0.00	0.00	0.00	0.00
TRINITY_DN760613_c0_g1	0.00	0.00	0.00	0.00	0.00	0.00	0.00	0.00	0.00	0.00
TRINITY_DN760615_c0_g1	0.00	0.00	0.00	0.00	13.84	0.00	0.00	12.74	0.00	12.24
TRINITY_DN760616_c0_g1	4.94	0.00	3.12	0.00	0.00	0.00	0.00	0.00	6.00	2.85
TRINITY_DN760618_c0_g1	0.00	3.58	0.00	0.00	0.00	0.00	3.93	0.00	0.00	8.93
TRINITY_DN760619_c0_g1	0.00	0.00	0.00	0.00	0.00	0.00	0.00	0.00	9.36	4.51
TRINITY_DN76061_c0_g4	0.00	4.70	2.19	0.00	6.97	0.00	5.15	2.14	2.13	0.00
TRINITY_DN76061_c1_g1	0.00	0.00	0.00	0.00	0.00	0.00	0.00	0.00	0.00	3.61
TRINITY_DN76061_c5_g1	0.00	0.00	0.00	0.00	0.00	0.00	0.00	0.00	0.00	0.00
TRINITY_DN760620_c0_g1	0.00	6.11	0.00	0.00	2.05	0.00	4.49	0.00	1.88	2.72
TRINITY_DN760623_c0_g1	0.00	0.00	0.00	0.00	0.00	0.00	0.00	0.00	0.00	0.00
TRINITY_DN760623_c1_g1	0.00	0.00	0.00	0.00	0.00	0.00	0.00	0.00	0.00	0.00
TRINITY_DN760625_c0_g1	0.00	0.00	0.00	0.00	0.00	0.00	0.00	0.00	0.00	0.00
TRINITY_DN760626_c0_g1	0.00	0.00	6.49	25.26	0.00	0.00	0.00	0.00	0.00	5.92
TRINITY_DN760628_c0_g1	0.00	0.00	8.73	0.00	8.97	0.00	22.26	0.00	0.00	0.00
TRINITY_DN76062_c0_g1	0.00	0.00	0.00	0.00	0.00	0.00	0.00	0.00	0.00	0.00
TRINITY_DN76062_c0_g2	0.00	0.00	0.00	0.00	6.22	0.00	0.00	0.00	12.38	0.00
TRINITY_DN76062_c0_g3	0.00	0.00	0.00	0.00	0.00	0.00	0.00	0.00	0.00	0.00
TRINITY_DN760632_c0_g1	2.68	0.00	0.00	0.00	0.00	0.00	0.00	0.00	0.00	0.00
TRINITY_DN760633_c0_g1	0.00	0.00	0.00	0.00	0.00	0.00	0.00	0.00	0.00	0.00
TRINITY_DN760634_c0_g1	0.00	0.00	0.00	0.00	0.00	0.00	0.00	0.00	0.00	0.00
TRINITY_DN760635_c0_g1	0.00	0.00	0.00	0.00	0.00	0.00	0.00	0.00	0.00	0.00
TRINITY_DN760636_c0_g1	4.33	11.55	0.00	4.33	0.00	0.00	0.00	0.00	0.00	11.82
TRINITY_DN760638_c1_g1	0.00	0.00	0.00	3.33	3.53	0.00	4.05	0.00	3.22	9.19
TRINITY_DN760639_c0_g1	0.00	0.00	0.00	0.00	0.00	0.00	0.00	0.00	0.00	25.62
TRINITY_DN76063_c0_g1	1.74	6.27	0.86	1.75	0.92	1.48	6.82	0.00	1.70	7.89
TRINITY_DN760640_c0_g1	0.75	0.00	0.00	0.00	0.00	0.00	0.00	0.73	0.74	0.00
TRINITY_DN760642_c0_g1	0.00	0.00	17.00	33.36	0.00	0.00	0.00	0.00	32.40	30.54
TRINITY_DN760643_c0_g1	0.00	0.00	0.00	0.00	0.00	0.00	0.00	0.00	7.78	0.00
TRINITY_DN760644_c0_g1	0.00	0.00	0.00	0.00	3.11	0.00	0.00	2.89	5.69	0.00
TRINITY_DN760645_c0_g1	0.00	0.00	0.00	0.00	0.00	0.00	0.00	0.00	0.00	0.00
TRINITY_DN760647_c0_g1	0.00	0.00	0.00	0.00	8.28	0.00	0.00	0.00	0.00	0.00
TRINITY_DN760648_c0_g1	0.00	14.70	0.00	0.00	0.00	0.00	0.00	11.60	0.00	0.00
TRINITY_DN76064_c0_g1	8.67	6.93	2.15	2.17	4.57	0.00	5.05	0.00	0.00	3.94
TRINITY_DN760651_c0_g1	0.00	0.00	0.00	0.00	0.00	12.43	0.00	0.00	0.00	0.00
TRINITY_DN760653_c0_g1	0.00	0.00	0.00	0.00	0.00	0.00	30.96	0.00	0.00	7.37
TRINITY_DN760654_c0_g1	2.89	5.19	7.14	1.46	2.29	3.68	10.88	2.77	15.57	13.11
TRINITY_DN760657_c0_g1	0.00	0.00	0.00	0.00	0.00	0.00	0.00	0.00	0.00	0.00
TRINITY_DN760658_c0_g1	0.00	0.00	0.00	0.00	0.00	0.00	0.00	0.00	0.00	0.00
TRINITY_DN76065_c0_g1	0.00	11.74	0.00	2.87	0.00	0.00	0.00	0.00	0.00	7.80
TRINITY_DN76065_c0_g2	0.00	0.00	0.00	0.00	0.00	0.00	0.00	0.00	0.00	0.00
TRINITY_DN76065_c1_g1	0.00	13.35	11.12	0.00	0.00	0.00	0.00	0.00	0.00	10.05
TRINITY_DN76065_c1_g2	0.00	4.73	0.00	0.00	4.41	0.00	0.00	0.00	0.00	0.00
TRINITY_DN76065_c1_g3	0.00	2.39	0.00	0.00	0.00	0.00	0.00	0.00	0.00	0.00
TRINITY_DN76065_c3_g1	4.77	0.00	0.00	0.00	0.00	0.00	0.00	0.00	4.54	4.37
TRINITY_DN76065_c6_g1	0.00	0.00	0.00	0.00	0.00	0.00	0.00	0.00	0.00	13.10
TRINITY_DN76065_c7_g1	0.00	0.00	0.00	0.00	0.00	0.00	0.00	0.00	0.00	0.00
TRINITY_DN760660_c0_g1	0.00	0.00	0.00	0.00	0.00	0.00	0.00	0.00	9.39	0.00
TRINITY_DN760662_c0_g1	0.00	2.41	0.00	1.17	0.00	0.00	2.63	0.00	1.13	1.05
TRINITY_DN760664_c0_g1	0.00	5.00	0.00	0.00	0.00	0.00	0.00	0.00	0.00	0.00
TRINITY_DN760665_c0_g1	7.20	0.00	14.57	0.00	0.00	0.00	0.00	0.00	0.00	0.00
TRINITY_DN76066_c0_g1	0.00	0.00	0.00	0.00	0.00	0.00	0.00	0.00	0.00	0.00
TRINITY_DN76066_c0_g2	0.00	0.00	0.00	0.00	0.00	0.00	0.00	0.00	26.94	8.04
TRINITY_DN76066_c1_g1	0.00	0.00	0.00	0.00	0.00	0.00	0.00	0.00	0.00	19.71
TRINITY_DN760671_c0_g1	0.00	0.00	0.00	0.00	0.00	0.00	0.00	0.00	0.00	0.00
TRINITY_DN760674_c0_g1	0.00	0.00	0.00	0.00	0.00	0.00	0.00	0.00	0.00	0.00
TRINITY_DN760678_c0_g1	0.00	0.00	0.00	0.00	0.00	0.00	0.00	0.00	0.00	0.00
TRINITY_DN76067_c0_g2	4.40	5.99	3.48	2.20	0.93	2.63	2.57	0.00	3.44	4.79
TRINITY_DN760680_c0_g1	0.00	0.00	8.10	0.00	0.00	0.00	10.26	0.00	0.00	0.00
TRINITY_DN760680_c0_g2	11.74	0.00	0.00	0.00	0.00	0.00	0.00	0.00	11.26	21.49
TRINITY_DN760681_c0_g1	0.00	0.00	0.00	0.00	0.00	0.00	0.00	0.00	0.00	0.00
TRINITY_DN760682_c0_g1	0.00	0.00	0.00	0.00	0.00	0.00	0.00	0.00	0.00	0.00
TRINITY_DN760684_c0_g1	0.00	4.33	0.00	0.00	0.00	0.00	0.00	0.00	0.00	0.00
TRINITY_DN760685_c0_g1	5.47	1.93	0.00	0.00	0.00	0.00	0.00	1.76	1.77	4.97
TRINITY_DN760686_c0_g1	0.00	0.00	0.00	0.00	0.00	0.00	5.54	0.00	0.00	8.21
TRINITY_DN760688_c0_g1	0.00	0.00	0.00	0.00	0.00	0.00	8.18	0.00	0.00	23.77
TRINITY_DN760689_c0_g1	0.00	0.00	0.00	0.00	0.00	0.00	0.00	0.00	0.00	0.00
TRINITY_DN76068_c0_g1	50.83	36.48	30.64	2.27	39.07	25.55	54.63	15.31	118.53	59.41
TRINITY_DN76068_c0_g3	0.00	0.00	0.00	25.34	0.00	0.00	4.60	0.00	2.53	0.00
TRINITY_DN76068_c2_g1	0.00	0.00	0.00	0.00	0.00	0.00	0.00	0.00	0.00	0.00
TRINITY_DN76068_c4_g1	0.00	0.00	0.00	0.00	0.00	0.00	0.00	0.00	0.00	0.00
TRINITY_DN760695_c0_g1	0.00	5.37	0.00	0.00	0.00	0.00	0.00	9.32	0.00	0.00
TRINITY_DN760696_c0_g1	0.00	0.00	0.00	0.00	0.00	0.00	0.00	0.00	0.00	0.00
TRINITY_DN760697_c0_g1	0.00	0.00	0.00	0.00	0.00	0.00	0.00	0.00	0.00	0.00
TRINITY_DN760698_c0_g1	5.97	3.25	0.00	0.00	0.00	7.66	3.56	0.00	0.00	5.44
TRINITY_DN76069_c0_g1	0.00	0.00	0.00	0.00	0.00	16.61	0.00	0.00	0.00	0.00
TRINITY_DN76069_c1_g1	0.00	0.00	0.00	0.00	0.00	0.00	0.00	0.00	0.00	0.00
TRINITY_DN7606_c0_g1	13.22	36.98	3.17	19.92	12.96	19.22	0.00	9.07	48.73	15.11
TRINITY_DN7606_c1_g1	0.00	0.00	0.00	0.00	0.00	0.00	0.00	0.00	0.00	0.00
TRINITY_DN760702_c0_g1	0.00	0.00	0.00	0.00	0.00	0.00	0.00	0.00	0.00	0.00
TRINITY_DN760703_c0_g1	0.00	0.00	0.00	0.00	0.00	0.00	0.00	0.00	0.00	0.00
TRINITY_DN760704_c0_g1	0.00	0.00	0.00	9.39	0.00	0.00	25.03	0.00	0.00	0.00
TRINITY_DN760706_c0_g1	0.00	0.00	0.00	0.00	0.00	0.00	0.00	0.00	18.47	0.00
TRINITY_DN760706_c0_g2	0.00	13.90	0.00	0.00	0.00	0.00	0.00	0.00	0.00	0.00
TRINITY_DN760706_c0_g3	0.00	0.00	0.00	0.00	0.00	0.00	0.00	0.00	0.00	0.00
TRINITY_DN760706_c0_g4	10.97	0.00	11.12	0.00	0.00	18.93	14.27	0.00	2.51	50.27
TRINITY_DN760707_c0_g1	0.00	0.00	0.00	0.00	0.00	0.00	0.00	0.00	0.00	0.00
TRINITY_DN760708_c0_g1	0.00	0.00	9.07	0.00	0.00	0.00	0.00	0.00	0.00	0.00
TRINITY_DN760709_c0_g1	0.00	5.70	0.00	0.00	5.22	0.00	0.00	0.00	9.49	0.00
TRINITY_DN76070_c0_g1	12.76	0.00	0.00	0.00	0.00	0.00	0.00	0.00	0.00	0.00
TRINITY_DN760710_c0_g1	0.00	0.00	0.00	0.00	0.00	0.00	0.00	0.00	0.00	0.00
TRINITY_DN760712_c0_g1	0.00	0.00	0.00	0.00	7.53	0.00	0.00	0.00	11.04	0.00
TRINITY_DN760714_c0_g1	7.58	0.00	0.00	7.51	0.00	0.00	4.61	0.00	0.00	0.00
TRINITY_DN760715_c0_g1	3.43	0.00	2.27	1.15	1.21	3.10	0.00	1.10	2.37	2.17
TRINITY_DN760716_c0_g1	0.00	0.00	0.00	0.00	0.00	0.00	0.00	0.00	0.00	0.00
TRINITY_DN760716_c1_g1	0.00	0.00	0.00	0.00	9.53	0.00	0.00	0.00	0.00	0.00
TRINITY_DN760718_c0_g1	0.00	0.00	0.00	0.00	0.00	0.00	0.00	0.00	0.00	0.00
TRINITY_DN760719_c0_g1	0.00	0.00	0.00	1.84	0.00	0.00	2.12	0.00	3.55	1.67
TRINITY_DN76071_c0_g1	0.00	0.00	0.00	0.00	0.00	0.00	0.00	4.81	0.00	0.00
TRINITY_DN76071_c0_g2	0.00	0.00	0.00	0.00	0.00	0.00	17.72	0.00	0.00	0.00
TRINITY_DN76071_c2_g1	0.00	0.00	0.00	0.00	0.00	0.00	0.00	0.00	0.00	11.42
TRINITY_DN760720_c0_g1	0.00	0.00	0.00	0.00	0.00	0.00	0.00	0.00	0.00	0.00
TRINITY_DN760721_c0_g1	0.00	0.00	0.00	0.00	0.00	0.00	0.00	0.00	10.64	0.00
TRINITY_DN760722_c0_g1	0.00	0.00	0.00	0.00	0.00	0.00	0.00	0.00	3.94	0.00
TRINITY_DN760722_c1_g1	0.00	0.00	4.22	0.00	0.00	0.00	5.17	7.26	4.01	15.40
TRINITY_DN760725_c0_g1	0.00	0.00	0.00	0.00	0.00	0.00	0.00	0.00	5.76	11.15
TRINITY_DN760726_c0_g1	0.00	0.00	0.00	0.00	0.00	0.00	0.00	0.00	0.00	0.00
TRINITY_DN760727_c0_g1	0.00	54.31	0.00	0.00	0.00	0.00	0.00	0.00	0.00	0.00
TRINITY_DN760729_c0_g1	0.00	0.00	0.00	0.00	0.00	0.00	8.81	6.83	0.00	0.00
TRINITY_DN76072_c0_g2	0.00	0.00	0.00	0.00	0.00	0.00	56.67	0.00	0.00	9.98
TRINITY_DN76072_c0_g3	0.00	0.00	8.98	0.00	0.00	0.00	0.00	0.00	3.70	7.09
TRINITY_DN76072_c0_g4	0.00	2.81	4.00	0.00	2.84	1.14	0.00	3.89	0.00	6.65
TRINITY_DN76072_c0_g5	19.55	22.97	0.00	37.48	0.00	0.00	0.00	0.00	18.90	17.67
TRINITY_DN76072_c10_g1	0.00	0.00	0.00	0.00	0.00	0.00	0.00	0.00	0.00	0.00
TRINITY_DN76072_c1_g1	3.03	0.00	3.02	3.01	9.54	0.00	7.10	2.95	0.00	8.27
TRINITY_DN76072_c2_g1	0.00	0.00	0.00	0.00	0.00	0.00	0.00	0.00	0.00	0.00
TRINITY_DN76072_c3_g1	0.00	0.00	0.00	0.00	0.00	0.00	0.00	0.00	15.92	0.00
TRINITY_DN76072_c4_g1	0.00	3.50	0.00	0.00	4.52	6.41	0.00	0.00	0.00	0.00
TRINITY_DN76072_c5_g1	0.00	0.00	0.00	27.09	0.00	0.00	12.00	0.00	0.00	0.00
TRINITY_DN760731_c0_g1	0.00	0.00	0.00	0.00	0.00	0.00	0.00	0.00	0.00	0.00
TRINITY_DN760732_c1_g1	0.00	0.00	0.00	8.37	0.00	0.00	0.00	0.00	0.00	0.00
TRINITY_DN760733_c0_g1	7.35	0.00	0.00	0.00	0.00	0.00	0.00	0.00	0.00	6.75
TRINITY_DN760735_c0_g1	0.00	0.00	0.00	0.00	0.00	0.00	11.53	0.00	0.00	0.00
TRINITY_DN760736_c0_g1	0.00	0.00	0.00	0.00	0.00	0.00	0.00	0.00	0.00	0.00
TRINITY_DN760737_c0_g1	0.00	0.00	0.00	0.00	0.00	1.71	0.00	0.00	3.89	5.48
TRINITY_DN760738_c0_g1	0.00	0.00	0.00	0.00	0.00	0.00	16.55	0.00	0.00	0.00
TRINITY_DN76073_c0_g1	15.14	18.25	0.00	0.00	0.00	12.82	0.00	0.00	14.51	13.76
TRINITY_DN76073_c1_g1	0.00	11.57	4.80	2.41	2.54	0.00	0.00	0.00	6.97	14.04
TRINITY_DN76073_c3_g1	0.00	11.96	0.00	0.00	0.00	5.80	0.00	0.00	0.00	15.88
TRINITY_DN760740_c0_g1	0.00	0.00	0.00	0.00	0.00	0.00	0.00	0.00	0.00	0.00
TRINITY_DN760741_c0_g1	1.70	5.38	1.69	3.41	1.80	0.00	0.00	0.00	3.30	1.55
TRINITY_DN760742_c0_g1	0.00	0.00	4.03	3.98	0.00	0.00	0.00	0.00	7.67	0.00
TRINITY_DN760743_c0_g1	0.00	0.00	0.00	3.31	0.00	5.71	0.00	0.00	3.19	0.00
TRINITY_DN760744_c0_g1	11.20	0.00	0.00	0.00	0.00	0.00	0.00	0.00	0.00	20.50
TRINITY_DN760746_c0_g1	0.00	0.00	0.00	0.00	0.00	0.00	0.00	0.00	0.00	0.00
TRINITY_DN760747_c0_g1	2.33	2.50	0.00	0.00	7.37	0.00	0.00	2.26	4.50	2.12
TRINITY_DN760748_c0_g1	9.31	0.00	0.00	0.00	0.00	0.00	0.00	0.00	0.00	0.00
TRINITY_DN76074_c0_g1	0.00	22.54	15.80	0.00	0.00	13.25	0.00	14.78	15.04	56.96
TRINITY_DN76074_c0_g2	0.00	94.51	0.00	0.00	33.75	0.00	0.00	0.00	21.59	41.25
TRINITY_DN760750_c0_g1	0.00	0.00	0.00	0.00	0.00	0.00	0.00	0.00	5.87	0.00
TRINITY_DN760751_c0_g1	0.00	0.00	36.61	0.00	0.00	0.00	0.00	0.00	0.00	16.38
TRINITY_DN760752_c0_g1	17.78	0.00	0.00	0.00	0.00	0.00	0.00	0.00	0.00	0.00
TRINITY_DN760753_c0_g1	0.00	0.00	0.00	11.57	0.00	1.64	0.00	0.00	0.00	1.75
TRINITY_DN760757_c0_g1	19.16	0.00	0.00	0.00	0.00	0.00	0.00	0.00	0.00	0.00
TRINITY_DN76075_c0_g1	6.59	2.31	11.14	1.55	6.95	7.18	0.00	1.07	13.37	33.41
TRINITY_DN76075_c2_g1	0.00	0.00	0.00	0.00	0.00	0.00	0.00	0.00	0.00	0.00
TRINITY_DN76075_c6_g1	0.00	0.00	0.00	0.00	0.00	0.00	0.00	10.01	0.00	0.00
TRINITY_DN76075_c6_g2	0.00	0.00	0.00	0.00	0.00	0.00	0.00	0.00	0.00	0.00
TRINITY_DN760760_c0_g1	0.00	0.00	0.00	0.00	0.00	0.00	0.00	0.00	0.00	0.00
TRINITY_DN760762_c0_g1	0.00	0.00	0.00	0.00	0.00	0.00	0.00	0.00	0.00	10.11
TRINITY_DN760765_c0_g1	0.00	0.00	0.00	0.00	0.00	0.00	0.00	0.00	0.00	0.00
TRINITY_DN760767_c0_g1	0.00	0.00	0.00	0.00	0.00	0.00	0.00	0.00	0.00	2.45
TRINITY_DN760768_c0_g1	0.00	0.00	0.00	18.57	0.00	0.00	0.00	0.00	0.00	0.00
TRINITY_DN760769_c0_g1	0.00	0.00	0.00	0.00	0.00	0.00	0.00	0.00	0.00	0.00
TRINITY_DN76076_c0_g1	0.00	0.00	0.00	0.00	0.00	0.00	0.00	0.00	0.00	0.00
TRINITY_DN76076_c2_g1	0.00	0.00	0.00	0.00	0.00	0.00	0.00	0.00	0.00	0.00
TRINITY_DN760772_c0_g1	0.00	0.00	0.00	0.00	0.00	0.00	0.00	0.00	0.00	3.06
TRINITY_DN760775_c0_g1	0.00	0.00	0.00	0.00	0.00	0.00	10.63	0.00	2.85	0.00
TRINITY_DN760776_c0_g1	0.00	0.00	0.00	0.00	0.00	0.00	0.00	0.00	0.00	0.00
TRINITY_DN760777_c0_g1	5.75	0.00	0.00	0.00	0.00	0.00	0.00	0.00	0.00	10.55
TRINITY_DN760778_c0_g1	0.00	0.00	0.00	0.00	0.00	0.00	0.00	0.00	0.00	0.00
TRINITY_DN760778_c0_g2	0.00	0.00	0.00	0.00	0.00	0.00	0.00	0.00	0.00	0.00
TRINITY_DN760779_c0_g1	0.00	0.00	0.00	0.00	0.00	0.00	0.00	0.00	0.00	4.32
TRINITY_DN76077_c0_g1	1.00	1.03	1.98	0.00	2.11	2.55	3.38	0.96	6.84	18.15
TRINITY_DN76077_c1_g1	5.11	0.00	0.00	0.00	0.00	0.00	0.00	0.00	0.00	0.00
TRINITY_DN76077_c3_g1	3.81	0.00	0.00	0.00	0.00	0.00	0.00	0.00	15.60	0.00
TRINITY_DN76077_c4_g1	0.00	0.00	0.00	0.00	0.00	0.00	0.00	0.00	3.41	5.60
TRINITY_DN76077_c5_g1	0.00	0.00	0.00	4.95	0.00	0.00	0.00	0.00	0.00	0.00
TRINITY_DN760781_c0_g1	0.00	0.00	0.00	0.00	0.00	0.00	0.00	0.00	0.00	0.00
TRINITY_DN760783_c0_g1	0.00	0.00	0.00	0.00	0.00	0.00	0.00	0.00	0.00	0.00
TRINITY_DN760784_c0_g1	0.00	0.00	0.00	0.00	0.00	0.00	0.00	0.00	0.00	9.79
TRINITY_DN760785_c0_g1	0.00	24.73	0.00	0.00	0.00	0.00	0.00	0.00	13.25	6.40
TRINITY_DN760786_c0_g1	0.00	0.00	0.00	0.00	0.00	0.00	0.00	0.00	0.00	0.00
TRINITY_DN760787_c0_g1	0.00	0.00	0.00	0.00	0.00	4.86	0.00	0.00	0.00	5.15
TRINITY_DN760789_c0_g1	0.00	0.00	0.00	0.00	0.00	0.00	0.00	0.00	5.48	10.59
TRINITY_DN76078_c0_g1	0.00	0.00	0.00	0.00	0.00	0.00	0.00	0.00	0.00	0.00
TRINITY_DN76078_c0_g2	14.96	0.00	0.00	0.00	0.00	0.00	0.00	0.00	0.00	0.00
TRINITY_DN76078_c1_g1	0.00	0.00	0.00	0.00	0.00	0.00	0.00	0.00	0.00	19.03
TRINITY_DN760791_c0_g1	3.28	21.57	0.00	0.00	0.00	0.00	3.94	0.00	0.00	11.94
TRINITY_DN760792_c0_g1	0.00	0.00	0.00	0.00	0.00	0.00	30.60	0.00	0.00	0.00
TRINITY_DN760795_c0_g1	0.00	0.00	0.00	0.00	0.00	0.00	0.00	0.00	0.00	0.00
TRINITY_DN760796_c0_g1	0.00	0.00	0.00	0.00	0.00	0.00	0.00	0.00	0.00	0.00
TRINITY_DN760797_c0_g1	0.00	7.76	0.00	0.00	2.54	0.00	0.00	0.00	2.32	0.00
TRINITY_DN760799_c0_g1	0.00	28.28	0.00	0.00	0.00	0.00	0.00	0.00	0.00	0.00
TRINITY_DN7607_c0_g1	0.00	0.00	2.38	11.49	0.00	0.00	0.00	0.00	0.00	3.14
TRINITY_DN760800_c0_g1	13.07	0.00	0.00	0.00	0.00	0.00	0.00	0.00	0.00	9.32
TRINITY_DN760801_c0_g1	0.00	0.00	0.00	0.00	0.00	0.00	0.00	7.29	7.06	0.00
TRINITY_DN760802_c0_g1	0.00	5.90	0.00	1.86	0.00	0.00	15.03	1.80	3.61	6.76
TRINITY_DN760803_c1_g1	0.00	0.00	0.00	0.00	0.00	0.00	0.00	0.00	0.00	0.00
TRINITY_DN760804_c0_g1	0.00	0.00	12.05	0.00	0.00	0.00	15.48	0.00	0.00	32.62
TRINITY_DN760805_c0_g1	0.00	0.00	0.00	9.91	0.00	0.00	0.00	0.00	0.00	0.00
TRINITY_DN760806_c0_g1	0.00	0.00	0.00	0.00	0.00	0.00	0.00	0.00	0.00	0.00
TRINITY_DN760809_c0_g1	0.00	0.00	0.00	0.00	13.24	10.95	0.00	0.00	12.30	0.00
TRINITY_DN760810_c0_g1	0.00	0.00	0.00	0.00	0.00	0.00	0.00	0.00	0.00	0.00
TRINITY_DN760812_c0_g1	0.00	0.00	0.00	0.00	0.00	0.00	0.00	0.00	0.00	0.00
TRINITY_DN760813_c0_g1	0.00	0.00	0.00	0.00	0.00	0.00	0.00	0.00	0.00	0.00
TRINITY_DN760814_c0_g1	0.00	2.68	0.00	0.00	0.00	2.13	2.94	0.00	0.00	12.87
TRINITY_DN760815_c1_g1	0.00	0.00	0.00	0.00	0.00	0.00	0.00	0.00	0.00	0.00
TRINITY_DN760816_c0_g1	0.00	0.00	0.00	0.00	0.00	0.00	0.00	0.00	0.00	0.00
TRINITY_DN760817_c0_g1	0.00	0.00	0.00	0.00	0.00	0.00	0.00	0.00	0.00	0.00
TRINITY_DN760818_c0_g1	0.00	14.71	0.00	0.00	13.12	5.47	0.00	0.00	0.00	0.00
TRINITY_DN76081_c0_g1	35.65	0.00	24.11	11.50	36.93	0.00	0.00	0.00	79.98	0.00
TRINITY_DN760822_c0_g1	0.00	0.00	0.00	0.00	0.00	0.00	0.00	0.00	0.00	0.00
TRINITY_DN760823_c0_g1	0.00	2.00	3.76	0.00	0.00	1.61	4.38	1.83	1.83	6.88
TRINITY_DN760825_c0_g1	0.00	0.00	0.00	0.00	0.00	0.00	0.00	0.00	0.00	0.00
TRINITY_DN760827_c0_g1	4.17	0.00	0.00	0.00	0.00	0.00	0.00	0.00	3.97	6.84
TRINITY_DN760828_c0_g1	0.00	0.00	0.00	0.00	0.00	0.00	0.00	0.00	0.00	0.00
TRINITY_DN760828_c1_g1	0.00	0.00	0.00	0.00	0.00	0.00	0.00	0.00	0.00	16.70
TRINITY_DN760829_c0_g1	0.00	0.00	0.00	0.00	0.00	0.00	0.00	0.00	0.00	0.00
TRINITY_DN76082_c0_g2	0.00	0.00	0.00	0.00	0.00	0.00	0.00	0.00	0.00	0.00
TRINITY_DN76082_c0_g3	4.87	16.56	0.00	4.86	2.56	4.16	5.72	0.00	14.08	9.51
TRINITY_DN76082_c0_g4	10.28	0.00	0.00	0.00	0.00	0.00	0.00	7.32	9.94	22.25
TRINITY_DN760830_c0_g1	0.91	0.00	4.49	1.83	2.88	0.77	2.04	0.00	3.55	4.12
TRINITY_DN760831_c0_g1	0.00	7.64	0.00	0.00	0.00	0.00	0.00	0.00	6.18	5.99
TRINITY_DN760833_c0_g1	9.10	0.00	0.00	0.00	0.00	0.00	0.00	0.00	0.00	0.00
TRINITY_DN760835_c0_g2	0.00	0.00	0.00	0.00	0.00	0.00	0.00	0.00	0.00	0.00
TRINITY_DN760836_c0_g1	0.00	0.00	0.00	0.00	0.00	0.00	0.00	0.00	0.00	0.00
TRINITY_DN760837_c0_g1	0.00	0.00	0.00	0.00	0.00	0.00	0.00	0.00	0.00	11.86
TRINITY_DN760838_c0_g1	0.00	0.00	0.00	0.00	0.00	0.00	0.00	0.00	0.00	0.00
TRINITY_DN760839_c0_g1	0.00	0.00	0.00	0.00	0.00	0.00	0.00	0.00	0.00	0.00
TRINITY_DN76083_c0_g1	0.00	0.00	0.00	0.00	0.00	0.00	0.00	0.00	0.00	8.90
TRINITY_DN76083_c0_g2	0.00	0.00	0.00	0.00	0.00	0.00	0.00	0.00	6.18	16.17
TRINITY_DN760840_c0_g1	0.00	0.00	0.00	0.00	0.00	0.00	6.91	0.00	0.00	0.00
TRINITY_DN760842_c0_g1	0.00	0.00	0.00	0.00	0.00	0.00	0.00	0.00	0.00	10.11
TRINITY_DN760843_c0_g1	0.00	0.00	0.00	0.00	0.00	0.00	10.51	0.00	0.00	3.91
TRINITY_DN760845_c0_g1	0.00	0.00	0.00	0.00	0.00	0.00	0.00	0.00	0.00	0.00
TRINITY_DN76084_c0_g1	0.00	9.02	6.24	0.00	0.00	0.00	0.00	0.00	2.84	0.00
TRINITY_DN76084_c1_g1	0.00	0.00	0.00	0.00	0.00	0.00	0.00	0.00	0.00	0.00
TRINITY_DN76084_c1_g2	0.00	0.00	0.00	0.00	3.71	0.00	0.00	0.00	0.00	3.22
TRINITY_DN76084_c4_g1	0.00	0.00	0.00	0.00	0.00	3.01	12.74	0.00	0.00	0.00
TRINITY_DN76084_c6_g1	0.00	0.00	0.00	0.00	0.00	0.00	0.00	0.00	0.00	0.00
TRINITY_DN76084_c7_g1	13.46	32.78	0.00	0.00	0.00	0.00	0.00	0.00	0.00	0.00
TRINITY_DN760854_c0_g1	0.00	0.00	0.00	0.00	9.73	0.00	0.00	0.00	0.00	0.00
TRINITY_DN760855_c1_g1	0.00	0.00	0.00	0.00	0.00	0.00	0.00	0.00	0.00	0.00
TRINITY_DN760857_c0_g1	0.00	0.00	0.00	0.00	0.00	0.00	0.00	0.00	0.00	13.43
TRINITY_DN760859_c0_g1	0.00	0.00	17.80	50.41	18.07	0.00	22.87	0.00	0.00	0.00
TRINITY_DN76085_c0_g1	5.49	0.00	0.00	0.00	0.00	0.00	0.00	5.40	11.68	58.91
TRINITY_DN76085_c1_g1	5.91	0.00	0.00	0.00	0.00	10.67	0.00	0.00	11.23	29.30
TRINITY_DN760860_c0_g1	0.00	0.00	0.00	0.00	0.00	0.00	0.00	0.00	0.00	0.00
TRINITY_DN760862_c0_g1	0.00	0.00	0.00	0.00	2.65	0.00	2.96	0.00	0.00	6.86
TRINITY_DN760863_c0_g1	0.00	0.00	0.00	0.00	8.14	0.00	0.00	0.00	0.00	0.00
TRINITY_DN760864_c0_g1	0.00	13.73	5.95	0.00	0.00	0.00	0.00	0.00	11.23	21.72
TRINITY_DN760865_c0_g1	0.00	0.00	0.00	0.00	0.00	0.00	0.00	0.00	0.00	0.00
TRINITY_DN76086_c0_g1	0.00	0.00	0.00	0.00	0.00	4.84	0.00	0.00	0.00	0.00
TRINITY_DN76086_c0_g3	6.45	0.00	0.00	0.00	6.73	0.00	0.00	0.00	0.00	0.00
TRINITY_DN76086_c0_g4	0.00	21.84	0.00	0.00	0.00	0.00	0.00	0.00	0.00	0.00
TRINITY_DN76086_c0_g5	2.96	16.12	0.00	0.00	0.00	0.00	7.07	0.00	2.84	5.40
TRINITY_DN76086_c0_g6	0.00	0.00	0.00	0.00	0.00	0.00	0.00	0.00	3.40	0.00
TRINITY_DN76086_c1_g1	0.00	13.09	0.00	2.99	3.16	2.57	0.00	0.00	8.64	0.01
TRINITY_DN76086_c1_g2	0.00	0.00	0.00	0.00	0.00	0.00	0.00	4.89	0.00	13.71
TRINITY_DN76086_c4_g1	0.00	0.00	0.00	0.00	0.00	0.00	0.00	0.00	0.00	0.00
TRINITY_DN76086_c5_g1	0.00	0.00	0.00	0.00	0.00	0.00	0.00	0.00	0.00	0.00
TRINITY_DN760870_c0_g1	0.00	0.00	0.00	0.00	0.00	0.00	0.00	0.00	0.00	0.00
TRINITY_DN760871_c0_g1	0.00	0.00	0.00	0.00	0.00	0.00	0.00	0.00	0.00	3.82
TRINITY_DN760872_c0_g1	0.00	0.00	0.00	0.00	0.00	0.00	0.00	0.00	0.00	0.00
TRINITY_DN760873_c0_g1	0.00	0.00	6.70	0.00	0.00	0.00	0.00	0.00	0.00	0.00
TRINITY_DN760874_c0_g1	13.15	0.00	27.33	0.00	0.00	0.00	0.00	0.00	0.00	0.00
TRINITY_DN760877_c0_g1	0.00	0.00	0.00	0.00	0.00	0.00	0.00	0.00	0.00	0.00
TRINITY_DN760877_c1_g1	0.00	9.26	0.00	0.00	0.00	0.00	0.00	0.00	7.37	0.00
TRINITY_DN760878_c0_g1	0.00	0.00	0.00	0.00	0.00	0.00	0.00	0.00	0.00	0.00
TRINITY_DN76087_c1_g1	0.00	0.00	0.00	0.00	0.00	0.00	0.00	0.00	0.00	0.00
TRINITY_DN76087_c2_g1	10.48	0.00	0.00	10.15	0.00	9.05	0.00	0.00	10.00	0.00
TRINITY_DN76087_c3_g1	0.00	0.00	0.00	0.00	0.00	0.00	0.00	0.00	0.00	17.00
TRINITY_DN760881_c0_g1	0.00	0.00	0.00	16.42	0.00	13.70	0.00	0.00	0.00	14.73
TRINITY_DN760881_c1_g1	0.00	0.00	13.32	0.00	13.65	0.00	0.00	12.56	12.68	24.10
TRINITY_DN760881_c2_g1	0.00	0.00	0.00	0.00	0.00	0.00	0.00	0.00	0.00	0.00
TRINITY_DN760884_c0_g1	0.00	0.00	0.00	0.00	0.00	0.00	0.00	0.00	0.00	0.00
TRINITY_DN760888_c0_g1	0.00	0.00	16.39	0.00	0.00	0.00	0.00	0.00	0.00	0.00
TRINITY_DN760889_c0_g1	3.41	3.76	6.81	0.00	0.00	5.85	0.00	10.01	0.00	0.00
TRINITY_DN76088_c0_g1	0.00	0.00	0.00	0.00	0.00	0.00	0.00	0.00	0.00	1.72
TRINITY_DN76088_c0_g3	15.61	9.53	4.44	0.00	9.41	7.62	10.42	0.00	4.31	14.19
TRINITY_DN76088_c1_g1	0.00	0.00	2.07	0.00	0.00	0.00	0.00	0.00	4.02	0.00
TRINITY_DN760893_c0_g1	0.00	0.00	8.58	0.00	0.00	7.36	0.00	0.00	0.00	0.00
TRINITY_DN760894_c0_g1	0.00	0.00	0.00	0.00	0.00	0.00	0.00	0.00	0.00	0.00
TRINITY_DN760895_c0_g1	0.00	0.00	0.00	0.00	0.00	0.00	0.00	0.00	0.00	0.00
TRINITY_DN760896_c0_g1	0.00	0.00	0.00	0.00	0.00	0.00	0.00	0.00	0.00	0.00
TRINITY_DN760897_c0_g1	0.00	0.00	0.00	0.00	0.00	0.00	0.00	0.00	0.00	0.00
TRINITY_DN7608_c2_g1	0.00	0.00	0.00	0.00	9.42	0.00	0.00	0.00	17.28	8.62
TRINITY_DN7608_c5_g1	83.74	97.39	66.29	96.86	37.45	67.50	90.48	47.06	277.51	89.38
TRINITY_DN760901_c0_g1	0.00	0.00	0.00	0.00	0.00	0.00	0.00	0.00	0.00	0.00
TRINITY_DN760902_c0_g1	17.48	0.00	0.00	0.00	0.00	0.00	0.00	0.00	0.00	0.00
TRINITY_DN760903_c0_g1	0.00	0.00	0.00	0.00	0.00	0.00	0.00	0.00	5.43	5.26
TRINITY_DN760903_c1_g1	0.00	0.00	0.00	0.00	0.00	0.00	0.00	0.00	0.00	0.00
TRINITY_DN760904_c0_g1	0.00	0.00	0.00	0.00	0.00	0.00	0.00	0.00	0.00	0.00
TRINITY_DN760905_c0_g1	1.61	0.00	0.00	0.00	0.00	0.00	0.00	0.00	0.00	0.00
TRINITY_DN760906_c0_g1	0.00	0.00	0.00	2.46	2.60	0.00	5.80	0.00	2.38	8.97
TRINITY_DN760908_c0_g1	0.00	0.00	0.00	0.00	0.00	0.00	0.00	0.00	0.00	0.00
TRINITY_DN76090_c0_g1	131.36	131.74	60.89	43.02	32.25	54.49	130.66	101.62	323.71	265.86
TRINITY_DN76090_c0_g2	6.79	0.00	0.00	7.78	7.97	0.00	22.54	0.00	5.26	14.77
TRINITY_DN76090_c0_g3	0.00	0.00	0.00	1.76	0.00	0.00	2.02	0.00	1.71	0.00
TRINITY_DN76090_c0_g4	0.00	0.00	0.00	0.00	0.00	0.00	0.00	0.00	0.00	0.00
TRINITY_DN76090_c1_g1	3.81	0.00	0.00	17.12	24.41	0.00	2.20	0.00	49.33	16.23
TRINITY_DN76090_c4_g1	0.00	0.00	0.00	6.66	0.00	0.00	0.00	0.00	12.89	0.00
TRINITY_DN760910_c0_g1	0.00	0.00	0.00	0.00	0.00	0.00	0.00	0.00	0.00	0.00
TRINITY_DN760911_c0_g1	0.00	1.46	0.00	0.00	0.00	1.19	0.00	0.00	1.60	3.82
TRINITY_DN760912_c0_g1	0.00	0.00	0.00	0.00	0.00	0.00	0.00	0.00	0.00	12.42
TRINITY_DN760916_c0_g1	0.00	0.00	0.00	0.00	0.00	0.00	0.00	0.00	0.00	17.00
TRINITY_DN760918_c0_g1	0.00	0.00	0.00	0.00	0.00	0.00	0.00	0.00	10.35	0.00
TRINITY_DN760919_c0_g1	0.00	0.00	0.00	0.00	0.00	0.00	0.00	0.00	0.00	0.00
TRINITY_DN76091_c1_g1	0.00	0.00	0.00	0.00	0.00	0.00	0.00	0.00	0.00	0.00
TRINITY_DN760921_c0_g1	0.00	0.00	8.98	8.64	0.00	0.00	11.46	0.00	0.00	10.05
TRINITY_DN760924_c0_g1	0.00	0.00	0.00	0.00	0.00	0.00	0.00	0.00	4.66	13.49
TRINITY_DN760927_c0_g1	0.00	0.00	0.00	0.00	0.00	0.00	0.00	0.00	0.00	0.00
TRINITY_DN760928_c0_g1	0.00	0.00	0.00	0.00	0.00	0.00	0.00	0.00	0.00	0.00
TRINITY_DN76092_c0_g1	0.00	0.00	0.00	0.00	0.00	0.00	0.00	0.00	0.00	0.00
TRINITY_DN76092_c0_g2	6.93	19.11	0.00	0.00	0.00	0.00	0.00	0.00	0.00	0.00
TRINITY_DN76092_c1_g1	0.00	0.00	0.00	0.00	0.00	0.00	0.00	0.00	0.00	0.00
TRINITY_DN76092_c2_g1	0.00	0.00	0.00	13.08	0.00	0.00	0.00	0.00	0.00	0.00
TRINITY_DN76092_c3_g1	0.00	0.00	0.00	0.00	0.00	0.00	0.00	0.00	0.00	0.00
TRINITY_DN76092_c4_g1	0.00	0.00	0.00	0.00	0.00	0.00	0.00	0.00	10.56	0.00
TRINITY_DN76092_c5_g1	0.00	0.00	0.00	0.00	0.00	0.00	0.00	0.00	0.00	0.00
TRINITY_DN76092_c6_g1	0.00	0.00	0.00	0.00	0.00	0.00	0.00	0.00	0.00	0.00
TRINITY_DN76092_c7_g1	0.00	0.00	0.00	0.00	0.00	0.00	0.00	0.00	0.00	0.00
TRINITY_DN760931_c0_g1	0.00	0.00	0.00	0.00	0.00	0.00	0.00	0.00	0.00	17.22
TRINITY_DN760934_c0_g1	0.00	0.00	5.83	0.00	0.00	0.00	0.00	0.00	0.00	0.00
TRINITY_DN760935_c1_g1	0.00	0.00	0.00	0.00	0.00	0.00	0.00	0.00	0.00	0.00
TRINITY_DN760936_c0_g1	0.00	0.00	0.00	0.00	0.00	0.00	0.00	0.00	0.00	25.04
TRINITY_DN760937_c0_g1	0.00	0.00	0.00	0.00	0.00	0.00	0.00	0.00	0.00	0.00
TRINITY_DN760939_c0_g1	0.00	0.00	0.00	0.00	0.00	0.00	0.00	0.00	0.00	8.65
TRINITY_DN760940_c0_g1	0.00	0.00	0.00	0.00	0.00	0.00	0.00	0.00	0.00	0.00
TRINITY_DN760941_c1_g1	18.14	0.00	0.00	0.00	0.00	0.00	0.00	16.94	52.95	0.00
TRINITY_DN760942_c0_g1	0.00	2.74	0.00	2.54	0.00	0.00	3.00	4.95	0.00	0.00
TRINITY_DN760942_c1_g1	0.00	0.00	0.00	0.00	3.07	0.00	3.48	0.00	0.00	0.00
TRINITY_DN760943_c0_g1	0.00	0.00	0.00	0.00	0.00	0.00	0.00	0.00	0.00	0.00
TRINITY_DN760944_c0_g1	0.00	0.00	0.00	0.00	0.00	0.00	0.00	0.00	0.00	0.00
TRINITY_DN760945_c0_g1	0.00	0.00	0.00	0.00	0.00	0.00	0.00	0.00	0.00	0.00
TRINITY_DN760945_c0_g2	0.00	0.00	0.00	0.00	0.00	0.00	0.00	0.00	0.00	0.00
TRINITY_DN760947_c0_g1	0.00	0.00	0.00	0.00	0.00	0.00	0.00	0.00	0.00	0.00
TRINITY_DN760949_c0_g1	0.00	0.00	0.00	0.00	0.00	0.00	0.00	0.00	0.00	0.00
TRINITY_DN76094_c0_g1	0.00	0.00	0.00	9.19	0.00	4.01	0.00	0.00	0.00	0.00
TRINITY_DN76094_c1_g1	2.49	2.57	1.64	4.18	5.27	1.41	4.65	0.00	8.13	18.09
TRINITY_DN76094_c3_g1	17.97	0.00	0.00	0.00	0.00	0.00	0.00	0.00	0.00	0.00
TRINITY_DN760950_c0_g1	1.23	0.00	0.16	0.00	0.00	0.00	4.18	0.00	1.20	3.02
TRINITY_DN760952_c0_g1	1.81	0.00	0.00	0.00	0.00	0.00	0.00	0.00	0.00	3.28
TRINITY_DN760952_c1_g1	2.42	2.59	0.00	0.00	5.09	0.00	2.84	0.00	0.00	2.20
TRINITY_DN760954_c0_g1	0.00	0.00	1.13	1.15	0.00	0.00	0.00	0.00	5.56	1.04
TRINITY_DN760956_c0_g1	0.00	0.00	0.00	0.00	0.00	0.00	0.00	0.00	0.00	0.00
TRINITY_DN760957_c0_g1	0.00	0.00	0.00	0.00	0.00	0.00	0.00	0.00	0.00	7.26
TRINITY_DN760959_c0_g1	0.00	0.00	0.00	0.00	0.00	0.00	0.00	0.00	0.00	0.00
TRINITY_DN76095_c0_g1	13.80	0.00	0.00	10.03	0.00	9.11	0.00	0.00	10.07	0.00
TRINITY_DN76095_c1_g1	0.00	28.98	6.46	2.17	0.00	0.00	0.00	0.00	13.52	5.91
TRINITY_DN760960_c0_g1	0.00	0.00	0.00	0.00	0.00	0.00	0.00	0.00	0.00	0.00
TRINITY_DN760961_c0_g1	0.00	0.00	0.00	0.00	0.00	0.00	0.00	0.00	0.00	0.00
TRINITY_DN760962_c1_g1	0.00	0.00	0.00	0.00	0.00	0.00	0.00	0.00	0.00	10.60
TRINITY_DN760963_c0_g1	0.00	0.00	0.00	0.00	0.00	0.00	0.00	0.00	0.00	0.00
TRINITY_DN760966_c0_g1	0.00	0.00	0.00	0.00	0.00	5.97	0.00	0.00	78.40	0.00
TRINITY_DN760967_c0_g1	0.00	0.00	0.00	0.00	0.00	0.00	0.00	0.00	0.00	0.00
TRINITY_DN760969_c0_g1	0.00	0.00	0.00	0.00	0.00	0.00	0.00	8.92	8.74	0.00
TRINITY_DN76096_c0_g1	22.01	4.56	5.98	5.40	0.00	7.31	2.49	0.00	24.85	2.17
TRINITY_DN76096_c0_g2	20.68	1.71	20.97	18.36	1.69	8.94	5.56	1.57	90.95	36.22
TRINITY_DN760971_c0_g1	0.00	0.00	5.19	0.00	0.00	0.00	0.00	0.00	9.80	0.00
TRINITY_DN760973_c0_g1	0.00	0.00	0.00	0.00	0.00	0.00	0.00	0.00	8.35	0.00
TRINITY_DN760974_c1_g1	4.97	0.00	0.00	0.00	2.62	0.00	0.00	0.00	2.40	18.08
TRINITY_DN760978_c0_g1	0.00	3.18	0.00	0.00	0.00	0.00	0.00	0.00	2.81	2.66
TRINITY_DN760978_c1_g1	0.00	0.00	0.00	0.00	0.00	0.00	0.00	0.00	0.00	2.75
TRINITY_DN760979_c0_g1	0.00	0.00	0.00	0.00	0.00	14.76	0.00	0.00	0.00	0.00
TRINITY_DN76097_c0_g1	0.00	0.00	0.00	0.00	0.00	0.00	0.00	0.00	0.00	0.00
TRINITY_DN760980_c0_g1	23.27	0.00	0.00	0.00	0.00	0.00	7.31	5.72	0.00	1.95
TRINITY_DN760981_c1_g1	0.00	0.00	0.00	0.00	0.00	0.00	0.00	0.00	0.00	0.00
TRINITY_DN760983_c0_g1	0.00	0.00	0.00	0.00	0.00	0.00	0.00	0.00	6.66	0.00
TRINITY_DN760984_c0_g1	0.00	0.00	0.00	0.00	0.00	0.00	0.00	0.00	0.00	0.00
TRINITY_DN760985_c0_g1	0.00	10.79	0.00	0.00	0.00	0.00	0.00	0.00	0.00	0.00
TRINITY_DN760986_c0_g1	0.00	0.00	0.00	0.00	0.00	14.21	0.00	0.00	0.00	0.00
TRINITY_DN760987_c0_g1	0.00	0.00	0.00	0.00	0.00	0.00	0.00	0.00	0.00	0.00
TRINITY_DN760988_c0_g1	0.00	18.57	0.00	0.00	0.00	0.00	0.00	0.00	0.00	0.00
TRINITY_DN76098_c0_g1	0.00	0.00	0.00	0.00	0.00	0.00	0.00	0.00	0.00	0.00
TRINITY_DN76098_c0_g3	0.00	0.00	0.00	0.00	0.00	0.00	0.00	0.00	0.00	0.00
TRINITY_DN760992_c0_g1	0.00	0.00	0.00	0.00	0.00	0.00	0.00	0.00	12.98	0.00
TRINITY_DN760994_c0_g1	10.75	24.29	0.00	28.71	0.00	9.28	0.00	0.00	0.00	13.55
TRINITY_DN760997_c0_g1	0.00	0.00	0.00	0.00	0.00	0.00	0.00	0.00	0.00	0.00
TRINITY_DN760998_c0_g1	0.00	0.00	0.00	0.00	0.00	0.00	5.17	0.00	8.02	0.00
TRINITY_DN76099_c0_g1	0.00	0.00	0.00	0.00	0.00	0.00	19.70	0.00	4.94	19.19
TRINITY_DN76099_c0_g2	0.00	16.86	0.00	6.48	2.65	10.02	45.95	0.00	0.00	22.09
TRINITY_DN7609_c0_g1	30.79	0.00	0.00	14.78	31.80	13.26	28.57	0.00	0.00	0.00
TRINITY_DN7609_c0_g2	0.00	0.00	35.17	0.00	0.00	15.28	23.51	22.26	31.79	31.80
TRINITY_DN760_c0_g1	71.36	78.33	17.32	16.31	0.00	121.32	132.80	75.51	0.00	340.94
TRINITY_DN760_c0_g2	78.22	280.70	47.35	68.41	57.73	18.15	163.46	14.74	0.00	714.82
TRINITY_DN761000_c0_g1	0.00	0.00	0.00	0.00	13.52	0.00	0.00	0.00	0.00	19.69
TRINITY_DN761000_c1_g1	0.00	0.00	0.00	0.00	0.00	0.00	0.00	0.00	22.04	0.00
TRINITY_DN761001_c0_g1	0.00	0.00	0.00	0.00	0.00	0.00	0.00	0.00	0.00	0.00
TRINITY_DN761006_c0_g1	0.00	0.00	0.00	0.00	14.89	0.00	0.00	0.00	0.00	0.00
TRINITY_DN76100_c0_g1	0.00	0.00	0.00	0.00	0.00	0.00	0.00	0.00	0.00	0.00
TRINITY_DN76100_c0_g2	0.00	0.00	0.00	0.00	0.00	0.00	0.00	0.00	0.00	0.00
TRINITY_DN76100_c1_g1	0.00	0.00	0.00	0.00	0.00	0.00	0.00	0.00	0.00	0.00
TRINITY_DN761012_c0_g1	0.00	0.00	0.00	0.00	0.00	0.00	0.00	0.00	0.00	0.00
TRINITY_DN761013_c0_g1	0.00	0.00	0.00	0.00	0.00	0.00	0.00	0.00	0.00	0.00
TRINITY_DN761017_c0_g1	0.00	0.00	0.00	0.00	0.00	0.00	0.00	0.00	0.00	0.00
TRINITY_DN761018_c0_g1	0.00	0.00	41.26	0.00	14.06	0.00	0.00	0.00	0.00	0.00
TRINITY_DN76101_c0_g1	0.00	2.61	0.00	0.00	0.00	0.00	0.00	0.00	0.00	6.94
TRINITY_DN76101_c0_g2	0.00	0.00	0.00	0.00	0.00	11.50	0.00	0.00	0.00	17.36
TRINITY_DN761020_c0_g1	0.00	0.00	0.00	0.00	0.00	0.00	0.00	0.00	0.00	0.00
TRINITY_DN761021_c0_g1	0.00	0.00	0.00	0.00	0.00	0.00	0.00	0.00	5.39	5.22
TRINITY_DN761026_c0_g1	6.11	0.00	0.00	0.00	0.00	5.31	0.00	0.00	0.00	5.62
TRINITY_DN761027_c0_g1	0.00	18.87	5.49	5.37	0.00	0.00	0.00	0.00	0.00	25.05
TRINITY_DN761028_c0_g1	0.00	0.00	0.00	0.00	0.00	0.00	0.00	0.00	0.00	0.00
TRINITY_DN761029_c0_g1	1.94	2.05	0.00	3.88	0.00	0.00	2.24	1.88	7.51	5.28
TRINITY_DN76102_c0_g1	0.00	0.00	0.00	0.00	0.00	0.00	5.66	0.00	8.72	21.48
TRINITY_DN76102_c0_g2	0.00	0.00	0.00	0.00	0.00	0.00	0.00	0.00	0.00	0.00
TRINITY_DN761030_c0_g1	0.00	0.00	0.00	0.00	0.00	0.00	0.00	0.00	0.00	0.00
TRINITY_DN761032_c1_g1	0.00	0.00	0.00	0.00	14.17	0.00	0.00	0.00	0.00	0.00
TRINITY_DN761033_c0_g1	1.43	0.00	1.42	0.00	1.51	2.44	3.26	0.00	0.00	2.60
TRINITY_DN761035_c1_g1	14.47	17.51	0.00	0.00	15.02	12.34	0.00	0.00	0.00	0.00
TRINITY_DN761039_c0_g1	0.00	0.00	0.00	0.00	0.00	0.00	0.00	0.00	0.00	0.00
TRINITY_DN761040_c0_g1	0.00	0.00	0.00	1.81	0.00	0.00	0.00	0.00	1.76	3.29
TRINITY_DN761042_c0_g1	0.00	9.97	0.00	0.00	0.00	0.00	0.00	0.00	0.00	0.00
TRINITY_DN761043_c0_g1	0.00	0.00	0.00	0.00	0.00	7.90	0.00	0.00	0.00	0.00
TRINITY_DN761045_c0_g1	0.00	0.00	0.00	0.00	0.00	0.00	0.00	0.00	0.00	16.06
TRINITY_DN761047_c0_g1	3.20	0.00	0.00	0.00	0.00	2.74	0.00	0.00	0.00	0.00
TRINITY_DN761048_c0_g1	0.00	0.00	0.00	0.00	0.00	0.00	0.00	0.00	0.00	0.00
TRINITY_DN761049_c0_g1	0.00	8.64	0.00	0.00	0.00	0.00	0.00	0.00	0.00	6.67
TRINITY_DN761050_c0_g1	0.00	0.00	0.00	0.00	0.00	0.00	0.00	0.00	0.00	0.00
TRINITY_DN761053_c0_g1	0.00	0.00	0.00	0.00	9.80	0.00	0.00	0.00	0.00	8.65
TRINITY_DN761054_c0_g1	0.00	0.00	0.00	0.00	39.94	0.00	0.00	0.00	0.00	31.23
TRINITY_DN761056_c0_g1	0.00	0.00	0.00	0.00	0.00	0.00	0.00	0.00	0.00	3.45
TRINITY_DN761058_c0_g1	0.00	0.00	0.00	0.00	0.00	0.00	0.00	0.00	0.00	10.25
TRINITY_DN761059_c0_g1	0.00	0.00	0.00	0.00	0.00	0.00	0.00	0.00	0.00	0.00
TRINITY_DN76105_c0_g1	0.00	0.00	0.00	0.00	9.07	0.00	0.00	0.00	8.30	11.24
TRINITY_DN76105_c0_g2	0.00	15.45	0.00	0.00	13.13	0.00	0.00	12.15	0.00	39.64
TRINITY_DN76105_c1_g1	0.00	0.00	0.00	0.00	0.00	0.00	0.00	0.00	0.00	0.00
TRINITY_DN76105_c2_g3	0.00	16.15	0.00	12.87	0.00	0.00	17.39	0.00	0.00	12.14
TRINITY_DN76105_c3_g1	0.00	0.00	0.00	0.00	0.00	0.00	0.00	0.00	0.00	0.00
TRINITY_DN76105_c5_g1	8.24	0.00	0.00	8.07	0.00	0.00	0.00	0.00	7.86	7.58
TRINITY_DN76105_c6_g1	0.00	13.90	0.00	0.00	0.00	0.00	0.00	0.00	0.00	0.00
TRINITY_DN761060_c0_g1	3.73	4.14	0.00	0.00	0.00	0.00	0.00	0.00	3.56	0.00
TRINITY_DN761066_c0_g1	0.00	0.00	0.00	0.00	0.00	0.00	0.00	0.00	0.00	0.00
TRINITY_DN761067_c0_g1	0.00	0.00	0.00	0.00	0.00	0.00	0.00	0.00	0.00	0.00
TRINITY_DN761069_c0_g1	0.00	0.00	0.00	0.00	0.00	0.00	0.00	0.00	0.00	0.00
TRINITY_DN76106_c0_g2	0.00	0.00	0.00	0.00	0.00	0.00	0.00	0.00	0.00	0.00
TRINITY_DN76106_c1_g1	0.00	0.00	0.00	0.00	0.00	0.00	0.00	0.00	0.00	0.00
TRINITY_DN76106_c2_g1	0.00	0.00	0.00	0.00	0.00	0.00	0.00	0.00	0.00	0.00
TRINITY_DN76106_c4_g1	0.00	0.00	0.00	0.00	0.00	0.00	0.00	0.00	0.00	0.00
TRINITY_DN761070_c0_g1	0.00	0.00	0.00	0.00	0.00	0.00	0.00	0.00	0.00	0.00
TRINITY_DN761071_c0_g1	0.00	0.00	0.00	0.00	0.00	0.00	0.00	0.00	0.00	0.00
TRINITY_DN761074_c0_g1	0.00	0.00	0.00	16.42	0.00	0.00	0.00	0.00	0.00	10.22
TRINITY_DN761076_c0_g1	5.33	0.00	0.00	0.00	0.00	0.00	0.00	0.00	0.00	4.88
TRINITY_DN761076_c1_g1	0.00	0.00	0.00	0.00	0.00	0.00	0.00	0.00	0.00	0.00
TRINITY_DN761077_c0_g1	0.00	0.00	0.00	0.00	0.00	0.00	0.00	11.05	0.00	31.61
TRINITY_DN761080_c0_g1	5.97	0.00	0.00	0.00	0.00	0.00	0.00	0.00	0.00	2.72
TRINITY_DN761081_c0_g1	0.00	0.00	0.00	0.00	0.00	1.64	0.00	0.00	0.00	3.49
TRINITY_DN761083_c0_g1	9.71	0.00	0.00	0.00	0.00	0.00	0.00	0.00	0.00	8.93
TRINITY_DN761084_c0_g1	0.00	0.00	0.00	0.00	0.00	0.00	0.00	0.00	0.00	7.96
TRINITY_DN761085_c0_g1	2.43	0.00	0.00	0.00	0.00	0.00	0.00	0.00	0.00	4.42
TRINITY_DN761086_c0_g1	0.00	0.00	0.00	0.00	0.00	0.00	0.00	0.00	0.00	0.00
TRINITY_DN761089_c0_g1	0.00	0.00	0.00	0.00	0.00	0.00	0.00	0.00	0.00	0.00
TRINITY_DN761089_c1_g1	0.00	0.00	0.00	0.00	0.00	0.00	0.00	0.00	2.93	0.00
TRINITY_DN76108_c0_g1	0.00	0.00	0.00	0.00	0.00	0.00	0.00	0.00	0.00	9.37
TRINITY_DN76108_c1_g1	131.90	139.69	46.92	53.93	36.24	151.16	211.29	77.39	355.93	632.92
TRINITY_DN76108_c1_g2	64.29	94.21	65.73	88.05	62.80	27.35	84.48	18.41	140.31	199.17
TRINITY_DN761090_c0_g1	0.00	0.00	0.00	0.00	0.00	0.00	7.54	0.00	0.00	5.50
TRINITY_DN761092_c0_g1	0.00	0.00	0.00	0.00	0.00	0.00	0.00	0.00	16.05	0.00
TRINITY_DN761096_c0_g1	0.00	0.00	0.00	0.00	0.00	0.00	0.00	0.00	0.00	0.00
TRINITY_DN761097_c0_g1	0.00	0.00	0.00	0.00	0.00	0.00	2.65	0.00	0.00	0.00
TRINITY_DN761098_c0_g1	0.00	0.00	0.00	0.00	0.00	0.00	0.00	0.00	0.00	0.00
TRINITY_DN761099_c0_g1	0.00	18.57	0.00	0.00	0.00	0.00	0.00	0.00	0.00	14.00
TRINITY_DN76109_c0_g1	27.31	0.00	18.44	8.88	0.00	15.80	0.00	0.00	0.00	16.74
TRINITY_DN7610_c0_g2	27.17	40.81	26.77	23.46	6.18	24.72	44.68	12.76	67.73	43.79
TRINITY_DN7610_c0_g3	20.34	41.56	18.91	17.54	13.75	2.94	28.97	11.94	85.03	60.89
TRINITY_DN7610_c0_g5	0.00	0.00	0.00	0.00	0.00	0.00	0.00	0.00	4.39	13.02
TRINITY_DN7610_c15_g1	2.38	7.14	0.00	0.00	0.00	0.00	0.00	0.00	0.00	2.16
TRINITY_DN7610_c17_g1	38.31	0.00	0.00	0.00	0.00	0.00	0.00	0.00	18.49	0.00
TRINITY_DN7610_c1_g1	0.00	0.00	0.00	0.00	0.00	0.00	0.00	0.00	0.00	0.00
TRINITY_DN7610_c1_g3	75.99	46.81	80.64	38.28	0.00	0.00	48.93	16.94	26.08	108.08
TRINITY_DN7610_c2_g1	0.60	2.40	0.00	1.16	0.37	0.00	0.00	0.29	3.38	1.18
TRINITY_DN7610_c3_g1	0.00	20.93	0.00	0.00	9.07	0.00	0.00	0.00	24.91	0.00
TRINITY_DN7610_c5_g1	4.99	8.85	2.71	10.06	0.00	0.00	3.23	2.65	0.00	9.01
TRINITY_DN7610_c6_g2	0.00	0.00	0.00	0.00	0.00	0.00	0.00	0.00	0.00	0.00
TRINITY_DN7610_c6_g3	4.03	0.00	16.15	5.17	0.00	0.00	0.00	0.00	0.00	3.68
TRINITY_DN7610_c6_g4	0.00	0.00	0.00	10.69	0.00	0.00	0.00	10.63	0.00	10.11
TRINITY_DN7610_c9_g1	0.00	0.00	0.00	0.00	0.00	0.00	0.00	0.00	0.00	6.59
TRINITY_DN761100_c0_g1	0.00	0.00	0.00	0.00	0.00	0.00	0.00	0.00	0.00	0.00
TRINITY_DN761102_c0_g1	16.79	0.00	0.00	0.00	0.00	0.00	0.00	0.00	0.00	122.18
TRINITY_DN761104_c0_g1	0.00	0.00	0.00	0.00	0.00	4.94	0.00	0.00	0.00	2.63
TRINITY_DN761105_c0_g1	0.00	0.00	0.00	7.64	0.00	6.77	0.00	0.00	0.00	0.00
TRINITY_DN761107_c0_g1	0.00	5.09	0.00	0.00	0.00	0.00	0.00	0.00	0.00	0.00
TRINITY_DN761108_c0_g1	0.00	0.00	0.00	0.00	0.00	0.00	0.00	0.00	0.00	0.00
TRINITY_DN761109_c0_g1	6.95	5.07	4.50	26.59	0.00	0.00	5.54	0.00	0.00	7.41
TRINITY_DN76110_c1_g1	0.00	0.00	0.00	0.00	0.00	0.00	0.00	0.00	0.00	0.00
TRINITY_DN761111_c0_g1	0.00	0.00	0.00	0.00	0.00	0.00	0.00	0.00	0.00	50.10
TRINITY_DN761112_c0_g1	0.00	0.00	0.00	0.00	0.00	0.00	0.00	0.00	0.00	8.82
TRINITY_DN761113_c0_g1	0.00	0.00	0.00	0.00	0.00	0.00	0.00	23.68	0.00	11.25
TRINITY_DN761114_c0_g1	0.00	2.36	0.00	0.00	0.00	0.00	0.00	0.00	0.00	2.01
TRINITY_DN761119_c0_g1	0.00	0.00	0.00	0.00	0.00	0.00	0.00	0.00	0.00	5.78
TRINITY_DN76111_c3_g1	0.00	0.00	0.00	0.00	0.00	0.00	0.00	0.00	0.00	0.00
TRINITY_DN76111_c5_g1	0.00	0.00	0.00	0.00	0.00	0.00	0.00	3.67	3.58	6.84
TRINITY_DN76111_c6_g1	1.68	0.00	1.67	0.00	0.00	0.00	1.93	0.00	3.27	4.59
TRINITY_DN76111_c7_g1	0.00	0.00	0.00	0.00	0.00	0.00	0.00	0.00	0.00	0.00
TRINITY_DN76111_c8_g1	12.90	0.00	0.00	0.00	0.00	0.00	0.00	0.00	12.26	23.77
TRINITY_DN76111_c9_g1	0.00	0.00	0.00	0.00	0.00	0.00	0.00	0.00	0.00	0.00
TRINITY_DN761121_c0_g1	1.86	0.00	0.00	0.94	0.00	0.96	0.00	0.90	3.36	4.12
TRINITY_DN761121_c1_g1	0.00	0.00	0.00	0.00	0.00	0.00	0.00	0.00	0.00	0.00
TRINITY_DN761122_c2_g1	0.00	0.00	0.00	0.00	0.00	0.00	0.00	0.00	0.00	0.00
TRINITY_DN761128_c0_g1	0.00	0.00	17.48	0.00	0.00	0.00	0.00	0.00	0.00	0.00
TRINITY_DN761129_c0_g1	0.00	0.00	0.00	0.00	0.00	0.00	0.00	0.00	0.00	0.00
TRINITY_DN76112_c0_g1	0.00	0.00	0.00	0.00	3.79	0.00	0.00	0.00	3.46	0.00
TRINITY_DN76112_c0_g2	0.00	0.00	0.00	0.00	3.16	1.28	0.00	0.00	2.91	8.14
TRINITY_DN76112_c3_g1	0.00	0.00	0.00	0.00	8.82	7.36	0.00	0.00	16.16	0.00
TRINITY_DN76112_c5_g1	0.00	0.00	0.00	0.00	0.00	0.00	5.66	0.00	4.36	4.19
TRINITY_DN761130_c0_g1	0.00	0.00	0.00	0.00	0.00	0.00	0.00	0.00	6.05	0.00
TRINITY_DN761131_c0_g1	0.00	0.00	0.00	0.00	12.64	0.00	0.00	5.96	0.00	22.29
TRINITY_DN761134_c0_g1	0.00	0.00	0.00	0.00	3.85	0.00	0.00	0.00	3.50	0.00
TRINITY_DN761136_c0_g1	0.00	0.00	0.00	0.00	0.00	0.00	0.00	0.00	0.00	0.00
TRINITY_DN761137_c0_g1	0.00	0.00	0.00	0.00	0.00	11.69	0.00	0.00	0.00	0.00
TRINITY_DN761138_c0_g1	0.00	29.82	0.00	0.00	0.00	0.00	0.00	0.00	0.00	0.00
TRINITY_DN76113_c0_g1	0.00	21.69	0.00	0.00	0.00	0.00	0.00	0.00	0.00	0.00
TRINITY_DN76113_c0_g2	3.40	5.88	1.13	0.00	2.40	1.93	1.28	1.09	1.11	9.26
TRINITY_DN76113_c0_g3	0.00	27.59	0.00	0.00	0.00	0.00	0.00	0.00	10.87	0.00
TRINITY_DN761140_c0_g1	0.00	20.70	0.00	0.00	0.00	0.00	0.00	0.00	22.00	9.00
TRINITY_DN761144_c0_g1	0.00	0.00	0.00	0.00	0.00	0.00	0.00	0.00	0.00	10.05
TRINITY_DN761144_c0_g2	0.00	0.00	0.00	0.00	0.00	0.00	0.00	0.00	5.51	2.61
TRINITY_DN761146_c0_g1	22.84	8.60	0.00	0.00	0.00	30.03	39.27	32.37	28.54	0.00
TRINITY_DN761148_c0_g1	0.00	0.00	14.52	0.00	0.00	0.00	0.00	0.00	0.00	0.00
TRINITY_DN761149_c0_g1	14.12	0.00	0.00	0.00	0.00	0.00	0.00	0.00	0.00	8.18
TRINITY_DN761149_c1_g1	0.00	0.00	0.00	0.00	0.00	0.00	0.00	0.00	0.00	0.00
TRINITY_DN761149_c3_g1	0.00	0.00	0.00	0.00	0.00	0.00	0.00	0.00	0.00	16.85
TRINITY_DN76114_c0_g1	9.15	0.00	0.00	0.00	0.00	0.00	0.00	0.00	17.48	0.00
TRINITY_DN761152_c0_g1	0.00	0.00	0.00	0.00	0.00	0.00	0.00	0.00	0.00	0.00
TRINITY_DN761154_c0_g1	0.00	0.00	0.00	0.00	0.00	0.00	0.00	0.00	0.00	3.72
TRINITY_DN761155_c0_g1	0.00	0.00	0.00	0.00	0.00	0.00	0.00	0.00	0.00	0.00
TRINITY_DN761157_c0_g1	0.00	0.00	0.00	0.00	0.00	0.00	13.70	0.00	0.00	0.00
TRINITY_DN761158_c0_g1	0.00	0.00	0.00	0.00	0.00	0.00	0.00	0.00	7.37	19.00
TRINITY_DN761159_c0_g1	0.00	0.00	0.00	0.00	0.00	0.00	0.00	11.05	11.02	0.00
TRINITY_DN76115_c0_g1	0.00	3.15	0.00	0.00	0.00	0.00	0.00	0.00	0.00	0.00
TRINITY_DN761160_c1_g1	0.00	0.00	0.00	0.00	0.00	5.89	4.18	0.00	0.00	0.00
TRINITY_DN761164_c0_g1	0.00	0.00	0.65	0.00	0.00	0.00	0.00	0.00	0.00	0.00
TRINITY_DN761165_c0_g1	0.00	0.00	0.00	0.00	0.00	7.45	0.00	0.00	0.00	0.00
TRINITY_DN761166_c0_g1	0.00	0.00	0.00	0.00	0.00	0.00	0.00	0.00	0.00	14.24
TRINITY_DN761167_c0_g1	6.64	3.64	0.00	0.00	0.00	2.84	0.00	0.00	0.00	15.11
TRINITY_DN76116_c0_g1	4.91	13.43	0.00	0.00	0.00	0.00	0.00	0.00	0.00	0.00
TRINITY_DN761170_c0_g1	0.00	10.17	0.00	0.00	0.00	0.00	0.00	8.29	0.00	0.00
TRINITY_DN761172_c0_g1	4.26	0.00	0.00	0.00	0.00	0.00	0.00	0.00	0.00	0.00
TRINITY_DN761174_c0_g1	0.00	0.00	0.00	0.00	11.44	9.52	0.00	0.00	21.12	0.00
TRINITY_DN761174_c1_g1	0.00	0.00	0.00	0.00	0.00	0.00	0.00	0.00	0.00	0.00
TRINITY_DN761176_c0_g1	0.00	0.00	0.00	0.00	0.00	0.00	0.00	0.00	5.14	0.00
TRINITY_DN761177_c0_g1	0.00	0.00	0.00	0.00	0.00	0.00	0.00	0.00	0.00	0.00
TRINITY_DN761178_c0_g1	0.00	0.00	0.00	0.00	0.00	0.00	0.00	0.00	0.00	0.00
TRINITY_DN761179_c0_g1	0.00	0.00	0.00	0.00	0.00	0.00	0.00	0.00	0.00	9.20
TRINITY_DN76117_c0_g1	0.00	0.00	34.02	0.00	0.00	0.00	0.00	0.00	0.00	0.00
TRINITY_DN76117_c0_g2	0.00	0.00	0.00	0.00	0.00	5.80	8.46	0.00	0.00	0.00
TRINITY_DN76117_c0_g3	12.36	6.31	0.00	6.07	0.00	4.74	0.00	0.00	11.07	5.69
TRINITY_DN76117_c0_g4	0.00	0.00	0.00	0.00	0.00	0.00	0.00	0.00	0.00	0.00
TRINITY_DN761182_c1_g1	0.00	0.00	0.00	0.00	0.00	0.00	0.00	0.00	0.00	0.00
TRINITY_DN761183_c0_g1	0.00	0.00	0.00	0.00	3.77	0.00	0.00	0.00	3.46	6.09
TRINITY_DN76118_c0_g1	0.00	0.00	0.00	0.00	0.00	0.00	0.00	0.00	7.37	7.11
TRINITY_DN76118_c0_g2	0.00	19.29	0.00	0.00	16.59	0.00	0.00	0.00	0.00	0.00
TRINITY_DN76118_c0_g3	0.00	0.00	0.00	22.83	0.00	0.00	0.00	0.00	0.00	0.00
TRINITY_DN76118_c0_g4	0.00	0.00	0.00	0.00	0.00	8.88	0.00	0.00	9.81	18.87
TRINITY_DN76118_c0_g6	0.00	0.00	0.00	0.00	0.00	0.00	0.00	7.25	0.00	0.00
TRINITY_DN761190_c0_g1	0.00	1.35	0.00	1.30	4.12	1.10	0.00	0.00	4.60	2.55
TRINITY_DN761191_c0_g1	0.00	2.23	0.00	0.00	2.21	0.00	0.00	0.00	4.05	7.05
TRINITY_DN761192_c0_g1	0.00	0.00	0.00	0.00	0.00	0.00	0.00	0.00	0.00	0.00
TRINITY_DN761193_c1_g1	0.00	0.00	0.00	0.00	0.00	0.00	0.00	0.00	59.18	73.27
TRINITY_DN761194_c0_g1	0.00	0.00	0.00	0.00	0.00	0.00	0.00	0.00	0.00	0.00
TRINITY_DN761195_c0_g1	0.00	14.99	0.00	3.38	0.00	2.92	0.00	0.00	0.00	0.00
TRINITY_DN761198_c0_g1	0.00	0.00	0.00	0.00	0.00	0.00	0.00	0.00	0.00	0.00
TRINITY_DN76119_c0_g1	0.00	0.00	2.88	0.00	0.00	2.47	6.88	0.00	0.00	13.16
TRINITY_DN7611_c0_g1	0.00	0.00	0.00	0.00	0.00	0.00	0.00	0.00	0.00	0.00
TRINITY_DN761200_c0_g1	0.00	0.00	0.00	0.00	0.00	0.00	1.92	0.00	0.00	0.00
TRINITY_DN761201_c0_g1	0.00	18.57	0.00	0.00	0.00	0.00	0.00	0.00	0.00	0.00
TRINITY_DN761204_c0_g1	0.00	0.00	1.16	0.00	1.24	2.00	0.00	2.26	5.73	8.52
TRINITY_DN761210_c0_g1	0.00	0.00	0.00	0.00	6.67	0.00	0.00	0.00	0.00	5.89
TRINITY_DN761213_c0_g1	0.00	0.00	0.00	0.00	0.00	0.00	0.00	0.00	3.79	0.00
TRINITY_DN761218_c0_g1	0.00	0.00	0.00	0.00	4.96	4.08	5.87	0.00	4.51	4.34
TRINITY_DN76121_c0_g1	8.07	0.00	0.00	0.00	0.00	0.00	0.00	0.00	0.00	0.00
TRINITY_DN76121_c0_g2	0.00	24.87	0.00	0.00	0.00	0.00	0.00	0.00	9.75	0.00
TRINITY_DN76121_c0_g4	0.00	12.66	2.35	0.00	0.00	6.05	2.77	2.29	6.84	21.81
TRINITY_DN76121_c0_g5	0.00	0.00	0.00	0.00	7.50	0.00	0.00	7.09	0.00	0.00
TRINITY_DN76121_c1_g1	0.00	0.00	0.00	0.00	0.00	0.00	0.00	0.00	0.00	0.00
TRINITY_DN76121_c1_g2	0.00	0.00	0.00	0.00	0.00	0.00	0.00	0.00	0.00	0.00
TRINITY_DN761220_c0_g1	0.00	0.00	0.00	0.00	0.00	0.00	0.00	0.00	0.00	0.00
TRINITY_DN761221_c0_g1	17.80	0.00	0.00	0.00	18.21	0.00	0.00	0.00	0.00	16.06
TRINITY_DN761222_c0_g1	0.00	0.00	0.00	0.00	0.00	0.00	0.00	0.00	24.40	0.00
TRINITY_DN761223_c0_g1	0.00	0.00	0.00	5.08	0.00	0.00	0.00	0.00	0.00	0.00
TRINITY_DN761228_c0_g1	0.00	0.00	0.00	0.00	0.00	0.00	0.00	0.00	0.00	0.00
TRINITY_DN761229_c0_g1	0.00	0.00	0.00	0.00	0.00	0.00	6.43	0.00	2.61	0.00
TRINITY_DN76122_c0_g1	0.00	0.00	0.00	0.00	5.91	0.00	28.33	0.00	0.00	10.39
TRINITY_DN761232_c0_g1	0.00	0.00	0.00	3.65	0.00	0.00	0.00	0.00	0.00	6.73
TRINITY_DN761235_c0_g1	0.00	0.00	19.99	29.04	0.00	0.00	75.85	0.00	0.00	0.00
TRINITY_DN761237_c0_g1	0.00	0.00	0.00	0.00	5.25	0.00	0.00	4.85	4.81	11.34
TRINITY_DN761238_c0_g1	0.00	0.00	0.00	0.00	0.00	0.00	7.32	0.00	0.00	0.00
TRINITY_DN761238_c0_g2	0.00	0.00	0.00	0.00	0.00	0.00	0.00	0.00	0.00	0.00
TRINITY_DN761239_c0_g1	0.00	0.00	0.00	0.00	0.00	9.32	0.00	0.00	0.00	5.30
TRINITY_DN76123_c0_g1	0.00	15.13	0.00	0.00	0.00	10.63	32.32	0.00	19.94	42.33
TRINITY_DN76123_c1_g1	0.00	6.96	6.03	7.79	0.00	15.99	0.00	0.00	7.58	36.62
TRINITY_DN761240_c0_g1	23.31	0.00	0.00	0.00	0.00	0.00	0.00	0.00	0.00	0.00
TRINITY_DN761245_c0_g1	0.00	0.00	0.00	0.00	0.00	0.00	0.00	0.00	0.00	0.00
TRINITY_DN761245_c0_g2	0.00	22.74	0.00	0.00	0.00	0.00	0.00	0.00	0.00	0.00
TRINITY_DN761249_c0_g1	0.00	0.00	1.38	0.00	0.00	0.00	3.18	0.00	2.72	0.00
TRINITY_DN761254_c0_g1	0.00	0.00	0.00	0.00	0.00	0.00	0.00	0.00	0.00	0.00
TRINITY_DN761256_c0_g1	0.00	0.00	0.00	0.00	0.00	0.00	0.00	0.00	0.00	0.00
TRINITY_DN761258_c0_g1	0.00	13.85	0.00	0.00	0.00	0.00	0.00	0.00	1.61	5.48
TRINITY_DN761259_c0_g1	0.00	0.00	0.00	0.00	0.00	0.00	0.00	0.00	0.00	0.00
TRINITY_DN761259_c0_g2	0.00	0.00	0.00	0.00	0.00	0.00	0.00	0.00	0.00	7.96
TRINITY_DN76125_c2_g1	13.46	0.00	0.00	0.00	0.00	0.00	0.00	0.00	0.00	0.00
TRINITY_DN76125_c3_g1	0.00	0.00	0.00	0.00	0.00	0.00	0.00	0.00	0.00	0.00
TRINITY_DN76125_c4_g1	0.00	0.00	0.00	12.87	0.00	10.80	0.00	0.00	12.11	11.50
TRINITY_DN76125_c4_g2	28.25	0.00	0.00	13.68	0.00	0.00	0.00	0.00	0.00	0.00
TRINITY_DN761261_c0_g1	0.00	6.75	0.00	0.00	0.00	0.00	0.00	0.00	5.64	0.00
TRINITY_DN761265_c0_g1	0.00	0.00	0.00	0.00	0.00	0.00	0.00	0.00	0.00	0.00
TRINITY_DN761266_c0_g1	0.00	0.00	0.00	0.00	0.00	0.00	0.00	0.00	0.00	0.00
TRINITY_DN761267_c0_g1	0.00	0.00	0.00	0.00	0.00	0.00	0.00	0.00	0.00	0.00
TRINITY_DN761267_c1_g1	0.00	5.54	0.00	0.00	0.00	0.00	6.05	0.00	13.89	8.93
TRINITY_DN761268_c0_g1	0.00	0.00	0.00	0.00	0.00	0.00	12.60	9.44	0.00	0.00
TRINITY_DN76126_c0_g1	0.00	4.48	0.00	0.00	0.00	0.00	4.14	0.00	3.49	9.80
TRINITY_DN76126_c0_g2	0.00	0.00	0.00	0.00	0.00	0.00	0.00	0.00	7.53	0.00
TRINITY_DN761272_c0_g1	0.00	0.00	0.00	0.00	0.00	0.00	0.00	0.00	0.00	0.00
TRINITY_DN761273_c0_g1	0.00	0.00	0.00	0.00	0.00	1.81	0.00	0.00	0.00	0.00
TRINITY_DN761274_c0_g1	0.00	0.00	3.89	0.00	0.00	0.00	0.00	0.00	0.00	0.00
TRINITY_DN761275_c0_g1	2.23	2.38	0.00	0.00	0.00	0.00	2.60	2.16	0.00	0.00
TRINITY_DN761277_c0_g1	0.00	0.00	0.00	0.00	0.00	5.06	14.68	0.00	0.00	21.45
TRINITY_DN761278_c0_g1	0.00	0.00	0.00	0.00	0.00	0.00	0.00	0.00	0.00	14.73
TRINITY_DN76127_c1_g1	0.00	0.00	0.00	0.00	0.00	0.00	0.00	0.00	0.00	0.00
TRINITY_DN761285_c0_g2	0.00	0.00	0.00	0.00	1.85	1.49	0.00	1.69	1.70	12.70
TRINITY_DN761286_c0_g1	0.00	0.00	0.00	0.00	0.00	0.00	0.00	0.00	0.00	0.00
TRINITY_DN761287_c0_g1	0.00	0.00	0.00	0.00	7.47	0.00	0.00	0.00	13.64	6.58
TRINITY_DN761288_c0_g1	0.00	0.00	0.00	0.00	0.00	0.00	0.00	0.00	0.00	0.00
TRINITY_DN761289_c0_g1	0.00	0.00	0.00	0.00	0.00	0.00	0.00	0.00	7.90	0.00
TRINITY_DN76128_c0_g1	0.00	0.00	0.00	0.00	0.00	5.22	0.00	0.00	11.42	0.00
TRINITY_DN761299_c0_g1	0.00	0.00	0.00	0.00	0.00	0.00	0.00	0.00	14.78	41.99
TRINITY_DN76129_c0_g1	0.00	0.00	0.00	0.00	0.00	0.00	0.00	0.00	0.00	16.09
TRINITY_DN76129_c1_g1	0.00	0.00	0.00	0.00	19.97	0.00	0.00	0.00	0.00	17.67
TRINITY_DN7612_c0_g1	0.00	25.26	4.49	0.00	9.37	3.85	27.62	0.00	38.73	22.54
TRINITY_DN7612_c0_g2	13.68	0.00	0.00	26.53	14.17	11.69	0.00	0.00	39.51	0.00
TRINITY_DN7612_c13_g1	4.88	0.00	0.00	0.00	0.00	0.00	0.00	0.00	4.63	0.00
TRINITY_DN7612_c1_g1	14.10	0.00	0.00	0.00	0.00	0.00	0.00	0.00	0.00	0.00
TRINITY_DN7612_c1_g2	8.24	0.00	0.00	0.00	0.00	0.00	0.00	0.00	0.00	0.00
TRINITY_DN7612_c2_g1	0.00	0.00	0.00	1.95	0.00	0.00	0.00	0.00	1.89	1.77
TRINITY_DN7612_c9_g1	0.00	0.00	0.00	0.00	0.00	0.00	0.00	0.00	0.00	0.00
TRINITY_DN761300_c0_g1	0.00	0.00	0.00	0.00	0.00	0.00	0.00	0.00	0.00	0.00
TRINITY_DN761301_c0_g1	0.00	0.00	0.00	0.00	0.00	0.00	0.00	0.00	0.00	0.00
TRINITY_DN761309_c0_g1	0.00	0.00	0.00	0.00	0.00	0.00	21.88	0.00	16.20	0.00
TRINITY_DN761312_c0_g1	0.00	0.00	0.00	0.00	0.00	0.00	0.00	0.00	0.00	0.00
TRINITY_DN761313_c0_g1	0.00	0.00	0.00	0.00	0.00	0.00	0.00	0.00	0.00	0.00
TRINITY_DN761315_c1_g1	0.00	18.12	0.00	0.00	0.00	0.00	39.22	0.00	0.00	13.66
TRINITY_DN761317_c0_g2	0.00	0.00	0.00	0.00	0.00	0.00	0.00	0.00	0.00	0.00
TRINITY_DN761318_c0_g1	0.00	0.00	0.00	0.00	0.00	0.00	4.64	0.00	0.00	1.82
TRINITY_DN761319_c0_g1	1.66	0.00	0.00	0.00	0.00	0.51	0.00	0.57	2.93	9.22
TRINITY_DN761319_c2_g1	0.00	0.00	0.00	0.00	0.00	0.00	0.00	0.00	2.59	2.45
TRINITY_DN76131_c1_g1	0.00	0.00	0.00	10.90	0.00	0.00	0.00	0.00	0.00	0.00
TRINITY_DN761320_c0_g1	0.00	0.00	0.00	0.00	0.00	0.00	0.00	0.00	0.00	0.00
TRINITY_DN761321_c0_g1	7.31	0.00	0.00	0.00	0.00	0.00	0.00	0.00	0.00	3.34
TRINITY_DN761324_c0_g1	5.17	0.00	0.00	0.00	10.79	0.00	0.00	0.00	0.00	0.00
TRINITY_DN761326_c0_g1	3.94	0.00	0.00	0.00	0.00	0.00	0.00	0.00	0.00	0.00
TRINITY_DN761326_c0_g2	0.00	0.00	0.00	0.00	0.00	0.00	0.00	0.00	0.00	3.53
TRINITY_DN76132_c2_g1	0.00	0.00	0.00	0.00	0.00	0.00	0.00	0.00	0.00	6.70
TRINITY_DN761332_c0_g1	6.18	7.22	0.00	0.00	0.00	0.00	0.00	0.00	0.00	17.07
TRINITY_DN761332_c1_g1	0.00	0.00	16.69	0.00	0.00	0.00	0.00	0.00	0.00	0.00
TRINITY_DN761334_c0_g1	1.25	0.00	0.00	0.00	0.00	2.12	0.00	0.00	2.43	6.80
TRINITY_DN761339_c0_g1	0.00	0.00	0.00	0.00	0.00	0.00	0.00	0.00	0.00	0.00
TRINITY_DN76133_c0_g1	19.55	0.00	0.00	0.00	0.00	0.00	0.00	0.00	0.00	0.00
TRINITY_DN76133_c0_g2	0.00	0.00	0.00	0.00	0.00	0.00	0.00	0.00	19.32	0.00
TRINITY_DN76133_c1_g1	0.00	0.00	0.00	6.74	0.00	0.00	9.92	0.00	13.81	4.64
TRINITY_DN76133_c3_g1	0.00	0.00	0.00	0.00	0.00	15.99	48.82	0.00	36.60	81.65
TRINITY_DN76133_c4_g1	8.85	32.00	0.00	0.00	0.00	0.00	0.00	0.00	0.00	8.14
TRINITY_DN76133_c4_g2	0.00	23.18	0.00	0.00	0.00	0.00	0.00	0.00	0.00	0.00
TRINITY_DN76133_c4_g3	7.19	16.39	0.00	13.07	0.00	11.51	0.00	0.00	0.00	12.33
TRINITY_DN76133_c4_g4	2.09	4.64	0.00	2.37	4.32	0.00	2.56	0.00	0.00	0.00
TRINITY_DN76133_c4_g5	0.00	0.00	0.00	0.00	0.00	0.00	0.00	0.00	0.00	0.00
TRINITY_DN76133_c4_g6	9.37	15.33	0.00	0.00	0.00	0.00	0.00	0.00	6.65	5.25
TRINITY_DN76133_c5_g1	0.00	10.41	0.00	0.00	0.00	0.00	11.19	0.00	0.00	0.00
TRINITY_DN76133_c8_g1	0.00	5.61	0.00	0.00	0.00	0.00	0.00	0.00	4.68	0.00
TRINITY_DN761340_c0_g1	0.00	0.00	0.00	0.00	25.54	0.00	0.00	4.24	0.00	0.00
TRINITY_DN761342_c0_g1	0.00	0.00	0.00	0.00	0.00	0.00	0.00	0.00	0.00	0.00
TRINITY_DN761345_c0_g1	0.00	0.00	0.00	0.00	0.00	0.00	0.00	0.00	16.99	0.00
TRINITY_DN761347_c0_g1	0.00	0.00	0.00	0.00	0.00	0.00	0.00	0.00	0.00	17.16
TRINITY_DN761348_c0_g1	0.00	0.00	0.00	0.00	0.00	0.00	0.00	0.00	15.58	0.00
TRINITY_DN761349_c0_g1	0.00	0.00	0.00	0.00	0.00	0.00	5.04	0.00	0.00	2.38
TRINITY_DN76134_c0_g1	16.10	0.00	0.00	0.00	0.00	0.00	0.00	0.00	17.78	0.00
TRINITY_DN76134_c1_g1	0.00	0.00	0.00	0.00	0.00	0.00	0.00	0.00	0.00	33.08
TRINITY_DN761351_c0_g1	0.00	0.00	0.00	0.00	0.00	0.00	2.20	0.00	3.69	5.20
TRINITY_DN761354_c0_g1	0.00	0.00	0.00	0.00	0.00	13.84	0.00	0.00	0.00	0.00
TRINITY_DN761354_c1_g1	0.00	0.00	0.00	0.00	9.33	0.00	38.22	0.00	0.00	0.00
TRINITY_DN761355_c0_g1	0.00	0.00	0.00	0.00	0.00	0.00	0.00	0.00	0.00	0.00
TRINITY_DN761356_c0_g1	0.00	0.00	0.00	0.00	1.95	0.00	0.00	0.00	0.00	2.94
TRINITY_DN761357_c0_g1	26.70	0.00	0.00	0.00	0.00	0.00	0.00	0.00	0.00	12.24
TRINITY_DN761358_c0_g1	9.10	10.29	0.00	0.00	0.00	3.91	0.00	0.00	0.00	0.00
TRINITY_DN761359_c0_g1	0.00	0.00	0.00	0.00	0.00	0.00	0.00	0.00	0.00	0.00
TRINITY_DN76135_c0_g1	3.49	0.00	0.00	0.00	0.00	3.00	0.00	0.00	0.00	3.19
TRINITY_DN761360_c0_g1	0.00	0.00	0.00	0.00	0.00	0.00	0.00	0.00	0.00	0.00
TRINITY_DN761361_c0_g1	0.00	0.00	0.00	0.00	0.00	0.00	0.00	0.00	0.00	0.00
TRINITY_DN761362_c0_g1	0.00	0.00	0.00	0.00	0.00	0.00	0.00	0.00	0.00	0.00
TRINITY_DN761365_c0_g1	0.00	0.00	0.00	0.00	0.00	0.00	0.00	0.00	0.00	2.34
TRINITY_DN76136_c0_g1	0.00	14.36	0.00	0.00	6.43	8.66	0.00	0.00	0.00	0.00
TRINITY_DN76136_c0_g2	0.00	0.00	4.17	0.00	0.00	0.00	0.00	0.00	4.40	20.46
TRINITY_DN761370_c0_g1	0.00	0.00	0.00	0.00	0.00	3.96	0.00	0.00	0.00	4.20
TRINITY_DN761371_c0_g1	0.00	0.00	0.00	0.00	0.00	0.00	0.00	0.00	0.00	6.13
TRINITY_DN761372_c0_g1	4.63	10.47	0.00	0.00	0.00	0.00	0.00	0.00	0.00	0.00
TRINITY_DN761374_c1_g1	21.64	0.00	0.00	0.00	0.00	0.00	14.07	0.00	0.00	9.91
TRINITY_DN761375_c0_g1	0.00	0.00	0.00	0.00	0.00	0.00	0.00	0.00	0.00	12.62
TRINITY_DN761375_c1_g1	3.67	0.00	0.00	0.00	0.00	3.15	0.00	0.00	10.52	3.35
TRINITY_DN761377_c0_g1	0.00	0.00	0.00	0.00	0.00	0.00	0.00	0.00	0.00	0.00
TRINITY_DN761379_c1_g1	0.00	0.00	0.00	0.00	0.00	0.00	0.00	0.00	0.00	0.00
TRINITY_DN761379_c2_g1	0.00	0.00	0.00	0.00	0.00	0.00	0.00	0.00	0.00	0.00
TRINITY_DN76137_c0_g1	0.00	12.78	0.00	0.00	21.76	0.00	0.00	0.00	20.01	0.00
TRINITY_DN76137_c1_g1	31.52	17.04	0.00	0.00	0.00	0.00	24.42	0.00	0.00	0.00
TRINITY_DN76137_c6_g1	0.00	0.00	0.00	0.00	0.00	0.00	0.00	0.00	0.00	0.00
TRINITY_DN76137_c7_g1	0.00	0.00	0.00	0.00	0.00	0.00	0.00	0.00	0.00	0.00
TRINITY_DN76137_c8_g1	0.00	0.00	0.00	0.00	0.00	0.00	0.00	0.00	0.00	0.00
TRINITY_DN761381_c0_g1	0.00	0.00	0.00	0.00	0.00	0.00	0.00	0.00	0.00	5.03
TRINITY_DN761382_c0_g1	0.00	0.00	0.00	0.00	0.00	0.00	0.00	0.00	0.00	0.00
TRINITY_DN761383_c0_g1	1.78	4.87	3.53	2.40	1.89	1.51	1.32	1.71	8.17	5.94
TRINITY_DN761384_c0_g1	0.00	0.00	0.00	0.00	0.00	0.00	0.00	0.00	0.00	0.00
TRINITY_DN761385_c0_g1	0.00	0.00	0.00	0.00	0.00	0.00	0.00	0.00	0.00	0.00
TRINITY_DN761386_c0_g1	0.00	0.00	0.00	0.00	6.27	0.00	0.00	0.00	0.00	0.00
TRINITY_DN761388_c1_g1	0.00	0.00	0.00	0.00	0.00	0.00	0.00	0.00	0.00	6.67
TRINITY_DN761389_c0_g1	0.00	0.00	0.00	0.00	0.00	0.00	0.00	0.00	0.00	0.00
TRINITY_DN76138_c0_g1	0.00	0.00	0.00	0.00	0.00	0.00	0.00	0.00	0.00	0.00
TRINITY_DN76138_c0_g2	0.00	0.00	0.00	0.00	0.00	0.00	0.00	0.00	0.00	0.00
TRINITY_DN76138_c1_g1	0.00	0.00	19.60	0.00	0.00	0.00	0.00	0.00	9.34	17.50
TRINITY_DN76138_c2_g1	0.00	0.00	0.00	0.00	0.00	0.00	0.00	0.00	9.06	0.00
TRINITY_DN761391_c0_g2	0.00	7.39	0.00	0.00	0.00	0.00	0.00	0.00	0.00	6.12
TRINITY_DN761392_c0_g1	0.00	0.00	0.00	0.00	0.00	0.00	0.00	0.00	0.00	0.00
TRINITY_DN761394_c0_g1	17.52	20.08	7.90	12.78	5.05	0.00	23.74	1.54	20.14	30.40
TRINITY_DN761394_c2_g1	6.75	0.00	0.00	0.00	0.00	5.88	0.00	0.00	0.00	0.00
TRINITY_DN76139_c0_g1	0.00	0.00	0.00	0.00	0.00	0.00	0.00	0.00	0.00	0.00
TRINITY_DN76139_c4_g1	0.00	0.00	0.00	0.00	0.00	0.00	0.00	0.00	0.00	0.00
TRINITY_DN7613_c0_g1	0.00	0.00	0.00	47.62	0.00	29.39	0.00	0.00	32.71	0.00
TRINITY_DN7613_c1_g1	0.52	4.23	0.67	2.75	1.71	0.00	7.35	0.93	0.41	21.54
TRINITY_DN7613_c2_g1	0.00	0.00	0.00	0.00	0.00	0.00	0.00	5.70	0.00	15.95
TRINITY_DN7613_c3_g1	0.00	0.00	0.00	0.00	0.00	9.01	0.00	0.00	3.35	0.00
TRINITY_DN7613_c5_g1	8.10	19.25	4.59	4.66	3.68	7.50	5.24	1.12	18.09	9.47
TRINITY_DN7613_c7_g1	5.11	5.50	2.54	0.00	0.00	0.00	0.00	0.00	0.00	8.60
TRINITY_DN761404_c0_g1	0.00	0.00	0.00	6.18	0.00	0.00	0.00	0.00	17.92	0.00
TRINITY_DN761406_c0_g1	4.74	0.00	4.76	0.00	0.00	0.00	0.00	0.00	0.00	0.00
TRINITY_DN761407_c0_g2	0.00	0.00	1.82	3.68	5.81	0.00	0.00	0.00	3.56	0.00
TRINITY_DN761408_c0_g1	0.00	0.00	0.00	0.00	0.00	0.00	0.00	0.00	0.00	0.00
TRINITY_DN761409_c0_g1	0.00	0.00	0.00	0.00	0.00	0.00	0.00	0.00	5.83	0.00
TRINITY_DN76140_c0_g1	0.00	0.00	0.00	0.00	0.00	0.00	0.00	0.00	0.00	0.00
TRINITY_DN76140_c0_g2	13.68	0.00	0.00	0.00	0.00	7.13	0.00	0.00	6.79	0.00
TRINITY_DN76140_c0_g3	0.00	8.20	0.00	0.00	0.00	0.00	0.00	0.00	0.00	0.00
TRINITY_DN76140_c1_g1	0.00	0.00	0.00	0.00	0.00	0.00	0.00	0.00	0.00	0.00
TRINITY_DN76140_c2_g1	3.15	0.00	0.00	0.00	0.00	0.00	0.00	0.00	0.00	2.87
TRINITY_DN76140_c3_g1	0.00	0.00	0.00	0.00	0.00	0.00	0.00	0.00	0.00	2.95
TRINITY_DN76140_c5_g1	0.00	0.00	0.00	0.00	0.00	0.00	0.00	0.00	0.00	0.00
TRINITY_DN761410_c0_g1	0.00	13.17	0.00	0.00	11.23	9.34	0.00	0.00	0.00	0.00
TRINITY_DN761413_c0_g1	0.00	0.00	0.00	0.00	0.00	0.00	0.00	0.00	0.00	0.00
TRINITY_DN761415_c1_g1	0.00	0.00	0.00	0.00	0.00	0.00	0.00	0.00	6.24	0.00
TRINITY_DN761418_c0_g1	7.76	0.00	0.00	0.00	0.00	0.00	2.25	0.00	7.01	1.76
TRINITY_DN76141_c0_g1	0.00	0.00	0.00	0.00	0.00	0.00	0.00	0.00	36.97	0.00
TRINITY_DN761420_c1_g1	0.00	11.66	0.00	0.00	9.98	0.00	24.86	0.00	0.00	17.81
TRINITY_DN761420_c2_g1	0.00	0.00	0.00	0.00	0.00	0.00	0.00	0.00	0.00	0.00
TRINITY_DN761420_c5_g1	0.00	0.00	0.00	0.00	0.00	0.00	0.00	0.00	0.00	15.92
TRINITY_DN761422_c0_g1	0.00	0.00	0.00	0.00	0.00	0.00	0.00	2.79	0.00	0.00
TRINITY_DN761426_c0_g1	0.00	0.00	0.00	0.00	0.00	0.00	0.00	0.00	0.00	0.00
TRINITY_DN761427_c0_g1	0.00	0.00	0.00	0.00	0.00	0.00	0.00	0.00	0.00	0.00
TRINITY_DN761429_c0_g1	0.00	0.00	0.00	0.00	0.00	0.00	0.00	0.00	0.00	0.00
TRINITY_DN761429_c0_g2	0.00	0.00	0.00	0.00	0.00	0.00	0.00	0.00	0.00	0.00
TRINITY_DN76142_c1_g1	0.00	0.00	0.00	0.00	0.00	10.95	0.00	0.00	0.00	35.01
TRINITY_DN76142_c2_g1	0.00	0.00	0.00	0.00	0.00	0.00	0.00	0.00	0.00	13.87
TRINITY_DN76142_c3_g1	0.00	0.00	0.00	0.00	0.00	0.00	0.00	0.00	0.00	0.00
TRINITY_DN761431_c0_g1	0.00	0.00	0.00	0.00	0.00	0.00	0.00	0.00	0.00	0.00
TRINITY_DN761438_c0_g1	0.00	0.00	0.00	0.00	0.00	0.00	0.00	0.00	0.00	0.00
TRINITY_DN761439_c0_g1	3.21	0.00	0.00	0.00	0.00	0.00	0.00	0.00	7.32	0.97
TRINITY_DN76143_c0_g1	0.00	15.71	0.00	0.00	0.00	0.00	0.00	0.00	0.00	8.47
TRINITY_DN76143_c1_g1	0.00	0.00	0.00	0.00	0.00	0.00	0.00	0.00	0.00	0.00
TRINITY_DN761445_c0_g1	0.00	0.00	0.00	0.00	0.00	0.00	0.00	0.00	3.94	0.00
TRINITY_DN761448_c0_g1	0.00	0.00	0.00	0.00	0.00	0.00	0.00	0.00	10.35	0.00
TRINITY_DN761449_c0_g1	0.00	12.60	0.00	0.00	0.00	0.00	0.00	0.00	0.00	9.50
TRINITY_DN761452_c0_g1	0.00	0.00	0.00	0.00	0.00	0.00	0.00	0.00	0.00	0.00
TRINITY_DN761453_c0_g1	0.00	0.00	0.00	0.00	13.64	0.00	0.00	0.00	0.00	0.00
TRINITY_DN761454_c0_g1	0.00	0.00	2.51	0.00	0.00	0.00	0.00	0.00	2.43	0.00
TRINITY_DN761455_c0_g1	0.00	0.00	0.00	0.00	0.00	0.00	0.00	0.00	6.82	0.00
TRINITY_DN761456_c0_g2	0.00	0.00	0.00	0.00	0.00	5.13	7.44	0.00	0.00	10.86
TRINITY_DN761457_c0_g1	0.00	0.00	0.00	0.00	0.00	0.00	0.00	0.00	0.00	0.00
TRINITY_DN76145_c0_g1	0.00	0.00	0.00	18.94	0.00	0.00	0.00	0.00	0.00	0.00
TRINITY_DN76145_c1_g1	0.00	0.00	0.00	0.00	0.00	0.00	10.20	7.80	0.00	0.00
TRINITY_DN76145_c3_g1	7.80	0.00	0.00	0.00	0.00	0.00	4.76	0.00	0.00	0.00
TRINITY_DN76145_c5_g1	0.00	0.00	0.00	17.12	0.00	0.00	0.00	0.00	0.00	32.46
TRINITY_DN76145_c6_g1	0.00	0.00	0.00	0.00	11.37	0.00	0.00	0.00	0.00	0.00
TRINITY_DN761461_c0_g1	0.00	0.00	0.00	0.00	0.00	0.00	0.00	0.00	3.69	0.00
TRINITY_DN761463_c0_g1	0.00	0.00	0.00	0.00	0.00	0.00	0.00	0.00	0.00	0.00
TRINITY_DN761464_c0_g1	0.00	0.00	0.00	0.00	0.00	0.00	0.00	0.00	0.00	0.00
TRINITY_DN761466_c0_g1	3.14	0.00	0.00	0.00	0.00	2.69	0.00	3.07	3.01	5.73
TRINITY_DN761467_c1_g1	0.00	0.00	0.00	10.28	0.00	0.00	0.00	0.00	0.00	0.00
TRINITY_DN761468_c0_g1	0.00	0.00	0.00	0.00	0.00	0.00	0.00	0.00	0.00	0.00
TRINITY_DN761469_c0_g1	0.00	0.00	0.00	193.26	0.00	0.00	0.00	0.00	0.00	0.00
TRINITY_DN76146_c0_g1	0.00	0.00	0.00	0.00	0.00	0.00	0.00	0.00	0.00	0.00
TRINITY_DN76146_c1_g1	0.00	1.96	5.34	0.00	0.00	0.00	0.00	0.00	0.00	3.45
TRINITY_DN761470_c0_g1	0.00	11.88	0.00	0.00	0.00	0.00	0.00	8.06	0.00	0.00
TRINITY_DN761473_c0_g1	7.54	0.00	0.00	0.00	0.00	0.00	0.00	0.00	3.60	3.01
TRINITY_DN761474_c0_g1	0.00	0.00	0.00	0.00	0.00	0.00	0.00	0.00	0.00	0.00
TRINITY_DN761475_c0_g1	0.00	0.00	0.00	0.00	2.27	0.00	0.00	0.00	0.00	2.36
TRINITY_DN761476_c0_g1	0.00	0.00	0.00	6.24	0.00	0.00	9.90	0.00	0.00	20.42
TRINITY_DN761477_c0_g1	0.00	4.63	8.28	0.00	0.00	3.55	0.00	0.00	0.00	0.00
TRINITY_DN76147_c0_g1	0.00	0.00	0.00	0.00	0.00	0.00	0.00	4.43	0.00	12.36
TRINITY_DN76147_c0_g2	0.00	0.00	0.00	0.00	0.00	0.00	0.00	0.00	0.00	14.00
TRINITY_DN76147_c1_g1	0.00	0.00	0.00	0.00	0.00	0.00	0.00	0.00	0.00	0.00
TRINITY_DN761481_c0_g1	0.00	0.00	0.00	0.00	0.00	0.00	0.00	0.00	8.03	0.00
TRINITY_DN761483_c0_g1	0.00	0.00	0.00	0.00	0.00	0.00	0.00	0.00	0.00	0.00
TRINITY_DN761488_c0_g1	0.00	0.00	0.00	0.00	0.00	0.00	0.00	0.00	0.00	6.94
TRINITY_DN761489_c0_g1	0.00	17.83	0.00	0.00	0.00	0.00	0.00	0.00	0.00	0.00
TRINITY_DN76148_c0_g1	0.00	0.00	0.00	0.00	0.00	0.00	0.00	0.00	0.00	0.00
TRINITY_DN76148_c0_g2	8.52	19.18	0.00	0.00	0.00	0.00	10.48	0.00	4.06	3.90
TRINITY_DN761491_c0_g1	3.25	0.00	0.00	0.00	0.00	0.00	0.00	0.00	0.00	0.00
TRINITY_DN761492_c0_g1	0.00	0.00	0.00	0.00	0.00	0.00	0.00	0.00	0.00	0.00
TRINITY_DN761493_c0_g1	0.00	0.00	0.00	0.00	0.00	0.00	0.00	0.00	0.00	5.97
TRINITY_DN761495_c0_g1	0.00	0.00	0.00	0.00	0.00	0.00	0.00	0.00	0.00	0.00
TRINITY_DN761497_c0_g1	0.00	0.00	0.00	0.00	0.00	0.00	0.00	0.00	5.37	0.00
TRINITY_DN761499_c0_g1	0.00	0.00	0.00	0.00	0.00	0.00	0.00	0.00	0.00	0.00
TRINITY_DN76149_c0_g1	12.76	0.00	0.00	0.00	3.39	0.00	0.00	0.00	0.00	1.46
TRINITY_DN76149_c0_g4	0.00	0.00	0.00	0.00	0.00	0.00	20.90	0.00	0.00	29.20
TRINITY_DN76149_c1_g1	0.00	0.00	0.00	0.00	0.00	0.00	0.00	0.00	13.08	12.42
TRINITY_DN76149_c2_g1	0.00	0.00	0.00	0.00	0.00	0.00	0.00	0.00	0.00	0.00
TRINITY_DN76149_c3_g1	0.00	0.00	0.00	0.00	0.00	0.00	0.00	0.00	49.07	0.00
TRINITY_DN7614_c0_g1	110.50	137.68	73.01	56.92	58.54	61.02	136.77	37.61	306.30	203.59
TRINITY_DN7614_c0_g2	0.00	0.00	4.69	0.00	0.00	0.00	0.00	0.00	0.00	0.00
TRINITY_DN7614_c0_g3	32.63	38.34	3.24	7.10	3.70	20.06	83.61	19.93	22.94	15.80
TRINITY_DN7614_c14_g1	20.96	0.00	0.00	0.00	0.00	0.00	0.00	0.00	0.00	0.00
TRINITY_DN7614_c1_g1	0.00	0.00	0.00	0.00	0.00	0.00	0.00	0.00	0.00	0.00
TRINITY_DN7614_c1_g2	4.71	0.00	14.05	7.05	2.48	8.04	13.80	0.00	0.00	0.00
TRINITY_DN7614_c1_g3	9.96	4.60	0.00	0.00	0.00	0.00	0.00	0.00	12.70	0.00
TRINITY_DN7614_c21_g1	6.99	0.00	0.00	0.00	0.00	0.00	0.00	0.00	0.00	7.94
TRINITY_DN7614_c24_g1	0.00	0.00	0.00	0.00	0.00	0.00	0.00	0.00	0.00	0.00
TRINITY_DN7614_c26_g1	8.16	0.00	10.13	7.99	0.00	0.00	10.49	8.00	31.11	37.44
TRINITY_DN7614_c27_g1	0.00	0.00	0.00	0.00	0.00	0.00	0.00	0.00	0.00	0.00
TRINITY_DN7614_c28_g1	0.00	0.00	0.00	0.00	8.36	0.00	0.00	0.00	0.00	0.00
TRINITY_DN7614_c29_g1	0.00	0.00	0.00	0.00	0.00	0.00	0.00	0.00	0.00	0.00
TRINITY_DN7614_c3_g2	0.00	0.00	0.00	0.00	0.00	9.43	0.00	0.00	0.00	20.83
TRINITY_DN7614_c3_g3	39.16	61.61	25.03	25.31	24.49	21.69	63.15	18.18	111.07	108.08
TRINITY_DN7614_c3_g4	29.06	37.09	38.66	7.97	14.22	19.25	30.72	11.00	62.40	75.14
TRINITY_DN7614_c5_g1	0.00	0.00	0.00	0.00	0.00	0.00	0.00	0.00	11.76	0.00
TRINITY_DN7614_c7_g1	103.53	194.13	104.88	78.11	61.96	83.98	216.79	57.78	256.08	418.43
TRINITY_DN7614_c8_g1	66.27	92.97	62.29	49.20	60.28	42.73	94.43	26.55	252.64	248.99
TRINITY_DN7614_c8_g2	0.00	0.00	0.00	0.00	0.00	0.00	0.00	14.30	0.00	0.00
TRINITY_DN761500_c0_g1	0.00	0.00	0.00	0.00	0.00	0.00	0.00	0.00	0.00	0.00
TRINITY_DN761501_c0_g1	0.00	8.27	0.00	0.00	0.00	6.59	0.00	0.00	0.00	7.01
TRINITY_DN761502_c0_g1	0.00	0.00	3.46	0.00	0.00	1.49	0.00	1.69	6.77	6.33
TRINITY_DN761509_c0_g1	5.25	0.00	0.00	0.00	5.47	0.00	0.00	0.00	0.00	0.00
TRINITY_DN76150_c0_g1	0.00	0.00	0.00	0.00	0.00	0.00	0.00	0.00	0.00	0.00
TRINITY_DN76150_c1_g1	0.00	0.00	0.00	0.00	0.00	0.00	0.00	0.00	0.00	0.00
TRINITY_DN76150_c3_g1	0.00	0.00	0.00	0.00	0.00	0.00	0.00	0.00	0.00	0.00
TRINITY_DN76150_c5_g1	0.00	0.00	0.00	0.00	0.00	0.00	0.00	0.00	17.61	0.00
TRINITY_DN76150_c8_g1	0.00	0.00	0.00	0.00	17.62	0.00	0.00	0.00	16.52	0.00
TRINITY_DN761510_c0_g1	0.00	0.00	0.00	0.00	0.00	0.00	0.00	0.00	0.00	0.00
TRINITY_DN761511_c0_g1	0.00	0.00	0.00	0.00	0.00	0.00	0.00	0.00	0.00	0.00
TRINITY_DN761514_c0_g1	0.00	4.87	0.00	0.00	0.00	0.00	1.77	0.00	0.00	12.65
TRINITY_DN761514_c1_g1	0.00	0.00	0.00	0.00	0.00	0.00	12.51	0.00	0.00	8.87
TRINITY_DN761515_c0_g1	0.00	0.00	0.00	0.00	0.00	0.00	0.00	0.00	6.22	5.43
TRINITY_DN761517_c0_g1	3.68	0.00	0.00	0.00	0.00	12.62	4.46	3.60	0.00	23.49
TRINITY_DN76151_c0_g1	20.59	0.00	0.00	0.00	0.00	0.00	34.32	10.11	9.77	4.72
TRINITY_DN76151_c0_g2	0.00	0.00	15.80	15.02	0.00	0.00	16.69	0.00	6.50	0.00
TRINITY_DN761520_c0_g1	4.03	4.51	0.00	0.00	0.00	0.00	0.00	0.00	11.54	7.37
TRINITY_DN761523_c0_g1	0.00	13.67	0.00	0.00	0.00	0.00	0.00	0.00	0.00	5.70
TRINITY_DN761526_c0_g1	0.00	0.00	0.00	0.00	0.00	0.00	0.00	0.00	0.00	0.00
TRINITY_DN761526_c1_g1	0.00	0.00	0.00	0.00	0.00	0.00	0.00	0.00	0.00	0.00
TRINITY_DN761529_c0_g2	0.00	0.00	0.00	0.00	0.00	0.00	0.00	0.00	0.00	0.00
TRINITY_DN761529_c0_g3	0.00	0.00	0.00	0.00	0.00	0.00	0.00	0.00	0.00	0.00
TRINITY_DN761529_c0_g5	0.00	0.00	0.00	0.00	0.00	0.00	0.00	0.00	0.00	0.00
TRINITY_DN761529_c1_g1	0.00	0.00	0.00	0.00	0.00	0.00	0.00	0.00	0.00	0.00
TRINITY_DN761529_c2_g1	0.00	0.00	0.00	0.00	12.93	0.00	0.00	0.00	0.00	0.00
TRINITY_DN761531_c0_g1	0.00	17.02	5.00	0.00	0.00	0.00	0.00	0.00	0.00	0.00
TRINITY_DN761532_c0_g1	0.00	0.00	0.00	0.00	0.00	0.00	0.00	0.00	0.00	0.00
TRINITY_DN761538_c0_g1	0.00	0.00	0.00	0.00	0.00	0.00	0.00	0.00	0.00	0.00
TRINITY_DN76153_c0_g1	6.66	8.83	0.00	0.00	6.98	0.00	0.00	0.00	3.91	12.12
TRINITY_DN76153_c0_g2	0.00	0.00	0.00	0.00	0.00	0.00	17.97	0.00	6.08	0.00
TRINITY_DN761540_c0_g1	0.00	0.00	0.00	0.00	0.00	0.00	0.00	0.00	0.00	0.00
TRINITY_DN761541_c0_g1	0.00	6.42	0.00	0.00	5.81	4.82	0.00	0.00	0.00	0.00
TRINITY_DN761543_c0_g1	0.00	0.00	5.13	0.00	0.00	0.00	6.35	0.00	0.00	0.00
TRINITY_DN761548_c0_g1	0.00	0.00	0.00	0.00	0.00	0.00	17.39	0.00	6.50	0.00
TRINITY_DN761549_c0_g1	42.37	0.00	0.00	0.00	0.00	0.00	0.00	0.00	0.00	0.00
TRINITY_DN761552_c0_g1	0.00	0.00	0.00	0.00	0.00	0.00	0.00	0.00	0.00	0.00
TRINITY_DN761553_c0_g1	0.00	9.43	0.00	7.71	0.00	0.00	0.00	0.00	0.00	7.23
TRINITY_DN761556_c0_g1	0.00	0.00	0.00	0.00	0.00	0.00	0.00	0.00	0.00	0.00
TRINITY_DN761557_c0_g1	0.00	0.00	0.00	0.00	0.00	0.00	0.00	0.00	0.00	0.00
TRINITY_DN761558_c0_g1	0.00	0.00	0.00	0.00	0.00	0.00	0.00	0.00	0.00	0.00
TRINITY_DN761559_c0_g1	0.00	11.59	0.00	0.00	0.00	0.00	0.00	0.00	18.23	0.00
TRINITY_DN76155_c0_g1	0.00	6.27	0.00	4.93	0.00	0.00	0.00	0.00	0.00	4.60
TRINITY_DN76155_c0_g2	0.00	0.00	0.00	0.00	0.00	0.00	0.00	0.00	10.21	29.37
TRINITY_DN761562_c0_g1	0.00	0.00	0.00	0.00	0.00	0.00	0.00	0.00	0.00	0.00
TRINITY_DN761564_c0_g1	0.00	0.00	0.00	0.00	0.00	3.82	0.00	0.00	0.00	12.20
TRINITY_DN761565_c0_g1	4.79	5.44	0.00	0.00	0.00	4.12	0.00	0.00	4.55	0.00
TRINITY_DN76156_c0_g1	14.99	0.00	0.00	0.00	7.47	9.16	0.00	0.00	48.29	27.32
TRINITY_DN76156_c1_g1	0.00	0.00	0.00	0.00	0.00	0.00	0.00	0.00	0.00	0.00
TRINITY_DN761571_c0_g1	1.66	1.75	1.65	1.66	0.00	1.41	1.91	1.60	1.61	13.57
TRINITY_DN761572_c0_g1	0.00	0.00	0.00	0.00	0.00	0.00	0.00	0.00	0.00	0.00
TRINITY_DN761575_c0_g1	0.00	0.00	0.00	0.00	0.00	0.00	0.00	0.00	0.00	0.00
TRINITY_DN761577_c0_g1	0.00	6.06	3.79	3.82	0.00	0.00	0.00	1.85	0.00	0.00
TRINITY_DN761577_c1_g1	12.85	15.68	0.00	0.00	0.00	0.00	0.00	0.00	0.00	11.75
TRINITY_DN761579_c0_g1	0.00	0.00	0.00	0.00	0.00	0.00	0.00	0.00	0.00	0.00
TRINITY_DN76157_c0_g1	2.65	0.00	0.00	0.00	0.00	0.00	0.00	0.00	2.55	2.41
TRINITY_DN76157_c1_g1	0.00	15.22	0.00	12.10	0.00	0.00	32.56	0.00	0.00	0.00
TRINITY_DN761580_c0_g1	0.00	0.00	0.00	0.00	0.00	0.00	0.00	0.00	0.00	0.00
TRINITY_DN761580_c1_g1	0.00	0.00	0.00	0.00	0.00	0.00	0.00	0.00	0.00	0.00
TRINITY_DN761583_c0_g1	0.00	0.00	0.00	0.00	0.00	0.00	0.00	0.00	0.00	0.00
TRINITY_DN761583_c1_g1	0.00	0.00	0.00	0.00	0.00	0.00	0.00	0.00	0.00	0.00
TRINITY_DN761584_c0_g1	0.00	0.00	0.00	0.00	0.00	0.00	0.00	0.00	0.00	0.00
TRINITY_DN761587_c0_g1	0.00	0.00	0.00	0.00	0.00	0.00	0.00	0.00	0.00	0.00
TRINITY_DN76158_c0_g1	0.00	0.00	5.09	0.00	12.48	0.00	0.00	0.00	11.60	0.00
TRINITY_DN76158_c0_g2	7.25	7.32	0.00	17.16	0.00	1.95	2.67	0.00	14.03	14.52
TRINITY_DN76158_c0_g3	8.32	6.01	0.00	13.81	0.00	0.00	16.46	0.00	0.00	10.10
TRINITY_DN76158_c1_g1	0.00	0.00	0.00	0.00	0.00	0.00	0.00	0.00	0.00	17.67
TRINITY_DN761591_c0_g1	5.34	18.38	0.00	0.00	0.00	0.00	0.00	0.00	5.07	0.00
TRINITY_DN761595_c0_g1	0.00	0.00	0.00	0.00	0.00	2.04	0.00	0.00	0.35	2.92
TRINITY_DN761595_c1_g1	0.00	0.00	0.00	0.00	0.00	0.00	0.00	0.00	0.00	0.00
TRINITY_DN761596_c0_g1	0.00	0.00	0.00	0.00	0.00	0.00	0.00	0.00	0.00	0.00
TRINITY_DN761597_c0_g1	0.00	2.92	0.00	0.00	0.00	0.00	0.00	0.00	2.59	0.00
TRINITY_DN761597_c1_g1	0.00	0.00	0.00	2.88	0.00	0.00	0.00	0.00	0.00	5.26
TRINITY_DN761598_c0_g1	0.00	13.76	1.45	2.07	19.97	8.68	1.67	0.00	0.00	7.96
TRINITY_DN7615_c0_g1	50.79	73.96	30.46	23.69	24.46	30.50	100.47	17.92	146.68	148.70
TRINITY_DN7615_c20_g1	9.64	6.08	0.00	0.00	3.37	5.37	17.11	0.00	15.01	13.01
TRINITY_DN7615_c21_g1	0.00	0.00	0.00	0.00	0.00	0.00	0.00	0.00	0.00	0.00
TRINITY_DN7615_c36_g1	0.00	0.00	0.00	0.00	0.00	0.00	0.00	0.00	0.00	0.00
TRINITY_DN7615_c3_g1	0.00	0.00	0.00	0.00	0.00	0.00	0.00	0.00	0.00	0.00
TRINITY_DN7615_c3_g2	0.00	0.00	0.00	0.00	0.00	0.00	0.00	0.00	0.00	6.97
TRINITY_DN7615_c41_g1	0.00	0.00	0.00	0.00	0.00	0.00	0.00	0.00	0.00	0.00
TRINITY_DN7615_c43_g1	0.00	0.00	4.79	0.00	0.00	4.11	5.91	0.00	4.54	0.00
TRINITY_DN7615_c4_g1	0.00	0.00	0.00	0.00	0.00	0.00	0.00	0.00	0.00	0.00
TRINITY_DN7615_c4_g3	0.00	0.00	0.00	0.00	0.00	0.00	0.00	0.00	0.00	0.00
TRINITY_DN7615_c7_g1	0.00	0.00	0.00	0.00	0.00	0.00	0.00	0.00	0.00	0.00
TRINITY_DN7615_c8_g1	0.00	0.00	0.00	0.00	0.00	0.00	64.19	0.00	16.84	0.00
TRINITY_DN761600_c0_g1	7.40	0.00	0.00	0.00	0.00	0.00	0.00	0.00	0.00	0.00
TRINITY_DN761605_c0_g1	0.00	0.00	0.00	0.00	0.00	0.00	0.00	0.00	0.00	0.00
TRINITY_DN761606_c0_g1	0.00	2.92	0.00	0.00	0.00	0.00	6.41	0.00	0.00	9.84
TRINITY_DN761609_c0_g2	2.96	0.00	0.00	0.00	0.00	0.00	3.53	0.00	0.00	0.00
TRINITY_DN761613_c1_g1	0.00	0.00	0.00	0.00	9.42	0.00	0.00	8.83	0.00	0.00
TRINITY_DN761614_c0_g1	0.00	1.83	1.73	0.00	0.00	0.00	2.00	0.00	0.00	0.00
TRINITY_DN761615_c2_g1	0.00	0.00	0.00	0.00	0.00	0.00	0.00	0.00	0.00	23.73
TRINITY_DN761617_c0_g1	0.00	0.00	0.00	0.00	0.00	0.00	0.00	0.00	0.00	0.00
TRINITY_DN761618_c0_g1	0.00	0.00	0.00	0.00	0.00	0.00	7.10	0.00	0.00	0.00
TRINITY_DN761619_c0_g1	0.00	0.00	0.00	0.00	0.00	0.00	0.00	0.00	0.00	0.00
TRINITY_DN76161_c0_g2	11.21	2.40	6.69	0.00	2.57	6.56	10.48	2.18	32.09	19.88
TRINITY_DN76161_c10_g1	0.00	0.00	0.00	0.00	0.00	0.00	0.00	0.00	0.00	0.00
TRINITY_DN76161_c1_g2	0.00	0.00	8.58	13.70	4.48	0.00	0.00	0.00	0.00	12.80
TRINITY_DN76161_c3_g1	0.00	0.00	0.00	0.00	0.00	0.00	0.00	0.00	0.00	0.00
TRINITY_DN76161_c4_g1	0.00	0.00	27.95	0.00	0.00	0.00	0.00	0.00	0.00	18.43
TRINITY_DN76161_c6_g1	0.00	0.00	0.00	0.00	0.00	0.00	0.00	0.00	0.00	15.51
TRINITY_DN76161_c7_g1	0.00	0.00	0.00	0.00	0.00	0.00	0.00	0.00	0.00	0.00
TRINITY_DN76161_c8_g1	0.00	0.00	0.00	0.00	0.00	0.00	0.00	0.00	0.00	0.00
TRINITY_DN761621_c0_g1	0.00	0.00	0.00	0.00	0.00	0.00	0.00	0.00	0.00	0.00
TRINITY_DN761623_c0_g1	0.00	0.00	0.00	0.00	0.00	0.00	0.00	0.00	0.00	0.00
TRINITY_DN761624_c0_g1	0.00	0.00	0.00	0.00	0.00	0.00	24.41	0.00	0.00	0.00
TRINITY_DN761626_c0_g1	0.00	0.00	0.00	0.00	0.00	0.00	0.00	2.99	0.00	0.00
TRINITY_DN761627_c0_g1	0.00	0.00	0.00	0.00	0.00	0.00	0.00	0.00	0.00	0.00
TRINITY_DN761627_c1_g1	0.00	0.00	0.00	0.00	0.00	0.00	0.00	0.00	7.42	0.00
TRINITY_DN761629_c0_g1	0.00	0.00	0.00	0.00	0.00	0.00	0.00	0.00	0.00	0.00
TRINITY_DN761629_c1_g1	0.00	8.54	0.00	0.00	0.00	6.25	0.00	0.00	0.00	0.00
TRINITY_DN76162_c0_g1	10.85	18.68	0.00	0.00	12.86	0.00	0.00	0.00	11.93	40.91
TRINITY_DN761631_c0_g1	0.00	0.00	0.00	0.00	3.01	0.00	0.00	2.79	2.75	5.22
TRINITY_DN761632_c0_g1	3.33	7.31	0.00	9.90	0.00	0.00	0.00	0.00	0.00	12.12
TRINITY_DN761636_c0_g1	9.22	0.00	0.00	4.55	0.00	0.00	0.00	4.53	4.39	16.88
TRINITY_DN761638_c0_g1	5.25	0.00	0.00	0.00	0.00	0.00	0.00	0.00	0.00	14.42
TRINITY_DN76163_c0_g1	0.00	0.00	0.00	0.00	0.00	0.00	0.00	0.00	0.00	0.00
TRINITY_DN76163_c0_g2	0.00	0.00	0.00	0.00	0.00	0.00	0.00	0.00	22.04	0.00
TRINITY_DN76163_c1_g1	0.00	0.00	0.00	0.00	39.62	0.00	0.00	0.00	0.00	0.00
TRINITY_DN76163_c2_g1	17.30	0.00	34.95	0.00	0.00	0.00	0.00	0.00	0.00	31.31
TRINITY_DN76163_c4_g1	0.00	0.00	0.00	0.00	0.00	0.00	0.00	0.00	0.00	0.00
TRINITY_DN761641_c0_g1	0.00	4.47	2.09	0.00	0.00	0.00	0.00	0.00	6.65	4.85
TRINITY_DN761642_c0_g1	0.00	0.00	0.00	0.00	0.00	0.00	0.00	0.00	0.00	0.00
TRINITY_DN761643_c0_g1	0.00	0.00	0.00	0.00	0.00	15.28	0.00	0.00	0.00	0.00
TRINITY_DN761644_c0_g1	0.00	0.00	0.00	0.00	0.00	0.00	0.00	0.00	4.51	13.02
TRINITY_DN761645_c0_g1	0.00	0.00	0.00	0.00	0.00	0.00	0.00	0.00	0.00	5.71
TRINITY_DN761648_c0_g1	0.00	0.00	0.00	0.00	0.00	0.00	0.00	0.00	0.00	0.00
TRINITY_DN761649_c0_g1	0.00	0.00	0.00	0.00	0.00	0.00	0.00	0.00	0.00	0.00
TRINITY_DN76164_c1_g1	0.00	0.00	0.00	0.00	0.00	0.00	0.00	0.00	0.00	0.00
TRINITY_DN761650_c0_g1	3.91	0.00	0.00	0.00	0.00	0.66	0.87	0.00	2.30	8.33
TRINITY_DN761650_c1_g1	0.00	10.17	0.00	0.00	0.00	0.00	10.93	0.00	0.00	0.00
TRINITY_DN761652_c0_g1	0.00	0.00	0.00	0.00	0.00	0.00	0.00	0.00	0.00	0.00
TRINITY_DN761653_c0_g1	0.00	0.00	0.00	0.00	0.00	0.00	0.00	0.00	0.00	16.93
TRINITY_DN761655_c0_g1	0.00	22.86	0.00	0.00	0.00	0.00	0.00	0.00	0.00	0.00
TRINITY_DN761658_c0_g1	0.00	0.00	0.00	0.00	0.00	0.00	0.00	0.00	3.67	7.03
TRINITY_DN761659_c0_g1	0.00	0.00	0.00	0.00	0.00	0.00	0.00	0.00	0.00	0.00
TRINITY_DN76165_c0_g1	0.00	0.00	0.00	14.90	0.00	0.00	0.00	0.00	0.00	0.00
TRINITY_DN76165_c0_g2	0.00	0.00	0.00	0.00	0.00	0.00	0.00	0.00	0.00	13.20
TRINITY_DN76165_c10_g1	0.00	0.00	0.00	0.00	0.00	0.00	0.00	0.00	0.00	15.76
TRINITY_DN76165_c11_g1	0.00	0.00	0.00	0.00	0.00	0.00	0.00	0.00	0.00	12.14
TRINITY_DN76165_c3_g1	0.00	0.00	0.00	10.69	0.00	0.00	0.00	0.00	0.00	10.11
TRINITY_DN76165_c4_g1	0.00	0.00	0.00	0.00	12.86	0.00	0.00	0.00	0.00	0.00
TRINITY_DN761662_c0_g1	0.00	5.96	0.00	0.00	0.00	0.00	0.00	5.11	0.00	2.46
TRINITY_DN761664_c0_g1	2.96	3.22	0.00	0.00	3.11	0.00	7.05	0.00	0.00	0.00
TRINITY_DN761664_c1_g1	0.00	0.00	0.00	0.00	0.00	0.00	0.00	0.00	0.00	0.00
TRINITY_DN761665_c0_g1	0.00	0.00	0.00	0.00	0.00	0.00	0.00	0.00	12.98	0.00
TRINITY_DN761666_c0_g1	0.00	0.00	0.00	0.00	0.00	0.00	7.24	0.00	0.00	0.00
TRINITY_DN761668_c0_g1	0.00	0.00	0.00	0.00	0.00	0.00	0.00	0.00	0.00	0.00
TRINITY_DN761669_c0_g1	0.00	0.00	0.00	0.00	0.00	0.00	0.00	0.00	0.00	0.00
TRINITY_DN76166_c0_g1	1.51	0.00	2.99	0.00	1.59	0.00	0.00	1.46	0.00	6.85
TRINITY_DN76166_c0_g3	0.00	0.00	0.00	16.18	0.00	0.00	0.00	0.00	0.00	0.00
TRINITY_DN76166_c1_g1	0.00	1.84	0.00	0.00	0.00	0.00	5.77	0.00	5.09	3.18
TRINITY_DN761671_c0_g1	24.09	0.00	0.00	0.00	0.00	0.00	0.00	0.00	0.00	0.00
TRINITY_DN761673_c0_g1	0.00	0.00	0.00	10.08	0.00	0.00	0.00	0.00	0.00	0.00
TRINITY_DN761674_c0_g1	0.00	0.00	0.99	0.00	0.00	0.00	1.13	0.00	0.00	2.88
TRINITY_DN761675_c0_g1	0.00	0.00	0.00	0.00	0.00	0.00	0.00	0.00	0.00	0.00
TRINITY_DN761676_c0_g1	18.14	0.00	0.00	0.00	0.00	0.00	0.00	0.00	0.00	16.38
TRINITY_DN761678_c0_g1	0.00	28.02	0.00	0.00	23.81	0.00	14.98	11.05	0.00	0.00
TRINITY_DN761678_c1_g1	0.00	0.00	0.00	0.00	0.00	0.00	0.00	0.00	0.00	0.00
TRINITY_DN76167_c0_g1	0.00	4.23	0.00	0.00	0.00	0.00	0.00	3.73	0.00	6.94
TRINITY_DN76167_c0_g2	0.00	0.00	0.00	0.00	0.00	0.00	0.00	0.00	0.00	0.00
TRINITY_DN761682_c0_g1	6.57	0.00	0.00	0.00	0.00	0.00	0.00	0.00	0.00	18.14
TRINITY_DN761683_c0_g1	0.00	0.00	0.00	0.00	0.00	0.00	0.00	0.00	7.45	0.00
TRINITY_DN761685_c0_g1	3.06	0.00	0.00	0.00	6.47	0.00	0.00	0.00	0.00	2.78
TRINITY_DN761686_c0_g1	0.00	0.00	0.00	5.24	0.00	0.00	0.00	2.56	2.53	0.00
TRINITY_DN761688_c0_g1	0.00	0.00	0.00	0.00	0.00	0.00	0.00	0.00	0.00	0.00
TRINITY_DN761689_c0_g1	0.00	2.22	0.00	4.18	2.20	3.57	0.00	2.03	4.04	3.80
TRINITY_DN76168_c0_g1	0.00	0.00	0.00	0.00	0.00	0.00	0.00	0.00	0.00	0.00
TRINITY_DN761691_c0_g1	0.00	0.00	0.00	0.00	0.00	0.00	0.00	0.00	2.31	0.00
TRINITY_DN761693_c0_g1	0.00	0.00	0.00	0.00	0.00	0.00	0.00	0.00	12.98	0.00
TRINITY_DN761695_c0_g1	0.00	0.00	0.00	0.00	0.00	0.00	0.00	0.00	0.00	0.00
TRINITY_DN761696_c0_g1	0.00	0.00	0.00	0.00	0.00	0.00	0.00	0.00	0.00	0.00
TRINITY_DN761698_c0_g1	0.00	0.00	14.42	0.00	0.00	12.16	0.00	0.00	0.00	13.00
TRINITY_DN761699_c0_g1	0.00	0.00	0.00	0.00	0.00	0.00	0.00	0.00	0.00	0.00
TRINITY_DN76169_c0_g1	8.32	10.51	8.28	11.05	7.03	9.49	5.47	3.28	18.66	45.44
TRINITY_DN7616_c0_g1	59.36	5.65	51.65	33.66	6.01	13.02	58.88	11.23	54.62	190.09
TRINITY_DN7616_c0_g3	8.50	8.96	5.35	0.00	3.28	8.53	5.98	0.00	12.61	14.64
TRINITY_DN7616_c3_g1	15.88	10.41	0.00	0.00	0.00	9.09	6.03	6.83	0.00	0.00
TRINITY_DN7616_c3_g2	16.66	6.45	22.47	0.00	17.38	9.67	11.61	5.50	53.08	20.52
TRINITY_DN7616_c4_g1	0.00	8.12	0.00	0.00	7.16	0.00	0.00	0.00	6.53	18.95
TRINITY_DN761700_c0_g1	0.00	0.00	0.00	0.00	0.00	0.00	0.00	0.00	16.84	15.76
TRINITY_DN761703_c0_g2	5.63	6.51	0.00	5.54	0.00	0.00	21.16	0.00	0.00	5.17
TRINITY_DN761705_c0_g1	0.00	0.00	0.00	0.00	0.00	0.00	0.00	0.00	2.04	0.00
TRINITY_DN761707_c0_g1	0.00	0.00	0.00	0.00	0.00	0.00	0.00	0.00	30.87	14.60
TRINITY_DN761708_c0_g1	0.00	0.00	0.00	0.00	0.00	0.00	0.00	0.00	0.00	0.00
TRINITY_DN761708_c1_g1	0.00	0.00	0.00	0.00	0.00	0.00	0.00	0.00	0.00	0.00
TRINITY_DN761709_c0_g1	0.00	0.00	0.00	0.00	0.00	0.00	0.00	0.00	0.00	0.00
TRINITY_DN76170_c0_g1	0.00	0.00	0.00	6.05	0.00	14.89	0.00	0.00	0.00	6.38
TRINITY_DN76170_c0_g2	0.00	0.00	0.00	0.00	0.00	0.00	0.00	0.00	0.00	43.90
TRINITY_DN76170_c1_g1	39.49	50.98	0.00	12.19	0.00	0.00	0.00	0.00	75.06	21.15
TRINITY_DN76170_c1_g2	0.00	0.00	0.00	0.00	0.00	4.84	0.00	0.00	0.00	0.00
TRINITY_DN761712_c0_g1	0.00	0.00	5.26	0.00	5.47	4.53	6.53	5.15	0.00	28.83
TRINITY_DN761714_c0_g1	8.04	9.62	0.00	0.00	0.00	0.00	0.00	0.00	0.00	0.00
TRINITY_DN761716_c0_g1	0.00	0.00	0.00	0.00	0.00	0.00	0.00	0.00	0.00	0.00
TRINITY_DN761716_c1_g1	0.00	0.00	0.00	0.00	0.00	0.00	0.00	6.69	0.00	0.00
TRINITY_DN761718_c0_g1	3.14	3.43	0.00	0.00	0.00	0.00	0.00	0.00	0.00	2.86
TRINITY_DN761719_c0_g1	0.00	0.00	0.00	0.00	0.00	0.00	0.00	0.00	0.00	0.00
TRINITY_DN76171_c0_g1	0.00	0.00	0.00	0.00	0.00	0.00	0.00	0.00	0.00	0.00
TRINITY_DN76171_c0_g3	0.00	0.00	0.00	0.00	0.00	0.00	0.00	0.00	0.00	0.00
TRINITY_DN76171_c0_g4	0.00	0.00	4.26	0.00	0.00	0.00	0.00	0.00	0.00	0.00
TRINITY_DN761720_c0_g1	0.00	0.00	1.73	0.00	0.00	3.16	0.00	0.00	1.69	0.00
TRINITY_DN761721_c0_g1	0.00	0.00	0.00	0.00	0.00	0.00	0.00	0.00	0.00	9.94
TRINITY_DN761722_c0_g1	0.00	0.00	0.00	0.00	0.00	0.00	0.00	0.00	0.00	0.00
TRINITY_DN761724_c0_g1	0.00	0.00	0.00	0.00	0.00	0.00	0.00	0.00	0.00	0.00
TRINITY_DN761725_c0_g1	0.00	0.00	0.00	0.00	0.00	2.64	0.00	0.00	0.00	2.81
TRINITY_DN761726_c0_g1	0.00	1.70	0.00	0.00	0.00	0.00	3.71	0.00	0.00	0.00
TRINITY_DN761727_c0_g1	0.00	0.00	0.00	8.33	0.00	3.62	0.00	0.00	0.00	0.00
TRINITY_DN76172_c1_g3	0.00	0.00	0.00	0.00	0.00	0.00	0.00	0.00	0.00	0.00
TRINITY_DN76172_c1_g4	0.00	0.00	0.00	0.00	0.00	0.00	0.00	0.00	0.00	0.00
TRINITY_DN761732_c0_g1	0.00	0.00	0.00	0.00	0.00	0.00	0.00	0.00	0.00	0.00
TRINITY_DN761736_c0_g1	0.00	15.33	25.48	0.00	0.00	0.00	16.43	0.00	0.00	0.00
TRINITY_DN761738_c0_g1	17.03	0.00	0.00	11.16	0.00	4.92	0.00	0.00	5.39	5.22
TRINITY_DN761738_c1_g1	0.00	0.00	0.00	0.00	0.00	0.00	0.00	0.00	0.00	0.00
TRINITY_DN761740_c0_g1	0.00	19.04	0.00	0.00	0.00	0.00	10.20	0.00	0.00	7.30
TRINITY_DN761742_c0_g1	0.00	0.00	0.00	0.00	0.00	0.00	0.00	0.00	11.34	21.62
TRINITY_DN761744_c0_g1	0.00	0.00	0.00	0.00	0.00	0.00	0.00	0.00	0.00	0.00
TRINITY_DN761745_c0_g1	0.00	0.00	0.00	0.00	0.00	0.00	0.00	0.00	0.00	0.00
TRINITY_DN761746_c0_g1	0.00	0.00	0.00	0.00	0.00	0.00	0.00	0.00	0.00	0.00
TRINITY_DN761747_c0_g1	0.00	0.00	0.00	0.00	0.00	0.00	0.00	0.00	0.00	0.00
TRINITY_DN761748_c0_g1	6.13	0.00	0.00	0.00	6.40	0.00	7.74	6.04	0.00	0.00
TRINITY_DN761749_c0_g1	8.04	0.00	0.00	0.00	0.00	0.00	0.00	0.00	5.16	2.44
TRINITY_DN76174_c0_g1	0.00	0.00	0.00	0.00	0.00	0.00	0.00	0.00	0.00	0.00
TRINITY_DN761751_c0_g1	0.00	0.00	0.00	0.00	0.00	0.00	0.00	0.00	16.05	0.00
TRINITY_DN761752_c0_g1	0.00	0.00	0.00	0.00	0.00	0.00	0.00	0.00	0.00	0.00
TRINITY_DN761753_c0_g1	0.00	0.00	0.00	0.00	0.00	0.00	0.00	0.00	0.00	0.00
TRINITY_DN761754_c0_g1	2.64	0.00	0.00	0.00	0.00	0.00	0.00	0.00	0.00	0.00
TRINITY_DN761755_c0_g1	0.00	9.52	0.00	0.00	0.00	0.00	0.00	0.00	0.00	0.00
TRINITY_DN761756_c0_g1	19.73	0.00	0.00	0.00	0.00	0.00	0.00	0.00	0.00	0.00
TRINITY_DN761759_c1_g1	0.00	30.66	0.00	0.00	0.00	0.00	0.00	0.00	0.00	6.49
TRINITY_DN761759_c2_g1	0.00	0.00	0.00	0.00	0.00	4.48	0.00	0.00	0.00	0.00
TRINITY_DN76175_c0_g1	0.00	0.00	0.00	0.00	0.00	0.00	0.00	0.00	0.00	0.00
TRINITY_DN76175_c0_g3	15.84	0.00	0.00	7.84	4.15	10.21	0.00	0.00	0.00	0.00
TRINITY_DN76175_c1_g1	0.00	16.63	4.89	0.00	0.00	0.00	6.05	14.38	13.94	13.40
TRINITY_DN761760_c0_g1	0.00	0.00	0.00	0.00	0.00	0.00	0.00	0.00	0.00	0.00
TRINITY_DN761763_c0_g1	0.00	2.93	0.00	0.00	0.00	2.32	0.00	0.00	0.00	0.00
TRINITY_DN761764_c0_g1	0.00	4.21	0.00	1.35	0.00	1.15	0.00	0.00	1.73	0.00
TRINITY_DN761765_c0_g1	2.08	4.43	0.00	0.00	0.00	0.00	0.00	0.00	2.01	7.57
TRINITY_DN761767_c0_g1	0.00	0.00	0.00	0.00	0.00	0.00	0.00	0.00	9.39	0.00
TRINITY_DN761768_c0_g1	18.62	22.09	0.00	0.00	0.00	0.00	0.00	0.00	0.00	0.00
TRINITY_DN76176_c0_g1	0.00	0.00	0.00	0.00	0.00	0.00	0.00	0.00	0.00	0.00
TRINITY_DN761770_c0_g1	0.00	0.00	0.00	0.00	0.00	0.00	0.00	0.00	0.00	0.00
TRINITY_DN761772_c0_g1	0.00	1.60	0.00	0.00	0.00	0.00	0.00	0.00	1.48	5.20
TRINITY_DN761773_c0_g1	0.00	0.00	0.00	0.00	0.00	0.00	0.00	0.00	0.00	0.00
TRINITY_DN761774_c1_g1	0.00	0.00	0.00	0.00	0.00	0.00	0.00	0.00	0.00	0.00
TRINITY_DN761775_c0_g1	0.00	0.00	0.00	0.00	0.00	0.00	0.00	0.00	0.00	3.65
TRINITY_DN761778_c0_g1	0.00	7.80	0.00	3.50	11.12	6.06	4.27	0.00	10.13	9.66
TRINITY_DN76177_c0_g1	0.00	32.00	0.00	0.00	0.00	0.00	22.93	0.00	0.00	0.00
TRINITY_DN761781_c0_g1	0.00	0.00	0.00	0.00	0.00	0.00	0.00	0.00	0.00	0.00
TRINITY_DN761783_c0_g1	0.00	0.00	0.00	0.00	0.00	0.00	0.00	0.00	0.00	0.00
TRINITY_DN761784_c0_g1	0.00	0.00	0.00	0.00	0.00	0.00	0.00	0.00	0.00	3.65
TRINITY_DN761786_c0_g1	0.72	0.00	0.00	2.81	2.97	0.00	1.05	0.00	8.13	0.00
TRINITY_DN761786_c1_g1	0.00	3.72	0.00	0.00	3.54	0.00	0.00	0.00	3.23	0.00
TRINITY_DN76178_c0_g1	0.00	0.00	0.00	0.00	0.00	0.00	0.00	0.00	0.00	0.00
TRINITY_DN761790_c0_g1	0.00	0.00	0.00	0.00	0.00	0.00	0.00	0.00	0.00	0.00
TRINITY_DN761792_c0_g1	0.00	0.00	0.00	19.38	0.00	0.00	0.00	0.00	0.00	9.14
TRINITY_DN761793_c0_g1	0.00	0.00	0.00	0.00	0.00	0.00	0.00	0.00	0.00	0.00
TRINITY_DN761795_c0_g1	11.50	0.00	0.00	0.00	0.00	0.00	0.00	0.00	11.02	10.54
TRINITY_DN761795_c1_g1	0.00	0.00	0.00	0.00	0.00	0.00	0.00	0.00	9.06	0.00
TRINITY_DN761795_c2_g1	0.00	0.00	0.00	0.00	0.00	0.00	11.00	0.00	0.00	0.00
TRINITY_DN761797_c0_g1	0.00	0.00	0.00	0.00	0.00	0.00	0.00	0.00	0.00	0.00
TRINITY_DN761797_c1_g1	0.00	0.00	0.00	0.00	0.00	0.00	0.00	0.00	0.00	0.00
TRINITY_DN76179_c1_g1	0.00	0.00	0.00	0.00	0.00	0.00	0.00	0.00	0.00	0.00
TRINITY_DN76179_c2_g1	0.00	0.00	0.00	12.76	0.00	11.27	0.00	0.00	0.00	12.05
TRINITY_DN76179_c4_g1	0.00	0.00	0.00	0.00	0.00	0.00	0.00	0.00	0.00	0.00
TRINITY_DN7617_c0_g1	9.27	7.86	7.84	11.85	6.86	14.11	18.11	0.00	28.81	42.20
TRINITY_DN7617_c0_g2	29.26	32.46	12.54	10.08	14.17	11.46	21.58	10.18	32.35	57.74
TRINITY_DN7617_c0_g3	8.10	34.82	7.19	8.03	7.38	12.23	24.13	4.82	28.45	31.98
TRINITY_DN7617_c1_g1	32.41	12.95	12.25	15.49	9.79	9.20	22.96	8.95	42.03	61.70
TRINITY_DN7617_c2_g1	3.64	0.76	3.63	0.00	0.00	3.12	0.00	3.56	3.48	23.24
TRINITY_DN7617_c3_g1	0.00	0.00	0.00	0.00	0.00	0.00	0.00	0.00	0.00	0.00
TRINITY_DN761800_c0_g1	0.00	0.00	0.00	0.00	0.00	0.00	0.00	0.00	0.00	0.00
TRINITY_DN761802_c0_g1	0.00	0.00	0.00	0.00	0.00	0.00	0.00	0.00	0.00	0.00
TRINITY_DN761804_c0_g1	0.00	0.00	0.00	0.00	0.00	0.00	0.00	0.00	0.00	0.00
TRINITY_DN761805_c0_g1	0.00	18.86	0.00	0.00	0.00	0.00	10.08	0.00	0.00	0.00
TRINITY_DN761806_c0_g1	0.00	0.00	0.00	0.00	0.00	0.00	0.00	0.00	0.00	0.00
TRINITY_DN761807_c0_g1	0.00	0.00	0.00	1.14	0.00	0.00	0.00	0.00	0.00	4.12
TRINITY_DN761808_c0_g1	0.00	0.00	0.00	0.00	0.00	0.00	0.00	0.00	0.00	0.00
TRINITY_DN76180_c0_g1	0.00	0.00	0.00	0.00	6.73	0.00	0.00	0.00	0.00	11.17
TRINITY_DN76180_c0_g2	21.51	0.00	0.00	0.00	0.00	18.56	0.00	0.00	0.00	0.00
TRINITY_DN761810_c0_g1	0.00	0.00	0.00	0.00	0.00	0.00	0.00	32.22	0.00	15.51
TRINITY_DN761811_c0_g1	0.00	0.00	0.00	0.00	0.00	0.00	0.00	0.00	0.00	0.00
TRINITY_DN761812_c0_g1	10.98	0.00	0.00	0.00	0.00	0.00	0.00	0.00	0.00	0.00
TRINITY_DN761813_c0_g1	0.00	0.00	0.00	0.00	0.00	0.00	0.00	0.00	15.43	0.00
TRINITY_DN761814_c0_g1	0.00	0.00	0.00	0.00	0.00	0.00	0.00	0.00	0.00	0.00
TRINITY_DN761814_c1_g1	0.00	0.00	0.00	0.00	0.00	0.00	0.00	0.00	17.78	0.00
TRINITY_DN761815_c0_g1	0.00	0.00	0.00	0.00	18.07	0.00	0.00	0.00	0.00	31.84
TRINITY_DN761816_c0_g1	0.00	0.00	15.93	0.00	0.00	0.00	0.00	0.00	0.00	0.00
TRINITY_DN761817_c0_g1	0.00	0.00	0.00	0.00	0.00	0.00	0.00	0.00	0.00	0.00
TRINITY_DN761819_c0_g1	0.00	0.00	0.00	29.57	0.00	0.00	0.00	0.00	0.00	0.00
TRINITY_DN761819_c1_g1	0.00	0.00	0.00	0.00	0.00	0.00	0.00	0.00	0.00	0.00
TRINITY_DN76181_c1_g1	8.98	2.40	4.47	4.49	4.74	0.00	15.75	2.18	4.34	24.50
TRINITY_DN761820_c0_g1	0.00	0.00	2.61	0.00	0.00	0.00	3.10	2.55	2.55	4.77
TRINITY_DN761821_c0_g1	0.00	0.00	0.00	0.00	0.00	0.00	0.00	0.00	0.00	26.40
TRINITY_DN761822_c0_g1	0.00	0.00	0.00	0.00	0.00	0.00	0.00	0.00	0.00	0.00
TRINITY_DN761825_c0_g1	0.00	0.00	0.00	0.00	0.00	0.00	0.00	0.00	5.25	0.00
TRINITY_DN761826_c0_g1	0.00	0.00	0.00	0.00	0.00	0.00	0.00	0.00	0.00	0.00
TRINITY_DN761828_c0_g1	0.00	14.85	0.00	0.00	0.00	0.00	0.00	0.00	0.00	11.67
TRINITY_DN761829_c0_g1	0.00	0.00	0.00	0.00	0.00	0.00	0.00	0.00	0.00	3.75
TRINITY_DN76182_c0_g2	0.00	0.00	0.00	0.00	0.00	0.00	0.00	0.00	0.00	0.00
TRINITY_DN76182_c2_g1	0.00	0.00	0.00	0.00	12.48	0.00	0.00	0.00	0.00	22.04
TRINITY_DN761830_c1_g1	0.00	0.00	0.00	0.00	0.00	0.00	0.00	0.00	13.92	13.20
TRINITY_DN761832_c0_g1	0.00	0.00	0.00	0.00	0.00	0.00	0.00	0.00	16.84	0.00
TRINITY_DN761834_c0_g1	0.00	0.00	0.00	0.00	0.00	0.00	0.00	0.00	0.00	0.00
TRINITY_DN761837_c0_g1	0.00	0.00	0.00	0.00	0.00	0.00	0.00	0.00	0.00	0.00
TRINITY_DN761839_c0_g1	0.00	0.00	0.00	0.00	0.00	0.00	8.51	0.00	0.00	0.00
TRINITY_DN76183_c2_g1	0.00	0.00	0.00	0.00	0.00	0.00	0.00	0.00	0.00	0.00
TRINITY_DN761841_c1_g1	0.00	0.00	0.00	0.00	0.00	29.53	0.00	0.00	0.00	0.00
TRINITY_DN761845_c0_g1	16.57	0.00	0.00	0.00	0.00	0.00	0.00	0.00	0.00	0.00
TRINITY_DN761846_c0_g1	0.00	1.88	1.77	1.79	1.88	0.00	0.00	0.00	0.00	8.11
TRINITY_DN761847_c0_g1	0.00	0.00	0.00	0.00	0.00	0.00	0.00	0.00	2.00	1.88
TRINITY_DN761848_c0_g1	0.00	31.37	0.00	0.00	0.00	0.00	0.00	0.00	0.00	11.75
TRINITY_DN761849_c0_g1	0.00	0.00	0.00	0.00	0.00	0.00	0.00	0.00	5.07	14.69
TRINITY_DN76184_c0_g1	0.00	20.11	0.00	0.00	0.00	0.00	0.00	0.00	0.00	15.00
TRINITY_DN76184_c1_g1	0.00	0.00	0.00	0.00	0.00	0.00	0.00	0.00	24.59	0.00
TRINITY_DN761850_c0_g1	0.00	0.00	0.00	0.00	0.00	0.00	0.00	0.00	0.00	0.00
TRINITY_DN761853_c0_g1	0.00	0.00	0.00	0.00	0.00	4.48	3.10	0.00	0.00	0.00
TRINITY_DN761853_c1_g1	0.00	0.00	0.00	0.00	0.00	0.00	0.00	0.00	7.20	0.00
TRINITY_DN761854_c0_g2	0.00	0.00	2.84	0.00	0.00	0.00	0.00	0.00	0.00	0.00
TRINITY_DN761854_c1_g1	0.00	0.00	0.00	0.00	0.00	0.00	14.98	0.00	0.00	0.00
TRINITY_DN761854_c2_g1	0.00	0.00	0.00	0.00	0.00	0.00	0.00	0.00	3.55	3.39
TRINITY_DN761854_c3_g1	2.91	0.00	0.00	2.90	0.00	0.00	0.00	0.00	0.00	5.30
TRINITY_DN761854_c8_g1	0.00	0.00	0.00	0.00	3.72	3.04	4.29	0.00	0.00	0.00
TRINITY_DN761854_c9_g1	0.00	0.00	0.00	0.00	0.00	0.00	0.00	0.00	0.00	11.57
TRINITY_DN761858_c0_g1	0.00	0.00	0.00	0.00	0.00	0.00	0.00	0.00	0.00	0.00
TRINITY_DN76185_c0_g1	0.00	0.00	0.00	0.00	0.00	0.00	0.00	0.00	0.00	0.00
TRINITY_DN761860_c0_g1	0.00	0.00	0.00	0.00	0.00	0.00	0.00	0.00	0.00	0.00
TRINITY_DN761861_c0_g1	0.00	0.00	0.00	0.00	0.00	0.00	0.00	0.00	0.00	0.00
TRINITY_DN761862_c0_g1	0.00	0.00	0.00	0.00	0.00	0.00	0.00	0.00	0.00	4.81
TRINITY_DN761863_c0_g1	0.00	0.00	0.00	0.00	0.00	0.00	0.00	0.00	0.00	0.00
TRINITY_DN761864_c0_g1	0.00	0.00	0.00	0.00	0.00	0.00	0.00	0.00	0.00	0.00
TRINITY_DN761868_c0_g1	0.00	0.00	0.00	0.00	0.00	0.00	0.00	0.00	0.00	6.29
TRINITY_DN761869_c0_g1	0.00	0.00	0.00	0.00	0.00	0.00	0.00	0.00	0.00	0.00
TRINITY_DN76186_c0_g1	7.32	8.76	2.38	0.87	0.00	3.97	0.00	0.00	5.24	8.50
TRINITY_DN761870_c0_g1	0.00	0.00	0.00	0.00	0.00	0.00	0.00	0.00	0.00	0.00
TRINITY_DN761871_c0_g1	0.00	0.00	0.00	0.00	0.00	0.00	0.00	0.00	0.00	0.00
TRINITY_DN761872_c0_g1	0.00	7.02	0.00	0.00	0.00	0.00	0.00	0.00	6.14	2.92
TRINITY_DN761873_c0_g1	0.00	0.00	0.00	0.00	0.00	0.00	0.00	0.00	0.00	0.00
TRINITY_DN761874_c1_g1	0.00	0.00	0.00	0.00	0.00	0.00	0.00	0.00	0.00	0.00
TRINITY_DN761877_c0_g1	0.00	0.00	0.00	0.00	0.00	0.00	0.00	0.00	0.00	0.00
TRINITY_DN761878_c1_g1	0.00	0.00	0.00	0.00	0.00	0.00	0.00	0.00	48.17	0.00
TRINITY_DN761879_c0_g1	0.00	0.00	0.00	0.00	0.00	0.00	0.00	0.00	2.58	0.00
TRINITY_DN76187_c0_g2	17.31	6.69	0.00	0.00	6.02	5.00	0.00	0.00	5.48	10.59
TRINITY_DN76187_c0_g3	0.00	23.87	0.00	0.00	0.00	0.00	0.00	0.00	0.00	6.21
TRINITY_DN76187_c1_g1	0.00	0.00	0.00	0.00	0.00	0.00	0.00	0.00	0.00	0.00
TRINITY_DN76187_c2_g1	0.00	0.00	0.00	0.00	0.00	0.00	0.00	0.00	0.00	0.00
TRINITY_DN76187_c3_g1	0.00	0.00	0.00	0.00	0.00	0.00	0.00	0.00	0.00	0.00
TRINITY_DN761881_c0_g1	0.00	0.00	19.42	0.00	0.00	0.00	0.00	0.00	0.00	17.31
TRINITY_DN761882_c0_g1	0.00	0.00	0.00	0.00	10.54	0.00	0.00	0.00	0.00	0.00
TRINITY_DN761883_c0_g1	13.05	0.00	0.00	0.00	0.00	0.00	0.00	0.00	0.00	0.00
TRINITY_DN761884_c0_g1	0.00	0.00	0.00	0.00	18.07	0.00	0.00	0.00	0.00	15.92
TRINITY_DN761888_c0_g1	0.00	0.00	31.09	0.00	0.00	0.00	0.00	0.00	0.00	0.00
TRINITY_DN761889_c0_g1	0.00	0.00	0.00	0.00	0.00	0.00	0.00	0.00	0.00	0.00
TRINITY_DN761890_c0_g2	0.00	0.00	0.00	0.00	0.00	0.00	0.00	0.00	0.00	0.00
TRINITY_DN761891_c0_g1	0.00	0.00	0.00	0.00	0.00	0.00	0.00	0.00	0.00	0.00
TRINITY_DN761894_c0_g1	0.00	0.00	0.00	23.15	0.00	0.00	31.21	0.00	0.00	0.00
TRINITY_DN761895_c0_g1	0.00	0.00	0.00	0.00	0.00	0.00	0.00	0.00	0.00	5.73
TRINITY_DN761897_c0_g1	6.84	0.00	0.00	0.00	0.00	0.00	0.00	6.73	0.00	0.00
TRINITY_DN761897_c0_g2	0.00	0.00	0.00	6.05	0.00	0.00	0.00	0.00	0.00	0.00
TRINITY_DN761899_c0_g1	0.00	0.00	0.00	0.00	0.00	0.00	0.00	0.00	0.00	0.00
TRINITY_DN761899_c2_g1	0.00	0.00	0.00	3.72	0.00	0.00	0.00	0.00	0.00	0.00
TRINITY_DN7618_c0_g1	0.00	2.92	0.00	0.00	0.00	5.23	8.15	8.28	0.00	14.20
TRINITY_DN7618_c0_g2	185.17	130.74	109.95	118.09	44.05	60.58	131.15	36.53	72.94	219.02
TRINITY_DN761902_c0_g1	0.00	0.00	1.39	0.00	0.00	0.00	3.19	0.00	1.36	5.09
TRINITY_DN761904_c0_g1	0.00	0.00	0.00	0.00	0.00	0.00	0.00	0.00	0.00	0.00
TRINITY_DN761907_c0_g1	0.00	8.73	0.00	0.00	0.00	0.00	0.00	0.00	0.00	0.00
TRINITY_DN76190_c0_g1	0.00	1.91	0.00	0.00	0.00	1.54	0.00	3.50	1.75	6.57
TRINITY_DN76190_c2_g1	0.00	0.00	0.00	0.00	0.00	0.00	0.00	0.00	0.00	0.00
TRINITY_DN761910_c0_g1	0.00	0.00	0.00	0.00	0.00	0.00	0.00	0.00	0.00	0.00
TRINITY_DN761911_c0_g1	0.00	0.00	0.00	0.00	0.00	0.00	0.00	0.00	0.00	0.00
TRINITY_DN761912_c0_g1	3.91	0.00	0.00	0.00	0.00	0.00	0.00	0.00	0.00	0.00
TRINITY_DN761913_c0_g1	0.00	0.00	0.00	0.00	6.94	2.83	0.00	0.00	19.01	0.00
TRINITY_DN761913_c1_g1	0.00	0.00	0.00	0.00	5.40	0.00	0.00	0.00	17.28	4.66
TRINITY_DN761915_c0_g1	0.00	6.05	0.00	0.00	0.00	0.00	0.00	0.00	0.00	0.00
TRINITY_DN761916_c0_g1	8.16	4.57	0.00	0.00	0.00	0.00	0.00	0.00	0.00	6.65
TRINITY_DN761918_c0_g1	0.00	0.00	15.24	0.00	15.61	0.00	0.00	0.00	0.00	0.00
TRINITY_DN761919_c0_g1	7.06	0.00	0.00	0.00	0.00	0.00	0.00	0.00	0.00	0.00
TRINITY_DN76191_c1_g1	12.85	14.82	4.12	3.68	3.54	0.00	4.42	7.00	12.37	5.13
TRINITY_DN761921_c0_g1	0.00	0.00	0.00	0.00	0.00	0.00	0.00	0.00	0.00	0.00
TRINITY_DN761921_c1_g1	0.00	19.02	0.00	0.00	0.00	0.00	0.00	0.00	0.00	6.83
TRINITY_DN761922_c0_g1	3.35	1.26	3.61	2.44	0.00	2.06	5.50	2.14	14.20	12.12
TRINITY_DN761926_c0_g1	0.00	0.00	1.96	0.00	0.00	0.00	6.97	0.00	5.37	8.25
TRINITY_DN761927_c0_g1	0.00	0.00	0.00	8.34	4.39	0.00	0.00	2.67	0.00	1.85
TRINITY_DN761928_c0_g1	0.00	0.00	0.00	0.00	0.00	0.00	0.00	0.00	0.00	0.00
TRINITY_DN761929_c0_g1	0.00	0.00	0.00	0.00	0.00	0.00	0.00	0.00	0.00	0.00
TRINITY_DN761933_c0_g1	3.53	1.22	1.17	0.00	1.24	2.00	5.33	0.00	1.15	8.55
TRINITY_DN761935_c0_g1	0.00	0.00	0.00	0.00	0.00	0.00	6.61	0.00	5.03	13.35
TRINITY_DN761937_c0_g1	0.00	0.00	0.00	0.00	0.00	0.00	0.00	0.00	0.00	0.00
TRINITY_DN761938_c0_g1	0.00	0.00	0.00	0.00	0.00	0.00	0.00	0.00	0.00	0.00
TRINITY_DN761939_c0_g1	0.00	0.00	0.00	0.00	0.00	0.00	0.00	0.00	0.00	30.27
TRINITY_DN76193_c0_g1	0.00	0.00	0.00	0.00	0.00	0.00	0.00	0.00	0.00	0.00
TRINITY_DN76193_c0_g2	0.00	0.00	0.00	0.00	0.00	0.00	0.00	0.00	0.00	14.49
TRINITY_DN76193_c0_g3	7.86	16.97	2.61	2.61	10.90	4.48	6.20	2.55	18.50	25.91
TRINITY_DN76193_c0_g4	0.00	0.00	0.00	0.00	0.00	0.00	0.00	0.00	0.00	0.00
TRINITY_DN76193_c4_g1	0.00	0.00	0.00	0.00	0.00	0.00	35.08	0.00	0.00	0.00
TRINITY_DN76193_c8_g1	0.00	0.00	0.00	0.00	0.00	0.00	0.00	0.00	0.00	0.00
TRINITY_DN761943_c1_g1	0.00	0.00	0.00	0.00	0.00	0.00	37.06	0.00	0.00	0.00
TRINITY_DN761944_c1_g1	0.00	0.00	0.00	0.00	0.00	0.00	10.26	0.00	7.62	7.34
TRINITY_DN761948_c0_g1	0.00	19.48	0.00	0.00	0.00	0.00	0.00	0.00	0.00	0.00
TRINITY_DN76194_c1_g1	0.00	0.00	0.00	0.00	0.00	0.00	0.00	0.00	0.00	25.23
TRINITY_DN761950_c1_g1	0.00	0.00	8.54	8.24	0.00	0.00	0.00	0.00	0.00	0.00
TRINITY_DN761951_c0_g1	0.00	0.00	0.00	0.00	15.64	2.51	0.00	0.00	100.22	4.47
TRINITY_DN761953_c0_g1	0.00	0.00	0.00	0.00	0.00	6.04	0.00	0.00	0.00	12.74
TRINITY_DN761954_c0_g2	0.00	0.00	0.00	0.00	0.00	0.00	0.00	0.00	0.00	6.13
TRINITY_DN761955_c0_g1	0.00	22.39	0.00	0.00	0.00	0.00	0.00	0.00	0.00	0.00
TRINITY_DN761956_c0_g1	0.00	0.00	0.00	0.00	2.92	0.00	0.00	0.00	0.00	5.06
TRINITY_DN761958_c0_g1	0.00	0.00	13.65	0.00	0.00	0.00	0.00	0.00	0.00	0.00
TRINITY_DN761959_c0_g1	3.60	3.98	0.00	0.00	0.00	0.00	0.00	0.00	0.00	9.84
TRINITY_DN76195_c0_g1	0.00	0.00	0.00	0.00	0.00	0.00	0.00	0.00	0.00	0.00
TRINITY_DN76195_c1_g1	0.00	0.00	0.00	0.00	0.00	0.00	0.00	0.00	0.00	0.00
TRINITY_DN761960_c0_g2	0.00	0.00	2.23	1.51	0.80	0.00	0.84	0.72	1.47	2.32
TRINITY_DN761966_c0_g1	0.00	19.29	0.00	0.00	0.00	0.00	0.00	0.00	0.00	0.00
TRINITY_DN761969_c0_g1	0.00	0.00	14.09	13.48	0.00	0.00	0.00	0.00	0.00	0.00
TRINITY_DN761971_c0_g1	0.00	0.00	0.00	0.00	0.00	0.00	0.00	0.00	0.00	0.00
TRINITY_DN761973_c0_g1	6.97	0.00	0.00	0.00	0.00	0.00	0.00	6.86	6.63	19.20
TRINITY_DN761977_c0_g1	0.00	0.00	0.00	0.00	0.00	0.00	0.00	0.00	0.00	27.99
TRINITY_DN761978_c0_g1	0.00	0.00	0.00	0.00	0.00	0.00	0.00	0.00	0.00	0.00
TRINITY_DN761978_c0_g2	0.00	22.24	0.00	0.00	0.00	0.00	0.00	0.00	18.14	0.00
TRINITY_DN761979_c1_g1	4.55	0.00	4.56	0.00	0.00	0.00	0.00	0.00	0.00	15.66
TRINITY_DN76197_c0_g1	0.00	0.00	0.00	34.03	0.00	0.00	0.00	0.00	0.00	21.49
TRINITY_DN761980_c1_g1	0.00	30.14	85.08	0.00	55.57	53.08	0.00	15.00	138.13	154.16
TRINITY_DN761980_c2_g1	32.45	21.81	11.70	25.31	25.95	24.39	41.36	9.77	80.89	44.36
TRINITY_DN761980_c2_g2	13.82	10.67	4.93	10.71	12.70	8.20	7.88	3.45	23.03	40.86
TRINITY_DN761980_c3_g1	0.00	4.54	0.00	0.00	1.53	0.00	14.86	0.00	1.41	2.63
TRINITY_DN761980_c4_g1	9.59	0.00	0.00	0.00	0.00	0.00	0.00	0.00	0.00	0.00
TRINITY_DN761980_c6_g1	0.00	0.00	0.00	11.58	0.00	0.00	0.00	0.00	0.00	0.00
TRINITY_DN761980_c8_g1	0.00	0.00	18.49	0.00	0.00	0.00	0.00	0.00	0.00	0.00
TRINITY_DN761984_c0_g1	0.00	0.00	0.00	0.00	0.00	1.27	0.00	0.00	8.64	8.33
TRINITY_DN761984_c1_g1	0.00	0.00	0.00	0.00	0.00	0.00	0.00	0.00	0.00	0.00
TRINITY_DN761986_c0_g1	8.95	0.00	0.00	4.42	4.68	0.00	0.00	0.00	0.00	4.09
TRINITY_DN761988_c0_g1	0.00	0.00	0.00	0.00	0.00	0.00	0.00	0.00	0.00	0.00
TRINITY_DN76198_c0_g1	0.00	0.00	1.46	0.00	0.00	0.00	3.36	0.00	1.43	1.34
TRINITY_DN761990_c0_g1	0.00	0.00	0.00	0.00	0.00	7.38	0.00	0.00	0.00	0.00
TRINITY_DN761991_c0_g1	0.00	7.25	0.00	0.00	0.00	0.00	31.36	0.00	0.00	5.71
TRINITY_DN761992_c0_g1	0.00	0.00	0.00	0.00	0.00	0.00	0.00	0.00	0.00	0.00
TRINITY_DN761995_c0_g1	0.00	1.94	1.82	2.34	1.94	0.00	0.00	0.00	3.55	6.30
TRINITY_DN761999_c0_g1	0.00	0.00	0.00	0.00	0.00	0.00	0.00	0.00	0.00	0.00
TRINITY_DN76199_c0_g1	6.48	0.00	0.00	0.00	0.00	0.00	0.00	0.00	0.00	4.76
TRINITY_DN76199_c0_g2	0.00	0.00	0.00	0.00	0.00	0.00	0.00	0.00	0.00	0.00
TRINITY_DN76199_c1_g2	0.00	0.00	10.62	0.00	0.00	0.00	0.00	6.73	12.19	0.00
TRINITY_DN76199_c3_g1	0.00	0.00	0.00	0.00	0.00	0.00	0.00	0.00	0.00	0.00
TRINITY_DN76199_c5_g1	0.00	0.00	0.00	0.00	0.00	0.00	0.00	0.00	0.00	0.00
TRINITY_DN76199_c6_g1	0.00	0.00	0.00	0.00	0.00	0.00	0.00	0.00	0.00	0.00
TRINITY_DN7619_c0_g1	28.54	32.01	27.57	22.04	14.97	16.97	33.38	10.51	69.18	112.35
TRINITY_DN7619_c1_g1	9.73	15.24	0.00	3.15	0.00	4.99	0.00	5.55	15.49	20.09
TRINITY_DN7619_c8_g1	0.00	0.00	0.00	0.00	0.00	0.00	0.00	0.00	0.00	0.00
TRINITY_DN7619_c9_g1	0.00	0.00	0.00	0.00	0.00	0.00	0.00	0.00	0.00	0.00
TRINITY_DN761_c0_g1	248.65	278.13	157.14	128.86	137.52	117.79	309.29	109.30	497.77	581.65
TRINITY_DN761_c0_g2	0.00	20.55	0.78	10.24	3.67	3.76	5.56	0.00	21.52	25.49
TRINITY_DN761_c1_g1	15.46	3.57	6.44	7.48	6.70	3.36	1.19	2.09	19.63	5.68
TRINITY_DN761_c1_g2	2.66	4.71	1.31	1.88	0.00	6.15	7.57	0.43	8.53	3.22
TRINITY_DN761_c2_g1	1.20	0.00	0.00	0.00	0.00	0.00	0.00	0.00	0.00	0.00
TRINITY_DN761_c6_g1	0.00	0.00	0.00	0.00	0.00	0.00	0.00	0.00	0.00	0.00
TRINITY_DN762000_c0_g1	0.00	0.00	0.00	0.00	0.00	0.00	22.12	0.00	0.00	0.00
TRINITY_DN762001_c0_g1	0.00	0.00	0.00	0.00	0.00	0.00	5.33	0.00	0.00	8.90
TRINITY_DN762002_c0_g1	0.00	7.74	3.87	0.00	0.00	0.00	0.00	0.00	6.96	10.94
TRINITY_DN762004_c0_g1	0.00	0.00	0.00	0.00	0.00	0.00	0.00	0.00	0.00	13.20
TRINITY_DN762006_c1_g1	2.75	2.98	2.74	0.00	7.69	0.00	16.31	0.00	2.64	7.51
TRINITY_DN762007_c0_g1	0.00	0.00	0.00	0.00	0.00	0.00	0.00	0.00	0.00	0.00
TRINITY_DN762007_c1_g1	0.00	0.00	0.00	0.00	0.00	0.00	0.00	0.00	0.00	0.00
TRINITY_DN762008_c0_g1	0.00	34.23	0.00	0.00	0.00	0.00	0.00	0.00	0.00	12.91
TRINITY_DN76200_c1_g1	8.65	0.00	0.00	0.00	0.00	0.00	0.00	8.46	8.25	0.00
TRINITY_DN762010_c0_g1	10.82	0.00	0.00	20.98	0.00	0.00	0.00	0.00	0.00	9.91
TRINITY_DN762014_c0_g1	0.00	0.00	0.00	0.00	0.00	0.00	16.55	0.00	0.00	0.00
TRINITY_DN762015_c0_g1	0.00	0.00	0.00	5.19	0.00	0.00	0.00	0.00	0.00	0.00
TRINITY_DN762016_c0_g1	0.00	0.00	0.00	0.00	0.00	0.00	0.00	0.00	0.00	0.00
TRINITY_DN762017_c1_g1	2.51	0.00	9.97	0.00	5.27	0.00	0.00	0.00	0.00	2.28
TRINITY_DN762018_c0_g1	0.00	0.00	0.00	0.00	0.00	0.00	0.00	0.00	0.00	0.00
TRINITY_DN762018_c1_g1	0.00	0.00	0.00	0.00	0.00	0.00	0.00	0.00	0.00	0.00
TRINITY_DN762019_c0_g1	0.00	16.63	0.00	13.27	0.00	0.00	0.00	0.00	0.00	0.00
TRINITY_DN762021_c0_g1	0.00	0.00	0.00	0.00	0.00	0.00	56.01	0.00	0.00	0.00
TRINITY_DN762024_c0_g1	0.00	0.00	0.00	0.00	0.00	0.00	0.00	0.00	0.00	0.00
TRINITY_DN762025_c0_g1	0.00	0.00	0.00	2.63	0.00	0.00	0.00	0.00	0.00	14.43
TRINITY_DN762028_c0_g1	0.00	0.00	0.00	0.00	0.00	3.79	0.00	0.00	0.00	0.00
TRINITY_DN76202_c0_g1	0.00	0.00	0.00	0.00	0.00	0.00	0.00	0.00	0.00	0.00
TRINITY_DN76202_c0_g2	0.00	0.00	0.00	0.00	0.00	0.00	0.00	0.00	0.00	0.00
TRINITY_DN762030_c0_g1	0.00	0.00	0.00	0.00	0.00	0.00	0.00	0.00	0.00	0.00
TRINITY_DN762031_c0_g1	0.00	0.00	0.00	0.00	0.00	2.18	3.01	0.00	0.00	0.00
TRINITY_DN762036_c0_g1	0.00	0.00	0.00	0.00	0.00	0.00	0.00	0.00	4.11	0.00
TRINITY_DN762037_c1_g1	0.00	18.14	0.00	0.00	0.00	0.00	0.00	0.00	0.00	6.97
TRINITY_DN762038_c0_g1	0.00	0.00	8.83	0.00	0.00	0.00	0.00	0.00	4.19	20.13
TRINITY_DN76203_c0_g1	0.00	0.00	0.00	0.00	0.00	0.00	0.00	0.00	4.88	12.41
TRINITY_DN76203_c1_g1	0.00	0.00	0.00	0.00	0.00	0.00	0.00	0.00	0.00	39.94
TRINITY_DN76203_c2_g1	0.00	0.00	0.00	0.00	0.00	0.00	0.00	0.00	0.00	0.00
TRINITY_DN76203_c2_g2	0.00	0.00	0.00	0.00	0.00	0.00	0.00	0.00	0.00	0.00
TRINITY_DN76203_c2_g3	0.00	0.00	0.00	0.00	0.00	0.00	0.00	0.00	0.00	0.00
TRINITY_DN76203_c6_g1	0.00	0.00	0.00	0.00	0.00	0.00	0.00	0.00	19.12	0.00
TRINITY_DN76203_c9_g1	0.00	0.00	0.00	0.00	16.03	0.00	0.00	0.00	0.00	14.13
TRINITY_DN762042_c0_g1	9.53	0.00	0.00	0.00	0.00	0.00	0.00	0.00	0.00	0.00
TRINITY_DN762045_c0_g1	0.00	0.00	26.18	0.00	0.00	0.00	0.00	0.00	0.00	0.00
TRINITY_DN762046_c0_g1	0.00	0.00	0.00	0.00	0.00	0.00	0.00	0.00	0.00	0.00
TRINITY_DN762046_c1_g1	0.00	0.00	0.00	0.00	0.00	0.00	0.00	0.00	0.00	0.00
TRINITY_DN762048_c0_g1	0.00	0.00	0.00	0.00	0.00	0.00	0.00	0.00	0.00	0.00
TRINITY_DN762049_c0_g1	0.00	7.77	0.00	0.00	0.00	0.00	0.00	0.00	0.00	0.00
TRINITY_DN76204_c0_g1	9.76	0.00	0.00	0.00	0.00	0.00	3.87	0.00	3.61	7.40
TRINITY_DN76204_c1_g1	0.00	0.00	0.00	0.00	0.00	0.00	0.00	0.00	0.00	0.00
TRINITY_DN76204_c4_g1	0.00	0.00	0.00	0.00	0.00	0.00	0.00	0.00	0.00	24.27
TRINITY_DN762051_c0_g1	0.00	0.00	0.00	0.00	0.00	0.00	0.00	0.00	0.00	7.13
TRINITY_DN762053_c0_g1	0.00	12.51	0.00	0.00	0.00	0.00	0.00	0.00	0.00	0.00
TRINITY_DN762054_c0_g1	0.00	0.00	0.00	0.00	0.00	0.00	0.00	0.00	8.10	3.89
TRINITY_DN762055_c0_g1	0.00	0.00	0.00	0.00	0.00	0.00	0.00	0.00	0.00	0.00
TRINITY_DN762056_c0_g1	0.00	0.00	0.00	0.00	0.00	0.00	0.00	0.00	6.50	0.00
TRINITY_DN762057_c0_g1	0.00	0.00	0.00	0.00	0.00	0.00	0.00	0.00	2.70	7.67
TRINITY_DN762059_c0_g1	0.00	0.00	0.00	0.00	0.00	0.00	0.00	0.00	0.00	0.00
TRINITY_DN762060_c0_g1	0.00	0.00	0.00	0.00	0.00	0.00	0.00	0.00	0.00	0.00
TRINITY_DN762065_c0_g1	0.00	0.00	0.00	27.96	30.03	0.00	0.00	0.00	55.66	0.00
TRINITY_DN762066_c0_g1	5.99	0.00	1.98	2.00	0.00	0.00	2.31	1.93	0.00	14.50
TRINITY_DN762066_c0_g2	7.50	0.00	0.00	0.00	0.00	0.00	0.00	0.00	6.79	0.00
TRINITY_DN762069_c0_g1	12.22	0.00	0.00	0.00	0.00	0.00	0.00	6.01	11.61	0.00
TRINITY_DN76206_c0_g1	0.00	0.00	0.00	0.00	0.00	0.00	0.00	0.00	0.00	0.00
TRINITY_DN76206_c1_g1	0.00	0.00	0.00	0.00	0.00	0.00	0.00	0.00	0.00	0.00
TRINITY_DN762070_c0_g1	0.00	0.00	0.00	0.00	0.00	0.00	0.00	6.11	0.00	0.00
TRINITY_DN762071_c0_g1	0.00	0.00	0.00	0.00	0.00	0.00	0.00	0.00	0.00	4.53
TRINITY_DN762075_c0_g1	0.00	0.00	0.00	0.00	0.00	0.00	0.00	0.00	0.00	0.00
TRINITY_DN762079_c0_g1	0.00	0.00	0.00	0.00	0.00	0.00	0.00	0.00	0.00	0.00
TRINITY_DN76207_c0_g2	1.85	0.00	0.79	0.00	0.00	0.52	2.74	1.52	4.97	2.17
TRINITY_DN76207_c0_g3	18.28	0.00	17.00	17.46	0.00	14.21	8.07	73.84	54.64	0.00
TRINITY_DN762080_c0_g1	0.00	7.96	6.82	0.00	0.00	0.00	0.00	0.00	12.83	0.00
TRINITY_DN762082_c0_g1	0.00	0.00	0.00	0.00	0.00	0.00	0.00	0.00	0.00	0.00
TRINITY_DN762084_c0_g1	0.00	0.00	0.00	0.00	0.00	0.00	0.00	0.00	0.00	0.00
TRINITY_DN762086_c0_g1	0.00	0.00	0.00	0.00	4.11	0.00	4.79	0.00	0.00	0.00
TRINITY_DN762087_c0_g1	0.00	0.00	0.00	0.00	0.00	0.00	0.00	0.00	0.00	0.00
TRINITY_DN762088_c0_g1	0.00	0.00	0.00	0.00	0.00	0.00	0.00	0.00	0.00	0.00
TRINITY_DN762089_c0_g1	5.47	0.00	0.00	0.00	0.00	0.00	0.00	0.00	0.00	0.00
TRINITY_DN76208_c0_g2	0.00	0.00	0.00	0.00	0.00	0.00	0.00	0.00	0.00	0.00
TRINITY_DN76208_c1_g1	2.04	0.00	0.00	0.00	0.00	0.00	0.00	0.00	0.00	1.85
TRINITY_DN76208_c3_g1	0.00	0.00	5.00	4.90	0.00	0.00	6.19	0.00	0.00	4.56
TRINITY_DN762090_c0_g1	0.00	0.00	0.00	0.00	0.00	0.00	0.00	5.98	5.78	0.00
TRINITY_DN762091_c0_g1	0.00	0.00	0.00	0.00	0.00	0.00	0.00	0.00	0.00	0.00
TRINITY_DN762092_c0_g1	0.00	0.00	0.00	0.00	0.00	0.00	0.00	0.00	0.00	0.00
TRINITY_DN762092_c1_g1	0.00	0.00	0.00	0.00	0.00	0.00	0.00	0.00	0.00	0.00
TRINITY_DN762093_c0_g1	0.00	0.00	0.00	0.00	0.00	0.00	0.00	0.00	0.00	0.00
TRINITY_DN762094_c0_g1	0.00	0.00	0.00	0.00	0.00	0.00	0.00	0.00	0.00	0.00
TRINITY_DN762097_c0_g1	0.00	0.00	0.00	0.00	0.00	0.00	0.00	0.00	0.00	5.22
TRINITY_DN76209_c0_g1	0.00	0.00	0.00	0.00	0.00	0.00	0.00	0.00	12.57	11.95
TRINITY_DN76209_c0_g3	0.00	0.00	0.00	3.95	0.00	0.00	0.00	0.00	0.00	0.00
TRINITY_DN76209_c1_g1	0.00	0.00	0.00	0.00	0.00	0.00	0.00	0.00	0.00	0.00
TRINITY_DN7620_c0_g1	0.00	0.00	0.00	0.00	8.86	0.00	0.00	0.00	48.85	7.83
TRINITY_DN7620_c0_g2	43.77	44.78	0.00	13.07	20.10	0.00	0.00	0.00	33.95	7.74
TRINITY_DN7620_c0_g4	0.00	0.00	0.00	0.00	0.00	0.00	0.00	0.00	0.00	0.00
TRINITY_DN7620_c1_g1	632.36	1453.68	557.61	559.59	519.73	466.10	1169.72	435.42	1660.71	2447.09
TRINITY_DN7620_c1_g3	114.50	146.87	45.20	49.92	55.10	46.73	200.92	36.63	136.79	196.98
TRINITY_DN7620_c2_g1	22.44	3.92	0.00	22.05	0.00	13.02	9.56	0.00	33.50	29.94
TRINITY_DN7620_c7_g1	0.00	0.00	0.00	0.00	0.00	0.00	0.00	0.00	11.68	0.00
TRINITY_DN7620_c7_g2	0.00	0.00	0.00	0.00	0.00	0.00	0.00	0.00	0.00	0.00
TRINITY_DN7620_c7_g3	0.00	0.00	0.00	0.00	0.00	0.00	0.00	0.00	0.00	0.00
TRINITY_DN762103_c0_g1	0.00	0.00	0.00	0.00	0.00	0.00	0.00	0.00	0.00	0.00
TRINITY_DN762106_c1_g1	0.00	0.00	0.00	0.00	0.00	0.00	0.00	0.00	0.00	0.00
TRINITY_DN762108_c0_g1	3.67	1.94	0.00	1.84	1.94	4.69	8.46	0.00	5.33	8.33
TRINITY_DN762109_c0_g1	0.00	4.70	0.00	0.00	4.38	7.19	0.00	0.00	0.00	3.82
TRINITY_DN76210_c0_g2	0.00	6.58	0.00	0.00	0.00	0.00	4.79	0.00	0.00	3.75
TRINITY_DN76210_c1_g2	1.46	0.00	4.36	2.94	0.00	0.00	0.00	4.24	0.00	0.00
TRINITY_DN76210_c3_g1	0.00	0.00	0.00	0.00	0.00	0.00	0.00	0.00	0.00	0.00
TRINITY_DN76210_c3_g2	0.00	0.00	0.00	0.00	0.00	0.00	0.00	0.00	0.00	0.00
TRINITY_DN76210_c6_g2	0.00	6.23	0.00	0.00	0.00	0.00	0.00	0.00	0.00	0.00
TRINITY_DN76210_c6_g3	0.00	0.00	0.00	0.00	0.00	0.00	0.00	0.00	0.00	0.00
TRINITY_DN76210_c7_g1	1.37	2.81	0.00	0.69	0.00	0.58	2.29	0.00	0.67	3.72
TRINITY_DN76210_c8_g1	9.26	0.00	0.00	0.00	0.00	0.00	23.99	0.00	0.00	0.00
TRINITY_DN762110_c0_g1	0.00	0.00	0.00	0.00	0.00	0.00	0.00	0.00	0.00	0.00
TRINITY_DN762112_c0_g1	0.00	0.00	0.00	0.00	0.00	7.03	0.00	0.00	0.00	0.00
TRINITY_DN762114_c0_g1	14.12	0.00	0.00	0.00	0.00	0.00	0.00	0.00	13.58	12.91
TRINITY_DN762115_c0_g1	0.00	0.00	0.00	0.00	0.00	0.00	0.00	0.00	0.00	0.00
TRINITY_DN762117_c2_g1	0.00	0.00	0.00	0.00	0.00	0.00	0.00	0.00	30.08	0.00
TRINITY_DN762117_c3_g1	19.18	0.00	0.00	0.00	0.00	0.00	24.86	0.00	9.17	0.00
TRINITY_DN762117_c4_g1	14.24	0.00	0.00	0.00	0.00	0.00	18.67	0.00	0.00	0.00
TRINITY_DN762119_c0_g1	0.00	10.79	0.00	0.00	0.00	0.00	0.00	0.00	0.00	0.00
TRINITY_DN76211_c0_g1	12.76	0.00	0.00	0.00	0.00	0.00	0.00	0.00	0.00	0.00
TRINITY_DN76211_c0_g2	0.00	0.00	0.00	0.00	0.00	0.00	0.00	0.00	0.00	0.00
TRINITY_DN76211_c1_g1	0.00	0.00	0.00	0.00	0.00	0.00	0.00	0.00	0.00	0.00
TRINITY_DN76211_c1_g2	0.00	2.34	2.53	0.00	0.00	0.00	0.00	0.00	0.51	8.89
TRINITY_DN76211_c1_g3	0.00	3.14	0.00	0.00	0.00	0.94	0.00	0.00	1.94	4.99
TRINITY_DN762124_c0_g1	0.00	0.00	0.00	0.00	0.00	0.00	0.00	0.00	0.00	0.00
TRINITY_DN762125_c0_g1	4.04	4.53	0.00	0.00	0.00	0.00	0.00	0.00	3.86	3.70
TRINITY_DN762125_c0_g2	0.00	0.00	0.00	0.00	0.00	0.00	0.00	0.00	0.00	0.00
TRINITY_DN762126_c0_g1	0.00	0.00	0.00	0.00	0.00	0.00	0.00	14.42	0.00	0.00
TRINITY_DN762126_c1_g1	0.00	0.00	0.00	0.00	0.00	0.00	0.00	0.00	0.00	7.11
TRINITY_DN762128_c1_g1	0.00	0.00	0.00	0.00	0.00	0.00	0.00	0.00	0.00	0.00
TRINITY_DN76212_c0_g1	0.00	0.00	0.00	0.00	0.00	0.00	0.00	0.00	0.00	3.79
TRINITY_DN76212_c1_g1	0.00	2.35	0.00	0.00	2.32	0.00	0.00	2.13	4.25	0.00
TRINITY_DN762130_c0_g1	3.03	1.59	0.00	0.00	1.60	0.00	0.00	0.00	2.95	9.63
TRINITY_DN762132_c0_g1	2.33	0.00	0.00	0.00	0.00	0.00	2.73	0.00	2.25	0.00
TRINITY_DN762133_c0_g1	0.00	0.00	2.85	2.85	0.00	0.00	3.40	0.00	13.73	0.00
TRINITY_DN762134_c0_g1	0.00	0.00	0.00	6.05	6.43	0.00	7.78	0.00	0.00	0.00
TRINITY_DN762135_c0_g1	0.00	0.00	0.00	0.00	0.00	0.00	0.00	0.00	0.00	0.00
TRINITY_DN762136_c0_g1	0.00	0.00	0.00	0.00	0.00	0.00	0.00	0.00	0.00	0.00
TRINITY_DN762139_c0_g1	0.00	9.95	8.40	0.00	0.00	0.00	0.00	0.00	7.90	15.24
TRINITY_DN762140_c0_g1	0.00	0.00	0.00	0.00	6.82	17.09	0.00	0.00	0.00	0.00
TRINITY_DN762141_c0_g1	0.00	0.00	0.00	0.00	0.00	0.00	0.00	0.00	3.26	4.75
TRINITY_DN762142_c0_g1	0.00	0.00	0.00	0.00	0.00	0.00	0.00	0.00	7.20	0.00
TRINITY_DN762143_c0_g1	0.00	30.00	0.00	0.00	0.00	0.00	0.00	0.00	0.00	0.00
TRINITY_DN762144_c0_g1	0.00	0.00	0.00	0.00	0.00	0.00	0.00	0.00	0.00	8.33
TRINITY_DN762148_c0_g1	0.00	0.00	0.00	0.00	0.00	0.00	0.00	7.76	0.00	0.00
TRINITY_DN762149_c0_g1	0.00	7.64	0.00	0.00	6.79	5.67	0.00	0.00	0.00	0.00
TRINITY_DN76214_c0_g1	0.00	0.00	0.00	0.00	0.00	0.00	0.00	0.00	0.00	0.00
TRINITY_DN762150_c0_g1	4.60	2.46	0.00	0.00	0.00	0.00	0.00	2.23	4.44	0.00
TRINITY_DN762151_c0_g1	0.00	29.52	0.00	0.00	5.39	4.46	0.00	0.00	0.00	0.00
TRINITY_DN762157_c0_g1	0.00	0.00	0.00	0.00	0.00	0.00	0.00	0.00	0.00	0.00
TRINITY_DN762158_c0_g1	0.00	0.00	0.00	0.00	0.00	0.00	0.00	0.00	0.00	9.79
TRINITY_DN76215_c0_g1	15.52	0.00	0.00	0.00	0.00	0.00	0.00	0.00	0.00	28.26
TRINITY_DN762160_c0_g1	0.00	0.00	0.00	0.00	0.00	0.00	0.00	0.00	0.00	27.53
TRINITY_DN762160_c1_g1	0.00	0.00	0.00	0.00	0.00	0.00	4.99	0.00	0.00	0.00
TRINITY_DN762162_c0_g2	0.00	0.00	0.00	0.00	0.00	0.00	0.00	0.00	0.00	0.00
TRINITY_DN762162_c0_g3	0.00	0.00	0.00	0.00	19.44	0.00	0.00	0.00	0.00	0.00
TRINITY_DN762162_c1_g1	0.00	0.00	0.00	0.00	0.00	0.00	0.00	0.00	0.00	0.00
TRINITY_DN762162_c3_g1	9.26	0.00	0.00	0.00	0.00	0.00	0.00	0.00	0.00	0.00
TRINITY_DN762163_c0_g1	0.00	0.00	0.00	0.00	0.00	5.23	0.00	0.00	0.00	0.00
TRINITY_DN762164_c0_g1	0.00	35.02	0.00	0.00	15.02	0.00	0.00	0.00	0.00	13.20
TRINITY_DN762165_c0_g1	0.00	0.00	0.00	0.00	38.14	15.71	0.00	0.00	53.92	0.00
TRINITY_DN762166_c0_g1	0.00	0.00	0.00	0.00	0.00	0.00	0.00	0.00	0.00	8.98
TRINITY_DN762167_c0_g1	0.00	0.00	0.00	0.00	0.00	0.00	0.00	0.00	0.00	5.94
TRINITY_DN762168_c0_g1	0.00	0.00	0.00	0.00	0.00	0.00	0.00	0.00	0.00	1.97
TRINITY_DN76216_c0_g1	0.00	0.00	0.00	0.00	0.00	0.00	0.00	0.00	0.00	0.00
TRINITY_DN76216_c0_g2	0.00	0.00	0.00	0.00	0.00	0.00	0.00	0.00	0.00	0.00
TRINITY_DN76216_c1_g2	0.00	0.00	0.00	0.00	0.00	0.00	0.00	0.00	0.00	0.00
TRINITY_DN762172_c0_g1	0.00	0.00	8.18	0.00	8.40	0.00	0.00	0.00	15.39	7.41
TRINITY_DN762173_c0_g1	0.00	0.00	0.00	0.00	0.00	0.00	0.00	0.00	0.00	0.00
TRINITY_DN762175_c0_g1	2.58	0.00	0.00	0.00	0.00	0.00	0.00	0.00	0.00	0.00
TRINITY_DN762175_c0_g2	0.00	0.00	0.00	0.00	0.00	0.00	0.00	0.00	0.00	3.91
TRINITY_DN762176_c0_g1	0.00	0.00	0.00	0.00	0.00	0.00	0.00	0.00	0.00	0.00
TRINITY_DN762178_c0_g1	0.00	0.00	0.00	0.00	0.00	0.00	0.00	6.39	6.16	0.00
TRINITY_DN76217_c0_g1	0.00	0.00	0.00	0.00	6.73	0.00	0.00	0.00	0.00	0.00
TRINITY_DN76217_c1_g1	0.00	0.00	0.00	0.00	0.00	0.00	0.00	0.00	0.00	0.00
TRINITY_DN76217_c2_g1	0.00	0.00	0.00	0.00	0.00	0.00	0.00	0.00	0.00	0.00
TRINITY_DN762182_c0_g1	0.00	0.00	0.00	0.00	8.82	0.00	0.00	0.00	0.00	0.00
TRINITY_DN762183_c0_g1	0.00	0.00	0.00	0.00	0.00	0.00	0.00	0.00	0.00	0.00
TRINITY_DN762184_c0_g1	6.54	0.00	0.00	0.00	0.00	0.00	3.92	0.00	0.00	2.93
TRINITY_DN762186_c0_g1	0.00	22.07	0.00	0.00	0.00	0.00	0.00	17.40	0.00	0.00
TRINITY_DN762187_c0_g1	0.00	0.00	0.00	0.00	0.00	0.00	0.00	0.00	7.29	2.30
TRINITY_DN762188_c1_g1	0.00	0.00	0.00	0.00	0.00	0.00	0.00	0.00	0.00	27.53
TRINITY_DN762189_c0_g1	6.15	0.00	0.00	0.00	0.00	0.00	0.00	0.00	0.00	11.33
TRINITY_DN76218_c0_g1	0.00	0.00	0.00	0.00	0.00	0.00	0.00	3.51	0.00	0.00
TRINITY_DN762190_c1_g1	0.00	0.00	0.00	0.00	0.00	0.00	0.00	0.00	0.00	0.00
TRINITY_DN762192_c0_g1	0.00	0.00	0.00	0.00	0.00	0.00	0.00	0.00	1.71	3.21
TRINITY_DN762193_c2_g1	0.00	0.00	0.00	0.00	0.00	0.00	0.00	0.00	0.00	0.00
TRINITY_DN762193_c3_g1	0.00	0.00	0.00	0.00	0.00	0.00	0.00	0.00	0.00	0.00
TRINITY_DN762193_c4_g1	0.00	0.00	0.00	0.00	0.00	6.80	0.00	0.00	0.00	28.74
TRINITY_DN762195_c0_g1	0.00	0.00	9.91	9.51	0.00	0.00	0.00	0.00	0.00	0.00
TRINITY_DN762199_c0_g1	0.00	0.00	5.57	0.00	0.00	0.00	0.00	0.00	0.00	0.00
TRINITY_DN7621_c0_g1	0.00	2.88	11.83	1.84	3.64	7.77	5.05	8.32	8.74	8.18
TRINITY_DN7621_c0_g2	1.01	6.37	2.84	2.01	5.07	2.24	3.42	1.89	28.87	4.61
TRINITY_DN7621_c0_g3	48.68	26.34	22.60	19.89	15.27	10.43	27.68	9.22	64.05	73.29
TRINITY_DN7621_c1_g1	8.70	10.47	17.66	0.00	18.15	0.00	11.26	0.00	41.52	8.00
TRINITY_DN762200_c0_g1	0.00	0.00	0.00	0.00	0.00	0.00	16.55	0.00	0.00	0.00
TRINITY_DN762201_c0_g1	0.00	0.00	11.32	0.00	0.00	0.00	0.00	0.00	0.00	5.17
TRINITY_DN762202_c0_g1	0.00	0.00	0.00	0.00	0.00	0.00	0.00	0.00	0.00	0.00
TRINITY_DN762202_c1_g1	0.00	0.00	5.71	0.00	0.00	0.00	0.00	0.00	5.39	0.00
TRINITY_DN762204_c0_g1	0.00	0.00	0.00	6.62	0.00	0.00	0.00	6.64	6.41	0.00
TRINITY_DN762205_c0_g1	0.00	0.00	0.00	0.00	0.00	0.00	0.00	0.00	0.00	0.00
TRINITY_DN762207_c0_g1	2.64	0.00	1.31	0.00	1.40	0.00	0.00	0.00	0.00	2.40
TRINITY_DN762207_c0_g2	0.00	3.82	0.00	0.00	0.00	0.00	0.00	0.00	0.00	2.16
TRINITY_DN762208_c0_g2	4.70	0.00	0.00	0.00	0.00	0.00	0.00	0.00	0.00	11.94
TRINITY_DN762208_c1_g1	0.00	2.61	2.42	0.00	0.00	0.00	0.00	0.00	7.04	10.47
TRINITY_DN762208_c3_g1	0.00	0.00	0.00	0.00	0.00	0.00	0.00	0.00	0.00	0.00
TRINITY_DN762209_c0_g1	0.00	0.00	0.00	0.00	0.00	0.00	0.00	0.00	0.00	0.00
TRINITY_DN76220_c0_g1	0.00	0.00	0.00	0.00	0.00	0.00	0.00	0.00	0.00	0.00
TRINITY_DN76220_c4_g1	0.00	0.00	0.00	0.00	0.00	0.00	0.00	0.00	0.00	0.00
TRINITY_DN76220_c5_g1	0.00	0.00	0.00	0.00	0.00	0.00	0.00	0.00	0.00	0.00
TRINITY_DN762212_c0_g1	0.00	0.00	0.00	0.00	0.00	0.00	0.00	0.00	0.00	0.00
TRINITY_DN762213_c0_g1	0.00	0.00	0.00	0.00	0.00	0.00	0.00	0.00	2.69	7.64
TRINITY_DN762214_c0_g1	0.00	0.00	0.00	0.00	10.48	0.00	0.00	0.00	9.63	0.00
TRINITY_DN762216_c0_g1	0.00	0.00	0.00	0.00	0.00	0.00	0.00	0.00	0.00	0.00
TRINITY_DN762218_c0_g1	0.00	0.00	0.00	0.00	0.00	0.00	24.00	0.00	0.00	16.85
TRINITY_DN762219_c0_g1	0.00	0.00	0.00	0.00	0.00	0.00	17.67	0.00	0.00	0.00
TRINITY_DN76221_c2_g1	0.00	14.17	11.81	11.27	24.13	10.02	0.00	0.00	11.17	10.67
TRINITY_DN762221_c0_g1	0.00	0.00	0.00	0.00	0.00	9.47	0.00	0.00	10.49	0.00
TRINITY_DN762222_c0_g1	0.00	0.00	0.00	0.00	0.00	0.00	0.00	0.00	0.00	0.00
TRINITY_DN762225_c0_g1	0.00	0.00	0.00	0.00	0.00	0.00	43.18	0.00	0.00	0.00
TRINITY_DN762226_c1_g1	0.00	0.00	1.72	0.00	0.00	0.00	0.00	1.67	0.00	0.00
TRINITY_DN762229_c0_g1	4.32	0.00	0.00	0.00	0.00	0.00	0.00	0.00	0.00	3.95
TRINITY_DN76222_c0_g2	12.58	0.00	0.00	0.00	0.00	0.00	32.86	0.00	0.00	11.50
TRINITY_DN76222_c1_g1	0.00	0.00	0.00	0.00	1.55	0.00	0.00	0.00	31.16	2.67
TRINITY_DN76222_c2_g1	0.00	0.00	0.00	0.00	0.00	4.26	0.00	0.00	0.00	0.00
TRINITY_DN76222_c2_g2	10.75	0.00	0.00	10.42	0.00	0.00	0.00	31.17	0.00	19.71
TRINITY_DN76222_c3_g2	0.00	0.00	0.00	0.00	0.00	0.00	0.00	0.00	0.00	0.00
TRINITY_DN76222_c6_g1	0.00	0.00	0.00	0.00	0.00	0.00	0.00	0.00	0.00	0.00
TRINITY_DN76222_c7_g1	0.00	0.00	0.00	0.00	0.00	4.60	0.00	0.00	0.00	0.00
TRINITY_DN76222_c8_g1	0.00	0.00	0.00	0.00	0.00	0.00	0.00	0.00	0.00	0.00
TRINITY_DN76222_c9_g1	0.00	19.05	0.00	0.00	0.00	13.35	0.00	0.00	0.00	0.00
TRINITY_DN762230_c0_g1	0.00	0.00	0.00	0.00	0.00	0.00	5.21	0.00	0.00	2.03
TRINITY_DN762231_c0_g1	0.00	0.00	0.00	0.00	0.00	0.00	0.00	0.00	0.00	0.00
TRINITY_DN762232_c0_g1	0.00	0.00	0.00	0.00	0.00	0.00	0.00	0.00	0.00	0.00
TRINITY_DN762236_c0_g1	0.00	0.00	0.00	0.00	0.00	0.00	0.00	0.00	0.00	0.00
TRINITY_DN762237_c0_g1	0.00	0.00	0.00	0.00	0.00	0.00	0.00	0.00	0.00	0.00
TRINITY_DN762239_c0_g1	2.61	1.36	1.29	0.00	0.00	1.11	1.48	0.00	3.82	5.93
TRINITY_DN76223_c0_g1	0.00	0.00	0.00	0.00	0.00	0.00	0.00	0.00	30.62	0.00
TRINITY_DN76223_c0_g2	0.00	0.00	0.00	0.00	0.00	0.00	0.00	0.00	0.00	0.00
TRINITY_DN762241_c0_g1	0.00	0.00	0.00	0.00	0.00	0.00	0.00	0.00	0.00	0.00
TRINITY_DN762245_c0_g1	0.00	0.00	0.00	0.00	0.00	0.00	0.00	0.00	0.00	3.59
TRINITY_DN762246_c0_g1	0.00	0.00	0.00	0.00	0.00	0.00	0.00	0.00	0.00	0.00
TRINITY_DN76224_c0_g1	0.00	0.00	0.00	0.00	0.00	0.00	0.00	0.00	7.34	0.00
TRINITY_DN76224_c1_g1	0.00	12.20	0.00	0.00	10.42	0.00	0.00	9.72	38.29	0.00
TRINITY_DN762250_c0_g1	0.00	0.00	0.00	0.00	0.00	0.00	0.00	0.00	0.00	0.00
TRINITY_DN762252_c0_g1	0.00	0.00	12.20	0.00	0.00	0.00	0.00	0.00	0.00	0.00
TRINITY_DN762252_c1_g1	0.00	0.00	0.00	0.00	0.00	0.00	0.00	0.00	0.00	7.58
TRINITY_DN762253_c0_g1	9.77	0.00	0.00	0.00	0.00	0.00	0.00	0.00	0.00	0.00
TRINITY_DN762254_c0_g1	0.00	0.00	0.00	0.00	0.00	9.28	0.00	0.00	0.00	0.00
TRINITY_DN762255_c0_g1	0.00	0.00	0.00	0.00	0.00	0.00	5.41	0.00	0.00	0.00
TRINITY_DN762256_c0_g1	0.00	0.00	1.14	0.00	0.00	0.00	0.00	0.00	3.96	4.70
TRINITY_DN762256_c1_g1	0.00	0.00	11.96	0.00	12.23	0.00	0.00	0.00	0.00	0.00
TRINITY_DN762257_c0_g1	6.13	14.29	0.00	0.00	6.40	0.00	0.00	0.00	0.00	0.00
TRINITY_DN762258_c0_g1	0.00	0.00	0.00	0.00	0.00	0.00	0.00	0.00	0.00	8.51
TRINITY_DN76225_c0_g1	2.44	7.85	0.00	0.00	0.00	0.00	0.00	2.37	2.35	11.08
TRINITY_DN76225_c1_g2	0.00	0.00	0.00	6.69	0.00	5.93	8.66	0.00	12.95	6.26
TRINITY_DN76225_c2_g1	0.00	0.00	0.00	0.00	0.00	0.00	0.00	0.00	0.00	0.00
TRINITY_DN76225_c2_g2	0.00	0.00	0.00	0.00	0.00	0.00	24.84	0.00	0.00	17.50
TRINITY_DN76225_c2_g3	0.00	0.00	0.00	0.00	0.00	0.00	0.00	0.00	0.00	0.00
TRINITY_DN76225_c6_g1	0.00	0.00	0.00	0.00	0.00	0.00	0.00	0.00	0.00	0.00
TRINITY_DN76225_c8_g1	0.00	16.31	3.68	0.00	3.86	0.00	0.00	0.00	7.03	5.04
TRINITY_DN76225_c9_g1	0.00	0.00	0.00	0.00	0.00	0.00	0.00	0.00	0.00	0.00
TRINITY_DN762262_c0_g1	7.18	0.00	0.00	0.00	0.00	0.00	0.00	0.00	0.00	6.54
TRINITY_DN762263_c0_g1	0.00	0.00	0.00	0.00	0.00	0.00	0.00	0.00	5.18	10.02
TRINITY_DN762264_c0_g1	0.00	2.48	0.00	0.00	0.00	0.00	0.00	0.00	2.24	0.00
TRINITY_DN762265_c0_g1	0.00	0.00	0.00	0.00	0.00	0.00	4.74	0.00	0.00	0.00
TRINITY_DN762267_c0_g1	15.66	0.00	0.00	0.00	0.00	13.61	10.04	0.00	0.00	0.00
TRINITY_DN762267_c0_g2	0.00	0.00	0.00	0.00	0.00	0.00	0.00	8.29	16.16	7.79
TRINITY_DN762268_c0_g1	0.00	0.00	0.00	0.00	0.00	0.00	0.00	0.00	0.00	2.08
TRINITY_DN76226_c0_g1	0.00	0.00	0.00	0.00	0.00	6.11	0.00	0.00	53.52	38.76
TRINITY_DN762270_c0_g1	14.32	15.29	7.25	25.83	0.00	0.00	0.00	14.13	13.64	7.34
TRINITY_DN762271_c0_g1	0.00	0.00	0.00	0.00	0.00	0.00	0.00	0.00	0.00	0.00
TRINITY_DN762272_c0_g1	0.00	0.00	0.00	6.12	0.00	5.42	0.00	0.00	5.92	5.73
TRINITY_DN762274_c0_g1	0.00	0.00	0.00	4.01	0.00	3.49	0.00	4.32	4.19	0.00
TRINITY_DN762274_c0_g2	8.29	8.81	0.00	0.00	0.00	0.00	7.23	0.00	0.00	15.73
TRINITY_DN762274_c1_g1	0.00	0.00	0.00	0.00	4.54	0.00	0.00	2.49	6.29	3.10
TRINITY_DN762278_c0_g1	0.00	0.00	0.00	0.00	0.00	0.00	0.00	0.00	0.00	0.00
TRINITY_DN76227_c0_g1	0.00	18.10	0.00	0.00	0.00	0.00	0.00	0.00	14.39	27.32
TRINITY_DN76227_c1_g1	0.00	0.00	0.00	0.00	0.00	0.00	0.00	0.00	16.05	0.00
TRINITY_DN76227_c2_g1	8.04	10.67	5.99	0.00	0.00	1.72	4.67	0.00	9.73	12.79
TRINITY_DN76227_c3_g1	5.81	0.00	1.92	1.94	0.00	0.00	4.49	0.00	1.88	19.37
TRINITY_DN762282_c0_g1	0.00	0.00	0.00	0.00	0.00	0.00	0.00	0.00	0.00	0.00
TRINITY_DN762285_c0_g1	0.00	0.00	0.00	0.00	0.00	0.00	0.00	0.00	0.00	0.00
TRINITY_DN762286_c0_g1	0.00	0.00	0.00	0.00	0.00	0.00	0.00	0.00	7.22	3.45
TRINITY_DN762287_c0_g1	3.50	0.00	0.00	0.00	0.00	0.00	0.00	0.00	4.55	2.12
TRINITY_DN762288_c4_g1	0.00	0.00	0.00	0.00	0.00	0.00	0.00	0.00	0.00	0.00
TRINITY_DN76228_c0_g1	8.42	0.00	0.00	0.00	0.00	0.00	5.17	0.00	0.00	0.00
TRINITY_DN76228_c0_g2	0.00	0.00	4.47	0.00	0.00	0.00	0.00	0.00	0.00	4.08
TRINITY_DN76228_c0_g3	0.00	4.86	0.00	0.00	0.00	0.00	0.00	0.00	0.00	7.90
TRINITY_DN76228_c2_g1	0.00	0.00	0.00	0.00	0.00	0.00	0.00	0.00	0.00	0.00
TRINITY_DN76228_c3_g1	0.00	6.66	0.00	0.00	6.00	0.00	0.00	0.00	5.46	0.00
TRINITY_DN76228_c5_g1	0.00	2.86	0.00	5.28	0.00	0.00	0.00	5.15	0.00	2.41
TRINITY_DN762290_c0_g1	19.55	0.00	0.00	37.48	0.00	0.00	0.00	0.00	0.00	53.00
TRINITY_DN762291_c0_g1	0.00	0.00	0.00	0.00	0.00	0.00	0.00	0.00	0.00	31.84
TRINITY_DN762292_c0_g1	10.55	0.00	0.00	0.00	0.00	0.00	0.00	0.00	0.00	19.39
TRINITY_DN762293_c0_g1	0.00	14.01	0.00	0.00	0.00	0.00	0.00	0.00	0.00	0.00
TRINITY_DN762294_c0_g1	0.00	0.00	0.00	0.00	0.00	0.00	0.00	0.00	0.00	0.00
TRINITY_DN762296_c0_g1	0.00	0.00	0.00	0.00	0.00	0.00	0.00	0.00	0.00	0.00
TRINITY_DN762297_c0_g1	0.00	0.00	0.00	0.00	0.00	0.00	0.00	0.00	0.00	0.00
TRINITY_DN762298_c0_g1	0.00	0.00	0.00	0.00	0.00	0.00	0.00	0.00	0.00	0.00
TRINITY_DN762299_c0_g1	0.00	0.00	0.00	0.00	0.00	5.24	0.00	0.00	0.00	0.00
TRINITY_DN76229_c0_g1	0.00	0.00	0.00	0.00	0.00	0.00	0.00	0.00	0.00	0.00
TRINITY_DN76229_c0_g2	0.00	0.00	0.00	0.00	0.00	0.00	0.00	2.49	0.00	4.66
TRINITY_DN76229_c0_g4	0.00	0.00	0.00	0.00	0.00	0.00	0.00	0.00	0.00	0.00
TRINITY_DN76229_c3_g1	0.00	0.00	0.00	0.00	0.00	0.00	0.00	17.25	0.00	0.00
TRINITY_DN76229_c3_g2	0.00	0.00	0.00	0.00	0.00	0.00	0.00	0.00	0.00	0.00
TRINITY_DN76229_c5_g1	0.00	11.13	9.33	17.96	0.00	0.00	0.00	0.00	25.12	33.86
TRINITY_DN7622_c0_g1	15.05	5.50	11.09	9.53	5.06	37.13	0.00	1.34	120.05	137.10
TRINITY_DN7622_c0_g2	2.74	0.00	0.00	2.67	0.00	0.00	0.00	0.00	14.96	4.40
TRINITY_DN7622_c1_g1	4.01	10.69	11.10	7.71	2.51	14.15	13.45	1.15	14.89	13.73
TRINITY_DN7622_c2_g1	15.66	0.00	0.00	0.00	0.00	0.00	0.00	0.00	0.00	0.00
TRINITY_DN7622_c3_g1	0.00	0.00	0.00	0.00	0.00	0.00	0.00	0.00	10.00	0.00
TRINITY_DN7622_c3_g2	0.00	0.00	0.00	0.00	0.00	0.00	0.00	0.00	0.00	3.22
TRINITY_DN7622_c4_g1	0.00	0.00	0.00	0.00	1.72	2.44	6.77	0.00	0.00	10.87
TRINITY_DN762302_c0_g1	7.16	0.00	0.00	0.00	0.00	0.00	9.13	0.00	6.82	6.58
TRINITY_DN762304_c0_g1	0.00	0.00	0.00	0.00	0.00	0.00	30.42	0.00	5.73	0.00
TRINITY_DN762305_c0_g1	0.00	0.00	0.00	0.00	0.00	0.00	0.00	0.00	0.00	0.00
TRINITY_DN762306_c0_g1	0.00	0.00	0.00	0.00	0.00	0.00	0.00	0.00	0.00	7.91
TRINITY_DN762309_c0_g1	0.00	5.98	0.00	5.13	0.00	4.51	0.00	0.00	14.87	4.79
TRINITY_DN76230_c0_g1	0.00	0.00	0.00	0.00	0.00	0.00	0.00	0.00	0.00	0.00
TRINITY_DN762311_c0_g1	0.00	0.00	0.00	6.20	0.00	0.00	0.00	0.00	0.00	0.00
TRINITY_DN762312_c0_g1	0.00	0.00	0.00	0.00	0.00	0.00	0.00	0.00	0.00	0.00
TRINITY_DN762316_c0_g1	0.00	22.71	6.52	6.34	0.00	0.00	0.00	0.00	0.00	6.53
TRINITY_DN762319_c0_g1	0.00	0.00	0.00	0.00	0.00	0.00	0.00	10.26	0.00	19.49
TRINITY_DN76231_c0_g1	182.83	209.86	131.50	62.34	95.09	104.16	257.69	76.53	306.86	684.72
TRINITY_DN76231_c0_g2	0.00	48.41	4.04	23.55	0.00	20.40	0.00	15.78	120.22	0.00
TRINITY_DN76231_c0_g3	0.00	0.00	0.00	0.00	0.00	0.00	0.00	0.00	0.00	0.00
TRINITY_DN76231_c2_g1	0.00	0.00	0.00	0.00	0.00	0.00	0.00	0.00	0.00	6.53
TRINITY_DN762320_c0_g1	0.00	0.00	0.00	0.00	0.00	0.00	0.00	0.00	0.00	0.00
TRINITY_DN762322_c0_g2	0.00	0.00	0.00	0.00	9.83	0.00	11.77	0.00	0.00	7.48
TRINITY_DN762323_c0_g1	0.00	0.00	0.00	0.00	1.65	0.00	0.00	0.00	4.56	1.42
TRINITY_DN762325_c0_g1	0.00	0.00	0.00	0.00	0.00	0.00	0.00	0.00	0.00	0.00
TRINITY_DN76232_c0_g2	0.00	17.86	0.00	10.23	0.00	0.00	0.00	0.00	4.94	14.30
TRINITY_DN762330_c0_g1	0.00	16.37	0.00	0.00	0.00	0.00	0.00	0.00	0.00	4.40
TRINITY_DN762331_c0_g1	0.00	0.00	0.00	0.00	0.00	2.89	0.00	0.00	0.00	11.40
TRINITY_DN762333_c1_g1	23.77	14.49	0.00	11.50	0.00	0.00	0.00	22.90	0.00	10.87
TRINITY_DN762334_c0_g1	0.00	14.08	0.00	0.00	0.00	0.00	0.00	0.00	0.00	0.00
TRINITY_DN762338_c0_g1	0.00	0.00	0.00	0.00	0.00	0.00	0.00	0.00	10.42	0.00
TRINITY_DN76233_c0_g1	0.00	0.00	0.00	0.00	0.00	0.00	0.00	17.25	0.00	0.00
TRINITY_DN762341_c0_g1	16.59	31.85	0.00	5.43	0.00	4.78	0.00	5.44	0.00	0.00
TRINITY_DN762344_c0_g1	0.00	0.00	0.00	0.00	0.00	0.00	0.00	0.00	0.00	0.00
TRINITY_DN762345_c0_g1	0.00	0.00	0.00	0.00	0.00	9.34	0.00	0.00	0.00	0.00
TRINITY_DN762347_c0_g1	0.00	0.00	0.00	0.00	0.00	1.80	0.00	0.00	0.00	0.75
TRINITY_DN762348_c1_g1	0.00	0.00	0.00	0.00	0.00	0.00	0.00	0.00	0.00	13.20
TRINITY_DN76234_c0_g1	0.00	0.00	0.00	15.68	0.00	0.00	0.00	0.00	0.00	12.36
TRINITY_DN76234_c1_g1	0.00	0.00	0.00	0.00	0.00	0.00	0.00	9.51	0.00	0.00
TRINITY_DN762350_c0_g1	0.00	0.00	0.00	0.00	0.00	0.00	0.00	0.00	0.00	0.00
TRINITY_DN762352_c1_g1	0.00	0.00	0.00	0.00	0.00	1.54	0.00	0.00	0.00	1.64
TRINITY_DN762352_c2_g1	1.67	3.52	3.32	1.68	1.77	2.85	1.92	0.00	3.25	6.08
TRINITY_DN762353_c0_g1	0.00	0.00	0.00	0.00	0.00	0.00	0.00	0.00	0.00	0.00
TRINITY_DN762354_c0_g1	0.00	0.00	0.00	0.00	0.00	9.11	0.00	0.00	0.00	9.69
TRINITY_DN762355_c0_g1	0.00	0.00	0.00	0.00	0.00	0.00	0.00	0.00	6.16	0.00
TRINITY_DN762356_c0_g1	5.97	0.00	0.00	0.00	0.00	0.00	0.00	0.00	1.98	8.68
TRINITY_DN76235_c0_g1	0.00	0.00	0.00	0.00	0.00	0.00	0.00	0.00	0.00	0.00
TRINITY_DN762362_c0_g1	0.00	0.00	0.00	0.00	0.00	0.00	0.00	0.00	0.00	0.00
TRINITY_DN762362_c1_g1	0.00	0.00	0.00	0.00	0.00	0.00	0.00	0.00	0.00	0.00
TRINITY_DN762363_c0_g1	0.00	0.00	0.00	0.00	0.00	0.00	0.00	0.00	0.00	7.19
TRINITY_DN762366_c0_g1	0.00	0.00	0.00	0.00	0.00	6.47	9.52	0.00	0.00	0.00
TRINITY_DN762369_c0_g1	23.84	13.85	0.00	5.85	0.00	0.00	0.00	0.00	5.66	5.48
TRINITY_DN76236_c0_g1	0.00	0.00	0.00	0.00	0.00	0.00	0.00	0.00	0.00	15.27
TRINITY_DN76236_c0_g2	0.00	0.00	0.00	0.00	0.00	0.00	0.00	0.00	12.57	0.00
TRINITY_DN762370_c0_g1	0.00	0.00	0.00	0.00	0.00	0.00	0.00	0.00	11.18	10.68
TRINITY_DN762371_c0_g1	0.00	0.00	0.00	0.00	0.00	0.00	0.00	0.00	0.00	0.00
TRINITY_DN762372_c0_g1	0.00	0.00	7.99	0.00	0.00	0.00	0.00	0.00	0.00	0.00
TRINITY_DN762374_c0_g1	0.00	0.00	0.00	0.00	0.00	0.00	0.00	0.00	0.00	0.00
TRINITY_DN762375_c0_g1	0.00	0.00	0.00	0.00	0.00	0.00	0.00	0.00	0.00	0.00
TRINITY_DN762378_c0_g1	0.00	0.00	0.00	0.00	0.00	0.00	0.00	0.00	0.00	0.00
TRINITY_DN76237_c0_g1	0.00	13.19	3.94	0.00	4.13	0.00	0.00	0.00	0.00	0.00
TRINITY_DN76237_c0_g2	2.72	2.26	4.49	3.65	0.00	3.08	5.09	2.15	9.76	12.09
TRINITY_DN76237_c1_g1	0.00	0.00	0.00	0.00	0.00	0.00	0.00	0.00	0.00	28.26
TRINITY_DN76237_c2_g1	0.00	0.00	0.00	0.00	11.83	9.83	0.00	0.00	0.00	10.47
TRINITY_DN76237_c3_g1	11.58	0.00	11.72	11.20	0.00	0.00	0.00	0.00	0.00	10.60
TRINITY_DN762381_c0_g1	0.00	16.39	0.00	0.00	0.00	0.00	0.00	0.00	0.00	0.00
TRINITY_DN762382_c0_g1	0.00	0.00	0.00	0.00	0.00	0.00	0.00	0.00	2.62	0.00
TRINITY_DN762382_c1_g1	0.00	0.00	0.00	0.00	0.00	0.00	0.00	0.00	0.00	8.98
TRINITY_DN762388_c0_g1	1.84	5.82	0.00	0.00	0.00	0.00	12.71	0.00	3.56	9.36
TRINITY_DN762389_c0_g1	0.00	0.00	0.00	0.00	0.00	0.00	0.00	0.00	0.00	6.34
TRINITY_DN76238_c0_g2	0.00	0.00	0.00	0.00	0.00	0.00	20.42	0.00	0.00	0.06
TRINITY_DN762390_c0_g1	0.00	0.00	26.80	6.51	0.00	0.00	0.00	0.00	0.00	0.00
TRINITY_DN762390_c1_g1	0.00	0.00	0.00	10.66	0.00	0.00	0.00	0.00	0.00	0.00
TRINITY_DN762391_c0_g1	0.00	0.00	0.00	0.00	0.00	0.00	0.00	0.00	0.00	7.11
TRINITY_DN762394_c0_g1	0.00	0.00	0.00	0.00	16.73	0.00	0.00	0.00	23.52	0.00
TRINITY_DN76239_c0_g1	0.00	4.91	0.00	0.00	0.00	0.00	0.00	0.00	0.00	0.00
TRINITY_DN76239_c1_g1	0.00	0.00	0.00	0.00	0.00	0.00	0.00	0.00	0.00	2.55
TRINITY_DN76239_c1_g2	0.00	0.00	0.00	9.70	0.00	0.00	0.00	0.00	0.00	0.00
TRINITY_DN76239_c1_g3	0.00	0.00	0.00	0.00	0.00	0.00	0.00	0.00	0.00	1.56
TRINITY_DN76239_c2_g1	0.00	0.00	0.00	0.00	0.00	0.00	0.00	0.00	0.00	8.80
TRINITY_DN7623_c0_g2	0.00	0.00	0.00	14.78	0.00	0.00	0.00	0.00	0.00	27.99
TRINITY_DN7623_c1_g1	0.00	0.00	0.00	0.00	0.00	0.00	0.00	0.00	0.00	0.00
TRINITY_DN7623_c24_g1	0.00	0.00	0.00	38.29	0.00	0.00	0.00	0.00	0.00	0.00
TRINITY_DN7623_c4_g1	0.00	9.12	7.73	0.00	0.00	0.00	13.87	7.50	3.42	56.06
TRINITY_DN7623_c4_g2	42.93	0.00	0.00	0.00	0.00	0.00	0.00	0.00	18.58	38.82
TRINITY_DN7623_c4_g3	13.94	8.24	28.19	13.70	0.00	12.11	0.00	20.59	39.76	79.53
TRINITY_DN7623_c4_g4	10.44	5.23	0.00	0.00	2.75	4.46	4.18	0.00	17.03	21.96
TRINITY_DN7623_c5_g1	0.00	0.00	35.30	0.00	0.00	0.00	0.00	0.00	0.00	15.76
TRINITY_DN762402_c0_g1	0.00	0.00	0.00	0.00	0.00	0.00	5.48	0.00	4.23	0.00
TRINITY_DN762403_c0_g1	0.00	0.00	0.00	0.00	0.00	0.00	0.00	0.00	0.00	0.00
TRINITY_DN762405_c0_g1	0.00	0.00	0.00	0.00	0.00	5.00	0.00	0.00	0.00	5.30
TRINITY_DN762405_c0_g2	0.00	0.00	0.00	0.00	0.00	0.00	0.00	0.00	0.00	0.00
TRINITY_DN762407_c0_g1	5.96	0.00	0.00	0.00	0.00	0.00	7.51	5.86	0.00	0.00
TRINITY_DN762407_c1_g1	0.00	0.00	0.00	0.00	0.00	8.16	0.00	0.00	9.01	0.00
TRINITY_DN762409_c0_g1	7.06	0.00	0.00	0.00	0.00	0.00	0.00	0.00	0.00	0.00
TRINITY_DN76240_c0_g1	0.00	0.00	0.00	0.00	0.00	0.00	6.52	0.00	0.00	0.00
TRINITY_DN76240_c0_g2	0.00	0.00	0.00	0.00	0.00	0.00	0.00	0.00	0.00	0.00
TRINITY_DN76240_c0_g4	3.10	0.00	0.00	0.00	0.00	0.00	1.77	0.00	0.00	0.00
TRINITY_DN76240_c0_g6	18.28	0.00	0.00	0.00	0.00	0.00	47.23	0.00	0.00	0.00
TRINITY_DN76240_c0_g8	0.00	7.38	0.00	0.00	0.00	0.00	0.00	0.00	0.00	0.00
TRINITY_DN76240_c1_g1	0.00	0.00	0.00	0.00	0.00	3.31	6.74	0.00	2.94	3.53
TRINITY_DN76240_c2_g1	0.00	0.00	0.00	0.00	0.00	0.00	0.00	0.00	0.00	0.00
TRINITY_DN76240_c3_g1	0.00	0.00	0.00	0.00	0.00	0.00	0.00	0.00	0.00	0.00
TRINITY_DN762411_c0_g1	0.00	2.94	0.00	0.00	0.00	0.00	0.00	0.00	2.62	4.95
TRINITY_DN762414_c0_g1	0.00	0.00	0.00	0.00	0.00	0.00	0.00	0.00	0.00	38.77
TRINITY_DN762415_c0_g1	12.40	0.00	0.00	0.00	0.00	0.00	0.00	0.00	0.00	22.67
TRINITY_DN762418_c0_g1	0.00	0.00	0.00	0.00	0.00	0.00	0.00	0.00	0.00	0.00
TRINITY_DN76241_c0_g1	0.00	0.00	0.00	0.00	0.00	0.00	0.00	0.00	0.00	0.00
TRINITY_DN762420_c0_g1	0.00	0.00	0.00	0.00	0.00	0.00	0.00	0.00	8.12	23.49
TRINITY_DN762422_c0_g1	0.00	0.00	0.00	0.00	0.00	0.00	0.00	0.00	0.00	0.00
TRINITY_DN762423_c0_g1	0.00	6.96	0.00	0.00	0.00	5.19	0.00	0.00	0.00	5.50
TRINITY_DN762424_c0_g1	5.77	0.00	0.00	0.00	0.00	5.00	0.00	0.00	10.96	0.00
TRINITY_DN762424_c1_g1	0.00	0.00	0.00	0.00	0.00	0.00	0.00	0.00	6.05	11.72
TRINITY_DN762428_c0_g1	0.00	0.00	0.00	0.00	0.00	0.00	0.00	0.00	0.00	0.00
TRINITY_DN762431_c0_g1	0.00	0.00	0.00	2.49	0.00	0.00	0.00	0.00	2.41	0.00
TRINITY_DN762432_c0_g1	0.00	0.00	9.07	0.00	0.00	0.00	0.00	0.00	0.00	16.46
TRINITY_DN762433_c1_g1	0.00	0.00	0.00	0.00	0.00	0.00	0.00	0.00	0.00	0.00
TRINITY_DN762434_c0_g1	0.00	0.00	0.00	0.00	0.00	0.00	0.00	0.00	6.13	5.94
TRINITY_DN762435_c0_g1	0.00	0.00	0.00	0.00	0.00	0.00	0.00	0.00	0.00	0.00
TRINITY_DN762437_c0_g1	0.00	0.00	0.00	0.00	0.00	0.00	0.00	0.00	0.00	0.00
TRINITY_DN762438_c0_g1	0.00	0.00	0.00	0.00	0.00	0.00	0.00	0.00	0.00	0.00
TRINITY_DN762439_c1_g1	0.00	0.00	0.00	0.00	29.04	0.00	0.00	0.00	0.00	0.00
TRINITY_DN762441_c1_g1	0.00	0.00	0.00	2.74	0.00	0.00	0.00	0.00	0.00	0.00
TRINITY_DN762445_c0_g1	0.00	0.00	0.00	0.00	0.00	0.00	0.00	0.00	0.00	14.86
TRINITY_DN762446_c0_g1	0.00	22.41	0.00	0.00	0.00	0.00	0.00	0.00	17.70	8.51
TRINITY_DN762448_c0_g1	0.00	0.00	0.00	0.00	0.00	0.00	0.00	0.00	2.37	2.23
TRINITY_DN76244_c0_g1	0.00	0.00	0.00	0.00	0.00	0.00	0.00	0.00	19.06	17.67
TRINITY_DN762451_c0_g1	0.00	0.00	0.00	0.00	0.00	25.64	39.50	0.00	0.00	0.00
TRINITY_DN762452_c0_g1	0.00	0.00	0.00	0.00	0.00	0.00	0.00	0.00	0.00	4.16
TRINITY_DN762453_c0_g1	0.00	0.00	0.00	0.00	0.00	0.00	0.00	0.00	0.00	0.00
TRINITY_DN762453_c3_g1	0.00	0.00	0.00	0.00	0.00	0.00	23.82	0.00	0.00	0.00
TRINITY_DN762457_c0_g1	0.00	0.00	0.00	0.00	0.00	4.15	0.00	4.74	4.58	0.00
TRINITY_DN762459_c0_g1	0.00	0.00	0.00	0.00	0.00	0.00	0.00	0.00	0.00	18.01
TRINITY_DN76245_c0_g1	0.00	0.00	0.00	0.00	0.00	16.13	14.48	0.00	0.00	0.00
TRINITY_DN76245_c0_g2	0.00	0.00	0.00	0.00	0.00	0.00	0.00	0.00	0.00	0.00
TRINITY_DN76245_c1_g1	0.00	0.00	0.00	0.00	0.00	0.00	0.00	0.00	0.00	0.00
TRINITY_DN76245_c2_g1	0.00	0.00	0.00	0.00	0.00	0.00	0.00	0.00	0.00	5.90
TRINITY_DN76245_c4_g1	26.50	96.92	0.00	12.87	0.00	0.00	0.00	0.00	0.00	48.55
TRINITY_DN76245_c5_g1	0.00	0.00	0.00	0.00	0.00	0.00	0.00	0.00	0.00	14.73
TRINITY_DN76245_c8_g1	0.00	0.00	0.00	0.00	0.00	0.00	0.00	0.00	0.00	0.00
TRINITY_DN762463_c0_g1	0.00	0.00	13.27	0.00	8.16	5.70	0.00	0.00	0.00	0.00
TRINITY_DN762466_c0_g1	0.00	0.00	0.00	0.00	0.00	0.00	0.00	0.00	0.00	11.72
TRINITY_DN762467_c0_g1	0.00	0.00	0.00	0.00	0.00	0.00	0.00	0.00	0.00	0.00
TRINITY_DN762468_c0_g1	7.00	0.00	7.08	6.88	0.00	0.00	0.00	0.00	6.66	0.00
TRINITY_DN76246_c1_g1	0.00	26.70	0.00	0.00	0.00	0.00	28.54	0.00	10.49	10.05
TRINITY_DN76246_c2_g1	17.88	0.00	0.00	8.73	0.00	0.00	0.00	0.00	17.27	16.46
TRINITY_DN76246_c2_g3	7.02	11.75	4.18	7.05	13.36	0.00	1.60	2.71	6.84	38.28
TRINITY_DN76246_c5_g1	0.00	16.98	0.00	0.00	0.00	0.00	0.00	0.00	35.12	0.00
TRINITY_DN762472_c0_g1	0.00	0.00	0.00	0.00	0.00	0.00	0.00	0.00	0.00	4.81
TRINITY_DN762474_c0_g1	0.00	38.95	0.00	0.00	0.00	0.00	0.00	0.00	15.58	0.00
TRINITY_DN762475_c0_g1	6.23	0.00	0.00	0.00	0.00	0.00	0.00	0.00	0.00	14.68
TRINITY_DN762476_c0_g1	0.00	0.00	0.00	0.00	0.00	0.00	0.00	0.00	0.00	0.00
TRINITY_DN762477_c0_g1	16.74	30.17	0.00	0.00	0.00	0.00	0.00	0.00	0.00	30.80
TRINITY_DN762478_c0_g1	0.00	0.00	4.42	0.00	0.00	0.00	0.00	0.00	8.38	0.00
TRINITY_DN76247_c0_g1	0.00	0.00	0.00	0.00	0.00	0.00	0.00	0.00	0.00	0.00
TRINITY_DN762484_c0_g1	0.00	0.00	0.00	0.00	0.00	0.00	0.00	0.00	0.00	0.00
TRINITY_DN762486_c0_g1	0.00	0.00	0.00	0.00	0.00	0.00	0.00	5.52	0.00	0.00
TRINITY_DN762487_c0_g1	0.00	0.00	0.00	0.00	0.00	0.00	0.00	0.00	0.00	0.00
TRINITY_DN762489_c0_g1	0.00	0.00	0.00	0.00	6.15	1.66	4.49	0.00	1.88	0.00
TRINITY_DN762490_c0_g1	1.29	1.34	0.00	0.00	0.00	0.00	1.59	0.00	0.00	0.00
TRINITY_DN762493_c0_g1	0.00	11.06	0.00	0.00	0.00	0.00	0.00	0.00	0.00	0.00
TRINITY_DN762493_c1_g1	0.00	0.00	0.00	0.00	0.00	0.00	0.00	0.00	16.99	0.00
TRINITY_DN762495_c0_g1	0.00	0.00	0.00	0.00	0.00	0.00	0.00	0.00	0.00	0.00
TRINITY_DN762496_c1_g1	0.00	0.00	0.00	4.95	0.00	0.00	0.00	0.00	0.00	0.00
TRINITY_DN762498_c0_g1	0.00	0.00	0.00	0.00	17.92	0.00	0.00	0.00	16.84	0.00
TRINITY_DN762499_c0_g1	0.00	0.00	0.00	3.57	3.77	0.00	1.63	0.00	0.00	3.28
TRINITY_DN76249_c0_g2	0.00	0.00	0.00	0.00	0.00	0.00	0.00	0.00	0.00	0.00
TRINITY_DN76249_c0_g3	0.00	0.00	9.91	0.00	0.00	0.00	0.00	0.00	0.00	26.95
TRINITY_DN76249_c1_g1	0.00	0.00	0.00	0.00	0.00	2.08	0.00	0.00	0.00	0.00
TRINITY_DN76249_c1_g4	0.00	0.00	0.00	0.00	0.00	0.00	0.00	0.00	0.00	0.00
TRINITY_DN76249_c2_g1	0.00	0.00	0.00	0.00	7.57	0.00	0.00	0.00	0.00	0.00
TRINITY_DN76249_c4_g1	13.15	0.00	0.00	0.00	13.64	0.00	0.00	0.00	0.00	12.05
TRINITY_DN76249_c5_g1	0.00	0.00	0.00	23.31	0.00	0.00	0.00	0.00	0.00	0.00
TRINITY_DN76249_c7_g1	0.00	0.00	0.00	0.00	0.00	0.00	15.39	0.00	22.69	10.81
TRINITY_DN7624_c0_g1	0.00	0.00	0.00	0.00	10.87	0.00	0.00	0.00	7.78	22.47
TRINITY_DN7624_c2_g1	4.80	7.33	7.17	4.80	7.59	0.00	8.46	4.67	10.43	0.00
TRINITY_DN7624_c3_g1	0.00	8.68	29.56	13.87	0.00	19.04	9.32	0.00	6.96	17.91
TRINITY_DN7624_c4_g1	0.00	4.87	0.00	0.00	0.00	5.22	0.00	0.00	0.01	6.66
TRINITY_DN762501_c0_g1	0.00	0.00	0.00	0.00	0.00	0.00	0.00	2.84	0.00	0.00
TRINITY_DN762502_c0_g1	3.47	0.00	0.00	0.00	0.00	0.00	0.00	0.00	0.00	0.00
TRINITY_DN762503_c1_g1	0.00	0.00	0.00	0.00	0.00	0.00	0.00	0.00	0.00	7.19
TRINITY_DN762504_c0_g1	0.00	0.00	0.00	0.00	0.00	0.00	0.00	0.00	0.00	0.00
TRINITY_DN762504_c1_g1	34.60	0.00	0.00	0.00	0.00	0.00	0.00	0.00	0.00	0.00
TRINITY_DN762505_c0_g1	3.69	15.17	0.00	0.00	0.00	4.13	0.00	0.00	9.53	6.53
TRINITY_DN762506_c0_g1	1.61	3.66	1.60	0.00	9.27	0.00	0.00	1.56	8.49	5.85
TRINITY_DN762506_c1_g1	13.46	0.00	0.00	13.07	0.00	0.00	0.00	0.00	0.00	24.67
TRINITY_DN762507_c0_g1	0.00	0.00	0.00	0.00	0.00	0.00	0.00	0.00	0.00	0.00
TRINITY_DN762508_c0_g1	0.00	0.00	0.00	0.00	0.00	4.02	5.79	0.00	0.00	0.00
TRINITY_DN762508_c1_g1	0.00	0.00	0.00	0.00	0.00	0.00	0.00	0.00	0.00	9.03
TRINITY_DN762509_c0_g1	0.00	0.00	0.00	0.00	0.00	0.00	0.00	0.00	0.00	0.00
TRINITY_DN76250_c0_g1	0.00	0.00	0.00	0.00	0.00	0.00	0.00	0.00	0.00	0.00
TRINITY_DN762510_c0_g1	0.00	0.00	0.00	0.00	0.00	0.00	0.00	0.00	0.00	0.00
TRINITY_DN762514_c1_g1	0.00	0.00	0.00	0.00	0.00	0.00	0.00	0.00	2.50	0.00
TRINITY_DN762515_c0_g1	0.00	4.76	0.00	4.46	0.00	0.00	0.00	2.16	0.00	0.00
TRINITY_DN762519_c0_g1	0.00	0.00	0.00	0.00	0.00	0.00	0.00	0.00	0.00	0.00
TRINITY_DN762519_c0_g2	4.95	0.00	0.00	0.00	5.17	0.00	0.00	0.00	0.00	0.00
TRINITY_DN762521_c0_g1	0.00	0.00	0.00	0.00	0.00	0.00	0.00	0.00	0.00	9.32
TRINITY_DN762523_c0_g1	0.00	0.00	0.00	0.00	18.73	0.00	0.00	0.00	0.00	33.08
TRINITY_DN762523_c1_g1	9.26	0.00	0.00	0.00	0.00	0.00	0.00	0.00	0.00	8.51
TRINITY_DN762526_c0_g1	0.00	0.00	0.00	0.00	0.00	0.00	0.00	0.00	0.00	0.00
TRINITY_DN762529_c0_g1	0.00	0.00	0.00	0.00	0.00	0.00	0.00	0.00	0.00	0.00
TRINITY_DN76252_c0_g1	0.00	0.00	0.00	0.00	11.99	0.00	0.00	0.00	0.00	0.00
TRINITY_DN76252_c0_g3	0.00	0.00	0.00	0.00	0.00	0.00	18.46	0.00	0.00	0.00
TRINITY_DN76252_c1_g1	0.00	0.00	0.00	0.00	0.00	15.58	0.00	0.00	0.00	0.00
TRINITY_DN762531_c0_g1	0.00	0.00	0.00	0.00	0.00	1.25	0.00	0.00	0.00	0.00
TRINITY_DN762534_c0_g1	0.00	0.00	0.00	1.17	2.46	0.00	1.32	0.00	2.27	0.00
TRINITY_DN762536_c0_g1	0.00	0.00	0.00	0.00	0.00	0.00	0.00	0.00	0.00	0.00
TRINITY_DN762538_c0_g1	0.00	0.00	0.00	0.00	0.00	0.00	0.00	0.00	0.00	0.00
TRINITY_DN762539_c0_g1	0.00	0.00	0.00	0.00	0.00	0.00	0.00	0.00	0.00	0.00
TRINITY_DN76253_c0_g1	5.13	8.33	3.15	7.96	3.35	4.06	14.55	4.60	20.38	21.29
TRINITY_DN762540_c0_g1	0.00	0.00	0.00	3.41	0.00	0.00	0.00	0.00	0.00	0.00
TRINITY_DN762545_c0_g1	0.00	5.29	0.00	0.00	9.78	0.00	0.00	0.00	0.00	0.00
TRINITY_DN762547_c0_g1	0.00	0.00	0.00	0.00	0.00	0.00	11.53	0.00	0.00	0.00
TRINITY_DN762548_c0_g1	0.00	0.00	0.00	0.00	0.00	0.00	0.00	0.00	0.00	0.00
TRINITY_DN762549_c0_g1	0.00	0.00	0.00	0.00	0.00	0.00	0.00	0.00	0.00	0.00
TRINITY_DN76254_c1_g1	0.00	0.00	0.00	0.00	0.00	0.00	0.00	0.00	0.00	18.78
TRINITY_DN762550_c0_g1	0.00	0.00	0.00	0.00	0.00	0.00	0.00	0.00	0.00	0.00
TRINITY_DN762551_c0_g1	0.00	0.00	0.00	0.00	0.00	0.00	0.00	0.00	23.52	0.00
TRINITY_DN762551_c1_g1	0.00	0.00	3.12	0.00	0.00	0.00	0.00	0.00	3.00	2.85
TRINITY_DN762552_c0_g1	0.00	0.00	0.00	0.00	0.00	0.00	0.00	0.00	0.00	14.13
TRINITY_DN762555_c0_g1	0.00	0.00	0.00	0.00	0.00	0.00	0.00	0.00	0.00	0.00
TRINITY_DN762558_c0_g1	0.00	0.00	20.06	0.00	0.00	0.00	0.00	0.00	0.00	27.26
TRINITY_DN76255_c0_g1	0.00	0.00	0.00	0.00	0.00	0.00	0.00	0.00	0.00	0.00
TRINITY_DN76255_c1_g1	12.17	0.00	0.00	0.00	0.00	0.00	0.00	0.00	11.56	22.39
TRINITY_DN76255_c2_g1	0.00	0.00	0.00	0.00	0.00	0.00	27.07	0.00	0.00	0.00
TRINITY_DN762563_c0_g1	0.00	0.00	0.00	0.00	0.00	0.00	0.00	0.00	0.00	0.00
TRINITY_DN762563_c1_g1	0.00	0.00	0.00	0.00	0.00	0.00	0.00	0.00	0.00	4.03
TRINITY_DN762568_c0_g1	0.00	14.02	0.00	10.41	0.00	0.00	29.95	0.11	0.00	0.00
TRINITY_DN762569_c0_g1	0.00	0.00	0.00	0.00	0.00	0.00	0.00	0.00	0.00	0.00
TRINITY_DN76256_c0_g1	0.00	0.00	0.00	0.00	0.00	0.00	0.00	5.20	0.00	0.00
TRINITY_DN76256_c1_g1	9.71	0.00	0.00	0.00	0.00	0.00	0.00	0.00	0.00	0.00
TRINITY_DN762570_c0_g1	0.00	0.00	0.00	0.00	0.00	0.00	9.58	0.00	0.00	0.00
TRINITY_DN762571_c0_g1	0.00	0.00	0.00	0.00	0.00	0.00	0.00	0.00	9.94	9.56
TRINITY_DN762571_c0_g2	0.00	0.00	0.00	0.00	0.00	10.72	0.00	0.00	12.02	11.42
TRINITY_DN762572_c0_g1	0.00	0.00	0.00	0.00	0.00	0.00	0.00	0.00	0.00	0.00
TRINITY_DN762574_c0_g1	0.00	0.00	0.00	0.00	0.00	0.00	0.00	0.00	0.00	0.00
TRINITY_DN762575_c0_g1	0.00	0.00	0.00	0.00	0.00	0.00	0.00	0.00	0.00	0.00
TRINITY_DN762577_c0_g1	0.00	2.97	0.00	5.47	8.66	0.00	0.00	0.00	0.00	0.00
TRINITY_DN762579_c0_g1	0.00	0.00	0.00	0.00	0.00	0.00	0.00	0.00	0.00	0.00
TRINITY_DN762580_c0_g1	0.00	0.00	0.00	0.00	0.00	0.00	0.00	0.00	0.00	0.00
TRINITY_DN762582_c0_g1	0.00	0.00	0.00	0.00	0.00	0.00	0.00	0.00	0.00	0.00
TRINITY_DN762582_c0_g2	0.00	0.00	0.00	0.00	0.00	0.00	0.00	17.25	0.00	0.00
TRINITY_DN762584_c0_g1	0.00	0.00	0.00	0.00	0.00	0.00	0.00	0.00	0.00	0.00
TRINITY_DN762586_c0_g1	0.00	0.00	0.00	4.75	0.00	0.00	0.00	0.00	0.00	4.42
TRINITY_DN762586_c0_g2	0.00	0.00	0.00	0.00	0.00	0.00	0.00	0.00	0.00	8.33
TRINITY_DN762588_c0_g1	0.00	0.00	0.00	0.00	0.00	0.00	0.00	0.00	0.00	0.00
TRINITY_DN762589_c0_g1	0.00	0.00	0.00	0.00	0.00	0.00	0.00	0.00	0.00	0.00
TRINITY_DN76258_c0_g1	0.00	0.00	0.00	0.00	0.00	0.00	0.00	0.00	0.00	0.00
TRINITY_DN76258_c1_g1	0.00	0.00	0.00	0.00	0.00	0.00	0.00	0.00	0.00	2.66
TRINITY_DN762590_c0_g1	0.00	0.00	0.00	13.50	0.00	0.00	17.47	0.00	13.07	0.00
TRINITY_DN762592_c0_g1	0.00	0.00	0.00	0.00	0.00	0.00	0.00	0.00	0.00	7.86
TRINITY_DN762593_c0_g1	0.00	0.00	0.00	0.00	0.00	0.00	0.00	0.00	0.00	6.52
TRINITY_DN762594_c1_g1	0.00	0.00	0.00	0.00	0.00	0.00	0.00	0.00	8.28	3.97
TRINITY_DN762595_c0_g1	0.00	2.77	0.00	0.00	2.71	0.00	3.04	0.00	0.00	7.02
TRINITY_DN762596_c0_g1	0.00	0.00	0.00	0.00	0.00	0.00	0.00	0.00	0.00	0.00
TRINITY_DN762596_c1_g1	0.00	0.00	0.00	0.00	0.00	0.00	0.00	0.00	0.00	0.00
TRINITY_DN762598_c0_g1	0.00	0.00	0.00	0.00	0.00	0.00	0.00	0.00	0.00	0.00
TRINITY_DN7625_c0_g1	84.83	102.14	64.62	52.75	47.77	48.41	115.01	36.90	195.16	213.13
TRINITY_DN7625_c0_g2	0.19	0.00	0.00	0.20	0.00	0.00	0.00	0.00	0.38	0.35
TRINITY_DN7625_c0_g3	0.93	1.94	0.93	0.00	1.03	0.00	0.00	0.00	0.00	0.00
TRINITY_DN762600_c0_g1	0.00	0.00	4.11	0.00	0.00	0.00	5.03	0.00	0.00	0.00
TRINITY_DN762602_c0_g1	0.00	0.00	0.00	0.00	0.00	0.00	0.00	0.00	0.00	0.00
TRINITY_DN762605_c0_g1	0.00	0.00	0.00	0.00	0.00	0.00	0.00	0.00	0.00	0.00
TRINITY_DN762606_c0_g1	3.34	7.35	0.00	0.00	0.00	0.00	0.00	0.00	0.00	9.14
TRINITY_DN762609_c0_g1	0.00	0.00	0.00	0.00	0.00	0.00	0.00	0.00	0.00	0.00
TRINITY_DN76260_c0_g1	16.07	0.00	0.00	0.00	0.00	0.00	10.32	0.00	7.66	7.37
TRINITY_DN762610_c0_g1	0.00	0.00	0.00	0.00	0.00	0.00	0.00	0.00	0.00	10.22
TRINITY_DN762611_c0_g1	0.00	14.53	0.00	0.00	0.00	0.00	0.00	0.00	0.00	0.00
TRINITY_DN762612_c0_g1	0.00	0.00	0.00	0.00	0.00	0.00	0.00	0.00	4.95	2.40
TRINITY_DN762613_c0_g1	0.00	0.00	0.00	0.00	0.00	0.00	0.00	0.00	0.00	0.00
TRINITY_DN762614_c0_g1	0.00	8.20	0.00	0.00	0.00	0.00	0.00	0.00	0.00	0.00
TRINITY_DN762615_c0_g1	0.00	0.00	0.00	0.00	0.00	0.00	0.00	0.00	0.00	0.00
TRINITY_DN762616_c0_g1	8.58	3.10	0.00	0.00	0.00	0.00	0.00	0.00	5.49	10.41
TRINITY_DN762617_c0_g1	0.00	0.00	0.00	0.00	0.00	0.00	0.00	0.00	0.00	0.00
TRINITY_DN762618_c0_g1	6.62	15.61	0.00	0.00	0.00	5.77	0.00	0.00	0.00	6.10
TRINITY_DN762619_c0_g1	0.00	0.00	0.00	7.83	0.00	0.00	0.00	0.00	7.62	14.67
TRINITY_DN76261_c0_g1	0.00	0.00	0.00	0.00	0.00	0.00	18.67	0.00	0.00	13.00
TRINITY_DN762620_c0_g1	19.16	0.00	0.00	0.00	0.00	0.00	0.00	0.00	0.00	0.00
TRINITY_DN762621_c0_g1	0.00	0.00	0.00	0.00	0.00	0.00	5.85	0.00	0.00	0.00
TRINITY_DN762624_c0_g1	3.68	4.08	0.00	0.00	0.00	0.00	4.46	0.00	0.00	6.71
TRINITY_DN762624_c1_g1	0.00	0.00	0.00	0.00	0.00	0.00	0.00	0.00	0.00	5.74
TRINITY_DN762626_c0_g1	0.00	0.00	0.00	0.00	0.00	0.00	0.00	0.00	0.00	9.09
TRINITY_DN762627_c0_g1	0.00	0.00	0.00	0.00	0.00	0.00	0.00	0.00	0.00	0.00
TRINITY_DN762628_c0_g1	0.00	0.00	0.00	0.00	0.00	0.00	0.00	0.00	0.00	0.00
TRINITY_DN762630_c0_g1	0.00	0.00	0.00	0.00	15.72	0.00	0.00	0.00	0.00	0.00
TRINITY_DN762634_c0_g1	0.00	0.00	8.68	0.00	0.00	0.00	0.00	0.00	0.00	0.00
TRINITY_DN762636_c0_g1	4.17	0.00	0.00	0.00	0.00	0.00	0.00	0.00	0.00	0.00
TRINITY_DN762636_c1_g1	0.00	0.00	9.66	0.00	0.00	0.00	0.00	0.00	9.12	0.00
TRINITY_DN762637_c0_g1	0.00	4.08	0.00	0.00	3.86	0.00	8.92	0.00	0.00	6.71
TRINITY_DN76263_c2_g1	0.00	0.00	0.00	0.00	0.00	0.00	0.00	0.00	0.00	23.36
TRINITY_DN76263_c4_g1	0.00	0.00	0.00	0.00	0.00	0.00	0.00	0.00	0.00	16.72
TRINITY_DN762641_c0_g1	0.00	0.00	0.00	0.00	0.00	0.00	0.00	0.00	7.99	0.00
TRINITY_DN762643_c0_g1	0.00	0.00	0.00	0.00	0.00	0.00	0.00	0.00	0.00	0.00
TRINITY_DN762645_c0_g1	0.00	0.00	0.00	0.00	0.00	0.00	0.00	0.00	0.00	0.00
TRINITY_DN762645_c1_g1	0.00	0.00	0.00	0.00	0.00	0.00	0.00	0.00	0.00	0.00
TRINITY_DN762646_c0_g1	0.00	0.00	0.00	0.00	0.00	0.00	0.00	0.00	0.00	8.33
TRINITY_DN762647_c0_g1	0.00	32.42	0.00	0.00	0.00	0.00	20.10	48.69	0.00	0.00
TRINITY_DN762649_c0_g1	0.00	0.00	0.00	0.00	0.00	0.00	0.00	0.00	4.32	0.00
TRINITY_DN76264_c0_g1	0.00	0.00	0.00	0.00	0.00	0.00	0.00	0.00	0.00	0.00
TRINITY_DN762651_c0_g1	0.00	0.00	0.00	0.00	0.00	0.00	0.00	0.00	0.00	1.34
TRINITY_DN762652_c1_g1	0.00	0.00	0.00	0.00	0.00	0.00	0.00	0.00	0.00	0.00
TRINITY_DN762655_c0_g1	0.00	0.00	0.00	0.00	0.00	0.00	0.00	0.00	0.00	0.00
TRINITY_DN762656_c0_g1	0.00	0.00	0.00	0.00	0.00	0.00	0.00	0.00	0.00	0.00
TRINITY_DN762657_c0_g1	0.00	0.00	0.00	0.00	0.00	0.00	0.00	9.51	9.34	44.92
TRINITY_DN762660_c0_g1	0.00	0.00	0.00	0.00	0.00	0.00	0.00	0.00	0.00	11.95
TRINITY_DN762664_c0_g1	0.00	0.00	0.00	0.00	0.00	0.00	0.00	0.00	0.00	0.00
TRINITY_DN762667_c0_g1	0.00	0.00	0.00	0.00	0.00	0.00	0.00	0.00	0.00	0.00
TRINITY_DN762668_c0_g1	0.00	0.00	0.00	0.00	0.00	0.00	0.00	0.00	0.00	0.00
TRINITY_DN762671_c0_g1	0.00	0.00	0.00	0.00	6.94	0.00	0.00	0.00	0.00	0.00
TRINITY_DN762672_c0_g1	0.00	0.00	0.00	0.00	0.00	4.76	20.65	0.00	0.00	23.13
TRINITY_DN762673_c0_g1	0.00	0.00	0.00	0.00	0.00	0.00	0.00	0.00	0.00	0.00
TRINITY_DN762674_c0_g1	0.00	21.84	0.00	0.00	0.00	0.00	0.00	0.00	0.00	0.00
TRINITY_DN762675_c0_g1	0.00	0.00	0.00	0.00	0.00	0.00	0.00	0.00	0.00	0.00
TRINITY_DN762676_c1_g1	0.00	0.00	0.00	0.00	0.00	0.00	0.00	0.00	26.34	12.52
TRINITY_DN762677_c0_g1	8.33	0.00	0.00	0.00	0.00	0.00	0.00	0.00	0.00	0.00
TRINITY_DN762678_c0_g1	0.00	0.00	0.00	0.00	0.00	0.00	0.00	0.00	0.00	0.00
TRINITY_DN76267_c1_g1	0.00	0.00	0.00	0.00	0.00	0.00	0.00	0.00	0.00	0.00
TRINITY_DN762680_c0_g1	2.67	1.39	0.00	1.34	1.41	0.00	0.00	0.00	0.00	1.39
TRINITY_DN762682_c0_g1	4.04	0.00	0.00	0.00	0.00	0.00	0.00	0.00	3.86	3.70
TRINITY_DN762682_c1_g1	0.00	0.00	0.00	0.00	0.00	0.00	0.00	0.00	0.00	11.10
TRINITY_DN762684_c0_g1	0.00	0.00	0.00	0.00	0.00	0.00	0.00	0.00	0.00	0.00
TRINITY_DN762685_c0_g1	3.35	0.00	0.00	0.00	0.00	0.00	0.00	0.00	4.88	6.09
TRINITY_DN762691_c0_g1	0.00	0.00	0.00	0.00	0.00	0.00	0.00	0.00	0.00	0.00
TRINITY_DN762693_c0_g1	0.00	0.00	0.00	3.46	0.00	0.00	0.00	0.00	0.00	3.19
TRINITY_DN762694_c0_g1	0.00	5.62	0.00	0.00	0.00	0.00	4.22	1.77	5.32	6.64
TRINITY_DN762695_c0_g1	0.00	0.00	0.00	0.00	0.00	0.00	0.00	0.00	0.00	9.29
TRINITY_DN762699_c0_g1	0.00	4.81	4.29	0.00	0.00	0.00	0.00	0.00	4.07	3.91
TRINITY_DN76269_c0_g2	0.00	0.00	0.00	0.00	0.00	0.00	0.00	0.00	0.00	0.00
TRINITY_DN76269_c0_g3	0.00	0.00	0.00	0.00	0.00	0.00	0.00	0.00	0.00	0.00
TRINITY_DN76269_c1_g1	0.00	0.00	0.00	0.00	0.00	0.00	0.00	0.00	0.00	0.00
TRINITY_DN7626_c0_g1	0.00	0.00	0.00	0.00	0.00	0.00	0.00	0.00	0.00	0.00
TRINITY_DN7626_c0_g2	8.25	34.72	0.00	0.00	0.00	0.00	0.00	16.94	34.79	32.76
TRINITY_DN7626_c1_g1	0.00	0.00	0.00	0.00	0.00	0.00	0.00	0.00	14.83	0.00
TRINITY_DN7626_c3_g1	14.87	0.00	0.00	0.00	0.00	0.00	19.44	0.00	14.27	22.41
TRINITY_DN762700_c0_g1	0.00	0.00	0.00	0.00	0.00	0.00	0.00	0.00	4.23	0.00
TRINITY_DN762701_c0_g2	0.00	0.00	0.00	0.00	0.00	0.00	0.00	0.00	0.00	6.70
TRINITY_DN762702_c0_g1	0.00	0.00	0.00	0.00	0.00	0.00	0.00	0.00	0.00	0.00
TRINITY_DN762703_c0_g1	4.22	5.92	0.00	0.00	0.00	0.00	0.00	0.00	0.00	2.79
TRINITY_DN762704_c0_g1	0.00	0.00	0.00	0.00	0.00	0.00	0.00	0.00	4.96	0.00
TRINITY_DN762705_c0_g1	0.00	0.00	0.00	0.00	0.00	0.00	0.00	0.00	0.00	0.00
TRINITY_DN762708_c0_g1	0.00	0.00	0.00	0.00	0.00	0.00	0.00	0.00	0.00	10.94
TRINITY_DN762709_c0_g1	0.00	0.00	0.00	9.98	10.67	0.00	0.00	0.00	0.00	9.44
TRINITY_DN762711_c0_g1	0.00	0.00	0.00	0.00	0.00	0.00	0.00	0.00	0.00	0.00
TRINITY_DN762712_c0_g1	0.00	11.36	0.00	0.00	0.00	0.00	0.00	9.12	0.00	43.05
TRINITY_DN762716_c0_g1	0.00	0.00	0.00	0.00	0.00	0.00	0.00	0.00	0.00	0.00
TRINITY_DN76271_c0_g1	0.00	0.00	0.00	0.00	0.00	0.00	0.00	0.00	0.00	0.00
TRINITY_DN762721_c0_g1	0.00	0.00	0.00	0.00	0.00	0.00	0.00	0.00	0.00	0.00
TRINITY_DN762722_c1_g1	0.00	0.00	0.00	0.00	0.00	0.00	0.00	0.00	10.28	0.00
TRINITY_DN762722_c2_g1	0.00	0.00	0.00	0.00	0.00	0.00	0.00	0.00	0.00	0.00
TRINITY_DN762723_c0_g1	0.00	0.00	0.00	0.00	0.00	0.00	0.00	0.00	0.00	0.00
TRINITY_DN762724_c0_g1	0.00	0.00	0.00	0.00	0.00	0.00	0.00	0.00	17.43	0.00
TRINITY_DN762725_c0_g1	3.97	0.00	0.00	0.00	0.00	0.00	0.00	0.00	3.79	3.63
TRINITY_DN762726_c0_g1	0.00	0.00	0.00	0.00	0.00	0.00	0.00	0.00	0.00	0.00
TRINITY_DN762727_c0_g1	0.00	0.00	0.00	0.00	0.00	0.00	0.00	0.00	0.00	0.00
TRINITY_DN762729_c0_g1	0.00	0.00	0.00	0.00	0.00	0.00	0.00	0.00	0.00	4.32
TRINITY_DN762736_c0_g2	0.00	0.00	0.00	0.00	0.00	0.00	0.00	0.00	0.00	0.00
TRINITY_DN762737_c0_g1	0.00	0.00	0.00	0.00	0.00	0.00	0.00	0.00	0.00	0.00
TRINITY_DN762737_c1_g1	0.00	0.00	0.00	0.00	0.00	14.78	0.00	0.00	16.87	0.00
TRINITY_DN762738_c0_g1	0.00	0.00	0.00	4.96	0.00	0.00	0.00	0.00	0.00	0.00
TRINITY_DN762739_c0_g1	0.00	0.00	0.00	0.00	9.37	7.82	0.00	0.00	0.00	26.92
TRINITY_DN76273_c0_g1	5.61	0.00	11.24	0.00	3.53	5.85	0.00	0.00	12.05	12.64
TRINITY_DN76273_c0_g2	30.35	18.95	8.01	7.35	0.00	24.24	22.52	7.76	12.74	55.00
TRINITY_DN762740_c0_g1	0.00	0.00	0.00	0.00	0.00	0.00	11.01	0.00	0.00	4.08
TRINITY_DN762741_c0_g1	27.35	0.00	263.56	13.27	42.50	23.37	269.56	26.10	197.53	112.67
TRINITY_DN762742_c0_g1	0.00	0.00	0.00	0.00	0.00	0.00	0.00	0.00	0.00	0.00
TRINITY_DN762743_c1_g1	0.00	0.00	0.00	0.00	0.00	0.00	0.00	0.00	0.00	0.00
TRINITY_DN762744_c0_g1	0.00	0.00	0.00	0.00	0.00	0.00	0.00	0.00	0.00	0.00
TRINITY_DN762748_c0_g1	0.00	0.00	0.00	0.00	0.00	0.00	0.00	0.00	0.00	0.00
TRINITY_DN762748_c1_g1	0.00	0.00	0.00	0.00	0.00	0.00	0.00	0.00	0.00	0.00
TRINITY_DN762749_c0_g1	0.00	0.00	0.00	0.00	0.00	0.00	38.46	7.39	14.33	0.00
TRINITY_DN76274_c0_g1	49.48	41.10	28.99	40.54	15.30	34.88	65.85	14.18	75.43	84.80
TRINITY_DN76274_c0_g3	0.00	0.00	0.00	0.00	0.00	0.00	0.00	0.00	0.00	0.00
TRINITY_DN76274_c1_g1	0.00	0.00	0.00	0.00	0.00	0.00	0.00	0.00	0.00	0.00
TRINITY_DN76274_c1_g2	2.58	1.93	0.00	0.77	0.00	8.01	1.14	0.00	12.40	9.67
TRINITY_DN76274_c1_g3	0.00	0.00	0.00	0.00	0.00	3.49	0.00	0.00	0.00	11.12
TRINITY_DN76274_c2_g1	0.82	3.37	0.00	0.00	0.87	0.70	0.00	0.00	3.21	0.00
TRINITY_DN76274_c2_g2	0.00	0.00	0.00	0.00	0.00	0.00	0.00	0.00	0.00	0.00
TRINITY_DN76274_c3_g1	3.32	9.17	6.62	3.29	0.00	7.25	16.76	0.00	10.84	12.84
TRINITY_DN762750_c0_g1	16.97	0.00	0.00	0.00	0.00	0.00	0.00	0.00	0.00	0.00
TRINITY_DN762752_c0_g1	0.00	0.00	0.00	0.00	0.00	0.00	0.00	0.00	0.00	0.00
TRINITY_DN762753_c0_g1	0.00	0.00	0.00	0.00	0.00	0.00	0.00	0.00	0.00	0.00
TRINITY_DN76275_c0_g1	7.27	51.61	20.19	0.00	0.00	37.89	0.00	0.00	19.22	79.71
TRINITY_DN76275_c0_g2	21.98	27.16	2.49	11.92	18.18	0.00	11.54	2.43	2.41	26.12
TRINITY_DN762760_c0_g1	0.00	0.00	0.00	0.00	0.00	0.00	0.00	0.00	0.00	0.00
TRINITY_DN762761_c0_g1	0.00	0.00	0.00	0.00	0.00	0.00	0.00	0.00	0.00	1.88
TRINITY_DN762764_c0_g1	0.00	0.00	0.00	0.00	0.00	0.00	0.00	0.00	0.00	0.00
TRINITY_DN762764_c0_g2	0.00	0.00	0.00	0.00	0.00	0.00	0.00	0.00	19.23	22.18
TRINITY_DN762764_c1_g1	0.00	0.00	0.00	0.00	0.00	0.00	0.00	0.00	0.00	0.00
TRINITY_DN762765_c0_g1	0.00	43.48	0.00	0.00	0.00	0.00	30.97	0.00	22.85	0.00
TRINITY_DN762766_c0_g1	0.00	0.00	0.00	0.00	0.00	0.00	0.00	0.00	0.00	0.00
TRINITY_DN762767_c0_g1	0.00	0.00	0.00	0.00	0.00	0.00	0.00	0.00	0.00	0.00
TRINITY_DN76276_c0_g1	0.00	0.00	0.00	0.00	0.00	0.00	0.00	0.00	23.84	0.00
TRINITY_DN762770_c0_g1	4.92	7.68	1.22	2.47	2.60	2.09	13.94	1.19	3.60	14.52
TRINITY_DN762771_c0_g1	0.00	0.00	0.00	0.00	0.00	0.00	0.00	0.00	0.00	0.00
TRINITY_DN762772_c1_g1	0.00	0.00	0.00	0.00	0.00	0.00	0.00	0.00	0.00	0.00
TRINITY_DN762773_c0_g1	0.00	0.00	0.00	0.00	0.00	0.00	3.72	0.00	0.00	8.49
TRINITY_DN762774_c0_g1	0.00	3.45	0.00	0.00	0.00	0.00	0.00	0.00	0.00	0.00
TRINITY_DN762775_c0_g1	0.00	0.00	0.00	0.00	0.00	0.00	0.00	0.00	0.00	0.00
TRINITY_DN762775_c1_g1	0.00	0.00	0.00	0.00	0.00	0.00	0.00	0.00	0.00	0.00
TRINITY_DN762777_c0_g1	0.00	0.00	0.00	0.00	0.00	0.00	0.00	0.00	5.40	0.00
TRINITY_DN76277_c0_g2	0.00	0.00	0.00	0.00	0.00	0.00	0.00	0.00	0.00	0.00
TRINITY_DN76277_c1_g1	0.00	0.00	0.00	0.00	0.00	0.00	0.00	0.00	0.00	0.00
TRINITY_DN76277_c2_g1	0.00	0.00	0.00	0.00	0.00	0.00	0.00	0.00	0.00	0.00
TRINITY_DN76277_c4_g1	0.00	0.00	0.00	0.00	0.00	0.00	0.00	0.00	0.00	0.00
TRINITY_DN76277_c6_g1	0.00	0.00	0.00	0.00	0.00	0.00	0.00	0.00	0.00	0.00
TRINITY_DN762780_c0_g1	0.00	0.00	0.00	0.00	0.00	0.00	0.00	0.00	0.00	0.00
TRINITY_DN762784_c0_g1	0.00	0.00	0.00	0.00	0.00	0.00	4.10	0.00	0.00	3.10
TRINITY_DN762786_c0_g1	4.86	0.00	0.00	0.00	0.00	0.00	6.02	0.00	18.46	0.00
TRINITY_DN76278_c0_g2	0.00	0.00	14.63	0.00	4.79	0.00	13.13	0.00	8.21	0.00
TRINITY_DN76278_c1_g1	0.00	0.00	0.00	0.00	0.00	0.00	0.00	0.00	0.00	0.00
TRINITY_DN762790_c0_g1	7.71	0.00	0.00	0.00	0.00	0.00	0.00	0.00	0.00	0.00
TRINITY_DN762793_c0_g1	0.00	5.76	5.07	9.94	10.56	0.00	0.00	0.00	0.00	9.26
TRINITY_DN762795_c0_g1	16.32	0.00	10.93	0.00	0.00	0.00	0.00	0.00	0.00	0.00
TRINITY_DN762796_c0_g1	0.00	0.00	0.00	0.00	0.00	0.00	0.00	0.00	0.00	0.00
TRINITY_DN762798_c0_g1	0.00	0.00	0.00	0.00	0.00	0.00	0.00	0.00	0.00	2.66
TRINITY_DN762799_c0_g1	2.22	7.09	11.01	0.00	0.00	0.00	0.00	0.00	0.00	0.00
TRINITY_DN76279_c0_g1	10.03	0.00	0.00	0.00	0.00	8.66	0.00	0.00	38.29	9.20
TRINITY_DN76279_c0_g3	0.00	0.00	0.00	0.00	0.00	0.00	0.00	0.00	0.00	17.00
TRINITY_DN76279_c1_g1	8.94	30.48	0.00	16.94	0.00	0.00	7.21	9.01	44.37	15.83
TRINITY_DN76279_c2_g2	0.00	0.00	0.00	0.00	0.00	0.00	0.00	0.00	0.00	0.00
TRINITY_DN76279_c2_g3	0.00	20.63	0.00	0.00	0.00	0.00	0.00	0.00	0.00	15.65
TRINITY_DN76279_c2_g5	0.00	0.00	0.00	0.00	0.00	0.00	0.00	0.00	0.00	0.00
TRINITY_DN76279_c3_g1	7.14	27.39	16.21	0.00	0.00	0.00	0.00	21.29	59.70	0.00
TRINITY_DN76279_c4_g1	2.92	0.00	0.00	0.00	0.00	2.50	0.00	0.00	2.80	7.97
TRINITY_DN7627_c0_g1	0.00	0.00	0.00	0.00	0.00	4.48	0.00	0.00	4.92	9.12
TRINITY_DN7627_c0_g2	8.14	16.39	4.47	2.48	1.44	2.69	11.79	1.74	5.28	9.03
TRINITY_DN7627_c1_g1	1.51	3.17	1.50	0.00	0.00	0.00	0.00	0.00	10.31	2.75
TRINITY_DN7627_c2_g1	24.67	6.11	10.48	14.18	19.89	8.00	10.64	2.27	37.86	21.35
TRINITY_DN762800_c0_g1	0.00	0.00	0.00	10.22	0.00	0.00	0.00	0.00	0.00	0.00
TRINITY_DN762801_c0_g1	0.00	21.23	0.00	0.00	0.00	13.84	0.00	14.90	0.00	14.37
TRINITY_DN762802_c0_g1	4.68	5.29	0.00	0.00	0.00	0.00	0.00	0.00	0.00	0.00
TRINITY_DN762806_c0_g1	2.60	5.61	0.00	2.59	0.00	0.00	18.42	0.00	0.00	35.48
TRINITY_DN762807_c0_g1	0.00	0.00	0.00	0.00	0.00	0.00	0.00	0.00	0.00	0.00
TRINITY_DN762808_c0_g1	0.00	0.00	0.00	0.00	0.00	0.00	20.23	0.00	14.91	14.13
TRINITY_DN762809_c0_g1	0.00	0.00	0.00	0.00	0.00	0.00	0.00	16.79	34.55	0.00
TRINITY_DN762810_c0_g1	0.00	0.00	0.00	0.00	0.00	0.00	0.00	0.00	0.00	0.00
TRINITY_DN762811_c0_g1	0.00	0.00	0.00	0.00	0.00	0.00	0.00	0.00	0.00	0.00
TRINITY_DN762812_c0_g1	5.09	5.81	0.00	0.00	5.32	0.00	0.00	0.00	14.50	0.00
TRINITY_DN762814_c0_g1	0.00	0.00	1.86	0.00	0.00	0.00	0.00	0.00	0.00	8.50
TRINITY_DN762816_c0_g1	0.00	0.00	0.00	0.00	0.00	0.00	0.00	4.10	0.00	0.00
TRINITY_DN762817_c0_g1	0.00	0.00	0.00	0.00	0.00	0.00	0.00	0.00	0.00	0.00
TRINITY_DN762818_c0_g1	0.00	0.00	0.00	0.00	0.00	0.00	0.00	0.00	0.00	0.00
TRINITY_DN762819_c0_g1	0.00	0.00	0.00	0.00	0.00	5.70	0.00	0.00	0.00	0.00
TRINITY_DN76281_c1_g1	0.00	4.98	4.43	4.36	13.88	0.00	0.00	0.00	4.20	4.04
TRINITY_DN762821_c0_g1	0.00	0.00	0.00	0.00	9.42	0.00	0.00	0.00	0.00	0.00
TRINITY_DN762822_c0_g1	0.00	69.54	0.00	0.00	0.00	0.00	0.00	0.00	0.00	0.00
TRINITY_DN762823_c0_g1	0.00	0.00	0.00	0.00	0.00	0.00	0.00	0.00	0.00	0.00
TRINITY_DN762825_c0_g1	0.00	3.93	0.00	0.00	0.00	0.00	0.00	3.48	0.00	3.25
TRINITY_DN762826_c0_g1	0.00	0.00	0.00	0.00	18.21	0.00	0.00	0.00	51.41	0.00
TRINITY_DN762827_c0_g1	0.00	0.00	0.00	0.00	0.00	0.00	0.00	0.00	0.00	0.00
TRINITY_DN762828_c0_g1	0.00	0.00	0.00	0.00	5.34	8.82	0.00	0.00	0.00	0.00
TRINITY_DN762831_c0_g1	0.00	0.00	0.00	0.00	0.00	0.00	0.00	0.00	0.00	0.00
TRINITY_DN762832_c0_g1	0.00	0.00	0.00	0.00	0.00	0.00	0.00	0.00	0.00	0.00
TRINITY_DN762833_c0_g1	0.00	0.00	0.00	3.46	0.00	0.00	0.00	0.00	0.00	6.37
TRINITY_DN762835_c0_g1	0.00	0.00	0.00	0.00	0.00	0.00	0.00	0.00	0.00	4.00
TRINITY_DN762837_c0_g1	0.00	0.00	0.00	11.74	0.00	0.00	0.00	23.35	0.00	0.00
TRINITY_DN762838_c0_g1	0.00	0.00	0.00	0.00	7.36	0.00	0.00	0.00	6.72	0.00
TRINITY_DN762839_c0_g1	8.30	4.41	2.06	0.00	0.00	0.00	0.00	2.01	10.04	1.89
TRINITY_DN762843_c0_g1	0.00	0.00	0.00	0.00	0.00	0.00	0.00	0.00	0.00	9.29
TRINITY_DN762844_c0_g1	0.00	0.00	0.00	0.00	0.00	0.00	0.00	0.00	0.00	0.00
TRINITY_DN762845_c0_g1	0.00	0.00	0.00	0.00	0.00	0.00	0.00	0.00	0.00	6.58
TRINITY_DN762845_c0_g2	0.00	0.00	0.00	0.00	0.00	0.00	0.00	0.00	0.00	0.00
TRINITY_DN762848_c0_g1	0.00	0.00	0.00	0.00	0.00	0.00	0.00	0.00	0.00	0.00
TRINITY_DN76284_c0_g1	0.00	0.00	0.00	0.00	0.00	0.00	0.00	0.00	0.00	0.00
TRINITY_DN762850_c0_g1	0.00	0.00	0.00	0.00	0.00	0.00	0.00	0.00	0.00	0.00
TRINITY_DN762852_c0_g1	0.00	18.95	0.00	0.00	0.00	0.00	0.00	0.00	0.00	14.53
TRINITY_DN762852_c1_g1	0.00	0.00	0.00	0.00	0.00	0.00	0.00	0.00	0.00	0.00
TRINITY_DN762853_c0_g1	0.00	0.00	0.00	0.00	0.00	0.00	0.00	0.00	0.00	0.00
TRINITY_DN762853_c0_g2	0.00	0.00	0.00	0.00	0.00	0.00	0.00	0.00	13.58	0.00
TRINITY_DN762855_c0_g1	0.00	0.00	0.00	0.00	0.00	0.00	0.00	0.00	0.00	0.00
TRINITY_DN762858_c0_g1	0.00	0.00	0.00	0.00	0.00	0.00	0.00	0.00	0.00	0.00
TRINITY_DN76285_c0_g1	0.00	0.00	0.00	0.00	0.00	0.00	0.00	0.00	0.00	0.00
TRINITY_DN76285_c1_g1	0.00	62.46	0.00	0.00	0.00	0.00	0.00	0.00	0.00	0.00
TRINITY_DN76285_c1_g2	0.00	0.00	0.00	0.00	0.00	0.00	8.86	0.00	0.00	0.00
TRINITY_DN76285_c1_g5	0.00	0.00	0.00	0.00	0.00	0.00	0.00	0.00	14.15	0.00
TRINITY_DN76285_c1_g6	0.00	0.00	0.00	0.00	0.00	0.00	0.00	0.00	0.00	0.00
TRINITY_DN76285_c1_g7	0.00	0.00	0.00	0.00	0.00	12.40	0.00	0.00	6.79	6.56
TRINITY_DN76285_c2_g1	0.00	0.00	0.00	0.00	0.00	0.00	0.00	0.00	0.00	0.00
TRINITY_DN76285_c4_g1	0.00	0.00	0.00	0.00	0.00	0.00	0.00	0.00	0.00	12.33
TRINITY_DN76285_c5_g1	0.00	0.00	0.00	0.00	0.00	0.00	0.00	0.00	0.00	0.00
TRINITY_DN76285_c6_g1	2.27	12.34	0.00	3.67	0.00	1.97	0.00	0.00	0.00	0.00
TRINITY_DN762860_c1_g1	0.00	0.00	0.00	0.00	0.00	0.00	0.00	0.00	0.00	0.00
TRINITY_DN762861_c0_g1	8.46	0.00	0.00	0.00	0.00	0.00	0.00	0.00	8.08	0.00
TRINITY_DN762862_c0_g1	1.08	0.00	3.21	0.00	0.00	0.00	0.00	0.00	2.68	2.94
TRINITY_DN762863_c0_g1	0.00	0.00	0.00	0.00	0.00	3.56	0.00	0.00	0.00	1.90
TRINITY_DN762864_c0_g1	3.11	0.00	0.00	0.00	0.00	0.00	14.87	0.00	2.98	2.83
TRINITY_DN762867_c0_g1	0.00	0.00	3.39	0.00	0.00	0.00	0.00	0.00	0.00	3.09
TRINITY_DN762868_c0_g1	11.77	6.83	0.00	0.00	0.00	5.11	7.41	0.00	5.59	10.81
TRINITY_DN76286_c1_g1	9.15	0.00	9.27	0.00	9.53	0.00	0.00	0.00	8.74	16.84
TRINITY_DN76286_c2_g1	0.00	0.00	0.00	0.00	0.00	0.00	0.00	0.00	9.28	17.85
TRINITY_DN76286_c4_g1	0.00	0.00	0.00	0.00	0.00	0.00	0.00	0.00	0.00	0.00
TRINITY_DN76286_c7_g1	0.00	0.00	0.00	0.00	0.00	0.00	0.00	0.00	0.00	0.00
TRINITY_DN76286_c8_g1	0.00	0.00	0.00	0.00	0.00	0.00	0.00	0.00	0.00	12.14
TRINITY_DN762871_c0_g1	0.00	0.00	0.00	0.00	0.00	0.00	0.00	0.00	0.00	0.00
TRINITY_DN762872_c0_g1	0.00	0.00	0.00	0.00	0.00	0.00	0.00	0.00	5.17	4.99
TRINITY_DN762873_c0_g1	0.00	0.00	0.00	0.00	0.00	0.00	0.00	0.00	0.00	0.00
TRINITY_DN762874_c0_g1	0.00	0.00	0.00	0.00	0.00	0.00	0.00	0.00	0.00	13.66
TRINITY_DN762875_c0_g1	0.00	0.00	0.00	0.00	0.00	0.00	0.00	0.00	16.84	0.00
TRINITY_DN762876_c0_g1	0.00	0.00	0.00	0.00	12.58	10.42	0.00	0.00	11.68	33.27
TRINITY_DN762877_c0_g1	0.00	12.25	0.00	5.25	0.00	4.61	0.00	0.00	0.00	0.00
TRINITY_DN762878_c0_g1	0.00	0.00	0.00	0.00	0.00	0.00	0.00	0.00	0.00	0.00
TRINITY_DN76287_c0_g2	4.87	0.00	0.00	0.00	0.00	0.00	0.00	0.00	0.00	0.00
TRINITY_DN76287_c1_g1	0.00	0.00	0.00	0.00	0.00	0.00	0.00	0.00	0.00	0.00
TRINITY_DN76287_c2_g2	0.00	0.00	0.00	0.00	2.88	2.34	6.49	2.67	5.26	17.44
TRINITY_DN76287_c3_g1	0.00	0.00	0.00	0.00	14.76	0.00	0.00	0.00	43.23	52.00
TRINITY_DN76287_c5_g1	0.00	19.14	16.20	0.00	0.00	0.00	0.00	0.00	0.00	0.00
TRINITY_DN762880_c1_g1	0.00	0.00	0.00	0.00	0.00	0.00	0.00	0.00	0.00	0.00
TRINITY_DN762880_c2_g1	0.00	0.00	39.19	18.53	0.00	0.00	0.00	18.05	0.00	35.00
TRINITY_DN762881_c0_g1	0.00	0.00	0.00	0.00	0.00	0.00	0.00	0.00	0.00	0.00
TRINITY_DN762882_c0_g1	4.95	0.00	0.00	0.00	0.00	12.78	6.14	9.72	0.00	4.53
TRINITY_DN762883_c0_g1	0.00	0.00	0.00	0.00	0.00	0.00	0.00	0.00	0.00	0.00
TRINITY_DN762883_c1_g1	0.00	0.00	0.00	0.00	0.00	0.00	0.00	0.00	0.00	0.00
TRINITY_DN762884_c0_g1	0.00	0.00	0.00	0.00	0.00	0.00	0.00	0.00	0.00	0.00
TRINITY_DN762885_c0_g1	0.00	0.00	0.00	0.00	0.00	0.00	0.00	0.00	0.00	0.00
TRINITY_DN76288_c0_g1	16.49	0.00	0.00	0.00	0.00	0.00	0.00	0.00	0.00	0.00
TRINITY_DN76288_c0_g2	0.00	0.00	0.00	0.00	0.00	0.00	0.00	0.00	0.00	20.50
TRINITY_DN762890_c0_g1	0.00	0.00	0.00	0.00	0.00	0.00	13.79	0.00	0.00	0.00
TRINITY_DN762891_c0_g1	0.00	0.00	0.00	0.00	0.00	0.00	0.00	0.00	0.00	0.00
TRINITY_DN762892_c0_g1	0.00	0.00	0.00	0.00	0.00	0.00	0.00	0.00	0.00	0.00
TRINITY_DN762893_c0_g1	0.00	0.00	0.00	0.00	0.00	0.00	0.00	0.00	0.00	0.00
TRINITY_DN762899_c0_g1	0.00	8.41	0.00	0.00	0.00	0.00	9.04	0.00	0.00	13.05
TRINITY_DN76289_c0_g1	0.00	0.00	0.00	0.00	0.00	0.00	0.00	11.41	0.00	9.91
TRINITY_DN7628_c0_g1	38.22	36.88	10.76	25.45	71.53	16.82	36.81	23.88	63.54	127.04
TRINITY_DN7628_c0_g2	16.29	8.30	14.96	0.00	0.00	0.00	22.70	0.00	42.70	35.24
TRINITY_DN7628_c0_g3	0.00	0.00	0.00	0.00	0.00	0.00	0.00	0.00	0.00	0.00
TRINITY_DN7628_c0_g4	0.00	0.00	0.00	0.00	0.00	0.00	0.00	0.00	0.00	12.81
TRINITY_DN7628_c0_g5	0.00	0.00	0.00	0.00	0.00	0.00	0.00	0.00	0.00	0.00
TRINITY_DN7628_c10_g1	0.00	0.00	0.00	0.00	0.00	0.00	0.00	0.00	0.00	0.00
TRINITY_DN7628_c11_g1	0.00	0.00	0.00	0.00	0.00	0.00	0.00	0.00	0.00	0.00
TRINITY_DN7628_c16_g1	0.00	0.00	0.00	0.00	0.00	0.00	0.00	0.00	0.00	0.00
TRINITY_DN7628_c17_g1	13.43	16.74	0.00	0.00	2.36	1.91	0.00	2.17	4.30	4.19
TRINITY_DN7628_c1_g2	0.00	0.00	0.00	60.07	16.18	13.25	0.00	44.35	40.51	47.89
TRINITY_DN7628_c2_g2	5.34	8.65	0.00	6.45	18.13	2.28	12.64	5.20	5.41	43.73
TRINITY_DN7628_c4_g1	23.23	43.88	29.20	31.97	16.37	11.88	49.64	8.98	49.71	89.43
TRINITY_DN7628_c5_g1	0.00	0.00	0.00	0.00	0.00	0.00	0.00	0.00	0.00	0.00
TRINITY_DN7628_c6_g1	0.00	0.00	10.97	0.00	0.00	0.00	0.00	0.00	0.00	21.34
TRINITY_DN7628_c6_g2	0.00	0.00	0.00	0.00	0.00	0.00	0.00	0.00	0.00	0.00
TRINITY_DN762900_c0_g1	0.00	0.00	0.00	0.00	0.00	0.00	0.00	0.00	0.00	12.05
TRINITY_DN762900_c1_g1	0.00	27.05	0.00	0.00	0.00	0.00	0.00	0.00	0.00	30.55
TRINITY_DN762901_c0_g1	0.00	0.00	0.00	0.00	0.00	0.00	13.43	0.00	0.00	0.00
TRINITY_DN762902_c0_g1	0.00	0.00	0.00	0.00	0.00	0.00	0.00	0.00	6.10	0.00
TRINITY_DN762905_c0_g1	0.00	0.00	0.00	6.91	0.00	0.00	0.00	0.00	0.00	0.00
TRINITY_DN762906_c0_g1	0.00	0.00	0.00	0.00	0.00	0.00	0.00	0.00	0.00	0.00
TRINITY_DN762907_c0_g1	0.00	0.00	0.00	0.00	0.00	0.00	0.00	0.00	0.00	0.00
TRINITY_DN762908_c0_g1	0.00	0.00	0.00	0.00	0.00	0.00	0.00	0.00	14.03	13.31
TRINITY_DN762909_c0_g1	9.97	0.00	0.00	0.00	0.00	0.00	0.00	0.00	28.54	0.00
TRINITY_DN76290_c1_g1	1.80	0.00	0.00	0.00	1.91	4.61	0.00	0.00	3.50	4.92
TRINITY_DN76290_c2_g1	0.00	0.00	0.00	0.00	0.00	0.00	0.00	0.00	0.00	0.00
TRINITY_DN76290_c2_g2	0.00	0.00	0.00	0.00	0.00	0.00	0.00	0.00	0.00	0.00
TRINITY_DN76290_c3_g1	0.84	2.60	0.00	0.00	0.00	0.00	1.88	0.00	2.82	5.56
TRINITY_DN76290_c5_g2	9.37	14.91	0.00	0.00	0.00	0.00	0.00	0.00	0.00	8.59
TRINITY_DN76290_c6_g1	0.00	0.00	0.00	0.00	0.00	0.00	0.00	0.00	0.00	15.27
TRINITY_DN76290_c7_g1	0.00	0.00	0.00	0.00	0.00	0.00	0.00	10.20	0.00	29.08
TRINITY_DN762910_c0_g1	0.00	0.00	0.00	0.00	0.00	0.00	0.00	0.00	0.00	0.00
TRINITY_DN762911_c0_g1	0.00	0.00	0.00	0.00	0.00	0.00	0.00	0.00	0.00	0.00
TRINITY_DN762912_c0_g1	0.00	0.00	0.00	0.00	0.00	0.00	0.00	0.00	12.57	0.00
TRINITY_DN762913_c0_g1	0.00	0.00	0.00	0.00	0.00	0.00	0.00	0.00	0.00	0.00
TRINITY_DN762917_c0_g1	0.00	10.67	0.00	0.00	0.00	0.00	0.00	0.00	0.00	0.00
TRINITY_DN762918_c0_g1	0.00	0.00	0.00	0.00	0.00	0.00	0.00	0.00	0.00	0.00
TRINITY_DN76291_c0_g1	0.00	16.85	0.00	0.00	0.00	0.00	18.23	0.00	0.00	0.00
TRINITY_DN76291_c0_g2	0.00	0.00	0.00	5.90	14.93	0.00	22.72	0.00	5.71	39.49
TRINITY_DN76291_c11_g1	0.00	23.77	0.00	0.00	0.00	0.00	0.00	0.00	0.00	0.00
TRINITY_DN76291_c1_g1	0.00	0.00	0.00	0.00	0.00	0.00	0.00	0.00	0.00	20.50
TRINITY_DN76291_c2_g1	5.40	0.00	0.00	0.00	0.00	0.00	0.00	0.00	0.00	0.00
TRINITY_DN76291_c3_g1	0.00	0.00	0.00	0.00	0.00	12.53	0.00	0.00	0.00	0.00
TRINITY_DN76291_c5_g1	0.00	0.00	0.00	0.00	0.00	0.00	0.00	0.00	0.00	0.00
TRINITY_DN76291_c5_g2	0.00	0.00	0.00	0.00	0.00	0.00	0.00	0.00	0.00	0.00
TRINITY_DN76291_c6_g1	5.15	6.72	3.83	2.59	1.36	1.10	8.78	0.00	12.57	17.56
TRINITY_DN76291_c7_g1	0.00	0.00	0.00	0.00	0.00	0.00	1.22	0.00	0.00	4.13
TRINITY_DN76291_c9_g1	0.00	0.00	0.00	0.00	0.00	0.00	0.00	0.00	0.00	0.00
TRINITY_DN762920_c0_g1	0.00	0.00	0.00	0.00	0.00	0.00	0.00	0.00	0.00	0.00
TRINITY_DN762920_c1_g1	0.00	0.00	0.00	0.00	0.00	0.00	0.00	0.00	0.00	0.00
TRINITY_DN762923_c0_g1	0.00	10.10	0.00	2.35	2.48	0.00	0.00	0.00	6.82	4.29
TRINITY_DN762924_c0_g1	0.00	0.00	0.00	0.00	0.00	0.00	75.85	0.00	0.00	0.00
TRINITY_DN762925_c0_g1	0.00	0.00	0.00	0.00	0.00	0.00	0.00	0.00	0.00	0.00
TRINITY_DN762926_c0_g1	0.00	0.00	0.00	0.00	0.00	0.00	0.00	0.00	0.00	0.00
TRINITY_DN762928_c0_g1	0.00	2.58	0.00	0.00	0.00	0.00	0.00	0.00	0.00	0.00
TRINITY_DN762929_c0_g1	0.00	17.92	0.00	0.00	0.00	0.00	9.61	0.00	0.00	0.00
TRINITY_DN76292_c0_g1	0.00	1.73	4.78	0.00	1.74	0.00	0.00	0.00	1.60	5.98
TRINITY_DN76292_c0_g2	3.13	0.00	0.00	3.53	1.23	4.20	4.40	0.95	12.89	4.98
TRINITY_DN76292_c3_g2	0.00	0.00	0.00	0.00	0.00	0.00	0.00	0.00	0.00	1.40
TRINITY_DN76292_c4_g1	0.00	0.00	0.00	0.00	0.00	0.00	0.00	0.00	0.00	0.00
TRINITY_DN76292_c4_g3	0.00	0.00	0.00	0.00	0.00	0.00	0.00	0.00	0.00	8.33
TRINITY_DN76292_c5_g1	0.00	0.00	0.00	0.00	0.00	0.00	0.00	0.00	1.88	0.00
TRINITY_DN762931_c0_g1	0.00	0.00	0.00	0.00	0.00	0.00	0.00	0.00	0.00	0.00
TRINITY_DN762932_c0_g1	0.00	0.00	0.00	0.00	0.00	0.00	0.00	0.00	0.00	0.00
TRINITY_DN762933_c0_g1	0.00	0.00	0.00	4.19	4.44	0.00	5.20	0.00	20.18	7.75
TRINITY_DN762936_c0_g1	0.00	0.00	0.00	0.00	4.71	0.00	0.00	0.00	8.58	0.00
TRINITY_DN762938_c0_g1	0.00	0.00	3.61	0.00	0.00	0.00	0.00	0.00	3.46	0.00
TRINITY_DN762939_c0_g1	0.00	4.10	0.00	0.00	0.00	0.00	0.00	0.00	0.00	0.00
TRINITY_DN762941_c0_g1	0.00	0.00	0.00	0.00	0.00	0.00	0.00	0.00	9.12	8.76
TRINITY_DN762942_c0_g1	0.00	0.00	0.00	0.00	0.00	0.00	0.00	0.00	4.06	3.90
TRINITY_DN762942_c1_g1	0.00	0.00	0.00	0.00	0.00	0.00	0.00	0.00	0.00	0.00
TRINITY_DN762945_c0_g1	0.00	0.00	0.00	0.00	0.00	0.00	8.18	0.00	0.00	5.94
TRINITY_DN762945_c1_g1	0.00	0.00	0.00	0.00	0.00	0.00	0.00	0.00	0.00	0.00
TRINITY_DN762946_c0_g1	3.18	3.48	0.00	0.00	0.00	0.00	0.00	0.00	6.09	2.97
TRINITY_DN762947_c0_g1	7.13	0.00	0.00	0.00	0.00	0.00	0.00	0.00	0.00	0.00
TRINITY_DN762949_c0_g1	0.00	0.00	0.00	0.00	0.00	0.00	0.00	0.00	0.00	0.00
TRINITY_DN76294_c0_g1	0.00	0.00	0.00	0.00	0.00	0.00	0.00	0.00	0.00	0.00
TRINITY_DN762954_c0_g1	0.00	0.00	0.00	0.00	0.00	0.00	0.00	0.00	0.00	0.00
TRINITY_DN762955_c1_g1	0.00	0.00	0.00	0.00	0.00	0.00	0.00	0.00	0.00	0.00
TRINITY_DN762956_c0_g1	0.00	0.00	0.00	0.00	0.00	0.00	0.00	0.00	0.00	0.00
TRINITY_DN762957_c0_g1	0.00	0.00	0.00	7.21	0.00	0.00	0.00	0.00	0.00	6.63
TRINITY_DN762958_c0_g1	0.00	0.00	0.00	0.00	0.00	0.00	12.80	0.00	0.00	0.00
TRINITY_DN76295_c0_g1	0.00	0.00	0.00	4.34	0.00	0.00	0.00	0.00	6.15	1.97
TRINITY_DN76295_c0_g2	0.00	1.27	1.21	1.23	3.87	2.08	8.30	0.00	3.57	12.20
TRINITY_DN76295_c0_g3	0.00	3.57	0.00	0.00	0.00	0.00	1.95	0.00	3.40	0.00
TRINITY_DN76295_c2_g2	7.99	0.00	8.10	0.00	0.00	0.00	0.00	0.00	7.62	22.01
TRINITY_DN76295_c3_g1	0.00	0.00	0.00	0.00	0.00	0.00	0.00	0.00	0.00	0.00
TRINITY_DN76295_c3_g2	5.98	0.00	0.00	0.00	2.10	0.00	2.31	0.00	0.00	7.24
TRINITY_DN76295_c3_g4	0.00	1.64	7.20	13.82	4.53	1.62	3.02	1.51	5.79	16.11
TRINITY_DN76295_c4_g1	0.00	9.49	0.00	0.00	4.42	0.00	0.00	0.00	0.00	3.86
TRINITY_DN76295_c6_g1	0.00	0.00	0.00	0.00	0.00	0.00	0.00	0.00	0.00	0.00
TRINITY_DN76295_c7_g1	7.06	2.45	3.91	1.40	1.56	5.79	5.74	0.00	1.37	13.52
TRINITY_DN76295_c8_g1	0.00	0.00	0.00	0.00	0.00	0.00	15.71	0.00	11.60	0.00
TRINITY_DN762960_c1_g1	0.00	0.00	0.00	0.00	0.00	0.00	0.00	0.00	0.00	0.00
TRINITY_DN762964_c0_g1	0.00	0.00	0.00	0.00	0.00	0.00	0.00	0.00	0.00	0.00
TRINITY_DN762965_c0_g1	0.00	0.00	0.00	0.00	0.00	0.00	0.00	0.00	0.00	0.00
TRINITY_DN762968_c0_g1	2.07	2.20	0.00	0.00	2.18	0.00	12.03	0.00	0.00	5.64
TRINITY_DN76296_c0_g1	0.00	6.75	0.00	0.00	0.00	15.85	0.00	0.00	0.00	0.00
TRINITY_DN76296_c1_g1	0.00	0.00	0.00	0.00	0.00	0.00	0.00	0.00	0.00	0.00
TRINITY_DN76296_c2_g1	0.00	32.18	0.00	8.68	9.27	0.00	3.31	10.43	0.43	16.36
TRINITY_DN762970_c0_g1	0.00	0.00	0.00	0.00	0.00	0.00	0.00	0.00	0.00	0.00
TRINITY_DN762971_c0_g1	0.00	10.06	0.00	16.39	0.00	0.00	0.00	0.00	7.99	0.00
TRINITY_DN762972_c0_g1	0.00	0.00	0.00	0.00	0.00	0.00	0.00	0.00	0.00	0.00
TRINITY_DN762973_c0_g1	0.00	0.00	0.00	0.00	0.00	0.00	2.51	0.00	2.08	0.00
TRINITY_DN762974_c0_g1	0.00	0.00	3.57	0.00	1.77	0.00	0.00	0.00	0.00	3.04
TRINITY_DN762975_c0_g1	0.00	0.00	0.00	0.00	0.00	0.00	0.00	0.00	0.00	0.00
TRINITY_DN762977_c0_g1	0.00	0.00	0.00	0.00	0.00	0.00	0.00	0.00	0.00	0.00
TRINITY_DN762979_c0_g1	7.99	1.68	0.00	1.60	0.00	0.00	0.00	3.09	9.32	2.90
TRINITY_DN76297_c1_g1	20.18	24.55	20.45	0.00	10.48	26.15	26.20	9.78	71.23	22.69
TRINITY_DN76297_c2_g1	0.00	0.00	0.00	0.00	0.00	0.00	0.00	0.00	0.00	0.00
TRINITY_DN76297_c2_g2	0.00	0.00	0.00	0.00	0.00	0.00	0.00	0.00	0.00	0.00
TRINITY_DN76297_c2_g3	0.00	0.00	0.00	0.00	0.00	0.00	0.00	0.00	16.99	0.00
TRINITY_DN762980_c0_g1	0.00	0.00	0.00	0.00	0.00	0.00	0.00	0.00	0.00	0.00
TRINITY_DN762981_c0_g1	9.26	11.20	0.00	0.00	0.00	0.00	0.00	0.00	8.85	0.00
TRINITY_DN762982_c0_g1	0.00	0.00	0.00	0.00	0.00	0.00	0.00	0.00	0.00	0.00
TRINITY_DN762983_c1_g1	0.00	0.00	0.00	0.00	0.00	0.00	0.00	0.00	0.00	0.00
TRINITY_DN762984_c0_g1	0.00	0.00	0.00	0.00	0.00	0.00	0.00	0.00	0.00	0.00
TRINITY_DN762986_c0_g1	0.00	18.30	0.00	0.00	0.00	0.00	0.00	0.00	0.00	0.00
TRINITY_DN762986_c1_g1	0.00	0.00	0.00	0.00	0.00	0.00	0.00	0.00	0.00	6.13
TRINITY_DN762987_c0_g1	0.00	0.00	0.00	0.00	0.00	0.00	0.00	0.00	0.00	0.00
TRINITY_DN762988_c0_g1	0.00	0.00	0.00	0.00	0.00	0.00	0.00	0.00	0.00	0.00
TRINITY_DN762988_c1_g1	0.00	0.00	5.20	0.00	0.00	0.00	0.00	0.00	0.00	0.00
TRINITY_DN76298_c0_g1	0.00	16.72	0.00	40.12	0.00	0.00	0.00	0.00	13.28	0.00
TRINITY_DN762990_c0_g1	0.00	8.20	0.00	0.00	0.00	0.00	0.00	0.00	0.00	0.00
TRINITY_DN762991_c0_g1	0.00	0.00	0.00	0.00	0.00	0.00	9.11	0.00	3.58	6.84
TRINITY_DN762994_c0_g1	0.00	0.00	0.00	0.00	0.00	1.28	0.00	0.00	0.00	1.37
TRINITY_DN762995_c0_g1	0.00	10.56	0.00	0.00	0.00	2.10	0.00	0.00	0.00	0.00
TRINITY_DN762999_c0_g1	4.81	0.00	0.00	0.00	0.00	0.00	0.00	0.00	0.00	8.80
TRINITY_DN762999_c0_g2	0.00	0.00	0.00	3.83	0.00	0.00	0.00	0.00	0.00	3.53
TRINITY_DN76299_c0_g1	4.66	0.00	0.00	16.84	0.00	0.00	0.00	0.00	4.43	18.13
TRINITY_DN76299_c0_g2	0.00	0.00	0.00	0.00	0.00	0.00	28.69	0.00	0.00	6.87
TRINITY_DN76299_c10_g1	0.00	0.00	0.00	0.00	0.00	0.00	0.00	0.00	11.37	0.00
TRINITY_DN76299_c1_g1	0.00	0.00	0.00	0.00	0.00	0.00	2.83	0.00	2.18	19.84
TRINITY_DN76299_c2_g1	4.58	0.00	0.00	0.00	0.00	0.00	2.83	0.00	2.18	0.00
TRINITY_DN76299_c4_g1	0.00	0.00	0.00	0.00	0.00	0.00	0.00	0.00	4.60	10.35
TRINITY_DN76299_c8_g1	0.00	0.00	0.00	0.00	16.18	0.00	0.00	0.00	0.00	0.00
TRINITY_DN7629_c0_g1	3.68	11.80	0.00	2.48	0.00	6.37	23.40	0.00	23.33	38.34
TRINITY_DN762_c0_g1	4.10	14.44	37.27	32.21	32.94	4.69	26.11	8.03	62.09	107.12
TRINITY_DN762_c1_g1	3.71	0.00	0.00	24.38	0.00	0.00	13.89	0.00	28.11	39.50
TRINITY_DN762_c2_g1	0.00	0.00	0.00	0.00	0.00	0.00	0.00	0.00	0.00	0.00
TRINITY_DN762_c6_g1	0.00	0.00	0.00	0.00	0.00	0.00	0.00	0.00	0.00	0.00
TRINITY_DN763002_c0_g1	0.00	0.00	0.00	0.00	0.00	0.00	0.00	0.00	0.00	0.00
TRINITY_DN763003_c0_g1	0.00	0.00	0.00	0.00	0.00	0.00	0.00	0.00	8.12	0.00
TRINITY_DN763006_c0_g1	0.00	17.12	0.00	0.00	0.00	0.00	0.00	0.00	0.00	0.00
TRINITY_DN763007_c0_g1	0.00	0.00	0.00	0.00	0.00	0.00	0.00	0.00	0.00	0.00
TRINITY_DN763008_c0_g1	0.00	0.00	0.00	0.00	15.35	0.00	0.00	0.00	44.66	0.00
TRINITY_DN763009_c0_g1	0.00	0.00	0.00	0.00	0.00	0.00	0.00	0.00	0.00	0.00
TRINITY_DN76300_c0_g1	0.00	0.00	0.00	0.00	0.00	0.00	0.00	0.00	9.17	0.00
TRINITY_DN763010_c0_g1	0.00	0.00	0.00	0.00	19.81	0.00	0.00	0.00	0.00	0.00
TRINITY_DN763012_c0_g1	14.60	0.00	0.00	0.00	0.00	0.00	0.00	0.00	0.00	26.63
TRINITY_DN763015_c0_g1	0.00	0.00	0.00	0.00	0.00	0.00	0.00	0.00	0.00	0.00
TRINITY_DN763017_c0_g1	0.00	42.52	0.00	0.00	0.00	0.00	15.22	0.00	0.00	0.00
TRINITY_DN763019_c0_g1	0.00	0.00	0.00	0.00	0.00	0.00	20.41	0.00	0.00	0.00
TRINITY_DN763022_c0_g1	0.00	0.00	0.00	0.00	0.00	0.00	0.00	0.00	0.00	10.75
TRINITY_DN763023_c0_g1	0.00	0.00	0.00	0.00	0.00	0.00	0.00	0.00	0.00	4.97
TRINITY_DN763024_c0_g1	0.00	0.00	0.00	0.00	0.00	0.00	0.00	0.00	0.00	0.00
TRINITY_DN763029_c0_g1	0.00	0.00	0.00	0.00	0.00	0.00	0.00	0.00	0.00	0.00
TRINITY_DN76302_c0_g1	2.68	2.56	3.89	2.07	0.92	0.00	4.41	0.00	14.08	6.49
TRINITY_DN76302_c0_g2	0.00	0.00	0.00	0.00	0.00	5.34	0.00	3.05	0.00	0.00
TRINITY_DN76302_c1_g1	0.00	0.00	0.00	0.00	0.00	7.45	0.00	8.38	0.00	0.00
TRINITY_DN76302_c2_g1	0.00	0.00	0.00	0.00	0.00	0.00	21.66	0.00	0.00	0.00
TRINITY_DN76302_c3_g1	0.00	0.00	0.47	2.22	0.00	0.00	0.00	0.00	2.17	5.44
TRINITY_DN76302_c4_g1	0.00	32.76	0.00	0.00	0.00	0.00	0.00	0.00	0.00	0.00
TRINITY_DN763035_c0_g1	0.00	0.00	0.00	0.00	0.00	0.00	0.00	0.00	0.00	21.02
TRINITY_DN763037_c0_g1	0.00	0.00	5.07	0.00	0.00	0.00	0.00	0.00	0.00	0.00
TRINITY_DN763038_c0_g1	0.00	0.00	0.00	0.00	0.00	0.00	10.41	4.16	8.07	3.87
TRINITY_DN76303_c0_g1	13.72	15.11	0.00	4.35	3.60	0.00	4.14	3.36	7.81	0.00
TRINITY_DN76303_c1_g1	0.00	0.00	0.00	16.48	0.00	0.00	0.00	0.00	50.06	0.00
TRINITY_DN763042_c0_g1	2.87	0.00	0.00	1.44	1.52	0.00	4.91	0.00	2.79	11.34
TRINITY_DN763043_c0_g1	0.00	0.00	4.04	0.00	0.00	0.00	0.00	0.00	0.00	1.85
TRINITY_DN763044_c0_g1	0.00	0.00	0.00	0.00	0.00	0.00	0.00	0.00	0.00	0.00
TRINITY_DN763045_c0_g1	0.00	17.65	7.50	0.00	0.00	0.00	0.00	0.00	0.00	0.00
TRINITY_DN763046_c0_g1	14.81	0.00	0.00	0.00	0.00	0.00	0.00	0.00	0.00	6.79
TRINITY_DN763047_c0_g1	0.00	0.00	0.00	0.00	0.00	0.00	0.00	0.00	0.00	0.00
TRINITY_DN763047_c1_g1	9.04	0.00	0.00	0.00	0.00	0.00	0.00	0.00	0.00	16.66
TRINITY_DN763048_c0_g1	0.00	0.00	0.00	0.00	0.00	1.13	1.51	0.00	3.89	0.00
TRINITY_DN763049_c0_g1	0.00	0.00	0.00	0.00	0.00	0.00	0.00	0.00	0.00	0.00
TRINITY_DN76304_c0_g1	0.00	0.00	0.00	0.00	12.31	0.00	0.00	0.00	0.00	0.00
TRINITY_DN76304_c1_g1	0.00	0.00	0.00	0.00	0.00	0.00	0.00	0.00	0.00	0.00
TRINITY_DN76304_c1_g2	1.46	1.53	0.00	0.00	4.62	4.96	1.66	1.41	4.26	10.59
TRINITY_DN76304_c3_g1	0.00	0.00	0.00	0.00	0.00	6.04	0.00	0.00	6.59	0.00
TRINITY_DN76304_c4_g1	0.00	0.00	0.00	0.00	0.00	0.00	0.00	0.00	0.00	0.00
TRINITY_DN763051_c0_g1	0.00	0.00	2.58	0.00	0.00	2.21	0.00	0.00	0.00	0.00
TRINITY_DN763052_c0_g1	7.75	0.00	0.00	0.00	0.00	0.00	0.00	0.00	0.00	0.00
TRINITY_DN763054_c0_g1	0.00	0.00	0.00	0.00	0.00	0.00	0.00	0.00	0.00	0.00
TRINITY_DN763055_c0_g1	0.00	0.00	0.00	20.31	10.87	0.00	0.00	0.00	0.00	0.00
TRINITY_DN763057_c1_g1	0.00	0.00	0.00	0.00	0.00	0.00	18.53	0.00	0.00	0.00
TRINITY_DN763058_c0_g1	0.00	0.00	8.18	7.91	0.00	0.00	31.12	0.00	0.00	0.00
TRINITY_DN763059_c0_g1	8.65	0.00	0.00	0.00	0.00	0.00	0.00	0.00	0.00	0.00
TRINITY_DN763066_c0_g1	2.73	5.85	2.26	6.65	0.00	3.28	0.00	0.00	1.96	14.78
TRINITY_DN763067_c0_g1	0.00	0.00	0.00	0.00	0.00	0.00	0.00	0.00	0.00	0.00
TRINITY_DN763068_c0_g1	0.00	0.00	0.00	10.09	10.81	0.00	0.00	0.00	0.00	19.12
TRINITY_DN763069_c0_g1	0.00	0.00	0.00	0.00	0.00	0.00	0.00	0.00	0.00	6.74
TRINITY_DN76306_c0_g1	0.00	0.00	0.00	0.00	0.00	0.00	0.00	0.00	0.00	9.04
TRINITY_DN76306_c0_g2	0.00	0.00	0.00	5.97	0.00	0.00	0.00	0.00	0.00	11.20
TRINITY_DN763070_c0_g1	0.00	0.00	0.00	0.00	0.00	0.00	0.00	0.00	0.00	24.27
TRINITY_DN763071_c1_g1	0.00	0.00	0.00	0.00	0.00	0.00	0.00	0.00	0.00	0.00
TRINITY_DN763077_c0_g1	0.00	0.00	0.00	0.00	0.00	0.00	0.00	0.00	0.00	0.00
TRINITY_DN763079_c0_g1	0.00	6.80	0.00	0.00	0.00	0.00	0.00	0.00	0.00	3.87
TRINITY_DN76307_c0_g1	0.00	0.00	0.00	0.00	0.00	0.00	0.00	0.00	0.00	0.00
TRINITY_DN76307_c0_g2	0.00	0.00	0.00	0.00	0.00	13.47	0.00	0.00	0.00	0.00
TRINITY_DN76307_c0_g4	0.00	0.00	0.00	0.00	0.00	0.00	0.00	0.00	0.00	15.65
TRINITY_DN763080_c0_g1	0.00	0.00	0.00	0.00	0.00	0.00	0.00	0.00	11.74	0.00
TRINITY_DN763081_c0_g1	0.00	2.02	0.00	0.00	0.00	3.25	0.00	0.00	0.00	0.00
TRINITY_DN763082_c0_g1	0.00	0.00	0.00	0.00	0.00	0.00	0.00	0.00	0.00	0.00
TRINITY_DN763083_c0_g1	0.00	0.00	0.00	0.00	0.00	0.00	0.00	0.00	0.00	0.00
TRINITY_DN763084_c0_g1	0.00	0.00	0.00	0.00	0.00	0.00	0.00	0.00	0.00	0.00
TRINITY_DN763084_c0_g2	0.00	0.00	0.00	0.00	0.00	0.00	0.00	0.00	0.00	38.43
TRINITY_DN763084_c1_g1	0.00	0.00	0.00	0.00	0.00	0.00	0.00	0.00	0.00	0.00
TRINITY_DN76308_c0_g1	0.00	0.00	0.00	0.00	10.10	0.00	0.00	0.00	0.00	16.08
TRINITY_DN76308_c0_g2	0.00	14.29	0.00	0.00	0.00	0.00	7.74	0.00	5.83	0.00
TRINITY_DN76308_c1_g1	11.54	0.00	0.00	3.07	0.00	0.00	0.00	0.00	0.00	0.00
TRINITY_DN763093_c0_g1	0.00	0.00	0.00	0.00	0.00	0.00	0.00	0.00	0.00	0.00
TRINITY_DN763097_c0_g1	0.00	0.00	0.00	0.00	11.01	9.16	0.00	0.00	0.00	0.00
TRINITY_DN763098_c0_g1	0.00	0.00	0.00	5.69	6.05	0.00	0.00	5.70	11.00	10.63
TRINITY_DN76309_c0_g1	0.00	0.00	0.00	0.00	0.00	0.00	0.00	0.00	35.56	0.00
TRINITY_DN7630_c0_g1	130.35	166.67	68.14	42.38	60.47	66.61	185.80	42.03	253.57	56.03
TRINITY_DN7630_c10_g1	0.00	0.00	4.79	4.70	0.00	0.00	0.00	0.00	0.00	4.37
TRINITY_DN7630_c17_g1	0.00	0.00	0.00	0.00	0.00	0.00	0.00	0.00	0.00	0.00
TRINITY_DN7630_c19_g1	0.00	0.00	0.00	0.00	0.00	0.00	0.00	0.00	0.00	0.00
TRINITY_DN7630_c1_g1	52.75	43.82	36.18	32.19	27.13	27.50	57.45	13.54	110.41	88.27
TRINITY_DN7630_c1_g2	41.11	0.00	0.00	0.00	10.67	0.00	0.00	0.00	0.00	18.87
TRINITY_DN7630_c1_g3	44.74	59.73	43.60	30.43	25.41	27.62	83.97	20.83	101.65	166.54
TRINITY_DN7630_c21_g1	0.00	0.00	0.00	0.00	0.00	0.00	0.00	0.00	0.00	2.86
TRINITY_DN7630_c22_g1	0.00	0.00	0.00	0.00	0.00	0.00	0.00	0.00	0.00	0.00
TRINITY_DN7630_c24_g1	0.00	0.00	0.00	0.00	0.00	0.00	0.00	0.00	0.00	0.00
TRINITY_DN7630_c25_g1	0.00	20.26	0.00	0.00	0.00	0.00	0.00	0.00	0.00	30.77
TRINITY_DN7630_c3_g1	53.63	55.01	59.21	28.17	23.70	17.46	48.87	11.20	104.00	75.66
TRINITY_DN7630_c3_g2	20.94	13.71	29.99	5.09	6.06	7.08	27.57	8.09	34.00	29.96
TRINITY_DN7630_c4_g1	0.00	0.00	0.00	0.00	0.00	0.00	0.00	0.00	0.00	0.00
TRINITY_DN7630_c4_g2	11.42	37.82	0.00	0.00	0.00	0.00	14.88	0.00	0.00	13.16
TRINITY_DN7630_c7_g1	0.00	0.00	0.00	0.00	0.00	0.00	0.00	0.00	0.00	0.00
TRINITY_DN7630_c8_g1	0.00	0.00	0.00	0.00	0.00	0.00	0.00	0.00	0.00	31.84
TRINITY_DN763102_c0_g1	0.00	0.00	0.00	0.00	0.00	7.40	0.00	0.00	0.00	0.00
TRINITY_DN763103_c0_g1	0.00	0.00	0.00	0.00	0.00	0.00	0.00	0.00	0.00	0.00
TRINITY_DN763104_c0_g1	0.00	0.00	0.00	0.00	0.00	0.00	0.00	5.52	0.00	20.61
TRINITY_DN763105_c1_g1	0.00	0.00	0.00	0.00	0.00	0.00	0.00	0.00	0.00	7.15
TRINITY_DN763106_c0_g1	0.00	0.00	0.00	0.00	0.00	0.00	0.00	0.00	0.00	0.00
TRINITY_DN763109_c0_g1	0.00	0.00	0.00	6.85	0.00	0.00	0.00	0.00	0.00	0.00
TRINITY_DN76310_c0_g1	14.39	3.98	3.59	0.00	7.58	6.17	13.07	0.00	10.32	9.84
TRINITY_DN763111_c0_g1	0.00	0.00	0.00	0.00	0.00	0.00	0.00	0.00	0.00	0.00
TRINITY_DN763112_c0_g1	0.00	0.00	0.00	0.00	24.46	0.00	0.00	0.00	0.00	5.71
TRINITY_DN763115_c0_g1	0.00	0.00	0.00	0.00	0.00	0.00	0.00	0.00	0.00	0.00
TRINITY_DN763116_c0_g1	1.27	2.65	2.52	1.28	4.03	2.16	0.00	1.22	3.71	10.38
TRINITY_DN763116_c0_g2	177.99	167.88	106.15	92.42	87.51	74.90	185.67	57.70	484.61	270.63
TRINITY_DN763116_c1_g1	0.00	0.00	0.00	0.00	0.00	0.00	0.00	0.00	17.61	0.00
TRINITY_DN763116_c2_g1	42.02	0.00	0.00	0.00	14.52	0.00	0.00	0.00	0.00	12.81
TRINITY_DN763116_c2_g2	0.00	0.00	0.00	0.00	24.46	0.00	0.00	0.00	0.00	0.00
TRINITY_DN763119_c0_g1	0.00	0.00	0.00	0.00	0.00	0.00	0.00	0.00	6.24	0.00
TRINITY_DN76311_c0_g2	0.00	0.00	0.00	4.56	0.00	0.00	8.01	0.00	4.41	2.07
TRINITY_DN76311_c0_g3	0.00	0.00	1.13	3.45	1.21	1.07	0.00	0.00	2.24	3.12
TRINITY_DN763120_c0_g1	0.00	0.00	0.00	0.00	0.00	0.00	0.00	0.00	0.00	0.00
TRINITY_DN763122_c0_g1	0.00	0.00	0.00	0.00	0.00	0.00	0.00	0.00	0.00	0.00
TRINITY_DN763124_c0_g1	0.00	0.00	0.00	0.00	0.00	0.00	40.87	0.00	0.00	0.00
TRINITY_DN763126_c0_g1	0.00	0.00	0.00	0.00	0.00	0.00	0.00	0.00	0.00	0.00
TRINITY_DN763129_c0_g1	0.00	0.00	0.00	0.00	0.00	0.00	0.00	0.00	0.00	27.99
TRINITY_DN76312_c0_g1	36.28	21.48	0.83	0.00	0.00	0.00	0.00	0.00	0.00	11.68
TRINITY_DN76312_c0_g2	0.00	0.00	0.00	0.00	0.00	0.00	0.00	0.00	0.00	0.00
TRINITY_DN76312_c0_g3	0.00	19.13	0.00	0.00	0.00	0.00	0.00	0.00	0.00	0.00
TRINITY_DN763130_c0_g1	0.00	0.00	0.00	0.00	0.00	0.00	0.00	0.00	9.87	0.00
TRINITY_DN763132_c0_g1	0.00	0.00	0.00	0.00	0.00	0.00	0.00	0.00	0.00	0.00
TRINITY_DN763133_c0_g1	0.00	0.00	0.00	0.00	0.00	0.00	0.00	0.00	0.00	0.00
TRINITY_DN763133_c0_g2	0.00	0.00	0.00	0.00	0.00	0.00	0.00	0.00	0.00	0.00
TRINITY_DN763135_c0_g1	0.00	0.00	0.00	0.00	0.00	0.00	0.00	0.00	0.00	0.00
TRINITY_DN76313_c0_g1	0.00	0.00	0.00	0.00	0.00	0.00	0.00	0.00	0.00	0.00
TRINITY_DN76313_c3_g1	18.46	0.00	0.00	35.23	0.00	0.00	0.00	0.00	0.00	0.00
TRINITY_DN763140_c0_g1	0.00	0.00	0.00	0.00	0.00	7.24	0.00	0.00	31.79	0.00
TRINITY_DN763141_c0_g1	0.00	9.12	0.00	0.00	0.00	0.00	0.00	0.00	7.27	0.00
TRINITY_DN763142_c0_g1	0.00	0.00	0.00	0.00	0.00	0.00	0.00	0.00	0.00	3.91
TRINITY_DN763143_c0_g1	0.00	0.00	0.00	0.00	0.00	0.00	0.00	0.00	0.00	0.00
TRINITY_DN763144_c0_g1	10.55	0.00	0.00	20.44	0.00	0.00	0.00	0.00	10.07	0.00
TRINITY_DN763149_c0_g1	0.00	0.00	0.00	0.00	0.00	0.00	26.20	0.00	0.00	9.26
TRINITY_DN76314_c0_g1	4.97	16.95	4.98	0.00	0.00	4.28	0.00	0.00	4.71	0.00
TRINITY_DN76314_c0_g2	0.00	0.00	0.00	0.00	0.00	0.00	0.00	0.00	0.00	0.00
TRINITY_DN76314_c0_g3	0.00	0.00	0.00	0.00	0.00	0.00	0.00	0.00	0.00	0.00
TRINITY_DN76314_c1_g1	0.00	0.00	0.00	0.00	0.00	0.00	0.00	0.00	33.02	11.86
TRINITY_DN763150_c0_g1	0.00	0.00	0.00	0.00	0.00	0.00	0.00	0.00	0.00	0.00
TRINITY_DN763152_c0_g1	0.00	0.00	0.00	0.00	0.00	0.00	0.00	0.00	0.00	0.00
TRINITY_DN763153_c0_g1	0.00	0.00	0.00	0.00	0.00	0.00	0.00	0.00	1.51	7.05
TRINITY_DN763153_c1_g1	0.00	0.00	0.00	0.00	0.00	0.00	0.00	0.00	0.00	0.00
TRINITY_DN763154_c0_g1	0.00	0.00	0.00	0.00	0.00	10.52	0.00	0.00	0.00	0.00
TRINITY_DN763154_c0_g2	0.00	0.00	0.00	0.00	0.00	0.00	0.00	0.00	11.17	0.00
TRINITY_DN763155_c1_g1	7.79	2.60	0.00	0.00	0.00	0.00	11.57	0.00	0.00	38.49
TRINITY_DN763155_c2_g1	3.91	7.99	0.00	0.00	15.40	0.00	0.00	0.00	5.62	0.00
TRINITY_DN763155_c4_g1	0.00	0.00	0.00	0.00	0.00	0.00	0.00	0.00	0.00	0.00
TRINITY_DN763155_c5_g1	0.00	0.00	0.00	0.00	0.00	0.00	0.00	0.00	0.00	0.00
TRINITY_DN763155_c7_g1	0.00	0.00	0.00	0.00	0.00	8.41	12.60	0.00	0.00	8.93
TRINITY_DN763157_c0_g1	0.00	0.00	0.00	0.00	0.00	0.00	0.00	0.00	0.00	0.00
TRINITY_DN763157_c1_g1	15.66	0.00	0.00	0.00	0.00	0.00	0.00	0.00	15.04	14.24
TRINITY_DN763158_c0_g1	0.00	0.00	0.00	0.00	0.00	0.00	0.00	0.00	0.00	0.00
TRINITY_DN763159_c0_g1	10.28	0.00	0.00	0.00	0.00	0.00	26.69	0.00	0.00	18.87
TRINITY_DN76315_c0_g1	5.36	0.00	0.00	0.00	5.60	0.00	0.00	0.00	5.09	4.92
TRINITY_DN763160_c0_g1	0.00	8.28	7.08	0.00	0.00	0.00	0.00	0.00	6.66	0.00
TRINITY_DN763161_c0_g1	0.00	0.00	0.00	0.00	0.00	0.00	0.00	0.00	0.00	0.00
TRINITY_DN763162_c0_g1	0.00	0.00	0.00	0.00	0.00	0.00	0.00	0.00	0.00	0.00
TRINITY_DN763164_c0_g1	0.00	0.00	0.00	0.00	0.00	0.00	0.00	0.00	0.00	0.00
TRINITY_DN763165_c1_g1	0.00	3.28	0.00	2.99	3.16	2.57	7.18	2.93	2.88	0.00
TRINITY_DN763168_c0_g1	0.00	0.00	0.00	0.00	18.07	0.00	0.00	0.00	16.99	0.00
TRINITY_DN763169_c0_g1	0.00	0.00	0.00	0.00	0.00	0.00	0.00	0.00	0.00	0.00
TRINITY_DN76316_c0_g2	0.00	0.00	0.00	0.00	0.00	0.00	0.00	0.00	0.00	5.50
TRINITY_DN76316_c1_g1	0.00	0.00	0.00	0.00	0.00	0.00	0.00	0.00	0.00	0.00
TRINITY_DN763170_c0_g1	0.00	0.00	0.00	0.00	0.00	0.00	7.74	0.00	0.00	0.00
TRINITY_DN763172_c0_g1	0.00	0.00	0.00	0.00	0.00	9.89	0.00	0.00	11.02	10.54
TRINITY_DN763173_c0_g1	0.00	0.00	0.00	0.00	0.00	0.00	17.25	0.00	0.00	0.00
TRINITY_DN763174_c0_g1	0.00	0.00	0.00	0.00	0.00	0.00	0.00	0.00	0.00	0.00
TRINITY_DN763175_c0_g1	0.00	0.00	0.00	0.00	0.00	0.00	0.00	0.00	0.00	0.00
TRINITY_DN763175_c1_g1	0.00	0.00	0.00	0.00	0.00	0.00	0.00	0.00	0.00	0.00
TRINITY_DN763176_c0_g1	0.00	0.00	0.00	0.00	0.00	0.00	0.00	0.00	0.00	0.00
TRINITY_DN763177_c0_g1	0.00	0.00	0.00	0.00	0.00	0.00	0.00	0.00	0.00	0.00
TRINITY_DN763178_c1_g1	0.00	0.00	0.00	0.00	16.31	0.00	0.00	0.00	0.00	0.00
TRINITY_DN763179_c0_g1	0.00	0.00	0.00	0.00	0.00	0.00	0.00	0.00	0.00	0.00
TRINITY_DN76317_c0_g1	0.00	0.00	0.00	0.00	0.00	0.00	0.00	0.00	0.00	0.00
TRINITY_DN76317_c1_g1	0.00	0.00	0.00	0.00	0.00	0.00	0.00	0.00	0.00	37.07
TRINITY_DN763181_c0_g1	0.00	0.00	0.00	0.00	0.00	0.00	0.00	0.00	0.00	8.14
TRINITY_DN763183_c0_g1	0.00	0.00	0.00	0.00	0.00	0.00	0.00	0.00	0.00	0.00
TRINITY_DN763186_c0_g1	0.00	0.00	0.00	0.00	0.00	0.00	0.00	0.00	0.00	3.92
TRINITY_DN763186_c1_g1	0.00	0.00	0.00	0.00	0.00	0.00	0.00	0.00	0.00	0.00
TRINITY_DN763187_c0_g1	0.00	0.00	0.00	0.00	0.00	0.00	0.00	0.00	0.00	12.61
TRINITY_DN763188_c1_g1	0.00	29.98	0.00	0.00	0.00	0.00	0.00	0.00	6.08	5.89
TRINITY_DN763189_c0_g1	0.00	0.00	0.00	0.00	0.00	0.00	0.00	0.00	0.00	0.00
TRINITY_DN76318_c0_g1	0.00	10.12	0.00	0.00	0.00	0.00	0.00	0.00	8.03	7.74
TRINITY_DN763191_c0_g1	0.00	0.00	0.00	0.00	0.00	0.00	0.00	0.00	0.00	0.00
TRINITY_DN763194_c0_g1	0.00	0.00	0.00	0.00	0.00	0.00	0.00	0.00	0.00	3.18
TRINITY_DN763195_c0_g1	0.00	0.00	0.00	0.00	0.00	0.00	0.00	0.00	0.00	0.00
TRINITY_DN763196_c0_g1	133.18	193.01	140.86	124.63	99.28	82.79	288.97	87.49	331.37	420.28
TRINITY_DN763197_c0_g1	0.00	0.00	0.00	0.00	0.00	0.00	0.00	0.00	0.00	0.00
TRINITY_DN76319_c0_g1	0.00	0.00	0.00	0.00	0.00	0.00	0.00	0.00	17.14	0.00
TRINITY_DN76319_c0_g2	0.00	0.00	0.00	0.00	0.00	0.00	0.00	0.00	0.00	0.00
TRINITY_DN76319_c1_g1	0.00	0.00	0.00	0.00	0.00	0.00	0.00	0.00	0.00	0.00
TRINITY_DN76319_c3_g1	0.00	0.00	0.00	0.00	0.00	0.00	0.00	0.00	0.00	0.00
TRINITY_DN76319_c5_g1	0.00	22.97	0.00	0.00	19.97	0.00	0.00	0.00	18.90	17.67
TRINITY_DN7631_c0_g1	0.00	0.00	8.45	17.58	0.00	0.00	0.00	15.28	0.00	7.66
TRINITY_DN7631_c0_g2	0.00	0.00	13.01	24.94	0.00	0.00	0.00	12.32	0.00	38.94
TRINITY_DN7631_c10_g1	0.00	0.00	0.00	0.00	0.00	0.00	0.00	0.00	0.00	0.00
TRINITY_DN7631_c11_g1	28.18	0.00	11.34	21.66	0.00	0.00	14.56	0.00	10.71	30.74
TRINITY_DN7631_c1_g2	16.12	9.86	11.45	20.70	9.71	11.80	13.48	6.71	35.57	48.14
TRINITY_DN7631_c1_g3	0.00	0.00	0.00	0.00	0.00	0.00	0.00	0.00	0.00	0.00
TRINITY_DN7631_c2_g1	0.00	0.00	0.00	0.00	0.00	0.00	0.00	0.00	0.00	0.00
TRINITY_DN7631_c7_g1	0.00	0.00	0.00	0.00	0.00	0.00	0.00	0.00	17.27	16.23
TRINITY_DN7631_c8_g1	59.20	36.86	0.00	0.00	60.48	16.61	0.00	0.00	66.56	50.44
TRINITY_DN763201_c0_g1	0.00	0.00	0.00	0.00	0.00	0.00	0.00	0.00	0.00	0.00
TRINITY_DN763201_c1_g1	0.00	0.00	0.00	0.00	0.00	0.00	0.00	0.00	0.00	0.00
TRINITY_DN763204_c0_g1	0.00	0.00	5.93	0.00	0.00	0.00	0.00	0.00	5.69	0.00
TRINITY_DN763205_c0_g1	0.00	2.16	0.00	2.03	0.00	0.00	0.00	2.41	2.19	9.24
TRINITY_DN763207_c0_g1	0.00	0.00	0.00	0.00	0.00	0.00	0.00	0.00	0.00	0.00
TRINITY_DN763208_c0_g1	0.00	0.00	0.00	0.00	0.00	0.00	0.00	0.00	0.00	33.40
TRINITY_DN763209_c0_g1	0.00	0.00	0.00	0.00	0.00	0.00	0.00	0.00	0.00	0.00
TRINITY_DN76320_c0_g1	0.00	0.00	0.00	0.00	0.00	0.00	0.00	0.00	0.00	0.00
TRINITY_DN76320_c0_g2	0.00	0.00	0.00	0.00	0.00	0.00	0.00	0.00	2.67	0.00
TRINITY_DN763211_c0_g1	0.00	0.00	0.00	0.00	0.00	0.00	0.00	0.00	0.00	26.63
TRINITY_DN763212_c0_g1	0.00	0.00	0.00	0.00	0.00	0.00	0.00	0.00	7.27	0.00
TRINITY_DN763213_c1_g1	0.00	5.70	0.00	0.00	0.00	0.00	0.00	0.00	0.00	0.00
TRINITY_DN763217_c0_g1	0.00	0.00	0.00	0.00	0.00	0.00	0.00	0.00	0.00	18.75
TRINITY_DN763218_c1_g1	0.00	0.00	18.49	0.00	0.00	0.00	0.00	10.85	0.00	0.00
TRINITY_DN763219_c1_g1	0.00	0.00	0.00	0.00	0.00	0.00	9.08	0.00	0.00	0.00
TRINITY_DN76321_c1_g1	0.00	0.00	0.00	0.00	0.00	0.00	5.97	0.00	0.00	4.51
TRINITY_DN76321_c2_g1	0.00	0.00	7.05	0.00	0.00	0.00	0.00	0.00	6.63	1.89
TRINITY_DN763221_c0_g1	0.00	2.45	0.00	0.00	0.00	0.00	0.00	0.00	2.30	4.28
TRINITY_DN763222_c0_g1	34.24	0.00	0.00	0.00	0.00	0.00	0.00	0.00	0.00	0.00
TRINITY_DN763223_c0_g1	0.00	0.00	0.00	0.00	0.00	0.00	0.00	0.00	0.00	0.00
TRINITY_DN763224_c0_g1	0.00	0.00	0.00	0.00	0.00	0.00	0.00	0.00	0.00	0.00
TRINITY_DN763225_c1_g1	0.00	0.00	0.00	0.00	0.00	0.00	0.00	0.00	0.00	0.00
TRINITY_DN763226_c0_g1	3.24	0.00	0.00	4.34	1.14	0.00	3.65	0.00	4.22	14.70
TRINITY_DN763227_c0_g1	0.00	0.00	0.00	0.00	0.00	0.00	0.00	0.00	5.50	5.32
TRINITY_DN763227_c1_g1	0.00	0.00	0.00	0.00	0.00	0.00	0.00	0.00	0.00	0.00
TRINITY_DN763229_c0_g1	0.00	9.26	0.00	0.00	0.00	2.44	0.00	0.00	0.00	2.59
TRINITY_DN76322_c0_g1	0.00	10.06	0.00	0.00	0.00	0.00	0.00	0.00	0.00	0.00
TRINITY_DN763230_c0_g1	5.33	0.00	0.00	0.00	0.00	0.00	42.43	0.00	7.86	5.46
TRINITY_DN763231_c0_g1	0.00	0.00	0.00	0.00	0.00	2.47	0.00	1.40	2.06	5.26
TRINITY_DN763233_c0_g1	0.00	0.00	8.98	0.00	0.00	0.00	0.00	0.00	0.00	0.00
TRINITY_DN763238_c0_g1	0.00	0.00	0.00	0.00	0.00	0.00	9.52	0.00	7.10	0.00
TRINITY_DN76323_c0_g1	0.00	0.00	0.00	0.00	2.61	0.00	0.00	0.00	0.00	0.00
TRINITY_DN76323_c0_g2	0.00	0.00	0.00	0.00	0.00	0.00	0.00	0.00	0.00	7.86
TRINITY_DN76323_c2_g1	0.00	0.00	0.00	0.00	0.00	0.00	0.00	0.00	0.00	11.72
TRINITY_DN76323_c3_g1	0.00	0.00	0.00	0.00	0.00	0.00	0.00	0.00	0.00	0.00
TRINITY_DN763240_c1_g1	2.11	0.00	0.00	0.00	0.00	1.80	0.00	0.00	4.08	0.00
TRINITY_DN763241_c0_g1	0.00	0.00	0.00	0.00	0.00	0.00	0.00	0.00	0.00	0.00
TRINITY_DN763242_c0_g1	2.19	9.36	4.36	0.00	2.31	1.87	0.00	0.00	0.00	7.97
TRINITY_DN763243_c0_g1	0.00	0.00	0.00	0.00	0.00	0.00	0.00	0.00	0.00	10.73
TRINITY_DN763244_c0_g1	0.00	13.17	10.97	0.00	0.00	0.00	14.07	0.00	0.00	0.00
TRINITY_DN763245_c0_g1	0.00	0.00	0.00	0.00	0.00	0.00	0.00	0.00	0.00	0.00
TRINITY_DN763246_c0_g1	13.25	0.00	0.00	0.00	0.00	0.00	0.00	0.00	0.00	0.00
TRINITY_DN763246_c1_g1	0.00	0.00	0.00	0.00	8.77	0.00	10.86	0.00	24.10	15.49
TRINITY_DN763247_c0_g1	14.99	0.00	0.00	0.00	0.00	0.00	0.00	0.00	0.00	27.32
TRINITY_DN763249_c1_g1	0.00	0.00	0.00	0.00	0.00	0.00	0.00	0.00	0.00	0.00
TRINITY_DN763249_c2_g1	0.00	1.93	0.00	1.83	0.00	3.63	2.11	0.00	0.00	6.65
TRINITY_DN763250_c0_g1	5.94	0.00	0.00	0.00	0.00	0.00	0.00	0.00	5.64	0.00
TRINITY_DN763250_c0_g2	0.00	0.00	0.00	0.00	12.15	0.00	0.00	0.00	0.00	0.00
TRINITY_DN763251_c0_g1	0.00	0.00	0.00	0.00	0.00	0.00	0.00	0.00	4.36	0.00
TRINITY_DN763252_c0_g1	0.00	0.00	23.45	22.40	11.99	9.95	0.00	0.00	0.00	0.00
TRINITY_DN763253_c0_g1	0.00	0.00	0.00	0.00	0.00	0.00	0.00	0.00	0.00	0.00
TRINITY_DN763255_c0_g1	0.00	0.00	0.00	0.00	0.00	0.00	0.00	0.00	0.00	0.00
TRINITY_DN763256_c0_g1	0.00	0.00	0.00	0.00	0.00	0.00	0.00	0.00	0.00	0.00
TRINITY_DN763258_c0_g1	8.55	0.00	0.00	0.00	0.00	7.45	0.00	0.00	0.00	0.00
TRINITY_DN76325_c0_g1	0.00	0.00	0.00	0.00	0.00	0.00	0.00	0.00	0.00	0.00
TRINITY_DN763263_c0_g1	0.00	0.00	0.00	0.00	0.00	0.00	0.00	0.00	0.00	0.00
TRINITY_DN763265_c0_g1	0.00	0.00	0.00	0.00	0.00	0.00	0.00	0.00	0.00	7.53
TRINITY_DN763266_c0_g1	0.00	0.00	0.00	0.00	0.00	0.00	0.00	0.00	0.00	0.00
TRINITY_DN763268_c1_g1	0.00	0.00	0.00	0.00	0.00	0.00	0.00	0.00	11.34	0.00
TRINITY_DN76326_c0_g1	0.00	0.00	0.00	0.00	0.00	0.00	0.00	0.00	0.00	4.50
TRINITY_DN763271_c0_g1	0.00	0.00	0.00	0.00	0.00	0.00	0.00	0.00	0.00	0.00
TRINITY_DN763272_c0_g1	0.00	0.00	0.00	0.00	0.00	0.00	0.00	0.00	0.00	0.00
TRINITY_DN763273_c0_g1	0.00	0.00	0.00	0.00	0.00	0.00	0.00	0.00	4.88	0.00
TRINITY_DN763274_c0_g2	0.00	0.00	0.00	0.00	5.01	0.00	0.00	0.00	4.55	4.39
TRINITY_DN763274_c2_g1	0.00	0.00	0.00	0.00	0.00	0.00	0.00	0.00	14.15	0.00
TRINITY_DN763274_c3_g1	0.00	0.00	0.00	0.00	0.00	0.00	0.00	0.00	0.00	27.32
TRINITY_DN763275_c0_g1	0.00	4.83	0.00	0.00	8.99	0.00	0.00	0.00	0.00	3.92
TRINITY_DN763279_c0_g1	4.25	0.00	0.00	0.00	0.00	0.00	0.00	4.17	0.00	0.00
TRINITY_DN763281_c0_g1	0.00	0.00	14.72	0.00	0.00	0.00	0.00	0.00	0.00	0.00
TRINITY_DN763282_c0_g1	0.00	17.12	0.00	0.00	0.00	0.00	0.00	0.00	0.00	0.00
TRINITY_DN763284_c0_g1	0.00	0.00	0.00	0.00	0.00	0.00	0.00	0.00	0.00	9.26
TRINITY_DN763285_c0_g1	0.00	0.00	0.00	0.00	2.17	0.00	0.00	0.00	3.99	0.00
TRINITY_DN763286_c0_g1	0.00	0.00	15.66	0.00	0.00	0.00	0.00	0.00	0.00	0.00
TRINITY_DN763288_c0_g1	177.61	0.00	0.00	0.00	0.00	0.00	0.00	0.00	0.00	0.00
TRINITY_DN76328_c0_g1	0.00	0.00	0.00	0.00	7.79	0.00	0.00	0.00	0.00	0.00
TRINITY_DN76328_c0_g2	0.00	0.00	0.00	0.00	0.00	0.00	0.00	0.00	3.34	15.00
TRINITY_DN763290_c0_g1	0.00	0.00	0.00	0.00	4.40	0.00	0.00	0.00	0.00	0.00
TRINITY_DN763291_c0_g1	0.00	0.00	0.00	0.00	0.00	0.00	0.00	0.00	0.00	0.00
TRINITY_DN763291_c1_g1	0.00	0.00	0.00	0.00	0.00	0.00	0.00	0.00	0.00	12.33
TRINITY_DN763293_c0_g1	0.00	0.00	5.55	0.00	0.00	0.00	0.00	0.00	0.00	10.14
TRINITY_DN763294_c0_g1	0.00	0.00	0.00	0.00	9.64	0.00	12.00	0.00	0.00	25.54
TRINITY_DN763294_c1_g1	0.00	0.00	0.00	0.00	0.00	0.00	0.00	0.00	0.00	0.00
TRINITY_DN763295_c0_g1	0.00	0.00	0.00	0.00	0.00	0.00	0.00	0.00	0.00	0.00
TRINITY_DN763295_c1_g1	0.00	2.49	0.00	3.59	11.42	0.00	0.00	0.00	0.00	0.00
TRINITY_DN763296_c0_g1	0.00	0.00	1.98	0.00	0.00	0.00	0.00	0.00	0.00	1.81
TRINITY_DN763297_c0_g1	0.00	0.00	0.00	0.00	0.00	0.00	0.00	0.00	0.00	0.00
TRINITY_DN763299_c0_g1	0.00	0.00	0.00	0.00	0.00	0.00	0.00	0.00	0.00	0.00
TRINITY_DN76329_c0_g1	0.00	0.00	0.00	0.00	0.00	0.00	0.00	0.00	0.00	0.00
TRINITY_DN76329_c0_g2	0.00	0.00	0.00	0.00	0.00	0.00	0.00	0.00	0.00	5.30
TRINITY_DN76329_c6_g1	7.97	0.00	0.00	0.00	0.00	0.00	9.73	0.00	15.20	0.00
TRINITY_DN76329_c7_g1	0.00	8.64	0.00	0.00	7.57	0.00	0.00	0.00	0.00	6.67
TRINITY_DN7632_c0_g1	20.71	35.24	18.79	22.54	22.02	18.07	18.94	9.20	41.31	36.61
TRINITY_DN7632_c1_g1	0.00	0.00	0.00	0.00	0.00	0.00	6.82	0.00	10.16	0.00
TRINITY_DN7632_c1_g2	0.39	0.00	0.00	0.00	13.66	2.22	2.48	1.86	0.00	15.49
TRINITY_DN7632_c4_g1	0.00	0.00	0.00	0.00	0.00	0.00	0.00	0.00	0.00	0.00
TRINITY_DN763300_c0_g1	0.00	0.00	0.00	0.00	0.00	0.00	0.00	0.00	2.78	0.00
TRINITY_DN763304_c0_g1	3.81	0.00	0.00	0.00	2.01	1.63	0.00	0.00	1.85	1.73
TRINITY_DN763305_c0_g1	0.00	6.00	0.00	0.00	5.47	0.00	0.00	0.00	0.00	19.22
TRINITY_DN763306_c0_g1	0.00	0.00	0.00	0.00	0.00	0.00	0.00	0.00	0.00	0.00
TRINITY_DN763307_c1_g1	0.00	8.00	0.00	0.00	0.00	0.00	0.00	0.00	0.00	0.00
TRINITY_DN763309_c0_g1	0.00	10.25	0.00	0.00	0.00	0.00	11.21	0.00	0.00	4.15
TRINITY_DN763311_c0_g1	0.00	0.00	0.00	0.00	0.00	0.00	0.00	0.00	0.00	0.00
TRINITY_DN763313_c0_g1	0.00	0.00	0.00	3.87	0.00	1.65	0.00	1.87	1.87	5.28
TRINITY_DN763314_c0_g1	0.00	0.00	0.00	0.00	0.00	0.00	0.00	0.00	0.00	0.00
TRINITY_DN763315_c0_g1	0.00	0.00	0.00	0.00	0.00	0.00	0.00	0.00	0.00	0.00
TRINITY_DN763318_c1_g1	0.00	0.00	0.00	0.00	0.00	0.00	0.00	0.00	0.00	0.00
TRINITY_DN76331_c0_g1	3.23	0.00	0.00	0.00	0.00	0.00	0.00	0.00	0.00	0.00
TRINITY_DN763322_c0_g1	0.00	0.00	0.00	0.00	0.00	0.00	0.00	0.00	0.00	0.00
TRINITY_DN763323_c0_g1	0.00	0.00	0.00	0.00	2.39	12.70	0.00	4.83	0.00	0.00
TRINITY_DN763324_c0_g1	3.81	0.00	0.00	7.55	0.00	0.00	0.00	0.00	0.00	0.00
TRINITY_DN763324_c1_g1	0.00	0.00	0.00	0.00	0.00	0.00	0.00	0.00	0.00	0.00
TRINITY_DN763325_c0_g1	0.00	0.00	0.00	0.00	0.00	0.00	0.00	0.00	0.00	5.66
TRINITY_DN763326_c1_g1	0.00	0.00	0.00	0.00	0.00	0.00	0.00	0.00	0.00	0.00
TRINITY_DN763327_c0_g1	0.00	0.00	16.02	0.00	0.00	4.60	0.00	0.00	0.00	9.76
TRINITY_DN763328_c0_g1	0.00	13.79	0.00	10.98	0.00	0.00	0.00	0.00	0.00	0.00
TRINITY_DN76332_c0_g2	9.15	0.00	0.00	0.00	0.00	0.00	11.86	8.92	0.00	0.00
TRINITY_DN76332_c2_g2	0.00	0.00	0.00	0.00	0.00	0.00	0.00	0.00	0.00	0.00
TRINITY_DN76332_c4_g1	0.00	0.00	0.00	0.00	0.00	0.00	0.00	0.00	0.00	0.00
TRINITY_DN76332_c4_g2	0.00	0.00	0.00	4.29	0.00	0.00	0.00	0.00	0.00	7.95
TRINITY_DN76332_c8_g1	0.00	0.00	0.00	0.00	0.00	0.00	0.00	0.00	0.00	35.68
TRINITY_DN763331_c0_g1	0.00	0.00	0.00	0.00	0.00	0.00	0.00	0.00	0.00	0.00
TRINITY_DN763335_c0_g1	0.00	0.00	0.00	0.00	0.00	0.00	0.00	0.00	0.00	0.00
TRINITY_DN763336_c0_g1	0.00	0.00	0.00	0.00	0.00	0.00	0.00	0.00	0.00	0.00
TRINITY_DN763337_c0_g1	0.00	0.00	0.00	0.00	0.00	0.00	0.00	0.00	0.00	0.00
TRINITY_DN763338_c0_g1	0.00	0.00	0.00	0.00	0.00	0.00	0.00	0.00	13.92	0.00
TRINITY_DN763339_c1_g1	0.00	0.00	0.00	0.00	9.13	0.00	0.00	0.00	0.00	11.96
TRINITY_DN76333_c0_g1	0.00	0.00	0.00	0.00	0.00	0.00	0.00	0.00	0.00	0.00
TRINITY_DN763341_c0_g1	9.01	12.59	5.96	3.01	11.11	5.12	24.03	2.90	10.23	32.75
TRINITY_DN763343_c0_g1	0.00	0.00	0.00	0.00	1.83	0.00	0.00	0.00	0.00	0.00
TRINITY_DN763345_c0_g1	0.00	0.00	0.00	0.00	0.00	0.00	0.00	0.00	0.00	0.00
TRINITY_DN763346_c0_g1	0.00	0.00	0.00	0.00	0.00	0.00	0.00	0.00	0.00	0.00
TRINITY_DN763347_c0_g1	0.00	0.00	0.00	0.00	0.00	0.00	0.00	0.00	0.00	0.00
TRINITY_DN763348_c0_g1	0.00	0.00	0.00	0.00	0.00	0.00	0.00	0.00	0.00	0.00
TRINITY_DN763349_c0_g1	0.00	0.00	0.00	0.00	0.00	0.00	0.00	0.00	0.00	0.00
TRINITY_DN76334_c0_g1	0.00	0.00	0.00	0.00	0.00	0.00	0.00	0.00	8.88	0.00
TRINITY_DN76334_c0_g2	0.00	0.00	0.00	0.00	0.00	0.00	22.70	0.00	16.99	0.00
TRINITY_DN76334_c0_g3	0.00	6.13	0.00	0.00	0.00	0.00	0.00	0.00	0.00	0.00
TRINITY_DN763353_c0_g1	0.00	0.00	0.00	0.00	2.26	0.00	0.00	0.00	0.00	3.89
TRINITY_DN763354_c0_g1	0.00	0.00	0.00	15.53	0.00	0.00	0.00	0.00	0.00	0.00
TRINITY_DN763356_c0_g1	0.00	0.00	0.00	0.00	0.00	0.00	0.00	0.00	0.00	0.00
TRINITY_DN763357_c0_g1	0.00	0.00	0.00	0.00	0.00	0.00	0.00	0.00	0.00	9.35
TRINITY_DN763358_c0_g1	0.00	0.00	0.00	0.00	0.00	0.00	0.00	0.00	16.52	0.00
TRINITY_DN763359_c0_g1	0.00	0.00	0.00	0.00	0.00	0.00	0.00	0.00	0.00	0.00
TRINITY_DN763363_c0_g1	0.00	0.00	0.00	0.00	0.00	0.00	0.00	0.00	0.00	0.00
TRINITY_DN763364_c0_g1	0.00	0.00	0.00	0.00	0.00	0.00	0.00	0.00	0.00	0.00
TRINITY_DN76336_c1_g1	2.95	3.21	0.00	2.93	0.00	2.53	3.52	1.15	5.66	8.06
TRINITY_DN76336_c1_g2	0.00	44.13	0.00	0.00	0.00	0.00	0.00	0.00	17.97	0.00
TRINITY_DN76336_c1_g3	0.00	0.00	7.79	0.00	4.08	0.00	0.00	0.00	0.00	0.00
TRINITY_DN76336_c2_g1	7.52	0.51	1.98	2.03	1.48	2.55	0.56	1.33	2.96	4.33
TRINITY_DN763371_c0_g1	57.90	28.16	11.72	0.00	0.00	19.91	0.00	0.00	33.29	31.80
TRINITY_DN763372_c0_g1	2.93	0.00	0.00	0.00	0.00	0.00	10.47	0.00	0.00	8.00
TRINITY_DN763373_c0_g1	0.00	0.00	0.00	0.00	0.00	0.00	0.00	0.00	7.03	0.00
TRINITY_DN763373_c1_g1	0.00	0.00	0.00	0.00	0.00	0.00	0.00	0.00	0.00	0.00
TRINITY_DN763375_c0_g1	0.00	0.00	0.00	0.00	0.00	0.00	0.00	0.00	0.00	0.00
TRINITY_DN763378_c0_g1	0.00	0.00	0.00	0.00	0.00	0.00	0.00	8.07	0.00	15.15
TRINITY_DN76337_c0_g1	0.00	0.00	0.00	5.06	0.00	4.44	0.00	0.00	3.78	0.00
TRINITY_DN76337_c1_g1	0.00	0.00	0.00	0.00	0.00	0.00	0.00	0.00	0.00	0.00
TRINITY_DN763380_c0_g1	11.88	0.00	0.00	0.00	0.00	0.00	0.00	0.00	0.00	10.87
TRINITY_DN763380_c1_g1	0.00	0.00	0.00	0.00	0.00	0.00	0.00	0.00	0.00	9.20
TRINITY_DN763381_c0_g1	0.00	0.00	0.00	0.00	0.00	0.00	0.00	0.00	0.00	0.00
TRINITY_DN763383_c0_g1	0.00	0.00	0.00	4.82	0.00	0.00	0.00	0.00	0.00	17.92
TRINITY_DN763384_c0_g1	0.00	0.00	0.00	0.00	0.00	6.87	0.00	0.00	0.00	0.00
TRINITY_DN763386_c0_g1	0.00	0.00	0.00	0.00	0.00	0.00	0.00	0.00	0.00	25.12
TRINITY_DN763388_c1_g1	16.09	0.00	0.00	0.00	0.00	0.00	0.00	0.00	30.93	0.00
TRINITY_DN763389_c0_g1	0.00	0.00	0.00	0.00	0.00	0.00	0.00	7.72	0.00	0.00
TRINITY_DN763389_c1_g1	5.45	0.00	5.47	0.00	0.00	0.00	0.00	0.00	0.00	4.99
TRINITY_DN763391_c0_g1	3.62	8.01	3.61	0.00	3.79	0.00	0.00	3.54	6.92	6.60
TRINITY_DN763391_c1_g1	13.58	0.00	13.75	0.00	0.00	11.60	0.00	0.00	0.00	0.00
TRINITY_DN763392_c0_g1	0.00	0.00	0.00	0.00	0.00	0.00	0.00	2.96	0.00	0.00
TRINITY_DN763393_c0_g1	0.00	0.00	0.00	3.95	0.00	0.00	0.00	0.00	0.00	0.00
TRINITY_DN763394_c0_g1	0.00	0.00	0.00	0.00	0.00	0.00	0.00	0.00	0.00	16.66
TRINITY_DN763395_c0_g1	0.00	0.00	0.00	0.00	0.00	0.00	0.00	0.00	0.00	6.08
TRINITY_DN763396_c1_g1	16.49	0.00	33.39	0.00	0.00	0.00	0.00	0.00	0.00	0.00
TRINITY_DN763397_c0_g1	3.97	4.21	0.00	0.00	0.00	1.69	6.90	0.03	1.92	0.00
TRINITY_DN763399_c0_g1	0.00	3.46	1.10	0.00	0.00	0.00	0.00	0.00	2.17	5.05
TRINITY_DN76339_c0_g1	0.00	0.00	6.39	3.18	0.00	0.00	3.85	0.00	0.00	8.76
TRINITY_DN7633_c0_g1	6.73	8.05	4.51	1.99	2.66	2.09	11.85	0.34	16.43	14.66
TRINITY_DN7633_c0_g2	0.90	3.75	2.86	3.63	1.24	2.15	3.03	0.70	9.70	12.27
TRINITY_DN7633_c1_g1	0.00	0.00	0.00	0.00	0.00	0.00	0.00	0.00	0.00	0.00
TRINITY_DN7633_c1_g2	3.84	0.00	0.00	0.00	0.00	0.00	0.00	0.00	0.00	0.00
TRINITY_DN7633_c2_g1	0.00	0.00	0.00	0.00	5.64	0.00	0.00	0.00	0.00	3.23
TRINITY_DN7633_c3_g1	0.00	0.00	0.00	4.75	0.00	0.00	0.00	0.00	0.00	4.42
TRINITY_DN7633_c5_g1	0.00	0.00	0.00	0.00	0.00	0.00	0.00	0.00	0.00	0.00
TRINITY_DN7633_c8_g1	0.00	0.00	0.00	0.00	0.00	0.00	0.00	0.00	0.00	0.00
TRINITY_DN763400_c0_g1	0.00	0.00	0.00	0.00	0.00	0.00	0.00	0.00	16.20	30.54
TRINITY_DN763401_c0_g1	1.80	0.00	0.00	0.00	0.00	0.00	6.23	0.00	1.75	0.00
TRINITY_DN763402_c0_g1	0.00	4.95	0.00	0.00	0.00	0.00	0.00	0.00	4.18	0.00
TRINITY_DN763403_c0_g1	0.00	0.00	0.00	0.00	0.00	0.00	0.00	0.00	0.00	0.00
TRINITY_DN763403_c1_g1	0.00	0.00	0.00	0.00	0.00	0.00	4.37	0.00	3.45	3.29
TRINITY_DN763404_c1_g1	0.00	0.00	0.00	0.00	0.00	0.00	0.00	0.00	0.00	0.00
TRINITY_DN763405_c0_g1	0.00	0.00	0.00	0.00	0.00	0.00	0.00	0.00	0.00	46.96
TRINITY_DN763407_c0_g1	0.00	0.00	0.00	0.00	0.00	0.00	0.00	0.00	0.00	0.00
TRINITY_DN763407_c1_g1	0.00	0.00	0.00	0.00	0.00	0.00	0.00	0.00	0.00	0.00
TRINITY_DN76340_c0_g1	0.00	0.00	0.00	0.00	0.00	0.00	0.00	0.00	0.00	0.00
TRINITY_DN76340_c0_g2	0.00	0.00	9.02	0.00	0.00	0.00	0.00	0.00	0.00	0.00
TRINITY_DN76340_c1_g1	0.00	0.00	0.00	0.00	0.00	0.00	24.57	0.00	0.00	0.00
TRINITY_DN763410_c0_g1	0.00	0.00	0.00	0.00	0.00	0.00	0.00	0.00	0.00	0.00
TRINITY_DN763411_c0_g1	0.00	0.00	0.00	2.07	0.00	1.77	0.00	0.00	0.00	1.88
TRINITY_DN763411_c0_g2	0.00	7.80	0.00	0.00	0.00	0.00	0.00	0.00	0.00	0.00
TRINITY_DN763414_c0_g1	0.00	10.40	0.00	0.00	0.00	0.00	0.00	0.00	4.37	0.00
TRINITY_DN763416_c0_g1	0.00	2.55	0.00	0.00	2.50	0.00	5.29	0.00	0.00	0.00
TRINITY_DN763419_c0_g1	0.00	0.00	0.00	0.00	0.00	2.90	0.00	0.00	6.48	0.00
TRINITY_DN76341_c0_g2	0.00	0.00	0.00	0.00	0.00	0.00	0.00	0.00	0.00	0.00
TRINITY_DN763420_c0_g1	0.00	8.30	0.00	0.00	0.00	3.21	9.08	0.00	0.00	6.82
TRINITY_DN763421_c0_g1	0.00	0.00	0.00	0.00	0.00	0.00	0.00	0.00	0.00	0.00
TRINITY_DN763423_c0_g1	0.00	0.00	0.00	0.00	0.00	0.00	0.00	0.00	0.00	0.00
TRINITY_DN763424_c0_g1	0.00	0.00	0.00	0.00	0.00	0.00	0.00	0.00	0.00	0.00
TRINITY_DN763425_c1_g1	0.00	0.00	0.00	0.00	0.00	0.00	0.00	0.00	0.00	0.00
TRINITY_DN763426_c0_g1	0.00	0.00	0.00	0.00	0.00	0.00	12.51	0.00	0.00	0.00
TRINITY_DN763427_c0_g1	0.00	0.00	0.00	0.00	0.00	0.00	0.00	0.00	0.00	0.00
TRINITY_DN763428_c0_g1	6.58	3.61	3.28	3.26	0.00	2.82	3.95	0.00	0.00	8.99
TRINITY_DN763429_c0_g1	0.00	0.00	3.30	0.00	0.00	0.00	3.98	0.00	3.17	3.01
TRINITY_DN76342_c0_g1	15.95	13.32	7.69	6.48	5.97	8.39	15.45	4.14	20.84	27.10
TRINITY_DN763432_c0_g1	1.72	1.81	0.00	1.72	0.00	0.00	0.00	0.00	1.67	1.56
TRINITY_DN763433_c0_g1	0.00	0.00	0.00	0.00	0.00	0.00	0.00	0.00	0.00	0.00
TRINITY_DN763434_c0_g1	0.00	0.00	0.00	0.00	0.00	0.00	0.00	0.00	0.00	0.00
TRINITY_DN763439_c0_g1	23.62	0.00	0.00	0.00	0.00	0.00	0.00	0.00	11.34	0.00
TRINITY_DN76343_c0_g1	0.00	0.00	0.00	0.00	0.00	0.00	0.00	0.00	0.00	0.00
TRINITY_DN763442_c0_g1	0.00	0.00	0.00	0.00	0.00	0.00	0.00	0.00	0.00	0.00
TRINITY_DN763444_c0_g1	0.00	0.00	0.00	0.00	9.69	0.00	0.00	0.00	8.90	0.00
TRINITY_DN763445_c0_g1	0.00	0.00	0.00	0.00	0.00	0.00	0.00	0.00	0.00	0.00
TRINITY_DN763447_c0_g1	0.00	0.00	0.00	0.00	0.00	0.00	0.00	0.00	0.00	0.00
TRINITY_DN763449_c0_g1	0.00	0.00	0.00	0.00	5.81	0.00	0.00	0.00	5.29	10.22
TRINITY_DN76344_c0_g1	0.00	0.00	0.00	0.00	0.00	0.00	0.00	0.00	0.00	0.00
TRINITY_DN76344_c0_g2	0.00	0.00	0.00	10.49	0.00	0.00	0.00	0.00	10.35	0.00
TRINITY_DN76344_c0_g3	0.00	0.00	0.00	0.00	0.00	0.00	0.00	0.00	0.00	0.00
TRINITY_DN76344_c1_g1	0.00	0.00	0.00	0.00	0.00	0.00	0.00	0.00	0.00	0.00
TRINITY_DN76344_c1_g2	0.00	0.00	0.00	0.00	0.00	0.00	0.00	0.00	0.00	0.00
TRINITY_DN76344_c1_g3	0.00	0.00	0.00	0.00	0.00	0.00	0.00	0.00	0.00	0.00
TRINITY_DN763450_c0_g1	0.00	0.00	0.00	0.00	0.00	0.00	0.00	0.00	0.00	0.00
TRINITY_DN763451_c0_g1	0.00	0.00	0.00	0.00	0.00	0.00	0.00	0.00	5.48	10.59
TRINITY_DN763452_c0_g1	0.00	49.89	0.00	0.00	0.00	0.00	0.00	13.05	0.00	25.04
TRINITY_DN763453_c0_g1	0.00	13.62	0.00	0.00	0.00	0.00	0.00	0.00	0.00	0.00
TRINITY_DN763454_c0_g1	12.76	0.00	12.92	0.00	0.00	0.00	0.00	0.00	0.00	11.67
TRINITY_DN763456_c0_g1	0.00	0.00	0.00	0.00	0.00	0.00	7.67	0.00	0.00	11.20
TRINITY_DN763457_c0_g1	0.00	0.00	0.00	0.00	0.00	0.00	0.00	0.00	0.00	0.00
TRINITY_DN763459_c0_g1	0.00	6.96	0.00	0.00	0.00	0.00	22.62	0.00	0.00	5.50
TRINITY_DN76345_c0_g1	0.00	0.00	0.00	0.00	0.00	15.15	0.00	0.00	0.00	19.89
TRINITY_DN76345_c0_g2	10.65	0.00	0.00	0.00	0.00	0.00	0.00	0.00	5.05	9.76
TRINITY_DN76345_c0_g3	0.00	0.00	0.00	11.27	0.00	0.00	15.22	0.00	0.00	0.00
TRINITY_DN763460_c0_g1	0.00	0.00	0.00	0.00	0.00	0.00	0.00	0.00	4.61	0.00
TRINITY_DN763461_c0_g1	0.00	0.00	0.00	0.00	0.00	0.00	0.00	0.00	0.00	0.00
TRINITY_DN763462_c0_g1	0.00	0.00	0.00	0.00	0.00	0.00	0.00	0.00	0.00	0.00
TRINITY_DN763464_c0_g1	0.00	0.00	0.00	0.00	0.00	0.00	0.00	0.00	24.60	3.36
TRINITY_DN763466_c1_g1	0.00	0.00	0.00	0.00	0.00	0.00	0.00	0.00	16.20	0.00
TRINITY_DN763467_c0_g1	0.00	8.65	0.00	0.00	0.00	0.00	0.00	0.00	0.00	0.00
TRINITY_DN76346_c0_g1	0.00	22.56	0.00	18.17	0.00	0.00	0.00	0.00	0.00	17.11
TRINITY_DN76346_c1_g1	15.95	0.00	0.00	0.00	0.00	0.00	0.00	0.00	0.00	0.00
TRINITY_DN763470_c0_g1	0.00	0.00	0.00	0.00	0.00	0.00	0.00	0.00	0.00	0.00
TRINITY_DN763471_c0_g1	6.65	7.85	0.00	0.00	0.00	5.80	0.00	0.00	0.00	0.00
TRINITY_DN763472_c0_g1	0.00	0.00	0.00	0.00	0.00	0.00	0.00	0.00	0.00	0.00
TRINITY_DN763473_c0_g1	0.00	0.00	0.00	0.00	2.51	4.07	0.00	2.31	0.00	5.85
TRINITY_DN763473_c1_g1	0.00	0.00	0.00	7.35	7.79	0.00	0.00	0.00	0.00	0.00
TRINITY_DN763476_c1_g1	0.00	0.00	0.00	0.00	0.00	0.00	8.53	0.00	0.00	0.00
TRINITY_DN763477_c0_g1	0.00	0.00	0.00	0.00	0.00	0.00	0.00	0.00	6.69	6.46
TRINITY_DN76347_c0_g1	0.00	2.86	0.00	2.64	0.00	0.00	3.14	3.37	2.55	19.31
TRINITY_DN76347_c0_g2	0.00	0.00	0.00	0.00	0.00	0.00	0.00	0.00	0.00	4.54
TRINITY_DN76347_c3_g1	4.59	0.00	0.00	0.00	4.84	0.00	2.69	0.00	2.22	18.77
TRINITY_DN763480_c0_g1	1.85	1.96	1.84	0.00	0.00	1.58	0.00	0.00	0.00	1.68
TRINITY_DN763483_c0_g1	0.00	0.00	0.00	0.00	0.00	0.00	0.00	0.00	0.00	0.00
TRINITY_DN763487_c0_g1	0.00	0.00	0.00	0.00	0.00	0.00	0.00	0.00	0.00	0.00
TRINITY_DN763488_c0_g1	7.33	0.00	0.00	0.00	15.29	0.00	0.00	0.00	13.98	0.00
TRINITY_DN763489_c0_g1	0.00	12.02	0.00	0.00	0.00	0.00	0.00	0.00	0.00	18.18
TRINITY_DN76348_c0_g1	0.00	0.00	0.00	0.00	0.00	0.00	0.00	0.00	0.00	0.00
TRINITY_DN763491_c0_g1	0.00	0.00	4.77	0.00	0.00	0.00	5.89	0.00	0.00	8.71
TRINITY_DN763494_c0_g1	0.00	0.00	0.00	0.00	0.00	0.00	0.00	0.00	0.00	0.00
TRINITY_DN763496_c0_g1	0.00	0.00	0.00	0.00	0.00	1.56	1.03	0.00	0.90	0.00
TRINITY_DN763497_c0_g1	0.00	0.00	0.00	0.00	0.00	0.00	0.00	13.86	0.00	13.31
TRINITY_DN763498_c0_g1	4.84	0.00	0.00	0.00	0.00	0.00	24.00	0.00	0.00	4.43
TRINITY_DN76349_c0_g1	0.00	0.00	0.00	0.00	0.00	0.00	18.38	0.00	0.00	26.78
TRINITY_DN76349_c0_g2	0.00	0.00	0.00	0.00	5.08	0.00	0.00	0.00	16.13	16.11
TRINITY_DN7634_c0_g1	16.90	38.54	16.64	0.00	16.80	18.90	24.67	28.67	38.35	21.34
TRINITY_DN7634_c0_g2	0.56	32.30	10.48	22.80	20.15	10.82	26.31	23.73	40.41	142.75
TRINITY_DN7634_c0_g3	0.00	0.00	0.00	0.00	0.00	0.00	0.00	0.00	0.00	0.00
TRINITY_DN7634_c1_g1	2.63	12.12	10.47	2.66	9.23	13.37	27.72	7.17	28.58	16.53
TRINITY_DN7634_c5_g1	0.00	0.00	0.00	0.00	0.00	0.00	0.00	0.00	0.00	0.00
TRINITY_DN763501_c0_g1	0.00	0.00	0.00	0.00	0.00	0.00	0.00	0.00	0.00	6.05
TRINITY_DN763504_c0_g1	0.00	0.00	0.00	0.00	0.00	0.00	0.00	0.00	0.00	0.00
TRINITY_DN763506_c0_g1	0.00	0.00	0.00	0.00	0.00	0.00	4.37	0.00	3.45	0.00
TRINITY_DN763507_c0_g1	0.00	0.00	0.00	0.00	0.00	0.00	0.00	0.00	0.00	0.00
TRINITY_DN763507_c1_g1	0.00	0.00	0.00	0.00	0.00	0.00	0.00	0.00	9.94	0.00
TRINITY_DN763509_c0_g1	0.00	0.00	0.00	0.00	0.00	0.00	0.00	0.00	0.00	0.00
TRINITY_DN76350_c0_g1	2.18	4.35	2.40	0.00	0.00	1.36	0.00	1.53	0.00	6.98
TRINITY_DN76350_c1_g1	0.00	0.00	0.00	0.00	0.00	0.00	0.00	0.00	10.53	0.00
TRINITY_DN763514_c0_g1	0.00	0.00	0.00	0.00	0.00	0.00	0.00	0.00	0.00	0.00
TRINITY_DN763515_c0_g1	0.00	0.00	0.00	0.00	0.00	0.00	0.00	0.00	0.00	0.00
TRINITY_DN76351_c0_g1	0.00	0.00	0.00	12.39	0.00	0.00	0.00	0.00	0.00	23.44
TRINITY_DN76351_c1_g1	9.59	0.00	0.00	0.00	0.00	0.00	0.00	0.00	0.00	0.00
TRINITY_DN76351_c2_g2	0.00	0.00	0.00	0.00	0.00	0.00	0.00	0.00	0.00	0.00
TRINITY_DN76351_c3_g1	0.00	0.00	0.00	0.00	0.00	0.00	0.00	0.00	0.00	0.00
TRINITY_DN76351_c4_g1	0.00	0.00	0.00	0.00	0.00	0.00	0.00	0.00	0.00	0.00
TRINITY_DN763523_c0_g1	0.00	0.00	0.00	0.00	0.00	0.00	0.00	0.00	0.00	0.00
TRINITY_DN763524_c0_g1	0.00	0.00	0.00	0.00	0.00	0.00	0.00	0.00	0.00	0.00
TRINITY_DN763525_c1_g1	0.00	0.00	0.00	0.00	0.00	0.00	0.00	0.00	0.00	0.00
TRINITY_DN763526_c0_g1	0.00	0.00	0.00	0.00	0.00	0.00	0.00	0.00	0.00	0.00
TRINITY_DN763529_c0_g1	0.00	0.00	0.00	0.00	0.00	0.00	0.00	0.00	18.70	0.00
TRINITY_DN763531_c0_g1	0.00	0.00	0.00	0.00	0.00	0.00	0.00	0.00	0.00	0.00
TRINITY_DN763534_c0_g1	0.00	0.00	0.00	0.00	0.00	0.00	0.00	0.00	0.00	33.06
TRINITY_DN763535_c0_g1	0.00	0.00	0.00	0.00	0.00	0.00	0.00	0.00	0.00	0.00
TRINITY_DN763536_c0_g1	0.00	0.00	0.00	0.00	0.00	0.00	0.00	0.00	3.08	0.00
TRINITY_DN763537_c0_g1	0.00	0.00	0.00	0.00	0.00	0.00	0.00	0.00	0.00	0.00
TRINITY_DN763538_c0_g1	0.00	0.00	0.00	0.00	0.00	0.00	0.00	0.00	17.14	0.00
TRINITY_DN763539_c0_g1	0.00	0.00	0.00	0.00	0.00	0.00	0.00	0.00	0.00	0.00
TRINITY_DN76353_c0_g1	0.00	0.00	0.00	0.00	9.69	0.00	0.00	18.14	0.00	8.56
TRINITY_DN763542_c0_g1	0.00	0.00	0.00	0.00	0.00	2.38	0.00	0.00	0.00	0.00
TRINITY_DN763543_c0_g1	0.00	6.31	0.00	5.39	0.00	0.00	0.00	0.00	5.20	0.00
TRINITY_DN763543_c1_g1	0.00	0.00	0.00	0.00	0.00	0.00	0.00	0.00	0.00	0.00
TRINITY_DN763545_c1_g1	0.00	0.00	0.00	10.50	0.00	0.00	0.00	0.00	5.07	0.00
TRINITY_DN763548_c0_g1	0.00	0.00	15.22	0.00	0.00	0.00	0.00	0.00	0.00	0.00
TRINITY_DN763549_c0_g1	0.00	0.00	0.00	0.00	0.00	0.00	0.00	0.00	0.00	0.00
TRINITY_DN76354_c0_g1	0.00	0.00	0.00	31.64	0.00	0.00	21.45	0.00	0.00	0.00
TRINITY_DN76354_c0_g2	0.00	0.00	0.00	0.00	0.00	0.00	0.00	0.00	0.00	0.00
TRINITY_DN763550_c0_g1	0.00	0.00	0.00	0.00	0.00	0.00	0.00	0.00	0.00	0.00
TRINITY_DN763551_c0_g1	0.00	0.00	0.00	0.00	0.00	0.00	0.00	0.00	0.00	11.09
TRINITY_DN763553_c0_g1	0.00	0.00	0.00	0.00	0.00	0.00	0.00	10.19	0.00	0.00
TRINITY_DN763553_c1_g1	7.27	0.00	0.00	0.00	0.00	0.00	0.00	0.00	0.00	0.00
TRINITY_DN763555_c0_g1	0.00	0.00	0.00	0.00	0.00	0.00	5.11	0.00	0.00	0.00
TRINITY_DN763556_c0_g1	1.55	0.00	0.00	0.00	1.07	0.00	0.00	0.97	2.96	0.00
TRINITY_DN763558_c0_g1	0.00	0.00	0.00	0.00	0.00	0.00	0.00	0.00	0.00	0.00
TRINITY_DN763559_c0_g1	0.00	0.00	0.00	0.00	0.00	0.00	0.00	0.00	0.00	0.00
TRINITY_DN76355_c0_g1	0.00	0.00	0.00	13.07	0.00	0.00	0.00	0.00	0.00	0.00
TRINITY_DN763560_c0_g1	0.00	0.00	0.00	0.00	0.00	0.00	0.00	0.00	0.00	0.00
TRINITY_DN763562_c0_g1	0.00	0.00	0.00	0.00	0.00	0.00	0.00	0.00	0.00	0.00
TRINITY_DN763564_c1_g1	0.00	0.00	0.00	0.00	0.00	0.00	0.00	0.00	0.00	22.67
TRINITY_DN763564_c2_g1	0.00	0.00	0.00	0.00	0.00	0.00	0.00	0.00	0.00	0.00
TRINITY_DN763565_c0_g1	0.00	0.00	0.00	0.00	0.00	0.00	0.00	0.00	0.00	0.00
TRINITY_DN763566_c0_g1	0.00	0.00	0.00	0.00	0.00	0.00	0.00	0.00	0.00	0.00
TRINITY_DN763567_c0_g1	3.79	4.11	0.00	0.00	0.00	3.15	0.00	0.00	3.52	3.40
TRINITY_DN763568_c0_g1	10.34	0.00	0.00	0.00	0.00	0.00	0.00	0.00	9.87	19.00
TRINITY_DN76356_c0_g1	17.30	0.00	0.00	16.48	0.00	0.00	0.00	0.00	0.00	0.00
TRINITY_DN76356_c1_g1	0.00	14.78	0.00	0.00	0.00	0.00	7.99	0.00	0.00	11.62
TRINITY_DN76356_c1_g2	0.00	0.00	2.21	0.00	0.00	0.00	0.00	2.16	2.15	0.00
TRINITY_DN76356_c3_g1	0.00	0.00	0.00	15.14	0.00	0.00	0.00	0.00	15.16	0.00
TRINITY_DN763570_c0_g1	0.00	0.00	0.00	0.00	0.00	9.64	0.00	0.00	0.00	0.00
TRINITY_DN763572_c0_g1	0.00	0.00	0.00	0.00	0.00	3.69	0.00	0.00	0.00	0.00
TRINITY_DN763573_c0_g1	0.00	0.00	0.00	0.00	0.00	0.00	0.00	0.00	0.00	0.00
TRINITY_DN763573_c1_g1	0.00	0.00	0.00	0.00	0.00	0.00	0.00	0.00	0.00	0.00
TRINITY_DN763575_c0_g1	0.00	0.00	0.00	0.00	0.00	0.00	0.00	0.00	0.00	0.00
TRINITY_DN763578_c0_g1	3.78	0.00	3.78	0.00	0.00	0.00	0.00	0.00	3.61	19.48
TRINITY_DN76357_c0_g1	0.00	0.00	0.00	12.87	0.00	0.00	0.00	6.17	0.00	12.58
TRINITY_DN76357_c0_g2	9.48	0.00	9.60	0.00	0.00	0.00	0.00	0.00	0.00	0.00
TRINITY_DN763581_c0_g1	3.35	7.37	3.34	0.00	7.03	0.00	0.00	0.00	0.00	6.11
TRINITY_DN763583_c0_g1	0.00	12.28	20.45	0.00	0.00	0.00	0.00	0.00	0.00	0.00
TRINITY_DN763584_c0_g1	0.00	0.00	0.00	8.15	0.00	0.00	0.00	0.00	0.00	0.00
TRINITY_DN763585_c0_g1	0.00	0.00	0.00	0.00	0.00	0.00	0.00	0.00	0.00	0.00
TRINITY_DN763586_c1_g1	0.00	0.00	0.00	0.00	0.00	0.00	0.00	0.00	0.00	0.00
TRINITY_DN763587_c0_g1	0.00	0.00	10.97	0.00	0.00	0.00	0.00	0.00	0.00	9.91
TRINITY_DN763588_c0_g1	0.00	0.00	0.00	0.00	0.00	0.00	0.00	0.00	0.00	4.81
TRINITY_DN76358_c0_g1	0.00	0.00	0.00	0.00	0.00	0.00	0.00	0.00	0.00	0.00
TRINITY_DN76358_c0_g2	0.00	0.00	0.00	0.00	0.00	0.00	0.00	0.00	0.00	0.00
TRINITY_DN76358_c1_g1	0.00	0.00	0.00	0.00	0.00	0.00	0.00	0.00	0.00	13.00
TRINITY_DN763593_c0_g1	0.00	0.00	0.00	0.00	0.00	0.00	50.95	0.00	0.00	0.00
TRINITY_DN763596_c0_g1	0.00	0.00	0.00	0.00	0.00	0.00	0.00	0.00	0.00	0.00
TRINITY_DN7635_c0_g1	24.93	41.81	15.21	18.90	18.27	15.86	24.36	3.33	59.91	88.80
TRINITY_DN7635_c0_g2	9.18	18.28	3.76	16.42	6.68	6.41	9.19	0.00	33.97	54.97
TRINITY_DN7635_c1_g1	0.00	0.00	0.00	0.00	0.00	1.86	2.54	0.00	0.00	0.00
TRINITY_DN7635_c2_g2	0.00	0.00	0.00	0.00	0.00	0.00	0.00	0.00	7.06	0.00
TRINITY_DN763601_c0_g1	4.77	0.00	0.00	0.00	0.00	0.00	2.80	0.00	0.00	0.00
TRINITY_DN763602_c0_g1	8.46	0.00	0.00	0.00	0.00	0.00	1.47	0.00	16.16	0.00
TRINITY_DN763603_c0_g1	7.67	0.00	0.00	0.00	0.00	3.29	0.00	0.00	0.00	0.00
TRINITY_DN763605_c0_g1	0.00	0.00	0.00	0.00	0.00	0.00	0.00	0.00	0.00	0.00
TRINITY_DN763606_c0_g1	0.00	0.00	0.00	0.00	0.00	0.00	0.00	0.00	0.00	0.00
TRINITY_DN763607_c0_g1	0.00	0.00	0.00	0.00	0.00	0.00	0.00	0.00	0.00	10.75
TRINITY_DN763608_c0_g1	0.00	0.00	0.00	0.00	0.00	0.00	0.00	0.00	0.00	0.00
TRINITY_DN763609_c0_g1	0.00	0.00	0.00	0.00	0.00	0.00	0.00	0.00	0.00	0.00
TRINITY_DN76360_c0_g1	0.00	0.00	0.00	0.00	0.00	0.00	0.00	0.00	0.00	0.00
TRINITY_DN763610_c0_g1	0.00	0.00	0.00	0.00	0.00	0.00	0.00	0.00	0.00	0.00
TRINITY_DN763611_c0_g1	0.00	0.00	0.00	0.00	0.00	0.00	0.00	0.00	0.00	5.89
TRINITY_DN763612_c1_g1	0.00	0.00	0.00	0.00	0.00	0.00	0.00	0.00	0.00	0.00
TRINITY_DN763613_c0_g1	0.00	0.00	0.00	0.00	0.00	0.00	0.00	0.00	0.00	0.00
TRINITY_DN763615_c0_g1	0.00	0.00	0.00	0.00	0.00	0.00	0.00	0.00	0.00	0.00
TRINITY_DN763619_c0_g1	0.00	0.00	0.00	0.00	0.00	0.00	0.00	0.00	0.00	0.00
TRINITY_DN763622_c0_g1	0.00	0.00	0.00	0.00	0.00	0.00	0.00	0.00	0.00	0.00
TRINITY_DN763625_c0_g1	0.00	0.00	0.00	0.00	0.00	0.00	0.00	0.00	0.00	0.00
TRINITY_DN763627_c0_g1	0.00	0.00	0.00	0.00	0.00	0.00	0.00	0.00	0.00	0.00
TRINITY_DN763627_c0_g2	0.00	0.00	0.00	0.00	0.00	0.00	0.00	0.00	0.00	16.54
TRINITY_DN76362_c0_g1	4.61	0.00	0.00	0.00	0.00	0.00	0.00	0.00	0.00	2.89
TRINITY_DN76362_c1_g1	0.00	0.00	0.00	0.00	0.00	0.00	0.00	0.00	0.00	0.00
TRINITY_DN76362_c2_g1	0.00	0.00	0.00	0.00	34.93	0.00	0.00	0.00	0.00	0.00
TRINITY_DN763631_c0_g1	0.00	0.00	0.00	0.00	0.00	5.19	0.00	0.00	5.69	0.00
TRINITY_DN763635_c0_g1	0.00	0.00	0.00	0.00	0.00	0.00	0.00	0.00	0.00	0.00
TRINITY_DN763636_c0_g1	0.00	0.00	0.00	0.00	0.00	0.00	0.00	0.00	0.00	0.00
TRINITY_DN763637_c0_g1	0.00	0.00	0.00	0.00	0.00	0.00	9.42	0.00	0.00	0.00
TRINITY_DN763642_c0_g1	0.00	0.00	0.00	0.00	0.00	0.00	0.00	0.00	0.00	0.00
TRINITY_DN763644_c0_g1	0.00	0.00	0.00	0.00	0.00	0.00	0.00	0.00	0.00	0.00
TRINITY_DN763646_c0_g1	2.76	0.00	0.00	0.00	0.00	0.00	3.28	0.00	0.00	0.00
TRINITY_DN763647_c0_g1	6.72	0.00	0.00	0.00	0.00	0.00	0.00	0.00	0.00	0.00
TRINITY_DN763648_c0_g1	0.00	0.00	0.00	0.00	0.00	0.00	0.00	0.00	0.00	0.00
TRINITY_DN763649_c0_g1	0.00	0.00	0.00	0.00	0.00	0.00	0.00	0.00	0.00	11.57
TRINITY_DN76364_c1_g1	0.00	0.00	0.00	0.00	0.00	0.00	21.88	0.00	0.00	0.00
TRINITY_DN76364_c1_g2	0.00	1.95	0.00	0.00	0.00	0.00	1.75	0.00	0.00	4.55
TRINITY_DN76364_c1_g3	0.00	0.00	0.00	5.55	0.00	0.00	0.00	0.00	0.00	0.00
TRINITY_DN76364_c4_g1	0.00	0.00	0.00	0.00	0.00	0.00	0.00	0.00	0.00	0.00
TRINITY_DN763650_c0_g1	0.00	5.73	0.00	0.00	0.00	0.00	0.00	0.00	0.00	0.00
TRINITY_DN763652_c0_g1	4.17	0.00	6.21	0.00	4.66	1.78	0.00	0.00	3.14	0.00
TRINITY_DN763653_c0_g1	0.00	17.51	0.00	0.00	0.00	0.00	0.00	0.00	0.00	0.00
TRINITY_DN763655_c0_g1	0.00	0.00	0.00	0.00	0.00	0.00	0.00	0.00	12.57	11.95
TRINITY_DN763656_c0_g1	0.00	0.00	27.74	0.00	0.00	0.00	17.97	0.00	13.17	0.00
TRINITY_DN76365_c0_g1	0.00	0.00	0.00	0.00	0.00	0.00	0.00	0.00	38.23	0.00
TRINITY_DN763661_c0_g1	0.00	0.00	0.00	0.00	0.00	0.00	0.00	0.00	0.00	0.00
TRINITY_DN763662_c0_g1	0.00	0.00	0.00	0.00	0.00	0.00	0.00	0.00	0.00	0.00
TRINITY_DN763663_c0_g1	0.00	0.00	0.00	0.00	0.00	0.00	0.00	0.00	10.42	9.98
TRINITY_DN763664_c0_g1	0.00	0.00	0.00	0.00	0.00	0.00	0.00	0.00	0.00	0.00
TRINITY_DN763664_c1_g1	0.00	22.24	0.00	0.00	0.00	0.00	0.00	0.00	0.00	0.00
TRINITY_DN763665_c0_g1	0.00	0.00	0.00	0.00	6.91	0.00	0.00	0.00	0.00	0.00
TRINITY_DN763666_c0_g1	0.00	0.00	0.00	0.00	0.00	0.00	0.00	0.00	0.00	0.00
TRINITY_DN763667_c0_g1	0.00	0.00	0.00	0.00	0.00	0.00	0.00	0.00	0.00	0.00
TRINITY_DN763668_c0_g1	0.00	0.00	0.00	0.00	5.91	0.00	0.00	0.00	0.00	0.00
TRINITY_DN76366_c0_g1	0.00	0.00	0.00	0.00	0.00	0.00	0.00	0.00	0.00	0.00
TRINITY_DN763671_c0_g1	0.00	0.00	0.00	32.15	0.00	0.00	0.00	0.00	0.00	0.00
TRINITY_DN763672_c0_g1	0.00	0.00	1.92	0.00	2.04	0.00	0.00	0.00	2.03	2.46
TRINITY_DN763677_c0_g1	0.00	0.00	0.00	0.00	0.00	0.00	0.00	0.00	0.00	17.31
TRINITY_DN763678_c0_g1	6.63	2.30	2.19	4.45	1.19	4.38	0.00	0.00	7.23	13.84
TRINITY_DN763679_c0_g1	0.00	28.70	0.00	0.00	8.32	0.00	0.00	0.00	0.00	0.00
TRINITY_DN763680_c0_g1	8.20	0.00	0.00	0.00	0.00	0.00	0.00	0.00	0.00	7.53
TRINITY_DN763682_c0_g1	0.00	0.00	0.00	0.00	0.00	0.00	0.00	0.00	0.00	0.00
TRINITY_DN763682_c1_g1	0.00	0.00	0.00	0.00	0.00	0.00	0.00	0.00	0.00	0.00
TRINITY_DN763683_c0_g1	0.00	0.00	0.00	0.00	0.00	0.00	0.00	0.00	13.38	0.00
TRINITY_DN763684_c0_g1	0.00	0.00	0.00	0.00	0.00	0.00	0.00	0.00	0.00	17.00
TRINITY_DN763685_c0_g1	0.00	0.00	0.00	0.00	0.00	0.00	0.00	0.00	0.00	8.93
TRINITY_DN763688_c0_g1	0.00	0.00	0.00	0.00	0.00	0.00	0.00	0.00	0.00	0.00
TRINITY_DN76368_c0_g1	0.00	0.00	0.00	0.00	9.22	0.00	0.00	0.00	6.96	13.40
TRINITY_DN763693_c0_g1	0.00	0.00	0.00	0.00	0.00	0.00	0.00	0.00	5.66	0.00
TRINITY_DN763695_c0_g1	0.00	0.00	0.00	0.00	5.98	0.00	0.00	0.00	0.00	0.00
TRINITY_DN763698_c0_g1	0.00	27.24	0.00	0.00	0.00	0.00	0.00	0.00	10.71	0.00
TRINITY_DN763699_c0_g1	0.00	26.33	0.00	0.00	0.00	0.00	0.00	0.00	0.00	0.00
TRINITY_DN76369_c0_g1	8.99	0.00	0.00	17.56	0.00	0.00	0.00	0.00	19.28	34.99
TRINITY_DN76369_c0_g2	0.00	0.00	7.69	7.46	0.00	0.00	0.00	0.00	31.54	18.22
TRINITY_DN76369_c0_g3	0.00	0.00	0.00	0.00	0.00	0.00	0.00	15.97	16.36	15.39
TRINITY_DN76369_c0_g4	0.00	0.00	0.00	0.00	0.00	0.00	15.71	0.00	0.00	0.00
TRINITY_DN7636_c0_g1	0.00	2.05	0.00	0.00	0.72	0.00	0.00	1.40	0.00	5.11
TRINITY_DN7636_c1_g1	0.00	0.49	1.88	1.44	0.00	0.81	0.00	0.56	0.47	2.33
TRINITY_DN7636_c2_g1	0.00	0.00	0.00	0.00	0.00	0.00	0.00	0.00	0.00	0.00
TRINITY_DN763701_c0_g1	0.00	0.00	0.00	0.00	0.00	0.00	0.00	0.00	0.00	0.00
TRINITY_DN763702_c1_g1	0.00	0.00	0.00	0.00	0.00	0.00	0.00	0.00	0.00	0.00
TRINITY_DN763703_c0_g1	0.00	0.00	0.00	0.00	0.00	0.00	0.00	0.00	0.00	0.00
TRINITY_DN763704_c0_g1	0.00	0.00	0.00	0.00	0.00	13.35	0.00	0.00	0.00	0.00
TRINITY_DN763705_c0_g1	0.00	0.00	0.00	0.00	0.00	0.00	0.00	0.00	0.00	0.00
TRINITY_DN763706_c0_g1	0.00	4.53	0.00	0.00	0.00	3.48	15.52	0.00	7.71	0.00
TRINITY_DN763707_c0_g1	0.00	0.00	0.00	0.00	0.00	0.00	0.00	0.00	12.02	0.00
TRINITY_DN76370_c0_g1	18.96	0.00	0.00	0.00	0.00	0.00	0.00	0.00	0.00	14.71
TRINITY_DN763710_c0_g1	0.00	0.00	0.00	0.00	0.00	10.50	0.00	0.00	0.00	0.00
TRINITY_DN763710_c0_g2	0.00	10.00	0.00	0.00	0.00	0.00	0.00	0.00	7.95	0.00
TRINITY_DN763712_c0_g1	0.00	0.00	5.73	0.00	5.95	0.00	0.00	0.00	0.00	5.23
TRINITY_DN763713_c0_g1	0.00	7.77	0.00	0.00	0.00	0.00	8.37	0.00	0.00	0.00
TRINITY_DN763716_c0_g1	0.00	0.00	0.00	0.00	0.00	0.00	0.00	0.00	0.00	0.00
TRINITY_DN763717_c0_g1	0.00	0.00	0.00	0.00	0.00	0.00	11.60	0.00	0.00	0.00
TRINITY_DN763719_c0_g1	0.00	0.00	0.00	0.00	0.00	0.00	0.00	0.00	0.00	0.00
TRINITY_DN76371_c0_g1	0.00	0.00	0.00	0.00	0.00	0.00	0.00	0.00	0.00	0.00
TRINITY_DN763720_c0_g1	0.00	0.00	0.00	0.00	0.00	0.00	0.00	0.00	0.00	0.00
TRINITY_DN763721_c0_g1	0.00	13.97	0.00	0.00	0.00	0.00	0.00	2.09	0.00	5.53
TRINITY_DN763721_c0_g2	0.00	0.00	0.00	0.00	0.00	0.00	0.00	0.00	0.00	7.53
TRINITY_DN763721_c0_g3	3.64	0.00	0.00	0.00	0.00	0.00	0.00	0.00	0.00	3.40
TRINITY_DN763722_c0_g1	0.00	0.00	0.00	0.00	0.00	2.24	0.00	0.00	0.00	4.76
TRINITY_DN763723_c0_g1	0.00	0.00	0.00	0.00	0.00	0.00	0.00	0.00	0.00	0.00
TRINITY_DN763724_c0_g1	1.93	0.00	1.92	3.86	0.00	0.00	0.00	0.00	0.00	3.51
TRINITY_DN763726_c0_g1	0.00	0.00	0.00	0.00	0.00	0.00	0.00	0.00	0.00	0.00
TRINITY_DN76372_c1_g1	0.00	22.97	0.00	0.00	0.00	0.00	25.03	0.00	0.00	0.00
TRINITY_DN763731_c0_g1	0.00	1.22	0.00	0.00	0.00	0.00	4.65	0.00	1.86	0.00
TRINITY_DN763733_c0_g1	0.00	0.00	0.00	0.00	0.00	0.00	0.00	0.00	0.00	0.00
TRINITY_DN763734_c0_g1	1.79	0.00	0.00	0.00	0.00	0.00	0.00	0.00	0.00	6.49
TRINITY_DN763735_c0_g1	0.00	0.00	0.00	0.00	0.00	0.00	0.00	0.00	0.00	0.00
TRINITY_DN763736_c0_g1	0.00	0.00	0.00	0.00	0.00	0.00	0.00	0.00	0.00	0.00
TRINITY_DN763737_c0_g1	0.00	0.00	0.00	0.00	0.00	0.00	0.00	0.00	0.00	0.00
TRINITY_DN76373_c0_g1	0.00	16.03	0.00	0.00	0.00	0.00	19.60	0.00	12.67	27.32
TRINITY_DN76373_c2_g1	0.00	7.08	0.00	0.00	0.00	0.00	0.00	5.98	5.78	11.20
TRINITY_DN76373_c2_g2	0.00	0.00	0.00	0.00	0.00	0.00	0.00	0.00	0.00	0.00
TRINITY_DN76373_c3_g1	7.68	0.00	0.00	0.00	0.00	0.00	0.00	0.00	0.00	31.94
TRINITY_DN76373_c5_g1	0.00	0.00	0.00	0.00	0.00	0.00	0.00	0.00	0.00	0.00
TRINITY_DN76373_c6_g1	3.41	0.00	10.22	0.00	3.58	0.00	0.00	0.00	0.00	3.11
TRINITY_DN76373_c9_g1	0.00	0.00	0.00	0.00	0.00	0.00	0.00	0.00	0.00	0.00
TRINITY_DN763741_c0_g1	16.79	0.00	0.00	0.00	0.00	0.00	0.00	0.00	0.00	0.00
TRINITY_DN763742_c0_g1	0.00	0.00	0.00	0.00	0.00	0.00	0.00	0.00	0.00	0.00
TRINITY_DN763743_c0_g1	2.39	13.58	0.00	0.00	0.00	0.00	0.00	0.00	3.04	0.00
TRINITY_DN763744_c0_g1	0.00	0.00	0.00	0.00	0.00	0.00	0.00	0.00	0.00	0.00
TRINITY_DN763745_c0_g1	0.00	0.00	0.00	0.00	0.00	0.00	0.00	0.00	0.00	0.00
TRINITY_DN763746_c1_g1	0.00	19.66	0.00	0.00	0.00	0.00	0.00	0.00	0.00	29.72
TRINITY_DN763747_c0_g1	0.00	0.00	0.00	0.00	0.00	0.00	0.00	0.00	0.00	0.00
TRINITY_DN76374_c0_g2	0.00	9.62	0.00	0.00	0.00	0.00	0.00	0.00	0.00	0.00
TRINITY_DN76374_c0_g3	12.95	0.00	0.00	0.00	0.00	0.00	0.00	0.00	0.00	0.00
TRINITY_DN763750_c0_g1	0.00	0.00	0.00	0.00	0.00	0.00	0.00	0.00	0.00	0.00
TRINITY_DN763751_c0_g1	0.00	0.00	8.01	0.00	0.00	13.75	0.00	0.00	7.53	14.53
TRINITY_DN763752_c0_g1	0.00	0.00	0.00	0.00	0.00	0.00	0.00	0.00	0.00	0.00
TRINITY_DN763754_c0_g1	0.00	0.00	0.00	0.00	0.00	0.00	0.00	0.00	0.00	0.00
TRINITY_DN763755_c0_g1	0.00	0.00	3.39	0.00	0.00	0.00	16.37	3.32	6.50	0.00
TRINITY_DN763756_c0_g1	0.00	0.00	0.00	0.00	0.00	0.00	0.00	0.00	0.00	0.00
TRINITY_DN763756_c1_g1	0.00	0.00	0.00	0.00	0.00	0.00	0.00	0.00	0.00	0.00
TRINITY_DN763758_c0_g1	5.05	11.49	0.00	1.02	1.07	0.86	5.68	1.94	0.99	18.34
TRINITY_DN763758_c0_g2	0.00	0.00	4.39	0.00	0.00	0.00	7.89	0.00	9.48	22.78
TRINITY_DN763758_c0_g5	3.48	9.19	12.08	1.74	9.18	2.96	9.07	0.00	11.35	44.73
TRINITY_DN763758_c1_g1	0.00	0.00	0.00	0.00	0.00	0.00	0.00	0.00	0.00	0.00
TRINITY_DN76375_c0_g1	0.00	0.00	0.00	0.00	0.00	0.00	0.00	0.00	0.00	0.00
TRINITY_DN76375_c0_g2	0.00	0.00	0.00	0.00	2.22	5.38	0.00	0.00	0.00	0.00
TRINITY_DN763764_c0_g1	0.00	0.00	0.00	4.15	0.00	0.00	10.30	0.00	0.00	0.00
TRINITY_DN763766_c0_g1	16.97	0.00	0.00	0.00	0.00	0.00	0.00	0.00	0.00	0.00
TRINITY_DN763766_c1_g1	14.47	0.00	0.00	0.00	0.00	0.00	0.00	0.00	0.00	0.00
TRINITY_DN763769_c0_g1	3.30	7.25	0.00	6.55	0.00	2.83	0.00	0.00	12.64	3.01
TRINITY_DN76376_c2_g2	0.00	22.42	31.85	0.00	81.57	0.00	41.16	0.00	15.96	185.68
TRINITY_DN76376_c6_g1	0.00	19.05	0.00	0.00	0.00	0.00	0.00	0.00	0.00	14.36
TRINITY_DN763770_c0_g1	0.00	0.00	0.00	0.00	0.00	0.00	0.00	0.00	0.00	0.00
TRINITY_DN763771_c0_g1	8.85	0.00	0.00	0.00	0.00	0.00	0.00	0.00	0.00	0.00
TRINITY_DN763773_c0_g1	0.00	5.26	4.96	0.00	1.76	2.84	1.91	0.00	1.62	3.03
TRINITY_DN763774_c0_g1	0.00	0.00	0.00	0.00	0.00	0.00	0.00	0.00	0.00	0.00
TRINITY_DN76377_c0_g1	0.00	17.17	0.00	0.00	0.00	0.00	0.00	0.00	6.89	6.64
TRINITY_DN76377_c0_g2	0.00	0.00	0.00	22.11	0.00	0.00	0.00	0.00	0.00	0.00
TRINITY_DN76377_c0_g3	0.00	0.00	0.00	0.00	4.73	3.89	0.00	0.00	0.00	0.00
TRINITY_DN76377_c1_g1	0.00	0.00	0.00	0.00	0.00	0.00	0.00	0.00	0.00	0.00
TRINITY_DN763782_c0_g1	0.00	0.00	0.00	8.83	0.00	0.00	0.00	0.00	0.00	0.00
TRINITY_DN763783_c0_g1	0.00	0.00	0.00	0.00	0.00	0.00	0.00	0.00	3.31	0.00
TRINITY_DN763786_c1_g1	0.00	0.00	0.00	0.00	0.00	0.00	0.00	0.00	6.69	0.00
TRINITY_DN763789_c0_g1	0.00	0.00	0.00	0.00	0.00	0.00	0.00	0.00	0.00	6.46
TRINITY_DN76378_c0_g1	0.00	0.00	0.00	12.47	0.00	0.00	0.00	0.00	0.00	16.41
TRINITY_DN76378_c0_g2	0.00	0.00	0.00	0.00	0.00	0.00	0.00	0.00	0.00	0.00
TRINITY_DN763790_c0_g1	0.00	0.00	0.00	0.00	0.00	0.00	0.00	0.00	0.00	0.00
TRINITY_DN763793_c0_g1	0.00	0.00	0.00	0.00	0.00	0.00	0.00	0.00	0.00	2.60
TRINITY_DN763794_c0_g1	0.00	0.00	0.00	0.00	0.00	0.00	0.00	0.00	0.00	5.34
TRINITY_DN763795_c0_g1	6.11	0.00	0.00	0.00	0.00	0.00	0.00	0.00	0.00	5.62
TRINITY_DN763796_c0_g1	0.00	0.00	0.00	0.00	0.00	0.00	0.00	0.00	0.00	0.00
TRINITY_DN763797_c0_g1	0.00	0.00	0.00	0.00	0.00	0.00	0.00	0.00	0.00	0.00
TRINITY_DN763798_c0_g1	0.00	13.67	0.00	0.00	12.28	0.00	0.00	0.00	0.00	0.00
TRINITY_DN763799_c0_g1	0.00	0.00	0.00	0.00	0.00	0.00	0.00	0.00	16.99	0.00
TRINITY_DN76379_c0_g1	0.00	0.00	0.00	0.00	0.00	0.00	1.85	0.00	1.57	0.00
TRINITY_DN7637_c0_g1	11.05	0.00	0.00	0.00	0.00	0.00	0.00	0.00	33.06	13.95
TRINITY_DN7637_c1_g1	21.99	12.20	18.15	0.00	0.00	0.00	48.97	0.00	40.34	52.55
TRINITY_DN763800_c0_g1	7.13	0.00	0.00	0.00	0.00	0.00	0.00	0.00	0.00	26.22
TRINITY_DN763802_c0_g1	0.00	0.00	0.00	0.00	0.00	0.00	0.00	0.00	0.00	0.00
TRINITY_DN763803_c0_g1	11.35	0.00	0.00	0.00	0.00	0.00	0.00	0.00	0.00	0.00
TRINITY_DN763804_c0_g1	0.00	9.22	0.00	22.67	0.00	0.00	0.00	0.00	0.00	0.00
TRINITY_DN763805_c0_g1	0.00	0.00	0.00	0.00	4.87	0.00	12.84	0.00	0.00	0.00
TRINITY_DN763806_c0_g1	0.00	0.00	0.00	0.00	0.00	0.00	0.00	0.00	23.19	11.02
TRINITY_DN763809_c0_g1	0.00	0.00	0.00	0.00	0.00	0.00	0.00	0.00	0.00	3.78
TRINITY_DN76380_c0_g1	0.00	0.00	0.00	0.00	0.00	0.00	5.43	0.00	0.00	0.00
TRINITY_DN763811_c0_g1	0.00	0.00	2.13	0.00	2.26	1.83	0.00	0.00	2.07	1.95
TRINITY_DN763814_c0_g1	0.00	0.00	0.00	0.00	0.00	0.00	22.07	0.00	16.36	0.00
TRINITY_DN763815_c0_g1	0.00	0.00	0.00	0.00	0.00	0.00	0.00	0.00	0.00	0.00
TRINITY_DN763816_c0_g1	0.00	0.00	0.00	0.00	0.00	0.00	0.00	0.00	0.00	0.00
TRINITY_DN763818_c0_g1	0.00	0.00	0.00	0.00	0.00	0.00	0.00	10.70	10.64	0.00
TRINITY_DN763819_c0_g1	4.28	0.00	2.13	0.00	0.00	1.83	7.48	0.00	2.07	1.95
TRINITY_DN763822_c0_g1	0.00	0.00	12.21	0.00	0.00	0.00	0.00	0.00	5.76	0.00
TRINITY_DN763823_c0_g1	0.00	0.00	0.00	0.00	0.00	0.00	0.00	0.00	0.00	14.49
TRINITY_DN763824_c0_g1	0.00	0.00	0.00	0.00	0.00	0.00	0.00	0.00	0.00	6.34
TRINITY_DN763826_c0_g1	18.76	0.00	0.00	0.00	0.00	0.00	0.00	0.00	0.00	0.00
TRINITY_DN763828_c0_g1	0.00	0.00	0.00	0.00	0.00	0.00	0.00	9.07	0.00	0.00
TRINITY_DN763829_c0_g1	0.00	0.00	0.00	0.00	0.00	0.00	0.00	0.00	9.81	9.44
TRINITY_DN76382_c0_g2	0.00	0.00	0.00	0.00	0.00	0.00	0.00	0.00	0.00	0.00
TRINITY_DN76382_c0_g3	0.00	0.00	0.00	1.70	0.00	2.89	0.00	0.00	34.60	0.00
TRINITY_DN76382_c1_g1	0.00	0.00	0.00	0.00	0.00	0.00	0.00	0.00	0.00	0.00
TRINITY_DN763831_c0_g1	0.00	0.00	0.00	0.00	0.00	0.00	0.00	0.00	0.00	6.79
TRINITY_DN763833_c0_g1	0.00	0.00	0.00	2.73	0.00	0.00	0.00	0.00	0.00	7.49
TRINITY_DN763834_c0_g1	0.00	0.00	0.00	0.00	0.00	0.00	0.00	0.00	0.00	0.00
TRINITY_DN763835_c0_g1	0.00	0.00	0.00	0.00	0.00	0.00	0.00	0.00	0.00	0.00
TRINITY_DN763838_c0_g1	0.00	0.00	6.16	6.00	0.00	0.00	7.71	0.00	0.00	0.00
TRINITY_DN76383_c0_g2	0.00	0.00	0.00	0.00	14.52	0.00	0.00	0.00	0.00	0.00
TRINITY_DN763843_c0_g1	0.00	0.00	0.00	0.00	0.00	0.00	0.00	0.00	0.00	0.00
TRINITY_DN763846_c0_g1	0.00	0.00	0.00	0.00	0.00	0.00	0.00	0.00	0.00	0.00
TRINITY_DN76384_c1_g1	0.00	0.00	0.00	0.00	0.00	0.00	0.00	0.00	0.00	0.00
TRINITY_DN76384_c1_g2	0.00	0.00	0.00	0.00	0.00	0.00	0.00	0.00	64.79	0.00
TRINITY_DN76384_c1_g4	19.55	0.00	0.00	0.00	0.00	0.00	0.00	0.00	0.00	0.00
TRINITY_DN76384_c1_g5	0.00	0.00	0.00	0.00	0.00	0.00	0.00	0.00	0.00	0.00
TRINITY_DN76384_c1_g6	0.00	0.00	0.00	0.00	0.00	0.00	0.00	0.00	0.00	0.00
TRINITY_DN76384_c2_g1	0.00	0.00	0.00	0.00	0.00	0.00	0.00	0.00	0.00	2.85
TRINITY_DN763850_c0_g1	0.00	0.00	0.00	0.00	0.00	0.00	0.00	0.00	0.00	0.00
TRINITY_DN763851_c0_g1	0.00	0.00	0.00	0.00	0.00	0.00	0.00	0.00	0.00	0.00
TRINITY_DN763851_c1_g1	0.00	0.00	0.00	0.00	0.00	0.00	0.00	0.00	0.00	0.00
TRINITY_DN763853_c0_g1	0.00	0.00	0.00	0.00	0.00	0.00	4.19	0.00	0.00	6.32
TRINITY_DN763854_c0_g1	4.04	0.00	0.00	0.00	0.00	3.48	0.00	0.00	0.00	0.00
TRINITY_DN763856_c0_g1	0.00	0.00	0.00	8.64	0.00	0.00	0.00	0.00	8.44	16.27
TRINITY_DN763857_c0_g1	0.00	0.00	0.00	0.00	0.00	0.00	0.00	0.00	0.00	13.20
TRINITY_DN763857_c1_g1	17.30	0.00	0.00	0.00	0.00	0.00	0.00	0.00	0.00	0.00
TRINITY_DN763858_c0_g1	0.00	0.00	16.69	0.00	0.00	0.00	0.00	0.00	0.00	0.00
TRINITY_DN763859_c0_g1	0.00	0.00	0.00	0.00	0.00	0.00	0.00	0.00	0.00	13.43
TRINITY_DN763859_c1_g1	0.00	0.00	0.00	0.00	0.00	0.00	0.00	0.00	0.00	0.00
TRINITY_DN76385_c0_g1	0.00	26.98	6.98	0.00	3.67	0.00	8.45	0.00	10.03	15.93
TRINITY_DN76385_c2_g1	0.00	0.00	0.00	0.00	0.00	0.00	0.00	0.00	0.00	3.96
TRINITY_DN76385_c8_g1	15.66	0.00	0.00	15.35	0.00	0.00	0.00	0.00	0.00	0.00
TRINITY_DN763861_c0_g1	0.00	7.42	0.00	0.00	0.00	0.00	0.00	0.00	0.00	0.00
TRINITY_DN763866_c0_g1	0.00	16.24	0.00	0.00	0.00	0.00	0.00	0.00	0.00	18.95
TRINITY_DN763867_c0_g1	0.00	12.10	0.00	0.00	0.00	0.00	0.00	0.00	0.00	0.00
TRINITY_DN763867_c0_g2	0.00	0.00	0.00	0.00	6.02	0.00	28.95	0.00	5.48	0.00
TRINITY_DN763868_c0_g1	0.00	0.00	0.00	0.00	0.00	0.00	0.00	0.00	4.90	0.00
TRINITY_DN763869_c0_g1	0.00	0.00	0.00	0.00	13.33	0.00	0.00	0.00	0.00	0.00
TRINITY_DN76386_c0_g1	0.00	0.00	3.25	0.00	0.00	8.38	15.68	6.38	21.85	23.76
TRINITY_DN76386_c1_g1	7.40	16.41	0.00	0.00	0.00	0.00	0.00	0.00	0.00	0.00
TRINITY_DN763870_c0_g1	0.00	0.00	0.00	0.00	0.00	0.00	0.00	0.00	8.03	0.00
TRINITY_DN763874_c0_g1	7.00	8.28	0.00	0.00	0.00	0.00	0.00	0.00	6.66	0.00
TRINITY_DN763875_c0_g1	0.00	0.00	0.00	0.00	0.00	0.00	0.00	0.00	0.00	0.00
TRINITY_DN763877_c0_g1	0.00	0.00	0.00	0.00	0.00	0.00	0.00	0.00	0.00	0.00
TRINITY_DN763879_c0_g1	0.00	0.00	0.00	0.00	0.00	0.00	0.00	0.00	0.00	6.27
TRINITY_DN76387_c0_g1	0.00	0.00	0.00	0.00	0.00	0.00	0.00	0.00	0.00	0.00
TRINITY_DN763881_c0_g1	0.00	0.00	0.00	0.00	0.00	0.00	0.00	0.00	0.00	19.00
TRINITY_DN763882_c0_g1	2.01	0.00	0.00	0.00	0.00	0.00	0.00	1.95	0.00	1.83
TRINITY_DN763884_c0_g1	0.00	0.00	0.00	0.00	0.00	0.00	0.00	0.00	0.00	0.00
TRINITY_DN763885_c0_g1	0.00	0.00	0.00	0.00	0.00	0.00	6.19	0.00	0.00	9.12
TRINITY_DN763888_c1_g1	0.00	0.00	0.00	0.00	0.00	0.00	0.00	0.00	0.00	0.00
TRINITY_DN76388_c0_g1	0.00	0.00	0.00	0.00	0.00	0.00	0.00	0.00	0.00	0.00
TRINITY_DN76388_c1_g1	0.00	0.00	0.00	17.79	0.00	0.00	0.00	0.00	0.00	16.85
TRINITY_DN76388_c1_g2	0.00	0.00	0.00	0.00	0.00	0.00	0.00	0.00	0.00	0.00
TRINITY_DN763892_c0_g1	0.00	0.00	0.00	0.00	0.00	0.00	0.00	0.00	0.00	0.00
TRINITY_DN763898_c0_g1	0.00	0.00	0.00	0.00	0.00	0.00	0.00	0.00	43.75	153.21
TRINITY_DN763899_c1_g1	0.00	0.00	0.00	0.00	0.00	0.00	22.24	0.00	0.00	46.54
TRINITY_DN7638_c0_g1	0.00	17.25	21.19	0.00	0.00	0.00	0.00	0.00	0.00	0.00
TRINITY_DN7638_c0_g2	0.00	29.81	0.32	0.00	26.06	0.00	0.00	0.00	49.53	19.11
TRINITY_DN7638_c0_g3	0.00	0.00	0.00	0.00	0.00	0.00	0.00	0.00	0.00	0.00
TRINITY_DN7638_c10_g1	0.00	0.00	0.00	0.00	0.00	0.00	0.00	0.00	0.00	0.00
TRINITY_DN7638_c11_g1	0.00	0.00	0.00	0.00	0.00	0.00	0.00	0.00	0.00	0.00
TRINITY_DN7638_c13_g1	0.00	0.00	0.00	0.00	0.00	0.00	0.00	0.00	0.00	0.00
TRINITY_DN7638_c1_g1	0.00	0.00	0.00	10.83	0.00	0.00	0.00	0.00	0.00	0.00
TRINITY_DN7638_c2_g1	0.00	0.00	0.00	0.00	0.00	0.00	0.00	0.00	0.00	0.00
TRINITY_DN7638_c2_g2	0.00	0.00	0.00	0.00	0.00	0.00	1.28	0.00	0.00	0.00
TRINITY_DN7638_c3_g1	0.00	0.00	0.00	0.00	0.00	0.00	0.00	0.00	5.41	0.00
TRINITY_DN7638_c8_g1	0.00	0.00	0.00	0.00	0.00	0.00	0.00	0.00	0.00	0.00
TRINITY_DN763900_c0_g1	12.12	0.00	0.00	0.00	0.00	0.00	0.00	0.00	0.00	11.15
TRINITY_DN763901_c0_g1	0.00	0.00	0.00	0.00	0.00	0.00	0.00	0.00	14.75	0.00
TRINITY_DN763903_c0_g1	0.00	0.00	0.00	0.00	0.00	0.00	22.97	0.00	0.00	0.00
TRINITY_DN763905_c0_g1	0.00	0.00	0.00	0.00	0.00	5.46	3.83	0.00	0.00	0.00
TRINITY_DN763906_c0_g1	0.00	0.00	2.69	2.69	2.84	0.00	0.00	0.00	0.00	0.00
TRINITY_DN763907_c0_g2	0.00	0.00	0.00	10.87	0.00	0.00	0.00	0.00	0.00	5.07
TRINITY_DN763909_c0_g1	0.00	0.00	0.00	0.00	6.88	5.75	0.00	0.00	0.00	0.00
TRINITY_DN76390_c0_g1	0.00	0.00	0.00	0.00	18.56	0.00	0.00	0.00	0.00	49.13
TRINITY_DN76390_c0_g2	0.00	0.00	0.00	0.00	0.00	0.00	0.00	0.00	0.00	0.00
TRINITY_DN763910_c0_g1	0.00	0.00	0.00	0.00	0.00	0.00	0.00	0.00	0.00	0.00
TRINITY_DN763911_c0_g1	0.00	0.00	0.00	0.00	0.00	0.00	0.00	0.00	0.00	0.00
TRINITY_DN763911_c0_g2	0.00	0.00	0.00	0.00	0.00	0.00	0.00	0.00	0.00	0.00
TRINITY_DN763912_c0_g1	0.00	0.00	46.32	0.00	0.00	0.00	0.00	0.00	0.00	31.40
TRINITY_DN763913_c1_g1	0.00	0.00	0.00	0.00	0.00	0.00	0.00	0.00	0.00	0.00
TRINITY_DN763913_c2_g1	0.00	0.00	0.00	0.00	0.00	0.00	0.00	0.00	0.00	0.00
TRINITY_DN763913_c3_g1	0.00	0.00	0.00	0.00	0.00	0.00	0.00	0.00	0.00	0.00
TRINITY_DN763915_c0_g1	0.00	0.00	0.00	0.00	0.00	0.00	0.00	0.00	6.79	0.00
TRINITY_DN763918_c0_g2	0.00	0.00	0.00	0.00	0.00	0.00	0.00	0.00	0.00	0.00
TRINITY_DN763919_c0_g1	0.00	6.29	0.00	0.00	0.00	0.00	0.00	0.00	0.00	0.00
TRINITY_DN763919_c0_g2	0.00	0.00	0.00	0.00	0.00	0.00	0.00	0.00	0.00	0.00
TRINITY_DN763920_c0_g1	0.00	43.37	0.00	0.00	0.00	0.00	0.00	0.00	0.00	0.00
TRINITY_DN763921_c0_g1	3.77	0.00	0.00	0.00	2.43	0.00	0.00	0.00	3.82	10.33
TRINITY_DN763922_c0_g1	0.00	0.00	0.00	0.00	0.00	0.00	0.00	0.00	0.00	0.00
TRINITY_DN763923_c0_g1	0.00	0.00	5.22	0.00	0.00	0.00	0.00	0.00	4.94	4.77
TRINITY_DN763924_c0_g1	5.86	0.00	0.00	0.00	3.08	0.00	0.00	0.00	2.81	11.39
TRINITY_DN763926_c0_g1	0.00	0.00	0.00	0.00	0.00	0.00	0.00	0.00	0.00	0.00
TRINITY_DN763927_c0_g1	0.00	9.66	0.00	0.00	8.99	0.00	0.00	0.00	0.00	0.00
TRINITY_DN763929_c0_g1	0.00	0.00	0.00	0.00	0.00	0.00	0.00	0.00	0.00	0.00
TRINITY_DN76392_c0_g1	9.77	0.00	0.00	0.00	0.00	0.00	0.00	0.00	0.00	0.00
TRINITY_DN76392_c1_g1	0.00	0.00	0.00	0.00	0.00	0.00	0.00	0.00	0.00	0.00
TRINITY_DN763930_c0_g1	0.00	0.00	0.00	0.00	0.00	0.00	0.00	0.00	0.00	0.00
TRINITY_DN763931_c0_g1	0.00	11.86	0.00	0.00	5.41	0.00	0.00	0.00	4.92	4.75
TRINITY_DN763932_c0_g1	0.00	0.00	0.00	0.00	0.00	0.00	0.00	0.00	0.00	0.00
TRINITY_DN763933_c0_g1	4.28	14.43	8.58	0.00	13.44	0.00	15.77	4.20	16.29	39.11
TRINITY_DN763934_c0_g1	0.00	0.00	0.00	0.00	0.00	0.00	0.00	0.00	0.00	0.00
TRINITY_DN763934_c1_g1	0.00	0.00	0.00	0.00	0.00	0.00	0.00	0.00	0.00	0.00
TRINITY_DN763937_c0_g1	0.00	0.00	0.00	0.00	0.00	0.00	0.00	0.00	0.00	1.69
TRINITY_DN763938_c0_g1	8.46	0.00	0.00	0.00	0.00	0.00	0.00	0.00	0.00	0.00
TRINITY_DN763939_c0_g1	0.00	0.00	0.00	0.00	0.00	18.85	0.00	0.00	6.89	0.00
TRINITY_DN76393_c0_g1	0.27	1.28	0.00	2.45	1.21	2.02	2.79	1.18	7.92	10.17
TRINITY_DN76393_c0_g2	3.16	0.00	0.00	0.00	0.00	0.00	0.00	0.00	0.00	0.00
TRINITY_DN76393_c1_g1	0.00	0.00	0.00	0.00	0.00	0.00	0.00	0.00	17.14	0.00
TRINITY_DN76393_c1_g2	0.00	0.00	0.00	0.00	10.17	0.00	0.00	0.00	0.00	0.00
TRINITY_DN76393_c2_g1	0.00	0.00	0.00	0.00	0.00	0.00	0.00	0.00	0.00	0.00
TRINITY_DN763942_c0_g1	0.00	0.00	0.00	0.00	0.00	0.00	0.00	0.00	0.00	0.00
TRINITY_DN763943_c0_g1	0.00	0.00	0.00	0.00	0.00	0.00	0.00	0.00	0.00	4.99
TRINITY_DN763946_c1_g1	0.00	0.00	0.00	0.00	0.00	0.00	0.00	0.00	0.00	0.00
TRINITY_DN763948_c0_g1	0.00	0.00	0.00	0.00	0.00	0.00	0.00	0.00	0.00	0.00
TRINITY_DN763949_c0_g1	25.53	0.00	0.00	12.37	0.00	0.00	0.00	0.00	0.00	0.00
TRINITY_DN76394_c1_g1	12.68	0.00	12.83	12.29	13.13	0.00	16.55	0.00	0.00	44.69
TRINITY_DN763950_c0_g1	0.00	0.00	0.00	0.00	0.00	0.00	0.00	0.00	0.00	0.00
TRINITY_DN763952_c0_g1	0.00	0.00	0.00	0.00	0.00	0.00	0.00	0.00	0.00	0.00
TRINITY_DN763953_c0_g1	0.00	0.00	8.83	25.53	0.00	0.00	33.79	0.00	0.00	0.00
TRINITY_DN763959_c0_g1	2.17	0.00	0.00	0.00	0.00	1.85	0.00	2.11	8.39	3.95
TRINITY_DN76395_c0_g1	0.00	7.29	0.00	0.00	0.00	0.00	0.00	0.00	0.00	0.00
TRINITY_DN76395_c2_g1	3.84	0.00	0.00	3.80	4.02	0.00	0.00	0.00	10.99	3.50
TRINITY_DN763960_c0_g1	0.00	0.00	0.00	0.00	0.00	0.00	0.00	0.00	0.00	0.00
TRINITY_DN763961_c0_g1	0.00	0.00	0.00	0.00	0.00	0.00	0.00	0.00	0.00	0.00
TRINITY_DN763963_c0_g1	0.00	0.00	0.00	0.00	0.00	0.00	0.00	0.00	0.00	21.08
TRINITY_DN763965_c0_g1	0.00	0.00	0.00	0.00	0.00	0.00	0.00	0.00	0.00	0.00
TRINITY_DN763966_c0_g1	0.00	0.00	0.00	0.00	0.00	0.00	0.00	0.00	0.00	0.00
TRINITY_DN763969_c0_g1	0.00	0.00	0.00	0.00	0.00	0.00	0.00	0.00	10.21	9.79
TRINITY_DN76396_c0_g1	0.00	0.00	0.00	0.00	0.00	0.00	0.00	0.00	0.00	0.00
TRINITY_DN76396_c0_g2	0.00	0.00	0.00	0.00	0.00	0.00	0.00	0.00	0.00	0.00
TRINITY_DN76396_c1_g1	0.00	0.00	0.00	0.00	0.00	0.00	0.00	0.00	0.00	0.00
TRINITY_DN763970_c0_g1	0.00	0.00	0.00	0.00	4.59	0.00	0.00	0.00	0.00	0.00
TRINITY_DN763971_c0_g1	0.00	0.00	0.00	0.00	0.00	0.00	0.00	0.00	0.00	0.00
TRINITY_DN763972_c0_g1	0.00	0.00	0.00	0.00	0.00	0.00	0.00	0.00	0.00	0.00
TRINITY_DN763972_c0_g2	0.00	0.00	0.00	0.00	0.00	0.00	0.00	0.00	0.00	0.00
TRINITY_DN763975_c0_g1	0.00	0.00	0.00	0.00	0.00	0.00	0.00	0.00	0.00	0.00
TRINITY_DN763976_c0_g1	0.00	0.00	0.00	0.00	0.00	0.00	0.00	0.00	13.47	0.00
TRINITY_DN763977_c0_g1	9.29	0.00	4.66	0.00	0.00	4.00	5.75	0.00	4.42	5.83
TRINITY_DN763979_c0_g1	0.00	20.55	0.00	0.00	6.58	0.00	11.27	0.00	6.01	14.29
TRINITY_DN763979_c1_g1	0.00	0.00	0.00	0.00	0.00	0.00	0.00	0.00	0.00	0.00
TRINITY_DN76397_c0_g1	0.00	0.00	0.00	0.00	0.00	0.00	0.00	0.00	0.00	16.38
TRINITY_DN76397_c1_g1	0.00	0.00	0.00	0.00	0.00	0.00	0.00	0.00	0.00	3.56
TRINITY_DN763980_c0_g1	0.00	0.00	0.00	0.00	0.00	0.00	0.00	0.00	0.00	0.00
TRINITY_DN763980_c0_g2	0.00	0.00	0.00	0.00	0.00	0.00	0.00	0.00	0.00	0.00
TRINITY_DN763981_c0_g1	0.00	0.00	0.00	0.00	0.00	0.00	0.00	0.00	0.00	0.00
TRINITY_DN763981_c1_g1	0.00	0.00	0.00	0.00	0.00	0.00	0.00	0.00	0.00	0.00
TRINITY_DN763982_c0_g1	0.00	0.00	0.00	0.00	0.00	0.00	0.00	0.00	0.00	0.00
TRINITY_DN763983_c0_g1	0.00	0.00	0.00	0.00	9.32	0.00	0.00	0.00	0.00	5.33
TRINITY_DN763984_c0_g1	0.00	0.00	0.00	0.00	0.00	0.00	0.00	0.00	0.00	0.00
TRINITY_DN763984_c1_g1	0.00	0.00	0.00	0.00	0.00	0.00	0.00	0.00	0.00	0.00
TRINITY_DN76398_c0_g1	0.00	0.00	0.00	0.00	0.00	0.00	0.00	0.00	0.00	9.50
TRINITY_DN76398_c1_g1	0.00	0.00	0.00	0.00	0.00	0.00	0.00	0.00	0.00	0.00
TRINITY_DN76398_c1_g2	0.00	0.00	10.97	0.00	0.00	0.00	0.00	0.00	17.39	25.12
TRINITY_DN763991_c0_g1	0.00	0.00	0.00	0.00	0.00	0.00	0.00	0.00	0.00	0.00
TRINITY_DN763992_c0_g1	0.00	0.00	0.00	0.00	0.00	0.00	0.00	0.00	0.00	0.00
TRINITY_DN763994_c0_g1	0.00	0.00	0.00	0.00	17.18	0.00	0.00	0.00	0.00	0.00
TRINITY_DN763996_c0_g1	0.00	0.00	0.00	0.00	0.00	0.00	0.00	0.00	0.00	0.00
TRINITY_DN763997_c0_g1	0.00	21.72	0.00	0.00	0.00	0.00	0.00	0.00	0.00	0.00
TRINITY_DN763998_c0_g1	0.00	0.00	0.00	0.00	0.00	0.00	0.00	0.00	0.00	0.00
TRINITY_DN763998_c0_g2	0.00	0.00	9.72	0.00	0.00	0.00	0.00	0.00	0.00	0.00
TRINITY_DN763999_c0_g1	0.00	37.15	0.00	0.00	0.00	0.00	0.00	0.00	0.00	0.00
TRINITY_DN76399_c0_g1	0.00	0.00	6.19	0.00	0.00	0.00	2.16	0.00	16.14	0.00
TRINITY_DN76399_c0_g2	0.00	3.52	0.00	0.00	3.63	0.00	0.04	0.00	8.97	14.04
TRINITY_DN76399_c1_g1	0.00	0.00	0.00	0.00	0.00	0.00	0.00	0.00	0.00	0.00
TRINITY_DN76399_c2_g2	14.74	0.00	0.00	0.00	10.27	0.00	6.09	0.00	4.66	8.99
TRINITY_DN76399_c2_g3	3.53	3.67	1.17	2.37	0.00	1.00	1.71	1.14	4.60	25.69
TRINITY_DN76399_c4_g1	0.00	0.00	0.00	0.00	0.00	0.00	0.00	0.00	9.34	0.00
TRINITY_DN7639_c0_g1	10.55	12.86	0.00	0.00	8.10	6.77	0.00	0.00	17.48	26.53
TRINITY_DN7639_c1_g1	0.00	0.00	0.00	0.00	0.00	0.00	0.00	0.00	0.00	0.00
TRINITY_DN7639_c1_g2	0.00	0.00	0.00	0.00	0.00	0.00	0.00	0.00	28.29	13.43
TRINITY_DN7639_c2_g2	0.00	0.00	0.00	3.98	0.00	0.00	0.00	0.00	0.00	11.88
TRINITY_DN7639_c2_g3	0.00	0.00	0.00	0.00	0.00	0.00	0.00	0.00	0.00	0.00
TRINITY_DN7639_c5_g1	37.22	0.00	0.00	17.79	0.00	0.00	0.00	0.00	14.31	0.00
TRINITY_DN7639_c6_g1	0.00	0.00	0.00	0.00	0.00	0.00	0.00	0.00	0.00	0.00
TRINITY_DN763_c0_g1	17.20	33.37	20.68	14.23	18.02	15.99	48.08	6.05	51.32	29.02
TRINITY_DN763_c0_g2	40.75	20.57	31.86	40.70	19.33	22.31	42.86	11.25	110.09	50.03
TRINITY_DN764000_c0_g1	0.00	11.39	0.00	0.00	0.00	0.00	0.00	4.91	0.00	4.58
TRINITY_DN764001_c1_g1	0.00	22.49	19.42	0.00	0.00	0.00	0.00	0.00	0.00	0.00
TRINITY_DN764002_c0_g1	0.00	0.00	0.00	12.63	0.00	0.00	0.00	0.00	0.00	0.00
TRINITY_DN764003_c0_g1	0.00	0.00	0.00	0.00	0.00	0.00	0.00	0.00	0.00	0.00
TRINITY_DN764004_c0_g1	0.00	0.00	0.00	0.00	0.00	0.00	0.00	0.00	0.00	0.00
TRINITY_DN76400_c12_g1	0.00	0.00	0.00	0.00	11.44	0.00	0.00	0.00	0.00	10.11
TRINITY_DN76400_c13_g1	0.00	0.00	0.00	0.00	0.00	0.00	0.00	0.00	0.00	0.00
TRINITY_DN76400_c1_g1	14.11	13.58	4.67	0.00	3.63	7.11	11.05	3.38	70.31	28.82
TRINITY_DN76400_c1_g2	0.00	0.00	0.00	0.00	0.00	0.00	0.00	0.00	0.00	0.00
TRINITY_DN76400_c2_g1	0.00	0.00	0.00	46.92	0.00	0.00	0.00	51.02	0.00	0.00
TRINITY_DN76400_c2_g4	0.00	0.00	0.00	0.00	0.00	0.00	0.00	0.00	0.00	0.00
TRINITY_DN76400_c2_g5	0.00	0.00	0.00	0.00	0.00	0.00	0.00	0.00	0.00	0.00
TRINITY_DN76400_c3_g1	3.95	16.36	6.85	6.97	1.05	5.04	12.24	3.98	20.09	15.27
TRINITY_DN76400_c4_g1	0.00	0.00	0.00	0.00	0.00	0.00	0.00	0.00	18.90	0.00
TRINITY_DN76400_c5_g1	0.00	0.00	0.00	0.00	0.00	0.00	0.00	0.00	0.00	0.00
TRINITY_DN76400_c6_g1	18.76	0.00	0.00	0.00	19.24	0.00	0.00	0.00	0.00	0.00
TRINITY_DN76400_c7_g1	0.00	0.00	0.00	0.00	0.00	0.00	0.00	0.00	0.00	10.60
TRINITY_DN76400_c9_g1	0.00	0.00	0.00	0.00	0.00	0.00	0.00	0.00	0.00	7.54
TRINITY_DN764011_c0_g1	0.00	0.00	0.00	0.00	0.00	0.00	0.00	0.00	0.00	0.00
TRINITY_DN764014_c0_g1	0.00	0.00	0.00	0.00	0.00	0.00	0.00	0.00	0.00	0.00
TRINITY_DN764016_c0_g1	0.00	2.97	0.00	0.00	2.89	0.00	22.78	2.67	0.00	9.99
TRINITY_DN764017_c0_g1	0.00	0.00	0.00	0.00	0.00	0.00	0.00	0.00	0.00	9.75
TRINITY_DN764018_c0_g1	0.00	0.00	0.00	0.00	0.00	0.00	0.00	8.74	0.00	0.00
TRINITY_DN764019_c0_g1	0.00	0.00	0.00	0.00	0.00	0.00	3.28	2.69	0.00	0.00
TRINITY_DN76401_c0_g2	0.00	0.00	0.00	0.00	0.00	0.00	0.00	0.00	0.00	13.11
TRINITY_DN76401_c4_g1	0.00	0.00	0.00	0.00	0.00	0.00	0.00	0.00	0.00	0.00
TRINITY_DN764020_c0_g1	0.00	10.21	0.00	0.00	0.00	0.00	0.00	0.00	0.00	0.00
TRINITY_DN764022_c0_g1	0.00	0.00	0.00	0.00	0.00	0.00	10.54	0.00	7.82	0.00
TRINITY_DN764024_c0_g1	4.61	2.46	0.00	0.00	0.00	0.00	8.09	0.00	2.22	12.56
TRINITY_DN764025_c1_g1	0.00	0.00	0.00	0.00	0.00	0.00	0.00	12.48	0.00	0.00
TRINITY_DN764026_c0_g1	0.00	0.00	0.00	0.00	0.00	0.00	0.00	0.00	2.19	2.06
TRINITY_DN764027_c0_g1	0.00	7.93	3.58	0.00	0.00	0.00	4.34	0.00	0.00	19.63
TRINITY_DN76402_c1_g1	0.00	40.00	0.00	0.00	0.00	0.00	10.74	0.00	0.00	0.00
TRINITY_DN764033_c0_g1	0.00	0.00	0.00	0.00	0.00	0.00	24.66	0.00	0.00	0.00
TRINITY_DN764037_c0_g1	5.30	0.00	0.00	0.00	0.00	0.00	0.00	5.21	0.00	0.00
TRINITY_DN764038_c0_g1	0.00	7.46	5.26	0.00	0.00	0.00	0.00	3.42	0.00	5.72
TRINITY_DN764039_c0_g1	0.00	0.00	0.00	0.00	0.00	0.00	0.00	0.00	0.00	0.00
TRINITY_DN76403_c0_g1	0.00	0.00	0.00	0.00	0.00	0.00	0.00	0.00	0.00	0.00
TRINITY_DN76403_c0_g2	0.00	0.00	0.00	0.00	0.00	0.00	0.00	0.00	6.18	0.00
TRINITY_DN76403_c0_g3	0.00	10.47	8.83	0.00	0.00	0.00	0.00	0.00	0.00	0.00
TRINITY_DN76403_c1_g1	17.33	15.22	0.00	0.00	0.00	0.00	0.00	0.00	0.00	22.83
TRINITY_DN76403_c2_g1	17.48	0.00	0.00	0.00	0.00	14.76	68.10	0.00	0.00	15.76
TRINITY_DN76403_c2_g2	0.00	0.00	12.65	0.00	0.00	0.00	0.00	0.00	0.00	0.00
TRINITY_DN764044_c0_g1	0.00	0.00	0.00	0.00	0.00	0.00	0.00	0.00	0.00	5.07
TRINITY_DN764047_c0_g1	0.00	0.00	0.00	0.00	0.00	0.00	0.00	0.00	0.00	7.74
TRINITY_DN764048_c0_g1	17.30	0.00	0.00	0.00	0.00	0.00	0.00	0.00	0.00	0.00
TRINITY_DN764049_c0_g1	0.00	0.00	0.00	0.00	0.00	0.00	0.00	0.00	0.00	0.00
TRINITY_DN76404_c0_g1	0.00	0.00	0.00	0.00	0.00	0.00	0.00	0.00	0.00	0.00
TRINITY_DN764050_c0_g1	0.00	0.00	0.00	0.00	0.00	0.00	0.00	0.00	0.00	0.00
TRINITY_DN764051_c0_g1	0.00	5.81	0.00	0.00	0.00	0.00	0.00	0.00	0.00	4.66
TRINITY_DN764053_c0_g1	0.00	0.00	0.00	0.00	0.00	0.00	0.00	0.00	0.00	6.79
TRINITY_DN764054_c0_g1	0.00	0.00	0.00	0.00	0.00	0.00	0.00	0.00	0.00	12.81
TRINITY_DN764056_c1_g1	0.00	0.00	0.00	0.00	0.00	0.00	0.00	0.00	0.00	0.00
TRINITY_DN764058_c0_g1	0.00	0.00	0.00	0.00	0.00	0.00	0.00	0.00	0.00	0.00
TRINITY_DN76405_c1_g1	0.00	0.00	0.00	0.00	0.00	0.00	0.00	0.00	0.00	0.00
TRINITY_DN76405_c2_g1	0.00	0.00	0.00	0.00	0.00	0.00	0.00	0.00	0.00	0.00
TRINITY_DN764060_c0_g1	0.00	0.00	0.00	0.00	0.00	0.00	0.00	0.00	0.00	0.00
TRINITY_DN764062_c0_g1	0.00	0.00	0.00	0.00	0.00	0.00	0.00	0.00	0.00	0.00
TRINITY_DN764063_c0_g1	0.00	0.00	0.00	8.24	0.00	0.00	0.00	0.00	0.00	0.00
TRINITY_DN764065_c0_g1	0.00	0.00	6.89	0.00	0.00	0.00	0.00	0.00	0.00	0.00
TRINITY_DN764065_c0_g2	0.00	0.00	0.00	0.00	0.00	0.00	0.00	0.00	0.00	10.11
TRINITY_DN764066_c1_g1	0.00	0.00	0.00	0.00	0.00	0.00	0.00	0.00	0.00	0.00
TRINITY_DN76406_c0_g1	0.00	0.00	0.00	0.00	0.00	0.00	0.00	0.00	0.00	14.86
TRINITY_DN764071_c0_g1	0.00	0.00	0.00	0.00	0.00	0.00	0.00	0.00	0.00	0.00
TRINITY_DN764072_c0_g1	0.00	0.00	0.00	0.00	0.00	0.00	0.00	0.00	0.00	0.00
TRINITY_DN764073_c0_g1	0.00	0.00	0.00	0.00	0.00	0.00	25.03	0.00	0.00	0.00
TRINITY_DN764074_c0_g1	0.00	0.00	0.00	0.00	0.00	0.00	0.00	0.00	0.00	0.00
TRINITY_DN764079_c0_g1	5.51	0.00	0.00	0.00	0.00	0.00	0.00	0.00	0.00	5.05
TRINITY_DN76407_c0_g1	0.00	0.00	0.00	0.00	0.00	0.00	0.00	0.00	0.00	0.00
TRINITY_DN76407_c1_g1	0.00	0.00	0.00	0.00	0.00	0.00	0.00	0.00	0.00	0.00
TRINITY_DN764083_c0_g1	0.00	0.00	0.00	0.00	0.00	0.00	0.00	0.00	0.00	0.90
TRINITY_DN764088_c0_g1	0.00	3.77	0.00	0.00	3.59	2.93	0.00	0.00	0.00	3.12
TRINITY_DN764089_c0_g1	0.00	0.00	0.00	0.00	0.00	0.00	0.00	0.00	0.00	0.00
TRINITY_DN76408_c0_g1	0.00	0.00	0.00	0.00	0.00	0.00	0.00	0.00	0.00	0.00
TRINITY_DN764090_c0_g1	0.00	0.00	0.00	0.00	0.00	0.00	0.00	0.00	0.00	0.00
TRINITY_DN764092_c0_g1	0.00	16.75	14.29	0.00	0.00	0.00	17.98	6.97	20.16	24.61
TRINITY_DN764094_c0_g1	0.00	0.00	2.56	0.00	0.00	0.00	0.00	0.00	2.47	2.34
TRINITY_DN764096_c0_g1	0.00	0.00	0.00	0.00	0.00	0.00	0.00	0.00	0.00	0.00
TRINITY_DN764097_c0_g1	0.00	0.00	0.00	0.00	6.37	0.00	0.00	0.00	0.00	0.00
TRINITY_DN764098_c1_g1	0.00	21.84	18.66	0.00	37.76	15.58	0.00	0.00	0.00	0.00
TRINITY_DN76409_c0_g1	0.00	26.08	0.00	0.00	15.62	0.00	0.00	0.00	0.00	49.87
TRINITY_DN76409_c1_g1	6.69	0.00	0.00	0.00	13.94	5.82	16.99	6.58	25.42	23.38
TRINITY_DN76409_c2_g1	0.00	0.00	0.00	0.00	0.00	0.00	0.00	0.00	0.00	0.00
TRINITY_DN7640_c0_g1	254.09	239.48	79.04	132.56	103.78	220.95	374.75	75.46	731.91	263.82
TRINITY_DN7640_c0_g2	1024.16	1033.55	517.50	461.02	451.79	381.89	1205.14	342.67	1704.36	2340.25
TRINITY_DN7640_c0_g3	0.00	0.00	0.00	0.00	0.00	0.00	0.00	0.00	2.32	2.07
TRINITY_DN7640_c0_g4	0.00	8.16	6.98	6.78	0.00	12.02	9.32	0.00	26.25	32.55
TRINITY_DN7640_c1_g1	0.00	0.00	0.00	0.00	0.00	0.00	0.00	0.00	0.00	0.00
TRINITY_DN7640_c2_g1	0.00	0.00	0.00	0.00	0.00	0.00	0.00	0.00	0.00	18.67
TRINITY_DN7640_c7_g1	0.00	0.00	0.00	0.00	0.00	0.00	0.00	0.00	0.00	0.00
TRINITY_DN764100_c0_g1	0.00	0.00	0.00	0.00	0.00	0.00	0.00	0.00	8.98	12.97
TRINITY_DN764101_c0_g1	5.21	0.00	5.22	0.00	0.00	0.00	0.00	0.00	0.00	9.13
TRINITY_DN764102_c1_g1	0.00	0.00	0.00	0.00	0.00	0.00	0.00	0.00	0.00	0.00
TRINITY_DN764103_c0_g1	0.00	0.00	0.00	0.00	0.00	0.00	0.00	0.00	18.30	17.16
TRINITY_DN764103_c1_g1	0.00	0.00	0.00	0.00	0.00	0.00	10.67	0.00	0.00	0.00
TRINITY_DN764104_c0_g1	0.00	0.00	0.00	0.00	0.00	0.00	4.14	0.00	0.00	0.00
TRINITY_DN764108_c0_g1	0.00	0.00	0.00	0.00	0.00	4.94	7.14	0.00	0.00	0.00
TRINITY_DN764109_c0_g1	0.00	0.00	0.00	0.00	7.32	0.00	0.00	0.00	13.38	0.00
TRINITY_DN76410_c0_g1	0.00	16.72	0.00	13.37	0.00	6.77	0.00	0.00	0.00	7.15
TRINITY_DN764110_c0_g1	0.00	0.00	0.00	0.00	0.00	0.00	0.00	0.00	0.00	0.00
TRINITY_DN764112_c0_g1	2.32	0.00	0.00	0.00	0.00	0.00	0.00	0.00	0.00	0.00
TRINITY_DN764113_c0_g1	18.30	22.12	0.00	0.00	0.00	0.00	0.00	0.00	8.74	0.00
TRINITY_DN764114_c0_g1	0.00	0.00	0.00	0.00	0.00	0.00	0.00	0.00	0.00	0.00
TRINITY_DN764116_c3_g1	0.00	0.00	0.00	0.00	0.00	0.00	0.00	0.00	0.00	0.00
TRINITY_DN764116_c4_g1	0.00	0.00	0.00	0.00	0.00	0.00	0.00	0.00	0.00	8.70
TRINITY_DN764116_c5_g1	0.00	31.37	13.01	0.00	0.00	0.00	16.80	0.00	0.00	0.00
TRINITY_DN764116_c6_g1	29.75	0.00	0.00	0.00	0.00	0.00	0.00	0.00	0.00	0.00
TRINITY_DN764117_c0_g1	0.00	0.00	0.00	0.00	0.00	0.00	0.00	0.00	0.00	0.00
TRINITY_DN764118_c0_g1	0.00	0.00	0.00	0.00	0.00	0.00	0.00	0.00	0.00	0.00
TRINITY_DN764118_c1_g1	0.00	0.00	0.00	0.00	0.00	0.00	0.00	0.00	0.00	8.82
TRINITY_DN764119_c0_g1	0.00	0.00	0.00	3.69	0.00	0.00	4.53	0.00	13.22	6.80
TRINITY_DN76411_c0_g1	0.00	0.00	0.00	0.00	0.00	0.00	0.00	0.00	0.00	0.00
TRINITY_DN764121_c0_g1	0.00	16.56	0.00	4.78	0.00	4.19	0.00	9.55	23.07	8.90
TRINITY_DN764122_c0_g1	0.00	0.00	0.00	0.00	0.00	0.00	0.00	0.00	0.00	0.00
TRINITY_DN764123_c0_g1	0.00	0.00	0.00	0.00	0.00	0.00	0.00	0.00	0.00	0.00
TRINITY_DN764126_c0_g1	12.76	0.00	12.92	0.00	0.00	0.00	0.00	0.00	0.00	23.34
TRINITY_DN764127_c0_g1	0.00	0.00	0.00	10.63	0.00	0.00	0.00	0.00	0.00	0.00
TRINITY_DN764128_c0_g1	0.00	0.00	0.00	0.00	7.20	0.00	0.00	0.00	6.56	0.00
TRINITY_DN764130_c0_g1	4.46	0.00	8.95	0.00	0.00	0.00	0.00	0.00	0.00	0.00
TRINITY_DN764132_c0_g1	10.09	0.00	10.23	19.61	0.00	0.00	0.00	0.00	9.63	0.00
TRINITY_DN764133_c0_g1	0.00	0.00	0.00	0.00	0.00	0.00	0.00	0.00	0.00	0.00
TRINITY_DN764134_c0_g1	0.00	0.00	0.00	0.00	0.00	0.00	0.00	0.00	0.00	0.00
TRINITY_DN764136_c0_g1	0.00	0.00	0.00	0.00	0.00	0.00	0.00	0.00	0.00	0.00
TRINITY_DN764137_c0_g1	0.00	19.29	0.00	0.00	0.00	0.00	0.00	0.00	0.00	0.00
TRINITY_DN764138_c0_g1	0.00	0.00	0.00	0.00	0.00	0.00	0.00	0.00	0.00	9.44
TRINITY_DN76413_c1_g1	2.41	0.00	0.00	0.00	0.00	0.00	2.83	0.00	0.00	8.77
TRINITY_DN76413_c1_g2	0.00	0.00	0.00	0.00	0.00	13.59	0.00	0.00	0.00	9.56
TRINITY_DN76413_c2_g1	0.00	0.00	0.00	0.00	0.00	0.00	0.00	0.00	0.00	0.00
TRINITY_DN76413_c4_g1	0.00	0.00	0.00	0.00	0.00	0.00	0.00	0.00	0.00	15.65
TRINITY_DN764140_c0_g1	0.00	11.74	0.00	0.00	0.00	0.00	0.00	0.00	0.00	0.00
TRINITY_DN764140_c1_g1	0.00	0.00	0.00	0.00	0.00	0.00	0.00	0.00	15.23	14.67
TRINITY_DN764141_c0_g1	0.00	0.00	0.00	0.00	0.00	0.00	0.00	0.00	0.00	0.00
TRINITY_DN764142_c0_g1	1.57	0.00	0.00	0.00	1.66	0.00	0.00	3.03	1.53	5.71
TRINITY_DN764145_c0_g1	0.00	0.00	0.00	0.00	0.00	2.21	3.06	0.00	0.00	0.00
TRINITY_DN764146_c0_g1	0.00	0.00	0.00	0.00	0.00	0.00	0.00	0.00	0.00	37.00
TRINITY_DN76414_c0_g1	0.00	0.00	0.00	0.00	9.69	0.00	0.00	0.00	0.00	0.00
TRINITY_DN764150_c0_g1	0.00	38.95	0.00	0.00	0.00	0.00	0.00	0.00	31.16	0.00
TRINITY_DN764151_c0_g1	0.00	0.00	0.00	0.00	0.00	0.00	0.00	0.00	0.00	0.00
TRINITY_DN764154_c0_g1	15.95	38.27	0.00	0.00	0.00	13.47	0.00	0.00	0.00	0.00
TRINITY_DN764156_c1_g1	0.00	0.00	0.00	0.00	0.00	0.00	0.00	0.00	0.00	0.00
TRINITY_DN764156_c2_g1	0.00	0.00	0.00	0.00	0.00	0.00	0.00	0.00	25.96	0.00
TRINITY_DN764163_c0_g1	0.00	0.00	0.00	0.00	0.00	0.00	0.00	0.00	0.00	0.00
TRINITY_DN764163_c0_g2	14.74	0.00	0.00	0.00	15.23	0.00	0.00	0.00	0.00	0.00
TRINITY_DN764164_c0_g1	0.00	0.00	9.68	0.00	0.00	0.00	0.00	0.00	0.00	4.42
TRINITY_DN764167_c0_g1	0.00	0.00	0.00	0.00	0.00	0.00	5.10	0.00	3.96	3.80
TRINITY_DN764169_c0_g1	0.00	0.00	0.00	0.00	0.00	0.00	2.46	0.00	2.82	0.00
TRINITY_DN76416_c0_g1	0.00	0.00	0.00	0.00	0.00	0.00	0.00	0.00	0.00	0.00
TRINITY_DN764170_c0_g1	0.00	0.00	0.00	0.00	0.00	0.00	0.00	0.00	0.00	0.00
TRINITY_DN764172_c0_g1	0.00	0.00	0.00	0.00	0.00	0.00	0.00	0.00	0.00	0.00
TRINITY_DN764174_c0_g1	0.00	0.00	0.00	0.00	0.00	0.00	0.00	0.00	0.00	0.00
TRINITY_DN764175_c0_g1	0.00	0.00	0.00	0.00	0.00	0.00	0.00	0.00	0.00	0.00
TRINITY_DN764176_c0_g1	0.00	0.00	0.00	0.00	0.00	0.00	0.00	0.00	0.00	19.26
TRINITY_DN76417_c0_g2	31.36	0.00	0.00	13.27	0.00	0.00	0.00	0.00	30.07	12.52
TRINITY_DN764182_c0_g1	0.00	0.00	0.00	0.00	0.00	0.00	0.00	0.00	0.00	0.00
TRINITY_DN764183_c0_g1	0.00	0.00	0.00	0.00	0.00	0.00	0.00	0.00	0.00	10.63
TRINITY_DN764184_c0_g1	0.00	0.00	0.00	0.00	0.00	0.00	0.00	0.00	0.00	0.00
TRINITY_DN764184_c1_g1	0.00	0.00	0.00	0.00	0.00	0.00	0.00	0.00	0.00	0.00
TRINITY_DN764186_c0_g1	0.00	0.00	0.00	0.00	0.00	0.00	0.00	0.00	0.00	19.83
TRINITY_DN764187_c0_g1	0.00	0.00	0.00	31.64	0.00	0.00	0.00	0.00	15.89	0.00
TRINITY_DN764187_c0_g2	0.00	7.72	0.00	0.00	0.00	0.00	0.00	0.00	0.00	0.00
TRINITY_DN764188_c0_g1	0.00	0.00	0.00	0.00	0.00	0.00	0.00	0.00	0.00	6.07
TRINITY_DN76418_c0_g1	0.00	0.00	0.00	0.00	0.00	0.00	0.00	0.00	2.50	2.37
TRINITY_DN764190_c0_g1	0.00	0.00	0.00	0.00	4.48	0.00	0.00	0.00	0.00	0.00
TRINITY_DN764191_c1_g1	0.00	0.00	0.00	0.00	0.00	0.00	0.00	0.00	0.00	0.00
TRINITY_DN764192_c0_g1	0.00	8.41	7.18	0.00	0.00	0.00	0.00	0.00	0.00	13.05
TRINITY_DN764193_c0_g1	6.59	0.00	0.00	12.97	0.00	0.00	0.00	0.00	6.27	0.00
TRINITY_DN764194_c1_g1	0.00	0.00	0.00	0.00	0.00	0.00	0.00	0.00	0.00	0.00
TRINITY_DN764196_c0_g1	0.00	0.00	0.00	0.00	0.00	0.00	0.00	0.00	0.00	10.87
TRINITY_DN764197_c0_g1	0.00	0.00	0.00	0.00	0.00	0.00	0.00	0.00	0.00	0.00
TRINITY_DN764199_c0_g1	0.00	13.72	0.00	0.00	0.00	0.00	14.65	0.00	10.79	10.31
TRINITY_DN76419_c0_g1	6.88	0.00	0.00	0.00	0.00	0.00	0.00	0.00	6.58	15.68
TRINITY_DN76419_c0_g2	0.00	9.77	0.00	0.00	0.00	0.00	0.00	0.00	0.00	0.00
TRINITY_DN7641_c0_g1	18.53	17.39	8.92	11.40	7.84	10.26	21.83	6.54	53.11	47.02
TRINITY_DN7641_c0_g2	24.30	0.00	0.00	0.00	25.37	0.00	18.09	0.00	18.44	9.84
TRINITY_DN7641_c0_g3	6.65	7.34	5.75	2.89	2.39	4.79	2.91	3.40	7.09	13.31
TRINITY_DN7641_c1_g1	29.72	0.00	0.00	0.00	46.06	44.66	22.87	0.00	54.77	127.36
TRINITY_DN7641_c2_g1	0.00	0.00	0.00	0.00	9.49	0.00	0.00	0.00	0.00	0.00
TRINITY_DN7641_c4_g1	9.91	24.59	0.00	0.00	0.00	0.00	0.00	0.00	0.00	0.00
TRINITY_DN764201_c0_g1	0.00	0.00	0.00	0.00	0.00	0.00	0.00	0.00	0.00	0.00
TRINITY_DN764202_c0_g1	0.00	2.49	0.00	0.00	2.45	0.00	0.00	2.26	0.00	2.11
TRINITY_DN764203_c0_g1	0.00	0.00	0.00	0.00	0.00	0.00	0.00	0.00	0.00	0.00
TRINITY_DN764206_c0_g1	0.00	0.00	0.00	0.00	0.00	0.00	0.00	0.00	0.00	0.00
TRINITY_DN764206_c0_g2	0.00	0.00	0.00	0.00	0.00	0.00	3.11	0.00	0.00	0.00
TRINITY_DN764212_c0_g1	0.00	0.00	0.00	0.00	0.00	0.00	0.00	0.00	0.00	0.00
TRINITY_DN764215_c0_g1	0.00	0.00	0.00	0.00	0.00	0.00	0.00	0.00	0.00	0.00
TRINITY_DN764218_c0_g1	0.00	0.00	0.00	0.00	0.00	0.00	0.00	0.00	0.00	0.00
TRINITY_DN76421_c0_g1	10.61	25.87	0.00	15.68	0.00	9.16	0.00	0.00	0.00	10.33
TRINITY_DN76421_c2_g1	0.00	0.00	8.01	0.00	0.00	0.00	0.00	0.00	0.00	9.03
TRINITY_DN76421_c2_g4	8.89	0.00	7.87	8.68	0.00	0.00	0.00	0.00	0.00	0.00
TRINITY_DN76421_c3_g1	0.00	0.00	0.00	0.00	0.00	0.00	0.00	0.00	0.00	0.00
TRINITY_DN764220_c0_g1	0.00	0.00	0.00	0.00	0.00	0.00	0.00	0.00	0.00	0.00
TRINITY_DN764221_c0_g1	0.00	0.00	0.00	22.83	0.00	0.00	0.00	0.00	0.00	0.00
TRINITY_DN764223_c0_g1	0.00	0.00	0.00	28.40	0.00	0.00	0.00	0.00	0.00	0.00
TRINITY_DN764225_c0_g1	0.00	0.00	0.00	0.00	0.00	0.00	0.00	0.00	0.00	0.00
TRINITY_DN764226_c0_g1	0.00	0.00	0.00	0.00	0.00	0.00	0.00	0.00	0.00	16.36
TRINITY_DN764227_c0_g1	0.00	0.00	0.00	0.00	0.00	0.00	0.00	0.00	0.00	0.00
TRINITY_DN764228_c0_g1	10.28	0.00	0.00	0.00	0.00	8.88	0.00	0.00	0.00	4.11
TRINITY_DN764228_c1_g1	0.00	0.00	0.00	0.00	0.00	0.00	0.00	0.00	0.00	0.00
TRINITY_DN76422_c0_g1	0.00	0.00	7.65	0.00	7.86	6.57	0.00	0.00	0.00	41.61
TRINITY_DN76422_c1_g1	0.00	0.00	0.00	6.46	0.00	0.00	0.00	6.48	12.54	6.05
TRINITY_DN764230_c0_g1	0.00	0.00	0.00	0.00	0.00	0.00	0.00	0.00	6.82	0.00
TRINITY_DN764235_c1_g1	0.00	0.00	0.00	0.00	0.00	0.00	0.00	0.00	0.00	0.00
TRINITY_DN764237_c0_g1	0.00	28.16	0.00	0.00	0.00	0.00	0.00	0.00	0.00	10.60
TRINITY_DN76423_c1_g2	0.00	0.00	0.00	0.00	0.00	0.00	0.00	0.00	0.00	15.76
TRINITY_DN764240_c0_g1	0.00	0.00	0.00	0.00	0.00	0.00	0.00	0.00	0.00	0.00
TRINITY_DN764244_c0_g1	0.00	0.00	0.00	0.00	11.99	0.00	0.00	0.00	0.00	21.20
TRINITY_DN764246_c0_g1	8.70	0.00	0.00	8.51	0.00	0.00	0.00	0.00	8.30	0.00
TRINITY_DN764248_c0_g1	0.00	0.00	0.00	0.00	0.00	0.00	0.00	0.00	0.00	5.41
TRINITY_DN76424_c0_g2	10.10	24.56	10.23	0.00	10.49	0.00	13.10	0.00	9.64	9.26
TRINITY_DN76424_c0_g3	0.00	0.00	0.00	0.00	0.00	0.00	0.00	0.00	7.93	5.05
TRINITY_DN76424_c0_g4	0.00	0.00	0.00	0.00	0.00	0.00	0.00	0.00	0.00	0.00
TRINITY_DN76424_c1_g1	0.00	0.00	0.00	0.00	0.00	0.00	0.00	0.00	0.00	0.00
TRINITY_DN76424_c1_g2	0.00	0.00	0.00	0.00	0.00	0.00	0.00	0.00	7.36	0.00
TRINITY_DN76424_c2_g1	0.00	0.00	0.00	0.00	0.00	0.00	0.00	0.00	14.65	27.75
TRINITY_DN764252_c0_g1	0.00	0.00	0.00	0.00	0.00	0.00	33.61	0.00	0.00	11.75
TRINITY_DN764254_c0_g1	0.00	0.00	0.00	0.00	0.00	0.00	0.00	0.00	0.00	0.00
TRINITY_DN764254_c1_g1	4.20	14.14	0.00	0.00	0.00	7.22	5.15	0.00	0.00	11.51
TRINITY_DN764257_c0_g1	0.00	0.00	0.00	0.00	0.00	0.00	0.00	0.00	0.00	0.00
TRINITY_DN764259_c0_g1	0.00	0.00	0.00	0.00	0.00	0.00	0.00	0.00	0.00	0.00
TRINITY_DN76425_c0_g1	4.50	0.00	0.00	2.77	7.64	0.00	0.00	0.00	0.00	2.60
TRINITY_DN76425_c0_g2	0.00	0.00	0.00	0.00	0.00	0.00	0.00	0.00	0.00	0.00
TRINITY_DN764260_c0_g1	0.00	0.00	0.00	0.00	0.00	0.00	20.90	0.00	0.00	0.00
TRINITY_DN764263_c0_g1	0.00	0.00	0.00	0.00	0.00	0.00	0.00	0.00	0.00	0.00
TRINITY_DN764265_c0_g1	0.00	0.00	0.00	0.00	0.00	0.00	58.32	0.00	0.00	0.00
TRINITY_DN764266_c0_g1	8.28	0.00	0.00	0.00	8.62	7.20	10.67	0.00	21.04	0.00
TRINITY_DN764266_c1_g1	0.00	0.00	0.00	0.00	0.00	9.76	0.00	10.90	0.00	0.00
TRINITY_DN764268_c0_g1	0.00	0.00	0.00	0.00	32.63	0.00	0.00	0.00	15.16	0.00
TRINITY_DN76426_c1_g3	0.00	0.00	0.00	0.00	0.00	0.00	0.00	0.00	0.00	0.00
TRINITY_DN76426_c1_g4	0.00	0.00	0.00	0.00	0.00	0.00	0.00	0.00	0.00	0.00
TRINITY_DN76426_c2_g1	0.00	0.00	0.00	0.00	0.00	0.00	0.00	0.00	0.00	0.00
TRINITY_DN76426_c2_g2	0.00	0.00	0.00	0.00	0.00	0.00	0.00	0.00	0.00	0.00
TRINITY_DN76426_c2_g3	0.00	19.93	0.00	0.00	0.00	0.00	0.00	0.00	16.05	0.00
TRINITY_DN76426_c2_g4	0.00	0.00	0.00	0.00	0.00	0.00	0.00	0.00	0.00	0.00
TRINITY_DN76426_c4_g1	0.00	0.00	0.00	0.00	0.00	5.02	0.00	0.00	0.00	5.33
TRINITY_DN76426_c5_g1	0.00	0.00	0.00	0.00	0.00	0.00	0.00	0.00	0.00	0.00
TRINITY_DN76426_c6_g1	0.00	0.00	0.00	0.00	0.00	0.00	0.00	0.00	5.93	0.00
TRINITY_DN76426_c8_g1	0.00	0.00	0.00	0.00	0.00	0.00	0.00	0.00	0.00	0.00
TRINITY_DN764275_c0_g1	0.00	0.00	0.00	0.00	6.32	0.00	0.00	0.00	0.00	0.00
TRINITY_DN764276_c0_g1	0.00	0.00	0.00	0.00	0.00	0.00	0.00	0.00	0.00	7.11
TRINITY_DN764278_c2_g1	0.00	0.00	0.00	0.00	0.00	5.59	0.00	0.00	6.10	11.83
TRINITY_DN764279_c0_g1	0.00	0.00	0.00	0.00	0.00	0.00	0.00	0.00	0.00	0.00
TRINITY_DN76427_c0_g1	0.00	0.00	0.00	0.00	0.00	0.00	0.00	0.00	0.00	0.00
TRINITY_DN76427_c1_g1	0.00	0.00	0.00	0.00	0.00	0.00	0.00	0.00	0.00	16.01
TRINITY_DN764282_c0_g1	0.00	0.00	0.00	0.00	0.00	0.00	0.00	0.00	0.00	0.00
TRINITY_DN764283_c0_g1	0.00	15.16	0.00	0.00	0.00	0.00	0.00	0.00	8.52	4.09
TRINITY_DN764287_c0_g1	0.00	0.00	0.00	0.00	0.00	0.00	23.71	0.00	8.74	0.00
TRINITY_DN764288_c1_g1	0.00	0.00	0.00	0.00	0.00	0.00	0.00	0.00	0.00	0.00
TRINITY_DN764289_c0_g1	17.66	34.17	0.00	0.00	0.00	0.00	14.82	0.00	12.52	16.22
TRINITY_DN76428_c0_g1	0.00	0.00	0.00	0.00	0.00	0.00	5.54	0.00	0.00	0.00
TRINITY_DN764290_c0_g1	0.00	18.41	0.00	0.00	0.00	0.00	0.00	0.00	0.00	0.00
TRINITY_DN764293_c0_g1	0.00	0.00	0.00	0.00	0.00	0.00	0.00	0.00	0.00	0.00
TRINITY_DN764296_c0_g1	0.00	8.68	0.00	0.00	0.00	0.00	0.00	0.00	0.00	13.40
TRINITY_DN764299_c0_g1	0.00	0.00	0.00	0.00	0.00	0.00	0.00	0.00	0.00	0.00
TRINITY_DN76429_c0_g1	18.28	0.00	0.00	0.00	0.00	0.00	0.00	0.00	0.00	26.72
TRINITY_DN76429_c0_g2	0.00	0.00	0.00	0.00	0.00	0.00	0.00	0.00	0.00	0.00
TRINITY_DN76429_c1_g1	0.00	0.00	0.00	0.00	0.00	0.00	0.00	0.00	0.00	0.00
TRINITY_DN76429_c2_g1	0.00	31.09	0.00	0.00	0.00	23.35	37.55	0.00	14.15	39.21
TRINITY_DN7642_c0_g1	9.47	22.49	0.00	0.00	7.75	0.00	24.62	17.87	0.00	7.65
TRINITY_DN7642_c1_g1	605.23	904.61	426.00	313.84	304.21	284.32	916.42	280.28	1386.18	1271.63
TRINITY_DN7642_c2_g1	12.22	0.00	0.00	0.00	0.00	0.00	0.00	0.00	0.00	0.00
TRINITY_DN7642_c7_g1	0.00	24.61	0.00	0.00	0.00	0.00	0.00	0.00	0.00	0.00
TRINITY_DN764300_c0_g1	3.72	0.00	0.00	0.00	0.00	0.00	0.00	0.00	0.00	0.00
TRINITY_DN764303_c0_g1	0.00	0.00	0.00	0.00	0.00	0.00	0.00	0.00	0.00	0.00
TRINITY_DN764303_c1_g1	0.00	0.00	0.00	0.00	18.73	0.00	0.00	0.00	0.00	0.00
TRINITY_DN764304_c0_g1	0.00	17.72	0.00	0.00	0.00	6.05	12.59	0.00	6.84	19.32
TRINITY_DN764305_c0_g1	0.00	0.00	0.00	0.00	0.00	0.00	0.00	0.00	0.00	0.00
TRINITY_DN764306_c0_g1	0.00	0.00	0.00	0.00	0.00	0.00	0.00	0.00	0.00	0.00
TRINITY_DN764308_c0_g1	0.00	0.00	8.68	0.00	0.00	0.00	0.00	0.00	0.00	15.73
TRINITY_DN764309_c0_g1	0.00	0.00	0.00	0.00	0.00	0.00	0.00	0.00	4.42	0.00
TRINITY_DN76430_c0_g1	5.65	0.00	0.00	0.00	0.00	0.00	0.00	0.00	15.37	31.16
TRINITY_DN76430_c1_g1	0.00	0.00	58.79	0.00	0.00	0.00	0.00	0.00	0.00	0.00
TRINITY_DN76430_c4_g1	0.00	0.00	0.00	0.00	0.00	0.00	0.00	0.00	0.00	12.62
TRINITY_DN76430_c5_g1	0.00	43.67	0.00	0.00	0.00	15.58	0.00	17.25	0.00	0.00
TRINITY_DN764310_c0_g1	0.00	0.00	0.00	0.00	0.00	0.00	0.00	0.00	0.00	0.00
TRINITY_DN764310_c1_g1	0.00	0.00	0.00	0.00	0.00	0.00	0.00	0.00	0.00	0.00
TRINITY_DN764313_c0_g1	0.00	0.00	0.00	0.00	0.00	0.00	0.00	0.00	0.00	0.00
TRINITY_DN764315_c0_g1	0.00	0.00	0.00	0.00	0.00	0.00	0.00	0.00	0.00	0.00
TRINITY_DN764316_c0_g1	0.00	0.00	0.00	0.00	0.00	0.00	0.00	0.00	0.00	17.74
TRINITY_DN764317_c0_g1	52.54	135.31	66.45	38.19	44.11	78.09	127.08	71.98	137.35	351.32
TRINITY_DN764319_c0_g1	0.00	0.00	0.00	0.00	0.00	0.00	0.00	0.00	0.00	0.00
TRINITY_DN76431_c0_g1	0.00	0.00	0.00	0.00	0.00	0.00	0.00	0.00	7.74	7.45
TRINITY_DN76431_c1_g1	0.00	0.00	0.00	0.00	0.00	0.00	1.03	0.00	0.90	4.16
TRINITY_DN76431_c2_g1	0.00	0.00	0.00	0.00	0.00	2.70	3.79	0.00	0.00	2.88
TRINITY_DN76431_c4_g1	0.00	0.00	0.00	0.00	0.00	0.00	0.00	0.00	0.00	0.00
TRINITY_DN764320_c0_g1	10.15	0.00	3.79	0.00	3.98	0.00	0.00	0.00	0.00	3.46
TRINITY_DN764322_c0_g1	0.00	13.35	0.00	0.00	0.00	0.00	0.00	0.00	0.00	0.00
TRINITY_DN764323_c0_g1	0.00	0.00	0.00	0.00	0.00	0.00	0.00	0.00	0.00	0.00
TRINITY_DN764324_c1_g1	0.00	0.00	0.00	0.00	0.00	0.00	0.00	0.00	0.00	0.00
TRINITY_DN764325_c1_g1	0.00	0.00	0.00	0.00	0.00	0.00	0.00	0.00	0.00	7.01
TRINITY_DN764326_c0_g1	0.00	0.00	0.00	0.00	0.00	0.00	0.00	0.00	0.00	0.00
TRINITY_DN764328_c0_g1	3.34	0.00	0.00	0.00	0.00	0.00	0.00	0.00	6.38	6.08
TRINITY_DN76432_c0_g1	0.00	24.73	0.00	0.00	0.00	4.46	24.14	0.00	9.80	16.15
TRINITY_DN76432_c1_g1	0.00	0.00	0.00	0.00	0.00	0.00	0.00	0.00	11.10	26.25
TRINITY_DN76432_c2_g1	0.00	0.00	0.00	0.00	0.00	0.00	0.00	0.00	0.00	0.00
TRINITY_DN764330_c0_g1	0.00	0.00	0.00	0.00	0.00	0.00	0.00	0.00	0.00	0.00
TRINITY_DN764330_c1_g1	0.00	0.00	0.00	0.00	0.00	0.00	0.00	0.00	0.00	0.00
TRINITY_DN764331_c0_g1	0.00	0.00	0.00	0.00	0.00	2.89	0.00	0.00	12.89	0.00
TRINITY_DN764332_c0_g1	0.00	0.00	4.76	0.00	0.00	0.00	0.00	9.32	0.00	4.34
TRINITY_DN764336_c0_g1	0.00	0.00	0.00	0.00	0.00	0.00	0.00	0.00	0.00	0.00
TRINITY_DN764339_c0_g1	2.90	0.00	0.00	0.00	6.09	2.48	3.45	0.00	2.78	13.19
TRINITY_DN764341_c0_g1	0.00	0.00	9.17	0.00	9.42	0.00	0.00	0.00	0.00	0.00
TRINITY_DN764342_c0_g2	0.00	0.00	0.00	0.00	0.00	0.00	0.00	0.00	38.64	0.00
TRINITY_DN764342_c1_g1	0.00	0.00	0.00	0.00	0.00	0.00	0.00	0.00	0.00	0.00
TRINITY_DN764343_c0_g1	3.15	0.00	0.00	0.00	0.00	5.40	3.78	0.00	6.04	0.00
TRINITY_DN764345_c0_g1	0.00	0.00	8.98	0.00	0.00	0.00	0.00	0.00	0.00	0.00
TRINITY_DN764348_c0_g1	0.00	0.00	0.00	0.00	0.00	0.00	0.00	0.00	0.00	0.00
TRINITY_DN76434_c0_g1	0.00	0.00	0.00	0.00	0.00	0.00	0.00	0.00	0.00	0.00
TRINITY_DN76434_c1_g1	19.55	64.65	0.00	22.11	0.00	40.99	0.00	10.97	0.00	0.00
TRINITY_DN76434_c2_g1	0.00	0.00	0.00	0.00	0.00	0.00	0.00	0.00	0.00	0.00
TRINITY_DN76434_c4_g1	0.00	0.00	0.00	0.00	0.00	0.00	0.00	0.00	0.00	0.00
TRINITY_DN76434_c5_g1	16.36	0.00	16.55	0.00	16.88	0.00	0.00	5.30	78.76	97.46
TRINITY_DN764351_c0_g1	0.00	10.32	0.00	0.00	0.00	0.00	0.00	0.00	2.32	6.56
TRINITY_DN764355_c0_g1	0.00	0.00	0.00	0.00	0.00	0.00	0.00	0.00	0.00	0.00
TRINITY_DN764356_c0_g1	0.00	2.90	2.67	5.34	2.82	4.59	0.00	2.61	15.47	7.32
TRINITY_DN764357_c1_g1	14.81	0.00	0.00	0.00	0.00	0.00	0.00	7.29	0.00	0.00
TRINITY_DN764358_c0_g1	0.00	0.00	0.00	0.00	0.00	0.00	0.00	0.00	0.00	0.00
TRINITY_DN76435_c0_g1	0.00	0.00	0.00	0.00	0.00	0.00	0.00	0.00	0.00	0.00
TRINITY_DN76435_c0_g2	13.68	0.00	0.00	0.00	0.00	0.00	3.39	0.00	6.50	25.15
TRINITY_DN76435_c2_g2	0.00	0.00	0.00	0.00	0.00	0.00	0.00	0.00	0.00	13.76
TRINITY_DN764361_c0_g1	0.00	13.00	0.00	0.00	0.00	0.00	0.00	0.00	0.00	29.37
TRINITY_DN764362_c0_g1	0.00	0.00	0.00	0.00	0.00	3.05	0.00	0.00	3.40	0.00
TRINITY_DN764366_c0_g1	0.00	0.00	0.00	0.00	0.00	0.00	0.00	0.00	0.00	0.00
TRINITY_DN764370_c0_g1	0.00	19.29	0.00	0.00	0.00	13.59	0.00	0.00	0.00	0.00
TRINITY_DN764373_c0_g1	0.00	0.00	0.00	0.00	0.00	0.00	0.00	0.00	0.00	0.00
TRINITY_DN764374_c0_g1	0.00	0.00	0.00	0.00	0.00	0.00	0.00	0.00	0.00	9.37
TRINITY_DN764375_c0_g1	6.08	0.00	0.00	0.00	0.00	0.00	0.00	0.00	0.00	0.00
TRINITY_DN764377_c0_g1	0.00	0.00	0.00	0.00	0.00	0.00	0.00	0.00	0.00	0.00
TRINITY_DN764379_c0_g1	0.00	0.00	0.00	0.00	0.00	0.00	0.00	0.00	0.00	5.05
TRINITY_DN76437_c0_g2	10.00	0.00	7.46	5.18	2.63	14.96	0.00	0.00	31.31	29.55
TRINITY_DN76437_c0_g3	0.00	0.00	0.00	0.00	0.00	0.00	0.00	0.00	0.00	0.00
TRINITY_DN76437_c1_g1	3.70	1.95	0.00	0.00	0.00	0.00	0.00	0.00	0.00	3.36
TRINITY_DN76437_c2_g1	6.81	0.00	13.77	0.00	7.10	0.00	25.98	0.00	6.47	12.52
TRINITY_DN76437_c3_g1	0.00	0.00	16.07	0.00	0.00	0.00	0.00	0.00	0.00	0.00
TRINITY_DN76437_c4_g1	0.00	0.00	0.00	0.00	0.00	0.00	0.00	0.00	0.00	0.00
TRINITY_DN76437_c5_g1	0.00	0.00	0.00	0.00	0.00	0.00	0.00	0.00	0.00	7.86
TRINITY_DN76437_c6_g1	0.00	0.00	0.00	0.00	0.00	0.00	0.00	0.00	0.00	0.00
TRINITY_DN76437_c7_g1	0.00	0.00	0.00	0.00	0.00	0.00	22.70	0.00	0.00	15.76
TRINITY_DN76437_c8_g1	0.00	0.00	0.00	0.00	0.00	0.00	0.00	0.00	0.00	0.00
TRINITY_DN764383_c0_g1	0.00	0.00	0.00	0.00	0.00	0.00	0.00	0.00	0.00	0.00
TRINITY_DN764384_c0_g1	0.00	0.00	0.00	0.00	0.00	0.00	0.00	10.20	0.00	0.00
TRINITY_DN764387_c0_g1	9.97	0.00	0.00	0.00	0.00	0.00	0.00	0.00	0.00	0.00
TRINITY_DN764387_c1_g1	0.00	0.00	6.79	0.00	0.00	5.85	0.00	0.00	0.00	0.00
TRINITY_DN764388_c0_g1	0.00	0.00	0.00	0.00	0.00	0.00	0.00	0.00	0.00	0.00
TRINITY_DN76438_c0_g1	0.00	0.00	0.00	5.85	0.00	0.00	0.00	0.00	0.00	14.84
TRINITY_DN76438_c0_g3	0.00	0.00	0.00	0.00	0.00	0.00	0.00	0.00	0.00	0.00
TRINITY_DN76438_c1_g1	0.00	0.00	0.00	0.00	0.00	0.00	0.00	0.00	36.60	17.16
TRINITY_DN764390_c0_g1	0.00	0.00	0.00	0.00	0.00	0.00	0.00	0.00	0.00	0.00
TRINITY_DN764391_c0_g1	0.00	0.00	0.00	0.00	0.00	0.00	0.00	0.00	5.20	0.00
TRINITY_DN764393_c0_g1	0.00	0.00	0.00	0.00	0.00	0.00	28.41	0.00	0.00	0.00
TRINITY_DN764395_c0_g1	0.00	0.00	0.00	0.00	8.97	0.00	0.00	0.00	8.21	15.82
TRINITY_DN7643_c0_g1	0.00	0.00	0.00	0.00	5.26	7.99	0.00	0.00	12.78	0.00
TRINITY_DN764400_c0_g1	0.00	0.00	0.00	0.00	0.00	0.00	0.00	0.00	0.00	0.00
TRINITY_DN764402_c0_g1	0.00	0.00	0.00	0.00	0.00	0.00	0.00	3.30	0.00	0.00
TRINITY_DN764403_c2_g1	0.00	0.00	4.40	0.00	0.00	0.00	0.00	0.00	0.00	0.40
TRINITY_DN764403_c3_g1	0.00	0.00	12.14	0.00	0.00	0.00	0.00	0.00	0.00	10.94
TRINITY_DN764404_c0_g1	0.00	0.00	4.09	0.00	0.00	0.00	0.00	0.00	0.00	0.00
TRINITY_DN764405_c0_g1	0.00	0.00	0.00	0.00	0.00	0.00	0.00	0.00	0.00	6.92
TRINITY_DN764406_c0_g2	0.00	0.00	0.00	0.00	0.00	0.00	0.00	0.00	0.00	0.00
TRINITY_DN764406_c1_g1	7.68	0.00	0.00	0.00	0.00	0.00	0.00	0.00	13.51	0.00
TRINITY_DN764406_c3_g1	0.00	0.00	0.00	5.52	5.86	4.86	0.00	0.00	0.00	10.30
TRINITY_DN764406_c6_g1	0.00	0.00	0.00	0.00	0.00	0.00	0.00	0.00	0.00	0.00
TRINITY_DN764406_c7_g1	0.00	0.00	0.00	0.00	0.00	0.00	0.00	0.00	17.61	0.00
TRINITY_DN764407_c0_g1	0.00	0.00	0.00	0.00	0.00	0.00	0.00	0.00	7.99	0.00
TRINITY_DN764408_c1_g1	0.00	13.97	0.00	5.90	0.00	0.00	0.00	0.00	11.42	5.53
TRINITY_DN76440_c0_g1	0.00	0.00	0.00	0.00	0.00	0.00	21.66	0.00	0.00	0.00
TRINITY_DN76440_c0_g2	0.00	20.63	0.00	0.00	0.00	0.00	0.00	0.00	0.00	0.00
TRINITY_DN76440_c0_g3	0.00	0.00	0.00	0.00	0.00	0.00	0.00	0.00	0.00	0.00
TRINITY_DN76440_c3_g1	0.00	0.00	0.00	0.00	0.00	0.00	0.00	0.00	0.00	0.00
TRINITY_DN764412_c0_g1	0.00	0.00	0.00	0.00	0.00	0.00	0.00	0.00	0.00	0.00
TRINITY_DN764415_c0_g1	10.57	0.00	0.00	0.00	0.00	4.56	6.58	5.19	0.00	14.53
TRINITY_DN764416_c0_g1	8.85	0.00	0.00	0.00	0.00	0.00	0.00	0.00	0.00	0.00
TRINITY_DN76441_c0_g1	53.91	0.00	0.00	0.00	0.00	0.00	0.00	0.00	0.00	0.00
TRINITY_DN76441_c0_g2	0.00	0.00	0.00	0.00	0.00	0.00	23.61	0.00	35.21	0.00
TRINITY_DN764422_c0_g1	0.00	0.00	4.96	0.00	0.00	0.00	0.00	0.00	0.00	0.00
TRINITY_DN764427_c0_g1	0.00	0.00	0.00	0.00	0.00	0.00	0.00	0.00	0.00	0.00
TRINITY_DN76442_c0_g1	0.00	40.97	0.00	14.55	0.00	0.00	0.00	0.00	19.72	31.21
TRINITY_DN76442_c5_g1	14.36	0.00	0.00	0.00	0.00	0.00	0.00	0.00	0.00	0.00
TRINITY_DN76442_c6_g1	0.00	0.00	0.00	0.00	0.00	0.00	0.00	0.00	0.00	0.00
TRINITY_DN764430_c0_g1	0.00	0.00	0.00	0.00	0.00	0.00	9.04	0.00	0.00	0.00
TRINITY_DN764436_c0_g1	0.00	0.00	6.10	0.00	6.32	0.00	0.00	0.00	0.00	11.15
TRINITY_DN764437_c0_g1	0.00	9.17	0.00	0.00	0.00	3.52	0.00	0.00	0.00	0.00
TRINITY_DN764437_c1_g1	0.00	0.00	0.00	0.00	0.00	0.00	0.00	0.00	0.00	0.00
TRINITY_DN764438_c0_g1	7.83	0.00	0.00	0.00	0.00	0.00	0.00	0.00	0.00	0.00
TRINITY_DN76443_c1_g1	0.00	0.00	0.00	0.00	0.00	0.00	0.00	0.00	0.00	0.00
TRINITY_DN76443_c1_g2	18.46	0.00	0.00	0.00	0.00	15.58	0.00	0.00	0.00	0.00
TRINITY_DN76443_c2_g1	0.00	0.00	0.00	0.00	0.00	0.00	0.00	0.00	9.12	0.00
TRINITY_DN76443_c5_g1	17.48	0.00	0.00	0.00	0.00	0.00	0.00	0.00	0.00	0.00
TRINITY_DN76443_c6_g1	0.00	0.00	0.00	0.00	0.00	0.00	0.00	0.00	0.00	0.00
TRINITY_DN76443_c7_g1	0.00	0.00	0.00	0.00	0.00	0.00	0.00	0.00	0.00	0.00
TRINITY_DN76443_c9_g1	0.00	0.00	11.58	0.00	11.83	0.00	0.00	0.00	10.94	0.00
TRINITY_DN764441_c0_g1	0.00	0.00	0.00	0.00	0.00	0.00	0.00	0.00	34.03	0.00
TRINITY_DN764443_c0_g1	0.00	0.00	0.00	0.00	0.00	5.46	0.00	0.00	0.00	5.81
TRINITY_DN764445_c0_g1	0.00	0.00	0.00	0.00	0.00	0.00	0.00	0.00	0.00	0.00
TRINITY_DN764446_c0_g1	8.89	10.73	0.00	0.00	0.00	0.00	0.00	0.00	0.00	0.00
TRINITY_DN764449_c0_g1	0.00	0.00	0.00	0.00	0.00	0.00	0.00	0.00	0.00	20.50
TRINITY_DN76444_c0_g1	0.00	0.00	0.00	0.00	0.00	0.00	0.00	0.00	9.81	40.37
TRINITY_DN76444_c1_g1	0.00	0.00	0.00	0.00	0.00	0.00	0.00	0.00	0.00	0.00
TRINITY_DN764451_c0_g1	0.00	66.20	0.00	0.00	0.00	0.00	0.00	0.00	0.00	0.00
TRINITY_DN764452_c0_g1	0.00	0.00	0.00	0.00	0.00	0.00	6.21	0.00	0.00	4.58
TRINITY_DN764454_c1_g1	0.00	0.00	0.00	0.00	0.00	0.00	0.00	0.00	0.00	0.00
TRINITY_DN764456_c0_g1	8.04	0.00	0.00	0.00	0.00	0.00	0.00	0.00	0.00	7.37
TRINITY_DN764458_c0_g1	0.00	6.58	0.00	0.00	2.18	0.00	2.40	0.00	6.03	0.00
TRINITY_DN764461_c0_g1	0.00	0.00	0.00	0.00	0.00	0.00	0.00	0.00	0.00	0.00
TRINITY_DN764464_c0_g1	0.00	0.00	0.00	0.00	0.00	0.00	0.00	0.00	0.00	0.00
TRINITY_DN764468_c0_g1	3.84	17.08	0.00	0.00	0.00	0.00	0.00	0.00	0.00	0.00
TRINITY_DN76446_c0_g1	3.86	12.89	0.00	7.64	0.00	6.63	14.09	0.00	10.68	9.48
TRINITY_DN764470_c0_g1	0.00	0.00	0.00	0.00	0.00	0.00	0.00	0.00	0.00	0.00
TRINITY_DN764473_c0_g1	0.00	0.00	0.00	0.00	0.00	0.00	3.16	0.00	7.71	0.00
TRINITY_DN764474_c0_g1	0.00	0.00	0.00	0.00	0.00	0.00	0.00	0.00	0.00	0.00
TRINITY_DN764478_c0_g1	0.00	0.00	0.00	0.00	0.00	0.00	0.00	0.00	0.00	31.31
TRINITY_DN764479_c0_g1	0.00	0.00	0.00	0.00	0.00	0.00	0.00	0.00	0.00	8.56
TRINITY_DN76447_c0_g2	0.00	0.00	0.00	0.00	0.00	0.00	0.00	0.00	0.00	0.00
TRINITY_DN764481_c0_g1	0.00	0.00	0.00	15.42	0.00	0.00	0.00	0.00	14.99	0.00
TRINITY_DN764482_c0_g1	0.00	1.37	0.00	0.00	0.00	0.00	0.00	0.00	0.00	3.41
TRINITY_DN764483_c0_g1	0.00	0.00	0.00	0.00	0.00	0.00	0.00	0.00	17.97	0.00
TRINITY_DN764486_c0_g1	0.00	0.00	0.00	0.00	0.00	0.00	39.69	0.00	0.00	0.00
TRINITY_DN764487_c1_g1	0.00	14.08	0.00	0.00	0.00	0.00	0.00	0.00	0.00	10.60
TRINITY_DN764488_c0_g1	0.00	0.00	0.00	0.00	0.00	0.00	0.00	0.00	0.00	0.00
TRINITY_DN764488_c1_g1	0.00	0.00	0.00	0.00	0.00	0.00	0.00	4.72	0.00	4.40
TRINITY_DN764489_c0_g1	0.00	0.00	0.00	0.00	0.00	0.00	0.00	0.00	0.00	0.00
TRINITY_DN764489_c1_g1	0.00	0.00	0.00	0.00	0.00	0.00	0.00	0.00	0.00	0.00
TRINITY_DN764493_c0_g1	0.00	0.00	0.00	0.00	0.00	0.00	0.00	0.00	0.00	0.00
TRINITY_DN764496_c0_g1	0.00	0.00	0.00	0.00	0.00	0.00	0.00	0.00	0.00	3.95
TRINITY_DN764498_c0_g1	0.00	0.00	0.00	0.00	0.00	0.00	0.00	0.00	0.00	0.00
TRINITY_DN76449_c0_g1	0.00	0.00	16.53	0.00	0.00	0.00	0.00	0.00	0.00	0.00
TRINITY_DN76449_c2_g1	0.00	0.00	0.00	0.00	0.00	4.53	0.00	0.00	2.55	9.64
TRINITY_DN76449_c3_g1	2.65	8.59	24.96	0.00	0.00	0.00	10.55	0.00	0.00	2.41
TRINITY_DN76449_c4_g1	0.00	0.00	0.00	0.00	0.00	0.00	0.00	0.00	0.00	0.00
TRINITY_DN76449_c5_g1	0.00	0.00	0.00	0.00	0.00	0.00	0.00	0.00	0.00	9.09
TRINITY_DN7644_c0_g1	27.62	76.21	22.76	23.22	21.26	23.97	55.36	19.03	73.74	135.21
TRINITY_DN7644_c0_g2	19.40	17.41	13.29	0.00	0.00	0.00	12.00	3.57	8.45	28.06
TRINITY_DN7644_c1_g1	4.64	7.05	16.65	4.65	16.48	2.80	9.04	4.56	14.00	20.85
TRINITY_DN7644_c4_g1	0.00	0.00	0.00	0.00	0.00	0.00	0.00	0.00	0.00	8.18
TRINITY_DN764501_c0_g1	0.00	0.00	0.00	0.00	6.40	0.00	0.00	0.00	0.00	0.00
TRINITY_DN764502_c0_g1	0.00	0.00	0.00	0.00	0.00	0.00	0.00	0.00	0.00	0.00
TRINITY_DN764503_c0_g1	0.00	0.00	0.00	0.00	0.00	0.00	0.00	0.00	0.00	0.00
TRINITY_DN764505_c0_g1	0.00	0.00	0.00	0.00	0.00	0.00	0.00	0.00	0.00	0.00
TRINITY_DN764509_c0_g1	0.00	0.00	29.99	0.00	15.35	0.00	0.00	0.00	0.00	0.00
TRINITY_DN764510_c0_g1	0.00	0.00	0.00	0.00	0.00	0.00	41.80	0.00	0.00	0.00
TRINITY_DN764512_c0_g1	13.46	0.00	0.00	0.00	0.00	0.00	0.00	0.00	0.00	0.00
TRINITY_DN764512_c0_g2	0.00	0.00	0.00	0.00	0.00	0.00	0.00	0.00	0.00	0.00
TRINITY_DN764514_c0_g1	0.00	30.26	0.00	0.00	0.00	0.00	0.00	0.00	0.00	11.33
TRINITY_DN764515_c0_g1	0.00	8.82	0.00	0.00	0.00	0.00	0.00	0.00	0.00	0.00
TRINITY_DN764516_c0_g1	0.00	0.00	0.00	0.00	0.00	0.00	0.00	0.00	15.75	0.00
TRINITY_DN76451_c0_g3	0.00	0.00	12.20	0.00	0.00	0.00	0.00	0.00	6.72	0.00
TRINITY_DN76451_c0_g4	0.00	3.97	0.00	3.56	0.00	0.00	0.00	0.00	6.86	0.00
TRINITY_DN76451_c0_g5	0.00	0.00	0.00	0.00	0.00	0.00	0.00	0.00	0.00	0.00
TRINITY_DN76451_c1_g1	0.00	0.00	0.00	0.00	0.00	0.00	0.00	0.00	0.00	23.72
TRINITY_DN76451_c2_g1	0.00	0.00	0.00	0.00	0.00	0.00	0.00	0.00	0.00	0.00
TRINITY_DN76451_c3_g1	0.00	0.00	0.00	0.00	0.00	0.00	0.00	0.00	0.00	0.00
TRINITY_DN764521_c1_g1	0.00	13.72	0.00	0.00	0.00	0.00	0.00	0.00	0.00	0.00
TRINITY_DN764522_c0_g1	0.00	0.00	0.00	0.00	0.00	0.00	0.00	0.00	0.00	0.00
TRINITY_DN764525_c1_g1	0.00	0.00	0.00	0.00	0.00	0.00	0.00	0.00	0.00	0.00
TRINITY_DN764526_c1_g1	0.00	0.00	0.00	0.00	0.00	0.00	0.00	0.00	0.00	0.00
TRINITY_DN764528_c0_g1	0.00	0.00	0.00	0.00	0.00	0.00	0.00	0.00	0.00	0.00
TRINITY_DN764528_c1_g1	5.86	0.00	0.00	0.00	18.36	5.09	0.00	0.00	5.60	10.83
TRINITY_DN764529_c0_g1	0.00	4.65	0.00	0.00	0.00	0.00	0.00	0.00	0.00	3.79
TRINITY_DN764529_c1_g1	0.00	28.02	0.00	0.00	0.00	0.00	0.00	0.00	0.00	10.54
TRINITY_DN76452_c0_g1	0.00	0.00	0.00	0.00	0.00	0.00	0.00	0.00	0.00	12.24
TRINITY_DN76452_c2_g1	0.00	0.00	0.00	0.00	0.00	0.00	0.00	0.00	0.00	0.00
TRINITY_DN76452_c2_g2	0.00	0.00	28.19	0.00	0.00	0.00	0.00	0.00	0.00	0.00
TRINITY_DN76452_c2_g3	10.53	33.00	0.00	0.00	14.06	0.00	0.00	0.00	13.08	0.00
TRINITY_DN76452_c2_g4	0.00	0.00	0.00	0.00	0.00	10.50	0.00	0.00	1.69	9.66
TRINITY_DN764531_c0_g1	0.00	9.78	0.00	0.00	0.00	0.00	20.98	0.00	0.00	0.00
TRINITY_DN764531_c1_g1	0.00	19.79	0.00	0.00	0.00	0.00	0.00	0.00	31.77	0.00
TRINITY_DN764532_c0_g1	0.00	0.00	0.00	0.00	0.00	0.00	0.00	0.00	0.00	0.00
TRINITY_DN764533_c0_g1	0.00	21.75	0.00	2.02	0.00	0.00	4.69	0.00	0.00	9.18
TRINITY_DN764535_c0_g1	0.00	0.00	0.00	0.00	0.00	0.00	0.00	0.00	0.00	20.78
TRINITY_DN764537_c0_g1	0.00	0.00	0.00	0.00	0.00	0.00	0.00	0.00	0.00	3.89
TRINITY_DN76453_c0_g1	0.00	0.00	0.00	0.00	0.00	0.00	0.00	0.00	0.00	0.00
TRINITY_DN764542_c0_g1	0.00	9.29	0.00	0.00	0.00	0.00	0.00	0.00	0.00	0.00
TRINITY_DN764548_c0_g1	0.00	0.00	0.00	0.00	0.00	0.00	0.00	0.00	0.00	3.96
TRINITY_DN76454_c0_g1	0.00	0.00	0.00	4.87	5.17	0.00	0.00	0.00	4.70	0.00
TRINITY_DN76454_c1_g1	0.00	7.57	0.00	6.34	0.00	0.00	0.00	0.00	0.00	11.89
TRINITY_DN764550_c0_g1	0.00	0.00	11.04	0.00	0.00	0.00	0.00	0.00	0.00	0.00
TRINITY_DN764552_c0_g1	0.00	0.00	6.60	0.00	0.00	0.00	0.00	0.00	0.00	0.00
TRINITY_DN764554_c0_g1	0.00	0.00	0.00	0.00	0.00	0.00	0.00	0.00	0.00	0.00
TRINITY_DN764554_c0_g2	0.00	0.00	0.00	0.00	0.00	0.00	0.00	0.00	0.00	0.00
TRINITY_DN764555_c0_g1	0.00	0.00	0.00	8.10	8.62	0.00	0.00	0.00	10.91	0.00
TRINITY_DN764555_c1_g1	0.00	0.00	0.00	0.00	0.00	11.18	0.00	0.00	0.00	11.95
TRINITY_DN764556_c0_g1	0.00	0.00	0.00	7.99	0.00	0.00	0.00	0.00	0.00	0.00
TRINITY_DN764558_c0_g1	0.00	0.00	0.00	0.00	0.00	0.00	0.00	0.00	1.96	1.84
TRINITY_DN76455_c1_g1	0.00	0.00	0.00	0.00	0.00	0.00	0.00	0.00	0.00	0.00
TRINITY_DN76455_c4_g1	21.07	18.07	0.00	5.17	5.49	4.54	6.56	0.00	0.00	24.12
TRINITY_DN764560_c0_g1	0.00	0.00	0.00	0.00	0.00	0.00	0.00	0.00	17.14	0.00
TRINITY_DN764563_c0_g1	0.00	0.00	0.00	0.00	0.00	0.00	0.00	0.00	0.00	0.00
TRINITY_DN764564_c0_g1	0.00	0.00	0.00	0.00	0.00	0.00	0.00	0.00	0.00	0.00
TRINITY_DN764565_c0_g1	0.00	0.00	0.00	0.00	0.00	0.00	0.00	2.68	0.00	0.00
TRINITY_DN764566_c0_g1	0.00	0.00	0.00	0.00	0.00	0.00	0.00	0.00	14.83	0.00
TRINITY_DN764567_c0_g1	0.00	0.00	0.00	0.00	18.07	0.00	0.00	0.00	0.00	15.92
TRINITY_DN764568_c0_g1	0.00	7.77	0.00	0.00	0.00	0.00	0.00	0.00	6.27	18.22
TRINITY_DN76456_c0_g1	0.00	0.00	0.00	21.72	0.00	0.00	0.00	0.00	15.59	0.00
TRINITY_DN76456_c1_g1	0.00	0.00	0.00	0.00	0.00	0.00	0.00	0.00	0.00	0.00
TRINITY_DN764570_c0_g1	0.00	0.00	0.00	0.00	0.00	0.00	0.00	0.00	0.00	0.00
TRINITY_DN764571_c0_g1	0.00	0.00	0.00	0.00	0.00	0.00	0.00	0.00	0.00	0.00
TRINITY_DN764571_c0_g2	0.00	0.00	0.00	0.00	0.00	0.00	0.00	0.00	0.00	0.00
TRINITY_DN764571_c1_g1	0.00	0.00	0.00	36.22	0.00	0.00	0.00	0.00	0.00	0.00
TRINITY_DN764574_c0_g1	0.00	0.00	0.00	0.00	0.00	0.00	0.00	0.00	0.00	4.90
TRINITY_DN764575_c0_g1	0.00	4.42	0.00	0.00	2.80	0.00	0.00	0.00	2.56	2.42
TRINITY_DN764579_c0_g1	0.00	0.00	0.00	0.00	0.00	0.00	0.00	0.00	0.00	0.00
TRINITY_DN76457_c0_g1	0.00	0.00	0.00	0.00	18.21	0.00	0.00	33.30	0.00	64.24
TRINITY_DN764580_c0_g1	0.00	0.00	0.00	0.00	0.00	0.00	0.00	0.00	0.00	0.00
TRINITY_DN764581_c1_g1	0.00	0.00	0.00	0.00	0.00	0.00	0.00	0.00	0.00	0.00
TRINITY_DN764583_c0_g1	0.00	0.00	0.00	0.00	0.00	0.00	0.00	0.00	6.41	6.21
TRINITY_DN764586_c1_g1	0.00	0.00	0.00	0.00	0.00	0.00	0.00	0.00	0.00	0.00
TRINITY_DN76458_c0_g1	0.00	0.00	0.00	0.00	0.00	0.00	0.00	0.00	0.00	19.62
TRINITY_DN76458_c0_g2	0.00	0.00	0.00	0.00	0.00	0.00	0.00	0.00	0.00	0.00
TRINITY_DN76458_c1_g1	11.74	0.00	0.00	0.00	0.00	0.00	0.00	11.27	0.00	21.49
TRINITY_DN764592_c0_g1	0.00	0.00	0.00	0.00	0.00	0.00	0.00	0.00	0.00	0.00
TRINITY_DN764594_c0_g1	0.00	0.00	0.00	0.00	0.00	0.00	0.00	0.00	0.00	0.00
TRINITY_DN764595_c0_g1	0.00	0.00	0.00	0.00	0.00	0.00	0.00	0.00	0.00	16.36
TRINITY_DN764599_c0_g1	0.00	0.00	0.00	0.00	0.00	0.00	0.00	0.00	0.00	24.07
TRINITY_DN76459_c0_g1	0.00	0.00	0.00	0.00	0.00	0.00	13.70	0.00	20.13	0.00
TRINITY_DN7645_c0_g1	0.00	0.00	0.00	0.00	0.00	0.00	0.00	0.00	0.00	0.00
TRINITY_DN7645_c12_g1	12.74	60.73	0.00	10.21	0.00	0.00	0.00	0.00	25.90	67.35
TRINITY_DN7645_c1_g1	0.00	0.00	0.00	0.00	0.00	0.00	0.00	0.00	0.00	0.00
TRINITY_DN7645_c3_g1	0.00	0.00	6.70	6.51	0.00	5.77	0.00	14.69	25.19	122.00
TRINITY_DN7645_c3_g3	0.00	0.00	0.00	0.00	0.00	16.28	0.00	0.00	0.00	15.75
TRINITY_DN7645_c4_g1	0.00	18.57	0.00	0.00	0.00	0.00	0.00	0.00	0.00	0.00
TRINITY_DN764600_c0_g1	0.00	0.00	0.00	0.00	0.00	0.00	0.00	0.00	0.00	31.84
TRINITY_DN764600_c1_g1	0.00	0.00	0.00	0.00	0.00	0.00	0.00	0.00	0.00	0.00
TRINITY_DN764601_c0_g1	0.00	0.00	0.00	0.00	0.00	0.00	0.00	0.00	0.00	0.00
TRINITY_DN764602_c0_g1	0.00	0.00	0.00	0.00	0.00	0.00	0.00	0.00	0.00	28.98
TRINITY_DN764604_c0_g1	0.00	0.00	0.00	0.00	0.00	0.00	0.00	0.00	0.00	0.00
TRINITY_DN764604_c0_g2	0.00	0.00	0.00	0.00	0.00	0.00	0.00	0.00	0.00	0.00
TRINITY_DN764607_c0_g1	0.00	0.00	12.38	11.84	25.36	10.50	0.00	0.00	0.00	0.00
TRINITY_DN764608_c0_g1	0.00	9.69	0.00	0.00	4.51	0.00	0.00	0.00	0.00	3.94
TRINITY_DN764609_c0_g1	0.00	0.00	0.00	0.00	0.00	0.00	0.00	0.00	0.00	0.00
TRINITY_DN76460_c0_g1	0.00	0.00	0.00	1.59	0.00	0.00	0.00	0.00	0.00	0.00
TRINITY_DN76460_c1_g1	4.40	2.35	0.00	0.00	0.00	0.00	5.14	0.00	2.13	0.00
TRINITY_DN76460_c2_g1	0.00	0.00	0.00	0.00	17.18	0.00	0.00	0.00	0.00	0.00
TRINITY_DN764610_c0_g1	0.00	0.00	0.00	0.00	0.00	0.00	0.00	0.00	0.00	0.00
TRINITY_DN764612_c0_g1	0.00	0.00	0.00	0.00	0.00	0.00	0.00	0.00	0.00	0.00
TRINITY_DN764614_c0_g1	0.00	0.00	0.00	0.00	0.00	0.00	34.49	0.00	12.67	0.00
TRINITY_DN764617_c0_g1	0.00	0.00	0.00	0.00	0.00	0.00	0.00	0.00	27.02	0.00
TRINITY_DN76461_c0_g1	13.06	20.46	3.59	0.00	8.84	1.79	19.02	0.00	20.70	59.56
TRINITY_DN764621_c0_g1	0.00	0.00	0.00	0.00	0.00	0.00	0.00	0.00	0.00	0.00
TRINITY_DN764623_c1_g1	0.00	0.00	0.00	0.00	0.00	0.00	0.00	0.00	0.00	0.00
TRINITY_DN764625_c0_g1	0.00	0.00	0.00	0.00	0.00	0.00	0.00	0.00	0.00	0.00
TRINITY_DN764625_c1_g1	0.00	0.00	0.00	0.00	0.00	0.00	0.00	0.00	0.00	0.00
TRINITY_DN764626_c0_g1	0.00	0.00	0.00	0.00	0.00	0.00	0.00	0.00	0.00	0.00
TRINITY_DN764628_c0_g1	0.00	0.00	19.19	0.00	0.00	0.00	24.41	0.00	0.00	0.00
TRINITY_DN764629_c0_g1	0.00	0.00	0.00	0.00	0.00	0.00	0.00	0.00	0.00	0.00
TRINITY_DN76462_c0_g1	4.07	19.47	2.02	12.22	6.45	6.95	9.46	0.00	15.77	12.95
TRINITY_DN76462_c1_g1	0.00	0.00	0.00	0.00	0.00	0.00	0.00	0.00	0.00	0.00
TRINITY_DN764635_c0_g1	0.00	0.00	0.00	0.00	0.00	0.00	0.00	0.00	9.46	0.00
TRINITY_DN764636_c0_g1	0.00	0.00	7.05	0.00	7.26	0.00	0.00	0.00	0.00	12.80
TRINITY_DN764637_c0_g1	0.00	22.74	0.00	0.00	0.00	0.00	8.70	0.00	2.38	0.00
TRINITY_DN764639_c0_g1	0.00	0.00	0.00	0.00	0.00	0.00	0.00	0.00	0.00	0.00
TRINITY_DN76463_c0_g2	18.09	0.00	0.00	0.00	0.00	0.00	0.00	0.00	0.00	8.33
TRINITY_DN764641_c0_g1	0.00	0.00	0.00	0.00	0.00	0.00	0.00	0.00	0.00	0.00
TRINITY_DN764642_c1_g1	0.00	0.00	0.00	0.00	0.00	0.00	0.00	0.00	0.00	0.00
TRINITY_DN764643_c0_g1	16.36	0.00	66.18	0.00	0.00	0.00	0.00	15.42	0.00	0.00
TRINITY_DN764643_c1_g1	2.40	0.00	0.00	0.00	0.00	0.00	0.00	0.00	6.94	2.18
TRINITY_DN764643_c2_g1	0.00	0.00	0.00	0.00	0.00	0.00	0.00	0.00	0.00	0.00
TRINITY_DN764646_c0_g1	0.00	0.00	0.00	0.00	0.00	0.00	0.00	0.00	0.00	0.00
TRINITY_DN76464_c0_g1	0.98	1.02	0.00	0.99	3.12	0.84	3.32	0.00	0.96	4.65
TRINITY_DN76464_c1_g1	0.00	0.00	0.00	10.09	0.00	0.00	0.00	10.08	0.00	0.00
TRINITY_DN764650_c0_g1	0.00	0.00	0.00	0.00	0.00	0.00	0.00	0.00	0.00	0.00
TRINITY_DN764652_c0_g1	0.00	0.00	0.00	0.00	0.00	0.00	0.00	0.00	0.00	0.00
TRINITY_DN764654_c0_g1	0.00	0.00	0.00	0.00	0.00	0.00	0.00	0.00	0.00	0.00
TRINITY_DN764656_c0_g1	0.00	0.00	0.00	0.00	0.00	0.00	0.00	0.00	0.00	6.16
TRINITY_DN764657_c0_g1	0.00	2.07	0.00	3.90	0.00	0.00	0.00	0.00	1.89	3.54
TRINITY_DN764658_c0_g1	0.00	0.00	0.00	0.00	0.00	0.00	0.00	0.00	0.00	0.00
TRINITY_DN764658_c1_g1	0.00	0.00	0.00	0.00	0.00	0.00	0.00	0.00	0.00	0.00
TRINITY_DN764659_c0_g1	2.88	3.12	0.00	0.00	0.00	0.00	0.00	0.00	0.00	0.00
TRINITY_DN76465_c0_g1	11.28	0.00	0.00	0.00	0.00	0.00	0.00	0.00	0.00	0.00
TRINITY_DN764660_c0_g1	0.00	0.00	0.00	0.00	0.00	0.00	6.05	0.00	4.63	0.00
TRINITY_DN764662_c0_g1	0.00	0.00	0.00	0.00	0.00	0.00	0.00	0.00	0.00	0.00
TRINITY_DN764663_c0_g1	0.00	0.00	0.00	0.00	0.00	0.00	0.00	0.00	0.00	0.00
TRINITY_DN764665_c0_g1	0.00	0.00	0.00	0.00	0.00	0.00	0.00	0.00	0.00	8.37
TRINITY_DN764666_c0_g1	0.00	0.00	0.00	0.00	0.00	0.00	0.00	0.00	0.00	0.00
TRINITY_DN76466_c0_g1	0.00	0.00	0.00	0.00	0.00	0.00	0.00	0.00	0.00	0.00
TRINITY_DN76466_c2_g1	0.00	0.00	0.00	7.35	0.00	0.00	0.00	0.00	0.00	0.00
TRINITY_DN76466_c5_g1	0.00	0.00	0.00	0.00	16.31	0.00	0.00	0.00	0.00	0.00
TRINITY_DN764672_c0_g1	0.00	0.00	0.00	0.00	0.00	0.00	0.00	0.00	0.00	0.00
TRINITY_DN764674_c0_g1	0.00	0.00	0.00	0.00	0.00	0.00	16.96	0.00	0.00	0.00
TRINITY_DN764676_c0_g1	0.00	0.00	0.00	0.00	0.00	0.00	0.00	0.00	0.00	24.93
TRINITY_DN76467_c0_g1	0.00	0.00	0.00	5.17	0.00	0.00	0.00	0.00	0.00	2.36
TRINITY_DN76467_c1_g2	0.00	0.00	0.00	0.00	0.00	0.00	0.00	0.00	0.00	0.00
TRINITY_DN76467_c2_g1	0.00	0.00	0.00	23.31	0.00	0.00	0.00	0.00	0.00	0.00
TRINITY_DN76467_c3_g1	0.00	0.00	0.00	0.00	0.00	0.00	0.00	0.00	0.00	0.00
TRINITY_DN76467_c4_g1	0.00	11.50	0.00	0.00	0.00	0.00	0.00	0.00	3.32	6.34
TRINITY_DN76467_c5_g2	0.00	0.00	0.00	0.00	0.00	0.00	0.00	0.00	0.00	0.00
TRINITY_DN76467_c6_g1	0.00	0.00	0.00	0.00	0.00	0.00	0.00	0.00	0.00	13.20
TRINITY_DN76467_c8_g1	0.00	0.00	0.00	0.00	0.00	0.00	0.00	0.00	0.00	0.00
TRINITY_DN76467_c9_g1	0.00	0.00	0.00	14.20	0.00	0.00	0.00	0.00	0.00	26.86
TRINITY_DN764680_c0_g1	0.00	0.00	0.00	0.00	0.00	0.00	0.00	0.00	0.00	0.00
TRINITY_DN764682_c0_g1	3.03	0.00	0.00	3.01	0.00	0.00	0.00	0.75	0.62	25.21
TRINITY_DN764683_c0_g1	0.00	0.00	0.00	0.00	0.00	0.00	0.00	0.00	0.00	0.00
TRINITY_DN764686_c0_g1	0.00	0.00	0.00	37.89	0.00	0.00	0.00	0.00	0.00	0.00
TRINITY_DN764689_c0_g1	0.00	0.00	0.00	0.00	0.00	0.00	0.00	0.00	0.00	21.56
TRINITY_DN76468_c0_g1	0.00	0.00	0.00	0.00	0.00	0.00	0.00	0.00	0.00	8.33
TRINITY_DN76468_c0_g2	0.00	0.00	0.00	0.00	42.84	0.00	0.00	0.00	0.00	0.00
TRINITY_DN764691_c0_g1	0.00	0.00	0.00	0.00	10.29	0.00	0.00	0.00	0.00	0.00
TRINITY_DN764691_c1_g1	0.00	0.00	0.00	0.00	15.02	0.00	0.00	0.00	0.00	13.20
TRINITY_DN764694_c0_g1	0.00	0.00	0.00	6.32	0.00	0.00	0.00	0.00	0.00	9.76
TRINITY_DN764695_c0_g1	0.00	0.00	0.00	0.00	0.00	0.00	0.00	0.00	0.00	0.00
TRINITY_DN764696_c0_g1	0.00	17.24	0.00	13.77	0.00	0.00	0.00	0.00	13.69	0.00
TRINITY_DN764697_c0_g1	0.00	0.00	0.00	0.00	0.00	0.00	0.00	0.00	7.90	0.00
TRINITY_DN76469_c0_g1	4.40	9.39	2.19	0.00	2.32	3.76	2.57	0.00	2.13	14.00
TRINITY_DN7646_c0_g1	3.11	0.00	10.91	6.83	3.17	3.18	8.55	6.58	0.00	40.49
TRINITY_DN7646_c11_g1	0.00	0.00	0.00	8.98	0.00	0.00	0.00	0.00	0.00	25.40
TRINITY_DN7646_c12_g1	19.92	0.00	0.00	0.00	0.00	0.00	0.00	0.00	0.00	0.00
TRINITY_DN7646_c14_g1	0.00	0.00	0.00	0.00	0.00	0.00	0.00	0.00	0.00	6.43
TRINITY_DN7646_c18_g1	0.00	0.00	0.00	0.00	13.36	0.00	33.06	6.19	0.00	0.00
TRINITY_DN7646_c19_g1	7.18	0.00	4.08	0.00	5.04	2.04	0.00	0.00	0.00	4.56
TRINITY_DN7646_c1_g1	0.00	4.31	19.90	18.71	7.74	6.22	4.82	1.06	0.00	7.68
TRINITY_DN7646_c1_g2	11.67	29.16	11.62	2.90	6.13	9.99	17.37	5.25	25.89	46.64
TRINITY_DN7646_c2_g3	20.52	12.80	19.58	4.41	17.10	11.06	39.48	11.42	58.25	54.19
TRINITY_DN7646_c2_g4	21.37	23.52	29.68	13.12	14.68	23.87	29.18	10.76	77.51	55.20
TRINITY_DN7646_c3_g1	3.97	0.00	0.00	3.04	0.00	0.00	0.00	0.60	0.00	7.38
TRINITY_DN7646_c4_g1	1676.22	0.00	0.00	0.00	19.24	0.00	0.00	17.58	0.00	0.00
TRINITY_DN7646_c7_g1	0.00	0.00	0.00	0.00	0.00	0.00	0.00	0.00	0.00	0.00
TRINITY_DN764700_c0_g1	0.00	0.00	0.00	0.00	0.00	0.00	0.00	0.00	6.59	0.00
TRINITY_DN764703_c0_g1	0.00	0.00	0.00	0.00	0.00	0.00	0.00	0.00	3.14	0.00
TRINITY_DN764704_c0_g1	0.00	0.00	0.00	5.29	0.00	4.65	0.00	0.00	0.00	0.00
TRINITY_DN764707_c0_g1	0.00	0.00	0.00	12.91	0.00	0.00	0.00	0.00	0.00	0.00
TRINITY_DN764709_c0_g1	0.00	0.00	0.00	0.00	0.00	0.00	0.00	0.00	0.00	0.00
TRINITY_DN76470_c0_g1	17.40	0.00	0.00	0.00	0.00	0.00	0.00	0.00	13.75	5.34
TRINITY_DN76470_c0_g2	18.14	21.54	0.00	0.00	0.00	0.00	0.00	0.00	0.00	0.00
TRINITY_DN76470_c0_g4	0.00	0.00	0.00	0.00	0.00	0.00	0.00	0.00	0.00	0.00
TRINITY_DN76470_c1_g1	0.00	0.00	0.00	0.00	0.00	0.00	0.00	0.00	0.00	11.01
TRINITY_DN76470_c1_g2	0.00	0.00	0.00	0.00	0.00	0.00	0.00	0.00	0.00	0.00
TRINITY_DN76470_c1_g4	0.00	0.00	0.00	0.00	0.00	0.00	0.00	0.00	0.00	0.00
TRINITY_DN76470_c1_g6	0.00	0.00	0.00	0.00	0.00	0.00	0.00	0.00	0.00	0.00
TRINITY_DN764710_c0_g1	0.00	0.00	0.00	0.00	0.00	0.00	0.00	0.00	0.00	0.00
TRINITY_DN764711_c0_g1	32.98	0.00	0.00	0.00	17.03	0.00	0.00	0.00	0.00	15.00
TRINITY_DN764712_c0_g1	2.37	0.00	0.00	2.36	0.00	2.02	0.00	0.00	4.57	2.15
TRINITY_DN764716_c0_g1	0.00	0.00	0.00	0.00	0.00	0.00	0.00	0.00	0.00	0.00
TRINITY_DN764717_c0_g1	0.00	0.00	0.00	0.00	0.00	0.00	0.00	0.00	0.00	0.00
TRINITY_DN764717_c1_g1	0.00	0.00	0.00	0.00	0.00	0.00	0.00	0.00	0.00	0.00
TRINITY_DN76471_c0_g1	0.00	0.00	0.00	0.00	0.00	0.00	0.00	0.00	0.00	15.27
TRINITY_DN76471_c1_g2	0.00	0.00	20.16	0.00	0.00	0.00	0.00	0.00	19.32	0.00
TRINITY_DN764722_c0_g1	0.00	0.00	0.00	14.67	0.00	0.00	0.00	0.00	0.00	13.87
TRINITY_DN764725_c0_g1	0.00	0.00	0.00	0.00	0.00	0.00	0.00	0.00	0.00	0.00
TRINITY_DN764726_c1_g1	0.00	0.00	0.00	0.00	0.00	0.00	0.00	0.00	0.00	0.00
TRINITY_DN76472_c0_g1	22.79	0.00	0.00	0.00	0.00	6.61	0.00	0.00	0.00	0.00
TRINITY_DN76472_c0_g2	0.00	0.00	0.00	6.00	0.00	0.00	0.00	0.00	0.00	0.00
TRINITY_DN764730_c0_g1	0.00	0.00	0.00	0.00	0.00	0.00	0.00	9.22	0.00	0.00
TRINITY_DN764730_c1_g1	0.00	0.00	0.00	0.00	0.00	0.00	0.00	0.00	0.00	0.00
TRINITY_DN764733_c0_g1	0.00	0.00	0.00	0.00	0.00	0.00	0.00	0.00	0.00	0.00
TRINITY_DN764736_c0_g1	0.00	0.00	0.00	0.00	0.00	0.00	0.00	0.00	0.00	0.00
TRINITY_DN764737_c0_g1	0.00	0.00	0.00	0.00	0.00	0.00	0.00	0.00	0.00	0.00
TRINITY_DN764739_c0_g1	0.00	0.00	0.00	0.00	0.00	25.98	0.00	0.00	9.57	0.00
TRINITY_DN764740_c0_g1	0.00	0.00	0.00	0.00	0.00	0.00	0.00	0.00	0.00	4.63
TRINITY_DN764742_c0_g1	0.00	0.00	0.00	0.00	0.00	0.00	0.00	0.00	0.00	0.00
TRINITY_DN764744_c0_g1	3.35	0.00	0.00	0.00	3.52	0.00	0.00	0.00	0.00	0.00
TRINITY_DN764745_c0_g1	0.00	0.00	0.00	0.00	0.00	0.00	0.00	0.00	0.00	0.00
TRINITY_DN764746_c0_g1	0.00	0.00	0.00	0.00	0.00	0.00	0.00	0.00	0.00	0.00
TRINITY_DN764747_c0_g1	0.00	0.00	0.00	0.00	0.00	0.00	0.00	0.00	0.00	3.96
TRINITY_DN764749_c0_g1	0.00	0.00	0.00	0.00	0.00	0.00	0.00	0.00	12.30	0.00
TRINITY_DN76474_c0_g1	0.00	0.00	0.00	0.00	11.36	0.00	0.00	0.00	0.00	10.05
TRINITY_DN76474_c1_g1	0.00	0.00	0.00	0.00	0.00	0.00	0.00	0.00	0.00	0.00
TRINITY_DN764750_c0_g1	0.00	0.00	0.00	0.00	0.00	0.00	0.00	0.00	0.00	20.78
TRINITY_DN764750_c0_g2	0.00	0.00	0.00	0.00	14.52	0.00	0.00	0.00	0.00	0.00
TRINITY_DN764751_c0_g1	0.00	0.00	0.00	0.00	0.00	0.00	0.00	0.00	0.00	0.00
TRINITY_DN764755_c0_g1	7.30	0.00	0.00	0.00	0.00	0.00	0.00	0.00	0.00	0.00
TRINITY_DN764756_c0_g1	0.00	0.00	0.00	0.00	0.00	0.00	0.00	0.00	0.00	0.00
TRINITY_DN764758_c0_g1	0.00	0.00	0.00	0.00	0.00	0.00	0.00	0.00	0.00	0.00
TRINITY_DN764759_c0_g1	0.00	8.82	0.00	0.00	0.00	0.00	0.00	0.00	0.00	0.00
TRINITY_DN76475_c0_g1	0.00	0.00	0.00	0.00	0.00	0.00	0.00	0.00	0.00	21.64
TRINITY_DN764762_c1_g1	0.00	0.00	0.00	0.00	0.00	0.00	0.00	0.00	0.00	0.00
TRINITY_DN764764_c0_g1	0.00	0.00	0.00	0.00	0.00	0.00	0.00	0.00	0.00	0.00
TRINITY_DN764766_c0_g1	0.00	0.00	0.00	0.00	0.00	0.00	8.14	0.00	0.00	0.00
TRINITY_DN764767_c0_g1	0.00	0.00	0.00	0.00	0.00	0.00	0.00	10.32	10.21	9.79
TRINITY_DN764768_c0_g1	0.00	0.00	0.00	0.00	0.00	0.00	0.00	0.00	0.00	0.00
TRINITY_DN76476_c0_g1	0.00	0.00	13.87	0.00	0.00	0.00	0.00	0.00	26.34	21.20
TRINITY_DN764770_c0_g1	0.00	0.00	5.51	0.00	0.00	0.00	0.00	0.00	0.00	0.00
TRINITY_DN764770_c1_g1	0.00	0.00	0.00	0.00	0.00	0.00	0.00	0.00	9.39	0.00
TRINITY_DN764771_c0_g1	0.00	0.00	0.00	0.00	0.00	0.00	0.00	0.00	0.00	12.91
TRINITY_DN764772_c0_g1	2.83	0.00	0.00	4.59	0.00	0.00	6.74	0.00	2.72	0.00
TRINITY_DN764774_c0_g1	0.00	0.00	0.00	0.00	0.00	0.00	0.00	0.00	0.00	0.00
TRINITY_DN764774_c1_g1	0.00	0.00	0.00	0.00	0.00	0.00	0.00	0.00	0.00	14.13
TRINITY_DN764777_c0_g1	0.00	0.00	0.00	0.00	0.00	0.00	0.00	0.00	0.00	0.00
TRINITY_DN764778_c0_g1	0.00	0.00	0.00	0.00	0.00	0.00	0.00	0.00	0.00	0.00
TRINITY_DN76477_c0_g1	0.00	0.00	13.32	0.00	13.64	0.00	0.00	12.55	0.00	0.00
TRINITY_DN76477_c0_g3	0.00	0.00	0.00	0.00	0.00	0.00	0.00	0.00	0.00	13.66
TRINITY_DN76477_c1_g1	19.55	0.00	0.00	0.00	0.00	0.00	0.00	0.00	0.00	0.00
TRINITY_DN76477_c4_g1	29.98	0.00	0.00	0.00	0.00	0.00	0.00	0.00	0.00	0.00
TRINITY_DN764780_c0_g1	338.51	562.14	236.82	272.23	224.87	168.15	561.13	151.10	944.02	869.02
TRINITY_DN764781_c0_g1	0.00	0.00	7.65	0.00	0.00	0.00	0.00	0.00	14.40	4.68
TRINITY_DN764781_c0_g2	1.87	0.00	0.00	1.87	1.97	1.59	0.00	0.00	0.00	2.25
TRINITY_DN764781_c2_g1	0.00	0.00	0.00	0.00	0.00	0.00	0.00	0.00	0.00	0.00
TRINITY_DN764782_c0_g1	0.00	0.00	0.00	0.00	0.00	23.19	0.00	0.00	0.00	0.00
TRINITY_DN764784_c0_g1	0.00	43.07	0.00	34.57	0.00	0.00	0.00	0.00	0.00	0.00
TRINITY_DN764786_c0_g1	0.00	0.00	0.00	0.00	0.00	0.00	0.00	0.00	0.00	0.00
TRINITY_DN764787_c0_g1	0.00	19.88	0.00	0.00	0.00	0.00	0.00	0.00	0.00	10.51
TRINITY_DN764787_c1_g1	0.00	0.00	0.00	0.00	0.00	0.00	0.00	0.00	0.00	0.00
TRINITY_DN764788_c1_g1	0.00	0.00	0.00	0.00	0.00	0.00	0.00	0.00	0.00	0.00
TRINITY_DN76478_c0_g1	0.00	0.00	0.00	0.00	0.00	0.00	0.00	0.00	0.00	0.00
TRINITY_DN76478_c1_g1	0.00	0.00	0.00	0.00	0.00	0.00	22.12	0.00	0.00	0.00
TRINITY_DN764790_c0_g1	16.64	0.00	0.00	0.00	0.00	0.00	0.00	0.00	0.00	30.27
TRINITY_DN764792_c0_g1	0.00	0.00	0.00	0.00	0.00	0.00	0.00	0.00	0.00	7.45
TRINITY_DN764796_c0_g1	0.00	0.00	0.00	0.00	10.35	0.00	51.74	0.00	0.00	0.00
TRINITY_DN764798_c0_g1	0.00	0.00	0.00	0.00	0.00	0.00	0.00	0.00	0.00	0.00
TRINITY_DN76479_c0_g1	0.00	7.34	0.00	0.00	0.00	0.00	0.00	3.37	3.38	2.78
TRINITY_DN76479_c0_g2	3.10	0.00	0.00	1.56	3.28	0.00	3.55	0.00	0.00	4.57
TRINITY_DN76479_c2_g1	16.59	0.00	0.00	0.00	0.00	0.00	6.91	0.00	0.00	0.00
TRINITY_DN7647_c0_g1	508.60	469.14	141.08	383.54	217.93	265.17	374.08	118.94	1118.76	1711.48
TRINITY_DN7647_c0_g2	152.31	84.01	36.29	57.18	159.16	127.39	61.15	63.75	155.97	947.35
TRINITY_DN764800_c0_g1	0.00	0.00	0.00	0.00	0.00	0.00	0.00	0.00	0.00	0.00
TRINITY_DN764801_c0_g1	0.00	0.00	0.00	0.00	0.00	0.00	0.00	0.00	0.00	0.00
TRINITY_DN764802_c0_g1	0.00	0.00	0.00	0.00	0.00	0.00	0.00	0.00	0.00	0.00
TRINITY_DN764803_c0_g1	0.00	0.00	0.00	4.53	0.00	0.00	0.00	0.00	0.00	0.00
TRINITY_DN764804_c0_g1	1.45	0.00	0.00	0.00	3.06	1.23	4.95	0.00	2.82	2.63
TRINITY_DN764808_c0_g1	4.26	0.00	0.00	0.00	0.00	0.00	0.00	0.00	0.00	0.00
TRINITY_DN76480_c0_g1	0.00	0.00	0.00	0.00	0.00	0.00	0.00	0.00	0.00	0.00
TRINITY_DN76480_c1_g1	17.48	0.00	0.00	0.00	0.00	0.00	0.00	0.00	0.00	15.76
TRINITY_DN764811_c0_g1	0.00	0.00	0.00	0.00	0.00	0.00	0.00	0.00	0.00	0.00
TRINITY_DN764811_c1_g1	0.00	0.00	3.81	0.00	0.00	0.00	0.00	0.00	0.00	0.00
TRINITY_DN764813_c0_g1	0.00	0.00	0.00	0.00	0.00	0.00	24.62	0.00	0.00	0.00
TRINITY_DN764814_c0_g1	8.51	10.24	0.00	0.00	8.86	0.00	21.99	0.00	8.12	7.83
TRINITY_DN764815_c0_g1	0.00	0.00	0.00	0.00	0.00	0.00	0.00	0.00	0.00	12.81
TRINITY_DN764816_c0_g1	0.00	0.00	0.00	0.00	0.00	0.00	0.00	0.00	16.98	32.73
TRINITY_DN764818_c1_g1	0.00	0.00	0.00	0.00	0.00	0.00	0.00	0.00	0.00	15.65
TRINITY_DN764820_c0_g1	2.20	0.00	0.00	2.20	0.00	0.00	2.57	0.00	0.00	6.01
TRINITY_DN764822_c0_g1	0.00	0.00	8.15	0.00	0.00	0.00	0.00	0.00	7.76	0.00
TRINITY_DN764822_c0_g2	3.43	3.78	0.00	0.00	0.00	5.88	0.00	0.00	3.28	0.00
TRINITY_DN764822_c1_g1	0.00	0.00	0.00	0.00	0.00	0.00	0.00	0.00	9.63	0.00
TRINITY_DN764822_c2_g1	4.58	0.00	0.00	0.00	4.83	1.96	0.00	0.00	0.00	0.00
TRINITY_DN76482_c0_g1	0.00	0.00	0.00	0.00	0.00	0.00	0.00	0.00	0.00	0.00
TRINITY_DN764830_c0_g1	0.00	0.00	0.00	0.00	0.00	0.00	0.00	0.00	0.00	0.00
TRINITY_DN764832_c0_g1	0.00	0.00	0.00	0.00	0.00	0.00	0.00	0.00	22.97	14.75
TRINITY_DN764833_c0_g1	0.00	0.00	0.00	0.00	0.00	0.00	0.00	3.75	0.00	0.00
TRINITY_DN764834_c0_g1	0.00	0.00	0.00	0.00	0.00	0.00	0.00	0.00	0.00	0.00
TRINITY_DN764835_c1_g1	0.00	0.00	0.00	0.00	0.00	0.00	0.00	0.00	0.00	0.00
TRINITY_DN764837_c0_g2	0.00	0.00	0.00	0.00	0.00	0.00	0.00	0.00	0.00	7.03
TRINITY_DN76483_c0_g1	13.05	0.00	0.00	0.00	0.00	0.00	0.00	0.00	0.00	0.00
TRINITY_DN76483_c0_g2	6.06	0.00	0.00	7.82	0.00	0.00	0.00	0.00	12.88	5.57
TRINITY_DN76483_c0_g3	0.00	0.00	0.00	0.00	0.00	0.00	0.00	0.00	0.00	0.00
TRINITY_DN76483_c4_g1	0.00	0.00	0.00	0.00	0.00	6.44	0.00	0.00	27.03	13.59
TRINITY_DN764840_c0_g1	12.40	0.00	0.00	0.00	0.00	0.00	0.00	0.00	0.00	0.00
TRINITY_DN764840_c1_g1	0.00	0.00	0.00	0.00	0.00	0.00	0.00	0.00	0.00	0.00
TRINITY_DN764842_c0_g1	0.00	8.54	0.00	7.08	0.00	0.00	0.00	0.00	0.00	13.22
TRINITY_DN764844_c0_g1	0.00	0.00	0.00	0.00	0.00	0.00	0.00	0.00	4.69	2.21
TRINITY_DN764846_c0_g1	0.00	0.00	0.00	0.00	0.00	0.00	0.00	0.00	0.00	0.00
TRINITY_DN764848_c0_g1	0.00	0.00	0.00	0.00	0.00	0.00	0.00	0.00	0.00	0.00
TRINITY_DN764849_c0_g1	0.00	16.72	0.00	0.00	0.00	0.00	0.00	0.00	0.00	0.00
TRINITY_DN76484_c1_g1	0.00	5.88	0.00	0.00	0.00	0.00	0.00	0.00	9.77	4.72
TRINITY_DN764850_c0_g1	0.00	4.37	0.00	0.00	0.00	0.00	0.00	0.00	0.00	0.00
TRINITY_DN764852_c0_g1	0.00	0.00	0.00	0.00	0.00	0.00	0.00	0.00	0.00	0.00
TRINITY_DN764855_c0_g1	0.00	0.00	0.00	0.00	0.00	0.00	0.00	0.00	0.00	12.24
TRINITY_DN764857_c0_g1	0.00	0.00	0.00	0.00	0.00	0.00	0.00	0.00	0.00	0.00
TRINITY_DN764858_c0_g1	0.00	0.00	0.00	0.00	0.00	22.85	0.00	0.00	0.00	0.00
TRINITY_DN764859_c0_g1	0.00	0.00	0.00	0.00	0.00	0.00	0.00	0.00	0.00	0.00
TRINITY_DN76485_c0_g1	0.00	0.00	0.00	0.00	0.00	0.00	0.00	0.00	0.00	19.30
TRINITY_DN76485_c0_g2	0.00	0.00	0.00	0.00	0.00	0.00	0.00	0.00	0.00	0.00
TRINITY_DN76485_c0_g3	0.00	0.00	0.00	0.00	0.00	0.00	0.00	0.00	0.00	0.00
TRINITY_DN764862_c0_g1	0.00	0.00	0.00	22.40	11.99	0.00	0.00	0.00	0.00	0.00
TRINITY_DN764863_c0_g1	0.00	9.43	0.00	0.00	0.00	0.00	0.00	0.00	0.00	3.84
TRINITY_DN764864_c0_g1	6.31	0.00	0.00	0.00	6.59	0.00	0.00	0.00	0.00	0.00
TRINITY_DN764868_c0_g1	0.00	0.00	0.00	0.00	0.00	0.00	0.00	0.00	0.00	0.00
TRINITY_DN764869_c1_g1	0.00	0.00	0.00	0.00	0.00	0.00	0.00	0.00	0.00	0.00
TRINITY_DN76486_c0_g2	0.00	26.17	0.00	0.00	0.00	0.00	55.90	0.00	0.00	0.00
TRINITY_DN764870_c0_g1	0.00	0.00	0.00	0.00	0.00	0.00	0.00	0.00	0.00	0.00
TRINITY_DN764873_c0_g1	0.00	24.21	0.00	0.00	0.00	0.00	0.00	0.00	0.00	18.28
TRINITY_DN764875_c0_g1	0.00	0.00	0.00	0.00	0.00	0.00	0.00	0.00	0.00	6.74
TRINITY_DN764878_c0_g1	0.00	0.00	0.00	0.00	16.31	0.00	0.00	0.00	0.00	14.36
TRINITY_DN764879_c0_g1	0.00	0.00	0.00	0.00	0.00	12.53	19.27	0.00	14.15	26.86
TRINITY_DN76487_c1_g1	0.00	0.00	0.00	0.00	0.00	0.00	0.00	0.00	0.00	15.27
TRINITY_DN764880_c1_g1	0.00	0.00	0.00	0.00	18.73	0.00	0.00	0.00	17.61	0.00
TRINITY_DN764881_c0_g1	0.00	0.00	0.00	0.00	0.00	0.00	0.00	0.00	0.00	0.00
TRINITY_DN764882_c0_g1	0.00	0.00	0.00	3.70	0.00	0.00	0.00	0.00	0.00	6.82
TRINITY_DN764889_c0_g1	0.00	0.00	6.10	0.00	0.00	0.00	0.00	0.00	0.00	1.55
TRINITY_DN76488_c0_g2	0.00	0.00	0.00	0.00	0.00	0.00	0.00	0.00	0.00	0.00
TRINITY_DN764893_c0_g1	0.00	0.00	0.00	0.00	0.00	0.00	0.00	0.00	0.00	10.94
TRINITY_DN764895_c0_g1	0.00	0.00	0.00	0.00	0.00	3.75	0.00	0.00	4.15	0.00
TRINITY_DN764897_c0_g1	0.00	0.00	0.00	0.00	0.00	0.00	0.00	0.00	0.00	0.00
TRINITY_DN7648_c0_g1	11.64	5.83	5.13	0.00	0.00	19.45	0.00	0.00	5.97	5.78
TRINITY_DN764903_c0_g1	0.00	38.91	8.22	0.00	0.00	0.00	0.00	0.00	7.74	0.00
TRINITY_DN764905_c0_g1	0.00	0.00	0.00	0.00	0.00	0.00	0.00	0.00	0.00	0.00
TRINITY_DN764907_c0_g1	0.00	0.00	32.79	0.00	0.00	0.00	0.00	0.00	0.00	0.00
TRINITY_DN764908_c0_g1	36.82	11.13	0.00	0.00	0.00	0.00	0.00	0.00	0.00	0.00
TRINITY_DN764909_c0_g1	0.00	0.00	0.00	0.00	0.00	0.00	0.00	0.00	0.00	0.00
TRINITY_DN76490_c0_g2	0.00	15.33	0.00	0.00	0.00	0.00	0.00	12.08	0.00	11.50
TRINITY_DN76490_c1_g1	0.00	44.54	0.00	0.00	0.00	0.00	8.03	0.00	13.52	23.35
TRINITY_DN76490_c2_g1	0.00	0.00	0.00	0.00	17.92	0.00	0.00	0.00	0.00	0.00
TRINITY_DN76490_c3_g1	0.00	0.00	0.00	0.00	0.00	0.00	0.00	0.00	0.00	0.00
TRINITY_DN76490_c4_g1	0.00	0.00	0.00	0.00	0.00	0.00	0.00	0.00	0.00	0.00
TRINITY_DN76490_c5_g1	0.00	0.00	0.00	0.00	0.00	0.00	0.00	0.00	0.00	10.67
TRINITY_DN764910_c0_g1	0.00	10.04	8.92	0.00	0.00	3.82	5.48	0.00	0.00	0.00
TRINITY_DN764910_c1_g1	0.00	0.00	0.00	0.00	0.00	0.00	0.00	0.00	0.00	0.00
TRINITY_DN764911_c0_g1	0.00	0.00	0.00	0.00	0.00	0.00	0.00	0.00	0.00	19.49
TRINITY_DN764912_c0_g1	0.00	0.00	0.00	0.00	0.00	0.00	0.00	11.93	0.00	11.33
TRINITY_DN764913_c0_g1	0.00	0.00	0.00	0.00	0.00	0.00	0.00	0.00	0.00	0.00
TRINITY_DN764914_c0_g1	0.00	0.00	0.00	0.00	0.00	0.00	0.00	0.00	14.91	14.13
TRINITY_DN764915_c0_g1	0.00	6.99	12.11	0.00	0.00	0.00	0.00	0.00	5.71	0.00
TRINITY_DN764918_c0_g1	0.00	0.00	0.00	0.00	0.00	0.00	0.00	0.00	0.00	0.00
TRINITY_DN764919_c0_g1	0.00	0.00	0.00	0.00	5.47	0.00	0.00	0.00	4.98	0.00
TRINITY_DN76491_c0_g1	0.00	0.00	0.00	0.00	0.00	0.00	0.00	0.00	0.00	0.00
TRINITY_DN764920_c0_g1	0.00	0.00	0.00	0.00	0.00	0.00	0.00	0.00	0.00	0.00
TRINITY_DN764923_c0_g1	0.00	0.00	0.00	0.00	0.00	0.00	0.00	0.00	0.00	0.00
TRINITY_DN764925_c0_g1	0.00	0.00	0.00	0.00	0.00	0.00	0.00	0.00	0.00	23.15
TRINITY_DN764927_c0_g1	0.00	0.00	0.00	0.00	5.86	0.00	0.00	0.00	0.00	5.15
TRINITY_DN764928_c0_g1	0.00	0.00	0.00	0.00	0.00	0.00	0.00	0.00	0.00	11.02
TRINITY_DN764929_c0_g1	11.58	14.08	0.00	0.00	0.00	0.00	0.00	0.00	0.00	63.60
TRINITY_DN76492_c0_g1	6.98	15.56	2.77	2.83	0.00	0.00	0.00	0.00	0.00	9.59
TRINITY_DN76492_c0_g2	3.38	10.98	9.22	3.35	3.54	0.00	4.07	0.00	8.69	0.00
TRINITY_DN76492_c1_g1	0.00	0.00	0.00	0.00	0.00	0.00	0.00	0.00	0.00	0.00
TRINITY_DN76492_c2_g1	0.00	5.72	0.00	0.00	0.00	0.00	0.00	0.00	0.00	4.60
TRINITY_DN76492_c3_g1	0.00	0.00	0.00	0.00	0.00	0.00	0.00	0.00	0.00	0.00
TRINITY_DN764931_c0_g1	0.00	0.00	0.00	0.00	0.00	16.61	0.00	0.00	0.00	17.84
TRINITY_DN764933_c0_g1	0.00	0.00	0.00	0.00	0.00	0.00	0.00	0.00	0.00	0.00
TRINITY_DN764939_c1_g1	0.00	6.90	0.00	0.00	0.00	0.00	0.00	0.00	5.64	10.91
TRINITY_DN76493_c0_g1	0.00	0.00	0.00	0.00	0.00	0.00	12.29	0.00	0.00	0.00
TRINITY_DN76493_c1_g1	30.76	62.21	34.78	0.00	0.00	10.96	25.57	0.00	44.60	37.75
TRINITY_DN76493_c2_g1	0.00	16.29	0.00	0.00	0.00	0.00	0.00	0.00	0.00	12.24
TRINITY_DN764942_c0_g1	0.00	0.00	0.00	0.00	0.00	0.00	0.00	0.00	0.00	0.00
TRINITY_DN764944_c0_g1	0.00	0.00	0.00	0.00	0.00	0.00	0.00	0.00	0.00	0.00
TRINITY_DN764945_c0_g1	0.00	0.00	0.00	0.00	0.00	0.00	0.00	0.00	0.00	11.57
TRINITY_DN764946_c0_g1	0.00	0.00	0.00	0.00	0.00	0.00	0.00	0.00	0.00	0.00
TRINITY_DN764947_c0_g1	5.13	0.00	0.00	0.00	0.00	0.00	0.00	0.00	4.87	0.00
TRINITY_DN764948_c0_g1	0.00	0.00	0.00	0.00	0.00	0.00	0.00	0.00	0.00	0.00
TRINITY_DN764949_c0_g1	0.00	0.00	0.00	0.00	0.00	0.00	0.00	0.00	0.00	12.62
TRINITY_DN76494_c0_g1	0.00	0.00	0.00	0.00	0.00	0.00	0.00	0.00	0.00	0.00
TRINITY_DN76494_c0_g2	0.00	0.00	0.00	0.00	0.00	0.00	35.08	0.00	25.76	0.00
TRINITY_DN764952_c0_g1	0.00	1.49	1.41	1.43	0.00	0.00	1.62	0.00	2.77	1.29
TRINITY_DN764956_c0_g1	0.00	0.00	0.00	0.00	0.00	0.00	0.00	0.00	0.00	2.58
TRINITY_DN764958_c0_g1	0.00	0.00	0.00	0.00	0.00	0.00	0.00	0.00	0.00	0.00
TRINITY_DN76495_c0_g1	0.00	0.00	0.00	0.00	20.34	0.00	0.00	0.00	0.00	0.00
TRINITY_DN764961_c0_g1	0.00	0.00	0.00	0.00	0.00	0.00	0.00	0.00	0.00	0.00
TRINITY_DN764961_c1_g1	0.00	0.00	0.00	0.00	0.00	0.00	0.00	0.00	0.00	0.00
TRINITY_DN764965_c0_g1	0.00	0.00	0.00	0.00	0.00	0.00	0.00	0.00	0.00	0.00
TRINITY_DN764965_c0_g2	0.00	0.00	0.00	0.00	0.00	0.00	20.64	0.00	0.00	0.00
TRINITY_DN764966_c0_g1	0.00	0.00	0.00	0.00	0.00	0.00	0.00	0.00	0.00	0.00
TRINITY_DN764967_c1_g1	0.00	0.00	0.00	0.00	0.00	0.00	0.00	0.00	0.00	0.00
TRINITY_DN764968_c0_g1	0.00	0.00	0.00	0.00	0.00	0.00	0.00	0.00	0.00	0.00
TRINITY_DN76496_c0_g1	15.19	0.00	0.00	3.98	0.00	0.00	4.91	0.00	7.67	10.81
TRINITY_DN76496_c11_g1	4.79	5.44	0.00	0.00	5.01	0.00	0.00	0.00	0.00	0.00
TRINITY_DN76496_c1_g1	2.36	3.05	0.97	0.99	2.08	0.84	6.64	0.00	4.81	17.52
TRINITY_DN76496_c2_g1	0.00	0.00	0.00	0.00	0.00	0.00	0.00	0.00	0.00	0.00
TRINITY_DN76496_c2_g2	0.00	0.00	0.00	0.00	0.00	0.00	0.00	0.00	0.00	0.00
TRINITY_DN76496_c4_g1	9.91	0.00	0.00	16.49	10.29	0.00	0.00	0.00	0.00	1.46
TRINITY_DN76496_c5_g1	0.00	0.00	0.00	0.00	0.00	0.00	0.00	0.00	0.00	0.00
TRINITY_DN76496_c6_g1	0.00	6.07	0.00	0.00	6.06	1.63	0.00	0.00	0.00	2.04
TRINITY_DN76496_c8_g1	8.74	10.53	8.88	0.00	9.12	7.62	0.00	8.55	25.06	24.12
TRINITY_DN764972_c0_g1	0.00	4.47	0.00	0.00	0.00	0.00	0.00	0.00	0.00	10.95
TRINITY_DN764973_c0_g1	0.00	0.00	0.00	0.00	0.00	0.00	0.00	0.00	0.00	0.00
TRINITY_DN764974_c0_g1	0.00	0.00	0.00	0.00	0.00	0.00	0.00	0.00	0.00	12.92
TRINITY_DN764976_c0_g1	0.00	0.00	0.00	0.00	0.00	0.00	0.00	0.00	0.00	0.00
TRINITY_DN764978_c0_g1	0.00	0.00	0.00	0.00	0.00	0.00	0.00	0.00	0.00	18.01
TRINITY_DN764978_c1_g1	0.00	0.00	0.00	0.00	0.00	0.00	0.00	0.00	0.00	7.34
TRINITY_DN76497_c0_g3	0.00	0.00	0.00	0.00	0.00	0.00	0.00	0.00	0.00	0.00
TRINITY_DN76497_c0_g4	5.70	0.00	0.00	0.00	0.00	0.00	14.29	0.00	5.41	0.00
TRINITY_DN76497_c0_g5	0.00	0.00	0.00	0.00	0.00	0.00	0.00	0.00	0.00	0.00
TRINITY_DN76497_c3_g1	0.00	0.00	0.00	0.00	0.00	0.00	0.00	0.00	0.00	0.00
TRINITY_DN764980_c0_g1	0.00	0.00	8.49	0.00	0.00	0.00	10.41	0.00	0.00	7.75
TRINITY_DN764980_c2_g1	1.95	1.01	1.94	0.98	0.00	0.83	1.10	0.00	1.91	8.88
TRINITY_DN764980_c4_g1	0.00	0.00	0.00	0.00	5.41	0.00	0.00	0.00	0.00	0.00
TRINITY_DN764980_c5_g1	0.00	0.00	0.00	0.00	0.00	9.47	0.00	0.00	0.00	20.31
TRINITY_DN764983_c0_g1	0.00	0.00	0.00	0.00	8.53	0.00	0.00	0.00	0.00	0.00
TRINITY_DN764984_c0_g1	0.00	7.84	7.09	3.52	3.72	6.09	0.00	0.00	1.83	12.95
TRINITY_DN764988_c0_g1	0.00	0.00	0.00	0.00	0.00	0.00	0.00	0.00	0.00	10.99
TRINITY_DN764989_c0_g1	0.00	0.00	0.00	0.00	0.00	0.00	0.00	0.00	0.00	0.00
TRINITY_DN76498_c0_g1	0.00	0.00	0.00	0.00	0.00	0.00	0.00	0.00	0.00	0.00
TRINITY_DN764990_c0_g1	0.00	0.00	0.00	0.00	0.00	0.00	0.00	0.00	19.14	0.00
TRINITY_DN764992_c0_g1	0.00	0.00	0.00	0.00	0.00	0.00	0.00	0.00	0.00	0.00
TRINITY_DN764992_c1_g1	0.00	0.00	0.00	0.00	0.00	0.00	0.00	0.00	0.00	12.62
TRINITY_DN764993_c0_g1	0.00	33.18	37.10	0.00	9.53	7.95	11.86	0.00	8.74	25.26
TRINITY_DN764995_c0_g1	0.00	0.00	0.00	0.00	0.00	0.00	0.00	0.00	0.00	10.31
TRINITY_DN76499_c0_g1	0.00	0.00	0.00	0.00	0.00	0.00	0.00	0.00	0.00	0.00
TRINITY_DN76499_c0_g2	0.00	0.00	0.00	0.00	17.92	0.00	45.40	0.00	0.00	31.52
TRINITY_DN76499_c1_g1	0.00	0.00	0.00	0.00	0.00	0.00	0.00	0.00	0.00	2.25
TRINITY_DN76499_c1_g2	0.00	0.00	0.00	0.00	0.00	0.00	0.00	0.00	0.00	3.57
TRINITY_DN76499_c3_g1	0.00	9.73	10.37	0.00	0.00	4.83	6.83	0.00	5.83	10.94
TRINITY_DN7649_c0_g1	25.01	43.35	25.82	23.47	8.29	19.94	49.34	12.79	46.85	47.17
TRINITY_DN7649_c12_g1	0.00	0.00	0.00	0.00	0.00	0.00	0.00	0.00	0.00	0.00
TRINITY_DN7649_c13_g1	0.00	0.00	0.00	0.00	0.00	0.00	0.00	0.00	0.00	4.08
TRINITY_DN7649_c14_g1	17.68	34.77	0.00	0.00	14.90	0.00	70.94	51.44	64.22	17.40
TRINITY_DN7649_c16_g1	0.00	0.00	0.00	0.00	0.00	0.00	0.00	14.65	0.00	0.00
TRINITY_DN7649_c2_g1	0.00	6.40	0.00	0.00	0.00	0.00	0.00	0.00	15.30	15.23
TRINITY_DN7649_c2_g2	5.94	13.79	0.00	0.00	6.19	0.00	0.00	0.00	11.28	10.91
TRINITY_DN7649_c3_g1	0.00	0.00	0.00	0.00	0.00	0.00	0.00	0.00	0.00	0.00
TRINITY_DN7649_c4_g1	4.72	3.73	2.85	1.36	2.09	0.83	5.55	1.30	7.28	14.10
TRINITY_DN7649_c5_g1	0.00	0.00	0.00	0.00	0.00	0.00	0.00	0.00	0.00	0.00
TRINITY_DN7649_c5_g2	0.00	41.26	0.00	0.00	0.00	0.00	0.00	0.00	0.00	62.62
TRINITY_DN764_c0_g1	53.41	20.10	32.05	49.46	28.26	0.00	51.08	16.09	114.73	131.24
TRINITY_DN764_c0_g2	0.00	37.48	0.00	0.00	0.00	8.97	0.00	0.00	18.34	5.21
TRINITY_DN764_c2_g1	0.00	0.00	0.00	0.00	0.00	0.00	0.00	0.00	0.00	0.00
TRINITY_DN765000_c1_g1	0.00	0.00	0.00	0.00	0.00	0.00	0.00	0.00	0.00	0.00
TRINITY_DN765001_c0_g1	0.00	0.00	0.00	0.00	0.00	0.00	0.00	0.00	0.00	0.00
TRINITY_DN765002_c0_g1	0.00	0.00	0.00	0.00	0.00	0.00	14.98	0.00	0.00	0.00
TRINITY_DN765004_c0_g1	0.00	0.00	0.00	0.00	0.00	0.00	0.00	0.00	0.00	0.00
TRINITY_DN765005_c0_g1	0.00	22.24	0.00	0.00	0.00	0.00	0.00	0.00	0.00	17.00
TRINITY_DN765005_c1_g1	0.00	0.00	0.00	0.00	0.00	0.00	7.92	0.00	0.00	5.76
TRINITY_DN765009_c0_g1	0.00	0.00	0.00	0.00	0.00	0.00	0.00	0.00	0.00	0.00
TRINITY_DN76500_c0_g1	0.00	0.00	0.00	16.34	0.00	14.49	0.00	0.00	0.00	0.00
TRINITY_DN765011_c0_g1	0.00	0.00	0.00	0.00	0.00	0.00	0.00	0.00	0.00	0.00
TRINITY_DN765012_c1_g1	0.00	0.00	0.00	0.00	0.00	0.00	0.00	0.00	0.00	26.29
TRINITY_DN765013_c0_g1	0.00	0.00	0.00	0.00	0.00	5.54	0.00	0.00	6.05	5.86
TRINITY_DN765014_c0_g1	4.59	0.00	0.00	0.00	0.00	0.00	0.00	0.00	2.24	1.04
TRINITY_DN765015_c0_g1	0.00	0.00	0.00	3.46	0.00	0.00	0.00	0.00	3.35	0.00
TRINITY_DN76501_c0_g1	8.88	0.00	0.00	0.00	0.00	9.79	6.29	0.00	10.79	8.02
TRINITY_DN76501_c1_g1	0.00	0.00	7.15	0.00	0.00	0.00	0.00	0.00	6.72	6.49
TRINITY_DN76501_c1_g2	0.00	0.00	0.00	0.00	0.00	0.00	0.00	0.00	6.10	0.00
TRINITY_DN76501_c2_g1	0.00	0.00	0.00	0.00	2.94	5.13	0.00	0.00	7.83	1.26
TRINITY_DN76501_c4_g1	0.00	5.21	0.00	0.00	0.00	4.22	0.00	3.19	26.71	0.00
TRINITY_DN76501_c5_g1	0.00	0.00	0.00	0.00	0.00	0.00	1.12	0.00	0.39	0.00
TRINITY_DN765021_c0_g1	0.00	0.00	0.00	0.00	0.00	0.00	0.00	0.00	0.00	0.00
TRINITY_DN765022_c0_g1	0.00	0.00	0.00	0.00	0.00	0.00	19.75	0.00	0.00	13.76
TRINITY_DN765023_c0_g1	0.00	0.00	10.48	10.03	0.00	0.00	0.00	0.00	0.00	9.50
TRINITY_DN765023_c1_g1	0.00	0.00	0.00	0.00	0.00	0.00	12.36	0.00	0.00	8.76
TRINITY_DN765024_c0_g1	0.00	0.00	5.17	0.00	0.00	0.00	0.00	0.00	0.00	0.00
TRINITY_DN765024_c1_g1	0.00	0.00	0.00	0.00	0.00	0.00	0.00	0.00	0.00	0.00
TRINITY_DN765025_c0_g1	0.00	0.00	0.00	0.00	15.14	0.00	0.00	0.00	0.00	0.00
TRINITY_DN765028_c0_g1	0.00	0.00	0.00	0.00	0.00	0.00	0.00	0.00	0.00	5.26
TRINITY_DN76502_c0_g1	0.00	16.85	0.00	13.48	0.00	0.00	0.00	0.00	0.00	0.00
TRINITY_DN76502_c0_g2	0.00	0.00	0.00	0.00	0.00	0.00	0.00	0.00	0.00	0.00
TRINITY_DN76502_c0_g3	0.00	0.00	0.00	0.00	0.00	0.00	0.00	0.00	0.00	0.00
TRINITY_DN76502_c0_g4	0.00	0.98	0.94	0.00	0.00	0.81	1.07	0.00	3.71	0.00
TRINITY_DN76502_c1_g1	0.00	0.00	0.00	0.00	0.00	0.00	0.00	0.00	0.00	0.00
TRINITY_DN765030_c0_g1	6.35	0.00	0.00	0.00	0.00	0.00	3.81	0.00	0.00	7.93
TRINITY_DN765031_c0_g1	0.00	0.00	0.00	0.00	0.00	0.00	0.00	0.00	0.00	0.00
TRINITY_DN765032_c0_g1	0.00	0.00	0.00	0.00	0.00	0.00	0.00	0.00	0.00	8.70
TRINITY_DN765034_c0_g1	0.00	0.00	0.00	2.73	0.00	0.00	0.00	0.00	0.00	0.00
TRINITY_DN765036_c0_g1	0.00	0.00	0.00	0.00	0.00	0.00	0.00	0.00	0.00	11.86
TRINITY_DN765037_c0_g1	0.00	0.00	0.00	0.00	0.00	0.00	0.00	0.00	6.33	6.13
TRINITY_DN765038_c0_g1	0.00	0.00	0.00	0.00	0.00	0.00	0.00	0.00	0.00	0.00
TRINITY_DN76503_c0_g1	0.00	0.00	0.00	0.00	0.00	0.00	0.00	0.00	0.00	0.00
TRINITY_DN76503_c0_g2	0.00	0.00	0.00	0.00	0.00	0.00	0.00	0.00	0.00	0.00
TRINITY_DN765042_c0_g1	0.00	0.00	0.00	0.00	0.00	0.00	0.00	0.00	0.00	0.00
TRINITY_DN765043_c0_g1	0.00	0.00	0.00	0.00	0.00	0.00	0.00	0.00	0.00	0.00
TRINITY_DN765043_c1_g1	0.00	0.00	0.00	0.00	0.00	0.00	0.00	0.00	0.00	0.00
TRINITY_DN765048_c0_g1	0.00	9.86	0.00	0.00	3.42	0.00	2.99	0.00	0.94	3.04
TRINITY_DN76504_c0_g1	0.00	0.00	0.00	0.00	0.00	0.00	0.00	0.00	12.11	0.00
TRINITY_DN76504_c1_g1	0.00	0.00	0.00	0.00	0.00	0.00	0.00	0.00	0.00	14.20
TRINITY_DN76504_c1_g2	0.00	0.00	0.00	0.00	0.00	0.00	1.87	0.00	0.00	1.26
TRINITY_DN76504_c1_g3	0.00	0.00	0.00	0.00	0.00	0.00	0.00	0.00	0.00	30.77
TRINITY_DN76504_c2_g1	0.00	0.00	0.00	0.00	0.00	0.00	0.00	0.00	0.00	0.00
TRINITY_DN76504_c3_g1	0.00	0.00	0.00	0.00	0.00	0.00	0.00	0.00	0.00	0.00
TRINITY_DN76504_c4_g1	3.35	9.28	7.75	3.37	2.37	2.85	2.53	2.15	4.37	21.32
TRINITY_DN76504_c5_g1	0.00	3.97	0.00	0.00	0.00	0.00	0.00	0.00	0.00	9.82
TRINITY_DN76504_c6_g1	22.13	4.09	0.00	0.00	0.00	0.00	0.00	7.22	10.57	0.00
TRINITY_DN76504_c7_g1	0.00	0.00	0.00	0.00	0.00	0.00	0.00	0.00	0.00	0.00
TRINITY_DN765051_c0_g1	0.00	0.00	0.00	0.00	0.00	0.00	0.00	0.00	0.00	0.00
TRINITY_DN765053_c0_g1	0.00	0.00	0.00	8.19	0.00	0.00	0.00	0.00	0.00	7.70
TRINITY_DN765056_c1_g1	0.00	0.00	35.60	0.00	0.00	0.00	0.00	0.00	0.00	0.00
TRINITY_DN765057_c0_g1	2.34	0.00	0.00	0.00	0.00	0.00	0.00	0.00	11.70	0.00
TRINITY_DN765059_c0_g1	0.00	0.00	0.00	0.00	0.00	12.53	0.00	0.00	0.00	0.00
TRINITY_DN76505_c0_g1	18.89	0.82	39.50	20.66	0.94	16.32	0.00	9.85	28.67	42.34
TRINITY_DN76505_c0_g2	41.49	52.83	31.66	29.73	22.71	13.96	65.34	13.01	97.50	73.96
TRINITY_DN76505_c0_g4	0.00	0.00	0.00	12.30	0.00	0.00	0.00	0.00	0.00	0.00
TRINITY_DN76505_c0_g5	0.00	0.00	0.00	0.00	0.00	0.00	0.00	0.00	0.00	0.00
TRINITY_DN76505_c1_g1	0.00	0.00	0.00	0.00	0.00	0.00	19.60	0.00	0.00	0.00
TRINITY_DN76505_c3_g1	0.00	0.00	0.00	0.00	0.00	0.00	0.00	0.00	0.00	0.00
TRINITY_DN765060_c0_g1	3.29	0.00	6.55	0.00	0.00	0.00	0.00	0.00	0.00	0.00
TRINITY_DN765061_c0_g1	11.74	0.00	0.00	0.00	0.00	0.00	0.00	0.00	0.00	0.00
TRINITY_DN765063_c0_g1	0.00	0.00	0.00	0.00	0.00	0.00	0.00	0.00	0.00	9.79
TRINITY_DN765065_c0_g1	0.00	0.00	0.00	0.00	0.00	0.00	0.00	0.00	0.00	0.00
TRINITY_DN765066_c0_g1	0.00	0.00	0.00	0.00	0.00	0.00	0.00	5.91	0.00	3.25
TRINITY_DN765067_c0_g1	0.00	0.00	0.00	0.00	0.00	0.00	0.00	0.00	0.00	0.00
TRINITY_DN76506_c0_g1	0.00	0.00	0.00	0.00	0.00	0.00	0.00	0.00	0.00	0.00
TRINITY_DN765070_c0_g1	0.00	0.00	0.00	0.00	0.00	0.00	0.00	0.00	0.00	0.00
TRINITY_DN765071_c0_g1	0.00	0.00	0.00	0.00	0.00	0.00	0.00	0.00	0.00	25.60
TRINITY_DN765072_c0_g1	0.00	0.00	0.00	0.00	0.00	0.00	0.00	0.00	0.00	0.00
TRINITY_DN765073_c0_g1	0.00	0.00	0.00	0.00	0.00	0.00	0.00	0.00	0.00	0.00
TRINITY_DN765075_c0_g1	0.00	0.00	0.00	0.00	0.00	0.00	0.00	0.00	0.00	0.00
TRINITY_DN765076_c0_g1	0.00	0.00	0.00	0.00	0.00	0.00	0.00	0.00	0.00	0.00
TRINITY_DN765078_c0_g1	0.00	0.00	0.00	0.00	0.00	0.00	0.00	0.00	0.00	0.00
TRINITY_DN76507_c0_g1	0.00	0.00	0.00	0.00	0.00	0.00	15.09	0.00	0.00	0.00
TRINITY_DN765081_c0_g1	0.00	0.00	0.00	0.00	0.00	0.00	0.00	0.00	0.00	0.00
TRINITY_DN765081_c1_g1	0.00	0.00	0.00	0.00	0.00	0.00	0.00	0.00	0.00	0.00
TRINITY_DN765082_c0_g1	0.00	0.00	0.00	0.00	0.00	0.00	0.00	0.00	0.00	0.00
TRINITY_DN765085_c0_g1	0.00	0.00	10.08	0.00	3.53	5.77	0.00	0.00	0.00	3.07
TRINITY_DN765086_c0_g1	0.00	0.00	0.00	0.00	0.00	0.00	0.00	0.00	7.31	3.49
TRINITY_DN765088_c0_g1	0.00	0.00	0.00	0.00	0.00	0.00	0.00	0.00	0.00	2.91
TRINITY_DN765089_c0_g1	0.00	0.00	0.00	0.00	0.00	0.00	0.00	0.00	1.88	0.00
TRINITY_DN76508_c1_g1	0.00	0.00	0.00	9.19	0.00	0.00	0.00	0.00	0.00	0.00
TRINITY_DN76508_c1_g4	22.44	17.08	0.00	0.00	0.00	0.00	9.56	0.00	20.56	20.60
TRINITY_DN76508_c1_g5	0.00	0.00	0.00	5.69	5.51	0.00	0.00	0.00	0.00	9.68
TRINITY_DN765091_c0_g1	9.48	0.00	0.00	0.00	0.00	0.00	0.00	0.00	0.00	0.00
TRINITY_DN765093_c0_g1	0.00	0.00	0.00	2.81	0.00	2.42	3.35	0.00	5.42	7.71
TRINITY_DN765095_c1_g1	0.00	0.00	0.00	0.00	0.00	0.00	0.00	0.00	0.00	0.00
TRINITY_DN765096_c0_g1	4.79	5.44	0.00	0.00	0.00	0.00	0.00	9.41	0.00	4.39
TRINITY_DN765097_c0_g1	0.00	0.00	0.00	0.00	0.00	0.00	0.00	0.00	0.00	0.00
TRINITY_DN765097_c1_g1	0.00	0.00	0.00	0.00	0.00	0.00	0.00	0.00	0.00	0.00
TRINITY_DN765098_c0_g1	0.00	0.00	1.65	0.00	1.76	0.00	3.82	1.61	0.00	6.05
TRINITY_DN765099_c0_g1	8.42	0.00	0.00	8.24	0.00	0.00	0.00	0.00	0.00	0.00
TRINITY_DN76509_c0_g1	0.00	14.91	0.00	0.00	0.00	0.00	0.00	0.00	0.00	0.00
TRINITY_DN76509_c1_g1	0.00	0.00	0.00	0.00	0.00	0.00	0.00	0.00	0.00	0.00
TRINITY_DN7650_c0_g1	9.68	8.42	4.93	6.11	2.64	5.79	4.39	3.99	27.52	11.62
TRINITY_DN7650_c0_g2	0.00	0.00	0.00	0.00	0.00	0.00	0.00	0.00	0.00	0.00
TRINITY_DN7650_c13_g1	0.00	0.00	0.00	0.00	0.00	0.00	0.00	0.00	0.00	0.00
TRINITY_DN7650_c13_g2	0.00	0.00	0.00	0.00	0.00	0.00	0.00	0.00	0.00	0.00
TRINITY_DN7650_c17_g1	0.00	0.00	14.46	13.79	0.00	13.84	0.00	13.68	0.00	0.00
TRINITY_DN7650_c1_g1	4.83	8.73	6.12	2.05	2.17	8.76	9.54	1.99	39.73	14.92
TRINITY_DN7650_c1_g3	0.00	0.00	7.65	7.42	0.00	0.00	67.58	0.00	28.81	48.55
TRINITY_DN7650_c1_g5	0.00	22.50	0.00	0.00	0.00	0.00	0.00	0.00	0.00	0.00
TRINITY_DN7650_c25_g1	0.00	0.67	0.00	0.00	0.00	1.95	0.00	2.86	0.00	6.49
TRINITY_DN7650_c27_g1	0.00	0.00	0.00	0.00	0.00	0.00	0.00	0.00	17.43	0.00
TRINITY_DN7650_c2_g1	90.47	144.67	88.14	70.83	50.77	60.65	144.87	40.81	150.50	211.37
TRINITY_DN7650_c4_g1	0.00	0.00	0.00	0.00	0.00	0.00	0.00	0.00	0.00	0.00
TRINITY_DN7650_c4_g3	0.00	0.00	0.00	0.00	0.00	21.08	91.02	24.05	88.28	0.00
TRINITY_DN7650_c7_g2	0.00	0.00	0.00	0.00	0.00	0.00	0.00	0.00	9.34	0.00
TRINITY_DN765101_c0_g1	0.00	0.00	0.00	0.00	0.00	0.00	0.00	0.00	0.00	0.00
TRINITY_DN765102_c2_g1	0.00	0.00	0.00	0.00	0.00	0.00	0.00	0.00	0.00	0.00
TRINITY_DN765105_c0_g1	0.00	0.00	0.00	0.00	3.96	3.25	0.00	0.00	10.84	3.45
TRINITY_DN765107_c0_g1	0.00	0.00	0.00	0.00	3.76	0.00	0.00	0.00	0.00	13.09
TRINITY_DN765108_c0_g1	0.00	0.00	0.00	0.00	0.00	0.00	0.00	0.00	0.00	0.00
TRINITY_DN765109_c0_g1	0.00	7.53	0.00	0.00	3.77	0.00	4.11	0.00	3.46	9.73
TRINITY_DN76510_c1_g1	0.00	0.00	0.00	0.00	1.84	0.00	2.01	0.00	1.69	6.33
TRINITY_DN765115_c0_g1	0.00	0.00	0.00	0.00	0.00	0.00	0.00	0.00	0.00	0.00
TRINITY_DN765115_c5_g1	0.00	0.00	0.00	0.00	0.00	0.00	0.00	0.00	0.00	0.00
TRINITY_DN765115_c6_g1	0.00	0.00	0.00	5.65	0.00	0.00	0.00	0.00	5.46	0.00
TRINITY_DN765116_c0_g1	0.00	0.00	17.65	0.00	0.00	0.00	0.00	0.00	0.00	15.76
TRINITY_DN765117_c0_g1	0.00	0.00	0.00	0.00	0.00	0.00	0.00	0.00	0.00	0.00
TRINITY_DN765120_c0_g1	0.00	0.00	13.28	0.00	0.00	0.00	0.00	0.00	0.00	0.00
TRINITY_DN765122_c0_g1	0.00	0.00	0.00	0.00	0.00	0.00	0.00	5.46	0.00	0.00
TRINITY_DN765123_c0_g1	0.00	0.00	0.00	0.00	0.00	0.00	0.00	0.00	0.00	0.00
TRINITY_DN765123_c0_g2	0.00	0.00	0.00	0.00	0.00	0.00	0.00	0.00	0.00	6.43
TRINITY_DN765125_c0_g1	0.00	0.00	0.00	0.00	0.00	1.78	0.00	0.00	0.01	0.00
TRINITY_DN765127_c0_g1	0.00	0.00	0.00	0.00	0.00	0.00	0.00	0.00	0.00	17.50
TRINITY_DN765128_c0_g1	0.00	0.00	0.00	0.00	0.00	0.00	13.18	0.00	0.00	0.00
TRINITY_DN765129_c0_g1	6.11	0.00	0.00	0.00	0.00	0.00	0.00	0.00	0.00	0.00
TRINITY_DN76512_c0_g1	0.00	0.00	0.00	0.00	0.00	0.00	0.00	3.28	0.00	3.24
TRINITY_DN76512_c1_g1	0.00	0.00	0.00	0.96	0.00	0.00	0.00	0.00	0.00	0.00
TRINITY_DN76512_c1_g2	0.00	0.00	15.66	0.00	16.03	0.00	0.00	0.00	0.00	0.00
TRINITY_DN76512_c2_g1	2.17	0.00	2.97	3.67	0.00	5.10	0.00	0.00	1.46	15.61
TRINITY_DN76512_c3_g1	0.00	0.00	0.00	0.00	0.00	33.23	0.00	18.36	0.00	0.00
TRINITY_DN765130_c0_g1	0.00	0.00	0.00	0.00	0.00	0.00	0.00	0.00	0.00	0.00
TRINITY_DN765133_c1_g1	0.00	0.00	0.00	0.00	0.00	0.00	0.00	0.00	0.00	11.01
TRINITY_DN765134_c0_g1	0.00	0.00	0.00	0.00	0.00	0.00	0.00	0.00	0.00	0.00
TRINITY_DN765135_c0_g1	0.00	0.00	0.00	0.00	0.00	0.00	0.00	0.00	0.00	0.00
TRINITY_DN765136_c0_g1	0.00	0.00	0.00	0.00	0.00	0.00	0.00	0.00	8.57	16.06
TRINITY_DN765137_c0_g1	0.00	0.00	3.38	0.00	0.00	0.00	0.00	0.00	0.00	0.00
TRINITY_DN765140_c0_g1	0.00	0.00	0.00	0.00	0.00	9.16	0.00	0.00	0.00	0.00
TRINITY_DN765141_c0_g1	0.00	0.00	0.00	0.00	0.00	0.00	0.00	0.00	0.00	0.00
TRINITY_DN765142_c1_g1	0.00	0.00	36.98	0.00	18.73	0.00	0.00	0.00	17.61	16.54
TRINITY_DN765143_c0_g1	0.00	0.00	0.00	0.00	0.00	0.00	0.00	0.00	0.00	0.00
TRINITY_DN765144_c0_g1	0.00	10.71	0.00	0.00	0.00	0.00	0.00	0.00	0.00	0.00
TRINITY_DN765146_c0_g1	0.00	0.00	0.00	0.00	0.00	0.00	0.00	0.00	0.00	0.00
TRINITY_DN765148_c0_g1	0.00	0.00	0.00	0.00	0.00	0.00	0.00	0.00	0.00	0.00
TRINITY_DN765150_c0_g1	0.00	0.00	0.00	0.00	0.00	0.00	0.00	0.00	0.00	0.00
TRINITY_DN765151_c0_g1	0.00	0.00	0.00	0.00	0.00	0.00	0.00	0.00	0.00	11.02
TRINITY_DN765151_c0_g2	0.00	0.00	0.00	0.00	0.00	0.00	0.00	0.00	0.00	0.00
TRINITY_DN765155_c0_g1	19.73	0.00	0.00	0.00	0.00	0.00	0.00	0.00	0.00	0.00
TRINITY_DN765157_c0_g1	0.00	0.00	0.00	0.00	0.00	0.00	0.00	0.00	0.00	0.00
TRINITY_DN765158_c0_g1	0.00	0.00	0.00	0.00	0.00	0.00	0.00	0.00	0.00	0.00
TRINITY_DN765159_c0_g1	0.00	0.00	0.00	0.00	0.00	0.00	0.00	0.00	0.00	0.00
TRINITY_DN76515_c1_g1	0.00	0.00	0.00	0.00	0.00	0.00	0.00	0.00	0.00	0.00
TRINITY_DN765160_c0_g1	0.00	0.00	0.00	0.00	0.00	0.00	0.00	0.00	0.00	0.00
TRINITY_DN765162_c0_g1	0.00	0.00	0.00	0.00	0.00	0.00	0.00	0.00	0.00	0.00
TRINITY_DN765164_c0_g1	0.00	0.00	0.00	0.00	0.00	0.00	0.00	0.00	0.00	10.47
TRINITY_DN765166_c0_g1	0.00	0.00	0.00	0.00	0.00	0.00	0.00	0.00	0.00	0.00
TRINITY_DN765169_c0_g1	10.22	5.83	0.00	0.00	0.00	0.00	19.05	0.00	0.00	0.00
TRINITY_DN765169_c0_g2	9.84	9.93	0.00	7.49	0.00	0.00	0.00	0.00	7.30	7.14
TRINITY_DN765171_c0_g1	0.00	0.00	0.00	0.00	0.00	0.00	0.00	0.00	0.00	13.66
TRINITY_DN765172_c0_g1	7.30	0.00	0.00	0.00	0.00	0.00	0.00	0.00	13.92	0.00
TRINITY_DN765173_c0_g1	0.00	0.00	0.00	0.00	0.00	0.00	0.00	0.00	0.00	0.00
TRINITY_DN765174_c0_g1	0.00	0.00	0.00	0.00	0.00	0.00	0.00	0.00	0.00	0.00
TRINITY_DN765175_c0_g1	2.45	0.00	2.44	2.45	0.00	2.10	2.88	0.00	4.73	4.46
TRINITY_DN765176_c0_g1	0.00	0.00	0.00	12.25	0.00	43.39	0.00	0.00	0.00	0.00
TRINITY_DN765177_c0_g1	0.00	0.00	0.00	0.00	0.00	0.00	0.00	0.00	0.00	0.00
TRINITY_DN765179_c0_g1	0.00	0.00	0.00	0.00	0.00	0.00	0.00	0.00	0.00	0.00
TRINITY_DN76517_c0_g1	17.65	0.00	35.60	16.80	36.13	44.66	0.00	0.00	67.94	15.92
TRINITY_DN76517_c11_g1	0.00	0.00	0.00	11.84	0.00	0.00	0.00	0.00	0.00	11.17
TRINITY_DN76517_c13_g1	0.00	0.00	0.00	0.00	0.00	0.00	0.00	0.00	0.00	0.00
TRINITY_DN76517_c15_g1	0.00	0.00	0.00	0.00	0.00	0.00	0.00	0.00	0.00	0.00
TRINITY_DN76517_c17_g1	0.00	0.00	0.00	0.00	0.00	0.00	0.00	0.00	0.00	13.66
TRINITY_DN76517_c1_g1	0.00	0.00	0.00	0.00	0.00	0.00	0.00	0.00	0.00	0.00
TRINITY_DN765181_c0_g1	0.00	0.00	0.00	0.00	0.00	0.00	18.38	0.00	13.47	0.00
TRINITY_DN765183_c0_g1	0.00	0.00	0.00	0.00	0.00	0.00	0.00	0.00	0.00	0.00
TRINITY_DN765184_c0_g1	0.00	12.51	0.00	0.00	0.00	0.00	0.00	0.00	0.00	0.00
TRINITY_DN765185_c0_g1	0.00	0.00	0.00	21.96	0.00	0.00	14.75	0.00	0.00	0.00
TRINITY_DN765188_c0_g1	0.00	0.00	0.00	0.00	4.74	0.00	0.00	0.00	23.59	20.74
TRINITY_DN765189_c0_g1	13.25	15.61	0.00	0.00	0.00	5.77	0.00	0.00	6.30	0.00
TRINITY_DN765190_c0_g1	0.00	0.00	0.00	0.00	0.00	0.00	0.00	0.00	0.00	0.00
TRINITY_DN765190_c1_g1	0.00	0.00	0.00	0.00	0.00	0.00	13.34	0.00	0.00	6.69
TRINITY_DN765192_c0_g1	0.00	0.00	0.00	0.00	0.00	0.00	0.00	0.00	0.00	0.00
TRINITY_DN765193_c0_g1	0.00	0.00	0.00	0.00	0.00	0.00	0.00	0.00	0.00	0.00
TRINITY_DN765195_c0_g1	0.00	0.00	0.00	0.00	0.00	0.00	0.00	0.00	0.00	0.00
TRINITY_DN765195_c0_g2	0.00	0.00	0.00	0.00	0.00	0.00	0.00	0.00	0.00	0.00
TRINITY_DN765196_c0_g1	0.00	0.00	0.00	0.00	0.00	0.00	0.00	0.00	0.00	0.00
TRINITY_DN765199_c1_g1	0.00	0.00	0.00	0.00	0.00	0.00	0.00	0.00	0.00	0.00
TRINITY_DN76519_c0_g1	0.00	0.00	0.00	0.00	0.00	0.00	0.00	0.00	0.00	0.00
TRINITY_DN76519_c0_g2	0.00	0.00	0.00	0.00	0.00	0.00	0.00	0.00	0.00	0.00
TRINITY_DN76519_c1_g2	0.00	0.00	0.00	0.00	10.04	0.00	0.00	0.00	27.66	0.00
TRINITY_DN76519_c2_g1	0.00	0.00	0.00	0.00	0.00	0.00	0.00	0.00	0.00	0.00
TRINITY_DN7651_c0_g1	26.22	35.76	22.42	17.21	16.12	15.83	39.40	7.82	36.29	55.02
TRINITY_DN7651_c0_g2	0.64	0.65	0.66	0.62	2.69	1.77	3.08	0.00	0.66	1.17
TRINITY_DN7651_c0_g3	0.00	0.00	0.00	0.00	0.00	0.00	0.00	0.00	0.00	0.00
TRINITY_DN7651_c1_g1	0.00	0.00	0.00	0.00	0.00	4.43	0.00	0.00	4.21	2.06
TRINITY_DN7651_c2_g1	0.00	0.00	0.00	0.00	0.00	0.00	0.00	0.00	0.00	0.00
TRINITY_DN7651_c4_g1	0.00	0.00	0.00	0.00	0.00	0.00	0.00	0.00	0.00	0.00
TRINITY_DN765201_c0_g1	0.00	0.00	0.00	0.00	0.00	9.83	0.00	0.00	10.94	0.00
TRINITY_DN765202_c0_g1	0.00	16.72	0.00	0.00	0.00	0.00	0.00	0.00	0.00	12.62
TRINITY_DN765202_c0_g2	4.21	0.00	0.00	0.00	0.00	3.62	0.00	0.00	12.03	7.70
TRINITY_DN765205_c0_g1	0.00	2.57	2.38	4.78	2.52	2.04	0.00	0.00	2.31	2.18
TRINITY_DN765207_c0_g1	9.42	0.00	0.00	0.00	0.00	0.00	0.00	0.00	0.00	0.00
TRINITY_DN76520_c0_g1	0.00	0.00	0.00	0.00	0.00	0.00	0.00	0.00	0.00	0.00
TRINITY_DN76520_c1_g1	9.97	0.00	0.00	0.00	0.00	0.00	0.00	0.00	0.00	9.14
TRINITY_DN76520_c1_g2	0.00	0.00	0.00	0.00	0.00	0.00	0.00	0.00	0.00	0.00
TRINITY_DN76520_c1_g3	0.00	0.00	0.00	0.00	0.00	0.00	0.00	0.00	0.00	15.00
TRINITY_DN76520_c2_g1	24.84	49.48	0.00	15.27	0.00	17.08	47.82	3.94	40.81	0.00
TRINITY_DN765210_c0_g1	0.00	9.95	0.00	0.00	0.00	0.00	0.00	0.00	0.00	7.62
TRINITY_DN765211_c0_g1	0.00	0.00	0.00	0.00	0.00	0.00	0.00	0.00	0.00	0.00
TRINITY_DN765215_c0_g1	0.00	5.51	7.64	0.00	0.00	0.00	0.00	0.00	2.46	4.65
TRINITY_DN765216_c1_g1	0.00	0.00	0.00	0.00	0.00	0.00	0.00	0.00	0.00	27.42
TRINITY_DN765217_c0_g1	19.07	11.59	9.66	0.00	9.92	0.00	0.00	0.00	0.00	8.76
TRINITY_DN765217_c1_g1	6.72	0.00	0.00	0.00	0.00	0.00	0.00	0.00	19.16	0.00
TRINITY_DN765218_c0_g1	0.00	0.00	0.00	0.00	0.00	13.59	0.00	0.00	0.00	0.00
TRINITY_DN76521_c0_g1	0.00	0.00	0.00	0.00	0.00	0.00	0.00	0.00	0.00	0.00
TRINITY_DN76521_c0_g2	0.00	0.00	0.00	0.00	0.00	0.00	0.00	0.00	0.00	0.00
TRINITY_DN765220_c1_g1	0.00	0.00	0.00	0.00	0.00	0.00	13.18	0.00	0.00	9.32
TRINITY_DN765221_c0_g1	0.00	0.00	0.00	0.00	0.00	0.00	0.00	0.00	0.00	0.00
TRINITY_DN765222_c0_g1	0.00	0.00	0.00	0.00	0.00	0.00	0.00	0.00	0.00	0.00
TRINITY_DN765223_c0_g1	23.64	0.00	0.00	0.00	0.00	0.00	0.00	0.00	0.00	5.43
TRINITY_DN765223_c1_g1	0.00	0.00	0.00	0.00	0.00	0.00	0.00	0.00	0.00	0.00
TRINITY_DN765225_c0_g1	0.00	0.00	3.28	3.26	0.00	2.81	0.00	0.00	15.14	4.31
TRINITY_DN765226_c0_g1	0.00	0.00	0.00	0.00	0.00	0.00	0.00	0.00	0.00	0.00
TRINITY_DN765227_c0_g1	0.00	0.00	0.00	0.00	0.00	0.00	19.11	0.00	0.00	0.00
TRINITY_DN76522_c0_g1	0.00	0.00	0.00	0.00	0.00	0.00	0.00	0.00	0.00	0.00
TRINITY_DN765230_c0_g2	0.00	0.00	0.00	0.00	0.00	0.00	0.00	0.00	18.30	0.00
TRINITY_DN765231_c0_g1	0.00	0.00	0.00	0.00	0.00	0.00	12.60	0.00	19.26	9.29
TRINITY_DN765232_c0_g1	0.00	0.00	0.00	0.00	0.00	0.00	0.00	0.00	0.00	0.00
TRINITY_DN765233_c0_g1	0.00	3.60	0.00	0.00	0.00	0.00	0.00	0.00	3.14	11.97
TRINITY_DN765237_c0_g1	0.00	0.00	0.00	0.00	0.00	0.00	0.00	0.00	0.00	0.00
TRINITY_DN765240_c0_g1	0.00	24.05	0.00	0.00	0.00	0.00	12.85	0.00	9.46	0.00
TRINITY_DN765241_c0_g1	0.00	0.00	0.00	0.00	0.00	0.00	0.00	0.00	0.00	0.00
TRINITY_DN765243_c0_g1	0.00	0.00	0.00	0.00	0.00	0.00	0.00	0.00	0.00	0.00
TRINITY_DN765244_c0_g1	0.00	0.00	0.00	0.00	0.00	8.21	0.00	0.00	0.00	8.70
TRINITY_DN765246_c0_g1	0.00	0.00	0.00	0.00	0.00	0.00	0.00	0.00	0.00	0.00
TRINITY_DN765247_c0_g1	0.00	0.00	0.00	0.00	0.00	0.00	0.00	5.15	0.00	9.61
TRINITY_DN765248_c0_g1	0.00	0.00	3.47	3.44	0.00	0.00	8.40	0.00	0.00	12.68
TRINITY_DN765249_c0_g1	0.00	0.00	0.00	0.00	0.00	0.00	0.00	0.00	0.00	12.30
TRINITY_DN76524_c4_g1	0.00	0.00	0.00	0.00	0.00	0.00	0.00	0.00	13.38	12.71
TRINITY_DN765251_c0_g1	0.00	5.00	0.00	0.00	4.64	0.00	0.00	0.00	0.00	0.00
TRINITY_DN765258_c0_g1	0.00	7.46	0.00	0.00	0.00	0.00	0.00	0.00	0.00	0.00
TRINITY_DN765262_c0_g1	0.00	0.00	0.00	0.00	0.00	0.00	6.12	0.00	4.68	4.51
TRINITY_DN765262_c0_g2	0.00	0.00	0.00	0.00	0.00	0.00	0.00	0.00	0.00	0.00
TRINITY_DN765262_c0_g3	0.00	0.00	0.00	0.00	0.00	0.00	0.00	0.00	0.00	0.00
TRINITY_DN765262_c1_g1	0.00	0.00	0.00	0.00	0.00	0.00	0.00	0.00	0.00	0.00
TRINITY_DN765262_c2_g1	0.00	0.00	0.00	0.00	0.00	0.00	0.00	0.00	0.00	0.00
TRINITY_DN765262_c4_g1	0.00	0.00	0.00	0.00	0.00	0.00	0.00	0.00	0.00	0.00
TRINITY_DN765263_c1_g1	0.00	41.38	0.00	0.00	0.00	0.00	0.00	0.00	0.00	0.00
TRINITY_DN765265_c0_g1	0.00	0.00	0.00	0.00	13.76	0.00	8.37	0.00	0.00	12.15
TRINITY_DN765265_c1_g1	0.00	0.00	0.00	0.00	0.00	13.96	0.00	0.00	0.00	0.00
TRINITY_DN765267_c0_g1	0.00	0.00	0.00	0.00	0.00	0.00	0.00	0.00	0.00	17.00
TRINITY_DN765270_c0_g1	0.00	0.00	0.00	0.00	0.00	0.00	0.00	0.00	0.00	0.00
TRINITY_DN765271_c0_g1	0.00	0.00	0.00	0.00	4.41	0.00	0.00	0.00	0.00	6.91
TRINITY_DN765272_c0_g1	0.00	0.00	0.00	0.00	0.00	0.00	0.00	0.00	0.00	8.90
TRINITY_DN765273_c0_g1	1.69	0.00	0.00	0.00	0.00	0.00	0.00	0.00	5.14	0.00
TRINITY_DN765274_c0_g1	7.60	18.14	15.39	29.84	0.00	0.00	48.55	0.00	43.39	13.95
TRINITY_DN765275_c0_g1	0.00	0.00	0.00	0.00	4.06	0.00	0.00	0.00	7.39	0.00
TRINITY_DN765276_c0_g1	0.00	0.00	0.00	0.00	0.00	0.00	0.00	0.00	0.00	11.09
TRINITY_DN765279_c0_g1	17.12	0.00	0.00	0.00	0.00	0.00	0.00	0.00	0.00	0.00
TRINITY_DN765279_c1_g1	0.00	0.00	0.00	0.00	0.00	0.00	0.00	0.00	0.00	0.00
TRINITY_DN76527_c0_g1	0.00	0.00	0.00	0.00	0.00	6.91	11.17	15.59	0.00	0.00
TRINITY_DN76527_c0_g2	5.96	0.00	0.00	0.00	0.00	0.00	7.51	5.81	5.66	10.96
TRINITY_DN765280_c0_g1	0.00	0.00	0.00	0.00	9.17	0.00	0.00	0.00	0.00	0.00
TRINITY_DN765281_c0_g1	16.51	37.06	4.14	8.17	21.66	24.85	45.57	8.12	31.50	71.76
TRINITY_DN765281_c1_g1	33.13	51.14	20.76	28.70	21.72	35.61	55.90	12.21	47.39	106.08
TRINITY_DN765282_c0_g1	0.00	0.00	0.00	0.00	0.00	0.00	0.00	0.00	0.00	0.00
TRINITY_DN765288_c0_g1	0.00	0.00	0.00	0.00	0.00	0.00	0.00	0.00	17.14	16.06
TRINITY_DN765289_c0_g1	6.01	0.00	18.16	5.90	6.27	5.22	0.00	0.00	11.42	5.53
TRINITY_DN765291_c0_g1	0.00	0.00	0.00	0.00	17.47	0.00	0.00	0.00	0.00	0.00
TRINITY_DN765292_c0_g1	0.00	6.82	0.00	0.00	3.28	0.00	0.00	0.00	0.00	0.00
TRINITY_DN765292_c1_g1	0.00	0.00	0.00	0.00	0.00	0.00	0.00	0.00	0.00	0.00
TRINITY_DN765293_c0_g1	0.00	0.00	0.00	0.00	0.00	0.00	0.00	0.00	0.00	15.76
TRINITY_DN765294_c0_g1	0.00	0.00	0.00	0.00	0.00	0.00	0.00	0.00	0.00	0.00
TRINITY_DN765295_c0_g1	0.00	0.00	0.00	0.00	0.00	0.00	0.00	13.53	0.00	0.00
TRINITY_DN765296_c0_g1	15.95	0.00	0.00	0.00	0.00	13.47	0.00	0.00	0.00	0.00
TRINITY_DN765297_c0_g1	0.00	0.00	3.62	0.00	0.00	0.00	0.00	0.00	0.00	3.31
TRINITY_DN765298_c0_g1	0.00	0.00	0.00	0.00	0.00	0.00	0.00	0.00	0.00	0.00
TRINITY_DN76529_c0_g1	0.00	0.00	0.00	14.55	0.00	0.00	0.00	0.00	0.00	13.76
TRINITY_DN7652_c0_g1	59.16	84.58	26.95	42.16	35.52	32.71	100.73	29.83	167.34	117.26
TRINITY_DN7652_c0_g2	276.76	332.12	175.02	194.08	177.80	199.66	424.57	141.80	638.30	361.90
TRINITY_DN7652_c0_g3	0.00	0.00	0.00	0.00	0.00	0.00	0.00	0.00	0.00	0.00
TRINITY_DN7652_c1_g1	35.82	39.04	61.73	28.47	26.64	21.40	64.40	15.04	117.90	101.43
TRINITY_DN7652_c1_g2	8.84	0.00	4.72	3.84	0.00	3.75	7.24	0.00	0.00	22.83
TRINITY_DN7652_c6_g1	0.00	0.00	0.00	0.00	0.00	5.38	15.62	6.09	0.00	21.15
TRINITY_DN765300_c0_g1	0.00	0.00	0.00	0.00	0.00	0.00	0.00	0.00	0.00	0.00
TRINITY_DN765301_c0_g1	0.00	0.00	0.00	0.00	0.00	0.00	0.00	0.00	5.40	0.00
TRINITY_DN765304_c0_g1	0.00	0.00	0.00	0.00	0.00	0.00	0.00	7.76	0.00	0.00
TRINITY_DN765305_c1_g1	7.27	0.00	0.00	7.14	0.00	0.00	0.00	0.00	0.00	0.00
TRINITY_DN765306_c0_g1	0.00	0.00	0.00	0.00	0.00	10.80	0.00	0.00	0.00	0.00
TRINITY_DN765307_c0_g1	0.00	0.00	6.29	0.00	0.00	0.00	0.00	0.00	0.00	0.00
TRINITY_DN765308_c0_g1	0.00	0.00	0.00	0.00	0.00	0.00	0.00	0.00	0.00	0.00
TRINITY_DN76530_c0_g1	0.00	0.00	0.00	0.00	0.00	0.00	0.00	3.83	0.00	0.00
TRINITY_DN76530_c1_g1	0.00	0.00	0.00	28.85	0.00	0.00	0.00	0.00	0.00	0.00
TRINITY_DN76530_c2_g1	0.00	0.00	0.00	0.00	0.00	0.00	0.00	0.00	0.00	0.00
TRINITY_DN76530_c2_g2	0.00	0.00	0.00	0.00	0.00	0.00	0.00	6.17	5.95	0.00
TRINITY_DN76530_c3_g1	0.00	22.17	0.00	0.00	0.00	0.00	0.00	0.00	9.26	0.00
TRINITY_DN765311_c0_g1	0.00	0.00	0.00	0.00	0.00	0.00	0.00	0.00	0.00	0.00
TRINITY_DN765312_c0_g1	0.00	0.00	0.00	0.00	0.00	0.00	0.00	0.00	0.00	0.00
TRINITY_DN765313_c0_g1	0.00	0.00	2.60	2.61	0.00	0.00	3.09	2.54	7.55	9.52
TRINITY_DN765314_c0_g1	0.00	0.00	0.00	0.00	0.00	0.00	0.00	0.00	0.00	0.00
TRINITY_DN765315_c0_g1	0.00	0.00	0.00	0.00	0.00	0.00	0.00	0.00	0.00	0.00
TRINITY_DN765316_c0_g1	0.00	0.00	0.00	0.00	0.00	0.00	0.00	0.00	0.00	0.00
TRINITY_DN765318_c0_g1	0.00	0.00	0.00	0.00	0.00	0.00	0.00	0.00	0.00	0.00
TRINITY_DN765319_c0_g1	0.00	0.00	0.00	0.00	0.00	0.00	0.00	0.00	17.27	23.41
TRINITY_DN76531_c0_g1	3.99	1.75	0.74	0.00	0.60	0.63	0.00	0.00	0.00	5.69
TRINITY_DN765322_c0_g1	0.00	22.49	0.00	0.00	0.00	0.00	0.00	0.00	0.00	0.00
TRINITY_DN765325_c0_g2	0.00	0.00	0.00	0.00	0.00	0.00	0.00	0.00	0.00	0.00
TRINITY_DN765326_c0_g1	3.05	0.00	0.00	0.00	0.00	0.00	0.00	0.00	0.00	8.24
TRINITY_DN765327_c0_g1	0.00	0.00	0.00	0.00	0.00	0.00	0.00	0.00	0.00	0.00
TRINITY_DN765329_c0_g1	0.00	0.00	0.00	0.00	0.00	0.00	0.00	0.00	0.00	0.00
TRINITY_DN76532_c0_g1	3.37	5.13	1.64	1.67	2.15	1.41	10.54	3.24	3.31	8.58
TRINITY_DN76532_c10_g1	0.00	0.00	0.00	0.00	0.00	0.00	0.00	0.00	0.00	17.00
TRINITY_DN76532_c1_g1	16.97	41.86	17.14	0.00	17.47	0.00	0.00	0.00	0.00	115.69
TRINITY_DN76532_c4_g1	0.00	0.00	0.00	0.00	0.00	0.00	0.00	0.00	0.00	0.00
TRINITY_DN76532_c5_g1	0.00	0.00	19.19	0.00	0.00	0.00	0.00	0.00	0.00	0.00
TRINITY_DN76532_c6_g1	0.00	46.00	0.00	0.00	0.00	0.00	24.97	30.85	31.50	59.27
TRINITY_DN76532_c9_g1	0.00	0.00	0.00	0.00	0.00	0.00	0.00	0.00	0.00	27.09
TRINITY_DN765332_c0_g1	0.00	23.76	0.00	0.00	7.00	0.00	0.00	0.00	12.77	6.18
TRINITY_DN765333_c0_g1	0.00	0.00	0.00	0.00	0.00	0.00	23.75	0.00	0.00	0.00
TRINITY_DN765336_c0_g1	0.00	0.00	0.00	0.00	0.00	0.00	0.00	0.00	0.00	0.00
TRINITY_DN765337_c0_g1	0.00	0.00	0.00	0.00	0.00	0.00	0.00	0.00	0.00	0.00
TRINITY_DN76533_c0_g1	0.00	0.00	0.00	0.00	0.00	15.45	0.00	0.00	0.00	0.00
TRINITY_DN765340_c0_g1	0.00	0.00	0.00	0.00	0.00	0.00	0.00	0.00	0.00	17.84
TRINITY_DN765341_c0_g1	0.00	0.00	0.00	0.00	0.00	0.00	15.71	0.00	0.00	0.00
TRINITY_DN765345_c0_g1	0.00	0.00	0.00	0.00	0.00	0.00	0.00	0.00	0.00	0.00
TRINITY_DN765346_c0_g1	0.00	2.73	0.00	0.00	0.00	0.00	0.00	0.00	0.00	2.31
TRINITY_DN765347_c0_g1	0.00	0.00	0.00	0.00	0.00	0.00	0.00	0.00	0.00	9.09
TRINITY_DN765348_c0_g1	0.00	16.66	0.00	0.00	3.93	0.00	0.00	0.00	0.00	0.00
TRINITY_DN765353_c0_g1	0.00	4.40	0.00	0.00	0.00	0.00	0.00	0.00	0.00	0.00
TRINITY_DN765355_c0_g1	0.00	0.00	0.00	0.00	0.00	0.00	0.00	0.00	0.00	0.00
TRINITY_DN765357_c0_g1	0.00	0.00	0.00	0.00	0.00	0.00	0.00	0.00	0.00	0.00
TRINITY_DN765358_c0_g1	7.21	35.94	0.00	0.00	0.00	6.74	0.00	0.00	0.00	0.00
TRINITY_DN76535_c0_g1	0.00	36.82	0.00	0.00	0.00	12.93	0.00	0.00	0.00	10.43
TRINITY_DN76535_c0_g2	8.42	0.00	0.00	0.00	0.00	0.00	0.00	0.00	0.00	0.00
TRINITY_DN765361_c0_g1	0.00	0.00	0.00	0.00	0.00	0.00	0.00	0.00	0.00	0.00
TRINITY_DN765362_c0_g1	0.00	0.00	0.00	0.00	3.46	0.00	0.00	0.00	0.00	3.01
TRINITY_DN765363_c0_g1	0.00	0.00	0.00	0.00	0.00	0.00	0.00	0.00	0.00	0.00
TRINITY_DN765364_c0_g1	0.00	0.00	0.00	0.00	0.00	0.00	0.00	0.00	0.00	0.00
TRINITY_DN765365_c0_g1	14.26	8.45	0.00	0.00	0.00	0.00	0.00	0.00	0.00	6.56
TRINITY_DN765366_c0_g1	0.00	0.00	0.00	0.00	0.00	0.00	0.00	0.00	0.00	0.00
TRINITY_DN765368_c0_g1	0.00	0.00	0.00	0.00	0.00	0.00	19.27	0.00	0.00	0.00
TRINITY_DN765369_c0_g1	0.00	0.00	0.00	0.00	0.00	0.00	0.00	0.00	10.00	0.00
TRINITY_DN76536_c0_g1	0.00	0.00	0.00	0.00	0.00	0.00	0.00	0.00	0.00	0.00
TRINITY_DN76536_c0_g2	10.61	0.00	0.00	0.00	0.00	0.00	0.00	0.00	0.00	9.75
TRINITY_DN765374_c0_g1	4.64	0.00	9.32	0.00	0.00	0.00	0.00	0.00	0.00	4.25
TRINITY_DN765375_c0_g1	0.00	0.00	0.00	0.00	0.00	0.00	11.63	0.00	0.00	5.93
TRINITY_DN76537_c0_g1	0.00	0.00	0.00	0.00	0.00	0.00	0.00	0.00	0.00	0.00
TRINITY_DN765381_c0_g1	0.00	0.00	0.00	5.83	12.39	0.00	0.00	0.00	5.64	0.00
TRINITY_DN765383_c0_g1	1.84	0.00	0.00	0.00	0.00	0.00	0.00	0.00	0.00	2.31
TRINITY_DN76538_c0_g1	0.00	10.84	6.57	0.00	6.91	0.00	30.41	3.22	0.00	47.26
TRINITY_DN765390_c0_g1	0.00	2.37	0.00	0.00	0.00	0.00	0.00	0.00	8.59	2.02
TRINITY_DN765391_c0_g1	0.00	0.00	0.00	0.00	0.00	0.00	0.00	0.00	0.00	0.00
TRINITY_DN765394_c0_g1	0.00	0.00	0.00	0.00	0.00	0.00	0.00	0.00	29.26	0.00
TRINITY_DN765395_c0_g1	0.00	0.00	0.00	0.00	0.00	0.00	0.00	0.00	0.00	0.00
TRINITY_DN765397_c0_g1	0.00	0.00	0.00	0.00	0.00	0.00	0.00	0.00	13.92	39.61
TRINITY_DN765398_c0_g1	0.00	0.00	0.00	0.00	0.00	0.00	0.00	0.00	0.00	0.00
TRINITY_DN76539_c0_g1	0.00	0.00	0.00	0.00	0.00	0.00	0.00	0.00	0.00	0.00
TRINITY_DN7653_c0_g1	4.25	27.08	6.38	22.99	4.40	3.41	10.30	8.25	12.14	53.49
TRINITY_DN7653_c0_g2	0.00	0.00	0.00	0.00	0.00	0.00	0.00	0.00	0.00	0.00
TRINITY_DN7653_c5_g1	0.00	0.00	0.00	0.00	0.00	0.00	0.00	0.00	0.00	0.00
TRINITY_DN765400_c0_g1	0.00	16.03	0.00	12.76	0.00	0.00	0.00	0.00	0.00	0.00
TRINITY_DN765401_c0_g1	0.00	9.49	0.00	0.00	0.00	0.00	0.00	0.00	0.00	3.86
TRINITY_DN765404_c0_g1	0.00	0.00	0.00	0.00	0.00	0.00	0.00	0.00	0.00	0.00
TRINITY_DN765406_c0_g1	0.00	0.00	0.00	0.00	0.00	0.00	0.00	0.00	0.00	0.00
TRINITY_DN765407_c0_g1	0.00	0.00	0.00	0.00	0.00	0.00	0.00	0.00	0.00	2.66
TRINITY_DN765408_c0_g1	0.00	0.00	0.00	0.00	0.00	0.00	0.00	0.00	0.00	0.00
TRINITY_DN76540_c0_g1	3.36	0.00	0.00	0.00	0.61	1.46	5.02	0.00	2.03	2.74
TRINITY_DN76540_c0_g2	6.94	7.72	0.00	0.00	2.45	0.29	6.45	2.23	1.42	5.26
TRINITY_DN76540_c2_g1	0.00	0.00	0.00	0.00	0.00	0.00	25.03	0.00	0.00	0.00
TRINITY_DN76540_c2_g2	5.53	0.00	0.00	0.00	0.00	0.00	34.56	0.00	0.00	0.00
TRINITY_DN76540_c6_g1	0.00	16.16	0.00	6.72	0.00	0.00	26.09	6.73	0.00	3.67
TRINITY_DN765410_c0_g1	0.00	0.00	0.00	0.00	0.00	0.00	8.10	0.00	0.00	0.00
TRINITY_DN765413_c0_g1	0.00	0.00	0.00	0.00	0.00	0.00	0.00	0.00	0.00	0.00
TRINITY_DN765419_c0_g1	0.00	0.00	0.00	0.00	0.00	0.00	0.00	0.00	0.00	0.00
TRINITY_DN76541_c0_g1	0.00	0.00	0.00	0.00	0.00	0.00	0.00	0.00	13.28	0.00
TRINITY_DN765420_c0_g1	0.00	0.00	0.00	0.00	0.00	0.00	0.00	0.00	11.02	0.00
TRINITY_DN765423_c0_g1	0.00	0.00	0.00	0.00	0.00	0.00	0.00	0.00	12.98	0.00
TRINITY_DN765424_c0_g1	0.00	0.00	0.00	0.00	0.00	0.00	0.00	0.00	0.00	18.75
TRINITY_DN765426_c0_g1	0.00	0.00	0.00	0.00	0.00	0.00	0.00	0.00	0.00	0.00
TRINITY_DN765428_c0_g1	0.00	0.00	0.00	0.00	0.00	0.00	0.00	0.00	0.00	0.00
TRINITY_DN76542_c0_g1	6.14	0.00	0.00	0.00	0.00	0.00	0.00	0.00	2.94	0.00
TRINITY_DN76542_c10_g1	2.12	6.77	0.00	0.00	0.00	0.00	0.00	0.00	2.30	1.93
TRINITY_DN76542_c11_g1	0.00	0.00	0.00	0.00	0.00	0.00	0.00	0.00	0.00	28.17
TRINITY_DN76542_c12_g1	0.00	0.00	19.19	0.00	0.00	0.00	0.00	0.00	0.00	0.00
TRINITY_DN76542_c13_g1	0.00	0.00	0.00	0.00	0.00	0.00	0.00	0.00	0.00	0.00
TRINITY_DN76542_c1_g2	0.00	0.00	0.00	0.00	0.00	0.00	0.00	0.00	0.00	0.00
TRINITY_DN76542_c4_g1	0.00	0.00	0.00	0.00	0.00	0.00	0.00	13.74	13.92	13.20
TRINITY_DN76542_c6_g1	0.00	0.00	0.00	0.00	0.00	0.00	0.00	0.00	0.00	0.00
TRINITY_DN76542_c8_g1	0.00	0.00	0.00	4.37	0.00	0.00	0.00	0.00	4.22	8.11
TRINITY_DN76542_c9_g1	0.00	0.00	6.49	0.00	0.00	0.00	8.14	0.00	0.00	0.00
TRINITY_DN765430_c0_g1	0.00	16.63	0.00	0.00	0.00	0.00	0.00	0.00	0.00	9.03
TRINITY_DN765431_c0_g1	0.00	0.00	0.00	0.00	0.00	0.00	0.00	0.00	0.00	4.45
TRINITY_DN765433_c0_g1	0.00	0.00	0.00	0.00	0.00	0.00	0.00	0.00	0.00	0.00
TRINITY_DN765435_c0_g1	0.00	0.00	0.00	0.00	0.00	0.00	0.00	0.00	0.00	0.00
TRINITY_DN765438_c0_g1	0.00	0.00	0.00	0.00	0.00	0.00	0.00	0.00	0.00	0.00
TRINITY_DN765439_c0_g1	0.00	21.18	0.00	0.00	0.00	0.00	0.00	0.00	0.00	0.00
TRINITY_DN765439_c4_g1	0.00	0.00	0.00	0.00	0.00	0.00	0.00	0.00	0.00	0.00
TRINITY_DN765439_c5_g1	0.00	0.00	0.00	0.00	0.00	0.00	0.00	0.00	0.00	0.00
TRINITY_DN76543_c0_g1	0.00	0.00	0.00	2.43	0.00	0.00	0.00	0.00	0.00	0.00
TRINITY_DN76543_c1_g1	0.00	0.00	0.00	0.00	0.00	0.00	0.00	0.00	0.00	11.57
TRINITY_DN765440_c0_g1	0.00	0.00	0.00	0.00	0.00	7.70	0.00	0.00	0.00	0.00
TRINITY_DN765443_c0_g2	0.00	0.00	0.00	0.00	0.00	0.00	0.00	0.00	13.92	0.00
TRINITY_DN765445_c0_g1	0.00	0.00	0.00	0.00	0.00	11.10	0.00	0.00	0.00	0.00
TRINITY_DN76544_c0_g2	0.00	0.00	0.00	0.00	0.00	0.00	0.00	0.00	0.00	0.00
TRINITY_DN76544_c1_g1	0.00	0.00	0.00	14.42	0.00	12.72	0.00	0.00	0.00	9.08
TRINITY_DN765452_c0_g1	0.00	3.49	0.00	0.00	1.75	0.00	0.00	1.60	2.69	3.66
TRINITY_DN765454_c0_g1	0.00	0.00	0.00	0.00	0.00	0.00	0.00	0.00	44.73	14.13
TRINITY_DN765455_c0_g1	6.97	0.00	0.00	6.85	0.00	0.00	17.72	0.00	6.63	25.60
TRINITY_DN765457_c0_g1	0.00	0.00	0.00	0.00	0.00	0.00	37.54	0.00	0.00	0.00
TRINITY_DN76545_c1_g1	0.00	0.00	0.00	0.00	0.00	0.00	0.00	0.00	0.00	0.00
TRINITY_DN76545_c2_g1	0.00	0.00	0.00	9.69	0.00	0.00	0.00	0.00	0.00	0.00
TRINITY_DN76545_c3_g1	28.80	0.00	0.00	0.00	0.00	0.00	0.00	0.00	0.00	0.00
TRINITY_DN76545_c5_g1	0.00	0.00	0.00	0.00	0.00	0.00	0.00	0.00	0.00	0.00
TRINITY_DN765460_c0_g1	13.78	0.00	13.98	0.00	0.00	0.00	0.00	0.00	0.00	12.62
TRINITY_DN765461_c0_g1	9.21	0.00	0.00	0.00	0.00	0.00	0.00	0.00	0.00	0.00
TRINITY_DN765463_c0_g1	0.00	0.00	6.64	0.00	0.00	0.00	0.00	0.00	0.00	0.00
TRINITY_DN765465_c0_g1	0.00	0.00	11.89	0.00	0.00	0.00	0.00	0.00	0.00	0.00
TRINITY_DN765469_c0_g1	0.00	9.93	0.00	0.00	0.00	0.00	0.00	0.00	8.38	12.08
TRINITY_DN765471_c0_g1	0.00	0.00	0.00	0.00	0.00	0.00	0.00	0.00	0.00	0.00
TRINITY_DN765473_c0_g1	0.00	10.87	0.00	0.00	0.00	4.78	0.00	0.00	0.00	0.00
TRINITY_DN765475_c0_g1	0.00	0.00	0.00	0.00	0.00	0.00	12.18	0.00	0.00	4.50
TRINITY_DN76547_c0_g1	0.00	0.00	12.15	0.00	0.00	0.00	0.00	0.00	0.00	27.75
TRINITY_DN76547_c1_g1	0.00	0.00	0.00	0.00	0.00	0.00	0.00	6.80	13.13	0.00
TRINITY_DN765480_c1_g1	0.00	0.00	0.00	0.00	0.00	0.00	0.00	0.00	0.00	0.00
TRINITY_DN765482_c0_g1	0.00	0.00	0.00	0.00	0.00	0.00	0.00	0.00	0.00	0.00
TRINITY_DN765485_c0_g1	13.68	0.00	0.00	0.00	0.00	0.00	0.00	0.00	0.00	0.00
TRINITY_DN765487_c0_g1	0.00	0.00	0.00	0.00	0.00	0.00	0.00	0.00	0.00	0.00
TRINITY_DN765489_c0_g1	11.81	0.00	0.00	0.00	0.00	0.00	0.00	0.00	0.00	10.81
TRINITY_DN76548_c0_g1	0.00	17.65	0.00	0.00	0.00	0.00	0.00	2.29	0.00	5.58
TRINITY_DN76548_c0_g2	0.00	27.35	2.06	1.92	0.00	1.06	2.86	0.00	0.00	7.25
TRINITY_DN76548_c0_g3	0.00	0.00	0.00	0.00	0.00	0.00	0.00	0.00	0.00	9.09
TRINITY_DN76548_c0_g4	0.00	0.00	0.00	0.00	0.00	0.00	0.00	0.00	0.00	0.00
TRINITY_DN76548_c0_g5	5.55	0.00	1.84	0.00	0.00	0.00	2.14	0.00	1.79	0.00
TRINITY_DN76548_c0_g6	0.00	1.65	0.00	3.16	0.00	0.00	3.60	0.00	3.06	4.97
TRINITY_DN76548_c1_g1	0.00	0.00	0.00	0.00	0.00	0.00	0.00	0.00	0.00	0.00
TRINITY_DN76548_c3_g1	0.00	0.00	1.62	0.00	1.72	0.00	2.29	0.00	1.59	8.90
TRINITY_DN765490_c0_g1	0.00	0.00	10.30	19.71	0.00	0.00	0.00	0.00	0.00	0.00
TRINITY_DN765491_c0_g1	0.00	0.00	0.00	0.00	0.00	0.00	0.00	0.00	0.00	0.00
TRINITY_DN765492_c0_g1	0.00	0.00	0.00	0.00	0.00	0.00	0.00	0.00	0.00	0.00
TRINITY_DN765495_c0_g1	0.00	10.06	0.00	0.00	0.00	0.00	0.00	0.00	0.00	0.00
TRINITY_DN765496_c0_g1	0.00	0.00	0.00	0.00	0.00	0.00	0.00	0.00	0.00	0.00
TRINITY_DN765497_c0_g1	0.00	0.00	4.87	0.00	0.00	0.00	0.00	0.00	0.00	0.00
TRINITY_DN765498_c0_g1	0.00	0.00	3.98	0.00	0.00	0.00	9.70	0.00	3.79	18.15
TRINITY_DN76549_c0_g1	0.00	0.00	0.00	0.00	0.00	0.00	0.00	0.00	6.59	25.53
TRINITY_DN76549_c0_g2	16.84	11.43	9.55	9.19	9.80	0.00	0.00	0.00	0.00	7.74
TRINITY_DN76549_c4_g1	0.00	0.00	0.00	0.00	0.00	0.00	0.00	0.00	0.00	0.00
TRINITY_DN7654_c0_g1	14.90	33.58	0.00	5.69	6.05	15.07	7.27	0.00	73.44	52.37
TRINITY_DN7654_c1_g1	0.00	0.00	0.00	0.00	0.00	0.00	0.00	0.00	0.00	0.00
TRINITY_DN7654_c3_g1	0.00	0.00	0.00	0.00	0.00	0.00	0.00	0.00	0.00	0.00
TRINITY_DN765505_c0_g1	0.00	0.00	0.00	0.00	0.00	0.00	28.91	0.00	0.00	0.00
TRINITY_DN765507_c0_g1	0.00	0.00	0.00	0.00	0.00	0.00	0.00	0.00	0.00	0.00
TRINITY_DN76550_c2_g1	0.00	0.00	0.00	0.00	0.00	0.00	0.00	0.00	15.89	0.00
TRINITY_DN765511_c0_g1	0.00	0.00	0.00	0.00	0.00	0.00	0.00	0.00	0.00	7.34
TRINITY_DN765512_c0_g1	0.00	7.85	0.00	0.00	0.00	0.00	0.00	0.00	0.00	0.00
TRINITY_DN765513_c0_g1	0.00	10.53	0.00	0.00	0.00	0.00	0.00	0.00	0.00	8.04
TRINITY_DN765517_c0_g1	0.00	0.00	0.00	0.00	0.00	0.00	0.00	0.00	0.00	0.00
TRINITY_DN765518_c0_g1	0.00	0.00	0.00	0.00	0.00	0.00	0.00	0.00	0.00	0.00
TRINITY_DN765519_c0_g1	0.00	0.00	3.40	0.00	0.00	0.00	0.00	0.00	0.00	0.00
TRINITY_DN76551_c0_g2	0.00	0.00	0.00	0.00	0.00	0.00	0.00	1.93	0.00	7.24
TRINITY_DN765520_c0_g1	0.00	0.00	0.00	0.00	0.00	0.00	0.00	0.00	0.00	0.00
TRINITY_DN765521_c0_g1	0.00	3.79	0.00	0.00	0.00	0.00	2.07	0.00	0.00	1.63
TRINITY_DN765523_c0_g1	0.00	0.00	0.00	0.00	0.00	0.00	0.00	0.00	0.00	0.00
TRINITY_DN765524_c0_g1	0.00	0.00	0.00	0.00	0.00	0.00	0.00	0.00	0.00	0.00
TRINITY_DN765525_c0_g1	0.00	0.00	0.00	0.00	0.00	0.00	0.00	0.00	0.00	0.00
TRINITY_DN765526_c0_g1	0.00	0.00	0.00	4.24	0.00	7.38	0.00	0.00	4.09	11.00
TRINITY_DN765527_c0_g1	0.00	0.00	0.00	0.00	0.00	0.00	0.00	0.00	0.00	0.00
TRINITY_DN765529_c0_g1	0.00	0.00	0.00	0.00	0.00	0.00	0.00	0.00	0.00	0.00
TRINITY_DN76552_c0_g2	0.00	0.00	0.00	0.00	0.00	0.00	0.00	0.00	0.00	0.00
TRINITY_DN76552_c0_g3	7.48	8.92	0.00	0.00	0.00	6.51	9.56	0.00	0.00	27.47
TRINITY_DN76552_c10_g1	0.00	0.00	0.00	0.00	0.00	6.57	0.00	0.00	0.00	7.80
TRINITY_DN76552_c12_g1	0.00	0.00	0.00	0.00	0.00	0.00	0.00	0.00	0.00	0.00
TRINITY_DN76552_c2_g1	0.00	0.00	0.00	0.00	0.00	0.00	0.00	0.00	0.00	0.00
TRINITY_DN76552_c3_g1	0.00	20.10	0.00	0.00	0.00	0.00	0.00	0.00	0.00	0.00
TRINITY_DN76552_c5_g1	0.00	0.00	0.00	0.00	0.00	16.61	50.57	0.00	0.00	0.00
TRINITY_DN765531_c0_g1	0.00	0.00	0.00	0.00	0.00	0.00	0.00	0.00	0.00	0.00
TRINITY_DN765532_c0_g1	0.00	0.00	0.00	0.00	0.00	0.00	0.00	0.00	35.21	0.00
TRINITY_DN765534_c0_g1	0.00	0.00	0.00	0.00	0.00	0.00	0.00	22.26	0.00	0.00
TRINITY_DN765536_c0_g1	0.00	0.00	0.00	0.00	0.00	1.85	0.00	0.00	0.00	0.00
TRINITY_DN765537_c0_g1	0.00	0.00	0.00	0.00	0.00	0.00	0.00	0.00	25.76	7.15
TRINITY_DN765538_c0_g1	0.00	0.00	0.00	0.00	0.00	0.00	0.00	0.00	0.00	0.00
TRINITY_DN76553_c0_g1	0.00	0.00	0.00	0.00	0.00	0.00	0.00	0.00	0.00	0.00
TRINITY_DN765540_c0_g1	17.12	0.00	0.00	16.34	0.00	0.00	0.00	0.00	0.00	0.00
TRINITY_DN765541_c0_g1	0.00	0.00	0.00	0.00	23.21	0.00	0.00	0.00	0.00	15.92
TRINITY_DN765542_c1_g1	0.00	0.00	0.00	0.00	0.00	0.00	7.44	0.00	0.00	0.00
TRINITY_DN765543_c0_g1	0.00	0.00	0.00	0.00	0.00	0.00	0.00	0.00	0.00	0.00
TRINITY_DN765547_c0_g1	0.00	0.00	0.00	0.00	6.05	0.00	0.00	0.00	0.00	10.63
TRINITY_DN765547_c0_g2	7.30	0.00	0.00	0.00	0.00	0.00	0.00	0.00	6.96	0.00
TRINITY_DN765547_c0_g3	1.56	0.00	0.00	1.57	0.00	0.00	1.79	1.51	3.04	9.67
TRINITY_DN765548_c0_g1	0.00	0.00	0.00	0.00	0.00	0.00	0.00	0.00	0.00	0.00
TRINITY_DN765549_c1_g1	0.00	0.00	0.00	0.00	0.00	0.00	0.00	0.00	0.00	0.00
TRINITY_DN76554_c0_g1	16.79	7.88	0.00	0.00	0.00	0.00	0.00	0.00	0.00	30.54
TRINITY_DN765554_c0_g1	0.00	0.00	0.00	0.00	0.00	0.00	0.00	0.00	0.00	0.00
TRINITY_DN765555_c0_g1	0.00	0.00	0.00	0.00	0.00	0.00	0.00	0.00	0.00	0.00
TRINITY_DN765557_c0_g1	0.00	0.00	0.00	0.00	0.00	0.00	0.00	0.00	0.00	0.00
TRINITY_DN765558_c0_g1	0.00	0.00	0.00	0.00	0.00	0.00	12.43	0.00	0.00	0.00
TRINITY_DN76555_c0_g1	0.00	0.00	7.32	0.00	0.00	6.28	0.00	0.00	0.00	0.00
TRINITY_DN765561_c0_g1	0.00	0.00	0.00	0.00	0.00	0.00	0.00	0.00	0.00	0.00
TRINITY_DN765563_c0_g1	0.00	0.00	0.00	0.00	0.00	0.00	0.00	0.00	0.00	0.00
TRINITY_DN765565_c0_g1	0.00	1.08	0.86	0.00	0.00	0.74	13.98	0.00	2.38	4.62
TRINITY_DN765566_c0_g1	0.00	0.00	4.34	0.00	0.00	0.00	0.00	0.00	0.00	0.00
TRINITY_DN765567_c0_g1	5.51	0.00	0.00	0.00	0.00	0.00	0.00	5.42	0.00	0.00
TRINITY_DN765568_c1_g1	0.00	0.00	0.00	0.00	0.00	0.00	0.00	0.00	0.00	0.00
TRINITY_DN765569_c0_g1	0.00	0.00	0.00	0.00	0.00	0.00	0.00	0.00	0.00	0.00
TRINITY_DN765571_c0_g1	4.90	5.56	0.00	0.00	4.70	0.00	0.00	0.00	0.00	0.00
TRINITY_DN765575_c1_g1	0.00	0.00	0.00	0.00	0.00	0.00	0.00	13.86	0.00	26.63
TRINITY_DN765577_c0_g1	0.00	0.00	0.00	0.00	0.00	0.00	0.00	0.00	0.00	0.00
TRINITY_DN765578_c0_g1	0.00	0.00	0.00	0.00	0.00	0.00	0.00	0.00	3.56	0.00
TRINITY_DN765579_c0_g1	0.00	0.00	0.00	0.00	0.00	0.00	0.00	12.74	0.00	0.00
TRINITY_DN76557_c0_g1	0.00	65.41	0.00	0.00	0.00	0.00	19.27	13.96	28.29	23.74
TRINITY_DN76557_c0_g2	56.26	12.75	16.26	47.21	16.72	27.93	30.96	0.00	68.92	22.12
TRINITY_DN76557_c1_g1	0.00	5.91	5.11	0.00	5.29	0.00	0.00	0.00	0.00	0.00
TRINITY_DN76557_c2_g1	0.00	0.04	0.11	0.00	0.14	0.00	0.00	0.00	9.84	23.75
TRINITY_DN765580_c0_g1	0.00	0.00	0.00	0.00	0.00	0.00	0.00	0.00	19.12	0.00
TRINITY_DN765581_c0_g1	0.00	0.00	0.00	0.00	0.00	0.00	0.00	0.00	10.87	10.39
TRINITY_DN765584_c0_g1	0.00	0.00	0.00	0.00	0.00	0.00	0.00	0.00	0.00	7.91
TRINITY_DN765587_c0_g1	0.00	0.00	0.00	0.00	0.00	0.00	0.00	0.00	0.00	12.05
TRINITY_DN765590_c1_g1	0.00	0.00	0.00	0.00	0.00	0.00	0.00	0.00	0.00	12.91
TRINITY_DN765593_c0_g1	0.00	0.00	0.00	0.00	0.00	0.00	0.00	0.00	4.52	4.35
TRINITY_DN765595_c0_g1	0.00	0.00	0.00	0.00	0.00	0.00	0.00	0.00	0.00	0.00
TRINITY_DN765596_c0_g1	0.00	0.00	0.00	0.00	0.00	0.00	0.00	0.00	0.00	0.00
TRINITY_DN765597_c0_g1	0.00	0.00	0.00	2.64	0.00	0.00	0.00	0.00	2.55	2.41
TRINITY_DN765598_c0_g1	0.00	0.00	0.00	0.00	0.00	0.00	0.00	0.00	0.00	0.00
TRINITY_DN765599_c0_g1	0.00	0.00	0.00	0.00	0.00	0.00	0.00	0.00	0.00	0.00
TRINITY_DN7655_c0_g1	0.00	0.00	0.00	0.00	0.00	0.00	0.00	0.00	0.00	0.00
TRINITY_DN7655_c0_g2	7.16	28.39	0.00	10.72	0.00	0.00	0.00	0.00	48.31	0.00
TRINITY_DN765602_c0_g1	0.00	0.00	0.00	0.00	0.00	0.00	0.00	0.00	0.00	0.00
TRINITY_DN765603_c0_g1	0.00	0.00	0.00	0.00	0.00	0.00	0.00	0.00	0.00	11.33
TRINITY_DN765606_c0_g2	0.00	0.00	0.00	0.00	0.00	0.00	0.00	2.77	0.00	2.59
TRINITY_DN765607_c0_g1	0.00	0.00	0.00	0.00	0.00	0.00	0.00	0.00	15.30	0.00
TRINITY_DN765608_c0_g1	0.00	0.00	0.00	0.00	0.00	0.00	0.00	0.00	0.00	0.00
TRINITY_DN765608_c1_g1	0.00	5.35	0.00	0.00	0.00	0.00	0.00	0.00	0.00	0.00
TRINITY_DN765609_c0_g1	0.00	0.00	16.69	0.00	0.00	0.00	0.00	0.00	31.77	0.00
TRINITY_DN76560_c0_g1	0.00	0.00	0.00	0.00	0.00	0.00	0.00	0.00	0.00	0.00
TRINITY_DN76560_c0_g2	0.00	0.00	0.00	0.00	0.00	0.00	0.00	0.00	0.00	0.00
TRINITY_DN765610_c0_g1	0.00	0.00	0.00	0.00	6.59	5.50	0.00	0.00	6.00	5.81
TRINITY_DN765611_c0_g1	0.00	0.00	0.00	4.68	0.00	0.00	0.00	0.00	0.00	8.71
TRINITY_DN765612_c0_g1	0.00	0.00	0.00	0.00	0.00	0.00	0.00	0.00	8.64	0.00
TRINITY_DN765613_c0_g1	0.00	0.00	0.00	0.00	17.92	0.00	0.00	0.00	0.00	47.28
TRINITY_DN765614_c0_g1	0.00	0.00	0.00	0.00	0.00	0.00	0.00	0.00	0.00	0.00
TRINITY_DN765617_c0_g1	0.00	0.00	0.00	0.00	0.00	0.00	0.00	0.00	0.00	0.00
TRINITY_DN765618_c1_g1	0.00	0.00	0.00	16.34	0.00	0.00	0.00	0.00	0.00	0.00
TRINITY_DN765619_c0_g1	0.00	0.00	0.00	0.00	0.00	0.00	0.00	0.00	0.00	0.00
TRINITY_DN76561_c0_g1	0.00	0.00	0.00	0.00	0.00	0.00	16.55	0.00	0.00	0.00
TRINITY_DN765621_c0_g1	0.00	0.00	0.00	0.00	0.00	0.00	0.00	0.00	0.00	0.00
TRINITY_DN765623_c0_g1	0.00	0.00	0.00	0.00	0.00	0.00	0.00	0.00	0.00	0.00
TRINITY_DN765624_c1_g1	0.00	0.00	0.00	17.12	0.00	0.00	0.00	0.00	0.00	0.00
TRINITY_DN765629_c0_g1	0.00	55.72	0.00	0.00	0.00	0.00	0.00	0.00	14.78	0.00
TRINITY_DN765632_c0_g1	0.00	0.00	0.00	0.00	0.00	0.00	0.00	0.00	0.00	0.00
TRINITY_DN765634_c0_g1	5.42	0.00	1.36	0.00	0.00	3.36	2.21	1.52	4.07	3.06
TRINITY_DN765635_c0_g1	0.00	0.00	0.00	0.00	0.00	0.00	0.00	0.00	0.00	0.00
TRINITY_DN76563_c0_g1	0.00	16.15	0.00	0.00	0.00	0.00	0.00	0.00	25.56	0.00
TRINITY_DN76563_c0_g2	0.00	0.00	0.00	0.00	0.00	0.00	0.00	0.00	0.00	0.00
TRINITY_DN765640_c0_g1	0.00	0.00	0.00	0.00	0.00	0.00	0.00	0.00	9.97	3.17
TRINITY_DN765642_c0_g1	334.77	291.74	109.22	34.73	37.20	144.01	156.05	46.09	333.91	755.11
TRINITY_DN765643_c0_g1	0.00	0.00	0.00	0.00	0.00	0.00	0.00	0.00	30.08	0.00
TRINITY_DN765644_c0_g1	0.00	0.00	0.00	0.00	0.00	0.00	0.00	0.00	0.00	0.00
TRINITY_DN765648_c0_g1	12.85	0.00	0.00	0.00	0.00	0.00	0.00	0.00	0.00	0.00
TRINITY_DN76564_c0_g1	0.00	6.54	0.00	16.68	0.00	0.00	21.16	0.00	0.00	5.52
TRINITY_DN76564_c1_g1	0.00	11.81	0.00	18.89	0.00	0.00	12.60	0.00	18.56	15.51
TRINITY_DN76564_c3_g1	0.00	0.00	0.00	0.00	0.00	0.00	0.00	0.00	5.97	0.00
TRINITY_DN76564_c4_g1	0.00	0.00	0.00	0.00	0.00	0.00	0.00	0.00	0.00	0.00
TRINITY_DN765651_c0_g1	0.00	0.00	0.00	0.00	0.00	0.00	0.00	0.00	0.00	9.91
TRINITY_DN765653_c0_g1	0.00	0.00	13.75	0.00	0.00	0.00	0.00	0.00	13.08	0.00
TRINITY_DN765654_c0_g1	0.00	0.00	0.00	0.00	0.00	0.00	0.00	0.00	4.04	0.00
TRINITY_DN765656_c0_g1	0.00	0.00	0.00	9.81	0.00	0.00	26.23	0.00	0.00	0.00
TRINITY_DN765658_c0_g1	0.00	0.00	0.00	0.00	0.00	0.00	0.00	0.00	0.00	0.00
TRINITY_DN765658_c1_g1	0.00	0.00	0.00	0.00	0.00	0.00	0.00	0.00	0.00	0.00
TRINITY_DN76565_c0_g1	28.94	0.00	0.00	0.00	15.02	0.00	0.00	0.00	41.75	115.95
TRINITY_DN765660_c0_g1	0.00	0.00	0.00	30.03	0.00	0.00	0.00	0.00	0.00	0.00
TRINITY_DN765661_c0_g1	7.91	0.00	0.00	0.00	0.00	0.00	0.00	0.00	20.36	0.00
TRINITY_DN765663_c0_g1	0.00	0.00	0.00	0.00	0.00	0.00	0.00	0.00	0.00	0.00
TRINITY_DN765667_c1_g1	0.00	0.00	0.00	0.00	0.00	0.00	0.00	0.00	0.00	12.71
TRINITY_DN765669_c0_g1	0.00	0.00	0.00	0.00	0.00	0.00	0.00	0.00	0.00	0.00
TRINITY_DN765669_c1_g1	0.50	0.00	0.00	0.00	0.00	0.00	0.00	0.00	0.00	0.00
TRINITY_DN76566_c0_g1	8.48	10.86	0.00	8.72	6.15	0.00	16.45	1.68	27.03	23.19
TRINITY_DN76566_c0_g2	9.97	0.00	0.00	0.00	0.00	0.00	0.00	0.00	0.00	0.00
TRINITY_DN76566_c0_g3	0.00	0.00	0.00	0.00	0.00	0.00	0.00	0.00	0.00	0.00
TRINITY_DN76566_c1_g1	0.00	0.00	0.00	0.00	0.00	0.00	0.00	0.00	13.57	7.34
TRINITY_DN76566_c1_g2	0.00	0.00	0.00	12.10	0.00	0.00	0.00	0.00	0.00	0.00
TRINITY_DN76566_c1_g3	0.00	0.00	0.00	0.00	7.57	0.00	0.00	0.00	20.76	22.00
TRINITY_DN76566_c1_g4	14.81	8.82	7.50	0.00	0.00	0.00	0.00	0.00	0.00	27.18
TRINITY_DN76566_c3_g1	17.30	0.00	0.00	0.00	0.00	0.00	0.00	0.00	0.00	46.96
TRINITY_DN76566_c3_g2	0.00	0.00	0.00	0.00	0.00	0.00	0.00	0.00	0.00	0.00
TRINITY_DN76566_c4_g1	3.33	0.00	4.94	0.00	0.00	1.93	0.00	0.00	0.00	0.00
TRINITY_DN765671_c0_g1	0.00	0.00	18.12	0.00	0.00	0.00	0.00	16.79	17.27	16.23
TRINITY_DN765672_c0_g1	0.00	9.01	0.00	0.00	0.00	0.00	0.00	0.00	0.00	0.00
TRINITY_DN765673_c0_g1	0.00	0.00	0.00	0.00	0.00	0.00	0.00	0.00	0.00	0.00
TRINITY_DN765674_c0_g1	0.00	0.00	11.80	0.00	0.00	0.00	0.00	5.77	0.00	16.15
TRINITY_DN765675_c0_g1	0.00	0.00	0.00	0.00	0.00	0.00	0.00	0.00	0.00	34.62
TRINITY_DN765679_c0_g1	0.00	0.00	0.00	0.00	0.00	0.00	0.00	0.00	0.00	0.00
TRINITY_DN76567_c0_g1	10.90	0.00	0.00	0.00	5.68	0.00	0.00	5.36	20.22	5.69
TRINITY_DN76567_c0_g2	0.00	0.00	0.00	0.00	0.00	0.00	0.00	0.00	0.00	0.00
TRINITY_DN76567_c0_g3	0.00	0.00	0.00	0.00	0.00	0.00	0.00	0.00	0.00	0.00
TRINITY_DN76567_c0_g5	0.00	0.00	0.00	8.78	0.00	0.00	15.58	0.00	9.74	24.74
TRINITY_DN76567_c2_g1	0.00	0.00	0.00	0.00	0.00	0.00	0.00	0.00	0.02	29.88
TRINITY_DN76567_c3_g1	0.00	0.00	0.00	0.00	0.00	0.00	0.00	0.00	16.89	0.00
TRINITY_DN76567_c4_g1	0.00	0.00	0.00	0.00	0.00	0.00	0.00	0.00	0.00	0.00
TRINITY_DN76567_c5_g1	5.06	0.00	0.00	0.00	0.00	0.00	0.00	0.00	0.00	9.92
TRINITY_DN765680_c0_g1	0.00	0.00	0.00	0.00	0.00	0.00	0.00	0.00	0.00	0.00
TRINITY_DN765681_c0_g1	0.00	0.00	0.00	0.00	0.00	0.00	0.00	0.00	0.00	0.00
TRINITY_DN765682_c0_g1	0.00	0.00	0.00	0.00	0.00	0.00	0.00	0.00	0.00	0.00
TRINITY_DN765683_c0_g1	0.00	0.00	0.00	0.00	0.00	0.00	0.00	11.93	0.00	0.00
TRINITY_DN765687_c1_g1	0.00	0.00	0.00	0.00	0.00	0.00	0.00	0.00	0.00	0.00
TRINITY_DN765688_c0_g1	0.00	9.90	0.00	0.00	0.00	0.00	0.00	0.00	8.36	8.02
TRINITY_DN765689_c0_g1	0.00	0.00	0.00	0.00	0.00	0.00	0.00	0.00	0.00	0.00
TRINITY_DN76568_c0_g1	6.10	0.00	0.00	0.02	0.00	0.00	0.00	0.00	0.00	24.41
TRINITY_DN76568_c1_g1	0.00	12.84	0.00	0.00	0.00	0.00	0.00	0.00	0.00	5.11
TRINITY_DN765690_c0_g1	0.00	0.00	0.00	0.00	0.00	0.00	0.00	0.00	0.00	0.00
TRINITY_DN765690_c1_g1	9.15	0.00	0.00	0.00	0.00	0.00	0.00	0.00	0.00	0.00
TRINITY_DN765691_c0_g1	0.00	0.00	0.00	0.00	0.00	3.69	0.00	0.00	4.09	3.92
TRINITY_DN765693_c0_g1	0.00	0.00	9.02	0.00	0.00	0.00	11.53	0.00	8.49	32.73
TRINITY_DN765694_c0_g1	0.00	0.00	0.00	0.00	0.00	0.00	5.35	0.00	0.00	3.97
TRINITY_DN765695_c0_g1	0.00	8.62	0.00	7.66	0.00	0.00	4.71	0.00	0.00	18.20
TRINITY_DN765696_c0_g1	0.00	0.00	0.00	0.00	0.00	0.00	0.00	0.00	0.00	0.00
TRINITY_DN765698_c0_g1	0.00	0.00	0.00	0.00	0.00	0.00	0.00	0.00	0.00	0.00
TRINITY_DN765699_c0_g1	0.00	0.00	0.00	0.00	0.00	0.00	0.00	0.00	0.00	0.00
TRINITY_DN76569_c0_g1	5.07	11.57	23.98	0.00	0.00	0.00	37.79	0.00	24.08	68.82
TRINITY_DN76569_c0_g2	0.00	0.00	0.00	0.00	0.00	0.00	44.14	0.00	3.65	81.30
TRINITY_DN7656_c0_g1	0.00	0.00	0.00	0.00	0.00	0.00	0.00	0.00	0.00	0.00
TRINITY_DN7656_c0_g2	0.00	0.00	11.50	0.00	0.00	0.00	0.00	0.00	0.00	0.00
TRINITY_DN7656_c0_g4	0.00	1.34	0.00	1.92	0.00	0.00	4.48	0.00	1.86	3.49
TRINITY_DN7656_c1_g1	5.47	6.29	0.00	26.86	5.70	18.90	0.00	0.00	15.55	0.00
TRINITY_DN7656_c5_g1	0.00	12.36	0.00	0.00	0.00	0.00	0.00	10.14	6.67	0.00
TRINITY_DN765700_c0_g1	0.00	0.00	0.00	0.00	0.00	0.00	0.00	0.00	0.00	0.00
TRINITY_DN765703_c0_g1	0.00	0.00	12.74	0.00	0.00	0.00	0.00	0.00	0.00	0.00
TRINITY_DN765705_c0_g1	0.00	0.00	0.00	0.00	4.70	0.00	0.00	0.00	0.00	0.00
TRINITY_DN765706_c0_g1	11.96	14.59	0.00	0.00	0.00	0.00	0.00	0.00	0.00	0.00
TRINITY_DN765707_c0_g1	0.00	0.00	0.00	0.00	0.00	0.00	0.00	0.00	14.91	0.00
TRINITY_DN765708_c0_g1	0.00	0.00	0.00	0.00	0.00	0.00	0.00	0.00	0.00	12.91
TRINITY_DN765709_c1_g1	0.00	0.00	0.00	0.00	0.00	0.00	0.00	0.00	0.00	13.76
TRINITY_DN76570_c0_g1	26.70	0.00	0.00	0.00	0.00	0.00	0.00	12.74	0.00	0.00
TRINITY_DN76570_c0_g2	0.00	0.00	0.00	6.37	0.00	0.00	0.00	0.00	8.49	5.97
TRINITY_DN765710_c0_g1	0.00	0.00	0.00	0.00	0.00	0.00	5.09	0.00	0.00	7.02
TRINITY_DN765713_c1_g1	0.00	0.00	0.00	0.00	0.00	0.00	0.00	0.00	0.00	0.00
TRINITY_DN765717_c0_g1	0.00	0.00	0.00	0.00	0.00	0.00	0.00	0.00	0.00	0.00
TRINITY_DN765718_c0_g1	0.00	0.00	0.00	0.00	0.00	0.00	0.00	0.00	0.00	0.00
TRINITY_DN76571_c0_g1	10.15	0.00	0.00	0.00	0.00	0.00	0.00	0.00	0.00	19.17
TRINITY_DN765720_c0_g1	0.00	0.00	0.00	0.00	0.00	0.00	10.61	0.00	0.00	0.00
TRINITY_DN765727_c0_g1	5.36	0.00	0.00	0.00	0.00	0.00	0.00	0.00	0.00	14.75
TRINITY_DN765728_c0_g1	0.00	0.00	0.00	15.14	0.00	0.00	0.00	0.00	15.16	14.36
TRINITY_DN765728_c1_g1	12.85	0.00	0.00	0.00	0.00	0.00	0.00	0.00	0.00	0.00
TRINITY_DN765729_c0_g1	0.00	0.00	5.00	0.00	0.00	0.00	0.00	0.00	4.73	0.00
TRINITY_DN76572_c0_g1	0.00	9.11	0.00	8.05	4.27	6.99	0.00	3.99	3.88	11.16
TRINITY_DN76572_c0_g2	0.00	0.00	0.00	0.00	0.00	0.00	6.12	0.00	0.00	4.51
TRINITY_DN76572_c0_g4	5.98	0.00	0.00	0.00	6.24	0.00	0.00	0.00	0.00	5.50
TRINITY_DN76572_c0_g5	0.00	0.00	0.00	0.00	0.00	0.00	0.00	0.00	0.00	0.00
TRINITY_DN76572_c0_g6	0.00	2.44	0.00	2.28	0.00	0.00	0.00	2.21	0.00	8.28
TRINITY_DN76572_c1_g1	0.00	0.00	0.00	0.00	0.00	0.00	0.00	0.00	0.00	0.00
TRINITY_DN76572_c1_g2	0.00	0.00	0.00	0.00	0.00	0.00	0.00	0.00	0.00	0.00
TRINITY_DN765731_c0_g1	0.00	0.00	0.00	0.00	0.00	0.00	0.00	0.00	0.00	0.00
TRINITY_DN765733_c0_g1	0.00	0.00	0.00	0.00	0.00	0.00	0.00	0.00	0.00	14.13
TRINITY_DN765736_c0_g1	15.14	0.00	0.00	0.00	0.00	0.00	0.00	0.00	0.00	0.00
TRINITY_DN76573_c0_g1	11.40	9.17	15.56	15.04	0.00	0.00	9.81	0.00	0.00	21.29
TRINITY_DN76573_c1_g1	0.00	2.72	0.00	0.00	2.43	0.00	0.00	0.00	2.76	2.09
TRINITY_DN76573_c2_g1	0.00	0.00	0.00	0.00	0.00	10.29	0.00	0.00	0.00	10.94
TRINITY_DN76573_c3_g1	0.00	0.00	0.00	0.00	10.17	0.00	0.00	0.00	9.34	8.98
TRINITY_DN76573_c8_g1	0.00	82.51	0.00	0.00	17.77	32.89	0.00	0.00	0.00	78.27
TRINITY_DN76573_c9_g1	0.00	0.00	0.00	0.00	0.00	0.00	11.61	0.00	0.00	0.00
TRINITY_DN765741_c0_g1	0.00	0.00	0.00	0.00	0.00	0.00	12.13	0.00	0.00	0.00
TRINITY_DN765742_c0_g1	0.00	0.00	0.00	0.00	0.00	0.00	0.00	14.25	0.00	0.00
TRINITY_DN765744_c0_g1	0.00	0.00	0.00	0.00	0.00	0.00	0.00	0.00	0.00	0.00
TRINITY_DN765746_c0_g1	0.00	3.50	0.00	0.00	3.36	0.00	0.00	0.00	0.00	2.91
TRINITY_DN765747_c0_g1	5.34	0.00	0.00	0.00	0.00	0.00	0.00	5.25	0.00	9.79
TRINITY_DN765748_c0_g1	0.00	0.00	0.00	0.00	16.18	0.00	0.00	0.00	0.00	0.00
TRINITY_DN765749_c1_g1	0.00	0.00	0.00	0.00	0.00	0.00	0.00	0.00	0.00	14.00
TRINITY_DN76574_c0_g1	0.00	0.00	0.00	0.00	0.00	0.00	0.00	0.00	0.00	0.00
TRINITY_DN765750_c0_g1	0.00	0.00	0.00	0.00	0.00	0.00	0.00	0.00	0.00	14.24
TRINITY_DN765751_c0_g1	0.00	0.00	0.00	0.00	0.00	0.00	0.00	0.00	0.00	0.00
TRINITY_DN765752_c0_g1	0.00	0.00	0.00	9.85	0.00	0.00	0.00	0.00	9.70	0.00
TRINITY_DN765754_c0_g1	0.00	0.00	0.00	0.00	0.00	8.82	0.00	0.00	0.00	17.17
TRINITY_DN765756_c0_g1	31.86	0.00	0.00	0.00	0.00	0.00	0.00	0.00	9.83	0.00
TRINITY_DN765757_c0_g1	0.00	0.00	0.00	0.00	0.00	0.00	0.00	0.00	0.00	0.00
TRINITY_DN76575_c0_g1	0.00	0.00	0.00	0.00	0.00	0.00	0.00	0.00	0.00	0.00
TRINITY_DN765761_c0_g1	0.00	0.00	0.00	0.00	0.00	5.35	0.00	0.00	0.00	0.00
TRINITY_DN765763_c0_g1	0.00	0.00	0.00	0.00	0.00	0.00	0.00	0.00	0.00	0.00
TRINITY_DN765763_c0_g2	15.52	0.00	0.00	0.00	0.00	0.00	0.00	0.00	0.00	0.00
TRINITY_DN765763_c0_g3	9.91	0.00	0.00	0.00	10.81	0.00	0.00	0.00	0.00	0.00
TRINITY_DN765763_c0_g4	0.00	0.00	0.00	0.00	15.61	0.00	0.00	0.00	29.02	13.76
TRINITY_DN765763_c0_g6	0.00	0.00	0.00	0.00	0.00	0.00	0.00	0.00	13.58	2.43
TRINITY_DN765766_c0_g1	0.00	0.00	0.00	8.93	0.00	0.00	0.00	0.00	0.00	0.00
TRINITY_DN765768_c0_g1	0.00	0.00	0.00	0.00	0.00	0.00	0.00	0.00	0.00	0.00
TRINITY_DN765769_c0_g1	0.00	0.00	0.00	0.00	0.00	0.00	0.00	0.00	0.00	0.00
TRINITY_DN765771_c0_g1	0.00	0.00	0.00	3.44	0.00	0.00	0.00	0.00	0.00	9.48
TRINITY_DN765774_c0_g1	3.69	0.00	0.00	0.00	0.00	3.16	8.95	0.00	3.52	0.00
TRINITY_DN765776_c0_g1	0.00	0.00	0.00	0.00	0.00	0.00	0.00	0.00	0.00	0.00
TRINITY_DN765777_c0_g1	0.00	0.00	0.00	0.00	0.00	0.00	0.00	0.00	0.00	0.00
TRINITY_DN765778_c0_g1	0.00	0.00	0.00	0.00	0.00	0.00	0.00	0.00	0.00	0.00
TRINITY_DN765778_c1_g1	0.00	0.00	0.00	0.00	0.00	0.00	0.00	0.00	0.00	0.00
TRINITY_DN765779_c0_g1	0.00	0.00	0.00	0.00	0.00	0.00	0.00	0.00	0.00	0.00
TRINITY_DN76577_c0_g1	0.00	7.93	0.00	3.00	4.70	0.11	8.18	0.00	6.00	5.07
TRINITY_DN76577_c1_g1	4.74	5.37	0.00	0.00	0.00	0.00	0.00	0.00	5.72	17.35
TRINITY_DN765783_c0_g1	0.00	0.00	0.00	0.00	0.00	0.00	0.00	0.00	0.00	0.00
TRINITY_DN765784_c0_g1	0.00	0.00	0.00	0.00	0.00	0.00	0.00	0.00	8.59	16.56
TRINITY_DN765786_c0_g1	0.00	0.00	0.00	0.00	0.00	0.00	0.00	0.00	0.00	0.00
TRINITY_DN76578_c0_g3	0.00	0.00	0.00	0.00	0.00	4.23	0.00	0.00	0.00	4.50
TRINITY_DN76578_c1_g1	0.00	15.13	0.00	0.00	25.72	0.00	0.00	0.00	23.86	50.25
TRINITY_DN765795_c0_g1	0.00	0.00	0.00	0.00	0.00	0.00	0.00	0.00	0.00	11.57
TRINITY_DN765797_c0_g1	0.00	0.00	0.00	0.00	0.00	0.00	0.00	0.00	10.21	0.00
TRINITY_DN765797_c1_g1	0.00	0.00	0.00	0.00	0.00	0.00	0.00	0.00	0.00	0.00
TRINITY_DN7657_c0_g1	17.98	52.38	114.18	29.58	4.00	0.00	58.31	26.37	133.51	0.00
TRINITY_DN7657_c0_g2	0.00	0.00	0.00	0.00	5.36	0.00	0.00	0.00	0.00	0.00
TRINITY_DN7657_c0_g3	0.00	0.00	6.32	0.00	0.00	0.00	0.00	0.00	0.00	5.76
TRINITY_DN7657_c1_g2	0.00	19.66	0.00	15.68	16.88	0.00	0.00	0.00	15.75	14.86
TRINITY_DN7657_c3_g1	1.94	6.16	11.55	1.94	0.00	8.27	0.00	1.88	11.21	1.76
TRINITY_DN7657_c4_g1	1.97	4.18	1.96	5.92	0.00	0.00	0.00	0.00	7.63	7.16
TRINITY_DN7657_c5_g1	0.00	2.52	7.02	8.33	0.00	8.04	11.04	0.00	9.08	6.42
TRINITY_DN765801_c0_g1	0.00	0.00	0.00	0.00	1.81	0.00	0.00	0.00	4.99	4.33
TRINITY_DN765802_c0_g1	0.00	0.00	0.00	0.00	0.00	0.00	0.00	0.00	0.00	0.00
TRINITY_DN765803_c0_g1	5.20	0.00	7.73	1.31	4.12	2.21	5.90	0.00	0.00	14.88
TRINITY_DN765805_c0_g1	0.00	0.00	0.00	0.00	0.00	0.00	0.00	0.00	0.00	5.48
TRINITY_DN765807_c0_g1	0.00	0.00	0.00	0.00	0.00	0.00	0.00	0.00	5.34	0.00
TRINITY_DN765808_c0_g1	5.55	0.00	0.00	0.00	0.00	0.00	0.00	0.00	5.27	5.09
TRINITY_DN76580_c1_g1	0.00	0.00	0.00	0.00	0.00	0.00	0.00	0.00	0.00	0.00
TRINITY_DN76580_c4_g1	0.00	0.00	0.00	0.00	0.00	0.00	0.00	0.00	0.00	4.73
TRINITY_DN76580_c5_g1	3.59	0.00	3.58	0.00	0.00	0.00	0.00	0.00	0.00	3.27
TRINITY_DN76580_c6_g1	0.00	0.00	0.00	10.22	0.00	0.00	0.00	0.00	0.00	9.69
TRINITY_DN765810_c0_g1	0.00	0.00	0.00	0.00	0.00	0.00	0.00	0.00	15.04	0.00
TRINITY_DN765812_c0_g1	0.00	0.00	0.00	0.00	0.00	0.00	0.00	0.00	0.00	6.37
TRINITY_DN765813_c0_g1	0.00	0.00	0.00	0.00	0.00	0.00	0.00	0.00	0.00	0.00
TRINITY_DN765813_c0_g2	0.00	0.00	0.00	0.00	0.00	0.00	0.00	0.00	0.00	0.00
TRINITY_DN765814_c0_g1	0.00	0.00	0.00	0.00	0.00	0.00	0.00	0.00	0.00	0.00
TRINITY_DN765815_c0_g1	0.00	0.00	0.00	0.00	0.00	0.00	0.00	0.00	0.00	0.00
TRINITY_DN765816_c0_g1	0.00	0.00	0.00	7.64	0.00	0.00	0.00	0.00	0.00	7.15
TRINITY_DN765817_c0_g1	14.60	6.50	0.00	7.17	0.00	0.00	0.00	0.00	0.00	6.70
TRINITY_DN765818_c0_g1	9.83	0.00	0.00	0.00	0.00	0.00	0.00	0.00	0.00	4.50
TRINITY_DN76581_c0_g1	10.55	0.00	0.00	0.00	0.00	0.00	0.00	0.00	0.00	0.00
TRINITY_DN765820_c0_g1	0.00	0.00	0.00	0.00	0.00	0.00	5.79	0.00	0.00	0.00
TRINITY_DN765822_c1_g1	0.00	0.00	0.00	0.00	0.00	0.00	0.00	0.00	0.00	0.00
TRINITY_DN765824_c0_g1	0.00	0.00	0.00	0.00	3.90	0.00	0.00	0.00	3.55	10.18
TRINITY_DN765826_c0_g1	0.00	0.00	0.00	0.00	0.00	0.00	0.00	0.00	0.00	0.00
TRINITY_DN765829_c0_g1	0.00	0.00	4.81	0.00	0.00	0.00	0.00	4.71	4.55	0.00
TRINITY_DN76582_c0_g1	0.00	0.00	0.00	0.00	0.00	0.00	0.00	0.00	0.00	0.00
TRINITY_DN765830_c0_g1	0.00	0.00	0.00	0.00	0.00	0.00	0.00	0.00	0.00	24.10
TRINITY_DN765831_c0_g1	0.00	11.81	0.00	9.45	0.00	0.00	0.00	0.00	0.00	0.00
TRINITY_DN765833_c0_g1	0.00	0.00	0.00	0.00	0.00	0.00	0.00	0.00	18.90	0.00
TRINITY_DN765834_c0_g1	0.00	0.00	0.00	5.97	0.00	0.00	0.00	5.98	0.00	11.20
TRINITY_DN765835_c0_g1	0.00	0.00	0.00	0.00	0.00	0.00	0.00	0.00	0.00	14.60
TRINITY_DN765836_c0_g1	0.00	0.00	0.00	0.00	0.00	0.00	0.00	0.00	0.00	0.00
TRINITY_DN765838_c0_g1	0.00	0.00	0.00	0.00	0.00	0.00	0.00	0.00	0.00	0.00
TRINITY_DN765841_c0_g1	0.00	0.00	0.00	0.00	0.00	0.00	0.00	0.00	0.00	15.51
TRINITY_DN765843_c0_g1	0.00	0.00	0.00	0.00	0.00	0.00	10.49	0.00	0.00	22.47
TRINITY_DN765844_c1_g1	0.00	0.00	0.00	0.00	0.00	0.00	0.00	0.00	0.00	15.76
TRINITY_DN765846_c0_g1	0.00	0.00	0.00	0.00	0.00	0.00	0.00	0.00	0.00	14.13
TRINITY_DN765848_c0_g1	0.00	0.00	0.00	0.00	0.00	0.00	0.00	0.00	0.00	0.00
TRINITY_DN76584_c0_g1	10.48	25.71	0.00	0.00	0.00	0.00	0.00	0.00	0.00	19.39
TRINITY_DN76584_c1_g1	0.00	0.00	0.00	13.63	0.00	0.00	0.00	0.00	0.00	0.00
TRINITY_DN76584_c2_g1	2.13	4.53	0.00	2.13	0.00	1.82	2.48	2.06	2.12	14.67
TRINITY_DN765851_c0_g1	0.00	0.00	0.00	0.00	0.00	0.00	0.00	0.00	0.00	0.00
TRINITY_DN765854_c0_g1	17.12	0.00	0.00	0.00	35.23	0.00	0.00	0.00	0.00	0.00
TRINITY_DN765856_c0_g1	0.00	0.00	0.00	0.00	0.00	0.00	0.00	0.00	0.00	0.00
TRINITY_DN765857_c0_g1	0.00	0.00	0.00	0.00	0.00	0.00	0.00	0.00	7.37	10.57
TRINITY_DN765859_c0_g1	0.00	0.00	0.00	0.00	0.00	0.00	0.00	0.00	0.00	0.00
TRINITY_DN76585_c1_g1	0.00	0.00	0.00	1.98	0.00	0.00	0.00	0.00	0.00	3.59
TRINITY_DN765862_c0_g1	0.00	0.00	0.00	0.00	0.00	0.00	0.00	0.00	0.00	0.00
TRINITY_DN765863_c0_g1	0.00	0.00	0.00	0.00	0.00	0.00	0.00	0.00	0.00	0.00
TRINITY_DN765867_c0_g1	0.00	0.00	0.00	0.00	0.00	0.00	0.00	0.00	0.00	0.00
TRINITY_DN76586_c0_g1	5.30	6.07	0.00	0.00	0.00	0.00	0.00	0.00	5.03	9.72
TRINITY_DN76586_c2_g1	0.00	0.00	0.00	0.00	0.00	0.00	0.00	0.00	0.00	0.00
TRINITY_DN76586_c8_g1	0.00	0.00	0.00	0.00	8.58	0.00	0.00	0.00	0.00	7.58
TRINITY_DN765870_c0_g1	0.00	0.00	0.00	0.00	0.00	0.00	0.00	0.00	0.00	14.60
TRINITY_DN765874_c0_g1	0.00	0.00	0.00	0.00	5.70	0.00	0.00	5.38	10.37	5.01
TRINITY_DN765876_c0_g1	0.00	20.63	0.00	0.00	0.00	0.00	0.00	0.00	0.00	15.65
TRINITY_DN765877_c0_g1	0.00	0.00	0.00	0.00	0.00	0.00	0.00	0.00	8.69	0.00
TRINITY_DN765878_c0_g1	0.00	0.00	0.00	19.13	0.00	0.00	0.00	0.00	0.00	0.00
TRINITY_DN765879_c0_g1	0.00	0.00	0.00	0.00	0.00	15.58	0.00	0.00	0.00	0.00
TRINITY_DN76587_c0_g1	0.00	0.00	0.00	0.00	0.00	0.00	0.00	0.00	0.00	0.00
TRINITY_DN76587_c1_g1	11.87	27.58	5.98	9.57	0.00	0.00	35.56	0.00	24.74	47.60
TRINITY_DN76587_c3_g1	0.00	0.00	0.00	0.00	0.00	0.00	0.00	0.00	0.00	0.00
TRINITY_DN76587_c4_g1	0.00	0.00	0.00	0.00	0.00	0.00	0.00	0.00	0.00	0.00
TRINITY_DN76587_c5_g1	0.00	0.00	0.00	0.00	0.00	0.00	0.00	0.00	0.00	0.00
TRINITY_DN76587_c7_g1	0.00	0.00	0.00	0.00	0.00	0.00	0.00	0.00	0.00	15.27
TRINITY_DN76587_c8_g1	0.00	0.00	0.00	14.09	0.00	0.00	0.00	0.00	0.00	0.00
TRINITY_DN765882_c0_g1	0.00	0.00	0.00	0.00	0.00	0.00	0.00	0.00	0.00	0.00
TRINITY_DN765885_c0_g1	0.00	1.83	0.00	0.00	0.00	0.00	0.00	0.00	0.00	0.00
TRINITY_DN765886_c0_g1	0.00	0.00	0.00	0.00	0.00	0.00	0.00	0.00	0.00	0.00
TRINITY_DN765888_c0_g1	0.00	0.00	0.00	0.00	2.58	0.00	6.02	0.00	3.38	0.00
TRINITY_DN765891_c1_g1	0.00	0.00	0.00	0.00	15.02	0.00	0.00	0.00	0.00	0.00
TRINITY_DN765892_c0_g1	0.00	0.00	0.00	0.00	0.00	0.00	0.00	0.00	0.00	0.00
TRINITY_DN765893_c0_g1	0.00	0.00	0.00	0.00	0.00	0.00	0.00	0.00	0.00	5.22
TRINITY_DN765894_c0_g1	0.00	0.00	0.00	8.60	0.00	0.00	0.00	0.00	0.00	32.34
TRINITY_DN765894_c1_g1	0.00	30.44	0.00	0.00	0.00	0.00	0.00	0.00	0.00	0.00
TRINITY_DN765896_c0_g1	0.00	0.00	0.00	0.00	0.00	0.00	0.00	0.00	0.00	0.00
TRINITY_DN765898_c0_g1	0.00	9.73	0.00	0.00	0.00	0.00	0.00	0.00	0.00	32.07
TRINITY_DN76589_c0_g1	156.46	149.03	109.86	95.97	122.99	88.43	156.14	76.20	388.44	402.60
TRINITY_DN7658_c0_g1	356.16	346.87	208.76	231.11	184.09	183.56	465.40	102.31	486.80	934.14
TRINITY_DN7658_c0_g2	268.07	398.73	167.69	81.83	143.29	150.80	371.38	115.41	657.74	644.82
TRINITY_DN7658_c0_g3	1.83	6.04	16.04	8.65	0.00	4.29	0.00	0.00	20.43	1.99
TRINITY_DN7658_c10_g2	2.94	6.38	17.55	20.44	0.00	7.54	14.00	0.00	39.46	34.76
TRINITY_DN7658_c11_g1	0.00	0.00	0.00	0.00	0.00	0.00	0.00	0.00	0.00	0.00
TRINITY_DN7658_c14_g1	17.30	0.00	0.00	0.00	0.00	0.00	0.00	0.00	0.00	0.00
TRINITY_DN7658_c15_g1	14.87	53.88	0.00	0.00	0.00	0.00	0.00	14.07	0.00	0.00
TRINITY_DN7658_c17_g1	8.88	6.74	0.00	1.78	1.88	0.00	8.19	1.72	17.03	14.53
TRINITY_DN7658_c18_g1	12.39	9.33	5.27	0.00	9.34	4.53	17.25	1.71	20.60	36.98
TRINITY_DN7658_c19_g1	63.60	137.86	72.00	54.65	48.63	59.40	176.56	46.22	180.11	494.89
TRINITY_DN7658_c1_g1	495.46	705.96	347.31	343.72	371.24	298.77	812.27	252.56	1043.81	1666.90
TRINITY_DN7658_c23_g1	0.00	0.00	0.00	0.00	0.00	0.00	12.51	0.00	0.00	17.74
TRINITY_DN7658_c5_g1	20.51	38.12	41.77	26.05	15.39	25.93	29.34	2.52	0.00	9.39
TRINITY_DN7658_c5_g2	0.00	3.35	0.00	0.00	0.00	2.91	0.00	0.00	10.96	0.00
TRINITY_DN7658_c6_g1	0.00	0.00	0.00	0.00	0.00	0.00	0.00	0.00	0.00	0.00
TRINITY_DN7658_c9_g1	0.00	0.00	0.00	0.00	7.43	0.00	0.00	0.00	17.13	45.89
TRINITY_DN765900_c0_g1	0.00	0.00	0.00	11.27	0.00	0.00	0.00	0.00	0.00	10.67
TRINITY_DN765903_c0_g1	10.90	0.00	0.00	0.00	0.00	0.00	0.00	0.00	10.42	9.98
TRINITY_DN765904_c0_g1	0.00	0.00	0.00	0.00	0.00	0.00	0.00	0.00	0.00	0.00
TRINITY_DN765906_c0_g1	0.00	0.00	0.00	0.00	0.00	0.00	0.00	0.00	0.00	0.00
TRINITY_DN765907_c0_g1	0.00	0.00	0.00	0.00	0.00	0.00	0.00	0.00	0.00	0.00
TRINITY_DN76590_c0_g1	0.00	0.00	0.00	0.00	0.00	0.00	0.00	0.00	0.00	0.00
TRINITY_DN76590_c1_g1	0.00	0.00	0.00	0.00	0.00	0.00	0.00	0.00	0.00	0.00
TRINITY_DN765910_c0_g1	0.00	0.00	0.00	0.00	0.00	0.00	0.00	0.00	0.00	0.00
TRINITY_DN765911_c0_g1	14.60	0.00	0.00	0.00	0.00	0.00	0.00	0.00	0.00	0.00
TRINITY_DN765912_c0_g1	0.00	0.00	0.00	0.00	0.00	0.00	0.00	0.00	0.00	0.00
TRINITY_DN765913_c0_g1	0.00	0.00	0.00	0.00	0.00	0.00	0.00	0.00	0.00	0.00
TRINITY_DN765913_c1_g1	0.00	0.00	0.00	0.00	0.00	0.00	0.00	0.00	0.00	13.54
TRINITY_DN765914_c0_g1	0.00	0.00	0.00	0.00	2.76	2.25	6.21	0.00	2.53	7.17
TRINITY_DN765915_c0_g1	0.00	0.00	0.00	0.00	0.00	0.00	0.00	0.00	0.00	0.00
TRINITY_DN765916_c0_g1	0.00	0.00	0.00	0.00	0.00	0.00	0.00	0.00	0.00	7.37
TRINITY_DN765917_c0_g1	0.00	2.12	5.95	0.00	0.00	1.70	13.89	1.93	5.80	10.88
TRINITY_DN765918_c0_g1	0.00	0.00	0.00	0.00	0.00	7.49	0.00	0.00	16.42	0.00
TRINITY_DN765920_c0_g1	0.00	0.00	0.00	0.00	0.00	0.00	0.00	0.00	0.00	15.57
TRINITY_DN765921_c1_g1	0.00	0.00	0.00	0.00	0.00	0.00	0.00	0.00	0.00	0.00
TRINITY_DN765922_c0_g1	0.00	32.07	0.00	0.00	0.00	0.00	0.00	0.00	12.67	0.00
TRINITY_DN765923_c0_g1	0.00	15.68	0.00	0.00	0.00	0.00	0.00	0.00	0.00	0.00
TRINITY_DN765923_c1_g1	0.00	18.25	0.00	0.00	0.00	0.00	0.00	0.00	0.00	13.76
TRINITY_DN765926_c1_g1	18.76	0.00	0.00	0.00	0.00	0.00	0.00	0.00	0.00	0.00
TRINITY_DN765929_c0_g1	0.00	0.00	0.00	0.00	0.00	0.00	14.56	0.00	0.00	0.00
TRINITY_DN76592_c0_g2	0.00	0.00	0.00	0.00	0.00	0.00	0.00	0.00	0.00	0.00
TRINITY_DN76592_c0_g3	0.00	0.00	0.00	0.00	0.00	0.00	0.00	0.00	16.99	0.00
TRINITY_DN76592_c1_g1	0.00	0.00	0.00	0.00	0.00	0.00	0.00	0.00	0.00	0.00
TRINITY_DN765930_c0_g1	0.00	0.00	0.00	0.00	0.00	0.00	0.00	0.00	34.55	0.00
TRINITY_DN765932_c0_g1	0.00	0.00	0.00	0.00	0.00	0.00	0.00	26.88	0.00	0.00
TRINITY_DN765933_c0_g1	0.00	0.00	0.00	0.00	0.00	5.42	15.76	0.00	0.00	0.00
TRINITY_DN765934_c0_g1	0.00	0.00	0.00	0.00	5.17	0.00	0.00	0.00	0.00	0.00
TRINITY_DN765936_c1_g1	0.00	13.53	0.00	0.00	0.00	0.00	14.46	0.00	10.64	0.00
TRINITY_DN765936_c2_g1	0.00	0.00	0.00	0.00	0.00	0.00	0.00	0.00	17.43	0.00
TRINITY_DN765937_c0_g1	0.00	0.00	0.00	0.00	0.00	0.00	0.00	0.00	0.00	0.00
TRINITY_DN765938_c0_g1	0.00	0.00	0.00	0.00	0.00	0.00	0.00	0.00	0.00	0.00
TRINITY_DN765939_c0_g1	0.00	0.00	0.00	0.00	0.00	0.00	0.00	0.00	0.00	0.00
TRINITY_DN765939_c1_g1	0.00	0.00	0.00	0.00	0.00	0.00	0.00	0.00	0.00	0.00
TRINITY_DN76593_c0_g1	0.00	0.00	0.00	0.00	0.00	0.00	0.00	0.00	30.33	14.36
TRINITY_DN76593_c1_g1	24.39	15.91	14.67	0.00	0.00	4.20	36.28	4.79	37.04	27.15
TRINITY_DN76593_c1_g2	0.00	0.00	0.00	0.00	0.00	0.00	0.00	0.00	0.00	0.00
TRINITY_DN76593_c2_g1	0.00	0.00	0.00	0.00	0.00	0.00	0.00	0.00	0.00	0.00
TRINITY_DN765940_c0_g1	6.81	0.00	0.00	0.00	0.00	0.00	0.00	0.00	0.00	0.00
TRINITY_DN765941_c0_g1	0.00	0.00	0.00	0.00	0.00	0.00	0.00	0.00	0.00	0.00
TRINITY_DN765941_c1_g1	0.00	0.00	0.00	0.00	0.00	0.00	0.00	0.00	0.00	0.00
TRINITY_DN765947_c0_g1	0.00	7.36	0.00	0.00	0.00	0.00	0.00	0.00	0.00	5.78
TRINITY_DN765948_c0_g1	0.00	0.00	0.00	5.02	0.00	0.00	0.00	0.00	0.00	0.00
TRINITY_DN76594_c0_g1	0.00	0.00	0.00	0.00	0.00	0.00	0.00	0.00	0.00	0.00
TRINITY_DN76594_c1_g1	0.00	0.00	13.98	0.00	0.00	0.00	0.00	0.00	13.28	0.00
TRINITY_DN76594_c2_g1	16.79	0.00	0.00	0.00	0.00	0.00	0.00	0.00	0.00	0.00
TRINITY_DN76594_c3_g3	0.00	0.00	0.00	0.00	0.00	0.00	0.00	0.00	0.00	0.00
TRINITY_DN76594_c4_g2	0.00	0.00	0.00	0.00	0.00	0.00	0.00	0.00	0.00	0.00
TRINITY_DN76594_c4_g3	0.00	0.00	0.00	0.00	0.00	0.00	0.00	0.00	0.00	0.00
TRINITY_DN76594_c5_g1	0.00	0.00	0.00	0.00	0.00	0.00	0.00	0.00	0.00	7.66
TRINITY_DN76594_c6_g1	0.00	0.00	0.00	0.00	0.00	0.00	0.00	0.00	0.00	6.29
TRINITY_DN76594_c7_g1	15.25	2.32	0.00	0.00	0.00	3.72	20.32	0.00	29.47	21.78
TRINITY_DN765950_c0_g1	0.00	10.79	0.00	0.00	0.00	0.00	0.00	0.00	0.00	12.69
TRINITY_DN765951_c0_g1	6.15	7.18	0.00	0.00	0.00	0.00	0.00	0.00	0.00	0.00
TRINITY_DN765952_c0_g1	0.00	0.00	0.00	0.00	0.00	0.00	0.00	0.00	23.59	7.58
TRINITY_DN765953_c0_g1	0.00	0.00	0.00	3.89	0.00	0.00	0.00	0.00	1.88	0.00
TRINITY_DN765955_c0_g1	0.00	0.00	0.00	0.00	0.00	0.00	0.00	0.00	0.00	0.00
TRINITY_DN765956_c0_g1	17.80	21.18	17.97	0.00	18.21	0.00	0.00	0.00	0.00	0.00
TRINITY_DN76595_c0_g1	0.00	0.00	0.00	0.00	0.00	0.00	0.00	0.00	0.00	0.00
TRINITY_DN765960_c0_g1	0.00	0.00	0.00	0.00	0.00	0.00	0.00	0.00	0.00	0.00
TRINITY_DN765963_c0_g1	0.00	0.00	0.00	0.00	0.00	0.00	0.00	0.00	0.00	0.00
TRINITY_DN765966_c1_g1	0.00	0.00	0.00	0.00	0.00	0.00	0.00	0.00	0.00	12.05
TRINITY_DN765967_c0_g1	0.00	15.81	0.00	0.00	0.00	0.00	0.00	0.00	0.00	11.86
TRINITY_DN765968_c0_g1	0.00	0.00	0.00	0.00	0.00	11.27	0.00	0.00	0.00	0.00
TRINITY_DN765972_c0_g1	0.00	0.00	0.00	0.00	0.00	0.00	0.00	0.00	0.00	0.00
TRINITY_DN765976_c0_g1	0.00	0.00	0.00	0.00	0.00	0.00	0.00	0.00	0.00	8.82
TRINITY_DN765977_c0_g1	0.00	0.00	0.00	0.00	0.00	0.00	0.00	0.00	0.00	0.00
TRINITY_DN765978_c0_g1	0.00	0.00	0.00	0.00	0.00	0.00	0.00	0.00	0.00	0.00
TRINITY_DN76597_c0_g1	0.00	0.00	0.00	0.00	0.00	0.00	0.00	0.00	0.00	0.00
TRINITY_DN76597_c1_g1	0.00	0.00	0.00	0.00	0.00	0.00	0.00	0.00	0.00	0.00
TRINITY_DN765985_c0_g1	0.00	0.00	0.00	7.52	0.00	0.00	0.00	0.00	21.91	0.00
TRINITY_DN76598_c0_g1	0.00	0.00	0.00	0.00	0.00	0.00	0.00	0.00	0.00	12.24
TRINITY_DN765990_c0_g1	0.00	0.00	0.00	0.00	0.00	0.00	0.00	0.00	0.00	3.42
TRINITY_DN765991_c0_g1	2.96	0.00	0.00	5.89	0.00	0.00	0.00	0.00	2.84	0.00
TRINITY_DN765995_c0_g1	0.00	0.00	0.00	0.00	0.00	0.00	0.00	0.00	0.00	0.00
TRINITY_DN76599_c0_g1	0.00	0.00	0.00	0.00	0.00	5.06	0.00	0.00	0.00	5.36
TRINITY_DN76599_c0_g2	0.00	1.24	0.00	0.00	0.00	0.00	1.79	0.00	0.00	0.00
TRINITY_DN76599_c1_g1	0.00	0.00	0.00	0.00	0.00	0.00	0.00	0.00	0.00	0.00
TRINITY_DN76599_c2_g1	0.00	0.00	0.00	0.00	0.00	0.00	0.00	0.00	0.00	0.00
TRINITY_DN76599_c2_g3	0.00	0.00	0.00	0.00	25.44	0.00	0.00	0.00	0.00	0.00
TRINITY_DN76599_c2_g4	2.98	12.96	5.93	0.00	11.31	0.00	0.00	0.00	0.00	6.72
TRINITY_DN76599_c3_g1	0.00	0.00	0.00	0.00	0.00	0.00	0.00	0.00	0.00	0.00
TRINITY_DN7659_c0_g1	11.44	0.00	15.07	0.00	0.00	0.00	0.00	0.00	8.74	8.42
TRINITY_DN7659_c1_g1	0.00	0.00	0.00	0.00	0.00	0.00	0.00	0.00	0.00	0.00
TRINITY_DN765_c0_g1	20.86	13.48	3.59	8.07	7.31	14.94	17.20	3.22	30.02	38.31
TRINITY_DN765_c11_g1	0.00	0.00	0.00	0.00	0.00	0.00	0.00	0.00	0.00	29.72
TRINITY_DN765_c20_g1	0.00	0.00	0.00	0.00	0.00	0.00	0.00	0.00	0.00	0.00
TRINITY_DN765_c2_g1	15.72	3.43	18.98	21.36	0.00	0.00	11.26	6.14	8.46	9.93
TRINITY_DN765_c3_g1	16.15	19.33	0.00	20.48	0.00	0.00	31.12	0.00	20.18	21.06
TRINITY_DN765_c4_g1	131.69	129.72	84.88	77.14	54.20	52.48	86.54	43.02	205.93	321.70
TRINITY_DN765_c5_g1	46.42	0.00	0.00	1.36	53.62	0.00	0.00	25.86	126.82	0.00
TRINITY_DN765_c6_g1	0.00	0.00	0.00	0.00	0.00	0.00	0.00	0.00	0.00	0.00
TRINITY_DN765_c7_g1	0.00	0.00	0.00	0.00	0.00	0.00	0.00	0.00	0.00	0.00
TRINITY_DN765_c8_g1	67.79	91.96	77.67	56.88	32.60	51.07	123.03	31.42	217.19	185.45
TRINITY_DN766000_c0_g1	0.00	0.00	0.00	0.00	0.00	0.00	0.00	0.00	0.00	0.00
TRINITY_DN766000_c1_g1	0.00	0.00	0.00	0.00	0.00	0.00	0.00	0.00	0.00	0.00
TRINITY_DN766001_c0_g1	0.00	0.00	0.00	0.00	0.00	0.00	0.00	0.00	0.00	0.00
TRINITY_DN766002_c0_g1	0.00	0.00	0.00	0.00	0.00	0.00	0.00	0.00	0.00	0.00
TRINITY_DN766003_c1_g1	0.00	0.00	0.00	0.00	0.00	0.00	0.00	0.00	0.00	7.11
TRINITY_DN766004_c0_g1	0.00	0.00	0.00	0.00	0.00	0.00	0.00	0.00	0.00	0.00
TRINITY_DN766007_c0_g1	0.00	0.00	0.00	0.00	0.00	2.63	0.00	0.00	2.95	0.00
TRINITY_DN766007_c1_g1	0.00	0.00	0.00	0.00	0.00	0.00	0.00	0.00	0.00	0.00
TRINITY_DN766008_c0_g1	0.00	0.00	0.00	0.00	0.00	0.00	0.00	0.00	0.00	0.00
TRINITY_DN766008_c1_g1	0.00	0.00	0.00	0.00	0.00	0.00	0.00	0.00	0.00	0.00
TRINITY_DN766009_c0_g1	0.00	0.00	0.00	0.00	0.00	0.00	0.00	0.00	0.00	0.00
TRINITY_DN76600_c1_g1	3.22	7.05	12.84	6.39	6.76	2.76	38.67	6.29	12.33	29.34
TRINITY_DN76600_c6_g1	0.00	0.00	0.00	0.00	0.00	0.00	0.00	0.00	0.00	0.00
TRINITY_DN76600_c7_g1	0.00	0.00	0.00	0.00	0.00	0.00	0.00	0.00	0.00	0.00
TRINITY_DN76600_c8_g1	0.00	0.00	17.35	0.00	0.00	0.00	0.00	0.00	8.16	23.59
TRINITY_DN76600_c9_g1	0.00	0.00	15.38	0.00	0.00	0.00	0.00	0.00	0.00	0.00
TRINITY_DN766010_c0_g1	9.65	0.00	0.00	0.00	0.00	0.00	0.00	4.74	0.00	4.42
TRINITY_DN766011_c0_g1	0.00	0.00	0.00	0.00	0.00	0.00	0.00	0.00	0.00	54.04
TRINITY_DN766014_c0_g1	0.00	0.00	0.00	0.00	0.00	0.00	0.00	0.00	0.00	0.00
TRINITY_DN766015_c0_g1	0.00	0.00	0.00	0.00	0.00	0.00	0.00	0.00	0.00	0.00
TRINITY_DN76601_c0_g1	0.00	0.00	0.00	0.00	0.00	0.00	0.00	0.00	0.00	0.00
TRINITY_DN76601_c2_g1	0.00	12.51	0.00	0.00	10.67	8.88	0.00	0.00	0.00	9.44
TRINITY_DN76601_c3_g1	5.40	6.20	0.00	0.00	0.00	4.67	0.00	0.00	5.13	0.00
TRINITY_DN76601_c5_g1	0.00	0.00	0.00	0.00	0.00	0.00	0.00	0.00	0.00	0.00
TRINITY_DN76601_c8_g1	0.00	0.00	0.00	0.00	0.00	0.00	0.00	0.00	0.00	0.00
TRINITY_DN766021_c0_g1	11.02	0.00	0.00	0.00	0.00	0.00	0.00	0.00	20.72	5.60
TRINITY_DN766022_c0_g1	0.00	0.00	0.00	0.00	0.00	0.00	0.00	0.00	0.00	0.00
TRINITY_DN766026_c0_g1	0.00	5.39	0.00	0.00	4.98	0.00	0.00	0.00	9.04	21.77
TRINITY_DN766028_c0_g1	0.00	0.00	0.00	0.00	0.00	0.00	0.00	0.00	0.00	3.31
TRINITY_DN766029_c0_g1	0.00	0.00	0.00	0.00	0.00	0.00	0.00	0.00	0.00	0.00
TRINITY_DN76602_c0_g1	0.00	0.00	2.99	0.00	0.00	0.00	0.00	0.00	5.76	0.00
TRINITY_DN76602_c0_g2	0.00	5.45	0.00	3.69	0.00	7.09	29.89	3.89	0.00	0.00
TRINITY_DN76602_c0_g3	5.72	0.00	10.97	0.00	0.00	0.00	0.00	0.00	10.35	0.00
TRINITY_DN76602_c0_g4	0.00	0.00	0.00	0.00	0.00	0.00	0.00	0.00	0.00	2.81
TRINITY_DN76602_c0_g5	0.00	0.00	0.00	0.00	0.00	0.00	0.00	0.00	0.00	0.00
TRINITY_DN76602_c1_g1	3.55	0.00	0.00	0.00	0.00	0.00	21.47	0.00	0.00	0.00
TRINITY_DN76602_c4_g1	0.00	0.00	0.00	0.00	0.00	0.00	0.00	0.00	0.00	0.00
TRINITY_DN76602_c5_g1	0.00	0.00	0.00	0.00	0.00	0.00	0.00	0.00	0.00	16.46
TRINITY_DN76602_c6_g1	0.00	0.00	0.00	0.00	0.00	0.00	0.00	0.00	0.00	0.00
TRINITY_DN76602_c8_g1	3.94	0.00	3.94	0.00	0.00	0.00	0.00	0.00	0.00	6.45
TRINITY_DN766032_c0_g1	0.00	0.00	8.55	0.00	0.00	0.00	0.00	0.00	12.18	0.00
TRINITY_DN766033_c0_g1	0.00	0.00	0.00	0.00	0.00	0.00	0.00	0.00	0.00	0.00
TRINITY_DN766033_c1_g1	0.00	0.00	0.00	0.00	0.00	0.00	0.00	0.00	0.00	0.00
TRINITY_DN766034_c0_g1	0.00	0.00	0.00	0.00	0.00	0.00	0.00	0.00	0.00	0.00
TRINITY_DN766036_c0_g1	113.94	188.21	91.07	112.25	13.33	77.28	50.41	49.28	322.23	105.79
TRINITY_DN766037_c0_g1	0.00	0.00	5.78	0.00	0.00	0.00	0.00	8.87	0.00	0.00
TRINITY_DN766038_c0_g1	0.00	0.00	0.00	0.00	0.00	0.00	0.00	0.00	11.84	11.25
TRINITY_DN76603_c0_g1	0.00	0.00	0.00	0.00	0.00	0.00	0.00	0.00	0.00	0.00
TRINITY_DN76603_c1_g1	0.00	0.00	0.00	0.00	0.00	0.00	0.00	0.00	0.00	0.00
TRINITY_DN766043_c0_g1	0.00	0.00	0.00	0.00	0.00	0.00	0.00	0.00	0.00	0.00
TRINITY_DN766046_c0_g2	0.00	0.00	0.00	0.00	0.00	0.00	0.00	0.00	0.00	0.00
TRINITY_DN766047_c0_g1	0.00	30.71	0.00	0.00	0.00	0.00	0.00	0.00	0.00	0.00
TRINITY_DN766048_c0_g1	0.00	0.00	0.00	0.00	0.00	0.00	0.00	0.00	0.00	0.00
TRINITY_DN766050_c0_g1	0.00	0.00	0.00	0.00	0.00	0.00	0.00	0.00	0.00	0.00
TRINITY_DN766053_c0_g1	0.00	0.00	0.00	0.00	0.00	0.00	0.00	0.00	0.00	0.00
TRINITY_DN766057_c0_g1	14.36	0.00	0.00	0.00	0.00	0.00	0.00	0.00	0.00	0.00
TRINITY_DN766057_c1_g1	0.00	3.96	0.00	0.00	0.00	0.00	4.33	0.00	0.00	0.00
TRINITY_DN766058_c0_g1	0.00	0.00	0.00	0.00	0.00	0.00	0.00	0.00	12.11	11.50
TRINITY_DN766059_c0_g1	0.00	0.00	0.00	0.00	0.00	0.00	0.00	0.00	0.00	0.00
TRINITY_DN76605_c0_g1	14.36	28.96	0.00	0.00	0.00	0.00	0.00	0.00	0.00	18.61
TRINITY_DN76605_c0_g2	0.00	0.00	0.00	0.00	0.00	0.00	0.00	0.00	0.00	0.00
TRINITY_DN766061_c1_g1	0.00	0.00	0.00	8.79	0.00	0.00	0.00	0.00	0.00	0.00
TRINITY_DN766064_c0_g1	0.00	0.00	0.00	0.00	0.00	0.00	0.00	0.00	0.00	3.82
TRINITY_DN766066_c1_g1	0.00	0.00	0.00	0.00	17.47	0.00	0.00	0.00	0.00	0.00
TRINITY_DN766068_c0_g1	0.00	0.00	0.00	0.00	0.00	0.00	0.00	0.00	0.00	17.16
TRINITY_DN766069_c0_g1	0.00	0.00	0.00	0.00	0.00	0.00	0.00	0.00	0.00	0.00
TRINITY_DN766072_c0_g1	0.00	0.00	0.00	0.00	0.00	0.00	0.00	0.00	15.56	0.00
TRINITY_DN766075_c0_g1	6.48	0.00	0.00	0.00	0.00	0.00	0.00	0.00	6.16	0.00
TRINITY_DN766076_c0_g1	0.00	0.00	0.00	0.00	0.00	0.00	0.00	0.00	0.00	0.00
TRINITY_DN76607_c0_g1	0.00	0.00	0.00	0.00	0.00	0.00	0.00	0.00	7.67	11.32
TRINITY_DN766080_c1_g1	0.00	0.00	0.00	0.00	0.00	0.00	0.00	14.20	0.00	0.00
TRINITY_DN766082_c0_g1	0.00	0.00	0.00	0.00	0.00	0.00	0.00	0.00	13.28	37.85
TRINITY_DN766087_c0_g2	0.00	0.00	0.00	0.00	0.00	0.00	0.00	0.00	0.00	0.00
TRINITY_DN766088_c0_g1	0.00	0.00	0.00	0.00	0.00	0.00	0.00	0.00	0.00	0.00
TRINITY_DN76608_c1_g1	0.00	9.78	0.00	0.00	4.82	1.95	0.00	0.00	6.62	12.47
TRINITY_DN766090_c0_g1	0.00	0.00	0.00	0.00	0.00	0.00	0.00	0.00	0.00	22.97
TRINITY_DN766093_c0_g1	0.00	0.00	0.00	0.00	0.00	0.00	0.00	0.00	0.00	0.00
TRINITY_DN766094_c0_g1	0.00	0.00	0.00	0.00	0.00	0.00	12.05	0.00	0.00	0.00
TRINITY_DN766095_c0_g1	9.66	0.00	0.00	2.41	0.00	0.00	0.00	2.35	2.33	2.20
TRINITY_DN766096_c0_g1	0.00	0.00	0.00	0.00	0.00	0.00	0.00	0.00	0.00	0.00
TRINITY_DN766098_c2_g1	0.00	0.00	0.00	0.00	0.00	0.00	0.00	0.00	0.00	0.00
TRINITY_DN76609_c0_g1	2.44	0.00	2.43	0.00	2.57	2.09	0.00	0.00	14.13	17.77
TRINITY_DN7660_c0_g1	215.89	158.23	56.45	93.87	103.36	237.20	345.87	33.87	678.40	487.34
TRINITY_DN766100_c0_g1	0.00	0.00	0.00	0.00	0.00	0.00	0.00	0.00	0.00	0.00
TRINITY_DN766104_c0_g1	0.00	0.00	0.00	0.00	0.00	0.00	0.00	0.00	0.00	29.93
TRINITY_DN766107_c0_g1	0.00	0.00	0.00	0.00	0.00	0.00	0.00	0.00	10.42	0.00
TRINITY_DN76610_c1_g1	19.58	5.56	4.91	0.00	0.00	0.00	24.27	4.81	0.00	19.05
TRINITY_DN766110_c0_g1	0.00	0.00	36.98	0.00	0.00	0.00	0.00	0.00	0.00	0.00
TRINITY_DN766111_c0_g1	0.00	0.00	0.00	0.00	0.00	0.00	0.00	0.00	0.00	0.00
TRINITY_DN766112_c0_g1	0.00	0.00	0.00	5.54	0.00	0.00	0.00	0.00	0.00	10.35
TRINITY_DN766112_c1_g1	0.00	0.00	0.00	0.00	0.00	0.00	0.00	0.00	0.00	0.00
TRINITY_DN76611_c0_g1	7.03	0.00	0.00	6.91	0.00	0.00	8.95	6.93	6.69	0.00
TRINITY_DN76611_c1_g1	0.00	0.00	0.00	0.00	0.00	0.00	0.00	0.00	7.06	0.00
TRINITY_DN76611_c4_g1	0.00	0.00	0.00	0.00	0.00	0.00	0.00	0.00	0.00	0.00
TRINITY_DN76611_c5_g1	0.00	0.00	0.00	0.00	0.00	0.00	0.00	0.00	8.08	0.00
TRINITY_DN766121_c0_g1	9.48	0.00	9.60	0.00	0.00	0.00	0.00	0.00	0.00	8.70
TRINITY_DN766123_c0_g1	0.00	48.46	0.00	0.00	0.00	0.00	0.00	0.00	12.78	0.00
TRINITY_DN766124_c0_g1	0.00	0.00	0.00	0.00	0.00	0.00	0.00	0.00	0.00	0.00
TRINITY_DN766126_c0_g1	0.00	0.00	0.00	0.00	0.00	0.00	8.49	0.00	0.00	0.00
TRINITY_DN766127_c0_g1	0.00	0.00	0.00	0.00	12.93	0.00	0.00	0.00	12.02	0.00
TRINITY_DN766128_c0_g1	0.00	0.00	0.00	0.00	0.00	0.00	0.00	0.00	0.00	0.00
TRINITY_DN76612_c0_g1	7.95	0.00	0.00	0.00	0.00	0.00	0.00	0.00	0.00	0.00
TRINITY_DN76612_c0_g3	0.00	0.00	0.00	0.00	0.00	0.00	7.92	0.00	0.00	0.00
TRINITY_DN76612_c1_g1	0.00	0.00	0.00	0.00	0.00	0.00	0.00	0.00	0.00	0.00
TRINITY_DN766130_c0_g1	0.00	0.00	0.00	0.00	0.00	0.00	0.00	3.47	0.00	0.00
TRINITY_DN766135_c0_g1	0.00	0.00	10.09	0.00	0.00	0.00	0.00	0.00	0.00	0.00
TRINITY_DN766136_c0_g1	0.00	1.68	0.00	0.00	0.00	1.36	5.50	0.00	0.00	2.91
TRINITY_DN76613_c0_g1	0.00	0.00	0.00	0.00	0.00	0.00	0.00	0.00	0.00	0.00
TRINITY_DN76613_c1_g1	12.13	14.80	0.00	0.00	0.00	0.00	0.00	0.00	11.68	0.00
TRINITY_DN76613_c1_g2	4.07	4.56	0.00	0.00	0.00	0.00	4.98	0.00	0.00	11.16
TRINITY_DN76613_c1_g3	10.15	0.00	0.00	0.00	0.00	0.00	0.00	0.00	0.00	0.00
TRINITY_DN76613_c1_g5	5.82	0.00	0.00	0.00	12.14	0.00	7.31	0.00	0.00	0.00
TRINITY_DN76613_c2_g1	0.00	0.00	0.00	0.00	0.00	0.00	0.00	0.00	0.00	14.33
TRINITY_DN76613_c3_g1	0.00	0.00	0.00	0.00	0.00	0.00	0.00	0.00	0.00	0.00
TRINITY_DN76613_c4_g1	0.00	0.00	0.00	0.00	0.00	0.00	0.00	0.00	0.00	13.53
TRINITY_DN76613_c5_g1	0.00	0.00	0.00	0.00	0.00	0.00	0.00	0.00	0.00	0.00
TRINITY_DN76613_c6_g1	0.00	0.00	0.00	0.00	0.00	0.00	0.00	0.00	0.00	0.00
TRINITY_DN766141_c0_g1	0.00	0.00	0.00	0.00	0.00	10.95	0.00	0.00	24.59	0.00
TRINITY_DN766142_c1_g1	0.00	0.00	0.00	0.00	0.00	0.00	0.00	0.00	0.00	0.00
TRINITY_DN766143_c0_g1	0.00	0.00	0.00	0.00	0.00	0.00	0.00	0.00	0.00	8.74
TRINITY_DN766146_c0_g1	0.00	0.00	0.00	3.81	0.00	0.00	4.68	0.00	3.67	10.54
TRINITY_DN766150_c0_g1	21.90	17.36	29.56	0.00	0.00	6.35	18.65	0.00	48.71	33.51
TRINITY_DN766155_c0_g1	0.00	0.00	0.00	0.00	0.00	0.00	0.00	0.00	0.00	0.00
TRINITY_DN766156_c0_g1	0.00	0.00	0.00	0.00	11.23	0.00	0.00	0.00	0.00	0.00
TRINITY_DN766157_c0_g1	0.00	0.00	0.00	0.00	0.00	0.00	0.00	0.00	0.00	0.00
TRINITY_DN766159_c0_g1	10.75	0.00	0.00	0.00	0.00	0.00	0.00	0.00	0.00	0.00
TRINITY_DN76615_c0_g1	0.00	0.00	0.00	0.00	0.00	0.00	0.00	0.00	0.00	0.00
TRINITY_DN76615_c1_g1	15.14	0.00	0.00	0.00	0.00	0.00	0.00	0.00	0.00	0.00
TRINITY_DN76615_c1_g3	0.00	0.00	0.00	0.00	0.00	0.00	10.37	0.00	0.00	0.00
TRINITY_DN766160_c0_g1	6.03	0.00	19.21	9.23	0.00	0.00	0.00	9.22	0.00	0.00
TRINITY_DN766160_c0_g2	0.00	26.58	0.00	11.23	0.00	3.67	0.00	0.00	39.26	20.49
TRINITY_DN766160_c0_g3	0.00	0.00	4.47	0.00	0.00	0.00	0.00	0.00	0.00	0.00
TRINITY_DN766160_c0_g4	0.00	0.00	0.00	0.00	0.00	0.00	0.00	0.00	4.68	0.00
TRINITY_DN766161_c0_g1	0.00	17.81	0.00	0.00	0.00	0.00	19.27	0.00	0.00	0.00
TRINITY_DN766162_c0_g2	0.00	0.00	0.00	0.00	0.00	0.00	0.00	0.00	0.00	15.91
TRINITY_DN766163_c0_g1	0.00	0.00	0.00	18.53	0.00	0.00	24.84	0.00	0.00	35.00
TRINITY_DN766164_c0_g1	19.73	0.00	0.00	0.00	0.00	0.00	0.00	0.00	0.00	0.00
TRINITY_DN766166_c0_g1	0.00	0.00	0.00	0.00	0.00	0.00	0.00	0.00	6.47	0.00
TRINITY_DN766169_c0_g1	0.00	0.00	0.00	0.00	0.00	0.00	0.00	0.00	0.00	0.00
TRINITY_DN766169_c1_g1	0.00	0.00	0.00	0.00	0.00	0.00	0.00	0.00	0.00	0.00
TRINITY_DN76616_c0_g1	0.00	0.00	0.00	0.00	0.00	10.63	16.16	11.93	11.93	0.00
TRINITY_DN766171_c0_g1	0.00	0.00	0.00	0.00	0.00	0.00	0.00	0.00	0.00	0.00
TRINITY_DN766172_c0_g1	0.00	0.00	0.00	0.00	0.00	0.00	0.00	0.00	0.00	0.00
TRINITY_DN766176_c0_g1	0.00	0.00	16.26	23.61	0.00	0.00	0.00	0.00	7.66	7.37
TRINITY_DN766180_c0_g1	0.00	0.00	0.00	0.00	0.00	0.00	0.00	0.00	5.05	0.00
TRINITY_DN766182_c0_g1	39.10	0.00	0.00	0.00	0.00	0.00	0.00	0.00	0.00	0.00
TRINITY_DN766184_c0_g1	0.00	0.00	0.00	0.00	0.00	0.00	0.00	0.00	7.56	0.00
TRINITY_DN766185_c0_g1	23.50	0.00	0.00	0.00	8.14	0.00	0.00	0.00	0.00	0.00
TRINITY_DN766186_c1_g1	0.00	0.00	14.21	0.00	0.00	0.00	0.00	0.00	26.94	0.00
TRINITY_DN76618_c0_g1	8.55	22.07	0.00	0.00	0.00	0.00	0.00	0.00	18.49	28.49
TRINITY_DN76618_c1_g1	0.00	0.00	0.00	0.00	0.00	0.00	0.00	0.00	9.87	12.52
TRINITY_DN766190_c0_g2	0.00	0.00	0.00	0.00	0.00	0.00	0.00	0.00	0.00	10.51
TRINITY_DN766192_c0_g1	0.00	0.00	0.00	0.00	0.00	15.58	0.00	0.00	17.78	0.00
TRINITY_DN766193_c0_g1	0.00	0.00	0.00	0.00	10.82	8.95	0.00	0.00	0.00	4.75
TRINITY_DN766195_c0_g1	0.00	0.00	0.00	0.00	0.00	0.00	0.00	0.00	6.50	0.00
TRINITY_DN766199_c0_g1	0.00	0.00	0.00	0.00	0.00	0.00	0.00	0.00	0.00	0.00
TRINITY_DN76619_c0_g1	0.00	11.74	0.00	0.00	0.00	0.00	0.00	0.00	4.94	4.77
TRINITY_DN76619_c2_g1	0.00	0.00	0.00	0.00	0.00	0.00	0.00	0.00	0.00	0.00
TRINITY_DN7661_c0_g1	24.88	22.03	12.68	8.64	4.00	4.61	25.23	8.45	31.00	47.06
TRINITY_DN7661_c0_g2	2.81	0.00	0.00	0.00	0.00	0.00	6.44	0.00	7.10	0.00
TRINITY_DN7661_c1_g1	66.02	84.03	117.84	49.09	26.53	39.34	57.04	16.57	157.05	155.96
TRINITY_DN7661_c30_g1	0.00	0.00	0.00	4.67	0.00	0.00	0.00	0.00	0.00	0.00
TRINITY_DN7661_c3_g1	11.58	0.00	11.72	0.00	0.00	0.00	0.00	0.00	0.00	0.00
TRINITY_DN7661_c5_g1	0.00	0.00	0.00	0.00	0.00	0.00	0.00	0.00	0.00	0.00
TRINITY_DN766201_c0_g1	2.66	0.00	0.00	0.00	0.00	0.00	3.15	0.00	2.56	0.00
TRINITY_DN766206_c0_g1	0.00	0.00	0.00	0.00	0.00	0.00	0.00	0.00	0.00	0.00
TRINITY_DN766207_c0_g1	0.00	1.30	1.23	1.25	0.00	1.06	4.24	0.00	0.00	11.31
TRINITY_DN766208_c0_g1	0.00	0.00	0.00	0.00	0.00	0.00	0.00	0.00	0.00	0.00
TRINITY_DN766209_c0_g1	0.00	0.00	0.00	0.00	0.00	0.00	0.00	0.00	0.00	0.00
TRINITY_DN76620_c0_g1	0.00	0.00	0.00	0.00	0.00	7.66	0.00	0.00	8.83	18.15
TRINITY_DN76620_c3_g1	0.00	20.82	0.00	16.62	0.00	0.00	0.00	0.00	0.00	0.00
TRINITY_DN766210_c0_g1	0.00	12.79	0.00	5.45	0.00	0.00	0.00	0.00	5.27	10.18
TRINITY_DN766212_c0_g1	0.00	0.00	0.00	0.00	17.18	0.00	0.00	0.00	0.00	0.00
TRINITY_DN766213_c0_g1	0.00	0.00	0.00	5.17	0.00	0.00	0.00	0.00	0.00	0.00
TRINITY_DN766218_c0_g1	0.00	0.00	0.00	0.00	0.00	0.00	0.00	0.00	0.00	8.37
TRINITY_DN76621_c0_g1	44.23	38.44	14.89	0.00	39.59	25.08	57.81	41.91	28.31	13.43
TRINITY_DN76621_c1_g1	0.00	0.00	0.00	0.00	0.00	0.00	0.00	0.00	0.00	0.00
TRINITY_DN76621_c2_g1	0.00	0.00	0.00	8.42	0.00	0.00	0.00	0.00	0.00	0.00
TRINITY_DN766221_c0_g1	0.00	16.85	0.00	0.00	0.00	0.00	0.00	13.26	0.00	0.00
TRINITY_DN766222_c1_g1	0.00	0.00	0.00	0.00	0.00	0.00	0.00	0.00	0.00	0.00
TRINITY_DN766224_c0_g2	5.09	0.00	0.00	0.00	0.00	0.00	0.00	0.00	0.00	0.00
TRINITY_DN766225_c0_g1	0.00	0.00	0.00	0.00	0.00	0.00	0.00	0.00	0.00	0.00
TRINITY_DN766227_c0_g1	0.00	0.00	0.00	0.00	0.00	0.00	0.00	0.00	12.88	0.00
TRINITY_DN766228_c0_g1	0.00	0.00	0.00	0.00	0.00	0.00	0.00	0.00	16.20	0.00
TRINITY_DN76622_c0_g1	9.76	17.67	4.55	0.00	9.49	7.24	0.00	0.00	20.05	26.95
TRINITY_DN76622_c0_g2	10.28	0.00	0.00	0.00	0.00	0.00	0.00	0.00	0.00	0.00
TRINITY_DN766230_c0_g1	0.00	0.00	0.00	0.00	0.00	0.00	0.00	0.00	5.92	0.00
TRINITY_DN766233_c0_g1	0.00	0.00	0.00	0.00	0.00	0.00	0.00	0.00	0.00	0.00
TRINITY_DN766234_c0_g1	0.00	11.86	0.00	0.00	0.00	0.00	0.00	0.00	0.00	4.75
TRINITY_DN766234_c2_g1	0.00	0.00	0.00	0.00	0.00	0.00	0.00	0.00	0.00	22.35
TRINITY_DN766235_c0_g1	0.00	0.00	0.00	0.00	0.00	0.00	0.00	0.00	0.00	0.00
TRINITY_DN766237_c0_g1	0.00	0.00	0.00	0.00	0.00	0.00	0.00	0.00	0.00	0.00
TRINITY_DN76623_c0_g1	0.00	16.15	0.00	0.00	0.00	0.00	0.00	0.00	12.78	12.14
TRINITY_DN76623_c0_g2	0.00	0.00	0.00	0.00	0.00	0.00	0.00	0.00	0.00	0.00
TRINITY_DN766240_c0_g1	4.79	0.00	0.00	0.00	0.00	0.00	0.00	0.00	9.10	0.00
TRINITY_DN766241_c0_g1	0.00	0.00	0.00	0.00	0.00	0.00	0.00	0.00	0.00	0.00
TRINITY_DN766245_c0_g1	0.00	0.00	0.00	0.00	0.00	0.00	0.00	0.00	0.00	0.00
TRINITY_DN766250_c0_g2	10.07	5.74	5.05	0.00	10.52	0.00	0.00	0.00	4.78	9.22
TRINITY_DN766251_c0_g1	34.63	20.06	23.22	5.67	6.02	0.00	21.71	11.35	71.22	37.08
TRINITY_DN766252_c0_g1	0.00	0.00	0.00	0.00	0.00	0.00	0.00	0.00	0.00	0.00
TRINITY_DN766253_c0_g1	2.00	4.26	0.00	0.00	4.23	0.00	0.00	0.00	0.00	3.64
TRINITY_DN766255_c0_g1	0.00	0.00	11.96	0.00	0.00	0.00	0.00	0.00	0.00	0.00
TRINITY_DN766256_c0_g1	0.00	0.00	0.00	0.00	5.93	0.00	0.00	0.00	0.00	0.00
TRINITY_DN766257_c0_g1	0.00	0.00	0.00	0.00	0.00	0.00	0.00	0.00	23.52	0.00
TRINITY_DN766258_c0_g1	0.00	0.00	0.00	0.00	14.89	0.00	0.00	0.00	0.00	0.00
TRINITY_DN766259_c0_g1	0.00	0.00	0.00	0.00	0.00	0.00	0.00	0.00	0.00	0.00
TRINITY_DN766262_c0_g1	0.00	0.00	11.27	0.00	0.00	0.00	0.00	0.00	10.64	10.18
TRINITY_DN766263_c0_g1	0.00	0.00	0.00	0.00	6.19	0.00	0.00	0.00	0.00	0.00
TRINITY_DN76626_c2_g1	0.00	0.00	0.00	0.00	0.00	0.00	0.00	0.00	0.00	0.00
TRINITY_DN76626_c2_g2	0.00	28.19	0.00	5.95	25.28	10.52	0.00	0.00	23.03	55.73
TRINITY_DN766270_c0_g1	28.01	0.00	0.00	0.00	14.52	0.00	0.00	0.00	0.00	0.00
TRINITY_DN766272_c0_g1	0.00	0.00	0.00	0.00	0.00	0.00	0.00	0.00	0.00	0.00
TRINITY_DN766273_c0_g1	0.00	4.34	0.00	0.00	0.00	0.00	0.00	0.00	0.00	0.00
TRINITY_DN766273_c1_g1	0.00	0.00	0.00	0.00	0.00	0.00	0.00	19.33	0.00	0.00
TRINITY_DN766277_c1_g1	0.00	0.00	0.00	0.00	0.00	0.00	0.00	0.00	0.00	11.25
TRINITY_DN766278_c0_g1	10.82	0.00	0.00	0.00	0.00	0.00	0.00	0.00	0.00	0.00
TRINITY_DN766281_c0_g1	0.00	44.99	0.00	0.00	0.00	0.00	0.00	0.00	0.00	0.00
TRINITY_DN766283_c0_g1	0.00	0.00	0.00	0.00	0.00	0.00	0.00	0.00	17.27	0.00
TRINITY_DN766283_c1_g1	0.00	0.00	0.00	0.00	0.00	0.00	0.00	0.00	0.00	0.00
TRINITY_DN766286_c0_g1	0.00	0.00	0.00	0.00	0.00	0.00	0.00	0.00	10.56	0.00
TRINITY_DN766287_c0_g1	0.00	0.00	0.00	0.00	0.00	0.00	0.00	0.00	0.00	0.00
TRINITY_DN766288_c0_g1	0.00	0.00	0.00	0.00	0.00	0.00	0.00	0.00	0.00	0.00
TRINITY_DN766289_c0_g1	0.00	5.12	0.00	4.47	0.00	0.00	22.42	0.00	4.32	0.00
TRINITY_DN766289_c0_g2	10.96	0.00	4.46	13.16	0.00	11.47	16.45	12.42	11.49	4.07
TRINITY_DN766289_c4_g1	0.00	0.00	0.00	0.00	0.00	0.00	0.00	0.00	0.00	0.00
TRINITY_DN76628_c0_g1	0.00	0.00	0.00	0.00	0.00	0.00	0.00	0.00	0.00	0.00
TRINITY_DN76628_c1_g1	0.00	0.00	0.00	0.00	0.00	0.00	0.00	0.00	0.00	0.00
TRINITY_DN76628_c2_g1	0.00	0.00	0.00	53.35	0.00	0.00	0.00	0.00	0.00	0.00
TRINITY_DN76628_c3_g1	0.00	0.00	52.95	0.00	0.00	0.00	0.00	0.00	0.00	31.52
TRINITY_DN766290_c0_g1	0.00	0.00	0.00	0.00	0.00	4.69	0.00	0.00	0.00	0.00
TRINITY_DN766292_c0_g1	0.00	0.00	0.00	0.00	0.00	0.00	0.00	0.00	0.00	11.86
TRINITY_DN766293_c0_g1	0.00	0.00	0.00	0.00	0.00	15.02	0.00	0.00	0.00	16.06
TRINITY_DN766294_c0_g1	0.00	0.00	0.00	0.00	0.00	16.47	0.00	0.00	0.00	17.67
TRINITY_DN766296_c0_g1	0.00	0.00	0.00	0.00	0.00	0.00	0.00	0.00	0.00	0.00
TRINITY_DN766297_c0_g1	0.00	0.00	0.00	0.00	0.00	0.00	0.00	0.00	0.00	0.00
TRINITY_DN766298_c0_g1	0.00	0.00	0.00	0.00	0.00	0.00	0.00	0.00	0.00	0.00
TRINITY_DN766299_c0_g1	0.00	0.00	0.00	0.00	0.00	0.00	0.00	0.00	0.00	0.00
TRINITY_DN76629_c0_g1	0.00	9.17	0.00	0.00	0.00	6.67	0.00	0.00	7.30	7.04
TRINITY_DN76629_c1_g1	0.00	0.00	0.00	0.00	0.00	0.00	0.00	0.00	0.00	0.00
TRINITY_DN7662_c0_g1	2.53	2.78	0.00	8.93	2.68	2.15	2.87	1.22	18.74	5.99
TRINITY_DN7662_c2_g1	10.22	0.00	5.90	0.00	2.54	0.00	0.00	0.00	0.00	12.53
TRINITY_DN7662_c4_g1	0.00	0.00	7.73	0.00	0.00	0.00	0.00	0.00	0.00	0.00
TRINITY_DN766300_c0_g1	0.00	0.00	0.00	0.00	0.00	0.00	0.00	0.00	0.00	0.00
TRINITY_DN766304_c0_g1	0.00	0.00	0.00	0.00	0.00	0.00	0.00	0.00	0.00	0.00
TRINITY_DN766307_c0_g1	3.35	0.00	3.34	0.00	0.00	0.00	0.00	0.00	0.00	0.00
TRINITY_DN76630_c0_g1	0.00	0.00	0.00	0.00	0.00	0.00	0.00	0.00	0.00	0.00
TRINITY_DN76630_c1_g1	13.65	0.00	0.00	13.47	0.00	3.91	0.00	0.00	8.66	16.65
TRINITY_DN766312_c1_g1	10.28	0.00	0.00	0.00	0.00	0.00	0.00	0.00	0.00	0.00
TRINITY_DN766314_c0_g1	0.00	0.00	0.00	0.00	0.00	0.00	0.00	0.00	8.33	12.00
TRINITY_DN766315_c0_g1	0.00	0.00	0.00	0.00	0.00	0.00	0.00	0.00	12.89	0.00
TRINITY_DN766315_c1_g1	0.00	0.00	0.00	0.00	0.00	0.00	0.00	0.00	0.00	0.00
TRINITY_DN766316_c0_g1	0.00	9.78	0.00	0.00	0.00	0.00	0.00	0.00	0.00	0.00
TRINITY_DN766317_c0_g1	0.00	0.00	0.00	0.00	0.00	0.00	0.00	0.00	0.00	0.00
TRINITY_DN766319_c0_g1	8.83	0.00	0.00	0.00	0.00	0.00	0.00	4.34	0.00	16.16
TRINITY_DN76631_c0_g1	0.00	8.00	0.00	6.66	0.00	0.00	0.00	0.00	1.70	28.89
TRINITY_DN76631_c0_g3	8.46	0.00	0.00	0.00	0.00	0.00	0.00	0.00	0.00	0.00
TRINITY_DN76631_c0_g5	0.00	0.00	0.00	32.69	0.00	0.00	0.00	0.00	0.00	0.00
TRINITY_DN76631_c0_g6	0.00	0.00	0.00	0.00	0.00	0.00	0.00	0.00	0.00	8.93
TRINITY_DN76631_c0_g7	0.00	0.00	0.00	0.00	0.00	0.00	0.00	0.00	0.00	0.00
TRINITY_DN766320_c0_g1	0.00	0.00	0.00	0.00	0.00	0.00	0.00	9.17	9.01	0.00
TRINITY_DN766321_c0_g1	0.00	0.00	0.00	0.00	0.00	0.00	0.00	0.00	0.00	12.25
TRINITY_DN766324_c0_g1	0.00	0.00	0.00	0.00	0.00	9.11	0.00	0.00	0.00	9.69
TRINITY_DN766327_c0_g1	0.00	0.00	0.00	0.00	0.00	0.00	0.00	0.00	16.84	0.00
TRINITY_DN766328_c0_g1	0.00	0.00	0.00	0.00	0.00	0.00	0.00	7.32	4.51	0.00
TRINITY_DN76632_c0_g2	27.79	101.07	10.55	60.55	61.20	11.86	13.54	0.00	114.27	283.51
TRINITY_DN76632_c1_g1	15.62	11.71	0.00	0.00	3.99	7.40	5.91	0.00	0.00	7.83
TRINITY_DN76632_c1_g2	0.00	0.00	0.00	0.00	0.00	0.00	0.00	0.00	0.00	0.00
TRINITY_DN76632_c2_g1	0.00	0.00	19.77	0.00	0.00	0.00	0.00	0.00	0.00	0.00
TRINITY_DN76632_c4_g1	0.00	0.00	0.00	0.00	0.00	0.00	0.00	0.00	0.00	0.00
TRINITY_DN76632_c8_g1	0.00	0.00	0.00	0.00	0.00	0.00	0.00	0.00	0.00	0.00
TRINITY_DN766330_c0_g1	11.74	14.28	0.00	0.00	0.00	0.00	45.90	0.00	45.03	0.00
TRINITY_DN766332_c0_g1	0.00	0.00	0.00	0.00	0.00	0.00	0.00	0.00	25.50	0.00
TRINITY_DN766334_c0_g1	0.00	0.00	0.00	0.00	0.00	0.00	0.00	0.00	0.00	0.00
TRINITY_DN766335_c0_g1	0.00	0.00	0.00	0.00	0.00	0.00	0.00	0.00	0.00	0.00
TRINITY_DN766336_c0_g1	0.00	0.00	0.00	0.00	0.00	0.00	0.00	0.00	0.00	0.00
TRINITY_DN766337_c0_g1	0.00	0.00	0.00	0.00	0.00	0.00	0.00	0.00	0.00	0.00
TRINITY_DN766339_c1_g1	0.00	0.00	0.00	0.00	0.00	7.32	0.00	0.00	0.00	0.00
TRINITY_DN76633_c1_g1	0.00	0.00	0.00	0.00	0.00	0.00	0.00	0.00	0.00	21.23
TRINITY_DN766341_c0_g1	0.00	0.00	0.00	0.00	0.00	0.00	0.00	0.00	0.00	0.00
TRINITY_DN766342_c0_g1	0.00	10.78	0.00	0.00	0.00	0.00	0.00	0.00	0.00	8.71
TRINITY_DN766347_c0_g1	0.00	0.00	0.00	0.00	11.99	0.00	0.00	0.00	0.00	0.00
TRINITY_DN766348_c0_g1	0.00	0.00	0.00	0.00	0.00	0.00	0.00	0.00	0.00	0.00
TRINITY_DN766349_c0_g1	0.00	45.94	39.54	0.00	0.00	0.00	0.00	0.00	0.00	0.00
TRINITY_DN76634_c0_g1	0.00	0.00	0.00	0.00	0.00	0.00	0.00	0.00	0.00	27.26
TRINITY_DN766352_c0_g1	4.68	5.29	0.00	0.00	0.00	0.00	0.00	0.00	9.51	4.28
TRINITY_DN766353_c0_g1	0.00	0.00	0.00	6.89	0.00	0.00	0.00	0.00	0.00	6.34
TRINITY_DN766354_c0_g1	43.29	92.17	142.57	20.98	22.45	65.37	70.35	0.00	31.05	39.62
TRINITY_DN766355_c0_g1	0.00	0.00	0.00	0.00	0.00	0.00	0.00	0.00	0.00	10.87
TRINITY_DN766358_c0_g1	0.00	39.86	0.00	0.00	0.00	0.00	0.00	0.00	0.00	0.00
TRINITY_DN766359_c0_g2	0.00	0.00	0.00	0.00	0.00	0.00	0.00	0.00	0.00	0.00
TRINITY_DN76635_c0_g1	0.00	0.00	0.00	0.00	0.00	2.62	0.00	0.00	3.46	0.00
TRINITY_DN766360_c0_g1	0.00	0.00	0.00	0.00	0.00	0.00	0.00	0.00	0.00	0.00
TRINITY_DN766361_c0_g1	0.00	0.00	40.32	0.00	0.00	0.00	0.00	0.00	0.00	0.00
TRINITY_DN766364_c0_g1	0.00	0.00	0.00	0.00	0.00	0.00	0.00	0.00	0.00	0.00
TRINITY_DN766364_c0_g2	0.00	0.00	0.00	0.00	0.00	0.00	0.00	0.00	0.00	0.00
TRINITY_DN766365_c0_g1	7.20	0.00	14.57	0.00	0.00	0.00	0.00	0.00	0.00	0.00
TRINITY_DN766367_c0_g1	0.00	0.00	0.00	0.00	0.00	0.00	0.00	0.00	0.00	0.00
TRINITY_DN766368_c0_g1	0.00	0.00	0.00	0.00	0.00	0.00	0.00	0.00	0.00	0.00
TRINITY_DN766369_c0_g1	6.87	0.00	0.00	0.00	0.00	0.00	0.00	0.00	0.00	6.32
TRINITY_DN76636_c1_g1	0.00	18.03	0.00	0.00	0.00	0.00	0.00	0.00	7.20	6.94
TRINITY_DN76636_c2_g1	0.00	0.00	0.00	0.00	1.98	1.60	2.17	5.46	0.00	1.71
TRINITY_DN766372_c0_g1	0.00	0.00	0.00	0.00	0.00	0.00	0.00	0.00	0.00	0.00
TRINITY_DN766373_c0_g1	0.00	0.00	0.00	0.00	0.00	0.00	0.00	0.00	0.00	7.95
TRINITY_DN766374_c0_g1	0.00	0.00	0.00	0.00	0.00	0.00	0.00	0.00	0.00	0.00
TRINITY_DN766375_c0_g1	0.00	0.00	0.00	0.00	0.00	0.00	0.00	0.00	0.00	0.00
TRINITY_DN76637_c0_g1	0.00	0.00	0.00	0.00	0.00	0.00	0.00	0.00	0.00	0.00
TRINITY_DN766380_c0_g1	0.00	0.00	0.00	0.00	0.00	0.00	0.00	0.00	0.00	0.00
TRINITY_DN766382_c0_g1	0.00	0.00	0.00	0.00	0.00	0.00	0.00	0.00	0.00	0.00
TRINITY_DN766384_c1_g1	0.00	0.00	0.00	0.00	0.00	0.00	0.00	0.00	0.00	0.00
TRINITY_DN766387_c0_g1	7.40	0.00	0.00	0.00	0.00	0.00	0.00	0.00	0.00	6.79
TRINITY_DN766389_c0_g1	0.00	0.00	0.00	0.00	0.00	0.00	0.00	0.00	0.00	0.00
TRINITY_DN76638_c0_g1	7.19	2.57	0.00	0.00	0.00	0.00	0.00	0.00	5.01	12.83
TRINITY_DN76638_c0_g2	2.25	0.00	0.00	0.00	2.37	0.00	0.00	0.00	0.00	2.04
TRINITY_DN766392_c0_g1	0.00	0.00	0.00	0.00	0.00	0.00	0.00	0.00	8.39	0.00
TRINITY_DN766394_c0_g1	0.00	0.00	0.00	0.00	0.00	0.00	0.00	0.00	0.00	0.00
TRINITY_DN766397_c0_g1	0.00	0.00	0.00	0.00	0.00	0.00	0.00	0.00	0.00	0.00
TRINITY_DN766399_c0_g1	0.00	0.00	0.00	0.00	0.00	0.00	0.00	0.00	0.00	0.00
TRINITY_DN76639_c0_g1	0.00	0.00	0.00	0.00	0.00	0.00	0.00	0.00	0.00	0.00
TRINITY_DN76639_c1_g1	0.00	0.00	0.00	0.00	0.00	0.00	0.00	0.00	0.00	0.00
TRINITY_DN76639_c1_g2	0.00	35.31	0.00	0.00	0.00	0.00	0.00	0.00	0.00	13.31
TRINITY_DN76639_c1_g3	0.00	14.28	0.00	0.00	0.00	0.00	0.00	0.00	0.00	21.49
TRINITY_DN76639_c2_g1	0.00	0.00	0.00	0.00	0.00	0.00	0.00	0.00	0.00	4.97
TRINITY_DN7663_c0_g1	0.00	4.11	0.00	6.56	0.00	0.00	12.82	0.00	3.22	3.84
TRINITY_DN7663_c0_g2	4.31	4.60	2.20	4.51	0.00	1.97	0.00	0.00	0.00	17.64
TRINITY_DN7663_c0_g3	30.64	36.22	25.89	11.22	19.08	9.96	38.79	13.88	74.51	64.26
TRINITY_DN7663_c1_g1	35.21	14.28	11.89	0.00	12.15	0.00	0.00	0.00	10.87	0.00
TRINITY_DN7663_c2_g1	0.00	0.00	0.00	0.00	0.00	0.00	0.00	0.00	0.00	0.00
TRINITY_DN7663_c4_g1	0.00	0.00	0.00	0.00	0.00	0.00	0.00	0.00	0.00	0.00
TRINITY_DN7663_c5_g1	0.00	0.00	0.00	0.00	0.00	0.00	0.00	0.00	0.00	0.00
TRINITY_DN766400_c0_g1	0.00	0.00	0.00	0.00	0.00	0.00	0.00	0.00	0.00	0.00
TRINITY_DN766402_c0_g1	0.00	0.00	0.00	0.00	0.00	0.00	0.00	0.00	0.00	0.00
TRINITY_DN766403_c0_g1	0.00	0.00	0.00	0.00	0.00	0.00	0.00	0.00	0.00	0.00
TRINITY_DN766404_c0_g1	0.00	0.00	0.00	9.13	0.00	0.00	0.00	0.00	0.00	0.00
TRINITY_DN766405_c1_g1	0.00	0.00	0.00	0.00	5.28	0.00	0.00	0.00	4.80	0.00
TRINITY_DN766406_c0_g1	0.00	4.90	13.08	0.00	0.00	0.00	0.00	0.00	0.00	0.00
TRINITY_DN766406_c1_g1	0.00	0.00	0.00	0.00	0.00	0.00	0.00	0.00	0.00	0.00
TRINITY_DN766408_c0_g1	0.00	0.00	0.00	0.00	0.00	0.00	0.00	0.00	0.00	31.52
TRINITY_DN76640_c0_g1	0.00	0.00	0.00	0.00	0.00	0.00	0.00	0.00	0.00	5.94
TRINITY_DN76640_c2_g1	0.00	0.00	0.00	0.00	0.00	0.00	0.00	0.00	0.00	0.00
TRINITY_DN76640_c3_g1	7.12	3.93	3.55	3.53	0.00	0.00	0.00	0.00	3.40	16.23
TRINITY_DN76640_c4_g1	3.05	3.33	0.00	3.04	0.00	0.00	0.00	0.00	1.07	7.47
TRINITY_DN76640_c5_g1	0.00	0.00	0.00	0.00	0.00	0.00	0.00	0.00	0.00	17.84
TRINITY_DN76640_c6_g1	0.00	0.00	0.00	0.00	0.00	0.00	0.00	0.00	0.00	0.00
TRINITY_DN766410_c0_g1	0.00	0.00	0.00	0.00	0.00	0.00	0.00	0.00	0.00	0.00
TRINITY_DN766413_c0_g1	0.00	8.08	0.00	0.00	0.00	0.00	0.00	6.73	6.50	0.00
TRINITY_DN766415_c0_g1	0.00	0.00	0.00	0.00	0.00	0.00	3.53	0.00	0.00	0.00
TRINITY_DN766416_c0_g1	0.00	0.00	0.00	0.00	0.00	0.00	0.00	0.00	0.00	0.00
TRINITY_DN766417_c0_g1	0.00	0.00	0.00	0.00	0.00	0.00	0.00	0.00	0.00	0.00
TRINITY_DN766418_c0_g1	16.64	0.00	0.00	0.00	0.00	0.00	0.00	0.00	0.00	0.00
TRINITY_DN766419_c0_g2	0.00	0.00	0.00	0.00	0.00	0.00	0.00	0.00	13.47	0.00
TRINITY_DN76641_c0_g1	0.00	0.00	0.00	0.00	0.00	0.00	0.00	0.00	0.00	0.00
TRINITY_DN76641_c1_g1	0.00	0.00	0.00	0.00	0.00	0.00	0.00	0.00	0.00	0.00
TRINITY_DN766420_c0_g1	0.00	0.00	0.00	0.00	0.00	0.00	0.00	0.00	0.00	0.00
TRINITY_DN766421_c0_g1	0.00	0.00	0.00	0.00	0.00	0.00	0.00	0.00	0.00	0.00
TRINITY_DN766422_c0_g1	10.41	0.00	0.00	0.00	0.00	0.00	13.54	0.00	0.00	0.00
TRINITY_DN766424_c0_g1	0.00	0.00	0.00	0.00	0.00	0.00	0.00	0.00	9.39	0.00
TRINITY_DN766430_c0_g1	0.00	0.00	0.00	0.00	0.00	0.00	0.00	0.00	0.00	0.00
TRINITY_DN766432_c0_g1	0.00	2.66	2.46	0.00	0.00	0.00	0.00	0.00	0.00	4.50
TRINITY_DN766435_c0_g1	0.00	0.00	0.00	0.00	0.00	0.00	0.00	0.00	0.00	0.00
TRINITY_DN766439_c0_g1	0.00	0.00	0.00	0.00	0.00	0.00	0.00	0.00	0.00	13.31
TRINITY_DN76643_c0_g1	0.00	0.00	0.00	0.00	5.21	0.00	6.19	0.00	0.00	26.38
TRINITY_DN76643_c2_g1	0.00	0.00	17.48	0.00	0.00	0.00	0.00	0.00	0.00	0.00
TRINITY_DN766440_c0_g1	0.00	0.00	0.00	0.00	0.00	0.00	0.00	0.00	0.00	0.00
TRINITY_DN766442_c0_g1	0.00	0.00	0.00	0.00	0.00	0.00	0.00	0.00	0.00	0.00
TRINITY_DN766444_c0_g1	0.00	0.00	0.00	0.00	0.00	0.00	0.00	0.00	0.00	0.00
TRINITY_DN766445_c0_g1	0.00	0.00	0.00	0.00	0.00	0.00	0.00	0.00	10.25	4.95
TRINITY_DN766446_c1_g1	15.30	21.45	0.00	0.00	0.00	0.00	0.00	0.00	0.00	0.00
TRINITY_DN766447_c0_g2	0.00	0.00	0.00	0.00	0.00	0.00	0.00	0.00	16.36	30.77
TRINITY_DN766448_c0_g1	0.00	0.00	0.00	0.00	0.00	0.00	0.00	0.00	0.00	0.00
TRINITY_DN766449_c0_g1	0.00	0.00	0.00	0.00	0.00	7.99	0.00	0.00	0.00	0.00
TRINITY_DN76644_c0_g1	0.00	0.00	0.00	0.00	0.00	0.00	0.00	0.00	15.30	0.00
TRINITY_DN76644_c0_g2	8.79	31.82	0.00	0.00	0.00	0.00	0.00	0.00	0.00	16.17
TRINITY_DN766457_c0_g1	0.00	0.00	0.00	0.00	0.00	0.00	0.00	0.00	0.00	0.00
TRINITY_DN76645_c0_g2	17.02	0.00	0.00	0.00	0.00	0.00	0.00	0.00	16.24	0.00
TRINITY_DN76645_c0_g3	0.00	0.00	0.00	0.00	0.00	0.00	0.00	0.00	0.00	0.00
TRINITY_DN76645_c0_g4	0.00	0.00	0.00	0.00	0.00	0.00	0.00	0.00	0.00	0.00
TRINITY_DN76645_c0_g5	0.00	10.53	0.00	0.00	0.00	0.00	0.00	0.00	0.00	0.00
TRINITY_DN76645_c1_g1	55.13	0.00	27.95	0.00	20.73	0.00	84.29	0.00	132.76	43.43
TRINITY_DN766462_c0_g1	0.00	0.00	0.00	0.00	0.00	0.00	0.00	0.00	0.00	0.00
TRINITY_DN766465_c0_g1	0.00	0.00	0.00	0.00	0.00	0.00	0.00	0.00	5.31	5.13
TRINITY_DN766469_c0_g1	8.55	0.00	0.00	0.00	0.00	0.00	0.00	0.00	0.00	23.59
TRINITY_DN766473_c0_g1	0.00	0.00	0.00	0.00	0.00	0.00	0.00	0.00	0.00	0.00
TRINITY_DN766474_c0_g1	5.36	0.00	5.38	0.00	0.00	0.00	0.00	5.27	5.09	9.83
TRINITY_DN766477_c0_g1	0.00	23.18	0.00	0.00	0.00	0.00	0.00	0.00	0.00	17.84
TRINITY_DN766478_c1_g1	0.00	0.00	0.00	0.00	0.00	0.00	0.00	0.00	0.00	0.00
TRINITY_DN766479_c0_g1	0.00	0.00	0.00	0.00	0.00	0.00	0.00	0.00	15.04	0.00
TRINITY_DN76647_c0_g1	0.00	0.00	0.00	0.00	0.00	0.00	17.94	0.00	0.00	2.65
TRINITY_DN76647_c3_g1	0.00	0.00	0.00	0.00	0.00	0.00	0.00	0.00	0.00	0.00
TRINITY_DN766481_c0_g1	0.00	0.00	0.00	0.00	0.00	0.00	18.96	0.00	0.00	0.00
TRINITY_DN766483_c0_g1	0.00	0.00	0.00	0.00	0.00	0.00	0.00	0.00	0.00	0.00
TRINITY_DN766484_c0_g1	0.00	0.00	0.00	0.00	0.00	0.00	0.00	0.00	0.00	0.00
TRINITY_DN766487_c0_g1	0.00	0.00	15.00	0.00	0.00	0.00	19.44	0.00	14.27	0.00
TRINITY_DN766489_c0_g1	3.08	0.00	0.00	0.00	0.00	0.00	0.00	0.00	0.00	2.84
TRINITY_DN76648_c0_g1	0.00	0.00	0.00	0.00	0.00	0.00	0.00	0.00	0.00	0.00
TRINITY_DN76648_c1_g1	0.00	0.00	0.00	0.00	0.00	0.00	0.00	0.00	0.00	0.00
TRINITY_DN76648_c1_g2	0.00	0.00	0.00	5.13	5.45	0.00	6.50	0.00	0.00	4.79
TRINITY_DN76648_c1_g4	15.66	26.51	11.04	21.11	0.00	9.40	14.17	21.01	17.59	0.00
TRINITY_DN76648_c1_g5	26.68	0.00	0.00	0.00	8.19	0.00	10.08	7.72	33.53	21.66
TRINITY_DN766490_c0_g1	0.00	0.00	0.00	0.00	0.00	0.00	0.00	0.00	0.00	0.00
TRINITY_DN766491_c0_g1	11.58	0.00	0.00	0.00	0.00	0.00	0.00	0.00	0.00	0.00
TRINITY_DN766493_c0_g1	0.00	0.00	0.00	0.00	0.00	0.00	0.00	0.00	14.54	0.00
TRINITY_DN766494_c0_g1	0.00	0.00	0.00	0.00	0.00	0.00	0.00	0.00	0.00	0.00
TRINITY_DN766497_c1_g1	0.00	0.00	0.00	0.00	0.00	0.00	36.18	0.00	13.28	0.00
TRINITY_DN76649_c0_g1	0.00	0.00	0.00	0.00	11.59	0.00	0.00	0.00	0.00	34.71
TRINITY_DN76649_c0_g2	0.00	0.00	0.00	0.00	0.00	0.00	0.00	0.00	0.00	0.00
TRINITY_DN7664_c0_g1	11.42	13.90	0.00	0.00	11.83	0.00	14.88	10.97	32.81	20.93
TRINITY_DN7664_c0_g2	0.00	0.00	0.00	0.00	0.00	0.00	0.00	0.00	0.00	0.00
TRINITY_DN766504_c0_g1	0.00	0.00	0.00	0.00	0.00	0.00	0.00	0.00	0.00	0.00
TRINITY_DN766506_c0_g1	0.00	0.00	0.00	0.00	0.00	0.00	0.00	0.00	0.00	0.00
TRINITY_DN766507_c1_g1	0.00	0.00	0.00	0.00	0.00	0.00	0.00	0.00	0.00	0.00
TRINITY_DN76650_c0_g1	0.00	0.00	0.00	0.27	0.00	0.00	0.00	0.00	0.00	0.49
TRINITY_DN76650_c0_g2	0.00	0.00	0.00	0.00	0.00	0.00	0.00	0.00	0.00	0.00
TRINITY_DN76650_c10_g1	0.00	53.88	0.00	0.00	15.35	0.00	0.00	0.00	0.00	0.00
TRINITY_DN76650_c1_g1	4.91	0.00	1.19	0.00	0.00	0.00	6.09	1.16	0.00	27.75
TRINITY_DN76650_c1_g2	0.00	0.00	0.00	0.00	6.70	0.00	0.00	0.00	0.00	5.92
TRINITY_DN76650_c2_g1	0.00	0.00	0.00	0.00	0.00	0.00	0.00	0.00	0.00	0.00
TRINITY_DN76650_c3_g1	0.00	0.00	2.40	0.00	0.00	0.00	2.83	2.34	4.65	2.19
TRINITY_DN76650_c4_g1	0.00	0.00	0.00	0.00	0.00	2.23	0.00	0.00	1.13	0.00
TRINITY_DN76650_c5_g1	0.00	0.00	0.00	0.00	0.00	0.00	0.00	0.00	0.00	0.00
TRINITY_DN76650_c6_g1	0.00	0.00	0.00	0.00	0.00	0.00	0.00	0.00	0.00	0.00
TRINITY_DN76650_c9_g1	0.00	0.00	0.00	0.00	0.00	0.00	16.55	0.00	0.00	0.00
TRINITY_DN766510_c0_g1	14.74	0.00	0.00	0.00	0.00	0.00	19.27	0.00	0.00	13.43
TRINITY_DN766513_c0_g1	8.65	0.00	0.00	0.00	0.00	0.00	0.00	0.00	0.00	0.00
TRINITY_DN766514_c0_g1	0.00	0.00	0.00	0.00	0.00	0.00	0.00	0.00	0.00	0.00
TRINITY_DN766515_c0_g1	0.00	23.87	0.00	0.00	0.00	0.00	0.00	6.64	0.00	0.00
TRINITY_DN766516_c0_g1	0.00	0.00	0.00	0.00	0.00	0.00	24.62	0.00	0.00	34.62
TRINITY_DN766517_c0_g1	7.20	0.00	0.00	0.00	0.00	0.00	0.00	0.00	0.00	0.00
TRINITY_DN766519_c0_g1	5.19	0.00	0.00	0.00	0.00	0.00	0.00	0.00	4.92	9.50
TRINITY_DN76651_c0_g2	0.00	2.48	2.30	0.00	0.00	0.00	8.13	0.00	0.00	7.65
TRINITY_DN76651_c0_g3	0.00	0.00	0.00	0.00	0.00	0.00	0.00	0.00	0.00	0.00
TRINITY_DN76651_c0_g4	5.34	9.73	0.00	10.50	0.00	0.00	0.00	0.00	7.74	4.90
TRINITY_DN76651_c0_g5	0.00	5.50	0.00	0.00	0.00	0.00	0.00	0.00	0.00	0.00
TRINITY_DN76651_c1_g1	0.00	7.61	0.00	0.00	0.00	0.00	14.46	0.00	12.20	16.15
TRINITY_DN76651_c1_g2	0.00	18.90	0.00	0.00	0.00	0.00	0.00	0.00	0.00	16.99
TRINITY_DN766520_c0_g1	0.00	0.00	0.00	0.00	0.00	0.00	0.00	0.00	0.00	0.00
TRINITY_DN766520_c1_g1	0.00	12.69	0.00	0.00	0.00	0.00	0.00	0.00	0.00	9.56
TRINITY_DN766521_c0_g1	0.00	4.48	4.01	0.00	0.00	0.00	0.00	0.00	0.00	3.66
TRINITY_DN766523_c0_g1	0.00	0.00	0.00	0.00	0.00	0.00	0.00	0.00	0.00	0.00
TRINITY_DN766524_c0_g1	0.00	0.00	0.00	0.00	0.00	0.00	0.00	0.00	0.00	10.39
TRINITY_DN766525_c0_g1	0.00	0.00	0.00	0.00	0.00	0.00	0.00	0.00	0.00	0.00
TRINITY_DN766525_c1_g1	0.00	0.00	0.00	0.00	0.00	0.00	0.00	0.00	0.00	0.00
TRINITY_DN766526_c0_g1	0.00	0.00	0.00	0.00	0.00	0.00	0.00	0.00	0.00	3.45
TRINITY_DN76652_c0_g1	6.52	0.00	0.00	0.00	0.00	0.00	6.56	0.00	0.00	0.00
TRINITY_DN76652_c0_g2	0.00	0.00	0.00	0.00	0.00	0.00	0.00	0.00	0.00	0.00
TRINITY_DN766530_c0_g1	0.00	0.00	0.00	5.58	0.00	4.92	0.00	0.00	5.39	5.22
TRINITY_DN766531_c0_g1	0.00	11.92	0.00	0.00	0.00	0.00	0.00	0.00	0.00	0.00
TRINITY_DN766533_c0_g1	0.00	0.00	9.97	0.00	0.00	0.00	0.00	0.00	9.39	36.13
TRINITY_DN766534_c0_g1	0.00	0.00	0.00	0.00	0.00	0.00	0.00	0.00	5.92	0.00
TRINITY_DN766535_c0_g1	18.46	0.00	0.00	0.00	0.00	0.00	0.00	0.00	0.00	0.00
TRINITY_DN766537_c0_g1	0.00	0.00	0.00	0.00	0.00	0.00	0.00	0.00	0.00	0.00
TRINITY_DN766538_c1_g1	0.00	0.00	0.00	0.00	0.00	0.00	0.00	0.00	0.00	0.00
TRINITY_DN766539_c0_g1	0.00	0.00	0.00	0.00	0.00	0.00	0.00	0.00	0.00	28.73
TRINITY_DN76653_c0_g1	0.00	0.00	0.00	7.38	0.00	0.00	9.61	0.00	0.00	13.80
TRINITY_DN76653_c0_g2	0.00	0.00	7.17	0.00	0.00	0.00	0.00	0.00	0.00	0.00
TRINITY_DN76653_c0_g3	9.57	0.00	0.00	3.17	0.00	0.00	0.00	0.00	6.11	20.34
TRINITY_DN76653_c1_g1	0.00	0.00	0.00	0.00	29.11	0.00	0.00	0.00	0.00	8.98
TRINITY_DN76653_c1_g2	0.00	0.00	0.00	0.00	0.00	0.00	0.00	0.00	0.00	0.00
TRINITY_DN76653_c5_g1	0.00	0.00	0.00	0.00	0.00	0.00	0.00	0.00	0.00	0.00
TRINITY_DN766540_c0_g1	0.00	0.00	0.00	0.00	0.00	0.00	0.00	0.00	0.00	0.00
TRINITY_DN766542_c0_g1	0.00	0.00	0.00	0.00	0.00	0.00	0.00	0.00	0.00	0.00
TRINITY_DN766544_c0_g1	0.00	0.00	0.00	0.00	0.00	0.00	48.85	12.00	0.00	11.42
TRINITY_DN766547_c0_g1	0.00	0.00	0.00	0.00	6.40	0.00	0.00	0.00	0.00	0.00
TRINITY_DN766547_c0_g2	0.00	13.17	0.00	0.00	0.00	0.00	0.00	0.00	0.00	0.00
TRINITY_DN766548_c0_g1	0.00	0.00	0.00	0.00	0.00	0.00	0.00	0.00	0.00	10.47
TRINITY_DN76654_c0_g1	0.00	0.00	7.90	0.00	0.00	0.00	0.00	7.65	7.42	28.59
TRINITY_DN766552_c0_g1	0.00	0.00	0.00	0.00	0.00	0.00	0.00	0.00	0.00	0.00
TRINITY_DN766553_c0_g1	0.00	0.00	0.00	0.00	0.00	0.00	6.66	0.00	5.07	4.90
TRINITY_DN766555_c0_g1	0.00	10.75	0.00	0.00	0.00	0.00	0.00	0.00	0.00	8.85
TRINITY_DN766558_c0_g1	0.00	0.00	0.00	0.00	0.00	0.00	0.00	0.00	0.00	0.00
TRINITY_DN766559_c0_g1	12.85	0.00	0.00	0.00	0.00	0.00	0.00	0.00	12.39	0.00
TRINITY_DN766559_c1_g1	0.00	0.00	0.00	0.00	0.00	0.00	0.00	0.00	0.00	0.00
TRINITY_DN766559_c2_g1	0.00	0.00	0.00	0.00	0.00	0.00	0.00	0.00	0.00	0.00
TRINITY_DN76655_c0_g1	0.00	0.00	0.00	0.00	0.00	15.02	23.09	0.00	51.41	0.00
TRINITY_DN766560_c0_g1	0.00	0.00	0.00	0.00	0.00	2.86	4.03	0.00	0.00	0.00
TRINITY_DN766561_c0_g1	0.00	0.00	0.00	0.00	0.00	0.00	0.00	0.00	0.00	0.00
TRINITY_DN766564_c0_g1	0.00	0.00	0.00	0.00	0.00	0.00	0.00	0.00	0.00	0.00
TRINITY_DN766567_c0_g1	0.00	0.00	0.00	0.00	0.00	0.00	0.00	0.00	0.00	0.00
TRINITY_DN766568_c0_g1	0.00	0.00	0.00	0.00	0.00	0.00	0.00	0.00	0.00	0.00
TRINITY_DN766569_c0_g1	0.00	0.00	0.00	0.00	0.00	0.00	0.00	0.00	0.00	0.00
TRINITY_DN766569_c0_g2	0.00	0.00	0.00	0.00	0.00	0.00	0.00	0.00	0.00	0.00
TRINITY_DN76656_c0_g1	0.00	0.00	0.00	0.00	0.00	0.00	0.00	0.00	0.00	0.00
TRINITY_DN766573_c0_g1	0.00	0.00	0.00	0.00	0.00	0.00	0.00	0.00	0.00	0.00
TRINITY_DN766575_c0_g1	0.00	0.00	0.00	0.00	0.00	0.00	0.00	0.00	0.00	0.00
TRINITY_DN766576_c0_g1	0.00	0.00	0.00	0.00	0.00	0.00	0.00	0.00	5.07	0.00
TRINITY_DN766579_c0_g1	0.00	0.00	0.00	0.00	0.00	0.00	0.00	0.00	0.00	0.00
TRINITY_DN76657_c0_g1	0.00	0.00	0.00	0.00	0.00	0.00	0.00	0.00	0.00	0.00
TRINITY_DN76657_c0_g2	10.55	0.00	0.00	6.29	9.97	2.71	5.79	3.09	18.19	22.04
TRINITY_DN76657_c0_g3	8.23	4.62	0.00	28.10	4.32	4.38	15.14	0.00	26.23	7.53
TRINITY_DN76657_c2_g1	0.00	0.00	0.00	0.00	0.00	0.00	0.00	0.00	0.00	19.58
TRINITY_DN766584_c0_g1	0.00	0.00	0.00	0.00	0.00	0.00	0.00	0.00	5.41	0.00
TRINITY_DN766586_c1_g1	0.00	0.00	0.00	0.00	0.00	0.00	0.00	0.00	0.00	0.00
TRINITY_DN766587_c0_g1	0.00	0.00	0.00	0.00	0.00	0.00	0.00	0.00	0.00	16.06
TRINITY_DN766588_c0_g1	0.00	9.57	0.00	0.00	0.00	0.00	0.00	0.00	0.00	22.01
TRINITY_DN766589_c0_g1	0.00	0.00	0.00	0.00	0.00	0.00	24.08	0.00	0.00	17.51
TRINITY_DN766590_c0_g1	0.00	0.00	0.00	0.00	0.00	0.00	0.00	0.00	0.00	0.00
TRINITY_DN766591_c0_g1	0.00	0.00	0.00	0.00	16.88	0.00	0.00	0.00	0.00	0.00
TRINITY_DN766592_c0_g1	0.00	0.00	0.00	0.00	0.00	0.00	0.00	0.00	0.00	0.00
TRINITY_DN766597_c0_g1	0.00	0.00	0.00	0.00	0.00	0.00	0.00	0.00	0.00	0.00
TRINITY_DN766599_c0_g1	8.85	0.00	17.96	0.00	0.00	0.00	0.00	0.00	0.00	0.00
TRINITY_DN76659_c0_g1	0.00	0.00	0.00	0.00	0.00	0.00	0.00	0.00	17.65	6.10
TRINITY_DN76659_c1_g1	0.00	18.72	0.00	14.90	0.00	0.00	0.00	0.00	0.00	0.00
TRINITY_DN76659_c1_g2	33.81	29.79	0.00	0.00	0.00	17.11	53.63	4.95	12.00	17.58
TRINITY_DN76659_c2_g1	0.00	34.47	6.62	0.00	0.00	0.00	0.00	0.00	0.00	0.00
TRINITY_DN76659_c3_g1	0.00	0.00	0.00	0.00	0.00	0.00	0.00	0.00	0.00	5.43
TRINITY_DN76659_c8_g1	0.00	0.00	0.00	0.00	0.00	0.00	0.00	0.00	15.58	0.00
TRINITY_DN7665_c0_g1	0.00	0.00	0.00	0.00	0.00	0.00	0.00	0.00	0.00	0.00
TRINITY_DN7665_c0_g2	0.00	5.39	0.00	4.68	0.00	0.00	0.00	4.67	9.04	9.02
TRINITY_DN7665_c1_g2	0.00	0.00	0.00	0.00	0.00	0.00	0.00	0.00	0.00	0.00
TRINITY_DN7665_c2_g1	10.45	5.98	0.00	5.13	0.00	9.02	6.50	5.13	4.96	11.99
TRINITY_DN7665_c2_g2	0.00	29.82	12.38	0.00	0.00	0.00	0.00	0.00	0.00	1.38
TRINITY_DN7665_c4_g1	0.00	0.00	0.00	0.00	0.00	0.00	0.00	0.00	0.00	0.00
TRINITY_DN766602_c0_g1	0.00	0.00	12.65	0.00	0.00	0.00	0.00	0.00	0.00	11.42
TRINITY_DN766603_c0_g1	0.00	0.00	0.00	0.00	0.00	0.00	2.18	0.00	0.00	0.00
TRINITY_DN766604_c0_g1	0.00	0.00	0.00	0.00	0.00	0.00	0.00	0.00	0.00	9.98
TRINITY_DN766605_c0_g1	0.00	0.00	0.00	0.00	0.00	0.00	16.01	0.00	0.00	0.00
TRINITY_DN766607_c0_g1	0.00	0.00	0.00	0.00	0.00	0.00	0.00	0.00	0.00	7.91
TRINITY_DN766607_c1_g1	0.00	0.00	0.00	0.00	0.00	0.00	0.00	0.00	0.00	0.00
TRINITY_DN766608_c0_g1	0.00	0.00	0.00	0.00	0.00	0.00	0.00	0.00	0.00	0.00
TRINITY_DN766609_c0_g1	0.00	0.00	0.00	0.00	0.00	0.00	0.00	0.00	0.00	15.13
TRINITY_DN76660_c0_g1	0.00	0.00	0.00	0.00	0.00	0.00	0.00	0.00	0.00	0.00
TRINITY_DN76660_c1_g1	0.00	0.00	0.00	0.00	0.00	0.00	0.00	0.00	0.00	0.00
TRINITY_DN766610_c0_g2	0.00	12.20	0.00	0.00	0.00	0.00	0.00	0.00	0.00	0.00
TRINITY_DN766612_c0_g1	0.00	0.00	0.00	0.00	0.00	0.00	0.00	0.00	0.00	0.00
TRINITY_DN766613_c1_g1	0.00	0.00	0.00	0.00	0.00	0.00	0.00	0.00	0.00	0.00
TRINITY_DN766614_c0_g1	0.00	0.00	0.00	0.00	0.00	0.00	0.00	0.00	0.00	0.00
TRINITY_DN766615_c0_g1	0.00	0.00	0.00	0.00	0.00	0.00	0.00	0.00	0.00	0.00
TRINITY_DN766616_c0_g1	0.00	0.00	0.00	0.00	0.00	0.00	0.00	0.00	0.00	0.00
TRINITY_DN766617_c0_g1	0.00	0.00	0.00	0.00	0.00	0.00	0.00	0.00	0.00	0.00
TRINITY_DN766618_c0_g1	0.00	0.00	0.00	0.00	0.00	0.00	0.00	0.00	0.00	8.98
TRINITY_DN766619_c0_g1	21.64	0.00	0.00	0.00	0.00	0.00	0.00	0.00	0.00	0.00
TRINITY_DN76661_c1_g1	0.00	0.00	0.00	0.00	0.00	0.00	0.00	0.00	0.00	7.41
TRINITY_DN76661_c2_g1	0.00	0.00	0.00	0.00	7.26	5.93	0.00	0.00	0.00	0.00
TRINITY_DN76661_c2_g3	0.00	0.00	17.80	0.00	0.00	0.00	0.00	0.00	0.00	0.00
TRINITY_DN76661_c6_g1	0.00	0.00	0.00	0.00	0.00	0.00	0.00	0.00	0.00	0.00
TRINITY_DN76661_c7_g1	0.00	0.00	0.00	0.00	0.00	0.00	0.00	0.00	0.00	0.00
TRINITY_DN76661_c8_g1	9.59	0.00	0.00	0.00	0.00	0.00	0.00	0.00	0.00	0.00
TRINITY_DN76661_c9_g1	0.00	0.00	0.00	0.00	0.00	0.00	16.16	0.00	0.00	11.33
TRINITY_DN766621_c0_g1	0.00	0.00	0.00	0.00	0.00	0.00	0.00	0.00	0.00	0.00
TRINITY_DN766623_c0_g1	0.00	0.00	0.00	0.00	0.00	0.00	0.00	0.00	0.00	0.00
TRINITY_DN766624_c0_g1	0.00	0.00	0.00	0.00	0.00	0.00	0.00	0.00	0.00	0.00
TRINITY_DN766625_c0_g1	0.00	0.00	0.00	0.00	0.00	0.00	0.00	0.00	3.46	0.00
TRINITY_DN766626_c0_g1	0.00	0.00	0.00	0.00	0.00	0.00	0.00	0.00	0.00	0.00
TRINITY_DN766629_c0_g1	0.00	0.00	0.00	0.00	0.00	0.00	0.00	0.00	0.00	17.31
TRINITY_DN76662_c0_g1	0.00	0.00	0.00	0.00	0.00	0.00	0.00	0.00	0.00	0.00
TRINITY_DN76662_c0_g2	0.00	0.00	0.00	0.00	0.00	0.00	0.00	0.00	0.00	0.00
TRINITY_DN76662_c0_g3	0.00	0.00	0.00	0.00	0.00	0.00	0.00	0.00	0.00	10.67
TRINITY_DN76662_c1_g1	0.00	0.00	0.00	0.00	0.00	0.00	0.00	0.00	0.00	0.00
TRINITY_DN766632_c0_g1	0.00	0.00	0.00	4.46	0.00	0.00	0.00	0.00	0.00	0.00
TRINITY_DN766635_c0_g1	0.00	0.00	0.00	0.00	0.00	0.00	0.00	0.00	0.00	5.19
TRINITY_DN766637_c0_g1	0.00	0.00	0.00	0.00	0.00	0.00	3.32	0.00	0.00	0.00
TRINITY_DN766639_c0_g2	0.00	0.00	0.00	0.00	0.00	0.00	0.00	0.00	0.00	33.71
TRINITY_DN76663_c0_g1	0.00	0.00	0.00	0.00	0.00	0.00	0.00	0.00	0.00	0.00
TRINITY_DN76663_c1_g1	23.77	0.00	0.00	0.00	0.00	10.21	0.00	0.00	0.00	0.00
TRINITY_DN76663_c3_g1	0.00	0.00	0.00	0.00	0.00	0.00	0.00	0.00	0.00	0.00
TRINITY_DN766640_c0_g1	0.00	0.00	0.00	0.00	0.00	7.74	0.00	0.00	0.00	0.00
TRINITY_DN766642_c0_g1	0.00	0.00	0.00	0.00	0.00	0.00	0.00	0.00	0.00	0.00
TRINITY_DN766645_c0_g1	0.00	0.00	0.00	0.00	0.00	0.00	0.00	0.00	0.00	15.76
TRINITY_DN766647_c0_g1	8.18	0.00	4.10	0.00	8.59	3.52	20.04	0.00	3.90	7.48
TRINITY_DN76664_c0_g1	0.00	0.00	0.00	0.00	0.00	0.00	0.00	0.00	0.00	0.00
TRINITY_DN76664_c0_g2	0.00	17.27	0.00	0.00	7.57	0.00	0.00	0.00	50.44	26.69
TRINITY_DN766650_c0_g1	0.00	0.00	0.00	0.00	0.00	0.00	0.00	0.00	0.00	0.00
TRINITY_DN766653_c0_g1	0.00	0.00	0.00	0.00	0.00	0.00	0.00	0.00	0.00	0.00
TRINITY_DN766655_c0_g1	0.00	0.00	0.00	0.00	0.00	0.00	0.00	0.00	0.00	0.00
TRINITY_DN766657_c0_g1	11.28	0.00	0.00	0.00	0.00	0.00	0.00	0.00	0.00	0.00
TRINITY_DN766658_c0_g1	6.94	0.00	0.00	0.00	0.00	0.00	0.00	0.00	0.00	0.00
TRINITY_DN766659_c0_g1	0.00	0.00	0.00	0.00	0.00	0.00	14.68	0.00	5.54	5.36
TRINITY_DN76665_c0_g1	0.00	0.00	0.00	0.00	0.00	4.61	0.00	0.00	0.00	0.00
TRINITY_DN76665_c1_g1	0.00	0.00	0.00	0.00	0.00	0.00	0.00	0.00	21.08	6.77
TRINITY_DN76665_c1_g2	0.00	22.07	0.00	16.29	19.07	0.00	0.00	0.00	0.00	0.00
TRINITY_DN766660_c0_g1	0.00	0.00	0.00	0.00	0.00	0.00	0.00	0.00	0.00	21.75
TRINITY_DN766662_c0_g1	0.00	0.00	0.00	0.00	0.00	0.00	0.00	0.00	0.00	0.00
TRINITY_DN766663_c0_g1	0.00	0.00	0.00	0.00	0.00	0.00	0.00	0.00	0.00	0.00
TRINITY_DN766667_c0_g1	0.00	0.00	0.00	0.00	0.00	0.00	0.00	0.00	0.00	0.00
TRINITY_DN76666_c0_g1	0.00	0.00	0.00	0.00	0.00	0.00	0.00	0.00	0.00	0.00
TRINITY_DN766675_c0_g1	0.00	0.00	0.00	0.00	0.00	0.00	0.00	0.00	0.00	0.00
TRINITY_DN766678_c0_g1	0.00	0.00	0.00	0.00	0.00	0.00	0.00	0.00	0.00	16.70
TRINITY_DN766681_c0_g1	0.00	0.00	0.00	0.00	0.00	0.00	0.00	0.00	0.00	0.00
TRINITY_DN766682_c0_g1	0.00	0.00	0.00	0.00	0.00	0.00	0.00	0.00	0.00	6.13
TRINITY_DN766683_c0_g1	0.00	0.00	0.00	0.00	0.00	0.00	0.00	0.00	0.00	0.00
TRINITY_DN766688_c0_g1	0.00	0.00	0.00	0.00	0.00	0.00	0.00	0.00	0.00	0.00
TRINITY_DN766689_c0_g1	0.00	0.00	0.00	0.00	0.00	0.00	0.00	0.00	0.00	0.00
TRINITY_DN76668_c0_g1	5.27	0.00	0.00	0.00	5.49	0.00	0.00	0.00	0.00	9.65
TRINITY_DN76668_c2_g1	0.00	0.00	0.00	0.00	0.00	0.00	0.00	0.00	0.00	0.00
TRINITY_DN766692_c2_g1	0.00	0.00	0.00	0.00	0.00	0.00	0.00	0.00	0.00	0.00
TRINITY_DN766692_c4_g1	0.00	0.00	0.00	0.00	0.00	0.00	0.00	0.00	0.00	0.00
TRINITY_DN766699_c0_g1	0.00	0.00	0.00	0.00	0.00	0.00	0.00	0.00	0.00	0.00
TRINITY_DN76669_c1_g1	0.00	4.56	0.00	0.00	0.00	0.00	9.96	0.00	3.88	3.72
TRINITY_DN7666_c0_g2	0.00	0.00	8.40	26.30	0.00	0.00	10.67	0.00	43.80	30.48
TRINITY_DN7666_c0_g4	108.53	113.19	48.10	51.79	55.44	38.05	172.41	34.83	213.37	249.99
TRINITY_DN7666_c10_g1	0.00	0.00	0.00	0.00	0.00	0.00	0.00	0.00	0.00	14.49
TRINITY_DN7666_c13_g1	0.00	0.00	0.00	0.00	0.00	0.00	0.00	0.00	0.00	0.00
TRINITY_DN7666_c14_g1	0.00	0.00	0.00	0.00	0.00	0.00	0.00	0.00	0.00	0.00
TRINITY_DN7666_c15_g1	0.00	0.00	0.00	0.00	21.04	0.00	0.00	0.00	0.00	0.00
TRINITY_DN7666_c1_g1	0.00	18.10	0.00	0.00	0.00	0.00	0.00	0.00	0.00	8.67
TRINITY_DN7666_c2_g1	8.37	12.09	0.00	2.78	2.93	2.39	0.00	2.72	5.36	0.00
TRINITY_DN7666_c3_g1	0.00	0.00	0.00	0.00	0.00	0.00	0.00	0.00	0.00	0.00
TRINITY_DN7666_c4_g1	9.73	8.25	0.00	0.00	0.00	0.00	4.51	1.89	1.89	1.77
TRINITY_DN7666_c8_g1	0.00	0.00	0.00	0.00	0.00	0.00	0.00	0.00	0.00	0.00
TRINITY_DN7666_c9_g1	0.00	0.00	0.00	0.00	0.00	0.00	11.75	2.64	0.00	0.00
TRINITY_DN766706_c0_g1	0.00	0.00	0.00	0.00	0.00	0.00	63.80	0.00	0.00	0.00
TRINITY_DN766709_c0_g1	0.00	0.00	0.00	0.00	0.00	0.00	0.00	0.00	0.00	0.00
TRINITY_DN76670_c0_g1	9.59	0.00	0.00	0.00	0.00	0.00	0.00	9.34	0.00	0.00
TRINITY_DN76670_c0_g2	0.00	3.21	0.00	0.00	0.00	1.30	0.00	0.00	1.72	4.17
TRINITY_DN766710_c1_g1	0.00	0.00	0.00	0.00	0.00	0.00	0.00	0.00	0.00	0.00
TRINITY_DN766711_c0_g1	0.00	0.00	0.00	0.00	0.00	0.00	0.00	0.00	0.00	0.00
TRINITY_DN766712_c0_g1	0.00	0.00	0.00	0.00	0.00	0.00	0.00	0.00	0.00	10.51
TRINITY_DN766718_c0_g1	5.75	0.00	0.00	0.00	0.00	4.98	14.41	0.00	5.46	5.28
TRINITY_DN76671_c1_g1	0.00	0.00	0.00	0.00	0.00	0.00	0.00	0.00	0.00	5.43
TRINITY_DN76671_c2_g1	49.46	0.00	0.00	0.00	0.00	0.00	0.00	15.56	0.00	15.00
TRINITY_DN76671_c5_g1	0.00	0.00	0.00	0.00	0.00	0.00	0.00	0.00	0.00	0.00
TRINITY_DN766721_c0_g1	0.00	6.94	0.00	0.00	0.00	0.00	0.00	0.00	3.04	2.89
TRINITY_DN766722_c0_g1	0.00	0.00	0.00	0.00	0.00	12.43	0.00	13.86	14.03	0.00
TRINITY_DN766727_c0_g1	0.00	43.44	0.00	0.00	0.00	0.00	0.00	0.00	0.00	0.00
TRINITY_DN76672_c0_g1	79.37	46.93	26.07	23.88	27.97	27.13	38.94	12.52	107.46	80.88
TRINITY_DN76672_c0_g2	0.00	8.49	0.00	0.00	4.00	0.00	0.00	0.00	0.00	0.00
TRINITY_DN76672_c1_g2	0.00	0.00	0.00	0.00	0.00	0.00	0.00	21.67	7.69	7.41
TRINITY_DN76672_c2_g1	0.00	13.08	0.00	0.00	0.00	0.00	0.00	0.00	0.00	29.56
TRINITY_DN76672_c4_g1	0.00	0.00	0.00	0.00	0.00	0.00	0.00	0.00	0.00	19.41
TRINITY_DN766730_c0_g1	0.00	0.00	0.00	0.00	0.00	0.00	0.00	0.00	0.00	0.00
TRINITY_DN766732_c0_g1	0.00	0.00	0.00	0.00	0.00	0.00	6.80	0.00	0.00	0.00
TRINITY_DN766737_c0_g1	0.00	0.00	0.00	0.00	0.00	0.00	0.00	0.00	0.00	8.58
TRINITY_DN766738_c0_g1	6.31	0.00	6.37	0.00	0.00	0.00	0.00	0.00	0.00	5.81
TRINITY_DN76673_c0_g1	0.00	0.00	0.00	0.00	0.00	0.00	0.00	0.00	0.00	0.00
TRINITY_DN766740_c0_g1	0.00	0.00	0.00	10.35	0.00	0.00	13.89	0.00	0.00	0.00
TRINITY_DN766741_c1_g1	0.00	0.00	0.00	0.00	0.00	0.00	0.00	0.00	0.00	0.00
TRINITY_DN766744_c1_g1	0.00	0.00	0.00	0.00	0.00	0.00	0.00	0.00	0.00	0.00
TRINITY_DN766745_c0_g1	0.00	0.00	0.00	0.00	0.00	0.00	0.00	0.00	0.00	11.09
TRINITY_DN766748_c0_g1	7.40	0.00	0.00	0.00	0.00	0.00	0.00	0.00	0.00	0.00
TRINITY_DN766749_c1_g1	0.00	0.00	0.00	0.00	0.00	0.00	0.00	0.00	0.00	0.00
TRINITY_DN76674_c0_g1	75.55	138.66	55.54	57.27	73.59	33.84	88.18	28.14	86.28	167.03
TRINITY_DN76674_c0_g3	8.18	15.64	0.00	12.60	4.45	0.00	1.61	8.34	0.00	29.48
TRINITY_DN76674_c1_g1	5.99	10.57	1.74	0.00	0.00	6.23	11.12	2.92	11.21	11.27
TRINITY_DN766750_c0_g1	0.00	0.00	0.00	0.00	0.00	0.00	0.00	5.61	0.00	5.23
TRINITY_DN766751_c0_g1	0.00	14.09	0.00	0.00	0.00	0.00	0.00	0.00	0.00	11.15
TRINITY_DN766753_c0_g1	0.00	0.00	0.00	0.00	0.00	0.00	0.00	0.00	0.00	0.00
TRINITY_DN766754_c0_g1	0.00	0.00	0.00	0.00	9.92	0.00	0.00	0.00	9.12	0.00
TRINITY_DN76675_c0_g1	0.00	0.00	0.00	0.00	0.00	0.00	0.00	0.00	20.84	9.98
TRINITY_DN766762_c0_g1	0.00	0.00	0.00	0.00	0.00	0.00	0.00	0.00	0.00	0.00
TRINITY_DN766764_c0_g1	0.00	0.00	0.00	0.00	0.00	0.00	0.00	0.00	0.00	0.00
TRINITY_DN766767_c0_g1	0.00	0.00	0.00	0.00	16.18	0.00	0.00	0.00	30.08	0.00
TRINITY_DN766768_c0_g1	0.00	10.11	0.00	0.00	0.00	0.00	0.00	0.00	0.00	0.00
TRINITY_DN766769_c0_g1	0.00	0.00	0.00	0.00	0.00	0.00	0.00	0.00	0.00	0.00
TRINITY_DN76676_c0_g1	3.29	0.00	2.32	0.00	0.05	1.32	3.76	0.00	4.93	3.52
TRINITY_DN76676_c0_g2	0.00	0.00	0.00	0.00	0.00	0.00	0.00	0.00	0.00	10.77
TRINITY_DN766771_c0_g1	0.00	0.00	29.99	0.00	0.00	0.00	19.44	0.00	0.00	0.00
TRINITY_DN766773_c0_g1	3.52	0.00	0.00	0.00	0.00	0.00	0.00	0.00	6.47	3.21
TRINITY_DN766779_c0_g1	0.00	17.89	0.00	0.00	0.00	0.00	0.00	7.25	7.03	20.31
TRINITY_DN76677_c0_g1	73.00	70.62	0.00	28.18	0.00	24.87	38.22	13.86	56.14	26.63
TRINITY_DN76677_c0_g2	0.00	20.26	17.14	0.00	0.00	0.00	0.00	0.00	0.00	46.16
TRINITY_DN76677_c2_g1	0.00	0.00	0.00	0.00	0.00	0.00	0.00	0.00	0.00	0.00
TRINITY_DN76677_c2_g2	0.00	0.00	0.00	0.00	0.00	0.00	0.00	0.00	0.00	0.00
TRINITY_DN76677_c4_g1	0.00	0.00	0.00	0.00	0.00	0.00	0.00	0.00	0.00	10.39
TRINITY_DN766780_c0_g1	0.00	0.00	0.00	9.63	0.00	0.00	0.00	0.00	0.00	0.00
TRINITY_DN766783_c0_g1	9.42	0.00	0.00	5.10	0.00	6.44	0.00	0.00	18.01	4.98
TRINITY_DN766785_c0_g1	0.00	0.00	0.00	0.00	0.00	0.00	0.00	0.00	0.00	18.01
TRINITY_DN766786_c0_g1	0.00	0.00	0.00	0.00	0.00	0.00	0.00	0.00	0.00	0.00
TRINITY_DN766787_c0_g1	0.00	5.14	0.00	0.00	0.00	0.00	0.00	0.00	4.33	12.49
TRINITY_DN76678_c0_g1	0.00	0.00	0.00	0.00	0.00	0.00	0.00	0.00	0.00	12.05
TRINITY_DN766791_c0_g1	3.26	0.00	0.00	0.00	0.00	0.00	0.00	0.00	5.60	0.00
TRINITY_DN766792_c0_g1	0.00	0.00	0.00	0.00	0.00	0.00	0.00	0.00	0.00	13.76
TRINITY_DN766792_c0_g2	13.05	0.00	0.00	0.00	0.00	0.00	0.00	0.00	0.00	0.00
TRINITY_DN766796_c0_g1	0.00	0.00	0.00	0.00	0.00	0.00	0.00	0.00	0.00	0.00
TRINITY_DN766797_c0_g1	0.00	0.00	0.00	0.00	0.00	0.00	0.00	0.00	0.00	0.00
TRINITY_DN76679_c0_g1	0.00	0.00	0.00	0.00	0.00	0.00	0.00	0.00	0.00	0.00
TRINITY_DN76679_c0_g2	0.00	0.00	0.00	0.00	0.00	0.00	8.78	0.00	0.00	0.00
TRINITY_DN7667_c0_g1	0.00	0.00	0.00	0.00	0.00	2.49	0.00	0.00	12.05	33.77
TRINITY_DN7667_c8_g1	0.00	0.00	0.00	0.00	0.00	0.00	0.00	0.00	0.00	0.00
TRINITY_DN766801_c0_g1	0.00	11.66	0.00	0.00	0.00	0.00	0.00	0.00	0.00	0.00
TRINITY_DN766802_c1_g1	0.00	0.00	6.70	0.00	0.00	0.00	0.00	0.00	0.00	0.00
TRINITY_DN76680_c0_g2	6.01	0.00	0.00	0.00	0.00	0.00	0.00	0.00	0.00	0.00
TRINITY_DN76680_c1_g1	0.00	0.00	0.00	7.49	7.94	0.00	0.00	0.00	0.00	7.01
TRINITY_DN766810_c0_g1	0.00	0.00	0.00	0.00	0.00	0.00	0.00	0.00	0.00	0.00
TRINITY_DN766811_c0_g1	0.00	0.00	0.00	0.00	0.00	0.00	0.00	0.00	0.00	43.09
TRINITY_DN766814_c0_g1	3.09	1.78	0.00	0.00	0.00	0.00	0.00	0.00	1.98	4.02
TRINITY_DN766816_c0_g1	0.00	0.00	0.00	0.00	0.00	0.00	0.00	0.00	0.00	0.00
TRINITY_DN766817_c0_g1	5.17	0.00	0.00	0.00	0.00	0.00	0.00	10.15	4.90	0.00
TRINITY_DN766817_c1_g1	0.00	0.00	0.00	0.00	0.00	0.00	11.92	0.00	0.00	0.00
TRINITY_DN766818_c0_g1	0.00	0.00	0.00	0.00	0.00	0.00	0.00	0.00	27.83	0.00
TRINITY_DN76681_c0_g1	20.02	0.00	0.00	0.00	0.00	14.01	0.00	17.76	24.44	84.01
TRINITY_DN76681_c1_g1	0.00	0.00	0.00	0.00	0.00	0.00	0.00	0.00	0.00	0.00
TRINITY_DN76681_c2_g1	0.00	0.00	0.00	3.99	4.23	0.00	0.00	0.00	5.25	11.05
TRINITY_DN76681_c7_g1	0.00	0.00	0.00	18.94	0.00	0.00	0.00	0.00	38.23	0.00
TRINITY_DN76681_c8_g1	0.00	0.00	0.00	0.00	10.87	0.00	0.00	0.00	0.00	0.00
TRINITY_DN766823_c0_g1	0.00	11.13	0.00	0.00	0.00	0.00	0.00	0.00	8.80	0.00
TRINITY_DN766828_c0_g1	0.00	0.00	0.00	0.00	0.00	0.00	0.00	0.00	0.00	0.00
TRINITY_DN76682_c0_g1	0.00	0.00	0.00	0.00	0.00	0.00	0.00	0.00	6.66	6.43
TRINITY_DN76682_c1_g2	12.40	0.00	0.00	0.00	12.86	0.00	0.00	0.00	0.00	11.33
TRINITY_DN76682_c1_g4	0.00	0.00	0.00	0.00	0.00	0.00	0.00	0.00	0.00	0.00
TRINITY_DN76682_c2_g1	3.79	5.21	3.79	9.10	3.98	9.77	9.22	0.00	7.24	31.26
TRINITY_DN76682_c3_g1	0.00	0.00	0.00	0.00	0.00	0.00	23.09	0.00	0.00	0.00
TRINITY_DN76682_c4_g1	0.00	0.00	0.00	0.00	0.00	0.00	0.00	0.00	0.00	0.00
TRINITY_DN76682_c6_g1	0.00	16.97	0.00	12.41	0.00	0.00	10.32	0.00	0.00	29.25
TRINITY_DN766831_c0_g1	0.00	0.00	0.00	0.00	0.00	0.00	0.00	0.00	0.00	0.00
TRINITY_DN766832_c0_g1	6.65	0.00	0.00	2.21	0.00	0.00	0.00	0.00	0.00	0.00
TRINITY_DN766833_c0_g1	0.00	0.00	0.00	0.00	0.00	0.00	0.00	0.00	0.00	24.48
TRINITY_DN766836_c0_g1	0.00	0.00	0.00	0.00	0.00	0.00	0.00	0.00	0.00	0.00
TRINITY_DN766839_c0_g1	0.00	0.00	0.00	0.00	0.00	0.00	0.00	0.00	0.00	0.00
TRINITY_DN76683_c0_g1	0.00	0.00	0.00	0.00	0.00	0.00	0.00	0.00	0.00	0.00
TRINITY_DN766840_c0_g1	0.00	0.00	0.00	35.93	0.00	0.00	0.00	17.58	0.00	0.00
TRINITY_DN766842_c0_g1	0.00	0.00	5.40	0.00	0.00	0.00	0.00	0.00	5.11	0.00
TRINITY_DN766844_c0_g1	14.36	0.00	0.00	0.00	0.00	0.00	0.00	0.00	0.00	0.00
TRINITY_DN766845_c0_g1	0.00	0.00	6.92	0.00	0.00	0.00	4.19	0.00	9.95	1.44
TRINITY_DN766847_c0_g1	0.00	0.00	0.00	0.00	0.00	0.00	20.23	0.00	0.00	14.13
TRINITY_DN76684_c0_g1	0.00	0.00	0.00	0.00	0.00	0.00	0.00	0.00	0.00	0.00
TRINITY_DN76684_c1_g1	0.00	0.00	0.00	0.00	0.00	0.00	0.00	0.00	3.13	31.35
TRINITY_DN76684_c3_g1	0.00	0.00	0.00	0.00	0.00	0.00	51.74	0.00	0.00	12.05
TRINITY_DN76684_c4_g1	0.00	0.00	0.00	0.00	0.00	0.00	19.60	0.00	14.39	0.00
TRINITY_DN76684_c5_g1	0.00	0.00	0.00	0.00	0.00	0.00	0.00	0.00	0.00	0.00
TRINITY_DN76684_c6_g1	0.00	11.51	0.00	0.00	8.14	0.00	0.00	0.00	7.45	0.00
TRINITY_DN766850_c0_g1	0.00	2.27	0.00	0.00	0.00	0.93	7.40	1.05	5.33	3.97
TRINITY_DN766851_c0_g1	0.00	0.00	0.00	0.00	0.00	0.00	0.00	0.00	0.00	0.00
TRINITY_DN766853_c0_g1	7.71	0.00	0.00	0.00	0.00	0.00	0.00	0.00	0.00	0.00
TRINITY_DN766855_c0_g1	0.00	0.00	0.00	0.00	0.00	0.00	0.00	0.00	0.00	0.00
TRINITY_DN766857_c0_g1	0.00	0.00	0.00	0.00	0.00	0.00	0.00	0.00	0.00	0.00
TRINITY_DN76685_c0_g1	0.00	0.00	0.00	0.00	0.00	0.00	0.00	11.87	5.73	0.00
TRINITY_DN766860_c0_g1	0.00	0.00	0.00	0.00	0.00	0.00	19.74	0.00	7.34	7.08
TRINITY_DN766861_c0_g1	0.00	0.00	0.00	0.00	0.00	0.00	0.00	0.00	0.00	0.00
TRINITY_DN766864_c0_g1	0.00	0.00	0.00	0.00	0.00	0.00	0.00	0.00	0.00	13.00
TRINITY_DN766865_c0_g1	10.90	0.00	44.17	21.11	0.00	0.00	0.00	0.00	0.00	0.00
TRINITY_DN766865_c1_g1	0.00	0.00	0.00	0.00	0.00	0.00	0.00	0.00	0.00	0.00
TRINITY_DN766869_c0_g1	0.00	0.00	0.00	0.00	0.00	0.00	0.00	0.00	0.00	11.50
TRINITY_DN76686_c1_g1	0.00	0.00	0.00	0.00	0.00	11.35	0.00	0.00	0.00	12.14
TRINITY_DN766871_c0_g1	0.00	0.00	0.00	0.00	0.00	0.00	0.00	0.00	0.00	0.00
TRINITY_DN766873_c0_g1	0.00	0.00	0.00	0.00	0.00	0.00	0.00	0.00	0.00	2.80
TRINITY_DN766875_c0_g1	0.00	0.00	0.00	0.00	0.00	0.00	0.00	0.00	0.00	0.00
TRINITY_DN766877_c0_g1	0.00	0.00	0.00	0.00	0.00	0.00	0.00	0.00	0.00	0.00
TRINITY_DN76687_c0_g1	0.00	0.00	0.00	0.00	15.23	12.53	0.00	0.00	0.00	0.00
TRINITY_DN76687_c1_g1	0.00	46.87	0.00	0.00	0.00	0.00	0.00	0.00	0.00	0.00
TRINITY_DN76687_c4_g1	0.00	0.00	0.00	0.00	0.00	0.00	0.00	0.00	0.00	0.00
TRINITY_DN766881_c0_g1	0.00	0.00	0.00	0.00	0.00	0.00	0.00	0.00	0.00	0.00
TRINITY_DN766885_c0_g1	0.00	0.00	10.83	0.00	0.00	0.00	0.00	0.00	0.00	9.79
TRINITY_DN766888_c0_g1	0.00	0.00	0.00	0.00	0.00	0.00	0.00	0.00	0.00	0.00
TRINITY_DN76688_c0_g1	0.00	0.00	0.00	0.00	0.00	0.00	0.00	0.00	0.00	0.00
TRINITY_DN766891_c0_g1	0.00	0.00	0.00	8.80	0.00	0.00	0.00	0.00	0.00	8.16
TRINITY_DN766893_c0_g1	0.00	0.00	0.00	0.00	0.00	0.00	0.00	0.00	0.00	0.00
TRINITY_DN766895_c0_g1	0.00	0.00	0.00	0.00	0.00	0.00	0.00	0.00	0.00	0.00
TRINITY_DN766896_c0_g1	0.00	58.46	0.00	0.00	0.00	0.00	0.00	0.00	0.00	0.00
TRINITY_DN766897_c0_g1	0.00	0.00	0.00	0.00	0.00	0.00	0.00	0.00	0.00	0.00
TRINITY_DN766897_c0_g2	0.00	0.00	0.00	0.00	0.00	0.00	0.00	0.00	0.00	0.00
TRINITY_DN766898_c0_g1	0.00	0.00	0.00	0.00	0.00	0.00	0.00	0.00	0.00	0.00
TRINITY_DN766899_c0_g1	0.00	0.00	8.73	0.00	0.00	0.00	0.00	0.00	0.00	7.91
TRINITY_DN766899_c0_g2	0.00	0.00	0.00	0.00	0.00	0.00	0.00	0.00	0.00	0.00
TRINITY_DN76689_c0_g1	0.00	0.00	0.00	0.00	0.00	0.00	19.60	0.00	0.00	0.00
TRINITY_DN76689_c0_g2	0.00	0.00	16.21	0.00	0.00	0.00	0.00	0.00	0.00	14.60
TRINITY_DN76689_c0_g3	0.00	15.45	0.00	0.00	0.00	0.00	0.00	0.00	0.00	0.00
TRINITY_DN76689_c0_g4	29.47	0.00	0.00	0.00	0.00	12.53	0.00	0.00	0.00	0.00
TRINITY_DN76689_c1_g1	0.00	0.00	0.00	0.00	0.00	0.00	0.00	0.00	0.00	0.00
TRINITY_DN76689_c2_g1	0.00	0.00	0.00	0.00	0.00	0.00	0.00	0.00	0.00	0.00
TRINITY_DN76689_c4_g1	19.16	0.00	0.00	0.00	58.84	0.00	0.00	0.00	0.00	17.31
TRINITY_DN7668_c0_g1	156.49	196.33	106.46	94.52	126.31	106.75	244.30	84.29	339.72	690.34
TRINITY_DN7668_c0_g2	279.08	261.94	133.68	111.75	111.02	117.87	282.70	81.04	462.05	462.72
TRINITY_DN7668_c0_g3	2.05	0.00	0.00	3.92	11.69	0.00	20.16	0.10	7.12	0.00
TRINITY_DN7668_c0_g4	89.32	104.81	36.30	73.22	27.10	34.51	121.96	22.24	96.45	112.24
TRINITY_DN7668_c0_g5	17.27	8.88	6.10	4.83	6.31	5.47	18.82	6.26	8.86	8.23
TRINITY_DN7668_c0_g7	0.30	0.00	2.05	1.50	1.26	0.75	1.31	0.00	0.88	0.27
TRINITY_DN7668_c0_g8	15.11	0.00	0.00	0.00	0.00	0.00	0.00	0.00	0.00	41.61
TRINITY_DN7668_c3_g1	0.00	0.00	0.00	0.00	0.00	0.00	0.00	0.00	0.00	0.00
TRINITY_DN7668_c4_g1	1.89	0.00	0.00	0.00	7.98	0.00	0.00	1.83	0.00	1.72
TRINITY_DN7668_c5_g1	0.00	0.00	0.00	0.00	2.91	0.00	6.57	0.00	0.00	0.00
TRINITY_DN7668_c7_g1	0.00	0.00	0.00	0.00	0.00	0.00	0.00	0.00	0.00	0.00
TRINITY_DN766900_c0_g1	0.00	0.00	0.00	0.00	0.00	0.00	0.00	0.00	0.00	0.00
TRINITY_DN766903_c0_g1	9.04	0.00	0.00	0.00	0.00	0.00	0.00	0.00	0.00	0.00
TRINITY_DN766906_c0_g1	6.23	0.00	0.00	0.00	0.00	0.00	0.00	0.00	0.00	5.73
TRINITY_DN766906_c1_g1	0.00	0.00	0.00	0.00	0.00	0.00	0.00	0.00	15.58	0.00
TRINITY_DN766909_c1_g1	0.00	0.00	0.00	0.00	0.00	0.00	0.00	0.00	10.80	0.00
TRINITY_DN766909_c2_g1	0.00	0.00	0.00	0.00	8.92	0.00	0.00	0.00	0.00	0.00
TRINITY_DN76690_c0_g1	0.00	0.00	0.00	0.00	0.00	0.00	0.00	0.00	0.00	21.20
TRINITY_DN766910_c0_g1	0.00	0.00	0.00	0.00	0.00	0.00	0.00	0.00	15.04	0.00
TRINITY_DN766912_c0_g1	0.00	0.00	0.00	0.00	0.00	0.00	0.00	0.00	0.00	0.00
TRINITY_DN766914_c0_g1	0.00	0.00	0.00	0.00	8.58	0.00	0.00	0.00	0.00	7.58
TRINITY_DN766915_c0_g1	0.00	0.00	0.00	0.00	0.00	0.00	0.00	0.00	0.00	0.00
TRINITY_DN766917_c1_g1	0.00	0.00	0.00	0.00	0.00	0.00	0.00	0.00	0.00	0.00
TRINITY_DN766919_c0_g1	0.00	0.00	0.00	8.88	0.00	0.00	23.59	0.00	8.69	16.74
TRINITY_DN76691_c0_g1	0.00	0.00	0.00	0.00	0.00	0.00	0.00	0.00	0.00	2.69
TRINITY_DN76691_c0_g2	0.00	0.00	0.00	0.00	0.00	5.17	0.00	0.00	0.00	5.48
TRINITY_DN766924_c0_g1	0.00	0.00	7.43	0.00	0.00	0.00	0.00	0.00	13.98	0.00
TRINITY_DN766925_c0_g1	0.00	0.00	0.00	0.00	0.00	5.35	0.00	0.00	0.00	0.00
TRINITY_DN766927_c0_g1	0.00	0.00	0.00	0.00	0.00	0.00	0.00	0.00	0.00	13.00
TRINITY_DN766929_c0_g1	0.00	0.00	0.00	0.00	0.00	0.00	0.00	0.00	0.00	25.26
TRINITY_DN76692_c0_g2	0.00	0.00	0.00	0.00	0.00	0.00	0.00	0.00	5.92	5.73
TRINITY_DN76692_c0_g3	0.00	0.00	0.00	0.00	0.00	0.00	12.00	0.00	0.00	0.00
TRINITY_DN76692_c3_g1	0.00	0.00	0.00	0.00	0.00	0.00	0.00	0.00	0.00	0.00
TRINITY_DN76692_c3_g2	0.00	0.00	0.00	0.00	0.00	0.00	0.00	0.00	0.00	0.00
TRINITY_DN76692_c4_g2	0.00	0.00	0.00	0.00	0.00	12.63	0.00	0.00	0.00	0.00
TRINITY_DN76692_c5_g1	0.00	0.00	0.00	0.00	0.00	0.00	9.71	0.00	0.00	0.00
TRINITY_DN76692_c8_g1	0.00	0.00	0.00	0.00	0.00	0.00	0.00	0.00	0.00	0.00
TRINITY_DN766930_c0_g1	2.63	2.84	0.00	2.62	2.77	0.00	0.00	0.00	5.07	2.39
TRINITY_DN766931_c0_g1	0.00	0.00	0.00	0.00	0.00	0.00	0.00	0.00	0.00	0.00
TRINITY_DN766933_c0_g1	10.11	17.29	5.07	0.00	0.00	0.00	0.00	0.00	14.39	0.00
TRINITY_DN766936_c0_g1	0.00	0.00	3.72	0.00	0.00	0.00	0.00	0.00	3.55	3.39
TRINITY_DN766938_c0_g1	0.00	0.00	0.00	0.00	0.00	0.00	0.00	0.00	0.00	0.00
TRINITY_DN766939_c1_g1	4.05	4.54	0.00	0.00	4.25	0.00	14.89	0.00	7.74	7.41
TRINITY_DN76693_c0_g2	11.58	0.00	23.45	0.00	0.00	19.91	45.27	0.00	11.10	0.00
TRINITY_DN766940_c0_g2	0.00	0.00	0.00	16.07	0.00	0.00	0.00	0.00	0.00	0.00
TRINITY_DN766941_c0_g1	0.00	0.00	0.00	0.00	0.00	0.00	0.00	0.00	0.00	0.00
TRINITY_DN766942_c1_g1	4.69	0.00	0.00	0.00	0.00	0.00	0.00	0.00	0.00	0.00
TRINITY_DN766943_c0_g1	0.00	0.00	0.00	0.00	0.00	0.00	0.00	0.00	0.00	10.39
TRINITY_DN766944_c0_g1	12.76	0.00	0.00	0.00	0.00	0.00	0.00	12.24	0.00	0.00
TRINITY_DN766945_c0_g1	0.00	0.00	0.00	0.00	5.70	0.00	0.00	0.00	0.00	13.08
TRINITY_DN766947_c0_g1	0.00	0.00	0.00	0.00	0.00	0.00	0.00	0.00	0.00	13.00
TRINITY_DN766949_c0_g1	0.00	0.00	0.00	0.00	0.00	0.00	0.00	0.00	5.11	4.93
TRINITY_DN76694_c0_g1	0.00	0.00	0.00	0.00	0.00	0.00	0.00	0.00	0.00	0.00
TRINITY_DN76694_c0_g2	0.00	14.49	0.00	0.00	0.00	0.00	0.00	0.00	0.00	0.00
TRINITY_DN766953_c0_g1	7.44	0.00	0.00	0.00	0.00	0.00	0.00	0.00	0.00	6.83
TRINITY_DN766955_c0_g1	0.00	0.00	0.00	0.00	0.00	0.00	0.00	0.00	0.00	0.00
TRINITY_DN766958_c0_g1	0.00	0.00	5.66	0.00	2.99	2.43	0.00	0.00	2.73	0.00
TRINITY_DN76695_c0_g1	0.00	0.00	0.00	0.00	0.00	0.00	0.00	0.00	0.00	13.12
TRINITY_DN76695_c0_g2	0.00	14.40	0.00	0.00	0.00	10.14	0.00	0.00	0.00	0.00
TRINITY_DN76695_c0_g3	0.00	0.00	0.00	0.00	0.00	0.00	0.00	0.00	0.00	0.00
TRINITY_DN76695_c0_g4	0.00	0.00	16.21	0.00	0.00	0.00	0.00	0.00	0.00	0.00
TRINITY_DN76695_c1_g1	0.00	0.00	0.00	0.00	0.00	0.00	0.00	0.00	0.00	0.00
TRINITY_DN766960_c0_g1	0.00	0.00	0.00	0.00	0.00	0.00	0.00	0.00	0.00	0.00
TRINITY_DN766961_c0_g1	0.00	0.00	0.00	0.00	20.34	0.00	0.00	0.00	0.00	18.01
TRINITY_DN766962_c0_g1	0.00	13.72	0.00	0.00	0.00	0.00	0.00	0.00	0.00	10.31
TRINITY_DN766965_c0_g1	0.00	0.00	0.00	0.00	0.00	0.00	0.00	0.00	0.00	8.51
TRINITY_DN766966_c0_g1	0.00	0.00	0.00	0.00	5.98	0.00	0.00	0.00	0.00	0.00
TRINITY_DN766966_c0_g2	0.00	0.00	0.00	0.00	0.00	5.28	0.00	0.00	5.78	11.20
TRINITY_DN76696_c1_g1	0.00	0.00	0.00	0.00	0.00	0.00	0.00	0.00	0.00	0.00
TRINITY_DN76696_c2_g1	0.00	0.00	0.00	0.00	0.00	0.00	0.00	0.00	0.00	0.00
TRINITY_DN76696_c3_g1	0.00	0.00	0.00	0.00	0.00	0.00	0.00	0.00	0.00	0.00
TRINITY_DN76696_c4_g1	0.00	0.00	0.00	0.00	0.00	0.00	0.00	0.00	0.00	0.00
TRINITY_DN76696_c5_g1	0.00	0.00	0.00	0.00	0.00	0.00	0.00	0.00	0.00	0.00
TRINITY_DN766976_c0_g1	0.00	49.50	0.00	0.00	0.00	0.00	0.00	0.00	0.00	0.00
TRINITY_DN766976_c1_g1	0.00	0.00	0.00	0.00	0.00	0.00	0.00	0.00	0.00	16.85
TRINITY_DN766977_c0_g1	0.00	0.00	0.00	0.00	0.00	0.00	0.00	0.00	0.00	0.00
TRINITY_DN766978_c0_g1	18.89	0.00	10.26	0.00	0.00	0.00	0.00	0.00	0.00	2.51
TRINITY_DN76697_c2_g1	0.00	0.00	17.00	0.00	51.98	0.00	0.00	0.00	0.00	30.55
TRINITY_DN766981_c0_g1	0.00	0.00	0.00	0.00	0.00	0.00	0.00	0.00	0.00	0.00
TRINITY_DN766984_c0_g1	0.00	0.00	0.00	0.00	0.00	0.00	0.00	0.00	0.00	0.00
TRINITY_DN766988_c0_g1	0.00	0.00	0.00	0.00	0.00	0.00	0.00	0.00	0.00	0.00
TRINITY_DN766989_c0_g1	0.00	0.00	0.00	0.00	0.00	0.00	0.00	0.00	0.00	0.00
TRINITY_DN76698_c0_g1	0.00	14.70	12.20	34.96	0.00	10.35	31.42	11.60	46.39	93.25
TRINITY_DN766990_c1_g1	0.00	0.00	0.00	0.00	0.00	0.00	0.00	0.00	13.28	12.62
TRINITY_DN766993_c0_g1	0.00	0.00	0.00	0.00	10.04	8.37	12.51	0.00	0.00	17.74
TRINITY_DN766995_c0_g1	0.00	3.87	0.00	0.00	11.41	12.45	14.88	0.00	23.99	4.54
TRINITY_DN766996_c0_g1	0.00	0.00	0.00	0.00	0.00	0.00	0.00	0.00	0.00	0.00
TRINITY_DN766999_c0_g1	0.00	0.00	0.00	0.00	0.00	0.00	39.30	0.00	0.00	0.00
TRINITY_DN76699_c0_g1	31.16	25.87	6.08	0.00	0.00	0.00	0.00	5.93	0.00	16.25
TRINITY_DN76699_c0_g2	0.00	0.00	0.00	0.00	0.00	0.00	0.00	0.00	14.51	0.00
TRINITY_DN76699_c0_g3	0.00	0.00	0.00	0.00	0.00	0.00	0.00	0.00	0.00	0.00
TRINITY_DN76699_c1_g2	0.00	0.00	0.00	0.00	0.00	0.00	0.00	0.00	53.01	0.00
TRINITY_DN76699_c2_g1	12.12	14.09	0.00	0.00	0.00	0.00	0.00	0.00	0.00	22.29
TRINITY_DN7669_c0_g1	25.24	24.17	11.19	23.54	10.24	3.51	18.22	3.99	24.84	29.26
TRINITY_DN7669_c1_g1	15.60	56.03	0.00	0.00	0.00	0.00	0.00	0.00	32.52	0.00
TRINITY_DN7669_c1_g2	13.48	20.18	2.13	0.00	33.82	9.85	42.32	6.64	14.70	19.91
TRINITY_DN766_c0_g1	0.00	18.98	8.69	0.00	10.43	11.40	0.00	0.00	29.11	41.66
TRINITY_DN766_c18_g1	10.48	12.77	10.62	20.31	0.00	18.11	27.25	0.00	10.00	24.95
TRINITY_DN766_c1_g1	68.30	78.39	47.72	39.41	45.92	37.70	86.04	28.72	119.80	176.92
TRINITY_DN767001_c0_g1	0.00	0.00	0.00	0.00	0.00	9.05	0.00	0.00	0.00	0.00
TRINITY_DN767003_c0_g1	0.00	0.00	0.00	0.00	0.00	0.00	0.00	0.00	0.00	0.00
TRINITY_DN767005_c0_g1	0.00	0.00	0.00	0.00	0.00	0.00	0.00	0.00	0.00	0.00
TRINITY_DN767006_c0_g1	0.00	0.00	0.00	0.00	0.00	0.00	0.00	0.00	0.00	0.00
TRINITY_DN76700_c0_g2	0.00	0.00	0.00	1.62	0.00	0.00	0.00	1.56	1.57	0.00
TRINITY_DN76700_c1_g1	3.48	0.00	0.00	0.00	3.66	0.00	0.00	0.00	0.00	9.53
TRINITY_DN767010_c0_g1	0.00	0.00	0.00	0.00	0.00	0.00	0.00	0.00	0.00	0.00
TRINITY_DN767015_c0_g1	7.48	0.00	0.00	0.00	7.79	0.00	9.56	0.00	7.13	13.73
TRINITY_DN767016_c0_g1	0.00	0.00	0.00	0.00	0.00	0.00	0.00	0.00	0.00	0.00
TRINITY_DN767018_c0_g1	4.86	5.52	9.75	0.00	0.00	0.00	6.02	0.00	4.61	17.80
TRINITY_DN76701_c0_g1	0.00	0.00	6.49	3.23	0.00	0.00	0.00	0.00	9.34	5.92
TRINITY_DN76701_c0_g2	0.00	7.22	6.24	0.00	0.00	0.00	0.00	6.09	0.00	0.00
TRINITY_DN76701_c0_g3	0.00	0.00	0.00	0.00	0.00	0.00	0.00	23.68	0.00	0.00
TRINITY_DN76701_c0_g4	0.00	0.00	0.00	0.00	0.00	0.00	0.00	0.00	0.00	0.00
TRINITY_DN76701_c1_g1	0.00	0.00	0.00	0.00	0.00	0.00	0.00	0.00	0.00	0.00
TRINITY_DN76701_c2_g1	0.00	0.00	0.00	0.00	0.00	0.00	0.00	0.00	0.00	0.00
TRINITY_DN76701_c4_g1	0.00	0.00	0.00	0.00	0.00	0.00	0.00	16.79	0.00	16.23
TRINITY_DN76701_c5_g1	0.00	0.00	0.00	0.00	0.00	0.00	0.00	0.00	0.00	0.00
TRINITY_DN76701_c6_g1	0.00	0.00	0.00	0.00	0.00	0.00	0.00	21.25	0.00	0.00
TRINITY_DN767020_c0_g1	0.00	0.00	0.00	0.00	0.00	0.00	0.00	0.00	0.00	9.32
TRINITY_DN767022_c0_g1	0.00	0.00	0.00	6.50	3.44	0.00	3.94	3.20	3.14	0.00
TRINITY_DN767025_c0_g1	0.00	0.00	0.00	0.00	0.00	0.00	0.00	0.00	0.00	0.00
TRINITY_DN767026_c0_g1	0.00	0.00	0.00	0.00	0.00	0.00	0.00	0.00	0.00	0.00
TRINITY_DN767028_c0_g1	0.00	0.00	0.00	0.00	0.00	0.00	0.00	0.00	0.00	0.00
TRINITY_DN767029_c0_g1	0.00	40.05	0.00	0.00	0.00	0.00	0.00	0.00	10.49	0.00
TRINITY_DN76702_c0_g1	0.00	0.00	0.00	0.00	0.00	0.00	0.00	0.00	0.00	0.00
TRINITY_DN767033_c0_g1	0.00	0.00	0.00	0.00	0.00	0.00	0.00	0.00	0.00	0.00
TRINITY_DN767036_c0_g1	0.00	0.00	0.00	0.00	0.00	0.00	0.00	0.00	0.00	26.14
TRINITY_DN767037_c0_g1	0.00	0.00	0.00	0.00	0.00	0.00	48.37	0.00	0.00	0.00
TRINITY_DN767039_c0_g1	0.00	25.20	0.00	0.00	0.00	0.00	0.00	0.00	0.00	0.00
TRINITY_DN767039_c1_g1	0.00	0.00	0.00	0.00	0.00	11.69	0.00	0.00	0.00	0.00
TRINITY_DN76703_c0_g1	0.00	0.00	0.00	0.00	0.00	0.00	0.00	0.00	0.00	0.00
TRINITY_DN767041_c0_g1	0.00	0.00	0.00	0.00	0.00	0.00	0.00	0.00	0.00	0.00
TRINITY_DN767041_c1_g1	0.00	0.00	0.00	0.00	0.00	0.00	0.00	0.00	0.00	0.00
TRINITY_DN767042_c0_g1	0.00	0.00	0.00	0.00	0.00	0.00	0.00	0.00	0.00	0.00
TRINITY_DN767044_c0_g1	0.00	2.89	0.00	0.00	0.00	0.00	0.00	0.00	0.00	0.00
TRINITY_DN76704_c0_g1	1.95	0.00	4.33	0.00	0.00	0.00	0.00	0.00	3.57	0.00
TRINITY_DN76704_c0_g3	5.96	0.00	0.00	15.82	0.00	0.00	0.00	0.00	0.00	16.44
TRINITY_DN76704_c0_g4	2.37	0.00	0.00	3.07	0.00	0.00	6.99	0.00	4.66	12.50
TRINITY_DN76704_c1_g1	0.00	0.00	0.00	0.00	0.00	0.00	10.59	0.00	0.00	0.00
TRINITY_DN767050_c0_g1	0.00	0.00	0.00	0.00	0.00	0.00	0.00	0.00	0.00	0.00
TRINITY_DN767051_c0_g1	0.00	0.00	0.00	0.00	0.00	0.00	0.00	0.00	0.00	0.00
TRINITY_DN767053_c0_g1	0.00	68.90	0.00	0.00	0.00	0.00	0.00	0.00	0.00	0.00
TRINITY_DN767053_c1_g1	0.00	0.00	0.00	0.00	12.68	0.00	0.00	0.00	0.00	11.17
TRINITY_DN767056_c0_g1	0.00	0.00	0.00	8.98	0.00	0.00	0.00	0.00	0.00	0.00
TRINITY_DN767058_c0_g1	0.00	0.00	24.58	0.00	0.00	10.42	0.00	0.00	0.00	11.09
TRINITY_DN767059_c0_g1	0.00	0.00	0.00	0.00	0.00	0.00	0.00	0.00	0.00	0.00
TRINITY_DN76705_c0_g1	0.00	0.00	0.00	0.00	0.00	0.00	0.00	0.00	0.00	0.00
TRINITY_DN76705_c1_g1	0.00	0.00	0.00	25.74	0.00	0.00	0.00	0.00	0.00	24.27
TRINITY_DN767064_c0_g1	12.46	0.00	0.00	0.00	0.00	0.00	0.00	0.00	0.00	0.00
TRINITY_DN767067_c0_g1	6.08	0.00	0.00	0.00	0.00	0.00	0.00	0.00	0.00	11.20
TRINITY_DN76706_c0_g1	0.00	0.00	0.00	0.00	0.00	0.00	0.00	0.00	0.00	7.41
TRINITY_DN76706_c0_g2	7.91	0.00	3.59	0.00	0.00	0.00	4.36	13.08	3.44	16.41
TRINITY_DN767070_c0_g1	0.00	0.00	0.00	0.00	0.00	0.00	0.00	0.00	0.00	0.00
TRINITY_DN767072_c0_g1	11.50	0.00	11.66	11.13	0.00	0.00	0.00	0.00	0.00	13.96
TRINITY_DN767073_c0_g1	0.00	0.00	0.00	0.00	0.00	0.00	0.00	0.00	0.00	0.00
TRINITY_DN767074_c0_g1	24.79	0.00	0.00	0.00	0.00	0.00	0.00	0.00	11.93	0.00
TRINITY_DN767076_c0_g1	0.00	0.00	0.00	0.00	0.00	0.00	0.00	0.00	0.00	15.24
TRINITY_DN767078_c1_g1	0.00	14.91	0.00	0.00	0.00	0.00	0.00	0.00	11.76	0.00
TRINITY_DN767082_c0_g1	0.00	0.00	0.00	0.00	0.00	0.00	0.00	0.00	0.00	0.00
TRINITY_DN767085_c0_g1	0.00	0.00	0.00	0.00	6.27	0.00	0.00	0.00	0.00	0.00
TRINITY_DN767087_c1_g1	32.17	19.29	0.00	0.00	0.00	0.00	0.00	0.00	0.00	0.00
TRINITY_DN767089_c0_g1	0.00	0.00	0.00	0.00	0.00	0.00	0.00	0.00	0.00	0.00
TRINITY_DN76708_c1_g1	0.00	0.00	1.18	1.71	1.26	0.00	0.00	0.00	1.16	0.00
TRINITY_DN767092_c0_g1	0.00	17.17	0.00	0.00	0.00	0.00	0.00	0.00	0.00	6.64
TRINITY_DN767094_c0_g1	0.00	28.02	0.00	0.00	0.00	0.00	0.00	0.00	0.00	0.00
TRINITY_DN767096_c0_g1	0.00	0.00	0.00	0.00	0.00	0.00	0.00	0.00	0.00	0.00
TRINITY_DN767098_c0_g1	6.97	0.00	0.00	0.00	0.00	0.00	0.00	0.00	6.63	0.00
TRINITY_DN7670_c1_g1	19.76	21.68	9.85	6.53	3.45	2.82	7.92	9.66	31.52	89.97
TRINITY_DN7670_c2_g1	0.00	0.00	0.00	0.00	3.25	2.65	0.00	0.00	2.97	5.64
TRINITY_DN7670_c2_g2	0.00	39.01	9.68	6.42	0.00	6.72	19.44	3.86	27.89	74.89
TRINITY_DN7670_c2_g5	0.00	16.08	12.83	0.00	0.00	0.00	0.00	0.00	0.00	0.00
TRINITY_DN7670_c3_g1	17.48	0.00	0.00	0.00	17.92	0.00	0.00	0.00	0.00	31.52
TRINITY_DN7670_c3_g2	0.00	0.00	0.00	0.00	0.00	0.00	0.00	0.00	0.00	0.00
TRINITY_DN7670_c6_g1	0.00	0.00	0.00	0.00	13.13	0.00	0.00	0.00	0.00	0.00
TRINITY_DN7670_c8_g1	37.51	0.00	0.00	0.00	19.24	9.13	0.00	13.72	0.00	10.13
TRINITY_DN767100_c0_g1	0.00	0.00	0.00	0.00	0.00	0.00	0.00	0.00	0.00	0.00
TRINITY_DN767103_c1_g1	0.00	0.00	0.00	0.00	0.00	0.00	0.00	0.00	0.00	0.00
TRINITY_DN767106_c1_g1	0.00	0.00	0.00	0.00	0.00	0.00	0.00	0.00	0.00	0.00
TRINITY_DN76710_c0_g1	15.66	0.00	0.00	13.77	0.00	0.00	0.00	0.00	84.65	13.00
TRINITY_DN76710_c0_g2	0.00	15.02	0.00	0.00	0.00	10.57	0.00	0.00	11.84	0.00
TRINITY_DN767110_c0_g1	0.00	0.00	0.00	0.00	0.00	0.00	0.00	0.00	0.00	0.00
TRINITY_DN767112_c0_g1	0.00	21.84	0.00	17.61	0.00	0.00	0.00	0.00	0.00	0.00
TRINITY_DN767113_c0_g1	0.00	0.00	0.00	0.00	0.00	0.00	0.00	0.00	0.00	0.00
TRINITY_DN76711_c1_g1	17.97	0.00	0.00	0.00	0.00	0.00	0.00	0.00	34.55	0.00
TRINITY_DN767122_c0_g1	0.00	0.00	0.00	16.58	0.00	0.00	0.00	0.00	13.08	0.00
TRINITY_DN767127_c0_g1	0.00	36.50	0.00	0.00	0.00	0.00	0.00	0.00	0.00	0.00
TRINITY_DN767129_c1_g1	0.00	0.00	14.75	0.00	0.00	24.87	0.00	0.00	0.00	13.33
TRINITY_DN76712_c0_g1	0.00	0.00	0.00	0.00	0.00	0.00	0.00	0.00	5.87	5.69
TRINITY_DN767130_c0_g1	0.00	0.00	0.00	9.56	0.00	0.00	0.00	0.00	4.61	17.80
TRINITY_DN767131_c0_g1	0.00	0.00	0.00	4.31	0.00	0.00	21.47	0.00	0.00	7.97
TRINITY_DN767132_c0_g1	0.00	0.00	0.00	0.00	9.37	0.00	0.00	8.79	0.00	0.00
TRINITY_DN767134_c0_g1	0.00	9.62	0.00	0.00	0.00	0.00	0.00	0.00	0.00	0.00
TRINITY_DN767135_c0_g1	0.00	0.00	0.00	0.00	0.00	0.00	0.00	0.00	0.00	0.00
TRINITY_DN767135_c1_g1	0.00	8.96	0.00	0.00	0.00	0.00	0.00	0.00	0.00	0.00
TRINITY_DN767137_c0_g1	0.00	0.00	0.00	0.00	0.00	0.00	0.00	0.00	0.00	0.00
TRINITY_DN767138_c0_g1	0.00	0.00	0.00	0.00	0.00	0.00	0.00	0.00	12.98	0.00
TRINITY_DN767139_c0_g1	0.00	0.00	0.00	0.00	0.00	0.00	0.00	0.00	0.00	7.37
TRINITY_DN76713_c0_g1	2.22	0.00	0.00	1.67	1.17	0.00	3.44	2.14	1.88	5.04
TRINITY_DN767145_c0_g1	0.00	11.81	0.00	0.00	0.00	0.00	0.00	0.00	9.28	0.00
TRINITY_DN767148_c0_g1	0.00	0.00	0.00	0.00	0.00	0.00	0.00	0.00	0.00	0.00
TRINITY_DN767149_c0_g1	0.00	0.00	0.00	12.66	0.00	0.00	0.00	0.00	0.00	0.00
TRINITY_DN76714_c0_g1	0.00	0.00	0.00	13.57	0.00	0.00	0.00	0.00	0.00	0.00
TRINITY_DN76714_c1_g1	0.00	0.00	0.00	0.00	0.00	0.00	0.00	0.00	0.00	0.00
TRINITY_DN767150_c0_g1	0.00	0.00	0.00	0.00	0.00	0.00	0.00	0.00	0.00	0.00
TRINITY_DN767151_c0_g1	0.00	0.00	0.00	0.00	0.00	0.00	0.00	0.00	0.00	4.51
TRINITY_DN767153_c0_g1	0.00	0.00	0.00	0.00	0.00	0.00	0.00	0.00	0.00	0.00
TRINITY_DN767155_c0_g1	0.00	0.00	0.00	0.00	0.00	0.00	8.22	0.00	0.00	0.00
TRINITY_DN767156_c0_g1	17.48	0.00	0.00	0.00	0.00	0.00	0.00	0.00	16.84	15.76
TRINITY_DN767157_c0_g1	0.00	0.00	0.00	0.00	0.00	0.00	0.00	0.00	0.00	0.00
TRINITY_DN767159_c0_g1	0.00	0.00	0.00	0.00	32.93	26.94	0.00	0.00	0.00	0.00
TRINITY_DN76715_c0_g1	0.00	0.00	0.00	0.00	0.00	0.00	0.00	0.00	8.35	0.00
TRINITY_DN76715_c0_g2	0.00	0.00	0.00	0.00	0.00	0.00	0.00	0.00	0.00	0.00
TRINITY_DN76715_c0_g3	0.00	0.00	0.00	47.45	0.00	0.00	0.00	0.00	0.00	0.00
TRINITY_DN76715_c0_g4	0.00	0.00	0.00	0.00	0.00	0.00	15.09	0.00	0.00	10.60
TRINITY_DN767161_c0_g1	0.00	0.00	0.00	0.00	0.00	0.00	0.00	0.00	10.87	0.00
TRINITY_DN767168_c0_g1	0.00	0.00	0.00	0.00	0.00	0.00	0.00	0.00	14.27	0.00
TRINITY_DN767169_c0_g1	0.00	0.00	0.00	0.00	0.00	0.00	0.00	0.00	0.00	0.00
TRINITY_DN76716_c0_g1	12.22	0.00	55.59	21.25	2.23	13.36	0.00	0.00	10.49	30.16
TRINITY_DN767172_c0_g1	4.68	0.00	0.00	0.00	0.00	0.00	5.79	0.00	0.00	12.83
TRINITY_DN767175_c0_g1	0.00	0.00	0.00	0.00	0.00	0.00	0.00	0.00	0.00	0.00
TRINITY_DN767179_c0_g1	0.00	0.00	0.00	8.68	0.00	0.00	0.00	0.00	0.00	8.18
TRINITY_DN76717_c0_g2	5.37	6.56	0.00	6.57	5.64	0.00	27.87	0.00	5.97	12.06
TRINITY_DN76717_c0_g4	0.00	0.00	0.00	0.00	0.00	0.00	0.00	0.00	0.00	0.00
TRINITY_DN76717_c1_g1	11.66	14.17	0.00	0.00	0.00	0.00	0.00	0.00	11.17	57.63
TRINITY_DN76717_c1_g3	0.00	0.00	0.00	0.00	0.00	0.00	0.00	0.00	0.00	0.00
TRINITY_DN767184_c0_g1	0.00	0.00	0.00	0.00	0.00	0.00	0.00	0.00	0.00	0.00
TRINITY_DN767185_c0_g1	0.00	0.00	0.00	0.00	0.00	0.00	0.00	0.00	14.68	7.08
TRINITY_DN767188_c0_g1	0.00	0.00	0.00	6.32	0.00	0.00	8.14	0.00	0.00	0.00
TRINITY_DN76718_c3_g1	0.00	0.00	0.00	0.00	0.00	0.00	0.00	0.00	0.00	10.75
TRINITY_DN76718_c3_g2	0.00	0.00	0.00	0.00	0.00	0.00	24.62	0.00	18.49	0.00
TRINITY_DN767190_c0_g1	0.00	0.00	0.00	0.00	0.00	5.70	0.00	0.00	6.21	0.00
TRINITY_DN767190_c1_g1	0.00	0.00	0.00	0.00	0.00	0.00	0.00	5.02	0.00	0.00
TRINITY_DN767193_c0_g1	0.00	0.00	0.00	0.00	0.00	0.00	0.00	0.00	0.00	0.00
TRINITY_DN767193_c1_g1	0.00	0.00	0.00	0.00	0.00	0.00	0.00	0.00	0.00	10.60
TRINITY_DN767195_c0_g1	0.00	0.00	0.00	0.00	0.00	0.00	0.00	0.00	0.00	0.00
TRINITY_DN767196_c0_g1	6.45	0.00	0.00	0.00	0.00	0.00	0.00	0.00	0.00	0.00
TRINITY_DN767197_c0_g1	0.00	16.15	0.00	0.00	0.00	0.00	0.00	0.00	12.78	0.00
TRINITY_DN76719_c0_g1	0.00	0.00	0.00	0.00	0.00	2.81	0.00	0.00	0.00	5.98
TRINITY_DN76719_c0_g2	0.00	0.00	0.00	0.00	0.00	0.00	0.00	0.00	0.00	0.00
TRINITY_DN76719_c0_g3	0.00	0.00	0.00	0.00	0.00	0.00	0.00	0.00	15.89	15.00
TRINITY_DN76719_c4_g1	0.00	0.00	0.00	0.00	0.00	0.00	0.00	0.00	0.00	0.00
TRINITY_DN7671_c0_g1	22.28	57.39	0.00	17.54	0.00	6.80	10.86	26.70	28.03	49.84
TRINITY_DN7671_c0_g2	0.00	0.00	0.00	0.00	0.00	0.00	0.00	0.00	0.00	0.00
TRINITY_DN7671_c1_g1	29.72	19.48	8.72	26.51	14.13	31.29	5.54	24.78	85.92	81.80
TRINITY_DN767201_c0_g1	0.00	0.00	0.00	0.00	0.00	0.00	0.00	0.00	0.00	0.00
TRINITY_DN767202_c0_g1	0.00	0.00	0.00	0.00	0.00	0.00	0.00	0.00	0.00	24.48
TRINITY_DN767204_c0_g1	0.00	0.00	0.00	0.00	0.00	0.00	0.00	0.00	0.00	0.00
TRINITY_DN767209_c0_g1	13.58	0.00	0.00	0.00	0.00	0.00	0.00	0.00	0.00	0.00
TRINITY_DN767209_c1_g1	0.00	0.00	0.00	0.00	0.00	0.00	0.00	0.00	0.00	0.00
TRINITY_DN767211_c0_g1	0.00	0.00	0.00	0.00	0.00	0.00	0.00	0.00	0.00	0.00
TRINITY_DN767212_c0_g1	0.00	0.00	0.00	33.16	0.00	9.83	0.00	0.00	0.00	0.00
TRINITY_DN767215_c0_g1	0.00	0.00	0.00	0.00	0.00	0.00	0.00	0.00	0.00	0.00
TRINITY_DN767217_c0_g1	0.00	0.00	0.00	0.00	0.00	0.00	22.70	0.00	16.84	15.76
TRINITY_DN76721_c0_g1	0.00	0.00	0.00	0.00	0.00	0.00	0.00	0.00	0.00	0.00
TRINITY_DN76721_c0_g2	0.00	0.00	0.00	0.00	0.00	0.00	0.00	0.00	0.00	0.00
TRINITY_DN767221_c0_g1	0.00	0.00	0.00	0.00	0.00	0.00	0.00	0.00	0.00	0.00
TRINITY_DN767223_c0_g1	0.00	0.00	0.00	6.48	20.64	0.00	0.00	0.00	0.00	12.15
TRINITY_DN767225_c0_g1	0.00	0.00	0.00	0.00	0.00	0.00	0.00	0.00	0.00	0.00
TRINITY_DN767226_c0_g1	0.00	0.00	0.00	0.00	12.68	0.00	0.00	11.76	35.28	0.00
TRINITY_DN767228_c0_g1	0.00	0.00	0.00	0.00	0.00	0.00	0.00	0.00	13.80	0.00
TRINITY_DN76722_c0_g1	14.12	0.00	14.30	0.00	0.00	0.00	0.00	0.00	0.00	0.00
TRINITY_DN767232_c0_g1	0.00	0.00	0.00	0.00	0.00	0.00	0.00	0.00	0.00	8.61
TRINITY_DN767233_c0_g1	0.00	0.00	0.00	0.00	0.00	0.00	0.00	0.00	0.00	0.00
TRINITY_DN767236_c0_g1	0.00	0.00	0.00	0.00	0.00	0.00	0.00	0.00	0.00	0.00
TRINITY_DN767237_c0_g1	0.00	9.62	0.00	0.00	0.00	0.00	0.00	0.00	0.00	0.00
TRINITY_DN767238_c0_g1	0.00	0.00	0.00	0.00	0.00	0.00	0.00	0.00	0.00	0.00
TRINITY_DN76723_c0_g1	0.00	0.00	0.00	0.00	0.00	0.00	0.00	0.00	0.00	0.00
TRINITY_DN767240_c0_g1	0.00	0.00	0.00	0.00	0.00	0.00	0.00	0.00	0.00	14.60
TRINITY_DN767242_c0_g1	0.00	0.00	0.00	0.00	0.00	0.00	0.00	0.00	0.00	0.00
TRINITY_DN767244_c0_g1	0.00	8.73	0.00	0.00	0.00	0.00	0.00	0.00	0.00	0.00
TRINITY_DN767245_c0_g1	0.00	0.00	0.00	0.00	0.00	0.00	0.00	0.00	0.00	0.00
TRINITY_DN767249_c0_g1	0.00	0.00	0.00	13.27	0.00	0.00	53.91	0.00	0.00	0.00
TRINITY_DN76724_c0_g1	11.12	29.75	13.07	6.71	0.00	11.53	23.51	0.00	21.81	58.88
TRINITY_DN76724_c0_g4	0.00	0.00	0.00	0.00	0.00	0.00	0.00	0.00	0.00	18.01
TRINITY_DN767250_c0_g1	0.00	0.00	0.00	0.00	0.00	0.00	0.00	0.00	0.00	0.00
TRINITY_DN767251_c0_g1	0.00	0.00	0.00	0.00	0.00	0.00	0.00	0.00	33.68	0.00
TRINITY_DN767253_c0_g1	0.00	0.00	0.00	0.00	0.00	0.00	0.00	0.00	0.00	0.00
TRINITY_DN767254_c0_g1	0.00	0.00	0.00	0.00	0.00	0.00	0.00	0.00	0.00	0.00
TRINITY_DN767255_c0_g1	0.00	0.00	0.00	0.00	0.00	0.00	0.00	0.00	0.00	0.00
TRINITY_DN767256_c0_g1	0.00	0.00	0.00	0.00	0.00	0.00	0.00	0.00	0.00	7.91
TRINITY_DN767259_c0_g1	0.00	0.00	0.00	11.34	0.00	0.00	0.00	0.00	0.00	5.30
TRINITY_DN76725_c0_g1	19.68	0.00	0.00	0.00	0.00	0.00	72.56	0.00	9.39	9.03
TRINITY_DN76725_c0_g2	0.00	0.00	0.00	3.95	6.88	0.00	0.00	0.00	11.43	6.07
TRINITY_DN76725_c0_g3	0.00	0.00	0.00	0.00	0.00	0.00	0.00	0.00	0.00	0.00
TRINITY_DN767263_c0_g1	0.00	0.00	0.00	0.00	0.00	0.00	0.00	0.00	0.00	0.00
TRINITY_DN767267_c0_g1	0.00	0.00	0.00	0.00	0.00	0.00	0.00	0.00	0.00	7.49
TRINITY_DN767269_c0_g1	0.00	0.00	0.00	0.00	0.00	5.05	0.00	0.00	0.00	2.69
TRINITY_DN76726_c0_g1	0.00	0.00	0.00	0.00	0.00	0.00	0.00	0.00	0.00	0.00
TRINITY_DN76726_c0_g2	0.00	4.76	0.00	0.00	0.00	7.28	10.41	0.00	0.00	4.30
TRINITY_DN76726_c0_g3	0.00	19.31	0.00	0.00	4.49	0.00	0.00	0.00	0.00	0.00
TRINITY_DN76726_c0_g4	0.00	0.00	0.00	26.33	0.00	0.00	0.00	0.00	0.00	0.00
TRINITY_DN76726_c1_g1	0.00	2.69	0.00	0.00	0.00	2.14	0.00	0.00	0.00	0.00
TRINITY_DN76726_c2_g1	7.67	4.27	0.00	0.00	0.00	3.29	4.67	0.00	0.00	10.63
TRINITY_DN767270_c0_g1	18.61	0.00	0.00	0.00	0.00	0.00	0.00	0.00	0.00	0.00
TRINITY_DN767273_c0_g1	0.00	0.00	0.00	0.00	0.00	0.00	0.00	0.00	0.00	0.00
TRINITY_DN767274_c0_g1	0.00	0.00	0.00	0.00	0.00	0.00	0.00	0.00	0.00	0.00
TRINITY_DN767276_c0_g1	5.21	5.95	0.00	0.00	5.43	0.00	0.00	5.11	0.00	19.07
TRINITY_DN767279_c0_g1	0.00	0.00	0.00	0.00	0.00	0.00	0.00	0.00	0.00	0.00
TRINITY_DN76727_c0_g1	0.00	0.00	0.00	0.00	0.00	0.00	0.00	0.00	13.17	0.00
TRINITY_DN76727_c0_g2	8.79	0.00	0.00	0.00	9.17	0.00	0.00	0.00	8.39	8.09
TRINITY_DN76727_c0_g3	0.00	0.00	0.00	0.00	0.00	0.00	0.00	0.00	10.64	0.00
TRINITY_DN76727_c0_g4	0.00	9.67	0.00	0.00	0.00	0.00	0.00	0.00	0.00	0.00
TRINITY_DN76727_c2_g1	2.97	1.55	0.00	0.00	0.00	1.26	7.21	0.00	0.00	6.74
TRINITY_DN76727_c5_g1	0.00	0.00	0.00	0.00	19.52	0.00	15.22	0.00	11.17	0.00
TRINITY_DN767281_c0_g1	0.00	0.00	0.00	0.00	0.00	0.00	0.00	0.00	0.00	0.00
TRINITY_DN767282_c0_g1	0.00	0.00	0.00	0.00	0.00	0.00	0.00	0.00	0.00	0.00
TRINITY_DN767283_c0_g1	0.00	0.00	0.00	0.00	0.00	0.00	0.00	0.00	0.00	0.00
TRINITY_DN767285_c1_g1	12.79	0.00	0.00	0.00	0.00	0.00	0.00	0.00	6.08	5.89
TRINITY_DN767286_c0_g1	0.00	0.00	0.00	0.00	0.00	0.00	0.00	0.00	0.00	0.00
TRINITY_DN767288_c0_g1	0.00	0.00	0.00	6.34	0.00	0.00	0.00	0.00	6.13	5.94
TRINITY_DN767289_c0_g1	0.00	3.45	0.00	0.00	0.00	0.00	5.60	0.00	0.00	0.00
TRINITY_DN76728_c0_g1	0.00	0.00	0.00	0.00	6.91	0.00	9.08	0.00	26.17	0.00
TRINITY_DN76728_c0_g2	0.00	0.00	0.00	0.00	0.00	0.00	0.00	0.00	0.00	0.00
TRINITY_DN767292_c0_g1	0.00	0.00	13.43	38.61	0.00	0.00	0.00	0.00	12.78	36.95
TRINITY_DN767299_c0_g1	12.40	0.00	0.00	48.04	0.00	0.00	0.00	0.00	0.00	0.00
TRINITY_DN76729_c0_g1	0.00	0.00	0.00	0.00	0.00	0.00	0.00	0.00	0.00	0.00
TRINITY_DN76729_c2_g1	0.00	0.00	0.00	0.00	0.00	0.00	0.00	0.00	18.70	17.50
TRINITY_DN7672_c0_g1	13.33	0.00	13.18	0.00	0.00	11.31	29.19	0.00	26.36	36.33
TRINITY_DN7672_c0_g2	22.67	28.31	22.27	13.69	9.83	17.08	24.82	9.43	49.67	98.14
TRINITY_DN7672_c10_g1	0.00	0.00	0.00	0.00	0.00	0.00	0.00	0.00	7.78	0.00
TRINITY_DN7672_c11_g1	0.00	0.00	0.00	0.00	0.00	0.00	0.00	0.00	0.00	28.12
TRINITY_DN7672_c15_g1	0.00	0.00	0.00	0.00	0.00	0.00	0.00	0.00	9.05	0.64
TRINITY_DN7672_c1_g1	0.00	2.85	0.00	0.00	0.00	0.00	0.00	0.00	0.00	0.00
TRINITY_DN7672_c3_g1	46.75	37.64	25.96	45.80	40.42	39.79	33.64	11.02	62.78	50.85
TRINITY_DN7672_c3_g3	42.09	13.54	27.26	34.82	30.92	26.53	48.57	17.71	51.47	68.66
TRINITY_DN7672_c4_g1	18.35	14.14	18.27	23.51	13.79	11.21	24.78	2.55	88.30	72.94
TRINITY_DN7672_c6_g1	0.00	2.42	0.00	2.26	0.00	0.00	0.00	0.00	6.57	14.42
TRINITY_DN7672_c7_g1	0.00	0.00	0.00	33.11	0.00	0.00	0.00	8.29	8.08	45.43
TRINITY_DN7672_c8_g1	0.00	0.00	0.00	0.00	0.00	0.00	0.00	0.00	0.00	0.00
TRINITY_DN7672_c9_g1	0.00	0.00	0.00	0.00	0.00	0.00	0.00	1.53	6.15	3.22
TRINITY_DN767302_c0_g1	0.00	0.00	0.00	0.00	0.00	0.00	0.00	0.00	0.00	0.00
TRINITY_DN767303_c0_g1	0.00	0.00	0.00	0.00	0.00	0.00	0.00	0.00	0.00	12.92
TRINITY_DN767305_c0_g1	5.25	0.00	0.00	0.00	0.00	0.00	0.00	0.00	0.00	9.61
TRINITY_DN767306_c0_g1	0.00	0.00	0.00	5.06	0.00	0.00	12.80	0.00	0.00	0.00
TRINITY_DN767307_c0_g1	0.00	0.00	0.00	0.00	0.00	0.00	0.00	0.00	0.00	0.00
TRINITY_DN767307_c1_g1	10.61	12.94	0.00	0.00	0.00	0.00	0.00	0.00	0.00	9.75
TRINITY_DN76730_c0_g1	0.00	0.00	0.00	0.00	0.00	0.00	0.00	0.00	0.00	0.00
TRINITY_DN767310_c0_g1	0.00	0.00	0.00	0.00	0.00	0.00	0.00	0.00	0.00	0.00
TRINITY_DN767312_c0_g1	0.00	0.00	0.00	0.00	0.00	0.00	0.00	0.00	0.00	0.00
TRINITY_DN767313_c0_g1	0.00	0.00	0.00	0.00	0.00	0.00	0.00	0.00	0.00	0.00
TRINITY_DN767314_c0_g1	0.00	0.00	0.00	0.00	0.00	0.00	0.00	0.00	0.00	0.00
TRINITY_DN767315_c0_g1	0.00	0.00	0.00	0.00	0.00	0.00	12.93	0.00	0.00	0.00
TRINITY_DN767318_c0_g1	0.00	0.00	0.00	0.00	0.00	0.00	0.00	0.00	0.00	0.00
TRINITY_DN76731_c0_g1	0.00	45.21	30.14	36.57	41.44	38.84	38.06	14.65	56.77	82.84
TRINITY_DN76731_c0_g2	9.36	0.00	9.50	0.00	0.00	0.00	0.00	0.00	8.95	43.05
TRINITY_DN76731_c1_g1	0.00	0.00	0.00	0.00	0.00	0.00	0.00	0.00	0.00	0.00
TRINITY_DN767321_c0_g1	0.00	6.13	0.00	0.00	0.00	0.00	0.00	0.00	0.00	0.00
TRINITY_DN767322_c0_g1	13.58	0.00	0.00	13.16	0.00	0.00	0.00	0.00	0.00	0.00
TRINITY_DN767327_c0_g1	0.00	0.00	0.00	0.00	0.00	0.00	0.00	0.00	0.00	0.00
TRINITY_DN767328_c0_g1	0.00	0.00	0.00	0.00	0.00	0.00	0.00	0.00	0.00	9.50
TRINITY_DN767329_c0_g1	0.00	0.00	0.00	0.00	0.00	0.00	0.00	0.00	0.00	0.00
TRINITY_DN767329_c1_g1	0.00	0.00	0.00	0.00	0.00	0.00	0.00	0.00	0.00	0.00
TRINITY_DN767329_c1_g2	0.00	0.00	0.00	0.00	0.00	0.00	0.00	0.00	12.20	0.00
TRINITY_DN767329_c2_g1	0.00	0.00	0.00	0.00	0.00	0.00	0.00	0.00	0.00	0.00
TRINITY_DN767329_c3_g1	0.00	0.00	0.00	0.00	0.00	0.00	0.00	0.00	0.00	0.00
TRINITY_DN767329_c4_g1	8.39	4.71	0.00	0.00	0.00	0.00	0.00	0.00	0.00	0.00
TRINITY_DN76732_c0_g1	0.00	0.00	0.00	0.00	0.00	0.00	0.00	0.00	0.00	27.26
TRINITY_DN76732_c1_g1	0.00	0.00	0.00	0.00	0.00	0.00	0.00	0.00	7.86	7.58
TRINITY_DN767332_c0_g1	0.00	0.00	0.00	0.00	0.00	0.00	0.00	0.00	0.00	0.00
TRINITY_DN767333_c0_g1	0.00	0.00	0.00	0.00	0.00	0.00	0.00	0.00	0.00	0.00
TRINITY_DN767335_c0_g1	13.15	16.03	0.00	0.00	0.00	0.00	0.00	0.00	12.67	0.00
TRINITY_DN76733_c0_g1	0.00	0.00	0.00	0.00	0.00	0.00	0.00	0.00	0.00	0.00
TRINITY_DN76733_c2_g1	0.00	0.00	0.00	0.00	0.00	0.00	0.00	0.00	0.00	0.00
TRINITY_DN76733_c4_g1	0.00	0.00	17.65	0.00	0.00	0.00	0.00	0.00	16.84	0.00
TRINITY_DN76733_c4_g2	0.00	0.00	15.66	0.00	0.00	0.00	0.00	0.00	0.00	0.00
TRINITY_DN76733_c5_g1	0.00	0.00	0.00	0.00	0.00	0.00	0.00	0.00	0.00	13.66
TRINITY_DN76733_c6_g1	0.00	10.47	0.00	0.00	0.00	0.00	0.00	0.00	24.91	0.00
TRINITY_DN767344_c0_g2	0.00	0.00	0.00	0.00	0.00	0.00	0.00	0.00	0.00	0.00
TRINITY_DN767346_c0_g1	0.00	0.00	0.00	0.00	0.00	0.00	0.00	0.00	0.00	0.00
TRINITY_DN767347_c0_g1	0.00	0.00	0.00	0.00	0.00	0.00	0.00	0.00	0.00	20.62
TRINITY_DN767348_c0_g1	0.00	0.00	0.00	0.00	0.00	0.00	0.00	0.00	0.00	0.00
TRINITY_DN76734_c1_g1	0.00	0.00	0.00	0.00	0.00	0.00	0.00	0.00	12.30	23.34
TRINITY_DN767351_c0_g1	0.00	0.00	0.00	0.00	0.00	0.00	0.00	0.00	0.00	0.00
TRINITY_DN767355_c1_g1	0.00	0.00	0.00	0.00	13.95	0.00	0.00	0.00	0.00	12.33
TRINITY_DN767356_c0_g1	0.00	0.00	0.00	0.00	0.00	0.00	0.00	0.00	0.00	7.79
TRINITY_DN767358_c0_g1	0.00	0.00	0.00	0.00	0.00	0.00	0.00	0.00	0.00	0.00
TRINITY_DN767359_c0_g1	0.00	0.00	0.00	0.00	0.00	0.00	0.00	0.00	16.69	0.00
TRINITY_DN76735_c0_g1	13.74	0.00	0.00	0.00	0.00	0.00	0.00	0.00	0.00	6.32
TRINITY_DN767360_c0_g1	0.00	0.00	0.00	0.00	0.00	0.00	0.00	0.00	0.00	0.00
TRINITY_DN767362_c0_g1	0.00	0.00	0.00	0.00	0.00	0.00	0.00	10.70	10.64	0.00
TRINITY_DN767365_c0_g1	0.00	0.00	0.00	0.00	0.00	0.00	23.45	0.00	0.00	0.00
TRINITY_DN767366_c0_g1	0.00	0.00	0.00	0.00	9.12	7.62	0.00	0.00	0.00	0.00
TRINITY_DN767368_c0_g1	0.00	0.00	0.00	16.97	0.00	0.00	0.00	0.00	17.14	16.06
TRINITY_DN76736_c0_g1	0.00	0.00	0.00	0.00	0.00	0.00	0.00	0.00	0.00	0.00
TRINITY_DN767373_c0_g1	0.00	0.00	0.00	0.00	0.00	0.00	0.00	0.00	0.00	0.00
TRINITY_DN767374_c0_g1	0.00	0.00	0.00	0.00	0.00	0.00	0.00	0.00	0.00	17.00
TRINITY_DN767375_c0_g1	0.00	0.00	0.00	0.00	0.00	0.00	0.00	0.00	0.00	0.00
TRINITY_DN767376_c0_g1	0.00	0.00	0.00	0.00	0.00	0.00	0.00	0.00	0.00	0.00
TRINITY_DN76737_c1_g1	4.37	12.19	7.19	1.46	0.00	1.24	6.65	2.81	7.09	22.48
TRINITY_DN76737_c2_g1	5.59	7.91	2.73	8.31	0.00	0.00	4.71	2.31	16.66	13.82
TRINITY_DN76737_c3_g2	6.55	2.35	0.00	0.00	6.90	0.00	0.00	0.00	4.22	3.97
TRINITY_DN76737_c3_g3	25.28	0.00	0.00	0.00	30.71	16.41	0.00	0.00	0.00	14.47
TRINITY_DN76737_c4_g1	2.05	6.54	0.00	0.00	0.00	1.75	0.00	0.00	1.99	5.60
TRINITY_DN76737_c5_g1	5.01	6.20	0.00	0.00	0.00	0.00	0.00	3.99	8.01	20.44
TRINITY_DN76737_c6_g1	0.00	0.00	0.00	0.00	0.00	0.00	0.00	0.00	0.00	0.00
TRINITY_DN76737_c7_g1	0.00	0.00	5.66	0.00	0.00	0.00	0.00	0.00	0.00	0.00
TRINITY_DN767380_c0_g1	7.18	0.00	0.00	0.00	0.00	0.00	0.00	0.00	0.00	3.27
TRINITY_DN767381_c0_g1	0.00	0.00	0.00	0.00	0.00	0.00	0.00	0.00	0.00	0.00
TRINITY_DN767381_c0_g2	16.64	0.00	0.00	0.00	0.00	0.00	0.00	0.00	0.00	0.00
TRINITY_DN767383_c0_g1	0.00	0.00	0.00	0.00	0.00	0.00	0.00	0.00	0.00	0.00
TRINITY_DN767386_c0_g1	0.00	0.00	0.00	0.00	0.00	0.00	0.00	0.00	0.00	0.00
TRINITY_DN767388_c0_g1	0.00	0.00	5.65	0.00	0.00	0.00	0.00	0.00	0.00	2.58
TRINITY_DN767389_c0_g1	0.00	0.00	0.00	0.00	0.00	0.00	0.00	0.00	0.00	0.00
TRINITY_DN76738_c0_g1	0.00	0.00	0.00	0.00	0.00	0.00	0.00	0.00	0.00	4.58
TRINITY_DN767390_c0_g1	0.00	0.00	0.00	0.00	0.00	0.00	0.00	0.00	0.00	0.00
TRINITY_DN767391_c0_g1	0.00	0.00	0.00	0.00	0.00	0.00	0.00	0.00	0.00	0.00
TRINITY_DN767392_c0_g1	5.07	0.00	0.00	0.00	0.00	0.00	0.00	4.99	0.00	0.00
TRINITY_DN767393_c0_g1	0.00	0.00	0.00	1.93	0.00	0.00	0.00	0.00	0.00	0.00
TRINITY_DN767399_c0_g1	0.00	0.00	0.00	0.00	0.00	0.00	0.00	0.00	0.00	0.00
TRINITY_DN76739_c0_g1	0.00	0.00	0.00	0.00	0.00	0.00	0.00	0.00	0.00	31.84
TRINITY_DN7673_c0_g1	0.00	20.84	0.00	0.00	0.00	0.00	0.00	0.00	0.00	0.00
TRINITY_DN7673_c1_g1	29.35	34.75	26.90	24.86	13.39	17.03	25.25	17.54	95.58	73.89
TRINITY_DN7673_c1_g2	12.37	26.65	7.59	8.92	3.40	3.13	23.12	3.44	32.26	5.53
TRINITY_DN7673_c2_g1	0.00	0.00	0.00	0.00	0.00	0.00	0.00	0.00	0.00	0.00
TRINITY_DN7673_c6_g1	0.00	0.00	0.00	0.00	0.00	0.00	0.00	0.00	0.00	0.00
TRINITY_DN767400_c0_g1	0.00	0.00	0.00	0.00	0.00	5.57	0.00	0.00	0.00	0.00
TRINITY_DN767401_c0_g1	0.00	0.00	0.00	0.00	4.77	0.00	16.05	0.00	0.00	11.67
TRINITY_DN767404_c0_g1	0.00	0.00	0.00	0.00	0.00	0.00	0.00	0.00	0.00	0.00
TRINITY_DN76740_c0_g1	0.00	0.00	0.00	0.00	0.00	0.00	0.00	0.00	0.00	0.00
TRINITY_DN767413_c0_g1	0.00	0.00	0.00	0.00	0.00	0.00	0.00	0.00	0.00	0.00
TRINITY_DN767414_c0_g1	0.00	0.00	0.00	0.00	0.00	0.00	0.00	0.00	7.69	7.41
TRINITY_DN767419_c0_g1	19.16	0.00	0.00	0.00	0.00	0.00	0.00	0.00	0.00	0.00
TRINITY_DN76741_c0_g1	0.00	0.00	0.00	0.00	0.00	0.00	0.00	0.00	0.00	0.00
TRINITY_DN76741_c1_g1	0.00	0.00	0.00	0.00	0.00	0.00	0.00	0.00	0.00	0.00
TRINITY_DN76741_c2_g1	0.00	0.00	0.00	0.00	0.00	0.00	0.00	0.00	14.51	0.00
TRINITY_DN767421_c0_g1	0.00	0.00	0.00	0.00	0.00	0.00	0.00	0.00	0.00	0.00
TRINITY_DN767423_c0_g1	0.00	0.00	0.00	0.00	0.00	0.00	0.00	0.00	8.74	0.00
TRINITY_DN767424_c0_g1	0.00	4.70	2.13	0.00	6.97	1.84	7.64	0.00	6.28	11.88
TRINITY_DN767428_c0_g1	0.00	0.00	0.00	16.80	0.00	0.00	0.00	0.00	16.99	0.00
TRINITY_DN76742_c0_g2	0.00	0.00	0.00	0.00	0.00	0.00	0.00	0.00	0.00	23.15
TRINITY_DN76742_c1_g2	0.00	7.80	0.00	0.00	0.00	5.77	33.66	0.00	6.30	0.00
TRINITY_DN76742_c4_g2	0.07	0.11	0.00	0.07	0.18	2.56	0.11	0.04	0.11	0.30
TRINITY_DN76742_c5_g1	0.00	0.00	0.00	0.00	0.00	0.00	0.00	0.00	0.00	6.03
TRINITY_DN767430_c0_g1	0.00	0.00	0.00	0.00	0.00	0.00	0.00	0.00	0.00	0.00
TRINITY_DN767432_c0_g1	0.00	21.35	0.00	0.00	0.00	0.00	0.00	0.00	0.00	16.23
TRINITY_DN767433_c0_g1	0.00	0.00	0.00	0.00	0.00	0.00	0.00	0.00	0.00	0.00
TRINITY_DN767435_c0_g1	0.00	0.00	0.00	0.00	0.00	0.00	0.00	0.00	0.00	0.00
TRINITY_DN767440_c0_g1	0.00	0.00	0.00	0.00	0.00	0.00	0.00	0.00	0.00	4.40
TRINITY_DN767444_c0_g1	0.00	0.00	0.00	0.00	0.00	0.00	0.00	0.00	0.00	0.00
TRINITY_DN767445_c0_g1	3.03	0.00	3.02	0.00	0.00	0.00	0.00	0.00	0.00	2.76
TRINITY_DN767448_c0_g1	0.00	0.00	0.00	0.00	0.00	0.00	0.00	12.74	0.00	12.24
TRINITY_DN76744_c0_g1	0.00	0.00	0.00	10.69	0.00	9.52	0.00	0.00	10.56	10.11
TRINITY_DN767454_c0_g1	0.00	5.29	9.38	0.00	4.89	4.02	11.57	0.00	4.45	12.83
TRINITY_DN767456_c1_g1	0.00	0.00	0.00	0.00	0.00	0.00	0.00	0.00	0.00	27.99
TRINITY_DN767458_c0_g1	0.00	0.00	0.00	0.00	0.00	0.00	0.00	0.00	0.00	0.00
TRINITY_DN76745_c0_g1	0.00	0.00	0.00	0.00	0.00	0.00	0.00	0.00	0.00	0.00
TRINITY_DN767467_c0_g1	0.00	0.00	0.00	13.77	0.00	0.00	0.00	13.53	0.00	13.00
TRINITY_DN767472_c0_g1	0.00	0.00	0.00	0.00	0.00	0.00	0.00	0.00	0.00	0.00
TRINITY_DN767474_c0_g1	5.18	1.35	0.00	1.30	6.54	0.00	4.77	0.00	3.32	5.42
TRINITY_DN767478_c0_g1	0.00	0.00	20.16	0.00	0.00	0.00	0.00	0.00	0.00	0.00
TRINITY_DN76747_c0_g2	0.00	0.00	0.00	0.00	0.00	0.00	13.43	0.00	0.00	0.00
TRINITY_DN767480_c0_g1	0.00	0.00	12.83	0.00	13.13	0.00	0.00	0.00	0.00	0.00
TRINITY_DN767482_c0_g1	0.00	3.74	0.00	0.00	1.87	0.00	0.00	1.71	1.72	8.05
TRINITY_DN767483_c0_g1	0.00	0.00	0.00	0.00	0.00	0.00	0.00	12.15	0.00	0.00
TRINITY_DN767485_c0_g2	0.00	0.00	0.00	0.00	0.00	0.00	0.00	0.00	0.00	0.00
TRINITY_DN767487_c0_g1	0.00	0.00	0.00	0.00	0.00	0.00	0.00	0.00	0.00	0.00
TRINITY_DN76748_c0_g1	0.00	0.00	0.00	0.00	0.00	0.00	0.00	0.00	0.00	0.00
TRINITY_DN76748_c0_g2	0.00	0.00	0.00	0.00	0.00	0.00	0.00	0.00	6.66	12.86
TRINITY_DN76748_c0_g3	27.34	12.58	0.00	5.37	5.70	0.00	0.00	5.38	20.74	5.01
TRINITY_DN76748_c0_g4	0.00	0.00	0.00	0.00	0.00	0.00	0.00	0.00	0.00	0.00
TRINITY_DN76748_c1_g1	0.00	0.00	0.00	0.00	0.00	0.00	0.00	0.00	0.00	7.52
TRINITY_DN76748_c1_g2	0.00	0.00	0.00	0.00	0.00	0.00	0.00	0.00	0.00	0.00
TRINITY_DN76748_c2_g1	0.00	0.00	11.58	11.05	11.83	0.00	0.00	0.00	0.00	10.47
TRINITY_DN76748_c6_g1	0.00	0.00	0.00	0.00	0.00	0.00	0.00	0.00	0.00	0.00
TRINITY_DN767490_c0_g1	0.00	21.65	0.00	0.00	6.46	16.13	0.00	0.00	0.00	0.00
TRINITY_DN767491_c0_g1	0.00	0.00	0.00	0.00	0.00	0.00	0.00	0.00	0.00	0.00
TRINITY_DN767496_c0_g1	0.00	0.00	0.00	0.00	0.00	0.00	0.00	0.00	0.00	0.00
TRINITY_DN767498_c0_g1	2.90	0.00	0.00	0.00	3.05	0.00	0.00	2.82	0.00	0.00
TRINITY_DN76749_c0_g1	0.00	0.00	0.00	0.00	0.00	0.00	0.00	0.00	0.00	0.00
TRINITY_DN76749_c1_g1	0.00	0.00	0.00	0.00	0.00	0.00	12.50	0.00	0.00	0.00
TRINITY_DN7674_c0_g1	0.00	23.62	0.00	0.00	39.25	0.00	12.60	0.00	27.84	17.85
TRINITY_DN7674_c1_g1	9.97	13.08	0.00	0.00	0.00	0.00	12.93	0.00	0.00	20.82
TRINITY_DN7674_c2_g2	0.00	0.00	0.00	0.00	0.00	0.00	0.00	0.00	0.00	8.28
TRINITY_DN767500_c0_g1	0.00	19.93	0.00	0.00	0.00	0.00	21.66	0.00	16.05	15.13
TRINITY_DN767501_c0_g1	0.00	36.31	0.00	0.00	0.00	0.00	0.00	0.00	0.00	9.14
TRINITY_DN767501_c1_g1	0.00	15.54	0.00	0.00	0.00	0.00	33.37	0.00	0.00	0.00
TRINITY_DN767502_c0_g1	0.00	0.00	0.00	0.00	0.00	0.00	0.00	0.00	14.27	0.00
TRINITY_DN767503_c0_g1	0.00	0.00	0.00	0.00	14.46	0.00	0.00	0.00	0.00	0.00
TRINITY_DN767504_c1_g1	10.21	0.00	0.00	0.00	10.60	0.00	0.00	0.00	0.00	28.12
TRINITY_DN767506_c0_g1	0.00	0.00	0.00	0.00	0.00	0.00	0.00	0.00	0.00	0.00
TRINITY_DN76750_c0_g1	0.00	0.00	0.00	0.00	0.00	0.00	0.00	0.00	0.00	0.00
TRINITY_DN76750_c1_g1	0.00	0.00	0.00	0.00	0.00	0.00	0.00	0.00	0.00	0.00
TRINITY_DN76750_c2_g1	14.74	0.00	0.00	0.00	0.00	0.00	0.00	0.00	14.15	0.00
TRINITY_DN767511_c0_g1	0.00	0.00	3.76	0.00	0.00	0.00	0.00	0.00	0.00	3.43
TRINITY_DN767512_c0_g1	0.00	0.00	0.00	0.00	0.00	0.00	0.00	0.00	0.00	0.00
TRINITY_DN767514_c0_g1	0.00	0.00	0.00	0.00	0.00	0.00	0.00	0.00	0.00	0.00
TRINITY_DN767516_c0_g1	2.93	6.37	0.00	0.00	0.00	0.00	0.00	0.00	0.00	10.67
TRINITY_DN76751_c0_g1	0.00	0.00	0.00	0.00	0.00	0.00	0.00	0.00	0.00	0.00
TRINITY_DN76751_c0_g3	2.23	0.00	0.00	0.00	7.07	0.00	0.00	0.00	0.00	2.03
TRINITY_DN76751_c0_g4	0.00	0.00	0.00	0.00	0.00	0.00	0.00	0.00	0.00	0.00
TRINITY_DN76751_c1_g1	16.90	11.59	0.00	0.00	9.92	0.00	0.00	0.00	0.00	17.52
TRINITY_DN76751_c2_g1	13.94	8.24	14.09	6.85	7.26	0.00	0.00	0.00	13.25	0.00
TRINITY_DN76751_c5_g1	0.00	0.00	0.00	0.00	0.00	0.00	0.00	0.00	0.00	0.00
TRINITY_DN76751_c6_g1	0.00	0.00	0.00	0.00	0.00	0.00	17.54	0.00	0.00	0.00
TRINITY_DN767520_c0_g1	0.00	0.00	0.00	0.00	0.00	0.00	0.00	0.00	0.00	0.00
TRINITY_DN767521_c0_g1	0.00	0.00	0.00	0.00	0.00	13.84	0.00	0.00	0.00	0.00
TRINITY_DN767522_c0_g1	0.00	2.99	2.75	0.00	5.81	0.00	9.83	2.69	10.62	2.51
TRINITY_DN767525_c0_g1	0.00	0.00	0.00	0.00	0.00	0.00	0.00	0.00	0.00	2.25
TRINITY_DN76752_c0_g1	4.17	5.73	2.36	2.09	4.40	4.73	0.00	1.53	8.07	13.73
TRINITY_DN76752_c10_g1	0.00	0.00	0.00	0.00	0.00	0.00	0.00	0.00	14.27	0.00
TRINITY_DN76752_c11_g1	0.00	0.00	0.00	0.00	0.00	0.00	0.00	0.00	0.00	0.00
TRINITY_DN76752_c2_g1	0.00	0.00	0.00	0.00	0.00	0.00	0.00	0.00	0.00	0.00
TRINITY_DN76752_c4_g1	6.31	21.03	6.26	11.42	12.01	13.96	15.75	6.09	34.47	66.50
TRINITY_DN76752_c6_g1	0.00	0.00	0.00	0.00	0.00	0.00	7.04	0.00	13.32	0.00
TRINITY_DN76752_c9_g1	0.00	0.00	0.00	0.00	0.00	0.00	0.00	0.00	0.00	0.00
TRINITY_DN767530_c0_g1	0.00	0.00	0.00	0.00	0.00	0.00	0.00	6.86	6.63	0.00
TRINITY_DN767532_c0_g1	0.00	0.00	0.00	0.00	0.00	16.80	0.00	0.00	19.32	0.00
TRINITY_DN767536_c0_g1	0.00	0.00	0.00	0.00	0.00	0.00	0.00	0.00	0.00	0.00
TRINITY_DN767538_c0_g1	0.00	0.00	0.00	0.00	0.00	0.00	0.00	0.00	0.00	0.00
TRINITY_DN76753_c0_g1	0.00	0.00	0.00	0.00	0.00	0.00	0.00	0.00	0.00	16.23
TRINITY_DN767541_c0_g1	0.00	0.00	0.00	0.00	0.00	0.00	0.00	0.00	0.00	0.00
TRINITY_DN767544_c0_g1	7.30	0.00	0.00	0.00	0.00	0.00	0.00	0.00	0.00	0.00
TRINITY_DN767545_c0_g1	0.00	0.00	0.00	0.00	0.00	0.00	0.00	0.00	17.97	33.71
TRINITY_DN767546_c0_g1	0.00	0.00	0.00	0.00	0.00	0.00	0.00	0.00	0.00	40.63
TRINITY_DN767547_c0_g1	4.36	0.00	0.00	0.00	0.00	0.00	0.00	0.00	0.00	3.99
TRINITY_DN76754_c0_g1	0.00	5.52	0.00	0.00	0.00	0.00	0.00	0.00	0.00	0.00
TRINITY_DN76754_c1_g1	0.00	0.00	0.00	0.00	0.00	0.00	45.74	0.00	0.00	0.00
TRINITY_DN76754_c1_g2	4.22	0.00	0.00	0.00	0.00	0.00	0.00	0.00	0.00	3.92
TRINITY_DN76754_c3_g1	4.39	0.00	0.00	0.00	0.00	1.87	0.00	0.00	0.00	0.00
TRINITY_DN767550_c0_g1	0.00	0.00	0.00	0.00	0.00	0.00	0.00	0.00	0.00	0.00
TRINITY_DN767551_c0_g1	0.00	12.60	0.00	0.00	0.00	0.00	0.00	0.00	0.00	0.00
TRINITY_DN767554_c0_g1	17.30	0.00	0.00	0.00	0.00	0.00	0.00	0.00	0.00	0.00
TRINITY_DN767555_c0_g1	0.00	0.00	3.71	0.00	0.00	0.00	0.00	0.00	3.54	0.00
TRINITY_DN767556_c0_g1	0.00	0.00	0.00	0.00	0.00	0.00	0.00	0.00	0.00	0.00
TRINITY_DN767557_c0_g1	0.00	0.00	0.00	0.00	0.00	0.00	0.00	0.00	6.88	0.00
TRINITY_DN76755_c0_g1	0.00	0.00	0.00	0.00	0.00	0.00	0.00	0.00	0.00	0.00
TRINITY_DN76755_c2_g1	0.00	0.00	0.00	0.00	0.00	0.00	0.00	0.00	13.80	0.00
TRINITY_DN767562_c0_g1	15.81	0.00	0.00	0.00	0.00	0.00	0.00	0.00	0.00	0.00
TRINITY_DN767563_c0_g1	0.00	3.03	0.00	0.00	8.82	0.00	0.00	0.00	0.00	0.00
TRINITY_DN767566_c0_g1	0.00	0.00	0.00	0.00	0.00	0.00	0.00	0.00	15.75	0.00
TRINITY_DN767567_c0_g1	0.00	0.00	0.00	0.00	0.00	0.00	19.75	0.00	0.00	13.76
TRINITY_DN767569_c0_g1	0.00	0.00	0.00	0.00	0.00	0.00	0.00	0.00	0.00	0.00
TRINITY_DN76756_c0_g1	0.00	7.25	0.00	0.00	0.00	0.00	0.00	0.00	0.00	0.00
TRINITY_DN767571_c0_g1	0.00	0.00	0.00	0.00	0.00	3.50	0.00	0.00	0.00	0.00
TRINITY_DN767575_c0_g1	0.00	0.00	0.00	0.00	0.00	0.00	0.00	0.00	0.00	0.00
TRINITY_DN767576_c0_g1	0.00	0.00	0.00	0.00	0.00	0.00	0.00	0.00	0.00	0.00
TRINITY_DN767579_c0_g1	0.00	0.00	0.00	0.00	0.00	0.00	15.83	0.00	5.95	11.52
TRINITY_DN76757_c0_g1	0.00	0.00	0.00	0.00	0.00	0.00	0.00	0.00	0.00	0.00
TRINITY_DN76757_c0_g2	0.00	0.00	0.00	0.00	0.00	0.00	0.00	0.00	0.00	0.00
TRINITY_DN76757_c3_g1	0.00	0.00	0.00	0.00	0.00	0.00	0.00	0.00	0.00	48.70
TRINITY_DN76757_c4_g1	14.06	8.33	0.00	0.00	7.32	0.00	0.00	6.93	0.00	0.00
TRINITY_DN767580_c0_g1	0.00	0.00	0.00	0.00	0.00	13.96	0.00	0.00	0.00	0.00
TRINITY_DN767583_c0_g1	0.00	0.00	0.00	0.00	0.00	0.00	0.00	0.00	0.00	0.00
TRINITY_DN767584_c0_g2	0.00	0.00	0.00	0.00	0.00	0.00	0.00	0.00	0.00	0.00
TRINITY_DN767585_c0_g1	0.00	0.00	0.00	0.00	0.00	0.00	0.00	0.00	0.00	0.00
TRINITY_DN76758_c0_g1	0.00	0.00	0.00	0.00	0.00	0.00	0.00	0.00	0.00	0.00
TRINITY_DN767591_c0_g1	0.00	0.00	0.00	0.00	0.00	0.00	0.00	0.00	0.00	0.00
TRINITY_DN767592_c0_g1	0.00	0.00	0.00	0.00	0.00	0.00	0.00	0.00	0.00	0.00
TRINITY_DN767595_c0_g1	0.00	0.00	1.80	0.00	1.92	0.00	0.00	0.00	0.00	3.30
TRINITY_DN76759_c0_g1	0.00	0.00	0.00	0.00	0.00	0.00	0.00	0.00	0.00	0.00
TRINITY_DN76759_c1_g1	0.00	0.00	0.00	0.00	0.00	0.00	0.00	0.00	0.00	0.00
TRINITY_DN7675_c0_g1	0.00	0.00	0.00	0.00	0.00	0.00	6.61	0.00	11.84	0.00
TRINITY_DN7675_c1_g1	0.00	0.00	0.00	0.00	0.00	0.00	0.00	0.00	0.00	0.00
TRINITY_DN7675_c1_g2	12.16	36.98	7.63	8.60	4.29	5.62	88.33	42.84	29.32	112.82
TRINITY_DN7675_c1_g3	218.49	251.65	150.39	112.69	134.17	122.14	193.09	51.42	514.36	391.94
TRINITY_DN7675_c2_g1	12.49	0.00	0.00	0.00	0.00	0.00	0.00	0.00	0.00	0.00
TRINITY_DN7675_c2_g2	0.00	4.43	0.04	0.00	0.00	10.89	1.88	0.00	0.00	0.00
TRINITY_DN7675_c4_g1	0.00	0.00	0.00	0.00	0.00	0.00	0.00	0.00	0.00	0.00
TRINITY_DN767607_c0_g1	0.00	0.00	0.00	0.00	0.00	0.00	0.00	17.38	0.00	0.00
TRINITY_DN767609_c0_g1	0.00	0.00	0.00	0.00	0.00	0.00	0.00	0.00	0.00	0.00
TRINITY_DN76760_c0_g1	0.00	0.00	0.00	0.00	0.00	0.00	0.00	0.00	0.00	5.32
TRINITY_DN767610_c0_g1	0.00	0.00	0.00	0.00	0.00	0.00	0.00	0.00	0.00	0.00
TRINITY_DN767612_c0_g1	0.00	0.00	0.00	0.00	3.96	0.00	0.00	0.00	0.00	6.90
TRINITY_DN767613_c0_g1	0.00	0.00	0.00	0.00	5.42	0.00	0.00	0.00	2.48	0.00
TRINITY_DN767616_c0_g1	7.48	35.66	0.00	0.00	0.00	0.00	0.00	7.36	0.00	13.73
TRINITY_DN767618_c0_g1	2.27	0.00	0.00	0.00	0.00	0.00	0.00	2.20	0.00	6.19
TRINITY_DN767619_c0_g1	0.00	0.00	0.00	0.00	0.00	0.00	0.00	0.00	0.00	0.00
TRINITY_DN76761_c0_g1	0.00	0.00	0.00	0.00	0.00	0.00	0.00	0.00	0.00	16.23
TRINITY_DN767621_c0_g1	0.00	0.00	0.00	0.00	0.00	0.00	0.00	0.00	0.00	0.00
TRINITY_DN767622_c0_g1	0.00	0.00	0.00	0.00	0.00	8.82	0.00	0.00	0.00	28.12
TRINITY_DN767623_c0_g1	0.00	11.04	0.00	4.78	10.16	0.00	0.00	0.00	0.00	0.00
TRINITY_DN767624_c0_g1	0.00	0.00	0.00	0.00	0.00	0.00	0.00	0.00	0.00	0.00
TRINITY_DN767625_c0_g1	0.00	0.00	0.00	0.00	0.00	0.00	0.00	0.00	16.99	0.00
TRINITY_DN767629_c0_g1	0.00	0.00	0.00	0.00	0.00	0.00	0.00	0.00	0.00	15.00
TRINITY_DN76762_c0_g2	0.00	0.00	0.00	0.00	0.00	0.00	0.00	0.00	10.66	0.00
TRINITY_DN76762_c2_g1	18.96	0.00	0.00	0.00	0.00	0.00	0.00	0.00	18.30	17.16
TRINITY_DN767630_c1_g1	0.00	0.00	0.00	0.00	0.00	0.00	0.00	0.00	0.00	0.00
TRINITY_DN767632_c0_g1	0.00	0.00	0.00	0.00	0.00	0.00	0.00	0.00	0.00	9.32
TRINITY_DN767639_c0_g1	0.00	10.25	0.00	10.07	6.38	1.72	2.34	0.00	7.80	3.66
TRINITY_DN767640_c0_g1	0.00	0.00	9.22	8.88	0.00	0.00	0.00	0.00	0.00	0.00
TRINITY_DN767641_c0_g1	6.01	0.00	0.00	0.00	0.00	5.22	0.00	0.00	0.00	0.00
TRINITY_DN767642_c0_g1	0.00	0.00	0.00	0.00	0.00	0.00	0.00	0.00	0.00	0.00
TRINITY_DN767644_c0_g1	0.00	0.00	0.00	0.00	0.00	1.37	0.00	1.56	3.13	2.46
TRINITY_DN767645_c0_g1	0.00	0.00	0.00	0.00	0.00	15.45	23.61	0.00	17.61	16.54
TRINITY_DN767646_c1_g1	0.00	0.00	0.00	0.00	0.00	0.00	0.00	0.00	9.01	0.00
TRINITY_DN767647_c0_g1	0.00	88.26	0.00	0.00	0.00	0.00	0.00	0.00	0.00	0.00
TRINITY_DN767647_c1_g1	0.00	0.00	0.00	0.00	17.33	0.00	0.00	15.83	0.00	15.27
TRINITY_DN767648_c1_g1	0.00	0.00	0.00	0.00	0.00	0.00	0.00	0.00	0.00	25.04
TRINITY_DN767649_c0_g1	0.00	0.00	0.00	0.00	0.00	0.00	0.00	0.00	0.00	0.00
TRINITY_DN76764_c0_g1	0.00	0.00	0.00	0.00	0.00	0.00	0.00	0.00	0.00	0.00
TRINITY_DN76764_c1_g1	0.00	0.00	0.00	2.10	0.00	0.00	0.00	0.00	0.00	0.00
TRINITY_DN76764_c1_g2	0.00	0.00	0.00	0.00	0.00	0.00	0.00	0.00	0.00	0.00
TRINITY_DN767650_c0_g1	0.00	0.00	0.00	0.00	0.00	0.00	0.00	0.00	0.00	0.00
TRINITY_DN767651_c0_g1	0.00	0.00	0.00	0.00	0.00	0.00	0.00	0.00	0.00	0.00
TRINITY_DN767652_c0_g1	12.04	0.00	0.00	0.00	0.00	0.00	0.00	0.00	0.00	0.00
TRINITY_DN767653_c0_g1	0.00	0.00	0.00	0.00	11.44	0.00	14.36	0.00	27.14	10.11
TRINITY_DN767655_c0_g1	0.00	0.00	0.00	0.00	0.00	0.00	0.00	0.00	0.00	0.00
TRINITY_DN767658_c0_g1	0.00	0.00	0.00	0.00	0.00	0.00	117.60	0.00	0.00	0.00
TRINITY_DN76765_c0_g1	0.00	0.00	0.00	0.00	0.00	0.00	0.00	0.00	0.00	0.00
TRINITY_DN767660_c0_g1	0.00	0.00	0.00	0.00	0.00	0.00	0.00	0.00	0.00	0.00
TRINITY_DN767663_c0_g1	0.00	0.00	0.00	0.00	0.00	0.00	0.00	0.00	11.17	0.00
TRINITY_DN767664_c0_g1	0.00	35.31	0.00	0.00	0.00	0.00	0.00	0.00	0.00	0.00
TRINITY_DN767665_c0_g1	0.00	0.00	0.00	0.00	0.00	0.00	0.00	0.00	0.00	0.00
TRINITY_DN767668_c0_g1	0.00	0.00	7.32	0.00	0.00	0.00	0.00	0.00	0.00	0.00
TRINITY_DN767669_c0_g1	0.00	0.00	0.00	0.00	0.00	0.00	0.00	0.00	0.00	0.00
TRINITY_DN76766_c0_g1	0.00	0.00	0.00	0.00	0.00	0.00	0.00	0.00	0.00	0.00
TRINITY_DN76766_c1_g1	0.00	65.57	0.00	0.00	0.00	0.00	0.00	0.00	0.00	12.33
TRINITY_DN76766_c1_g2	0.00	0.00	0.00	0.00	0.00	0.00	0.00	0.00	14.65	0.00
TRINITY_DN76766_c2_g1	0.00	0.00	0.00	15.53	0.00	0.00	0.00	0.00	0.00	0.00
TRINITY_DN76766_c3_g1	0.00	0.00	0.00	0.00	0.00	0.00	0.00	0.00	0.00	0.00
TRINITY_DN767675_c0_g1	0.00	11.06	9.27	0.00	0.00	0.00	0.00	0.00	0.00	0.00
TRINITY_DN767676_c0_g1	0.00	18.10	0.00	0.00	0.00	0.00	0.00	0.00	0.00	0.00
TRINITY_DN767679_c0_g1	0.00	8.90	0.00	2.73	5.77	0.00	0.00	0.00	5.27	0.00
TRINITY_DN767679_c1_g1	0.00	0.00	0.00	0.00	0.00	0.00	0.00	0.00	0.00	0.00
TRINITY_DN76767_c0_g1	0.00	0.00	0.00	20.44	0.00	0.00	13.70	0.00	60.40	10.49
TRINITY_DN76767_c1_g1	45.76	0.00	0.00	9.03	0.00	0.00	0.00	0.00	0.00	17.72
TRINITY_DN76767_c2_g2	0.00	0.00	0.00	0.00	0.00	0.00	17.25	0.00	12.67	0.00
TRINITY_DN76767_c3_g1	0.00	0.00	0.00	13.37	0.00	0.00	0.00	0.00	0.00	0.00
TRINITY_DN767682_c0_g1	0.00	0.00	0.00	0.00	0.00	0.00	0.00	0.00	0.00	15.92
TRINITY_DN767686_c0_g1	0.00	0.00	0.00	0.00	0.00	0.00	0.00	0.00	0.00	0.00
TRINITY_DN767687_c0_g1	0.00	16.11	0.00	0.00	0.00	0.00	0.00	0.00	0.00	4.34
TRINITY_DN767687_c1_g1	0.00	0.00	0.00	0.00	0.00	0.00	0.00	0.00	0.00	20.37
TRINITY_DN767688_c0_g1	0.00	0.00	6.70	0.00	0.00	0.00	0.00	0.00	0.00	6.10
TRINITY_DN767690_c0_g1	0.00	0.00	0.00	0.00	0.00	0.00	0.00	0.00	0.00	0.00
TRINITY_DN767693_c0_g1	0.00	0.00	0.00	0.00	0.00	0.00	40.85	0.00	0.00	14.24
TRINITY_DN767694_c0_g1	0.00	0.00	0.00	0.00	0.00	0.00	0.00	0.00	0.00	0.00
TRINITY_DN767695_c1_g1	0.00	0.00	0.00	0.00	0.00	0.00	0.00	0.00	0.00	0.00
TRINITY_DN767696_c0_g1	11.28	0.00	0.00	0.00	0.00	0.00	0.00	10.83	0.00	0.00
TRINITY_DN767698_c0_g1	0.00	0.00	0.00	0.00	0.00	0.00	0.00	0.00	0.00	0.00
TRINITY_DN76769_c0_g1	0.00	0.00	0.00	0.00	0.00	0.00	0.00	0.00	0.00	0.00
TRINITY_DN76769_c1_g1	0.00	0.00	0.00	0.00	0.00	0.00	0.00	0.00	0.00	0.00
TRINITY_DN7676_c0_g1	1949.98	1914.82	782.52	2704.22	471.20	1438.52	1696.80	803.66	12632.92	3825.25
TRINITY_DN7676_c1_g1	271.94	106.65	44.47	200.20	94.41	95.34	113.09	136.20	1037.06	232.11
TRINITY_DN767701_c0_g1	0.00	3.96	0.00	0.00	0.00	0.00	0.00	0.00	0.00	0.00
TRINITY_DN767706_c1_g1	0.00	0.00	0.00	0.00	0.00	0.00	0.00	0.00	0.00	35.01
TRINITY_DN767707_c0_g1	0.00	0.00	0.00	0.00	0.00	0.00	0.00	0.00	0.00	0.00
TRINITY_DN767708_c0_g1	0.00	6.07	0.00	0.00	0.00	0.00	0.00	0.00	0.00	9.72
TRINITY_DN767709_c0_g1	13.25	0.00	0.00	0.00	0.00	0.00	0.00	0.00	0.00	0.00
TRINITY_DN76770_c0_g1	3.42	1.80	0.00	3.43	0.00	1.46	1.97	0.00	4.98	4.66
TRINITY_DN76770_c0_g2	0.00	0.00	0.00	0.00	0.00	0.00	0.00	0.00	0.00	0.00
TRINITY_DN76770_c12_g1	2.19	2.34	0.00	0.00	0.00	0.00	0.00	0.00	0.00	1.99
TRINITY_DN76770_c13_g1	0.00	0.00	0.00	20.93	14.80	0.00	0.00	0.00	0.00	6.52
TRINITY_DN76770_c15_g1	0.00	0.00	0.00	0.00	0.00	0.00	0.00	0.00	0.00	17.67
TRINITY_DN76770_c3_g1	0.00	0.00	0.00	0.00	0.00	0.00	0.00	10.90	0.00	0.00
TRINITY_DN76770_c4_g1	0.00	0.00	0.00	0.00	0.00	0.00	0.00	0.00	17.14	0.00
TRINITY_DN767710_c0_g1	0.00	0.00	0.00	0.00	0.00	0.00	0.00	0.00	0.00	6.77
TRINITY_DN767712_c0_g1	0.00	0.00	0.00	0.00	0.00	0.00	0.00	0.00	0.00	0.00
TRINITY_DN767718_c0_g1	31.32	0.00	0.00	0.00	0.00	0.00	0.00	0.00	0.00	0.00
TRINITY_DN76771_c0_g1	0.00	0.00	0.00	0.00	0.00	13.96	0.00	0.00	0.00	15.00
TRINITY_DN76771_c0_g2	0.00	0.00	0.00	0.00	0.00	0.00	32.86	0.00	0.00	0.00
TRINITY_DN76771_c0_g5	13.90	0.00	0.00	0.00	0.00	0.00	0.00	0.00	13.38	0.00
TRINITY_DN76771_c6_g1	0.00	0.00	0.00	0.00	0.00	0.00	0.00	0.00	0.00	0.00
TRINITY_DN767721_c0_g1	0.00	8.84	0.00	0.00	7.14	0.00	0.00	0.00	0.00	5.80
TRINITY_DN767723_c0_g1	0.00	0.00	0.00	0.00	0.00	0.00	0.00	0.00	0.00	0.00
TRINITY_DN767724_c0_g1	0.00	0.00	0.00	0.00	0.00	0.00	0.00	0.00	0.00	0.00
TRINITY_DN767726_c0_g1	0.00	12.69	0.00	0.00	0.00	0.00	0.00	0.00	9.94	0.00
TRINITY_DN767727_c0_g1	0.00	0.00	0.00	0.00	0.00	0.00	0.00	0.00	0.00	0.00
TRINITY_DN767728_c0_g1	15.95	0.00	0.00	0.00	0.00	13.47	0.00	0.00	0.00	28.98
TRINITY_DN76772_c0_g1	53.81	81.03	10.97	10.49	60.43	0.00	44.15	0.00	0.00	14.24
TRINITY_DN76772_c0_g2	37.57	29.15	19.90	19.61	21.38	4.29	49.88	18.27	19.61	4.73
TRINITY_DN76772_c1_g1	0.00	0.00	0.00	0.00	0.00	0.00	0.00	0.00	0.00	0.00
TRINITY_DN767731_c1_g1	0.00	0.00	0.00	0.00	0.00	0.00	0.00	0.00	0.00	0.00
TRINITY_DN767732_c0_g1	0.00	10.61	0.00	0.00	0.00	0.00	0.00	8.60	8.39	0.00
TRINITY_DN767735_c0_g1	0.00	0.00	0.00	0.00	0.00	0.00	0.00	0.00	0.00	0.00
TRINITY_DN767736_c0_g1	0.00	0.00	0.00	0.00	0.00	0.00	0.00	0.00	0.00	0.00
TRINITY_DN767737_c0_g1	8.74	0.00	0.00	0.00	0.00	0.00	0.00	0.00	0.00	0.00
TRINITY_DN767738_c0_g1	0.00	0.00	5.53	0.00	0.00	0.00	0.00	0.00	0.00	10.10
TRINITY_DN767739_c0_g1	0.00	0.00	0.00	0.00	0.00	0.00	0.00	0.00	0.00	0.00
TRINITY_DN76773_c0_g1	0.00	0.00	0.00	0.00	0.00	0.00	0.00	0.00	0.00	0.00
TRINITY_DN767740_c0_g1	0.00	0.00	0.00	0.00	0.00	0.00	0.00	0.00	0.00	0.00
TRINITY_DN767743_c0_g1	14.99	0.00	0.00	0.00	15.48	0.00	0.00	0.00	14.39	0.00
TRINITY_DN767746_c0_g1	0.00	0.00	0.00	0.00	0.00	0.00	0.00	0.00	0.00	2.91
TRINITY_DN767749_c0_g1	0.00	0.00	0.00	0.00	0.00	0.00	0.00	0.00	0.00	6.37
TRINITY_DN76774_c0_g1	0.00	0.00	0.00	0.00	0.00	0.00	0.00	0.00	0.00	0.00
TRINITY_DN76774_c0_g2	0.00	0.00	0.00	0.00	0.00	0.00	0.00	0.00	0.00	0.00
TRINITY_DN76774_c1_g1	0.00	0.00	0.00	0.00	7.99	0.00	40.11	0.00	14.78	14.00
TRINITY_DN76774_c2_g1	10.11	11.53	5.74	4.97	7.90	4.36	12.55	0.00	19.19	78.71
TRINITY_DN76774_c2_g2	0.00	0.00	0.00	0.00	0.00	0.00	0.00	0.00	0.00	16.70
TRINITY_DN76774_c4_g1	0.00	0.00	0.00	0.00	0.00	0.00	0.00	0.00	0.00	0.00
TRINITY_DN767752_c0_g1	0.00	0.00	0.00	0.00	0.00	0.00	0.00	0.00	0.00	18.01
TRINITY_DN767754_c0_g1	0.00	0.00	0.00	0.00	0.00	0.00	0.00	0.00	7.62	14.67
TRINITY_DN767756_c0_g1	0.00	0.00	0.00	0.00	0.00	0.00	0.00	0.00	0.00	10.59
TRINITY_DN767757_c0_g1	0.00	0.00	0.00	0.00	15.14	0.00	0.00	0.00	0.00	0.00
TRINITY_DN76775_c0_g1	0.00	4.95	0.00	0.00	4.89	0.00	9.00	0.00	12.13	0.00
TRINITY_DN76775_c1_g1	0.00	0.00	0.00	0.00	0.00	0.00	0.00	0.00	0.00	0.00
TRINITY_DN76775_c2_g1	0.00	0.00	0.00	13.37	0.00	0.00	0.00	13.16	7.92	0.00
TRINITY_DN76775_c8_g1	0.00	0.00	0.00	0.00	0.00	0.00	0.00	0.00	0.00	0.00
TRINITY_DN767762_c0_g1	0.00	0.00	0.00	0.00	0.00	0.00	0.00	0.00	0.00	0.00
TRINITY_DN767764_c0_g1	0.00	0.00	0.00	0.00	0.00	0.00	0.00	0.00	0.00	0.00
TRINITY_DN767765_c0_g1	0.00	0.00	0.00	0.00	0.00	0.00	0.00	0.00	0.00	4.16
TRINITY_DN767767_c0_g1	0.00	0.00	0.00	0.00	0.00	0.00	0.00	0.00	0.00	0.00
TRINITY_DN767769_c0_g1	0.00	0.00	0.00	0.00	8.62	0.00	0.00	0.00	0.00	0.00
TRINITY_DN76776_c0_g1	0.00	0.00	0.00	0.00	0.00	0.00	0.00	17.09	0.00	16.54
TRINITY_DN767771_c0_g1	0.00	0.00	0.00	0.00	0.00	0.00	0.00	10.39	0.00	0.00
TRINITY_DN767772_c0_g1	147.12	181.71	62.95	79.86	62.48	24.03	241.46	58.27	278.05	303.41
TRINITY_DN767775_c0_g1	0.00	5.24	0.00	0.00	0.00	0.00	0.00	0.00	0.00	0.00
TRINITY_DN767777_c0_g1	0.00	0.00	0.00	0.00	0.00	0.00	13.98	0.00	10.28	0.00
TRINITY_DN76777_c0_g1	0.00	0.00	0.00	0.00	0.00	0.00	0.00	0.00	0.00	5.43
TRINITY_DN76777_c1_g1	0.00	0.00	0.00	0.00	17.77	0.00	0.00	0.00	0.00	0.00
TRINITY_DN76777_c1_g2	0.00	0.00	0.00	0.00	0.00	0.00	0.00	0.00	0.00	0.00
TRINITY_DN76777_c2_g1	0.00	0.00	0.00	0.00	0.00	0.00	0.00	0.00	11.23	17.00
TRINITY_DN767780_c0_g1	0.00	0.00	0.00	0.00	0.00	0.00	0.00	0.00	0.00	14.42
TRINITY_DN767781_c0_g1	0.00	0.00	0.00	0.00	0.00	14.89	0.00	0.00	0.00	0.00
TRINITY_DN767782_c0_g1	0.00	6.43	2.95	0.00	0.00	0.00	0.00	0.00	2.84	2.69
TRINITY_DN767784_c0_g1	0.00	0.00	0.00	0.00	17.33	0.00	0.00	0.00	0.00	0.00
TRINITY_DN767787_c0_g1	23.87	38.97	32.71	5.93	25.09	12.77	46.29	2.91	45.81	57.08
TRINITY_DN767787_c2_g1	7.73	9.65	82.08	53.94	0.00	0.00	9.12	0.00	0.00	26.87
TRINITY_DN767788_c0_g1	0.00	0.00	0.00	0.00	0.00	0.00	0.00	0.00	34.28	48.18
TRINITY_DN767789_c0_g1	0.00	0.00	0.00	0.00	0.00	0.00	0.00	9.56	0.00	18.07
TRINITY_DN76778_c0_g1	0.00	17.96	0.00	0.00	0.00	12.63	0.00	0.00	0.00	0.00
TRINITY_DN76778_c0_g2	0.00	19.93	0.00	17.29	0.00	0.00	14.36	0.00	0.00	0.00
TRINITY_DN767790_c0_g1	0.00	0.00	0.00	0.00	0.00	0.00	0.00	0.00	0.00	5.01
TRINITY_DN767791_c0_g1	0.00	0.00	0.00	0.00	0.00	0.00	0.00	0.00	0.00	7.45
TRINITY_DN767792_c13_g3	0.00	0.00	0.00	0.00	0.00	0.00	0.00	0.00	0.00	0.00
TRINITY_DN767792_c1_g1	0.00	0.00	0.00	0.00	0.00	0.00	0.00	0.00	0.00	0.00
TRINITY_DN767792_c20_g1	0.00	0.00	0.00	0.00	0.00	0.00	0.00	0.00	0.00	0.00
TRINITY_DN767792_c6_g1	0.00	0.00	0.00	0.00	0.00	0.00	0.00	0.00	0.00	0.00
TRINITY_DN767792_c6_g2	0.00	0.00	0.00	0.00	0.00	0.00	0.00	0.00	0.00	0.00
TRINITY_DN767792_c6_g3	0.00	0.00	13.01	0.00	13.33	0.00	0.00	0.00	0.00	23.51
TRINITY_DN767793_c0_g1	0.00	0.00	0.00	0.00	0.00	0.00	0.00	0.00	0.00	0.00
TRINITY_DN767795_c0_g1	0.00	0.00	0.00	0.00	0.00	0.00	0.00	0.00	8.54	0.00
TRINITY_DN767795_c6_g1	0.00	0.00	0.00	0.00	0.00	0.00	0.00	0.00	0.00	10.54
TRINITY_DN767796_c2_g1	0.00	0.00	0.00	0.00	12.86	0.00	16.16	0.00	0.00	22.67
TRINITY_DN767797_c0_g1	0.00	0.00	0.00	0.00	0.00	0.00	0.00	0.00	0.00	0.00
TRINITY_DN76779_c0_g2	15.27	11.62	0.00	0.00	5.32	13.17	6.32	0.00	0.00	13.99
TRINITY_DN76779_c1_g1	0.00	0.00	0.00	0.00	0.00	0.00	0.00	0.00	0.00	0.00
TRINITY_DN76779_c3_g1	0.00	0.00	0.00	0.00	0.00	0.00	0.00	0.00	0.00	0.00
TRINITY_DN76779_c4_g1	0.00	0.00	0.00	0.00	0.00	0.00	0.00	0.00	0.00	0.00
TRINITY_DN7677_c0_g1	69.22	88.26	18.55	26.04	37.12	21.88	40.24	15.39	105.21	164.31
TRINITY_DN7677_c0_g2	0.00	0.00	0.00	25.00	0.00	0.00	12.28	0.00	0.00	7.34
TRINITY_DN7677_c1_g1	229.89	353.56	186.81	145.68	120.48	148.32	352.31	99.77	532.29	443.68
TRINITY_DN7677_c4_g1	0.00	4.95	0.00	0.00	0.00	1.97	0.00	0.00	0.00	4.20
TRINITY_DN767801_c0_g1	0.00	0.00	0.00	0.00	0.00	0.00	0.00	0.00	0.00	6.37
TRINITY_DN767803_c0_g1	0.00	0.00	0.00	0.00	0.00	1.72	0.00	0.00	0.00	0.00
TRINITY_DN767805_c0_g1	2.28	4.88	0.00	0.00	0.00	0.00	2.67	0.00	0.00	0.00
TRINITY_DN767806_c0_g1	0.00	0.00	0.00	0.00	0.00	0.00	0.00	0.00	0.00	0.00
TRINITY_DN767808_c0_g1	0.00	0.00	0.00	0.00	0.00	0.00	0.00	0.00	16.20	0.00
TRINITY_DN767809_c0_g1	0.00	0.00	0.00	0.00	0.00	0.00	0.00	0.00	0.00	0.00
TRINITY_DN76780_c0_g1	0.00	0.00	0.00	0.00	0.00	0.00	0.00	0.00	0.00	0.00
TRINITY_DN76780_c1_g1	13.58	0.00	0.00	0.00	14.07	0.00	0.00	0.00	0.00	24.85
TRINITY_DN76780_c2_g1	0.00	0.00	0.00	0.00	0.00	0.00	0.00	0.00	0.00	0.00
TRINITY_DN767810_c5_g1	0.00	0.00	0.00	0.00	0.00	0.00	0.00	0.00	0.00	0.00
TRINITY_DN767812_c0_g1	12.40	0.00	0.00	0.00	12.86	0.00	0.00	0.00	11.93	0.00
TRINITY_DN767813_c1_g1	0.00	16.50	0.00	0.00	0.00	0.00	0.00	0.00	0.00	0.00
TRINITY_DN767815_c0_g1	0.00	0.00	0.00	0.00	0.00	8.82	0.00	0.00	34.28	9.37
TRINITY_DN767817_c0_g1	0.00	0.00	0.00	0.00	0.00	0.00	0.00	0.00	0.00	0.00
TRINITY_DN767818_c0_g1	0.00	0.00	0.00	0.00	0.00	0.00	0.00	0.00	0.00	0.00
TRINITY_DN767819_c0_g1	0.00	0.00	0.00	0.00	0.00	0.00	0.00	0.00	0.00	0.00
TRINITY_DN76781_c0_g1	0.00	0.00	0.00	0.00	13.33	11.86	0.00	0.00	0.00	0.00
TRINITY_DN76781_c1_g1	0.00	0.00	0.00	0.00	0.00	0.00	0.00	0.00	8.54	8.23
TRINITY_DN767820_c0_g1	0.00	0.00	0.00	0.00	0.00	0.00	0.00	0.00	0.00	17.84
TRINITY_DN767821_c0_g1	0.00	0.00	0.00	0.00	0.00	0.00	0.00	0.00	0.00	0.00
TRINITY_DN767822_c1_g1	0.00	0.00	0.00	25.28	0.00	0.00	29.57	12.99	19.12	17.84
TRINITY_DN767827_c0_g1	5.20	0.00	0.00	0.00	0.00	0.00	0.00	0.00	0.00	0.00
TRINITY_DN767828_c0_g1	0.00	0.00	0.00	0.00	0.00	0.00	0.00	0.00	0.00	0.00
TRINITY_DN767829_c0_g1	0.00	0.00	0.00	0.00	0.00	0.00	0.00	0.00	0.00	0.00
TRINITY_DN76782_c0_g2	0.00	0.00	0.00	0.00	0.00	0.00	0.00	0.00	0.00	0.00
TRINITY_DN76782_c0_g5	0.00	0.00	0.00	0.00	0.00	0.00	0.00	0.00	0.00	0.00
TRINITY_DN767830_c0_g1	0.00	0.00	0.00	0.00	0.00	0.00	0.00	0.00	0.00	0.00
TRINITY_DN767831_c0_g1	0.00	0.00	0.00	4.67	0.00	0.00	0.00	0.00	9.01	4.34
TRINITY_DN767833_c0_g1	0.00	0.00	0.00	0.00	0.00	0.00	0.00	0.00	0.00	0.00
TRINITY_DN767834_c0_g1	0.00	0.00	0.00	0.00	0.00	0.00	0.00	0.00	0.00	0.00
TRINITY_DN767836_c0_g1	3.11	3.39	3.09	0.00	0.00	0.00	0.00	0.00	0.00	8.49
TRINITY_DN767837_c0_g1	0.00	0.00	0.00	0.00	0.00	0.00	0.00	0.00	0.00	0.00
TRINITY_DN76783_c0_g1	43.90	26.70	44.47	12.96	13.84	0.00	17.54	0.00	52.45	60.32
TRINITY_DN76783_c1_g1	83.36	3.26	81.37	37.06	26.11	0.00	24.84	18.05	148.27	253.16
TRINITY_DN76783_c1_g2	0.00	3.07	3.15	0.00	0.00	4.84	6.72	0.00	8.65	5.15
TRINITY_DN767840_c0_g1	0.00	0.00	0.00	0.00	0.00	0.00	0.00	0.00	0.00	0.00
TRINITY_DN767843_c2_g1	0.00	0.00	0.00	0.00	0.00	0.00	0.00	0.00	0.00	12.99
TRINITY_DN767844_c0_g1	0.00	0.00	0.00	0.00	0.00	0.00	0.00	0.00	0.00	0.00
TRINITY_DN767845_c0_g1	0.00	4.67	2.23	0.00	0.00	0.96	0.00	0.00	3.30	7.15
TRINITY_DN767846_c0_g1	0.00	0.00	0.00	0.00	0.00	0.00	0.00	0.00	0.00	0.00
TRINITY_DN767848_c0_g1	0.00	0.00	2.85	0.00	0.00	2.45	0.00	0.00	0.00	2.60
TRINITY_DN76784_c0_g1	0.00	0.00	0.00	14.42	15.48	12.72	0.00	0.00	0.00	13.66
TRINITY_DN767850_c0_g1	0.00	0.00	0.00	0.00	0.00	0.00	0.00	0.00	0.00	0.00
TRINITY_DN767852_c0_g1	0.00	2.31	0.00	0.00	0.00	0.00	0.00	0.00	2.09	0.00
TRINITY_DN767853_c1_g1	0.00	0.00	0.00	0.00	0.00	0.00	0.00	0.00	0.00	0.00
TRINITY_DN767855_c0_g1	0.00	0.00	0.00	0.00	0.00	0.00	0.00	0.00	0.00	7.26
TRINITY_DN767856_c0_g1	0.00	0.00	0.00	0.00	0.00	0.00	0.00	0.00	0.00	9.16
TRINITY_DN767858_c0_g1	0.00	0.00	0.00	0.00	0.00	0.00	0.00	0.00	0.00	0.00
TRINITY_DN76785_c0_g1	0.00	0.00	0.00	0.00	0.00	0.00	63.45	9.51	0.00	0.00
TRINITY_DN76785_c1_g1	0.00	0.00	0.00	0.00	0.00	0.00	0.00	0.00	0.00	0.00
TRINITY_DN767861_c0_g1	0.00	0.00	0.00	0.00	0.00	0.00	0.00	0.00	4.57	0.00
TRINITY_DN767863_c0_g1	7.29	0.00	7.29	0.00	3.83	3.13	8.84	0.00	13.94	16.63
TRINITY_DN767864_c0_g1	0.00	0.00	0.00	0.00	0.00	0.00	0.00	0.00	0.00	0.00
TRINITY_DN767865_c0_g1	0.00	0.00	0.00	0.00	0.00	14.37	0.00	0.00	0.00	0.00
TRINITY_DN767867_c0_g1	0.00	0.00	0.00	0.00	0.00	0.00	0.00	0.00	0.00	1.36
TRINITY_DN767868_c0_g1	0.00	0.00	0.00	0.00	0.00	0.00	0.00	0.00	0.00	14.75
TRINITY_DN767869_c0_g1	0.00	0.00	0.00	0.00	0.00	0.00	0.00	0.00	0.00	0.00
TRINITY_DN767870_c0_g1	0.00	0.00	0.00	0.00	0.00	0.00	0.00	0.00	0.00	0.00
TRINITY_DN767871_c0_g1	0.00	0.00	0.00	0.00	0.00	13.15	0.00	0.00	0.00	0.00
TRINITY_DN767872_c0_g1	5.30	0.00	0.00	0.00	0.00	0.00	0.00	0.00	0.00	0.00
TRINITY_DN767873_c0_g1	0.00	0.00	0.00	0.00	0.00	0.00	0.00	0.00	0.00	0.00
TRINITY_DN767876_c0_g1	0.00	0.00	0.00	0.00	0.00	0.00	0.00	0.00	0.00	0.00
TRINITY_DN76787_c0_g1	0.00	16.72	0.00	0.00	0.00	0.00	0.00	0.00	0.00	0.00
TRINITY_DN76787_c1_g1	0.00	0.00	0.00	0.00	0.00	0.00	0.00	0.00	0.00	0.00
TRINITY_DN767880_c0_g1	0.00	0.00	0.00	0.00	0.00	0.00	0.00	0.00	0.00	0.00
TRINITY_DN767882_c0_g1	0.00	0.00	0.00	0.00	0.00	0.00	0.00	0.00	0.00	9.20
TRINITY_DN767883_c0_g1	0.00	0.00	0.00	0.00	0.00	0.00	0.00	0.00	0.00	0.00
TRINITY_DN767887_c0_g1	0.00	0.00	0.00	0.00	0.00	0.00	0.00	0.00	0.00	0.00
TRINITY_DN767888_c0_g1	0.00	0.00	0.00	0.00	0.00	0.00	0.00	0.00	0.00	0.00
TRINITY_DN767889_c0_g1	0.00	0.00	0.00	0.00	0.00	0.00	0.00	0.00	0.00	0.00
TRINITY_DN76788_c0_g1	4.79	16.31	0.00	0.00	0.00	0.00	0.00	0.00	4.55	0.00
TRINITY_DN767891_c2_g1	0.00	0.00	0.00	0.00	0.00	0.00	0.00	0.00	0.00	0.00
TRINITY_DN767891_c3_g1	0.00	0.00	0.00	0.00	0.00	0.00	11.23	0.00	0.00	0.00
TRINITY_DN767892_c0_g1	0.00	0.00	0.00	0.00	0.00	0.00	0.00	0.00	0.00	0.00
TRINITY_DN767893_c0_g1	0.00	0.00	12.56	0.00	0.00	0.00	0.00	11.93	0.00	0.00
TRINITY_DN767894_c0_g1	3.14	0.00	0.00	0.00	0.00	0.00	0.00	0.00	0.00	2.86
TRINITY_DN767895_c0_g1	0.00	0.00	0.00	0.00	0.00	0.00	0.00	0.00	0.00	0.00
TRINITY_DN767896_c0_g1	0.00	0.00	0.00	0.00	0.00	2.96	0.00	0.00	0.00	12.61
TRINITY_DN767897_c0_g1	0.00	0.00	0.00	0.00	1.39	0.00	0.00	0.00	0.00	1.19
TRINITY_DN767898_c0_g1	0.00	0.00	0.00	0.00	0.00	0.00	0.00	0.00	0.00	0.00
TRINITY_DN76789_c0_g1	0.00	0.00	0.00	0.00	0.00	0.00	0.00	0.00	0.00	0.00
TRINITY_DN76789_c0_g2	0.00	0.00	0.00	0.00	0.00	0.00	0.00	0.00	0.00	0.00
TRINITY_DN76789_c0_g3	0.00	0.00	0.00	0.00	0.00	0.00	0.00	0.00	0.00	0.00
TRINITY_DN7678_c0_g1	9.92	10.03	3.68	3.30	4.05	9.57	12.11	2.58	16.88	9.52
TRINITY_DN7678_c0_g2	0.00	0.96	0.00	0.00	0.00	0.00	1.77	0.00	4.16	5.06
TRINITY_DN7678_c0_g3	0.00	0.00	0.00	0.00	0.00	6.79	0.00	0.00	7.53	4.76
TRINITY_DN7678_c1_g1	12.79	33.18	12.92	0.00	0.00	0.00	0.00	12.88	64.41	46.75
TRINITY_DN7678_c5_g1	0.00	21.96	0.00	0.00	9.48	7.90	0.00	0.00	0.00	0.00
TRINITY_DN7678_c8_g1	0.00	0.00	0.00	0.00	0.00	0.00	0.00	2.65	0.00	0.00
TRINITY_DN7678_c9_g1	0.00	0.00	0.00	0.00	0.00	0.00	0.00	0.00	0.00	4.97
TRINITY_DN767902_c0_g1	0.00	0.00	0.00	0.00	0.00	0.00	0.00	0.00	0.00	0.00
TRINITY_DN767903_c0_g1	0.00	0.00	0.00	0.00	0.00	0.00	0.00	0.00	0.00	0.00
TRINITY_DN767904_c0_g1	0.00	0.00	0.00	0.00	0.00	0.00	9.32	0.00	0.00	7.37
TRINITY_DN767905_c0_g1	0.00	0.00	0.00	0.00	0.00	0.00	0.00	0.00	0.00	0.00
TRINITY_DN767907_c0_g1	0.00	0.00	0.00	0.00	0.00	0.00	0.00	0.00	12.67	0.00
TRINITY_DN767908_c0_g1	14.43	55.07	14.92	0.00	30.52	37.04	19.42	29.69	13.63	13.36
TRINITY_DN767908_c1_g1	0.00	26.61	0.00	0.00	0.00	0.00	0.00	0.00	27.00	13.00
TRINITY_DN76790_c0_g1	0.00	0.00	0.00	0.00	0.00	0.00	0.00	0.00	6.79	0.00
TRINITY_DN767911_c0_g1	0.00	8.68	0.00	0.00	0.00	0.00	0.00	0.00	0.00	0.00
TRINITY_DN767912_c0_g1	0.00	0.00	0.00	0.00	0.00	0.00	0.00	0.00	0.00	0.00
TRINITY_DN767913_c0_g1	2.04	11.46	0.00	0.00	0.00	0.00	0.00	0.00	1.98	8.17
TRINITY_DN767915_c0_g1	35.44	0.00	0.00	36.34	3.23	15.60	24.40	11.54	22.87	68.05
TRINITY_DN767916_c0_g1	17.65	0.00	0.00	0.00	0.00	0.00	0.00	0.00	0.00	0.00
TRINITY_DN767917_c0_g1	0.00	0.00	0.00	0.00	0.00	0.00	0.00	0.00	0.00	0.00
TRINITY_DN767918_c0_g1	0.00	0.00	0.00	0.00	22.73	0.00	0.00	0.00	0.00	0.00
TRINITY_DN76791_c0_g1	0.00	0.00	0.00	0.00	0.00	0.00	0.00	0.00	0.00	0.00
TRINITY_DN76791_c0_g3	0.00	0.00	0.00	0.00	0.00	0.00	0.00	0.00	0.00	0.00
TRINITY_DN76791_c1_g1	0.00	0.00	0.00	0.00	0.00	0.00	0.00	0.00	0.00	0.00
TRINITY_DN767921_c2_g1	0.00	0.00	0.00	0.00	0.00	0.00	0.00	0.00	0.00	0.00
TRINITY_DN767922_c0_g1	0.00	0.00	0.00	0.00	0.00	0.00	0.00	0.00	0.00	0.00
TRINITY_DN767923_c0_g1	0.00	0.00	12.20	0.00	12.48	20.70	0.00	0.00	11.60	0.00
TRINITY_DN767924_c0_g1	9.65	0.00	0.00	0.00	0.00	0.00	0.00	0.00	0.00	0.00
TRINITY_DN767925_c0_g1	0.00	5.25	0.00	0.00	0.00	0.00	0.00	0.00	0.00	0.00
TRINITY_DN767926_c0_g1	0.00	0.00	0.00	0.00	0.00	0.00	0.00	0.00	0.00	0.00
TRINITY_DN767927_c0_g2	0.00	0.00	0.00	0.00	0.00	0.00	0.00	0.00	0.00	0.00
TRINITY_DN767928_c0_g1	0.00	0.00	0.00	0.00	0.00	0.00	0.00	0.00	0.00	20.11
TRINITY_DN767929_c0_g1	0.00	0.00	0.00	0.00	0.00	0.00	5.17	0.00	0.00	0.00
TRINITY_DN767932_c0_g1	0.00	0.00	0.00	0.00	0.00	0.00	0.00	0.00	0.00	0.00
TRINITY_DN767933_c0_g1	0.00	0.00	0.00	0.00	0.00	0.00	0.00	0.00	0.00	0.00
TRINITY_DN767934_c0_g1	0.00	0.00	0.00	0.00	0.00	0.00	0.00	0.00	0.00	0.00
TRINITY_DN767938_c0_g1	31.97	36.80	25.40	25.08	18.80	21.88	38.69	12.80	69.22	57.41
TRINITY_DN767939_c0_g1	0.00	0.00	0.00	0.00	0.00	0.00	0.00	0.00	0.00	0.00
TRINITY_DN76793_c0_g1	0.00	43.37	0.00	0.00	0.00	0.00	0.00	0.00	0.00	0.00
TRINITY_DN76793_c0_g2	16.09	0.00	32.42	15.39	16.59	27.19	0.00	0.00	15.43	0.00
TRINITY_DN76793_c0_g3	0.00	0.00	0.00	0.00	0.00	0.00	0.00	0.00	0.00	0.00
TRINITY_DN767940_c0_g1	0.00	0.00	0.00	0.00	0.00	0.00	0.00	0.00	0.00	12.20
TRINITY_DN767942_c0_g1	0.00	0.00	0.00	0.00	0.00	0.00	0.00	0.00	0.00	0.00
TRINITY_DN767944_c0_g1	0.00	0.00	0.00	0.00	0.00	3.93	0.00	0.00	0.00	0.00
TRINITY_DN767946_c0_g1	6.91	0.00	0.00	0.00	12.22	0.00	0.00	0.00	0.00	5.73
TRINITY_DN767947_c0_g1	7.23	0.00	0.00	0.00	0.00	0.00	0.00	0.00	0.00	0.00
TRINITY_DN767948_c0_g1	0.00	0.00	0.00	0.00	0.00	0.00	0.00	0.00	0.00	0.00
TRINITY_DN767949_c0_g1	0.00	0.00	0.00	0.00	0.00	0.00	0.00	0.00	0.00	7.62
TRINITY_DN76794_c2_g1	0.00	0.00	0.00	0.00	0.00	0.00	0.00	0.00	0.00	0.00
TRINITY_DN76794_c4_g1	0.00	0.00	0.00	0.00	0.00	0.00	0.00	0.00	0.00	0.00
TRINITY_DN767950_c0_g1	44.91	97.19	25.32	23.28	21.10	20.62	83.30	29.50	108.40	92.77
TRINITY_DN767951_c0_g1	0.00	0.00	0.00	0.00	0.00	0.00	0.00	0.00	0.00	0.00
TRINITY_DN767952_c0_g1	0.00	0.00	0.00	0.00	0.00	0.00	0.00	0.00	0.00	0.00
TRINITY_DN767953_c0_g1	0.00	0.00	0.00	0.00	0.00	0.00	0.00	0.00	0.00	0.00
TRINITY_DN767955_c0_g1	0.00	0.00	0.00	0.00	0.00	0.00	0.00	0.00	13.76	23.48
TRINITY_DN767956_c0_g1	0.00	0.00	0.00	0.00	0.00	0.00	0.00	0.00	0.00	0.00
TRINITY_DN767958_c0_g1	0.00	0.00	0.00	0.00	0.00	0.00	0.00	0.00	0.00	0.00
TRINITY_DN767959_c0_g1	64.80	85.91	48.88	37.96	14.14	26.71	83.55	36.86	133.85	138.11
TRINITY_DN767959_c1_g1	18.15	0.00	0.00	0.00	0.00	15.28	0.00	17.42	0.00	0.00
TRINITY_DN76795_c0_g1	0.00	0.00	0.00	0.00	0.00	0.00	0.00	0.00	0.00	0.00
TRINITY_DN767960_c0_g1	0.00	0.00	0.00	0.00	0.00	0.00	0.00	0.00	0.00	0.00
TRINITY_DN767963_c1_g1	0.00	0.00	0.00	0.00	0.00	15.58	0.00	0.00	35.56	0.00
TRINITY_DN767964_c0_g1	0.00	0.00	0.00	4.61	0.00	0.00	0.00	0.00	0.00	0.00
TRINITY_DN767965_c0_g1	0.00	0.00	0.00	0.00	0.00	0.00	0.00	0.00	21.87	0.00
TRINITY_DN767966_c0_g1	0.00	0.00	0.00	0.00	0.00	0.00	0.00	0.00	0.00	0.00
TRINITY_DN767967_c0_g1	112.46	116.57	71.13	34.56	87.90	36.67	134.31	41.58	187.33	271.29
TRINITY_DN767970_c0_g1	0.00	0.00	0.00	0.00	0.00	0.00	0.00	0.00	0.00	0.00
TRINITY_DN767972_c0_g1	0.00	0.00	0.00	2.77	0.00	0.00	0.00	2.71	5.34	2.53
TRINITY_DN767973_c0_g1	0.00	0.00	0.00	0.00	0.00	0.00	0.00	0.00	0.00	0.00
TRINITY_DN767975_c0_g1	0.00	0.00	0.00	0.00	0.00	0.00	0.00	0.00	0.00	0.00
TRINITY_DN767976_c0_g1	0.00	0.00	0.00	0.00	0.00	0.00	0.00	0.00	0.00	0.00
TRINITY_DN767977_c0_g1	0.00	0.00	0.00	0.00	0.00	0.00	0.00	0.00	0.00	0.00
TRINITY_DN767978_c0_g1	0.00	7.64	0.00	0.00	0.00	0.00	0.00	0.00	0.00	0.00
TRINITY_DN76797_c0_g1	0.00	43.07	0.00	0.00	0.00	0.00	0.00	0.00	0.00	0.00
TRINITY_DN76797_c1_g1	0.00	20.10	0.00	0.00	0.00	0.00	0.00	0.00	0.00	0.00
TRINITY_DN767980_c0_g1	0.00	0.00	0.00	0.00	0.00	0.00	0.00	0.00	0.00	0.00
TRINITY_DN767982_c0_g1	2.66	0.00	0.00	0.00	0.00	0.00	0.00	0.00	2.56	3.79
TRINITY_DN767984_c0_g1	0.00	0.00	0.00	0.00	0.00	0.00	18.96	0.00	0.00	0.00
TRINITY_DN767986_c0_g1	0.00	0.00	0.00	0.00	0.00	0.00	8.62	0.00	0.00	0.00
TRINITY_DN767987_c0_g1	14.47	0.00	0.00	0.00	0.00	0.00	0.00	0.00	0.00	0.00
TRINITY_DN767988_c0_g1	0.00	0.00	0.00	0.00	0.00	0.00	0.00	0.00	0.00	0.00
TRINITY_DN76798_c0_g1	0.00	0.00	0.00	0.00	0.00	5.88	0.00	0.00	6.41	0.00
TRINITY_DN76798_c1_g1	0.00	0.00	0.00	0.00	0.00	0.00	0.00	0.00	0.00	0.00
TRINITY_DN76798_c2_g1	0.00	2.22	0.00	4.18	2.20	0.00	0.00	0.00	4.04	3.80
TRINITY_DN76798_c3_g1	0.00	0.00	0.00	0.00	0.00	0.00	0.00	0.00	0.00	10.91
TRINITY_DN76798_c4_g1	0.00	0.00	0.00	0.00	0.00	0.00	0.00	0.00	3.50	3.35
TRINITY_DN767991_c0_g1	0.00	1.29	0.00	0.00	0.00	0.00	0.00	0.00	0.00	0.00
TRINITY_DN767992_c0_g1	0.00	0.00	0.00	0.00	0.00	0.00	0.00	0.00	0.00	6.58
TRINITY_DN767994_c0_g1	0.00	0.00	0.00	0.00	0.00	0.00	0.00	0.00	32.71	15.39
TRINITY_DN767996_c0_g1	0.00	0.00	0.00	0.00	0.00	0.00	0.00	0.00	0.00	0.00
TRINITY_DN767997_c0_g1	0.00	0.00	0.00	0.00	0.00	0.00	0.00	0.00	0.00	0.00
TRINITY_DN76799_c0_g1	0.00	0.00	0.00	0.00	0.00	0.00	0.00	0.00	0.00	0.00
TRINITY_DN7679_c0_g1	0.00	0.00	1.09	0.00	4.05	0.00	0.00	0.70	2.16	0.00
TRINITY_DN7679_c0_g2	0.00	0.00	0.00	14.42	21.62	0.00	0.00	0.00	0.00	0.00
TRINITY_DN7679_c0_g3	0.74	0.89	0.00	0.89	1.39	0.37	0.00	0.00	0.00	0.46
TRINITY_DN7679_c11_g1	1.75	7.38	0.00	1.75	1.85	0.00	10.07	0.00	0.00	25.44
TRINITY_DN7679_c6_g1	30.45	0.00	0.00	9.85	0.00	0.00	26.36	0.00	0.00	9.70
TRINITY_DN767_c0_g1	51.22	138.56	33.49	28.53	165.13	59.78	43.71	37.38	147.14	536.13
TRINITY_DN767_c12_g1	0.00	0.00	0.00	0.00	0.00	0.00	0.00	0.00	0.00	8.04
TRINITY_DN767_c1_g1	77.05	134.85	80.39	58.06	83.38	91.05	135.11	56.18	189.97	311.01
TRINITY_DN767_c1_g2	1.33	0.00	5.76	8.00	0.00	1.33	0.00	0.00	4.48	0.00
TRINITY_DN767_c2_g1	16.64	0.00	0.00	0.00	0.00	31.70	0.00	15.70	0.00	30.27
TRINITY_DN767_c3_g1	0.00	0.00	0.00	0.00	0.00	0.00	20.90	0.00	38.64	18.01
TRINITY_DN767_c6_g1	0.00	0.00	0.00	0.00	0.00	0.00	0.00	0.00	0.00	0.00
TRINITY_DN767_c7_g1	0.00	0.00	0.00	0.00	19.24	0.00	0.00	0.00	0.00	40.98
TRINITY_DN768000_c0_g1	0.00	0.00	0.00	0.00	0.00	0.00	0.00	0.00	0.00	0.00
TRINITY_DN768001_c0_g1	0.00	0.00	0.00	0.00	0.00	0.00	0.00	0.00	4.32	0.00
TRINITY_DN768003_c0_g1	0.00	0.00	0.00	0.00	37.76	0.00	0.00	17.25	0.00	0.00
TRINITY_DN768005_c0_g1	20.59	106.19	42.92	41.82	88.84	52.85	46.04	11.96	98.28	180.74
TRINITY_DN768006_c0_g1	0.00	19.66	0.00	15.68	0.00	0.00	0.00	0.00	15.75	0.00
TRINITY_DN768007_c0_g1	0.00	0.00	0.00	0.00	0.00	0.00	0.00	0.00	0.00	3.43
TRINITY_DN768008_c0_g1	3.89	0.00	0.00	0.00	0.00	0.00	4.74	0.00	0.00	0.00
TRINITY_DN768009_c0_g1	0.00	0.00	0.00	0.00	0.00	0.00	0.00	0.00	0.00	0.00
TRINITY_DN76800_c0_g2	0.00	0.00	0.00	15.53	16.73	0.00	0.00	0.00	15.58	14.73
TRINITY_DN76800_c4_g1	0.00	0.00	0.00	0.00	0.00	0.00	0.00	0.00	0.00	0.00
TRINITY_DN768011_c0_g1	2.94	0.00	0.00	0.00	0.00	0.00	4.91	0.00	0.00	13.69
TRINITY_DN768012_c0_g1	0.00	0.00	0.00	0.00	0.00	0.00	14.17	0.00	10.42	9.98
TRINITY_DN768013_c0_g1	11.82	0.00	10.03	11.61	6.17	25.64	10.63	5.81	11.23	38.02
TRINITY_DN768014_c0_g1	0.00	0.00	0.00	0.00	0.00	0.00	0.00	0.00	0.00	0.00
TRINITY_DN768016_c0_g1	0.00	0.00	0.00	0.00	0.00	0.00	0.00	0.00	0.00	0.00
TRINITY_DN768017_c0_g1	0.00	0.00	0.00	0.00	0.00	0.00	0.00	0.00	0.00	0.00
TRINITY_DN768018_c0_g1	5.09	0.00	0.00	2.57	0.00	0.00	0.00	0.00	1.77	0.00
TRINITY_DN768019_c0_g1	0.00	0.00	0.00	0.00	0.00	0.00	0.00	0.00	0.00	0.00
TRINITY_DN768020_c0_g1	0.83	0.00	1.65	0.00	1.77	0.00	0.00	0.00	0.00	0.00
TRINITY_DN768024_c0_g1	0.00	0.00	0.00	0.00	0.00	0.00	0.00	0.00	0.00	0.00
TRINITY_DN768025_c0_g1	0.00	0.00	0.00	0.00	5.26	0.00	0.00	0.00	33.46	0.00
TRINITY_DN768028_c0_g1	0.00	0.00	0.00	0.00	0.00	0.00	0.00	0.00	0.00	0.00
TRINITY_DN768029_c0_g1	0.00	0.00	0.00	0.00	0.00	0.00	0.00	0.00	0.00	0.00
TRINITY_DN76802_c4_g1	0.00	0.00	0.00	0.00	0.00	0.00	0.00	0.00	0.00	0.00
TRINITY_DN768030_c0_g1	2.74	0.00	2.73	0.00	2.89	0.00	9.76	0.00	0.00	7.83
TRINITY_DN768031_c0_g1	0.00	10.55	0.00	0.00	0.00	0.00	0.00	0.00	1.93	3.61
TRINITY_DN768032_c1_g1	413.62	466.56	144.77	313.99	324.94	170.94	605.07	131.45	832.76	1015.39
TRINITY_DN768033_c0_g1	0.00	0.00	0.00	14.90	0.00	0.00	0.00	0.00	0.00	0.00
TRINITY_DN768034_c0_g1	0.00	0.00	0.00	0.00	0.00	0.00	0.00	0.00	0.00	0.00
TRINITY_DN768038_c0_g1	0.00	2.05	0.00	3.88	0.00	0.00	0.00	0.00	0.00	0.00
TRINITY_DN76803_c0_g1	0.00	0.00	0.00	0.00	0.00	0.00	0.00	0.00	0.00	0.00
TRINITY_DN76803_c0_g2	0.00	0.00	0.00	0.00	0.00	0.00	0.00	0.00	0.00	0.00
TRINITY_DN76803_c0_g3	2.91	0.00	0.00	0.00	0.00	0.00	0.00	0.00	0.00	0.00
TRINITY_DN76803_c0_g4	0.00	0.00	0.00	0.00	0.00	0.00	0.00	0.00	0.00	0.00
TRINITY_DN76803_c1_g1	0.00	0.00	0.00	0.00	0.00	0.00	0.00	0.00	0.00	0.00
TRINITY_DN76803_c1_g2	0.00	0.00	0.00	0.00	0.00	0.00	0.00	0.00	0.00	0.00
TRINITY_DN76803_c1_g3	0.00	0.00	0.00	0.00	0.00	0.00	0.00	0.00	0.00	10.11
TRINITY_DN76803_c3_g1	0.00	0.00	0.00	0.00	0.00	0.00	0.00	0.00	0.00	0.00
TRINITY_DN768041_c0_g1	0.00	0.00	0.00	0.00	0.00	0.00	0.00	0.00	0.00	0.00
TRINITY_DN768042_c0_g1	0.00	0.00	11.27	0.00	0.00	0.00	0.00	0.00	0.00	0.00
TRINITY_DN768044_c0_g1	0.00	0.00	0.00	0.00	0.00	0.00	0.00	0.00	0.00	0.00
TRINITY_DN768046_c0_g1	0.00	0.00	0.00	0.00	0.00	5.72	0.00	0.00	0.00	0.00
TRINITY_DN768047_c0_g1	0.00	0.00	0.00	0.00	0.00	0.00	0.00	0.00	0.00	4.86
TRINITY_DN768048_c0_g1	6.69	15.77	0.00	0.00	0.00	0.00	0.00	0.00	6.36	12.30
TRINITY_DN768049_c0_g1	12.68	0.00	0.00	24.58	0.00	0.00	0.00	0.00	0.00	11.57
TRINITY_DN76804_c0_g1	0.00	0.00	0.00	15.50	0.00	0.00	0.00	0.00	6.69	0.00
TRINITY_DN76804_c1_g1	0.00	0.00	0.00	0.00	0.00	0.00	6.58	0.00	10.17	9.68
TRINITY_DN76804_c1_g2	0.00	0.00	0.00	0.00	0.00	0.00	0.00	0.00	0.00	16.54
TRINITY_DN768050_c0_g1	0.00	0.00	0.00	0.00	0.00	0.00	0.00	0.00	0.00	0.00
TRINITY_DN768051_c0_g1	0.00	0.00	0.00	0.00	0.00	0.00	0.00	0.00	0.00	34.62
TRINITY_DN768052_c0_g1	0.00	0.00	0.00	0.00	0.00	0.00	0.00	0.00	0.00	17.11
TRINITY_DN768053_c0_g1	0.00	0.00	0.00	0.00	0.00	0.00	0.00	0.00	0.00	0.00
TRINITY_DN768054_c0_g1	0.00	0.00	0.00	0.00	0.00	0.00	0.00	0.00	0.00	0.00
TRINITY_DN768057_c0_g1	0.00	0.00	0.00	0.00	0.00	0.00	0.00	0.00	0.00	15.65
TRINITY_DN76805_c0_g1	0.00	0.00	0.00	0.00	0.00	0.00	0.00	0.00	0.00	0.00
TRINITY_DN76805_c1_g1	0.00	11.13	0.00	0.00	0.00	0.00	0.00	0.00	0.00	0.00
TRINITY_DN76805_c1_g2	0.00	0.00	0.00	0.00	0.00	0.00	0.00	0.00	0.00	0.00
TRINITY_DN76805_c1_g4	0.00	0.00	7.82	0.00	0.00	0.00	9.87	0.00	22.02	0.00
TRINITY_DN76805_c1_g5	0.00	0.00	0.00	25.32	0.00	0.00	0.00	12.48	0.00	0.00
TRINITY_DN768060_c0_g1	0.00	0.00	0.00	0.00	0.00	0.00	0.00	0.00	0.00	7.79
TRINITY_DN768061_c0_g1	2.34	0.00	0.00	0.00	0.00	0.00	0.00	0.00	0.00	0.00
TRINITY_DN768063_c0_g1	0.00	0.00	0.00	0.00	0.00	0.00	0.00	0.00	0.00	0.00
TRINITY_DN768064_c0_g1	0.00	0.00	0.00	0.00	0.00	0.00	0.00	0.00	4.71	4.54
TRINITY_DN768066_c0_g1	0.00	0.00	0.00	0.00	0.00	0.00	3.55	0.00	0.00	10.85
TRINITY_DN768067_c0_g1	0.00	0.00	0.00	0.00	0.00	0.00	0.00	0.00	14.91	0.00
TRINITY_DN768069_c0_g1	0.00	0.00	0.00	0.00	0.00	0.00	23.82	0.00	0.00	0.00
TRINITY_DN76806_c0_g1	0.00	0.00	0.00	0.00	0.00	5.54	0.00	0.00	0.00	0.00
TRINITY_DN768071_c0_g1	0.00	0.00	0.00	0.00	0.00	0.00	0.00	0.00	0.00	0.00
TRINITY_DN768072_c0_g1	0.00	0.00	0.00	0.00	0.00	0.00	13.32	0.00	5.07	4.90
TRINITY_DN768073_c0_g1	0.00	0.00	0.00	0.00	0.00	0.00	0.00	0.00	0.00	0.00
TRINITY_DN768074_c0_g1	0.00	0.00	15.52	0.00	0.00	0.00	0.00	0.00	0.00	0.00
TRINITY_DN768075_c0_g1	0.00	23.18	0.00	0.00	0.00	0.00	0.00	0.00	0.00	0.00
TRINITY_DN768076_c0_g1	0.00	0.00	0.00	0.00	0.00	0.00	0.00	0.00	50.96	0.00
TRINITY_DN768077_c0_g1	0.00	0.00	0.00	0.00	0.00	0.00	0.00	0.00	2.51	0.00
TRINITY_DN768078_c0_g1	0.00	0.00	0.00	0.00	0.00	0.00	0.00	0.00	0.00	0.00
TRINITY_DN76807_c0_g1	9.53	0.00	0.00	0.00	0.00	0.00	0.00	0.00	0.00	0.00
TRINITY_DN76807_c1_g1	0.00	0.00	8.39	0.00	0.00	0.00	0.00	0.00	0.00	13.70
TRINITY_DN768080_c0_g1	0.00	0.00	0.00	0.00	0.00	0.00	0.00	0.00	0.00	23.72
TRINITY_DN768081_c0_g1	0.00	0.00	0.00	0.00	0.00	0.00	0.00	0.00	0.00	0.00
TRINITY_DN768083_c0_g1	0.00	0.00	0.00	0.00	0.00	0.00	0.00	0.00	0.00	0.00
TRINITY_DN768084_c0_g1	0.00	0.00	0.00	0.00	4.71	0.00	0.00	0.00	2.16	0.00
TRINITY_DN768088_c0_g1	0.00	0.00	0.00	0.00	0.00	0.00	0.00	0.00	23.86	0.00
TRINITY_DN76808_c0_g1	0.00	0.00	0.00	0.00	0.00	0.00	14.98	0.00	0.00	0.00
TRINITY_DN768090_c0_g1	2.86	3.10	0.00	0.00	0.00	0.00	0.00	0.00	0.00	2.60
TRINITY_DN768092_c0_g1	0.00	0.00	0.00	0.00	0.00	0.00	0.00	0.00	0.00	0.00
TRINITY_DN768094_c0_g1	4.97	0.00	4.98	9.77	0.00	8.55	0.00	0.00	0.00	0.00
TRINITY_DN768096_c0_g1	0.00	0.00	2.64	0.00	0.00	0.00	6.28	0.00	0.00	0.00
TRINITY_DN768098_c0_g1	0.00	0.00	0.00	0.00	0.00	0.00	0.00	0.00	7.49	0.00
TRINITY_DN76809_c0_g1	0.00	0.00	0.00	0.00	0.00	0.00	0.00	0.00	0.00	0.00
TRINITY_DN7680_c0_g1	6.84	0.00	0.00	6.72	0.00	5.95	8.70	0.00	10.12	6.29
TRINITY_DN7680_c0_g2	0.00	0.00	0.00	0.00	0.00	0.00	0.00	0.00	0.00	0.00
TRINITY_DN7680_c1_g2	0.00	32.78	13.65	0.00	13.95	0.00	0.00	0.00	0.00	0.00
TRINITY_DN7680_c2_g1	0.00	19.68	0.00	0.00	0.00	0.00	0.00	0.00	0.00	0.00
TRINITY_DN7680_c3_g1	0.00	13.08	0.00	0.00	0.00	0.00	0.00	0.00	10.28	0.00
TRINITY_DN7680_c4_g1	0.00	0.00	0.00	0.00	0.00	0.00	0.00	0.00	0.00	0.00
TRINITY_DN7680_c5_g1	0.00	0.00	0.00	0.00	0.00	0.00	0.00	0.00	0.00	0.00
TRINITY_DN768100_c0_g1	0.00	0.00	0.00	0.00	0.00	0.00	0.00	0.00	0.00	0.00
TRINITY_DN768104_c1_g1	0.00	9.26	0.00	0.00	4.33	0.00	0.00	0.00	0.00	0.00
TRINITY_DN768105_c0_g1	0.00	0.00	0.00	0.00	0.00	0.00	0.00	0.00	0.00	0.00
TRINITY_DN768108_c0_g1	0.00	3.79	0.00	0.00	0.00	2.95	4.15	0.00	0.00	0.00
TRINITY_DN768110_c0_g1	0.00	0.00	0.00	0.00	0.00	0.00	0.00	0.00	4.23	0.00
TRINITY_DN768111_c0_g1	14.74	17.81	0.00	0.00	15.23	12.53	19.27	0.00	14.15	53.71
TRINITY_DN768114_c0_g1	1.25	0.00	0.00	0.00	0.00	0.00	0.00	0.00	1.22	3.41
TRINITY_DN768115_c0_g1	0.00	0.00	0.00	0.00	0.00	4.82	0.00	0.00	0.00	5.11
TRINITY_DN768116_c0_g1	0.00	0.00	0.00	0.00	0.00	0.00	0.00	0.00	0.00	0.00
TRINITY_DN768117_c0_g1	0.00	0.00	0.00	0.00	0.00	0.00	0.00	0.00	0.00	0.00
TRINITY_DN76811_c0_g2	7.52	0.00	0.00	0.00	0.00	0.00	0.00	0.00	3.59	0.00
TRINITY_DN768121_c0_g1	6.81	8.04	0.00	6.69	0.00	0.00	0.00	0.00	0.00	12.52
TRINITY_DN768122_c0_g1	0.00	0.00	0.00	0.00	0.00	0.00	0.00	0.00	6.89	6.64
TRINITY_DN768123_c0_g1	0.00	0.00	0.00	0.00	0.00	0.00	0.00	0.00	7.64	0.00
TRINITY_DN768124_c0_g1	0.00	0.00	0.00	0.00	0.00	0.00	0.00	0.00	0.00	0.00
TRINITY_DN768127_c0_g1	0.00	0.00	0.00	0.00	0.00	3.51	0.00	0.00	0.00	0.00
TRINITY_DN768128_c0_g1	0.00	0.00	0.00	0.00	0.00	7.91	0.00	0.00	0.00	4.20
TRINITY_DN768129_c0_g1	0.00	0.00	0.00	0.00	0.00	0.00	0.00	0.00	0.00	0.00
TRINITY_DN768135_c0_g1	14.87	0.00	0.00	0.00	0.00	0.00	0.00	0.00	0.00	0.00
TRINITY_DN768139_c0_g1	0.00	0.00	0.00	0.00	0.00	0.00	0.00	0.00	0.00	0.00
TRINITY_DN76813_c0_g1	0.00	0.00	0.00	0.00	0.00	0.00	0.00	0.00	0.00	0.00
TRINITY_DN76813_c1_g1	0.00	0.00	0.00	0.00	0.00	0.00	0.00	0.00	0.00	0.00
TRINITY_DN768140_c0_g1	0.00	0.00	0.00	0.00	12.86	0.00	0.00	0.00	47.71	0.00
TRINITY_DN768141_c0_g1	0.00	0.00	0.00	0.00	0.00	0.00	0.00	0.00	0.00	0.00
TRINITY_DN768144_c0_g1	0.00	18.90	0.00	0.00	0.00	0.00	0.00	0.00	30.08	14.24
TRINITY_DN768145_c0_g1	0.00	0.00	0.00	0.00	0.00	0.00	0.00	0.00	0.00	0.00
TRINITY_DN768146_c0_g1	18.59	8.26	11.15	7.37	3.90	12.76	0.00	0.00	21.32	47.50
TRINITY_DN768147_c0_g1	0.00	0.00	23.92	0.00	12.23	0.00	0.00	0.00	0.00	0.00
TRINITY_DN768149_c0_g1	0.00	0.00	0.00	0.00	59.07	0.00	0.00	0.00	0.00	0.00
TRINITY_DN76814_c0_g1	0.00	0.00	0.00	0.00	0.00	0.00	0.00	0.00	0.00	0.00
TRINITY_DN76814_c0_g2	0.00	0.00	0.00	0.00	0.00	0.00	0.00	0.00	0.00	0.00
TRINITY_DN768153_c0_g1	3.15	10.33	0.00	3.13	6.62	0.00	0.00	0.00	3.02	2.87
TRINITY_DN768159_c0_g1	1.89	2.00	0.00	0.00	0.00	0.00	2.19	0.00	5.50	3.44
TRINITY_DN76815_c0_g1	0.00	0.00	0.00	0.00	0.00	0.00	0.00	0.00	0.00	13.38
TRINITY_DN76815_c1_g1	0.00	0.00	0.00	0.00	34.65	0.00	0.00	0.00	0.00	0.00
TRINITY_DN76815_c1_g2	5.06	21.84	0.00	0.00	0.00	0.00	0.00	0.00	5.34	10.35
TRINITY_DN768160_c0_g1	0.00	0.00	0.00	0.00	0.00	0.00	0.00	0.00	0.00	0.00
TRINITY_DN768163_c0_g1	0.00	0.00	0.00	0.00	2.10	0.00	0.00	0.00	7.72	3.62
TRINITY_DN768164_c0_g1	0.00	0.00	0.00	0.00	0.00	0.00	0.00	0.00	0.00	0.00
TRINITY_DN768167_c0_g1	20.63	11.90	3.98	9.39	11.88	12.94	35.04	9.08	24.71	71.31
TRINITY_DN76816_c0_g1	6.17	6.89	0.00	6.00	12.82	2.70	0.00	0.00	14.12	2.87
TRINITY_DN76816_c0_g2	0.00	0.00	0.00	0.00	0.00	0.00	16.44	2.89	6.16	1.36
TRINITY_DN768171_c0_g1	0.00	0.00	0.00	0.00	0.00	0.00	0.00	0.00	0.00	0.00
TRINITY_DN768177_c0_g1	0.00	0.00	2.14	0.00	0.00	0.00	0.00	0.00	0.00	0.00
TRINITY_DN768179_c0_g1	0.00	0.00	0.80	0.00	8.71	0.00	0.00	0.00	4.14	6.83
TRINITY_DN768180_c0_g1	0.00	0.00	0.00	0.00	0.00	0.00	0.00	0.00	0.00	0.00
TRINITY_DN768181_c0_g1	0.00	0.00	0.00	0.00	0.00	0.00	17.97	0.00	26.34	0.00
TRINITY_DN768182_c0_g1	1.71	0.00	3.39	0.00	5.41	1.45	1.96	1.65	0.00	0.00
TRINITY_DN768183_c0_g1	20.35	27.19	9.77	8.09	10.46	23.05	17.86	7.11	92.67	38.66
TRINITY_DN768184_c0_g1	0.00	8.92	0.00	0.00	0.00	0.00	0.00	0.00	0.00	0.00
TRINITY_DN768185_c0_g1	0.00	0.00	0.00	0.00	0.00	2.40	0.00	0.00	0.00	0.00
TRINITY_DN768186_c0_g1	0.00	0.00	0.00	0.00	0.00	0.00	0.00	0.00	0.00	0.00
TRINITY_DN768187_c0_g1	0.00	0.00	0.00	0.00	0.00	0.00	0.00	0.00	0.00	0.00
TRINITY_DN768188_c0_g1	0.00	0.00	0.00	0.00	0.00	0.00	0.00	0.00	0.00	0.00
TRINITY_DN768189_c0_g1	0.00	0.00	0.00	0.00	0.00	0.00	0.00	0.00	0.00	16.70
TRINITY_DN76818_c0_g1	0.00	0.00	0.00	0.00	0.00	0.00	0.00	0.00	0.00	0.00
TRINITY_DN76818_c0_g2	7.52	4.18	0.00	12.37	11.82	0.00	4.57	3.68	0.00	0.00
TRINITY_DN76818_c14_g1	0.00	16.15	0.00	0.00	0.00	0.00	0.00	0.00	0.00	0.00
TRINITY_DN76818_c1_g1	0.00	2.86	0.00	0.00	2.90	0.00	1.56	1.32	0.00	12.46
TRINITY_DN76818_c1_g2	0.00	0.00	0.00	0.00	0.00	0.00	0.00	0.00	0.00	7.49
TRINITY_DN76818_c2_g1	0.00	12.10	0.00	0.00	0.00	8.61	18.03	0.00	9.51	0.00
TRINITY_DN76818_c5_g1	0.00	0.00	5.66	0.00	0.00	0.00	21.16	11.09	10.70	41.38
TRINITY_DN76818_c7_g1	0.00	16.98	0.00	13.57	0.00	0.00	0.00	0.00	0.00	0.00
TRINITY_DN76818_c9_g1	0.00	0.00	0.00	0.00	0.00	0.00	0.00	0.00	0.00	0.00
TRINITY_DN768190_c0_g1	0.00	0.00	0.00	0.00	0.00	0.00	0.00	0.00	0.00	0.00
TRINITY_DN768194_c0_g1	0.00	0.00	0.00	0.00	0.00	0.00	0.00	0.00	3.50	0.00
TRINITY_DN768195_c0_g1	0.00	0.00	0.00	0.00	0.00	0.00	0.00	0.00	0.00	0.00
TRINITY_DN768196_c0_g1	0.00	0.00	0.00	0.00	0.00	0.00	0.00	0.00	0.00	0.00
TRINITY_DN768197_c0_g1	0.00	0.00	0.00	0.00	0.00	0.00	0.00	0.00	0.00	0.00
TRINITY_DN768198_c0_g1	0.00	0.00	0.00	0.00	0.00	3.28	0.00	0.00	0.00	6.98
TRINITY_DN768199_c0_g1	0.00	0.00	0.00	0.00	0.00	0.00	0.00	0.00	0.00	0.00
TRINITY_DN76819_c0_g1	0.00	0.00	0.00	0.00	0.00	0.00	0.00	0.00	0.00	0.00
TRINITY_DN7681_c0_g1	1.49	0.00	0.00	0.00	0.00	0.00	0.00	1.28	5.59	1.94
TRINITY_DN7681_c0_g2	20.43	24.28	14.01	14.27	11.66	14.70	0.00	11.34	34.68	56.42
TRINITY_DN7681_c1_g1	0.00	0.00	0.00	0.00	0.00	0.00	0.00	0.00	0.00	0.00
TRINITY_DN7681_c3_g1	18.46	21.84	0.00	0.00	0.00	0.00	0.00	0.00	0.00	0.00
TRINITY_DN768200_c0_g1	0.00	0.00	0.00	0.00	0.00	0.00	0.00	0.00	0.00	0.00
TRINITY_DN768203_c0_g1	0.00	0.00	0.00	0.00	0.00	0.00	0.00	0.00	0.00	0.00
TRINITY_DN768205_c0_g1	0.00	0.00	0.00	0.00	0.00	0.00	0.00	0.00	20.00	0.00
TRINITY_DN768206_c0_g1	5.51	6.34	0.00	0.00	0.00	0.00	0.00	0.00	0.00	0.00
TRINITY_DN768207_c0_g1	4.41	0.00	0.00	4.36	0.00	0.00	0.00	4.34	8.41	0.00
TRINITY_DN768208_c0_g1	0.00	0.00	0.00	0.00	0.00	4.34	0.00	0.00	0.00	0.00
TRINITY_DN768209_c0_g1	0.00	11.74	0.00	0.00	0.00	0.00	0.00	0.00	0.00	0.00
TRINITY_DN768211_c0_g1	7.40	13.25	0.00	7.38	0.00	0.00	13.39	2.40	0.00	2.24
TRINITY_DN768212_c0_g1	0.00	0.00	0.00	0.00	0.00	0.00	0.00	0.00	0.00	5.09
TRINITY_DN768213_c0_g1	0.00	0.00	0.00	0.00	0.00	0.00	0.00	0.00	0.00	0.00
TRINITY_DN768214_c0_g1	0.00	0.00	8.77	0.00	0.00	0.00	0.00	0.00	0.00	0.00
TRINITY_DN768215_c0_g1	0.00	0.00	0.00	0.00	0.00	0.00	0.00	0.00	0.00	0.00
TRINITY_DN768216_c0_g1	1.26	2.63	7.51	0.00	1.33	1.07	0.00	0.00	0.00	1.15
TRINITY_DN768218_c0_g1	0.00	2.72	0.00	1.31	2.76	0.00	1.48	0.00	5.09	1.19
TRINITY_DN768219_c0_g1	0.00	0.00	0.00	0.00	0.00	0.00	0.00	0.00	0.00	0.00
TRINITY_DN76821_c0_g1	0.00	0.00	0.00	0.00	4.48	13.89	5.26	0.00	0.00	0.00
TRINITY_DN76821_c1_g1	0.00	0.00	0.00	0.00	0.00	0.00	8.03	0.00	6.02	0.00
TRINITY_DN768220_c0_g1	0.00	0.00	0.00	0.00	0.00	0.00	0.00	0.00	0.00	10.72
TRINITY_DN768221_c0_g1	0.00	0.00	0.00	0.00	0.00	0.00	0.00	0.00	0.00	3.19
TRINITY_DN768222_c0_g1	2.06	0.00	0.00	2.06	2.17	0.00	0.00	0.00	1.99	1.87
TRINITY_DN768224_c0_g1	0.00	0.00	0.00	0.00	0.00	0.00	3.58	0.00	0.00	0.00
TRINITY_DN768227_c0_g1	0.00	0.00	10.09	0.00	0.00	0.00	0.00	0.00	0.00	0.00
TRINITY_DN768229_c0_g1	39.15	0.00	0.00	0.00	0.00	0.00	0.00	0.00	0.00	0.00
TRINITY_DN76822_c0_g1	0.00	0.00	0.00	0.00	0.00	0.00	0.00	0.00	24.79	0.00
TRINITY_DN76822_c0_g2	24.61	0.00	0.00	0.00	0.00	0.00	16.04	0.00	0.00	0.00
TRINITY_DN76822_c1_g1	0.00	0.00	0.00	0.00	11.83	0.00	0.00	0.00	0.00	0.00
TRINITY_DN76822_c2_g1	0.00	3.65	1.72	0.00	0.00	1.47	0.00	1.67	3.36	1.66
TRINITY_DN76822_c3_g1	0.00	0.00	0.00	0.00	0.00	0.00	0.00	0.00	0.00	0.00
TRINITY_DN76822_c6_g1	0.00	0.00	2.10	0.00	0.00	0.00	0.00	0.00	0.00	0.00
TRINITY_DN768230_c0_g1	0.00	0.00	0.00	0.00	0.00	0.00	0.00	0.00	0.00	0.00
TRINITY_DN768234_c0_g1	0.00	0.00	0.00	2.15	1.13	1.81	2.41	0.00	9.38	8.72
TRINITY_DN768235_c0_g1	0.00	0.00	0.00	0.00	3.72	0.00	4.29	0.00	0.00	3.24
TRINITY_DN768236_c0_g1	0.00	0.00	0.00	0.00	0.00	0.00	0.00	0.00	0.00	0.00
TRINITY_DN768238_c0_g1	0.00	0.00	0.00	0.00	0.00	0.00	0.00	0.00	0.00	0.00
TRINITY_DN768239_c0_g1	0.00	0.00	0.00	0.00	0.00	0.00	0.00	0.00	0.00	0.00
TRINITY_DN768242_c0_g1	0.00	0.00	0.00	0.00	0.00	0.00	0.00	6.34	6.10	5.92
TRINITY_DN768246_c0_g1	0.00	0.00	0.00	4.71	0.00	0.00	0.00	0.00	0.00	14.13
TRINITY_DN768247_c0_g1	0.00	0.00	0.00	5.98	0.00	0.00	4.62	0.00	0.00	1.81
TRINITY_DN768249_c0_g1	0.00	0.00	0.00	0.00	0.00	0.00	0.00	0.00	0.00	0.00
TRINITY_DN768250_c0_g1	0.00	0.00	0.00	0.00	0.00	0.00	0.00	0.00	0.00	0.00
TRINITY_DN768251_c0_g1	0.00	0.00	0.00	0.00	0.00	0.00	0.00	0.00	0.00	0.00
TRINITY_DN768252_c0_g1	0.00	7.25	3.29	6.55	3.46	5.66	15.89	9.68	9.48	0.00
TRINITY_DN768256_c0_g1	0.00	0.00	0.00	0.00	0.00	0.00	0.00	0.00	0.00	0.00
TRINITY_DN768257_c0_g1	0.00	0.00	0.00	0.00	0.00	0.00	0.00	0.00	0.00	3.81
TRINITY_DN768258_c0_g1	10.28	0.00	0.00	0.00	0.00	0.00	0.00	0.00	0.00	9.44
TRINITY_DN76825_c0_g1	0.00	0.00	0.00	0.00	2.31	0.00	0.00	0.00	0.00	1.99
TRINITY_DN76825_c2_g1	0.00	0.00	0.00	0.00	0.00	0.00	0.00	0.00	0.00	13.22
TRINITY_DN768260_c0_g1	0.00	2.86	0.00	0.00	0.00	1.17	0.00	0.00	0.00	4.98
TRINITY_DN768262_c0_g1	0.00	6.43	8.84	0.00	0.00	0.00	3.53	0.00	0.00	2.69
TRINITY_DN768264_c0_g1	0.00	0.00	0.00	0.00	0.00	0.00	0.00	0.00	0.00	0.00
TRINITY_DN768267_c0_g1	0.00	0.00	0.00	0.00	0.00	0.00	0.00	0.00	3.88	0.00
TRINITY_DN768268_c0_g1	8.28	0.00	0.00	0.00	0.00	0.00	0.00	0.00	0.00	15.24
TRINITY_DN768269_c0_g1	0.00	0.00	0.00	0.00	0.00	0.00	0.00	0.00	0.00	0.00
TRINITY_DN76826_c0_g1	0.00	0.00	0.00	0.00	3.42	2.76	6.18	0.00	0.00	10.26
TRINITY_DN76826_c1_g1	0.00	15.53	4.93	5.60	6.88	11.50	0.00	0.00	8.31	17.14
TRINITY_DN76826_c2_g1	0.00	0.00	0.00	0.00	0.00	0.00	0.00	0.00	0.00	0.00
TRINITY_DN76826_c3_g3	3.93	2.53	0.00	0.00	4.15	0.00	9.12	0.00	1.91	10.73
TRINITY_DN76826_c3_g4	0.00	0.00	0.00	0.00	0.00	0.00	0.00	0.00	0.00	0.00
TRINITY_DN76826_c3_g6	0.00	0.00	0.00	0.00	0.00	0.00	0.00	0.00	0.00	0.00
TRINITY_DN76826_c6_g1	0.00	0.00	0.00	0.00	0.00	0.00	0.00	0.00	0.00	8.56
TRINITY_DN76826_c7_g1	5.30	6.07	10.64	0.00	0.00	0.00	0.00	0.00	0.00	0.00
TRINITY_DN768270_c0_g1	0.00	0.00	8.18	0.00	0.00	0.00	0.00	0.00	0.00	0.00
TRINITY_DN768271_c0_g1	0.00	0.00	0.00	0.00	0.00	0.00	0.00	0.00	0.00	0.00
TRINITY_DN768273_c0_g1	7.95	0.00	8.06	0.00	8.28	0.00	0.00	0.00	0.00	0.00
TRINITY_DN768274_c0_g1	0.00	0.00	0.00	0.00	0.00	0.00	0.00	0.00	0.00	0.00
TRINITY_DN768276_c0_g1	0.00	0.00	0.00	0.00	0.00	0.00	0.00	0.00	0.00	6.56
TRINITY_DN768279_c0_g1	0.00	0.00	0.00	0.00	0.00	0.00	0.00	0.00	0.00	0.00
TRINITY_DN76827_c0_g1	0.00	0.00	0.00	0.00	0.00	0.00	0.00	0.00	0.00	0.00
TRINITY_DN768284_c0_g1	2.51	0.00	0.00	0.00	2.64	0.00	0.00	0.00	0.00	0.00
TRINITY_DN768285_c0_g1	0.00	0.00	0.00	0.00	0.00	0.00	0.00	0.00	0.00	8.61
TRINITY_DN768286_c0_g1	0.00	0.00	0.00	0.00	0.00	0.00	0.00	0.00	0.00	0.00
TRINITY_DN768287_c0_g1	0.00	0.00	0.00	0.00	0.00	4.26	0.00	0.00	0.00	0.00
TRINITY_DN768288_c0_g1	0.00	0.00	0.00	0.00	0.00	0.00	0.00	0.00	0.00	11.57
TRINITY_DN768289_c0_g1	0.00	0.00	0.00	0.00	6.91	0.00	0.00	6.53	6.30	6.10
TRINITY_DN76828_c0_g1	0.00	2.80	0.00	0.00	0.00	1.34	5.42	1.29	4.28	7.17
TRINITY_DN76828_c1_g1	5.37	0.00	0.00	1.79	1.89	3.05	2.06	3.46	1.74	11.39
TRINITY_DN768292_c0_g1	0.00	0.00	0.00	0.00	0.00	0.00	0.00	0.00	0.00	10.81
TRINITY_DN768294_c0_g1	0.00	0.00	0.00	0.00	0.00	0.00	0.00	0.00	0.00	0.00
TRINITY_DN768297_c0_g1	0.00	8.04	0.00	0.00	7.10	0.00	0.00	0.00	0.00	0.00
TRINITY_DN768297_c1_g1	0.00	0.00	0.00	0.00	0.00	0.00	0.00	0.00	0.00	0.00
TRINITY_DN7682_c0_g2	107.82	106.76	36.25	51.35	18.56	30.56	23.45	0.00	69.71	146.53
TRINITY_DN7682_c1_g1	0.00	0.00	0.00	0.00	0.00	0.00	0.00	0.00	17.27	0.00
TRINITY_DN768301_c0_g1	0.00	0.00	0.00	0.00	0.00	0.00	0.00	0.00	0.00	0.00
TRINITY_DN768304_c0_g1	0.00	0.00	0.00	0.00	0.00	0.00	0.00	0.00	0.00	0.00
TRINITY_DN768305_c0_g1	0.00	17.26	0.00	0.00	38.65	12.45	0.00	13.87	43.59	52.29
TRINITY_DN768306_c0_g1	0.00	1.50	1.42	1.44	0.00	0.00	0.00	1.38	2.23	0.00
TRINITY_DN768307_c0_g1	0.00	1.94	0.00	1.84	1.94	1.56	0.00	0.00	5.34	5.00
TRINITY_DN768309_c0_g1	4.03	0.00	0.00	0.00	0.00	3.47	0.00	0.00	0.00	0.00
TRINITY_DN76830_c0_g1	0.00	0.00	0.00	0.00	0.00	0.00	0.00	2.25	0.00	2.11
TRINITY_DN768311_c0_g1	2.26	0.00	0.00	0.00	0.00	0.00	0.00	0.00	2.18	0.00
TRINITY_DN768313_c0_g1	0.00	0.00	0.00	0.00	0.00	0.00	0.00	0.00	0.00	0.00
TRINITY_DN768315_c0_g1	0.00	0.00	9.60	0.00	0.00	0.00	0.00	0.00	9.06	0.00
TRINITY_DN768316_c0_g1	0.00	0.00	0.00	0.00	0.00	4.31	0.00	0.00	0.00	0.00
TRINITY_DN768319_c0_g1	0.00	0.00	4.53	0.00	0.00	0.00	0.00	0.00	0.00	0.00
TRINITY_DN76831_c0_g1	0.00	0.00	0.00	0.00	0.00	0.00	0.00	0.00	0.00	48.18
TRINITY_DN76831_c2_g1	0.00	0.00	0.00	0.00	0.00	13.59	0.00	0.00	0.00	0.00
TRINITY_DN768322_c0_g1	0.00	0.00	0.00	0.00	0.00	0.00	0.00	0.00	0.00	0.00
TRINITY_DN768323_c0_g1	1.10	1.14	0.00	0.00	2.33	1.87	0.00	0.00	0.00	4.00
TRINITY_DN768325_c0_g1	1.11	0.00	0.00	0.00	0.00	0.00	0.00	1.07	0.00	1.01
TRINITY_DN768327_c0_g1	0.00	0.00	0.00	0.00	0.00	0.00	0.00	0.00	0.00	0.00
TRINITY_DN768329_c0_g1	0.00	0.00	17.34	5.65	6.00	4.98	0.00	0.00	0.00	0.00
TRINITY_DN76832_c0_g1	0.00	0.00	0.00	13.48	0.00	0.00	15.09	0.00	11.10	10.60
TRINITY_DN768330_c0_g1	0.00	0.00	0.00	0.00	0.00	0.00	0.00	0.00	0.00	0.00
TRINITY_DN768332_c0_g1	0.00	0.00	0.00	0.00	0.00	0.00	0.00	0.00	8.64	8.33
TRINITY_DN768334_c0_g1	0.00	0.00	0.00	0.00	0.00	0.00	0.00	0.00	0.00	0.00
TRINITY_DN768335_c0_g1	0.00	0.00	0.00	0.00	0.00	0.00	0.00	0.00	0.00	0.00
TRINITY_DN768336_c0_g1	4.23	0.00	0.00	0.00	2.23	0.00	2.46	0.00	4.10	1.92
TRINITY_DN768338_c0_g1	0.00	0.00	0.00	0.00	0.00	0.00	0.00	0.00	0.00	0.00
TRINITY_DN76833_c0_g1	0.00	0.00	0.00	0.00	0.00	0.00	0.00	0.00	0.00	0.00
TRINITY_DN76833_c2_g1	0.00	0.00	0.00	0.00	0.00	0.00	0.00	0.00	0.00	0.00
TRINITY_DN76833_c4_g1	0.00	6.29	0.00	0.00	0.00	0.00	0.00	0.00	0.00	0.00
TRINITY_DN76833_c5_g1	0.00	0.00	0.00	0.00	0.00	0.00	0.00	0.00	19.32	0.00
TRINITY_DN768340_c0_g1	0.00	0.00	0.00	0.00	0.00	0.00	0.00	0.00	0.00	0.00
TRINITY_DN768341_c0_g1	0.00	3.30	0.00	0.00	0.00	0.00	0.00	0.00	0.00	0.00
TRINITY_DN768342_c0_g1	0.00	0.00	0.00	2.20	0.00	3.76	10.29	4.28	10.49	2.46
TRINITY_DN768343_c0_g1	0.00	0.00	0.00	0.00	0.00	0.00	0.00	0.00	0.00	0.00
TRINITY_DN768344_c0_g1	0.00	0.00	0.00	0.00	0.00	2.70	4.25	0.00	0.00	2.89
TRINITY_DN768346_c0_g1	0.00	0.00	0.00	0.00	0.00	0.00	0.00	8.74	0.00	24.00
TRINITY_DN768347_c0_g1	0.00	0.00	0.00	0.00	0.00	0.00	0.00	0.00	0.00	0.00
TRINITY_DN76834_c0_g1	0.00	0.00	0.00	0.00	0.00	0.00	8.90	0.00	3.50	3.35
TRINITY_DN768350_c0_g1	0.00	0.00	0.00	4.20	0.00	0.00	0.00	0.00	0.00	0.00
TRINITY_DN768352_c0_g1	0.00	0.00	4.86	0.00	0.00	0.00	6.00	0.00	0.00	0.00
TRINITY_DN768354_c0_g1	0.00	0.00	0.00	0.00	0.00	0.00	0.00	0.00	0.00	0.00
TRINITY_DN768358_c0_g1	0.00	0.00	0.00	0.00	0.00	0.00	0.00	0.00	0.00	0.00
TRINITY_DN768359_c0_g1	0.00	10.91	2.40	0.00	0.00	0.00	0.00	0.00	0.00	2.19
TRINITY_DN76835_c0_g2	0.00	0.00	0.00	0.00	0.00	0.00	0.00	0.00	7.58	0.00
TRINITY_DN76835_c2_g1	0.00	0.00	0.00	0.00	0.00	0.00	0.00	0.00	0.00	0.00
TRINITY_DN76835_c6_g1	0.00	0.00	0.00	0.00	0.00	0.00	0.00	0.00	7.49	0.00
TRINITY_DN76835_c7_g1	1.58	0.00	0.97	0.00	0.00	0.83	0.00	0.94	1.17	6.24
TRINITY_DN76835_c8_g1	0.00	0.00	0.00	0.00	0.00	0.00	0.00	0.00	0.00	0.00
TRINITY_DN768360_c0_g1	0.00	0.00	0.00	0.00	0.00	8.82	0.00	0.00	0.00	0.00
TRINITY_DN768362_c0_g1	0.00	0.00	0.00	0.00	0.00	0.00	0.00	0.00	0.00	0.00
TRINITY_DN768363_c0_g1	0.00	0.00	0.00	0.00	0.00	0.00	0.00	0.00	0.00	0.00
TRINITY_DN768365_c0_g1	0.00	22.86	0.00	0.00	0.00	0.00	0.00	0.00	0.00	0.00
TRINITY_DN768366_c0_g1	0.00	0.00	0.00	11.71	0.00	0.00	19.72	0.00	0.00	10.96
TRINITY_DN768367_c1_g1	0.00	0.00	0.00	0.00	0.00	0.00	0.00	0.00	0.00	0.00
TRINITY_DN768368_c0_g1	0.00	0.00	0.00	0.00	0.00	0.00	0.00	0.00	0.00	0.00
TRINITY_DN768369_c0_g1	3.40	7.47	0.00	6.74	3.56	0.00	0.00	0.00	5.26	3.09
TRINITY_DN76836_c0_g1	75.03	0.00	0.00	0.00	0.00	0.00	0.00	0.00	9.07	0.00
TRINITY_DN76836_c1_g1	0.00	0.00	0.00	0.00	0.00	0.00	0.00	0.00	9.07	0.00
TRINITY_DN768370_c0_g1	0.00	0.00	0.00	0.00	0.00	0.00	0.00	0.00	0.00	0.00
TRINITY_DN768376_c0_g1	0.00	0.00	0.00	0.00	0.00	0.00	0.00	0.00	0.00	0.00
TRINITY_DN768378_c0_g1	9.15	0.00	0.00	0.00	9.53	0.00	0.00	0.00	0.00	0.00
TRINITY_DN768379_c0_g1	0.00	0.00	0.00	0.00	0.00	0.00	0.00	0.00	0.00	0.00
TRINITY_DN76837_c0_g1	0.00	0.00	0.00	0.00	0.00	0.00	0.00	0.00	0.00	0.00
TRINITY_DN768380_c0_g1	76.27	108.07	48.61	36.90	15.55	47.34	109.70	0.00	60.26	122.87
TRINITY_DN768381_c0_g1	18.99	55.04	14.49	8.80	10.81	7.46	21.67	11.29	72.51	63.70
TRINITY_DN768382_c0_g1	0.00	0.00	0.00	0.00	0.00	0.00	0.00	0.00	19.14	9.20
TRINITY_DN768383_c0_g1	0.00	0.00	0.00	0.00	0.00	0.00	0.00	0.00	0.00	0.00
TRINITY_DN768386_c0_g1	9.57	6.98	3.18	3.17	0.00	0.00	7.65	3.12	12.22	17.44
TRINITY_DN768387_c0_g1	0.00	0.00	0.00	0.00	5.95	0.00	0.00	0.00	0.00	0.00
TRINITY_DN768388_c0_g1	8.20	0.00	0.00	0.00	0.00	0.00	0.00	0.00	0.00	0.00
TRINITY_DN768389_c0_g1	0.00	0.00	0.00	0.00	0.00	5.57	0.00	0.00	0.00	0.00
TRINITY_DN76838_c1_g1	0.00	0.00	0.00	0.00	0.00	8.56	0.00	0.00	9.54	9.09
TRINITY_DN768390_c0_g1	0.00	0.00	0.00	0.00	0.00	0.00	0.00	0.00	0.00	0.00
TRINITY_DN768396_c0_g1	0.00	0.00	0.00	0.00	0.00	0.00	0.00	0.00	0.00	3.04
TRINITY_DN768397_c0_g1	0.00	0.00	6.70	0.00	0.00	0.00	0.00	0.00	0.00	0.00
TRINITY_DN768398_c0_g1	0.00	0.00	2.07	0.00	6.60	0.00	0.00	0.00	0.00	1.90
TRINITY_DN768399_c0_g1	10.73	6.15	0.00	0.00	0.00	0.00	0.00	0.00	0.00	0.00
TRINITY_DN76839_c0_g1	0.00	0.00	0.00	0.00	43.57	0.00	18.38	0.00	13.47	51.24
TRINITY_DN76839_c1_g1	0.00	0.00	0.00	0.00	0.00	0.00	0.00	0.00	0.00	0.00
TRINITY_DN76839_c5_g1	0.00	0.00	0.00	0.00	0.00	0.00	0.00	0.00	0.00	0.00
TRINITY_DN76839_c6_g1	0.00	0.00	0.00	0.00	0.00	0.00	0.00	0.00	0.00	0.00
TRINITY_DN7683_c0_g1	0.00	33.09	15.11	19.08	26.85	0.00	49.88	12.33	26.03	0.00
TRINITY_DN7683_c10_g1	0.00	0.00	0.00	0.00	0.00	0.00	7.30	0.00	8.02	5.94
TRINITY_DN7683_c21_g1	0.00	0.00	4.66	4.58	0.00	0.00	5.75	0.00	13.25	0.00
TRINITY_DN7683_c21_g2	0.00	0.00	0.00	0.00	0.00	0.00	0.00	0.00	0.00	0.00
TRINITY_DN7683_c2_g1	2.51	0.00	0.00	0.00	2.64	0.00	0.00	0.00	0.00	6.84
TRINITY_DN7683_c2_g2	0.00	0.00	0.00	0.00	0.00	0.00	0.00	0.00	8.64	13.34
TRINITY_DN7683_c31_g1	28.29	26.25	26.91	0.00	20.35	21.69	25.48	0.00	0.00	36.03
TRINITY_DN7683_c32_g1	0.00	0.00	0.00	0.00	0.00	0.00	0.00	0.00	0.00	0.00
TRINITY_DN7683_c4_g1	0.00	0.00	0.00	0.00	0.00	0.00	0.00	0.00	0.00	0.00
TRINITY_DN768401_c0_g1	0.00	0.00	0.00	0.00	0.00	0.00	0.00	0.00	0.00	10.25
TRINITY_DN768404_c0_g1	0.00	13.08	0.00	0.00	11.81	4.90	7.08	0.00	5.37	15.58
TRINITY_DN768405_c0_g1	0.00	0.00	0.00	0.00	0.00	0.00	0.00	0.00	0.00	0.00
TRINITY_DN768409_c0_g1	0.00	0.00	0.00	0.00	0.00	0.00	0.00	0.00	0.00	0.00
TRINITY_DN76840_c0_g2	0.00	15.54	9.60	0.00	0.00	0.00	0.00	0.00	18.13	21.62
TRINITY_DN76840_c0_g3	0.00	0.00	0.00	0.00	0.00	0.00	0.00	0.00	0.00	0.00
TRINITY_DN76840_c8_g1	29.14	35.42	0.00	18.89	0.00	0.00	37.80	0.00	9.28	8.93
TRINITY_DN768410_c0_g1	5.77	0.00	5.81	0.00	0.00	5.00	7.24	5.67	0.00	0.00
TRINITY_DN768411_c1_g1	0.00	0.00	0.00	0.00	0.00	0.00	0.00	0.00	0.00	0.00
TRINITY_DN768412_c0_g1	0.00	0.00	0.00	0.00	0.00	0.00	0.00	0.00	0.00	0.00
TRINITY_DN768413_c0_g1	0.00	0.00	0.00	0.00	0.00	0.00	0.00	0.00	0.00	8.00
TRINITY_DN768414_c0_g1	0.00	0.00	0.00	0.00	0.00	0.00	0.00	0.00	0.00	0.00
TRINITY_DN768416_c0_g1	110.10	73.64	44.73	37.83	59.87	32.67	63.49	27.44	168.24	313.65
TRINITY_DN768417_c0_g1	0.00	0.00	14.30	0.00	0.00	0.00	0.00	0.00	0.00	0.00
TRINITY_DN768419_c0_g1	0.00	0.00	0.00	0.00	0.00	0.00	0.00	0.00	0.00	0.00
TRINITY_DN76841_c0_g1	0.00	0.00	0.00	0.00	0.00	0.00	0.00	0.00	0.00	0.00
TRINITY_DN76841_c0_g2	0.00	0.00	0.00	0.00	0.00	0.00	0.00	0.00	0.00	0.00
TRINITY_DN768420_c0_g1	0.00	0.00	0.00	0.48	0.00	1.69	2.51	0.00	0.00	18.08
TRINITY_DN768422_c0_g1	0.00	4.14	2.97	0.00	1.06	0.00	0.00	0.00	0.00	4.54
TRINITY_DN768423_c0_g1	0.00	0.00	0.00	0.00	0.00	0.00	0.00	0.00	0.00	0.00
TRINITY_DN768425_c0_g1	0.00	16.39	0.00	0.00	0.00	0.00	0.00	0.00	0.00	0.00
TRINITY_DN768426_c0_g1	0.00	0.00	0.00	11.05	0.00	0.00	0.00	0.00	0.00	0.00
TRINITY_DN768429_c0_g1	0.00	16.63	0.00	0.00	0.00	0.00	0.00	39.14	0.00	0.00
TRINITY_DN76842_c0_g1	0.00	2.25	2.10	0.00	4.47	0.00	30.42	0.00	4.08	16.58
TRINITY_DN768432_c0_g1	0.00	0.00	0.00	0.00	0.00	0.00	0.00	0.00	0.00	0.00
TRINITY_DN768435_c0_g1	0.00	0.00	0.00	0.00	0.00	0.00	0.00	0.00	0.00	0.00
TRINITY_DN768438_c0_g1	0.00	0.00	0.00	0.00	0.00	0.00	0.00	0.00	0.00	0.00
TRINITY_DN76843_c0_g1	4.10	0.00	0.00	0.00	0.00	3.53	0.00	0.00	11.74	3.75
TRINITY_DN76843_c0_g2	6.78	0.00	0.00	0.00	0.00	0.00	0.00	0.00	0.00	0.00
TRINITY_DN76843_c0_g3	0.00	0.00	0.00	0.00	0.00	0.00	0.00	0.00	2.43	0.00
TRINITY_DN76843_c0_g4	0.00	0.00	0.00	0.00	0.00	0.00	0.00	0.00	0.00	0.00
TRINITY_DN76843_c2_g1	0.00	0.00	0.00	0.00	0.00	0.00	0.00	7.22	0.00	0.00
TRINITY_DN76843_c3_g1	0.00	0.00	0.00	0.00	0.00	0.00	0.00	0.00	4.98	4.81
TRINITY_DN76843_c4_g1	0.00	0.00	0.00	0.00	0.00	0.00	0.00	0.00	0.00	0.00
TRINITY_DN76843_c6_g1	19.07	0.00	0.00	0.00	0.00	0.00	0.00	0.00	9.12	0.00
TRINITY_DN768440_c0_g1	0.00	0.00	0.00	0.00	0.00	0.00	0.00	0.00	0.00	4.01
TRINITY_DN768441_c0_g1	0.00	0.00	0.00	0.00	0.00	0.00	0.00	0.00	0.00	0.00
TRINITY_DN768443_c0_g1	5.25	0.00	0.00	0.00	5.47	0.00	0.00	0.00	0.00	0.00
TRINITY_DN768445_c0_g1	0.00	0.00	0.00	0.00	0.00	3.58	0.00	0.00	0.00	3.81
TRINITY_DN768446_c0_g1	0.00	0.00	0.00	0.00	0.00	0.00	0.00	0.00	0.00	0.00
TRINITY_DN768449_c0_g1	0.00	0.00	0.00	0.00	0.00	0.00	0.00	0.00	4.46	4.29
TRINITY_DN76844_c0_g1	0.00	0.00	0.00	0.00	11.29	0.00	0.00	0.00	0.00	0.00
TRINITY_DN76844_c0_g3	0.00	0.00	0.00	0.00	0.00	0.00	0.00	0.00	0.00	0.00
TRINITY_DN76844_c0_g4	0.00	0.00	0.00	0.00	0.00	0.00	0.00	0.00	0.00	0.00
TRINITY_DN768450_c0_g1	0.00	0.00	0.00	0.00	6.22	0.00	0.00	0.00	0.00	0.00
TRINITY_DN768453_c0_g1	0.00	0.00	0.00	0.00	0.00	0.00	0.00	0.00	0.00	0.00
TRINITY_DN768454_c1_g1	0.00	0.00	0.00	0.00	0.00	13.15	0.00	0.00	0.00	0.00
TRINITY_DN768455_c0_g1	0.00	0.00	0.00	0.00	0.00	3.04	0.00	0.00	0.00	0.00
TRINITY_DN768456_c0_g1	0.00	3.17	0.00	0.00	0.00	3.61	0.00	0.00	11.02	0.00
TRINITY_DN768457_c0_g1	0.00	0.00	0.00	0.00	0.00	0.00	0.00	0.00	0.00	0.00
TRINITY_DN768458_c0_g1	0.00	3.95	0.00	0.00	0.00	0.00	12.96	0.00	0.00	6.51
TRINITY_DN76845_c0_g1	0.00	0.00	0.00	0.00	0.00	0.00	0.00	0.00	0.00	0.00
TRINITY_DN76845_c10_g1	16.09	0.00	0.00	0.00	0.00	0.00	0.00	0.00	0.00	0.00
TRINITY_DN76845_c11_g1	0.00	0.00	0.00	0.00	19.07	0.00	0.00	0.00	0.00	101.12
TRINITY_DN76845_c12_g1	0.00	0.00	0.00	0.00	0.00	0.00	0.00	0.00	0.00	0.00
TRINITY_DN76845_c14_g1	9.26	0.00	0.00	0.00	0.00	0.00	0.00	0.00	0.00	8.51
TRINITY_DN76845_c1_g2	0.00	0.00	0.00	0.00	15.75	0.00	0.00	0.00	0.00	0.00
TRINITY_DN76845_c2_g1	0.00	0.00	0.00	0.00	0.00	0.00	0.00	0.00	0.00	0.00
TRINITY_DN76845_c3_g1	0.00	0.00	0.00	0.00	0.00	0.00	0.00	0.00	5.95	17.28
TRINITY_DN76845_c6_g1	0.00	0.00	0.00	11.65	12.48	20.70	0.00	0.00	11.60	11.02
TRINITY_DN76845_c7_g1	0.00	0.00	0.00	0.00	0.00	0.00	0.00	0.00	0.00	0.00
TRINITY_DN76845_c8_g1	15.03	0.00	0.00	0.00	0.00	0.00	0.00	0.00	28.33	0.00
TRINITY_DN768460_c0_g1	0.00	0.00	0.00	0.00	0.00	0.00	0.00	0.00	0.00	0.00
TRINITY_DN768462_c0_g1	0.00	0.00	0.00	0.00	0.00	0.00	0.00	0.00	0.00	3.01
TRINITY_DN768468_c0_g1	2.96	0.00	0.00	0.00	0.00	2.54	7.07	0.00	5.69	0.00
TRINITY_DN76846_c0_g1	11.42	0.00	0.00	0.00	0.00	0.00	0.00	0.00	57.33	8.93
TRINITY_DN76846_c0_g2	0.00	0.00	8.83	0.00	0.00	0.00	0.00	0.00	0.00	14.67
TRINITY_DN76846_c1_g1	1.26	0.00	0.00	8.37	4.00	3.03	2.86	0.00	6.86	3.98
TRINITY_DN76846_c2_g1	11.40	0.00	5.73	0.00	0.00	0.00	0.00	0.00	0.00	0.00
TRINITY_DN76846_c2_g2	0.00	27.10	0.00	0.00	0.00	0.00	0.00	0.00	0.00	0.00
TRINITY_DN76846_c3_g1	0.00	0.00	0.00	0.00	0.00	0.00	0.00	0.00	0.00	7.66
TRINITY_DN768470_c0_g1	0.00	0.00	30.68	0.00	0.00	0.00	0.00	0.00	0.00	0.00
TRINITY_DN768471_c0_g1	3.62	16.65	0.00	0.00	0.00	3.10	0.00	0.00	13.38	29.69
TRINITY_DN768472_c0_g1	0.00	0.00	0.00	0.00	0.00	0.00	0.00	0.00	0.00	0.00
TRINITY_DN768474_c0_g1	0.00	0.00	0.00	0.00	0.00	0.00	0.00	0.00	0.00	0.00
TRINITY_DN768475_c0_g1	4.56	0.00	0.00	13.51	0.00	0.00	0.00	0.00	0.00	0.00
TRINITY_DN768476_c0_g1	0.00	0.00	0.00	0.00	0.00	0.00	0.00	0.00	0.00	0.00
TRINITY_DN768477_c0_g1	0.00	0.00	0.00	0.00	0.00	0.00	0.00	0.00	2.16	2.46
TRINITY_DN768478_c0_g1	0.00	0.00	0.00	0.00	0.00	0.00	0.00	0.00	13.92	0.00
TRINITY_DN76847_c0_g1	0.00	0.00	6.24	0.00	6.17	0.00	0.00	0.00	11.23	5.43
TRINITY_DN76847_c0_g4	0.00	0.00	0.00	0.00	0.00	0.00	0.00	0.00	0.00	0.00
TRINITY_DN76847_c0_g6	0.00	0.00	0.00	0.00	0.00	0.00	0.00	0.00	0.00	13.10
TRINITY_DN76847_c1_g1	8.92	0.00	0.00	0.00	0.00	0.00	0.00	0.00	5.61	0.00
TRINITY_DN768481_c0_g1	39.08	51.98	17.29	30.42	20.92	18.81	42.12	13.46	73.83	80.32
TRINITY_DN768483_c0_g1	0.00	0.00	0.00	0.00	0.00	0.00	0.00	0.00	0.00	0.00
TRINITY_DN768484_c0_g1	0.00	0.00	0.00	0.00	0.00	0.00	0.00	0.00	0.00	0.00
TRINITY_DN768485_c0_g1	0.00	0.00	0.00	0.00	0.00	1.78	0.00	0.00	0.00	0.00
TRINITY_DN768487_c0_g1	0.00	0.00	0.00	0.00	0.00	0.00	0.00	0.00	5.43	0.00
TRINITY_DN768490_c0_g1	0.00	0.00	0.00	0.00	0.00	0.00	0.00	0.00	0.00	0.00
TRINITY_DN768491_c0_g1	0.00	0.00	0.00	0.00	0.00	0.00	0.00	0.00	2.90	0.00
TRINITY_DN768495_c0_g1	0.00	0.00	0.00	0.00	0.00	0.00	0.00	0.00	0.00	0.00
TRINITY_DN768497_c0_g1	0.00	11.35	0.00	0.00	0.00	0.00	0.00	0.00	0.00	0.00
TRINITY_DN76849_c0_g1	18.62	0.00	0.00	0.00	0.00	0.00	0.00	0.00	0.00	8.52
TRINITY_DN76849_c0_g2	0.00	0.00	0.00	0.00	0.00	0.00	0.00	0.00	0.00	0.00
TRINITY_DN76849_c0_g3	0.00	6.20	0.00	2.68	0.00	0.00	5.31	0.00	2.78	0.00
TRINITY_DN7684_c0_g1	135.15	139.78	110.27	54.80	102.76	61.50	69.49	132.76	513.11	476.57
TRINITY_DN7684_c18_g1	0.00	0.00	0.00	1.55	0.00	0.00	0.00	0.00	2.97	3.27
TRINITY_DN7684_c1_g1	0.00	0.00	0.00	0.00	0.00	0.00	0.00	0.00	9.28	10.69
TRINITY_DN7684_c2_g1	0.00	0.00	0.00	0.00	0.00	0.00	0.00	0.00	0.00	0.00
TRINITY_DN7684_c2_g2	1.02	8.79	3.60	3.00	0.00	1.19	10.45	3.03	2.42	2.67
TRINITY_DN7684_c32_g1	18.01	0.00	0.00	0.00	0.00	0.00	0.00	0.00	0.00	0.00
TRINITY_DN7684_c3_g1	56.45	50.59	30.43	24.12	20.98	32.07	55.23	17.80	123.28	79.94
TRINITY_DN7684_c41_g1	0.00	0.00	0.00	0.00	0.00	0.00	0.00	0.00	0.00	0.00
TRINITY_DN7684_c48_g1	0.00	0.00	0.00	0.00	0.00	0.00	0.00	0.00	0.00	0.00
TRINITY_DN7684_c4_g1	0.00	0.00	0.00	0.00	0.00	0.00	0.00	0.00	16.99	0.00
TRINITY_DN7684_c50_g1	0.00	0.00	0.00	0.00	0.00	0.00	0.00	0.00	0.00	15.13
TRINITY_DN768500_c0_g1	0.00	0.00	0.00	0.00	0.00	0.00	0.00	13.96	0.00	0.00
TRINITY_DN768501_c0_g1	0.00	0.00	0.00	0.00	0.00	0.00	0.00	0.00	0.00	0.00
TRINITY_DN768502_c0_g1	0.00	0.00	0.00	0.00	0.00	5.19	7.54	0.00	5.69	0.00
TRINITY_DN768503_c0_g1	0.00	0.00	0.00	0.00	0.00	0.00	0.00	0.00	0.00	0.00
TRINITY_DN768504_c0_g1	0.00	0.00	0.00	0.00	0.00	0.00	0.00	0.00	4.16	0.00
TRINITY_DN768505_c0_g1	2.32	0.00	0.00	0.00	0.00	3.97	2.72	0.00	4.49	6.34
TRINITY_DN768507_c0_g1	0.00	0.00	0.00	0.00	0.00	0.00	0.00	0.00	0.00	4.65
TRINITY_DN768508_c0_g1	1.05	3.00	0.00	0.00	1.15	0.95	0.00	1.00	6.28	7.80
TRINITY_DN768509_c0_g1	0.00	0.00	0.00	0.00	0.00	0.00	0.00	0.00	0.00	0.00
TRINITY_DN76850_c0_g1	0.00	0.00	0.00	0.00	0.00	0.00	0.00	0.00	0.00	0.00
TRINITY_DN768510_c0_g1	0.00	0.00	0.00	0.00	0.00	0.00	9.37	0.00	0.00	0.00
TRINITY_DN768511_c0_g1	0.00	6.20	16.08	0.00	0.00	0.00	0.00	0.00	0.00	0.00
TRINITY_DN768513_c0_g1	8.26	9.26	0.00	0.00	0.00	0.00	0.00	0.00	0.00	0.00
TRINITY_DN768515_c0_g1	0.00	0.00	0.00	0.00	0.00	0.00	0.00	0.00	0.00	6.73
TRINITY_DN768517_c0_g1	0.00	0.00	0.00	0.00	0.00	0.00	0.00	0.00	0.00	0.00
TRINITY_DN768518_c0_g1	0.00	0.00	0.00	0.00	0.00	0.00	0.00	0.00	0.00	0.00
TRINITY_DN768519_c0_g1	8.11	11.69	2.69	0.00	2.84	2.32	0.00	0.00	2.60	7.38
TRINITY_DN76851_c0_g1	0.00	0.00	17.00	0.00	17.33	0.00	0.00	0.00	0.00	15.28
TRINITY_DN76851_c1_g1	0.00	0.00	0.00	0.00	0.00	0.00	0.00	0.00	0.00	0.00
TRINITY_DN76851_c2_g1	0.00	0.00	0.00	0.00	0.00	0.00	0.00	0.00	0.00	0.00
TRINITY_DN76851_c4_g1	6.03	0.00	0.00	5.92	0.00	0.00	0.00	0.00	0.00	16.65
TRINITY_DN76851_c5_g1	7.05	0.00	0.00	0.00	2.48	0.00	2.75	4.56	4.53	4.27
TRINITY_DN76851_c6_g1	0.00	0.00	0.00	0.00	9.07	0.00	0.00	0.00	0.00	0.00
TRINITY_DN76851_c7_g1	0.00	0.00	0.00	0.00	0.00	0.00	0.00	0.00	0.00	0.00
TRINITY_DN76851_c8_g1	0.00	0.00	0.00	0.00	0.00	0.00	0.00	0.00	0.00	24.41
TRINITY_DN76851_c9_g1	0.00	0.00	0.00	0.00	0.00	0.00	0.00	0.00	0.00	6.39
TRINITY_DN768523_c0_g1	0.00	0.00	0.00	13.16	0.00	0.00	0.00	0.00	0.00	0.00
TRINITY_DN768525_c0_g1	0.00	0.00	8.63	0.00	0.00	4.94	0.00	0.00	0.00	7.83
TRINITY_DN768527_c0_g1	0.00	0.00	0.00	0.00	0.00	0.00	0.00	0.00	0.00	0.00
TRINITY_DN768528_c0_g1	3.17	0.00	6.33	12.60	0.00	0.00	0.00	0.00	0.00	17.05
TRINITY_DN76852_c0_g1	2.05	1.06	2.03	4.12	0.00	0.87	4.61	0.00	6.00	3.72
TRINITY_DN76852_c1_g1	0.00	0.00	0.00	0.00	0.00	0.00	0.00	0.00	0.00	0.00
TRINITY_DN76852_c2_g1	0.00	0.00	0.00	0.00	0.00	0.00	0.00	0.00	0.00	0.00
TRINITY_DN76852_c2_g2	0.00	0.00	0.00	0.00	0.00	0.00	0.00	0.00	0.00	17.41
TRINITY_DN76852_c6_g1	0.00	0.00	0.00	0.00	0.00	0.00	0.00	0.00	0.00	0.00
TRINITY_DN768530_c0_g1	0.00	0.00	0.00	0.00	0.00	0.00	0.00	0.00	0.00	0.00
TRINITY_DN768534_c0_g1	0.00	0.00	0.00	0.00	0.00	0.00	0.00	0.00	0.00	0.00
TRINITY_DN768535_c0_g1	0.00	3.50	3.19	0.00	0.00	0.00	7.67	3.12	0.00	7.52
TRINITY_DN768537_c0_g1	0.00	0.00	0.00	0.00	0.00	0.00	0.00	0.00	0.00	8.70
TRINITY_DN768538_c0_g1	15.40	0.00	0.00	0.00	0.00	0.00	0.00	0.00	14.78	14.00
TRINITY_DN76853_c0_g2	0.00	0.00	0.00	0.00	0.00	0.00	0.00	0.00	12.78	19.21
TRINITY_DN76853_c1_g1	0.00	0.00	0.00	0.00	0.00	0.00	0.00	0.00	0.00	0.00
TRINITY_DN76853_c1_g2	0.00	0.00	0.00	0.00	0.00	0.00	0.00	0.00	0.00	0.00
TRINITY_DN768541_c0_g1	0.00	0.00	0.00	0.00	0.00	0.00	0.00	3.04	0.00	1.43
TRINITY_DN768543_c0_g1	0.00	9.00	3.39	1.76	0.00	0.00	9.82	0.00	1.66	7.76
TRINITY_DN768544_c0_g1	0.00	0.00	0.00	0.00	0.00	0.00	0.00	0.00	0.00	0.00
TRINITY_DN768545_c0_g1	0.00	0.00	0.00	0.00	0.00	0.00	0.00	0.00	0.00	0.00
TRINITY_DN768549_c0_g1	3.25	0.00	0.00	1.63	0.00	0.00	0.00	0.00	0.00	0.00
TRINITY_DN76854_c0_g1	0.00	19.78	0.00	0.00	0.00	0.00	0.00	0.00	0.00	0.00
TRINITY_DN76854_c2_g1	14.12	0.00	0.00	0.00	0.00	0.00	0.00	0.00	0.00	0.00
TRINITY_DN76854_c4_g1	18.76	0.00	18.98	0.00	0.00	15.85	0.00	0.00	0.00	0.00
TRINITY_DN76854_c5_g1	0.00	22.74	0.00	0.00	0.00	0.00	24.84	0.00	0.00	0.00
TRINITY_DN768551_c0_g1	0.00	0.00	0.00	0.00	0.00	0.00	0.00	0.00	0.00	0.00
TRINITY_DN768552_c0_g1	0.00	0.00	0.00	0.00	0.00	0.00	0.00	0.00	0.00	0.00
TRINITY_DN768553_c0_g1	0.00	5.39	0.00	0.00	0.00	0.00	0.00	0.00	0.00	17.42
TRINITY_DN768555_c0_g1	0.00	0.00	0.00	0.00	0.00	0.00	0.00	0.00	0.00	0.00
TRINITY_DN768557_c0_g1	0.00	0.00	0.00	0.00	0.00	0.00	0.00	0.00	0.00	0.00
TRINITY_DN768558_c0_g1	0.00	0.00	0.00	0.00	0.00	0.00	0.00	0.00	0.00	0.63
TRINITY_DN768559_c0_g1	0.00	0.00	0.00	0.00	0.00	0.00	0.00	0.00	0.00	0.00
TRINITY_DN76855_c0_g1	0.00	5.05	0.00	0.00	0.00	0.00	13.27	0.00	9.75	0.00
TRINITY_DN76855_c2_g1	0.00	0.00	0.00	0.00	0.00	0.00	0.00	0.00	0.00	0.00
TRINITY_DN76855_c4_g1	0.00	0.00	0.00	0.00	0.00	0.00	0.00	0.00	0.00	0.00
TRINITY_DN76855_c6_g1	0.00	0.00	0.00	0.00	0.00	0.00	0.00	0.00	0.00	0.00
TRINITY_DN768560_c0_g1	3.32	13.90	0.00	0.00	0.00	9.83	0.00	0.00	10.94	0.00
TRINITY_DN768562_c0_g1	0.00	0.00	0.00	24.74	0.00	0.00	0.00	0.00	0.00	0.00
TRINITY_DN768563_c0_g1	0.00	0.00	0.00	0.00	0.00	0.00	0.00	0.00	0.00	0.00
TRINITY_DN768565_c0_g1	0.00	0.00	0.00	0.00	0.00	0.00	0.00	0.00	0.00	0.00
TRINITY_DN768567_c0_g1	0.00	0.00	0.00	0.00	0.00	1.42	0.00	0.00	0.00	4.55
TRINITY_DN768569_c0_g1	6.87	0.00	0.00	0.00	0.00	0.00	0.00	0.00	1.60	0.00
TRINITY_DN768570_c0_g1	0.00	0.00	0.00	0.00	0.00	0.00	0.00	0.00	0.00	0.00
TRINITY_DN768572_c0_g1	0.00	0.00	3.72	22.10	3.90	0.00	0.00	0.00	0.00	7.77
TRINITY_DN768577_c0_g1	0.00	0.00	15.11	0.00	0.00	0.00	0.00	0.00	0.00	0.00
TRINITY_DN768578_c0_g1	0.00	0.00	0.00	0.00	0.00	0.00	0.00	0.00	0.00	0.00
TRINITY_DN768579_c0_g1	3.13	0.00	0.00	0.00	2.45	1.98	0.00	4.51	2.24	14.78
TRINITY_DN76857_c0_g1	0.00	0.00	0.00	0.00	0.00	0.00	0.00	0.00	0.00	0.00
TRINITY_DN768580_c0_g1	0.00	7.41	0.00	0.00	0.00	0.00	0.00	2.24	0.00	0.00
TRINITY_DN768583_c0_g1	0.00	0.00	0.00	0.00	0.00	0.00	0.00	0.00	7.82	0.00
TRINITY_DN768585_c0_g1	3.58	0.00	0.00	0.00	0.00	0.00	0.00	3.50	0.00	5.08
TRINITY_DN768587_c0_g1	2.01	8.53	3.99	6.03	6.36	0.00	4.66	1.95	7.77	9.12
TRINITY_DN768589_c0_g1	0.00	0.00	0.00	0.00	0.00	0.00	5.09	0.00	2.89	1.35
TRINITY_DN76858_c0_g1	0.00	7.57	0.00	18.34	9.74	16.13	12.13	0.00	0.00	12.08
TRINITY_DN76858_c0_g2	0.00	0.00	0.00	0.00	0.00	0.00	0.00	0.00	0.00	0.00
TRINITY_DN76858_c1_g1	0.00	20.82	0.00	0.00	0.00	0.00	0.00	0.00	0.00	15.76
TRINITY_DN768590_c0_g1	0.00	0.00	0.00	0.00	0.00	0.00	0.00	0.00	10.06	0.00
TRINITY_DN768591_c0_g1	0.00	0.00	0.00	0.00	0.00	0.00	0.00	0.00	6.27	0.00
TRINITY_DN768592_c0_g1	0.00	0.00	0.00	0.00	0.00	0.00	0.00	10.63	0.00	0.00
TRINITY_DN768595_c0_g1	0.00	0.00	0.00	0.00	0.00	0.00	0.00	0.00	16.99	0.00
TRINITY_DN768596_c0_g1	0.00	0.00	0.00	0.00	0.00	0.00	0.00	0.00	0.00	0.00
TRINITY_DN7685_c0_g1	50.03	108.17	51.05	34.13	22.83	21.04	122.62	23.25	77.44	100.23
TRINITY_DN7685_c0_g2	47.67	70.41	41.85	45.03	33.86	36.36	80.31	17.04	125.20	101.68
TRINITY_DN7685_c1_g1	2.06	0.00	0.00	4.12	0.00	0.00	0.00	0.00	5.98	7.49
TRINITY_DN768603_c0_g1	0.00	0.00	0.00	8.42	0.00	7.49	0.00	0.00	0.00	0.00
TRINITY_DN768604_c0_g1	0.00	0.00	0.00	0.00	0.00	0.00	0.00	0.00	0.00	0.00
TRINITY_DN768605_c0_g1	0.00	0.00	0.00	0.00	0.00	0.00	0.00	0.00	16.45	0.00
TRINITY_DN768609_c0_g1	0.00	0.00	0.00	0.00	0.00	0.00	0.00	0.00	0.00	9.19
TRINITY_DN76860_c0_g1	6.15	0.00	3.05	2.48	2.62	8.63	13.90	8.06	13.47	12.12
TRINITY_DN76860_c0_g2	0.00	0.00	0.00	0.00	0.00	0.00	0.00	0.00	0.00	0.00
TRINITY_DN76860_c0_g3	0.00	0.00	0.00	0.00	0.00	0.00	0.00	0.00	0.00	0.00
TRINITY_DN76860_c1_g1	0.00	0.00	0.00	0.00	0.00	0.00	0.00	0.00	0.00	0.00
TRINITY_DN768610_c0_g1	0.00	0.00	0.00	0.00	0.00	0.00	5.12	0.00	3.86	3.56
TRINITY_DN768614_c0_g1	0.00	0.00	0.00	0.00	0.00	6.44	0.00	0.00	0.00	0.00
TRINITY_DN768617_c0_g1	0.00	0.00	0.00	0.00	0.00	9.34	0.00	0.00	0.00	0.00
TRINITY_DN768619_c0_g1	0.00	2.39	2.23	0.00	0.00	0.00	0.00	0.00	2.16	4.07
TRINITY_DN76861_c0_g1	0.00	0.00	0.00	0.00	0.00	0.00	0.00	0.00	0.00	0.00
TRINITY_DN76861_c0_g2	0.00	17.81	0.00	0.00	0.00	0.00	0.00	0.00	14.15	13.43
TRINITY_DN768620_c0_g1	0.00	12.46	0.00	0.00	2.83	0.00	0.00	0.00	2.57	12.43
TRINITY_DN768622_c0_g1	0.00	0.00	0.00	0.00	0.00	0.00	0.00	0.00	0.00	0.00
TRINITY_DN768624_c0_g1	8.26	6.59	10.26	8.26	4.36	1.76	12.01	4.00	15.99	13.14
TRINITY_DN768626_c0_g1	0.00	0.00	0.00	0.00	0.00	0.00	0.00	0.00	0.00	0.00
TRINITY_DN768627_c0_g1	0.00	0.00	0.00	0.00	0.00	0.00	0.00	0.00	0.00	0.00
TRINITY_DN768629_c0_g1	14.25	0.00	0.00	0.00	0.00	0.00	0.00	27.07	0.00	0.00
TRINITY_DN76862_c0_g1	0.00	0.00	0.00	0.00	0.00	0.00	0.00	0.00	5.00	0.00
TRINITY_DN76862_c0_g2	0.00	0.00	0.00	0.00	0.00	0.00	0.00	0.00	33.68	0.00
TRINITY_DN768633_c0_g1	199.28	0.00	0.00	0.00	0.00	0.00	0.00	0.00	0.00	0.00
TRINITY_DN768635_c0_g1	0.00	0.00	0.00	0.00	0.00	0.00	16.05	0.00	0.00	0.00
TRINITY_DN768636_c0_g1	0.00	0.00	0.00	0.00	0.00	0.00	0.00	0.00	0.00	0.00
TRINITY_DN768638_c0_g1	0.00	0.00	0.00	0.00	0.00	0.00	0.00	0.00	0.00	0.00
TRINITY_DN768639_c0_g1	0.00	0.00	0.00	0.00	0.00	0.00	0.00	0.00	0.00	0.00
TRINITY_DN76863_c0_g1	0.00	33.69	0.00	0.00	0.00	0.00	0.00	13.26	0.00	0.00
TRINITY_DN76863_c1_g1	0.00	0.00	0.00	0.00	0.00	0.00	0.00	0.00	5.80	0.00
TRINITY_DN768641_c0_g1	13.69	0.00	0.00	0.00	4.78	0.00	0.00	0.00	0.00	8.35
TRINITY_DN768642_c0_g1	0.00	0.00	0.00	0.00	0.00	0.00	0.00	0.00	8.63	4.15
TRINITY_DN768643_c0_g1	0.00	0.00	0.00	0.00	0.00	0.00	0.00	0.00	0.00	0.00
TRINITY_DN768644_c0_g1	0.00	0.00	0.00	0.00	0.00	0.00	11.19	0.00	8.25	15.91
TRINITY_DN768645_c0_g1	0.00	0.00	0.00	0.00	0.00	0.00	0.00	0.00	0.00	20.67
TRINITY_DN768647_c0_g1	0.00	0.00	0.00	0.00	0.00	0.00	0.00	0.00	0.00	0.00
TRINITY_DN768648_c0_g1	0.00	0.00	0.00	0.00	0.00	4.34	0.00	0.00	0.00	4.61
TRINITY_DN76864_c0_g1	0.00	0.00	0.00	0.00	0.00	0.00	0.00	0.00	11.76	0.00
TRINITY_DN768650_c0_g1	0.00	0.00	0.00	0.00	0.00	0.00	0.00	0.00	0.00	12.33
TRINITY_DN768651_c0_g1	0.00	0.00	0.00	7.75	0.00	0.00	0.00	0.00	0.00	0.00
TRINITY_DN768654_c0_g1	0.00	0.00	0.00	0.00	0.00	0.00	0.00	0.00	0.00	0.00
TRINITY_DN768655_c0_g1	1.63	0.00	1.62	1.63	0.00	0.00	0.00	0.00	1.58	14.81
TRINITY_DN768656_c0_g1	0.00	0.00	0.00	0.00	0.00	0.00	0.00	0.00	0.00	0.00
TRINITY_DN76865_c0_g1	3.53	8.61	3.42	0.00	17.06	4.00	5.44	2.83	31.92	19.24
TRINITY_DN768660_c0_g1	0.00	0.00	2.76	0.00	0.00	0.00	0.00	0.00	2.66	0.00
TRINITY_DN768662_c0_g1	0.00	0.00	5.38	0.00	0.00	0.00	0.00	0.00	0.00	0.00
TRINITY_DN768663_c0_g1	0.00	0.00	0.00	0.00	0.00	0.00	0.00	0.00	11.17	10.67
TRINITY_DN768664_c0_g1	0.00	0.00	0.00	0.00	0.00	2.69	0.00	0.00	3.01	0.00
TRINITY_DN768668_c0_g1	0.00	21.98	0.00	0.00	0.00	0.00	0.00	3.26	0.00	0.00
TRINITY_DN768669_c0_g1	0.00	0.00	3.47	0.00	0.00	0.00	0.00	0.00	1.70	1.59
TRINITY_DN76866_c0_g1	17.79	9.62	25.87	15.74	0.00	8.86	11.87	0.00	0.00	26.59
TRINITY_DN76866_c0_g2	18.45	22.24	0.00	11.34	6.12	24.06	36.86	11.54	10.63	44.73
TRINITY_DN768670_c0_g1	0.00	0.00	0.00	0.00	0.00	0.00	0.00	0.00	0.00	0.00
TRINITY_DN768671_c0_g1	0.00	0.00	0.00	0.00	0.00	3.25	0.00	3.71	3.61	0.00
TRINITY_DN768674_c0_g1	3.98	4.45	0.00	0.00	0.00	0.00	0.00	0.00	3.80	0.00
TRINITY_DN768675_c0_g1	0.00	5.88	0.00	0.00	0.00	0.00	0.00	0.00	0.00	0.00
TRINITY_DN768676_c0_g1	0.00	0.00	0.00	0.00	0.00	0.00	0.00	0.00	0.00	10.94
TRINITY_DN768677_c0_g1	10.90	13.26	0.00	0.00	0.00	0.00	0.00	0.00	0.00	0.00
TRINITY_DN768678_c0_g1	17.17	0.00	0.00	0.00	0.00	0.00	14.35	0.00	5.43	0.00
TRINITY_DN76867_c1_g1	0.00	0.00	0.00	12.76	0.00	0.00	0.00	0.00	0.00	0.00
TRINITY_DN768681_c0_g1	38.14	23.18	0.00	18.57	19.84	16.53	61.78	0.00	182.34	61.33
TRINITY_DN768684_c0_g1	0.00	0.00	0.00	0.00	2.76	0.00	0.00	0.00	0.00	0.00
TRINITY_DN768685_c0_g1	14.24	0.00	14.42	0.00	0.00	0.00	0.00	0.00	0.00	0.00
TRINITY_DN768686_c0_g1	0.00	0.00	0.00	0.00	0.00	0.00	0.00	0.00	0.00	27.39
TRINITY_DN768690_c0_g1	0.00	0.00	1.52	0.00	0.00	0.00	0.00	0.00	1.49	1.40
TRINITY_DN768691_c0_g1	5.15	0.00	0.00	0.00	0.00	0.00	0.00	0.00	14.65	4.72
TRINITY_DN768693_c0_g1	0.00	0.00	0.00	0.00	0.00	11.64	8.49	0.00	0.00	0.00
TRINITY_DN768694_c0_g1	0.00	0.00	0.00	0.00	0.00	0.00	15.60	0.00	0.00	32.83
TRINITY_DN768695_c1_g1	0.00	0.00	0.00	0.00	0.00	0.00	0.00	0.00	12.95	0.00
TRINITY_DN768696_c0_g1	0.00	0.00	0.00	0.00	0.00	0.00	0.00	0.00	0.00	14.60
TRINITY_DN768697_c0_g1	0.00	0.00	11.72	0.00	0.00	0.00	0.00	0.00	0.00	0.00
TRINITY_DN768698_c0_g1	0.00	0.00	0.00	0.00	0.00	0.00	0.00	0.00	0.00	0.00
TRINITY_DN768699_c0_g1	17.66	4.98	0.00	0.00	0.00	0.00	0.00	0.00	21.02	12.12
TRINITY_DN76869_c0_g1	0.00	0.00	0.00	0.00	0.00	0.00	0.00	0.00	0.00	0.00
TRINITY_DN76869_c0_g2	0.00	0.00	0.00	0.00	0.00	0.00	0.00	0.00	0.00	0.00
TRINITY_DN76869_c0_g3	0.00	0.00	0.00	0.00	1.50	1.21	0.00	0.00	0.00	7.73
TRINITY_DN76869_c1_g1	0.00	0.00	0.00	0.00	0.00	0.00	0.00	0.00	0.00	0.00
TRINITY_DN76869_c1_g3	0.00	0.00	0.00	0.00	0.00	0.00	0.00	0.00	0.00	0.00
TRINITY_DN76869_c2_g1	0.70	0.00	0.00	1.41	0.00	0.00	0.00	0.69	6.18	3.35
TRINITY_DN76869_c2_g2	0.00	0.00	0.00	0.00	0.00	0.00	0.00	0.00	5.09	24.91
TRINITY_DN76869_c5_g1	0.00	0.00	0.00	0.00	0.00	0.00	0.00	0.00	0.00	0.00
TRINITY_DN76869_c6_g1	0.00	0.00	0.00	0.00	0.00	0.00	0.00	0.00	0.00	0.00
TRINITY_DN7686_c0_g1	0.00	0.00	0.00	0.00	0.00	0.00	0.00	0.00	18.49	0.00
TRINITY_DN7686_c0_g2	0.00	0.00	0.00	0.00	0.00	0.00	0.00	0.00	0.00	0.00
TRINITY_DN7686_c2_g1	2.13	3.45	0.00	0.00	0.00	0.00	0.00	0.00	4.21	3.02
TRINITY_DN7686_c4_g1	0.00	0.00	0.00	0.00	0.00	3.34	4.74	0.00	0.00	0.00
TRINITY_DN7686_c5_g1	0.00	0.00	0.00	0.00	0.00	0.00	0.00	0.00	0.00	0.00
TRINITY_DN7686_c7_g1	0.00	0.00	0.00	0.00	0.00	0.00	0.00	0.00	0.00	0.00
TRINITY_DN768700_c0_g1	0.00	0.00	0.00	0.00	0.00	0.00	0.00	0.00	0.00	0.00
TRINITY_DN768701_c0_g1	0.00	0.00	0.00	0.00	0.00	0.00	0.00	0.00	0.00	7.11
TRINITY_DN768702_c0_g1	0.00	0.00	0.00	0.00	0.00	0.00	0.00	0.00	0.00	0.00
TRINITY_DN768704_c0_g1	0.00	0.00	0.00	0.00	0.00	9.52	0.00	0.00	27.60	10.11
TRINITY_DN768706_c0_g1	0.00	0.00	0.00	0.00	0.00	0.00	0.00	0.00	0.00	0.00
TRINITY_DN768709_c0_g1	0.00	0.00	0.00	0.00	0.00	0.00	0.00	0.00	0.00	0.00
TRINITY_DN76870_c0_g1	0.00	0.00	0.00	0.00	0.00	0.00	0.00	0.00	0.00	0.00
TRINITY_DN76870_c1_g1	0.00	0.00	0.00	0.00	0.00	0.00	0.00	0.00	0.00	0.00
TRINITY_DN768711_c0_g1	0.00	0.00	2.40	0.00	0.00	0.00	5.68	0.00	4.66	0.00
TRINITY_DN768713_c0_g1	0.00	0.00	0.00	0.00	0.00	0.00	0.00	0.00	0.00	0.00
TRINITY_DN768714_c0_g1	3.72	0.00	0.00	3.68	3.90	0.00	0.00	0.00	0.00	6.78
TRINITY_DN768717_c0_g1	1.88	1.93	0.00	0.00	0.00	0.00	0.00	0.00	1.84	3.71
TRINITY_DN768718_c0_g1	2.15	0.00	0.00	0.00	2.26	0.00	2.50	0.00	0.00	0.00
TRINITY_DN768719_c0_g1	0.00	0.00	0.00	0.00	0.00	0.00	0.00	0.00	0.00	0.00
TRINITY_DN76871_c0_g1	0.00	0.00	0.00	0.00	0.00	0.00	0.00	0.00	0.00	0.00
TRINITY_DN76871_c0_g2	7.71	0.00	0.00	0.00	0.00	0.00	0.00	0.00	7.34	0.00
TRINITY_DN768720_c0_g1	0.00	32.07	0.00	0.00	0.00	0.00	0.00	0.00	0.00	0.00
TRINITY_DN768721_c0_g1	0.00	0.00	0.00	0.00	0.00	0.00	0.00	0.00	0.00	0.00
TRINITY_DN768722_c0_g1	0.00	0.00	6.21	6.05	0.00	5.35	23.33	0.00	0.00	0.00
TRINITY_DN768725_c0_g1	0.00	0.00	0.00	0.00	0.00	0.00	0.00	0.00	0.00	9.26
TRINITY_DN768726_c0_g1	0.00	0.00	0.00	0.00	0.00	0.00	0.00	0.00	0.00	0.00
TRINITY_DN768728_c1_g1	0.00	0.00	0.00	0.00	22.47	8.77	24.10	0.00	9.74	0.00
TRINITY_DN76872_c0_g1	25.36	30.90	0.00	0.00	0.00	0.00	0.00	0.00	27.19	46.30
TRINITY_DN768730_c0_g1	0.00	0.00	0.00	0.00	0.00	0.00	0.00	0.00	0.00	0.00
TRINITY_DN768731_c0_g1	0.00	0.00	0.00	0.00	0.00	0.00	0.00	0.00	0.00	0.00
TRINITY_DN768732_c0_g1	0.00	0.00	0.00	0.00	0.00	0.00	0.00	0.00	0.00	7.17
TRINITY_DN768735_c0_g1	0.00	0.00	0.00	0.00	9.48	7.90	0.00	0.00	0.00	0.00
TRINITY_DN768736_c0_g1	0.00	0.00	0.00	0.00	0.00	0.00	0.00	0.00	0.00	0.00
TRINITY_DN768739_c0_g1	0.00	0.00	0.00	0.00	0.00	0.00	0.00	0.00	0.00	0.00
TRINITY_DN76873_c0_g1	23.16	0.00	0.00	0.00	0.00	0.00	0.00	0.00	11.10	15.00
TRINITY_DN768740_c0_g1	0.00	0.00	0.00	37.06	0.00	0.00	0.00	0.00	0.00	0.00
TRINITY_DN768742_c0_g1	0.00	0.00	0.00	0.00	0.00	0.00	0.00	0.00	0.00	0.00
TRINITY_DN768744_c0_g1	0.00	0.00	0.00	0.00	0.00	0.00	0.00	0.00	0.00	0.00
TRINITY_DN768747_c0_g1	0.00	0.00	0.00	0.00	0.00	0.00	10.32	0.00	0.00	7.37
TRINITY_DN76874_c0_g1	0.00	0.00	0.00	0.00	0.00	0.00	0.00	0.00	0.00	10.69
TRINITY_DN768750_c0_g1	0.00	0.00	0.00	0.00	0.00	0.00	0.00	0.00	0.00	24.85
TRINITY_DN768754_c0_g1	0.00	0.00	0.00	0.00	0.00	1.86	0.00	0.00	0.00	0.00
TRINITY_DN768756_c0_g1	0.00	3.49	0.00	0.00	0.00	0.00	0.00	0.00	3.05	0.00
TRINITY_DN768759_c0_g1	10.11	0.00	0.00	0.00	0.00	0.00	0.00	6.59	8.13	4.45
TRINITY_DN768760_c0_g1	0.00	0.00	17.80	0.00	0.00	0.00	0.00	0.00	0.00	0.00
TRINITY_DN768761_c0_g1	0.00	0.00	0.00	6.98	0.00	6.17	9.04	0.00	0.00	0.00
TRINITY_DN768763_c0_g1	0.00	0.00	0.00	0.00	0.00	0.00	0.00	0.00	0.00	0.00
TRINITY_DN768764_c0_g1	0.00	0.00	0.00	18.98	0.00	0.00	0.00	0.00	0.00	0.00
TRINITY_DN768766_c0_g1	0.00	0.00	0.00	0.00	0.00	0.00	0.00	0.00	0.00	0.00
TRINITY_DN768767_c0_g1	0.00	0.00	0.00	0.00	0.00	0.00	0.00	0.00	0.00	0.00
TRINITY_DN768769_c0_g1	12.95	0.00	0.00	0.00	0.00	3.71	0.00	4.24	4.11	7.90
TRINITY_DN76876_c0_g1	0.00	0.00	0.00	0.00	0.00	0.00	0.00	0.00	0.00	0.00
TRINITY_DN76876_c0_g2	0.00	0.00	0.00	0.00	8.32	0.00	0.00	0.00	0.00	0.00
TRINITY_DN768771_c0_g1	5.13	0.00	0.00	0.00	0.00	0.00	0.00	0.00	14.60	4.70
TRINITY_DN768777_c0_g1	0.00	0.00	0.00	0.00	0.00	0.00	0.00	0.00	0.00	0.00
TRINITY_DN768778_c0_g1	0.00	0.00	0.00	0.00	0.00	0.00	0.00	0.00	0.00	0.00
TRINITY_DN768779_c0_g1	7.06	3.90	0.00	0.00	0.00	0.00	0.00	3.46	0.00	3.22
TRINITY_DN76877_c0_g1	0.00	14.40	0.00	0.00	0.00	0.00	0.00	11.36	0.00	0.00
TRINITY_DN76877_c1_g1	52.76	0.00	31.64	0.00	0.00	0.00	0.00	0.00	19.88	28.69
TRINITY_DN768780_c0_g1	0.00	0.00	16.84	0.00	0.00	0.00	0.00	0.00	0.00	0.00
TRINITY_DN768783_c0_g1	0.00	0.00	0.00	0.00	0.00	0.00	0.00	0.00	0.00	0.00
TRINITY_DN768784_c0_g1	0.00	0.00	0.00	0.00	0.00	0.00	0.00	0.00	0.00	0.00
TRINITY_DN768785_c0_g1	0.00	0.00	0.00	0.00	0.00	0.00	0.00	0.00	0.00	2.54
TRINITY_DN768786_c0_g1	0.00	30.36	0.00	0.00	0.00	0.00	0.00	0.00	0.00	0.00
TRINITY_DN768787_c0_g1	0.00	0.00	0.00	6.15	0.00	0.00	0.00	0.00	0.00	5.76
TRINITY_DN768789_c0_g1	5.40	0.00	0.00	0.00	0.00	0.00	0.00	0.00	0.00	4.95
TRINITY_DN76878_c0_g1	0.00	0.00	0.00	0.00	0.00	0.00	0.00	0.00	0.00	0.00
TRINITY_DN768791_c0_g1	0.00	0.00	0.00	0.00	0.00	0.00	0.00	0.00	0.00	0.00
TRINITY_DN768797_c0_g1	0.00	0.00	0.00	0.00	0.00	10.95	0.00	0.00	0.00	0.00
TRINITY_DN768799_c0_g1	0.00	0.00	0.00	0.00	0.00	0.00	0.00	0.00	0.00	17.67
TRINITY_DN76879_c0_g1	0.00	0.00	0.00	0.00	0.00	16.13	0.00	0.00	0.00	0.00
TRINITY_DN76879_c1_g1	0.00	0.00	0.00	0.00	0.00	0.00	0.00	0.00	0.00	0.00
TRINITY_DN768800_c0_g1	4.21	4.98	0.00	0.00	0.00	0.00	10.33	0.00	8.02	0.00
TRINITY_DN768805_c0_g1	0.00	0.00	0.00	0.00	0.00	0.00	0.00	0.00	0.00	12.42
TRINITY_DN768807_c0_g1	15.06	11.44	0.00	0.00	0.00	0.00	6.23	9.86	0.00	0.00
TRINITY_DN768808_c0_g1	0.00	0.00	0.00	0.00	0.00	0.00	0.00	0.00	0.00	0.00
TRINITY_DN76880_c0_g2	175.86	42.90	0.00	0.00	96.07	97.72	176.85	49.81	560.82	82.47
TRINITY_DN768811_c0_g1	0.00	0.00	0.00	0.00	0.00	0.00	0.00	0.00	0.00	16.56
TRINITY_DN768814_c0_g1	0.00	0.00	0.00	0.00	0.00	0.00	0.00	0.00	0.00	0.00
TRINITY_DN768816_c0_g1	0.00	0.00	0.00	0.00	0.00	0.00	0.00	0.00	0.00	11.15
TRINITY_DN768818_c0_g1	0.00	0.00	0.00	0.00	0.00	0.00	0.00	0.00	0.00	0.00
TRINITY_DN768819_c0_g1	0.00	3.97	3.58	0.00	0.00	0.00	0.00	7.02	12.75	6.00
TRINITY_DN76881_c0_g1	0.00	6.78	11.75	5.74	0.00	0.00	14.68	0.00	0.00	10.73
TRINITY_DN768822_c0_g1	1.98	0.68	0.65	0.00	0.00	0.00	2.21	0.00	2.19	2.40
TRINITY_DN768823_c0_g1	0.00	0.00	13.42	0.00	0.00	0.00	5.51	0.00	0.00	0.00
TRINITY_DN768824_c0_g1	0.00	3.99	3.60	0.00	0.00	0.00	4.37	7.06	0.00	9.87
TRINITY_DN768826_c0_g1	0.00	0.00	0.00	0.00	0.00	12.06	0.00	0.00	0.00	0.00
TRINITY_DN768827_c0_g1	0.00	0.00	0.00	0.00	0.00	0.00	0.00	0.00	3.70	7.09
TRINITY_DN768828_c0_g1	0.00	0.00	0.00	0.00	0.00	0.00	0.00	0.00	0.00	4.08
TRINITY_DN768829_c0_g1	3.44	2.38	0.00	0.00	0.00	0.00	0.00	0.00	0.00	0.00
TRINITY_DN76882_c0_g1	0.00	0.00	0.00	0.00	0.00	0.00	0.00	0.00	0.00	0.00
TRINITY_DN76882_c0_g2	0.00	0.00	0.00	0.00	0.00	1.77	0.00	0.00	0.00	0.00
TRINITY_DN768830_c0_g1	0.00	2.88	0.00	0.00	0.00	0.00	3.15	0.00	6.78	2.42
TRINITY_DN768831_c0_g1	12.68	0.00	0.00	0.00	0.00	0.00	0.00	0.00	0.00	0.00
TRINITY_DN768832_c0_g1	0.00	0.00	0.00	0.00	0.00	0.00	0.00	0.00	0.00	0.00
TRINITY_DN768833_c0_g1	0.00	0.00	0.00	0.00	0.00	0.00	15.30	0.00	0.00	0.00
TRINITY_DN768835_c0_g1	0.00	0.00	0.00	0.00	0.00	0.00	0.00	0.00	0.00	0.00
TRINITY_DN768838_c0_g1	9.79	4.38	0.00	0.00	1.48	2.38	4.78	1.35	8.17	3.81
TRINITY_DN768839_c0_g1	11.77	0.00	0.00	0.00	0.00	0.00	0.00	0.00	0.00	5.41
TRINITY_DN76883_c0_g1	0.00	0.00	0.00	0.00	0.00	0.00	0.00	0.00	0.00	0.00
TRINITY_DN76883_c1_g1	0.00	0.00	0.00	0.00	0.00	6.46	0.00	0.00	14.37	13.72
TRINITY_DN76883_c3_g1	0.00	0.00	0.00	0.00	0.00	0.00	0.00	0.00	0.00	0.00
TRINITY_DN76883_c3_g2	0.00	0.00	0.00	0.00	0.00	0.00	0.00	0.00	0.00	0.00
TRINITY_DN76883_c4_g1	7.27	0.00	0.00	0.00	0.00	3.12	0.00	0.00	0.00	0.00
TRINITY_DN768843_c0_g1	0.00	0.00	0.00	0.00	4.13	0.00	0.00	0.00	0.00	0.00
TRINITY_DN768844_c0_g1	0.00	0.00	0.00	0.00	0.00	0.00	0.00	0.00	0.00	0.00
TRINITY_DN768845_c1_g1	0.00	0.00	0.00	0.00	0.00	0.00	0.00	5.36	0.00	0.00
TRINITY_DN76884_c0_g1	3.52	0.00	0.00	0.00	3.70	0.00	0.00	0.00	3.37	0.00
TRINITY_DN76884_c0_g3	2.67	2.79	2.65	1.34	0.00	2.28	4.56	1.29	1.30	3.64
TRINITY_DN768850_c0_g1	6.64	0.00	0.00	0.00	0.00	0.00	0.00	0.00	3.18	18.13
TRINITY_DN768853_c0_g1	0.00	0.00	0.00	0.00	0.00	0.00	0.00	0.00	0.00	2.29
TRINITY_DN768854_c0_g1	0.00	0.00	0.00	0.00	0.00	0.00	0.00	0.00	0.00	8.80
TRINITY_DN768856_c0_g1	0.00	0.00	0.00	0.00	0.00	0.00	0.00	0.00	0.00	0.00
TRINITY_DN768858_c0_g1	0.00	0.00	0.00	0.00	0.00	0.00	0.00	0.00	0.00	0.00
TRINITY_DN768862_c0_g1	0.00	1.60	0.00	0.00	0.00	0.00	1.75	0.00	0.00	11.10
TRINITY_DN768864_c0_g1	0.00	0.00	14.42	0.00	0.00	0.00	0.00	0.00	0.00	0.00
TRINITY_DN768866_c0_g1	8.16	0.00	0.00	0.00	0.00	0.00	0.00	0.00	0.00	9.20
TRINITY_DN768867_c0_g1	0.00	0.00	0.00	0.00	0.00	0.00	0.00	0.00	0.00	0.00
TRINITY_DN76886_c2_g1	0.00	0.00	0.00	17.29	0.00	0.00	0.00	0.00	0.00	0.00
TRINITY_DN76886_c3_g1	36.56	0.00	0.00	0.00	0.00	0.00	0.00	0.00	0.00	33.08
TRINITY_DN768870_c0_g1	8.70	0.00	8.83	0.00	0.00	0.00	0.00	0.00	0.00	32.02
TRINITY_DN768872_c0_g1	5.32	5.61	5.28	1.78	0.00	0.00	2.04	1.71	0.00	1.61
TRINITY_DN768875_c0_g1	0.00	0.00	0.00	0.00	0.00	0.00	0.00	0.00	0.00	0.00
TRINITY_DN768878_c0_g1	1.71	1.81	0.00	0.00	0.00	0.00	3.94	1.66	0.00	9.35
TRINITY_DN76887_c0_g1	28.37	22.66	28.27	0.00	10.36	8.93	35.38	10.75	0.00	15.38
TRINITY_DN768881_c0_g1	0.00	0.00	0.00	0.00	0.00	0.00	0.00	0.00	0.00	0.00
TRINITY_DN768883_c0_g1	0.00	0.00	0.00	0.00	0.00	0.00	0.00	0.00	11.47	0.00
TRINITY_DN768884_c0_g1	0.00	0.00	11.28	0.00	0.00	0.00	0.00	0.00	5.33	25.76
TRINITY_DN768885_c0_g1	0.00	0.00	0.00	0.00	0.00	0.00	0.00	0.00	0.00	0.00
TRINITY_DN768887_c0_g1	0.00	0.00	0.00	0.00	0.00	0.00	0.00	0.00	0.00	0.00
TRINITY_DN768889_c0_g1	0.00	0.00	0.00	0.00	0.00	0.00	0.00	0.00	0.00	0.00
TRINITY_DN768890_c0_g1	0.00	0.00	0.00	0.00	0.00	0.00	0.00	0.00	0.00	15.73
TRINITY_DN768891_c0_g1	0.00	0.00	0.00	0.00	0.00	0.00	0.00	0.00	0.00	0.00
TRINITY_DN768896_c0_g1	1.80	0.00	0.00	0.00	0.00	0.00	2.08	0.00	0.00	0.00
TRINITY_DN768897_c0_g1	0.00	0.00	0.00	0.00	0.00	0.00	0.00	0.00	0.00	0.00
TRINITY_DN768898_c0_g1	0.00	0.00	0.00	0.00	0.00	0.00	0.00	0.00	0.00	0.00
TRINITY_DN768899_c0_g1	0.00	0.00	0.00	0.00	0.00	0.00	47.81	0.00	0.00	0.00
TRINITY_DN7688_c0_g1	0.00	0.00	0.00	0.00	0.00	0.00	4.93	0.00	0.00	0.00
TRINITY_DN7688_c19_g1	0.00	0.00	0.00	0.00	0.00	0.00	0.00	0.00	0.00	0.00
TRINITY_DN7688_c1_g1	1.16	0.00	6.91	0.99	2.29	0.99	1.32	0.95	0.00	1.06
TRINITY_DN7688_c1_g2	0.00	0.00	0.00	0.00	0.00	0.00	0.00	0.00	0.00	0.00
TRINITY_DN7688_c22_g1	0.00	0.00	0.00	0.00	0.00	0.00	0.00	0.00	36.97	0.00
TRINITY_DN7688_c23_g1	0.00	0.00	0.00	0.00	0.00	0.00	0.00	0.00	0.00	0.00
TRINITY_DN7688_c2_g1	48.79	0.00	8.85	0.00	8.75	35.18	0.00	12.59	120.72	26.01
TRINITY_DN7688_c2_g2	138.41	273.97	138.91	142.40	93.42	134.95	288.65	63.43	537.00	521.98
TRINITY_DN7688_c3_g2	0.00	0.00	0.00	0.00	0.00	0.00	0.00	0.00	34.86	0.00
TRINITY_DN7688_c5_g2	0.00	0.00	0.00	0.00	15.71	0.00	0.00	0.00	0.00	0.00
TRINITY_DN7688_c7_g1	0.00	0.00	0.00	0.00	0.00	0.00	0.00	0.00	0.00	0.00
TRINITY_DN7688_c9_g1	0.00	0.00	0.00	0.00	0.00	0.00	0.00	0.00	67.94	0.00
TRINITY_DN768900_c0_g1	0.00	6.63	0.00	0.00	0.00	0.00	0.00	0.00	0.00	2.77
TRINITY_DN768901_c0_g1	0.00	23.40	0.00	0.00	0.00	0.00	0.00	0.00	0.00	0.00
TRINITY_DN768903_c0_g1	0.00	0.00	0.00	0.00	0.00	0.00	0.00	0.00	0.00	6.53
TRINITY_DN768904_c0_g1	0.00	15.02	24.93	0.00	0.00	0.00	0.00	0.00	0.00	0.00
TRINITY_DN768905_c0_g1	0.00	0.00	0.00	0.00	0.00	0.00	13.02	0.00	0.00	0.00
TRINITY_DN768906_c0_g1	0.00	0.00	0.00	2.80	2.95	0.00	0.00	0.00	2.70	5.12
TRINITY_DN768909_c0_g1	0.00	0.00	0.00	0.00	0.00	0.00	0.00	0.00	0.00	0.00
TRINITY_DN76890_c0_g1	0.00	0.00	0.00	0.00	0.00	0.00	0.00	0.00	0.00	0.00
TRINITY_DN768912_c0_g1	0.00	0.00	3.25	0.00	0.00	0.00	0.00	0.00	6.24	2.97
TRINITY_DN768913_c0_g1	4.13	13.90	0.00	0.00	0.00	0.00	5.06	0.00	7.88	26.44
TRINITY_DN768914_c0_g1	0.00	0.00	0.00	0.00	0.00	0.00	0.00	0.00	0.00	0.00
TRINITY_DN768915_c0_g1	0.00	4.90	0.00	0.00	0.00	0.00	0.00	0.00	0.00	11.92
TRINITY_DN768918_c0_g1	8.16	0.00	0.00	0.00	0.00	0.00	0.00	0.00	0.00	0.00
TRINITY_DN768919_c0_g1	0.00	0.00	0.00	0.00	0.00	0.00	0.00	0.00	0.00	0.00
TRINITY_DN76891_c0_g1	2.00	0.00	7.72	10.07	12.14	0.00	2.34	0.00	3.90	9.15
TRINITY_DN768923_c0_g1	14.24	0.00	0.00	0.00	0.00	0.00	0.00	0.00	0.00	0.00
TRINITY_DN768924_c0_g1	0.00	0.00	0.00	0.00	0.00	0.00	0.00	0.00	0.00	0.00
TRINITY_DN768926_c0_g1	0.00	0.00	0.00	0.00	0.00	0.00	0.00	0.00	0.00	8.51
TRINITY_DN768927_c0_g1	5.89	0.00	0.00	0.00	0.00	0.00	0.00	0.00	0.00	0.00
TRINITY_DN76892_c0_g1	0.00	0.00	0.00	0.00	0.00	0.00	0.00	0.00	0.00	21.31
TRINITY_DN768930_c0_g1	0.00	0.00	0.00	0.00	0.00	0.00	0.00	0.00	0.00	2.35
TRINITY_DN768933_c0_g1	0.00	0.00	0.00	0.00	0.00	0.00	0.00	0.00	0.00	0.00
TRINITY_DN768939_c0_g1	0.00	0.00	0.00	0.00	0.00	0.00	0.00	0.00	0.00	0.00
TRINITY_DN76893_c0_g1	13.25	0.00	0.00	0.00	0.00	0.00	0.00	0.00	12.78	12.14
TRINITY_DN76893_c0_g2	0.00	0.00	0.00	0.00	0.00	0.00	0.00	0.00	8.16	0.00
TRINITY_DN76893_c1_g1	0.00	0.00	0.00	0.00	0.00	0.00	0.00	0.00	7.78	14.98
TRINITY_DN768940_c0_g1	0.00	0.00	0.00	0.00	0.00	0.00	0.00	0.00	0.00	0.00
TRINITY_DN768941_c0_g1	0.00	0.00	0.00	0.00	0.00	0.00	0.00	0.00	0.00	0.00
TRINITY_DN768942_c0_g1	0.00	0.00	0.00	0.00	0.00	0.00	0.00	0.00	0.00	9.09
TRINITY_DN768945_c0_g1	0.00	0.00	0.00	3.30	0.00	0.00	0.00	0.00	3.18	0.00
TRINITY_DN768946_c0_g1	0.00	0.00	0.00	0.00	0.00	0.00	0.00	0.00	0.00	0.00
TRINITY_DN768949_c0_g1	0.00	0.00	0.00	0.00	2.49	0.00	0.00	2.30	0.00	4.30
TRINITY_DN76894_c0_g1	26.29	16.03	0.00	0.00	0.00	11.27	17.25	0.00	0.00	24.10
TRINITY_DN768950_c0_g1	0.00	0.00	0.00	0.00	0.00	0.00	0.00	0.00	4.16	0.00
TRINITY_DN768953_c0_g1	0.00	0.00	2.37	0.00	0.00	0.00	0.00	0.00	0.00	0.00
TRINITY_DN768957_c0_g1	1.39	0.00	0.00	0.00	0.00	0.00	0.00	0.00	0.00	2.53
TRINITY_DN768958_c0_g1	0.00	0.00	0.00	0.00	0.00	0.00	0.00	0.00	3.91	3.73
TRINITY_DN768959_c0_g1	0.00	0.00	0.00	0.00	0.00	0.00	0.00	0.00	0.00	0.00
TRINITY_DN768962_c0_g1	0.00	0.00	0.00	0.00	0.00	0.00	0.00	0.00	0.00	0.00
TRINITY_DN768963_c0_g1	0.00	0.00	0.00	0.00	0.00	0.00	0.00	0.00	0.00	0.00
TRINITY_DN768964_c0_g1	5.17	0.00	0.00	0.00	0.00	0.00	0.00	0.00	0.00	9.47
TRINITY_DN768968_c1_g1	0.00	0.00	0.00	28.22	0.00	0.00	0.00	0.00	0.00	32.41
TRINITY_DN768969_c0_g1	0.00	0.00	0.00	0.00	0.00	3.80	0.00	2.54	9.69	0.00
TRINITY_DN76896_c0_g1	0.00	0.00	0.00	0.00	3.76	0.00	0.00	3.51	0.00	0.00
TRINITY_DN768970_c0_g1	0.00	0.00	0.00	0.00	0.00	0.00	0.00	0.00	9.51	0.00
TRINITY_DN768972_c0_g1	0.00	0.00	0.00	0.00	0.00	0.00	0.00	0.00	0.00	0.00
TRINITY_DN768974_c0_g1	0.00	0.00	0.00	0.00	0.00	0.00	0.00	0.00	0.00	0.00
TRINITY_DN768976_c0_g1	0.00	0.00	0.00	0.00	0.00	0.00	0.00	0.00	0.00	0.00
TRINITY_DN768978_c0_g1	0.00	0.00	33.09	0.00	0.00	0.00	0.00	0.00	0.00	0.00
TRINITY_DN768979_c0_g1	0.00	0.00	0.00	0.00	0.00	0.00	0.00	0.00	0.00	5.81
TRINITY_DN76897_c0_g1	0.00	21.84	0.00	0.00	0.00	0.00	0.00	0.00	0.00	16.70
TRINITY_DN768981_c0_g1	0.00	0.00	0.00	0.00	0.00	0.00	0.00	0.00	31.52	0.00
TRINITY_DN768982_c0_g1	0.00	0.00	0.00	0.00	2.58	0.00	0.00	0.00	0.00	0.00
TRINITY_DN768984_c0_g1	0.00	0.00	4.37	4.31	0.00	0.00	5.37	0.00	4.15	3.99
TRINITY_DN768985_c0_g1	0.00	0.00	0.00	0.00	0.00	0.00	12.93	0.00	0.00	0.00
TRINITY_DN768986_c0_g1	0.00	0.00	0.00	0.00	0.00	0.00	0.00	0.00	0.00	0.00
TRINITY_DN768987_c0_g1	0.00	15.93	0.00	0.00	0.00	0.00	0.00	0.00	0.00	0.00
TRINITY_DN768989_c0_g1	0.00	0.00	0.00	0.00	0.00	0.00	0.00	0.00	6.21	0.00
TRINITY_DN76898_c0_g1	0.00	0.00	0.00	0.00	0.00	0.00	0.00	0.00	0.00	0.00
TRINITY_DN76898_c0_g2	0.00	0.00	0.00	0.00	0.00	0.00	0.00	0.00	0.00	0.00
TRINITY_DN76898_c1_g1	0.00	16.72	0.00	0.00	0.00	0.00	0.00	0.00	0.00	0.00
TRINITY_DN76898_c2_g1	0.00	19.79	0.00	0.00	0.00	0.00	0.00	0.00	0.00	0.00
TRINITY_DN768990_c0_g1	0.00	0.00	0.00	0.00	0.00	0.00	0.00	0.00	0.00	0.00
TRINITY_DN768991_c0_g1	6.13	0.00	0.00	0.00	0.00	0.00	0.00	0.00	0.00	5.64
TRINITY_DN768992_c0_g1	0.00	0.00	0.00	0.00	0.00	4.17	0.00	0.00	4.74	0.00
TRINITY_DN768995_c0_g1	0.00	0.00	0.00	0.00	5.47	9.05	0.00	0.00	14.93	0.00
TRINITY_DN768997_c0_g1	0.00	12.20	10.16	0.00	0.00	0.00	0.00	0.00	0.00	0.00
TRINITY_DN768999_c0_g1	3.96	0.00	0.00	0.00	0.00	0.00	0.00	0.00	0.00	10.85
TRINITY_DN76899_c1_g1	4.33	2.31	0.00	0.00	0.00	3.70	5.05	2.10	4.19	3.94
TRINITY_DN76899_c2_g1	6.72	0.00	0.00	0.00	0.00	0.00	0.00	0.00	0.00	0.00
TRINITY_DN76899_c3_g1	0.00	0.00	0.00	0.00	0.00	0.00	0.00	0.00	9.63	0.00
TRINITY_DN7689_c0_g1	0.00	0.00	0.00	0.00	0.00	0.00	0.00	0.00	2.37	0.00
TRINITY_DN7689_c0_g2	0.00	0.00	0.00	0.00	0.00	0.00	0.00	0.00	0.00	1.82
TRINITY_DN7689_c0_g3	12.90	36.09	20.39	20.27	12.14	22.10	27.14	7.58	74.08	117.07
TRINITY_DN7689_c0_g4	38.01	84.79	47.98	22.87	42.17	21.40	71.81	10.78	153.01	117.76
TRINITY_DN7689_c1_g1	0.00	0.00	0.00	0.00	0.00	0.00	0.00	0.00	0.00	0.00
TRINITY_DN768_c0_g1	534.57	515.12	208.48	195.40	243.58	237.73	649.81	159.00	1337.19	973.43
TRINITY_DN768_c0_g2	871.81	525.11	313.34	268.73	280.83	334.97	579.21	185.59	2062.71	970.63
TRINITY_DN769001_c0_g1	0.00	0.00	0.00	0.00	0.00	0.00	0.00	0.00	0.00	0.00
TRINITY_DN769002_c0_g1	0.00	0.00	0.00	0.00	0.00	0.00	0.00	0.00	0.86	3.19
TRINITY_DN769004_c0_g1	0.00	0.00	0.00	0.00	0.00	0.00	0.00	0.00	0.00	0.00
TRINITY_DN769006_c0_g1	1.79	0.00	0.00	1.79	0.00	0.00	4.13	0.00	1.74	1.63
TRINITY_DN76900_c0_g1	0.00	0.00	0.00	0.00	0.00	0.00	0.00	0.00	0.00	0.00
TRINITY_DN76900_c0_g2	6.13	0.00	0.00	0.00	19.20	0.00	0.00	0.00	0.00	0.00
TRINITY_DN76900_c0_g3	0.00	5.70	2.63	2.63	2.78	4.52	0.00	0.00	0.00	7.21
TRINITY_DN76900_c1_g1	0.00	0.00	0.00	0.00	0.00	0.00	0.00	0.00	0.00	0.00
TRINITY_DN76900_c4_g1	0.00	0.00	0.00	0.00	0.00	0.00	0.00	0.00	0.00	0.00
TRINITY_DN76900_c5_g1	0.00	6.29	5.49	0.00	0.00	0.00	9.57	0.00	0.00	14.32
TRINITY_DN76900_c6_g1	0.00	0.00	0.00	0.00	0.00	0.00	0.00	0.00	0.00	0.00
TRINITY_DN76900_c7_g1	0.00	16.41	0.00	0.00	0.00	0.00	0.00	0.00	0.00	0.00
TRINITY_DN769010_c0_g1	3.64	0.00	0.00	0.00	0.00	0.00	0.00	0.00	3.53	3.31
TRINITY_DN769011_c0_g1	0.00	0.00	0.00	0.00	0.00	0.00	0.00	0.00	0.00	0.00
TRINITY_DN769014_c1_g1	0.00	0.00	0.00	0.00	0.00	0.00	14.65	0.00	0.00	0.00
TRINITY_DN769017_c0_g1	0.00	0.00	0.00	0.00	0.00	1.05	0.00	0.00	0.00	0.00
TRINITY_DN769018_c0_g1	0.00	0.00	0.00	0.00	0.00	0.00	0.00	0.00	0.00	0.00
TRINITY_DN76901_c0_g1	25.63	0.00	0.00	0.00	0.00	15.58	0.00	0.00	35.56	0.00
TRINITY_DN76901_c2_g1	0.00	0.00	0.00	0.00	0.00	0.00	0.00	0.00	0.00	0.00
TRINITY_DN769021_c0_g1	0.00	0.00	0.00	0.00	0.00	0.00	0.00	0.00	0.00	0.00
TRINITY_DN769023_c0_g1	0.00	0.00	0.00	0.00	0.00	0.00	0.00	0.00	2.15	0.00
TRINITY_DN769024_c0_g1	0.00	0.00	0.00	0.00	0.00	0.00	0.00	0.00	7.82	6.64
TRINITY_DN769025_c0_g1	1.69	0.00	0.00	1.69	0.00	0.00	3.88	0.00	0.00	4.61
TRINITY_DN769026_c0_g1	0.00	0.00	17.48	0.00	17.77	0.00	0.00	0.00	0.00	0.00
TRINITY_DN769027_c0_g1	0.00	0.00	0.00	0.00	0.00	0.00	0.00	0.00	0.00	4.61
TRINITY_DN769029_c0_g1	0.00	0.00	0.00	0.00	0.00	0.00	0.00	0.00	0.00	0.00
TRINITY_DN76902_c0_g1	4.86	0.00	11.50	0.00	23.49	13.02	29.50	0.00	20.00	41.25
TRINITY_DN76902_c0_g2	0.00	0.00	0.00	0.00	0.00	0.00	0.00	0.00	13.56	0.00
TRINITY_DN769030_c0_g1	0.00	0.00	0.00	0.00	0.00	0.00	0.00	6.31	0.00	7.88
TRINITY_DN769032_c0_g1	0.00	0.00	0.00	0.00	0.00	0.00	0.00	0.00	7.72	0.00
TRINITY_DN769035_c0_g1	0.00	0.00	0.00	0.00	0.00	0.00	0.00	0.00	0.00	0.00
TRINITY_DN769036_c0_g1	0.00	0.00	0.00	0.00	0.00	0.00	0.00	0.00	0.00	0.00
TRINITY_DN769037_c0_g1	0.00	11.88	0.00	0.00	0.00	0.00	12.69	0.00	0.00	0.00
TRINITY_DN769038_c0_g1	0.00	0.00	2.33	0.00	1.25	0.00	0.00	0.00	2.30	0.00
TRINITY_DN769039_c0_g1	0.00	0.00	0.00	0.00	0.00	0.00	0.00	0.00	0.00	0.00
TRINITY_DN769040_c0_g1	0.00	0.00	0.00	0.00	0.00	0.00	0.00	0.00	0.00	0.00
TRINITY_DN769043_c0_g1	3.45	0.00	0.00	0.00	0.00	0.00	0.00	0.00	0.00	3.14
TRINITY_DN769045_c0_g1	0.00	0.00	0.00	0.00	0.00	0.00	0.00	0.00	0.00	4.05
TRINITY_DN769046_c0_g1	0.00	0.00	0.00	0.00	0.00	0.00	0.00	0.00	0.00	0.00
TRINITY_DN769048_c0_g1	0.00	0.00	0.00	0.00	0.00	0.00	0.00	0.00	0.00	0.00
TRINITY_DN76904_c0_g1	0.00	0.00	0.00	0.00	0.00	0.00	0.00	0.00	0.00	0.00
TRINITY_DN76904_c0_g2	0.00	0.00	0.00	0.00	0.00	2.55	0.00	0.00	0.00	2.96
TRINITY_DN769050_c0_g1	0.00	0.00	7.08	0.00	0.00	0.00	0.00	0.00	0.00	0.00
TRINITY_DN769052_c0_g1	0.00	9.29	0.00	2.18	0.00	0.00	2.54	0.00	0.00	0.00
TRINITY_DN769055_c0_g1	0.00	0.00	0.00	0.00	0.00	0.00	0.00	0.00	0.00	0.00
TRINITY_DN769057_c0_g1	0.00	0.00	0.00	0.00	1.98	0.00	0.00	0.00	0.00	0.00
TRINITY_DN76905_c11_g1	0.00	0.00	4.53	0.00	0.00	0.00	0.00	0.00	0.00	0.00
TRINITY_DN76905_c12_g1	0.00	0.00	0.00	0.00	0.00	0.00	0.00	0.00	0.00	15.39
TRINITY_DN76905_c1_g1	0.00	0.00	0.00	0.00	0.00	0.00	0.00	0.00	6.12	2.91
TRINITY_DN76905_c1_g3	13.38	3.67	6.67	6.63	3.51	0.00	4.03	3.27	16.00	15.23
TRINITY_DN76905_c2_g1	0.00	0.00	0.00	0.00	0.00	0.00	0.00	0.00	0.00	0.00
TRINITY_DN76905_c3_g1	0.00	0.00	0.00	4.31	4.56	0.00	5.37	4.28	4.15	3.99
TRINITY_DN76905_c4_g1	24.43	0.00	0.00	0.00	0.00	10.50	0.00	0.00	11.76	0.00
TRINITY_DN76905_c5_g3	3.80	0.00	5.66	3.81	8.03	1.62	0.00	0.00	9.21	10.36
TRINITY_DN76905_c5_g4	0.00	0.00	0.00	12.80	0.00	0.00	0.00	0.00	0.00	0.00
TRINITY_DN76905_c5_g5	20.30	0.00	0.00	0.00	0.00	0.00	0.00	0.00	0.00	0.00
TRINITY_DN76905_c6_g1	9.04	0.00	0.00	26.50	9.42	0.00	0.00	0.00	8.64	16.66
TRINITY_DN769060_c0_g1	0.00	0.00	0.00	0.00	0.00	0.00	0.00	0.00	0.00	9.95
TRINITY_DN769062_c0_g1	8.42	10.12	25.62	8.24	0.00	7.32	0.00	8.25	24.10	0.00
TRINITY_DN769066_c0_g1	0.00	0.00	0.00	0.00	0.00	0.00	0.00	0.00	0.00	0.00
TRINITY_DN769067_c0_g1	3.39	0.00	0.00	0.00	0.00	0.00	0.00	0.00	1.65	3.08
TRINITY_DN769068_c0_g1	0.00	0.00	0.00	0.00	6.22	0.00	0.00	0.00	0.00	0.00
TRINITY_DN769069_c0_g1	0.00	14.59	0.00	0.00	0.00	0.00	0.00	0.00	11.51	0.00
TRINITY_DN76906_c0_g1	0.00	0.00	0.00	0.00	0.00	15.71	0.00	0.00	0.00	0.00
TRINITY_DN769071_c0_g1	8.37	10.06	0.00	8.19	0.00	0.00	0.00	0.00	23.97	30.80
TRINITY_DN769074_c0_g1	2.54	0.00	0.00	0.00	0.00	0.00	0.00	0.00	0.00	0.00
TRINITY_DN769076_c0_g1	0.00	0.00	0.00	3.12	0.00	2.69	11.30	0.00	0.00	0.00
TRINITY_DN769078_c0_g1	0.00	0.00	0.00	0.00	0.00	1.84	0.00	0.00	0.00	2.97
TRINITY_DN769079_c0_g1	0.00	0.00	0.00	0.00	3.22	2.62	7.32	0.00	2.94	2.79
TRINITY_DN769084_c0_g1	14.71	0.00	0.00	0.00	0.00	0.00	0.00	0.00	0.00	0.00
TRINITY_DN769086_c0_g1	0.00	0.00	0.00	0.00	0.00	12.63	0.00	0.00	0.00	0.00
TRINITY_DN76908_c10_g1	0.00	0.00	0.00	0.00	31.21	0.00	0.00	0.00	0.00	32.71
TRINITY_DN76908_c12_g1	0.00	0.00	0.00	0.00	11.01	0.00	0.00	0.00	0.00	0.00
TRINITY_DN76908_c1_g1	0.00	2.77	0.00	0.00	0.00	0.00	0.00	5.01	0.00	10.66
TRINITY_DN76908_c2_g1	0.00	0.00	0.00	11.27	0.00	10.02	0.00	0.00	0.00	32.01
TRINITY_DN76908_c3_g1	0.00	0.00	0.00	0.00	0.00	0.00	0.00	0.00	11.26	0.00
TRINITY_DN76908_c4_g1	0.00	16.98	0.00	0.00	0.00	0.00	0.00	0.00	0.00	0.00
TRINITY_DN76908_c5_g1	0.00	0.00	0.00	0.00	0.00	0.00	0.00	0.00	0.00	17.84
TRINITY_DN76908_c6_g1	0.00	0.00	19.42	0.00	0.00	0.00	0.00	0.00	0.00	0.00
TRINITY_DN769091_c0_g1	0.00	0.00	0.00	0.00	0.00	6.84	0.00	0.00	0.00	0.00
TRINITY_DN769093_c0_g1	0.00	9.52	0.00	0.00	0.00	0.00	0.00	0.00	0.00	14.61
TRINITY_DN769095_c0_g1	0.00	0.00	0.00	0.00	0.00	0.00	0.00	0.00	0.00	5.81
TRINITY_DN769097_c0_g1	0.00	0.00	0.00	0.00	0.00	0.00	0.00	0.00	0.00	0.00
TRINITY_DN769098_c0_g1	0.00	0.00	0.00	0.00	0.00	0.00	0.00	0.00	0.00	4.97
TRINITY_DN769099_c0_g1	0.00	0.00	0.00	0.00	0.00	0.00	7.64	5.96	0.00	11.15
TRINITY_DN76909_c0_g1	0.00	0.00	0.00	0.00	0.00	0.00	0.00	0.00	0.00	0.00
TRINITY_DN7690_c1_g1	0.00	17.98	11.72	27.25	0.00	0.00	15.09	0.00	11.10	21.20
TRINITY_DN769101_c0_g1	0.00	0.00	0.00	0.00	0.00	0.00	0.00	0.00	0.00	17.67
TRINITY_DN769102_c0_g1	0.00	0.00	0.00	0.00	0.00	0.00	0.00	0.00	0.00	0.00
TRINITY_DN769105_c0_g1	0.00	0.00	0.34	0.00	0.00	0.00	0.00	0.18	0.28	0.69
TRINITY_DN769106_c0_g1	140.62	162.48	67.34	50.37	65.66	198.12	176.26	80.43	244.66	575.87
TRINITY_DN769109_c0_g1	0.00	0.00	0.00	0.00	0.00	0.00	0.00	0.00	0.00	0.00
TRINITY_DN76910_c0_g1	0.00	0.00	0.00	0.00	0.00	0.00	0.00	0.00	0.00	0.00
TRINITY_DN76910_c0_g2	0.00	0.00	0.00	9.39	0.00	0.00	0.00	0.00	0.00	17.74
TRINITY_DN76910_c0_g3	0.00	0.00	0.00	0.00	0.00	0.00	0.00	0.00	0.00	0.00
TRINITY_DN76910_c0_g4	0.00	0.00	0.00	0.00	0.00	0.00	0.00	0.00	0.00	9.63
TRINITY_DN76910_c0_g7	0.00	0.00	0.00	0.00	0.00	0.00	16.04	0.00	0.00	0.00
TRINITY_DN769110_c0_g1	0.00	0.00	0.00	0.00	0.00	0.00	0.00	6.70	0.00	6.26
TRINITY_DN769111_c0_g1	0.00	0.00	0.00	0.00	0.00	0.00	0.00	0.00	0.00	9.09
TRINITY_DN769112_c0_g1	0.00	0.00	0.00	0.00	0.00	0.00	0.00	0.00	0.00	0.00
TRINITY_DN769114_c0_g1	0.00	22.49	0.00	0.00	0.00	0.00	0.00	0.00	0.00	0.00
TRINITY_DN769115_c0_g1	0.00	0.00	0.00	0.00	0.00	0.00	0.00	0.00	0.00	0.00
TRINITY_DN76911_c0_g1	0.00	0.00	0.00	0.00	12.48	0.00	0.00	0.00	0.00	26.07
TRINITY_DN76911_c0_g2	17.01	25.08	6.75	6.82	0.00	8.70	13.69	4.94	31.39	0.00
TRINITY_DN76911_c2_g1	6.08	0.00	0.00	0.00	0.00	0.00	0.00	0.00	5.78	33.59
TRINITY_DN76911_c3_g1	0.00	0.00	0.00	0.00	0.00	0.00	0.00	0.00	11.43	0.00
TRINITY_DN76911_c4_g1	0.00	0.00	0.00	16.07	0.00	14.21	0.00	0.00	16.20	15.27
TRINITY_DN76911_c4_g3	0.00	0.00	7.90	0.00	0.00	0.00	14.36	0.00	0.00	10.11
TRINITY_DN769120_c0_g1	0.00	28.87	0.00	0.00	0.00	0.00	0.00	0.00	0.00	0.00
TRINITY_DN769123_c0_g1	0.00	0.00	0.00	0.00	0.00	0.00	0.00	0.00	0.00	0.00
TRINITY_DN769125_c0_g1	0.00	0.00	0.00	0.00	0.00	0.00	0.00	0.00	0.00	0.00
TRINITY_DN769126_c0_g1	0.00	0.00	0.00	0.00	4.41	0.00	0.00	0.00	0.00	7.70
TRINITY_DN769127_c0_g1	0.00	0.00	2.58	14.39	0.00	4.78	22.54	0.00	0.00	2.85
TRINITY_DN769128_c0_g1	0.00	0.00	0.00	0.00	0.00	0.00	0.00	0.00	4.45	0.00
TRINITY_DN769129_c0_g1	0.00	0.00	0.00	0.00	0.00	0.00	0.00	0.00	13.69	0.00
TRINITY_DN769131_c0_g1	1.96	2.08	0.00	0.00	0.00	0.00	0.00	0.00	6.82	6.74
TRINITY_DN769134_c0_g1	10.98	6.31	11.02	0.00	11.45	0.00	0.00	0.00	10.41	30.19
TRINITY_DN769135_c0_g1	0.00	0.00	0.00	0.00	0.00	0.00	0.00	0.00	0.00	0.00
TRINITY_DN769136_c0_g1	0.00	0.00	0.00	0.00	0.00	0.00	0.00	3.08	3.03	2.88
TRINITY_DN769139_c0_g1	0.00	0.00	0.00	0.00	0.00	0.00	0.00	0.00	0.00	15.76
TRINITY_DN76913_c1_g1	0.00	0.00	0.00	0.00	0.00	0.00	0.00	0.00	0.00	20.93
TRINITY_DN769140_c0_g1	0.00	0.00	0.00	0.00	0.00	2.07	5.69	0.00	2.33	2.20
TRINITY_DN769141_c0_g1	0.00	0.00	0.00	0.00	0.00	0.00	0.00	0.00	0.00	0.00
TRINITY_DN769142_c0_g1	0.00	0.00	0.00	0.00	0.00	0.00	0.00	0.00	0.00	0.00
TRINITY_DN769144_c0_g1	0.00	0.00	0.00	0.00	0.00	0.00	0.00	5.04	4.87	0.00
TRINITY_DN769146_c0_g1	0.00	0.00	0.00	0.00	0.00	6.64	19.52	0.00	0.00	0.00
TRINITY_DN769147_c0_g1	0.00	0.00	0.00	0.00	0.00	0.00	0.00	0.00	0.00	0.00
TRINITY_DN769149_c0_g1	0.00	0.00	0.00	0.00	0.00	0.00	0.00	0.00	0.00	0.00
TRINITY_DN769150_c0_g1	0.00	0.00	0.00	0.00	0.00	3.70	0.00	0.00	0.00	0.00
TRINITY_DN769151_c0_g1	0.00	0.00	0.00	0.00	0.00	0.00	0.00	0.00	0.00	5.90
TRINITY_DN769152_c0_g1	0.00	0.00	0.00	0.00	0.00	0.00	0.00	0.00	0.00	0.00
TRINITY_DN769153_c0_g1	0.00	4.50	4.03	3.98	4.21	0.00	0.00	0.00	3.83	3.67
TRINITY_DN769154_c0_g1	6.62	0.00	0.00	0.00	0.00	0.00	0.00	0.00	0.00	0.00
TRINITY_DN769156_c0_g1	0.00	0.00	0.00	0.00	0.00	0.00	0.00	0.00	0.00	0.00
TRINITY_DN769157_c0_g1	2.59	1.35	0.00	1.30	0.00	0.00	0.00	0.00	1.26	4.71
TRINITY_DN769158_c0_g1	0.00	0.00	0.00	0.00	0.00	0.00	0.00	0.00	0.00	0.00
TRINITY_DN76915_c0_g1	0.00	0.00	12.14	0.00	12.40	0.00	15.60	11.52	0.00	14.49
TRINITY_DN76915_c0_g3	0.00	22.17	0.00	12.41	0.00	0.00	0.00	0.00	0.00	13.90
TRINITY_DN76915_c1_g1	0.00	0.00	0.00	0.00	10.30	0.00	6.12	0.00	4.68	4.51
TRINITY_DN76915_c2_g1	0.00	0.00	0.00	0.00	0.00	0.00	0.00	0.00	0.00	0.00
TRINITY_DN76915_c2_g2	0.00	2.70	0.00	0.00	0.00	2.61	3.64	0.00	11.69	0.00
TRINITY_DN76915_c2_g3	0.00	10.79	0.00	0.00	0.00	0.00	23.19	0.00	8.54	8.23
TRINITY_DN76915_c4_g1	0.00	0.00	0.00	0.00	0.00	0.00	0.00	0.00	0.00	0.00
TRINITY_DN76915_c6_g1	0.00	0.00	0.00	0.00	0.00	0.00	0.00	0.00	0.00	0.00
TRINITY_DN769161_c0_g1	0.00	0.00	0.00	0.00	0.00	0.00	6.16	0.00	0.00	4.54
TRINITY_DN769162_c0_g1	0.00	9.67	0.00	0.00	0.00	7.02	0.00	0.00	0.00	0.00
TRINITY_DN769164_c0_g1	0.00	0.00	0.00	0.00	0.00	0.00	0.00	0.00	0.00	0.00
TRINITY_DN769167_c0_g1	0.00	7.49	0.00	0.00	0.00	0.00	0.00	0.00	0.00	5.89
TRINITY_DN769168_c0_g1	0.00	0.00	11.04	0.00	0.00	0.00	0.00	0.00	0.00	0.00
TRINITY_DN769169_c0_g1	0.00	0.00	0.00	0.00	0.00	0.00	0.00	0.00	0.00	0.00
TRINITY_DN769170_c0_g1	0.00	0.00	0.00	0.00	0.00	0.00	0.00	0.00	0.00	2.67
TRINITY_DN769172_c0_g1	0.00	0.00	0.00	0.00	0.00	0.00	0.00	0.00	0.00	0.00
TRINITY_DN769174_c0_g1	0.00	0.00	0.00	0.00	0.00	0.00	0.00	0.00	0.00	0.00
TRINITY_DN769175_c0_g1	0.00	0.00	0.00	0.00	0.00	0.00	0.00	0.00	0.00	0.00
TRINITY_DN769176_c0_g1	0.00	0.00	0.00	0.00	0.00	0.00	0.00	0.00	0.00	0.00
TRINITY_DN769177_c0_g1	0.00	0.00	0.00	0.00	0.00	0.00	0.00	0.00	0.00	0.00
TRINITY_DN769178_c0_g1	1.75	0.00	0.00	1.76	0.00	0.00	0.00	0.00	0.00	3.19
TRINITY_DN769179_c0_g1	0.00	5.74	0.00	0.00	0.00	4.34	0.00	4.95	0.00	0.00
TRINITY_DN769179_c1_g1	0.00	0.00	15.66	0.00	16.03	0.00	98.36	73.26	4.16	23.64
TRINITY_DN769180_c0_g1	6.85	16.40	3.00	8.98	9.49	0.00	14.39	2.94	0.00	5.49
TRINITY_DN769181_c0_g1	0.00	0.00	0.00	0.00	0.00	0.00	12.93	0.00	9.51	9.14
TRINITY_DN769182_c0_g1	0.00	0.00	0.00	0.00	0.00	0.00	0.00	2.64	2.61	0.00
TRINITY_DN769184_c0_g1	0.00	38.19	4.82	0.00	0.00	8.28	59.55	0.00	9.13	30.91
TRINITY_DN769186_c0_g1	0.00	0.00	0.00	0.00	0.00	3.64	0.00	0.00	0.00	3.87
TRINITY_DN769189_c0_g1	2.36	0.00	0.00	0.00	0.00	0.00	5.54	0.00	4.56	0.00
TRINITY_DN76918_c1_g1	0.00	0.00	0.00	0.00	0.00	0.00	0.00	0.00	0.00	0.00
TRINITY_DN76918_c2_g1	2.17	20.86	2.16	2.17	4.59	5.57	0.00	2.11	6.31	5.93
TRINITY_DN76918_c3_g1	0.00	0.00	0.00	0.00	0.00	0.00	0.00	0.00	0.00	0.00
TRINITY_DN769191_c0_g1	0.00	0.00	0.00	0.00	0.00	0.00	0.00	0.00	0.00	0.00
TRINITY_DN769193_c0_g1	0.00	0.00	0.00	0.00	0.00	0.00	0.00	1.79	0.00	1.69
TRINITY_DN769194_c0_g1	7.19	7.54	0.00	5.42	0.00	2.27	23.35	0.00	10.16	2.45
TRINITY_DN769198_c0_g1	1.13	0.00	0.00	0.00	0.00	0.00	0.00	0.00	0.00	0.00
TRINITY_DN76919_c0_g1	0.00	0.00	9.60	0.00	0.00	0.00	0.00	0.00	9.06	0.00
TRINITY_DN7691_c0_g1	1.82	0.00	3.61	3.64	0.00	12.93	4.19	0.00	5.29	0.00
TRINITY_DN7691_c0_g3	0.00	0.00	0.00	0.00	0.00	0.00	0.00	0.00	0.00	0.00
TRINITY_DN7691_c1_g1	0.00	0.00	0.00	0.00	11.36	0.00	13.35	0.00	9.81	0.00
TRINITY_DN7691_c1_g2	0.00	0.00	0.00	0.00	0.00	0.00	0.00	0.00	0.00	0.00
TRINITY_DN769200_c0_g1	0.00	0.00	0.00	0.00	0.00	0.00	0.00	0.00	0.00	0.00
TRINITY_DN769201_c0_g1	5.98	0.00	0.00	0.00	6.24	5.19	0.00	0.00	5.69	0.00
TRINITY_DN769202_c0_g1	0.00	0.00	0.00	0.00	0.00	0.00	0.00	0.00	0.00	0.00
TRINITY_DN769203_c0_g1	0.00	0.00	0.00	0.00	0.00	0.00	0.00	0.00	0.00	0.00
TRINITY_DN769205_c0_g1	0.00	0.00	0.00	0.00	0.00	0.00	0.00	0.00	0.00	0.00
TRINITY_DN769207_c0_g1	0.00	4.04	0.00	0.00	0.00	0.00	0.00	0.00	1.26	0.00
TRINITY_DN769209_c0_g1	0.00	0.00	0.00	0.00	0.00	0.00	0.00	0.00	0.00	0.00
TRINITY_DN76920_c0_g3	0.00	10.79	0.00	36.00	0.00	15.55	34.79	0.00	8.54	18.34
TRINITY_DN769210_c0_g1	1.29	1.80	0.00	0.00	0.62	2.49	2.61	0.56	2.88	5.87
TRINITY_DN769211_c0_g1	0.00	0.00	15.37	0.00	0.00	0.00	0.00	0.00	0.00	0.00
TRINITY_DN769212_c0_g1	0.00	0.00	0.00	0.00	0.00	0.00	7.20	0.00	0.00	2.14
TRINITY_DN769213_c0_g1	0.00	0.00	0.00	0.00	0.00	0.00	0.00	0.00	5.85	0.00
TRINITY_DN769214_c0_g1	0.00	0.00	0.00	0.00	11.23	0.00	0.00	0.00	0.00	0.00
TRINITY_DN769216_c0_g1	0.00	0.00	0.00	0.00	2.59	0.00	0.00	0.00	0.00	6.71
TRINITY_DN769218_c0_g1	0.00	0.00	0.00	0.00	0.00	0.00	0.00	0.00	0.00	11.67
TRINITY_DN769219_c0_g1	0.00	0.00	0.00	0.00	3.69	0.00	0.00	0.00	0.00	6.40
TRINITY_DN76921_c0_g1	0.00	0.00	0.00	0.00	0.00	0.00	0.00	0.00	0.00	0.00
TRINITY_DN76921_c0_g2	0.00	0.00	0.00	0.00	0.00	0.00	0.00	0.00	0.00	0.00
TRINITY_DN76921_c0_g3	0.00	0.00	0.00	0.00	0.00	0.00	23.59	0.00	0.00	0.00
TRINITY_DN76921_c1_g1	0.00	0.00	0.00	0.00	0.00	0.00	0.00	0.00	0.00	0.00
TRINITY_DN769220_c0_g1	0.00	0.00	0.00	0.00	0.00	0.00	0.00	0.00	0.00	0.00
TRINITY_DN769224_c0_g1	0.00	0.00	0.00	0.00	0.00	0.00	5.95	0.00	0.00	0.00
TRINITY_DN769227_c0_g1	0.00	0.00	0.00	0.00	0.00	0.00	0.00	0.00	0.00	0.00
TRINITY_DN76922_c0_g1	0.00	2.14	0.00	0.00	0.00	0.00	0.00	0.00	0.00	0.00
TRINITY_DN769232_c0_g1	0.00	0.00	0.00	0.00	0.00	0.00	6.02	0.00	0.00	4.45
TRINITY_DN769234_c0_g1	0.00	0.00	0.00	0.00	11.99	0.00	0.00	0.00	0.00	0.00
TRINITY_DN769236_c0_g1	0.00	0.00	0.00	0.00	0.00	0.00	0.00	0.00	0.00	4.67
TRINITY_DN769237_c0_g1	0.00	0.00	0.00	0.00	0.00	0.00	0.00	0.00	0.00	14.49
TRINITY_DN769239_c0_g1	0.00	0.00	0.00	0.00	0.00	0.00	0.00	0.00	0.00	0.00
TRINITY_DN769240_c0_g1	0.00	0.00	0.00	0.00	0.00	0.00	0.00	0.00	0.00	0.00
TRINITY_DN769242_c0_g1	0.00	0.00	0.00	0.00	0.00	0.00	0.00	0.00	0.00	0.00
TRINITY_DN769243_c0_g1	0.00	0.00	13.84	0.00	0.00	0.00	0.00	0.00	6.50	0.00
TRINITY_DN769244_c0_g1	0.00	0.00	0.00	0.00	0.00	0.00	0.00	0.00	0.00	7.60
TRINITY_DN769245_c0_g1	0.00	0.00	0.00	0.00	0.00	0.00	0.00	0.00	0.00	0.00
TRINITY_DN769250_c0_g1	0.00	0.00	0.00	0.00	0.00	0.00	15.30	0.00	0.00	0.00
TRINITY_DN769251_c0_g1	0.00	0.00	0.00	0.00	0.00	0.00	0.00	0.00	0.00	0.00
TRINITY_DN769257_c0_g1	2.16	0.00	0.00	0.00	0.00	3.69	0.00	0.00	4.18	7.85
TRINITY_DN769258_c0_g1	0.00	0.00	0.00	0.00	0.00	0.00	0.00	0.00	0.00	5.48
TRINITY_DN76925_c0_g1	2.98	1.53	2.21	1.50	0.79	0.63	0.83	0.00	2.19	10.20
TRINITY_DN76925_c2_g1	0.00	6.37	3.98	0.00	0.00	0.00	4.64	0.00	9.69	9.10
TRINITY_DN76925_c4_g1	0.00	0.00	0.00	0.00	0.00	0.00	0.00	0.00	0.00	0.00
TRINITY_DN76925_c4_g2	0.00	0.00	0.00	0.00	0.00	0.00	0.00	0.00	17.61	0.00
TRINITY_DN76925_c6_g1	0.00	0.00	0.00	0.00	0.00	0.00	0.00	0.00	0.00	14.49
TRINITY_DN769260_c0_g1	9.12	29.82	18.18	24.17	22.36	7.81	47.23	17.80	25.61	36.00
TRINITY_DN769261_c0_g1	0.00	0.00	0.00	0.00	0.00	0.00	0.00	0.00	0.00	0.00
TRINITY_DN769263_c0_g1	0.00	0.00	0.00	0.00	0.00	0.00	0.00	0.00	15.89	0.00
TRINITY_DN769265_c0_g1	0.00	0.00	0.00	0.00	0.00	0.00	0.00	0.00	0.00	0.00
TRINITY_DN769266_c0_g1	0.00	0.00	0.00	5.33	11.32	0.00	0.00	0.00	5.18	9.94
TRINITY_DN769267_c0_g1	0.00	3.23	0.00	0.00	0.00	0.00	0.00	0.00	0.00	8.12
TRINITY_DN76926_c0_g1	0.00	0.00	0.00	0.00	0.00	0.00	0.00	0.00	0.00	0.00
TRINITY_DN769272_c0_g1	0.00	0.00	0.00	0.00	0.00	0.00	0.00	0.00	6.79	0.00
TRINITY_DN769273_c0_g1	0.00	0.00	0.00	0.00	0.00	0.00	0.00	0.00	0.00	0.00
TRINITY_DN769276_c0_g1	5.96	34.63	6.00	5.85	12.43	5.17	7.51	0.00	62.29	32.87
TRINITY_DN76927_c0_g1	0.00	0.00	0.00	0.00	0.00	13.96	0.00	0.00	0.00	0.00
TRINITY_DN769281_c0_g1	0.00	6.99	0.00	23.61	0.00	0.00	0.00	0.00	0.00	0.00
TRINITY_DN769282_c0_g1	0.00	0.00	0.00	0.00	0.00	0.00	0.00	0.00	0.00	0.00
TRINITY_DN769283_c0_g1	0.00	0.00	0.00	0.00	0.00	0.00	0.00	0.00	0.00	0.00
TRINITY_DN769285_c0_g1	0.00	0.00	0.00	0.00	0.00	0.00	0.00	0.00	0.00	5.97
TRINITY_DN769286_c0_g1	0.00	0.00	0.00	0.00	0.00	0.00	0.00	0.00	0.00	0.00
TRINITY_DN76928_c0_g1	22.84	0.00	0.00	0.00	0.00	0.00	0.00	0.00	10.94	0.00
TRINITY_DN769290_c0_g1	0.00	17.12	0.00	0.00	0.00	0.00	0.00	0.00	13.58	0.00
TRINITY_DN769292_c0_g1	0.00	0.00	0.00	0.00	0.00	0.00	0.00	0.00	0.00	0.00
TRINITY_DN769293_c0_g1	0.00	0.00	0.00	0.00	0.00	0.00	0.00	0.00	0.00	0.00
TRINITY_DN769294_c0_g1	0.00	0.00	0.00	0.00	0.00	0.00	0.00	0.00	0.00	0.00
TRINITY_DN769295_c0_g1	0.00	0.00	1.65	0.00	0.00	0.00	0.00	0.00	1.61	0.00
TRINITY_DN769297_c0_g1	0.00	0.00	0.00	0.00	1.84	0.00	0.00	0.00	5.71	0.06
TRINITY_DN7692_c0_g1	0.00	0.00	0.00	0.00	0.00	0.00	0.00	0.00	0.00	0.00
TRINITY_DN7692_c0_g2	0.00	0.00	0.00	13.87	0.00	0.00	0.00	0.00	0.00	0.00
TRINITY_DN769300_c0_g1	12.12	21.15	18.31	11.90	6.32	0.00	7.64	0.00	5.76	11.15
TRINITY_DN769301_c0_g1	0.00	0.00	0.00	0.00	0.00	0.00	0.00	0.00	4.63	0.00
TRINITY_DN769302_c0_g1	0.00	0.00	0.00	0.00	0.00	0.00	0.00	0.00	0.00	0.00
TRINITY_DN769306_c0_g1	0.00	0.00	0.00	0.00	0.00	0.00	15.09	0.00	0.00	10.60
TRINITY_DN769307_c0_g1	0.00	0.00	0.00	0.00	0.00	0.00	0.00	0.00	0.00	0.00
TRINITY_DN769309_c0_g1	0.00	0.00	0.00	3.17	0.00	1.35	0.00	0.00	2.38	0.00
TRINITY_DN76930_c0_g1	0.00	1.88	2.43	7.52	0.00	0.00	0.00	0.00	0.00	1.71
TRINITY_DN76930_c0_g2	4.45	4.66	2.94	10.43	3.14	3.79	3.39	2.87	21.67	9.44
TRINITY_DN76930_c0_g3	2.29	0.00	0.00	0.00	0.00	0.00	0.00	0.00	0.00	7.33
TRINITY_DN76930_c12_g1	0.00	7.31	0.00	0.00	0.00	0.00	0.00	0.00	4.14	0.00
TRINITY_DN76930_c1_g2	16.13	0.00	0.00	0.00	4.23	0.00	34.52	0.00	3.85	7.37
TRINITY_DN76930_c1_g3	0.00	68.90	0.00	0.00	0.00	0.00	0.00	0.00	18.90	0.00
TRINITY_DN76930_c3_g1	0.00	0.00	26.44	0.00	0.00	0.00	0.00	12.48	12.57	0.00
TRINITY_DN76930_c4_g1	0.00	0.00	0.00	0.00	0.00	0.00	0.00	0.00	0.00	0.00
TRINITY_DN76930_c9_g1	0.00	0.00	0.00	0.00	0.00	0.00	0.00	0.00	0.00	0.00
TRINITY_DN769311_c0_g1	0.00	0.00	6.33	0.00	0.00	2.72	0.00	0.00	3.10	5.80
TRINITY_DN769312_c0_g1	0.00	0.00	0.00	0.00	0.00	0.00	0.00	0.00	0.00	0.00
TRINITY_DN769316_c0_g1	0.00	5.14	0.00	0.00	0.00	0.00	0.00	0.00	4.33	8.33
TRINITY_DN769318_c0_g1	3.61	0.00	0.00	0.00	0.00	0.00	4.37	0.00	0.00	0.00
TRINITY_DN76931_c0_g1	5.11	40.83	0.00	10.05	0.00	0.00	19.05	0.00	38.80	9.36
TRINITY_DN769321_c0_g1	0.00	0.00	0.00	0.00	0.00	0.00	0.00	0.00	0.00	0.00
TRINITY_DN769325_c0_g1	0.00	0.00	0.00	0.00	0.00	0.00	0.00	0.00	0.00	0.00
TRINITY_DN769326_c0_g1	0.00	0.00	0.00	0.00	0.00	0.00	0.00	0.00	0.00	0.00
TRINITY_DN769327_c0_g1	0.00	0.00	0.00	0.00	0.00	0.00	0.00	0.00	6.47	0.00
TRINITY_DN76932_c0_g1	0.00	0.00	0.00	0.00	0.00	0.00	0.00	0.00	0.00	0.00
TRINITY_DN769331_c0_g1	0.00	0.00	0.00	0.00	0.00	0.00	35.94	0.00	0.00	0.00
TRINITY_DN769332_c0_g1	0.00	0.00	0.00	0.00	0.00	0.00	0.00	0.00	0.00	6.07
TRINITY_DN769333_c0_g1	0.00	0.00	0.00	0.00	0.00	0.00	0.00	0.00	0.00	6.67
TRINITY_DN769334_c0_g1	0.00	0.00	0.00	2.91	0.00	7.51	0.00	0.00	0.00	0.00
TRINITY_DN769337_c0_g1	0.00	0.00	0.00	0.00	0.00	0.00	0.00	0.00	0.00	0.00
TRINITY_DN769338_c0_g1	0.00	0.00	0.00	0.00	0.00	0.00	0.00	0.00	0.00	0.00
TRINITY_DN769340_c0_g1	0.00	0.00	0.00	0.00	0.00	0.00	0.00	0.00	0.00	0.00
TRINITY_DN769343_c0_g1	0.00	0.00	0.00	0.00	0.00	0.00	0.00	0.00	0.00	0.00
TRINITY_DN769345_c0_g1	0.00	9.12	0.00	0.00	0.00	0.00	0.00	0.00	7.27	0.00
TRINITY_DN769346_c0_g1	0.00	0.00	0.00	0.00	0.00	0.00	0.00	0.00	0.00	0.00
TRINITY_DN769349_c0_g1	8.07	0.00	0.00	0.00	0.00	0.00	0.00	0.00	0.00	0.00
TRINITY_DN76934_c1_g1	36.27	7.22	0.00	0.00	0.00	9.33	0.00	10.65	45.07	27.51
TRINITY_DN76934_c2_g1	0.00	19.95	50.79	12.53	13.27	0.00	25.92	0.00	0.00	76.00
TRINITY_DN769352_c0_g1	0.00	0.00	5.24	0.00	0.00	0.00	6.50	0.00	0.00	4.79
TRINITY_DN769354_c0_g1	0.00	0.00	0.00	0.00	0.00	0.00	0.00	0.00	0.00	0.00
TRINITY_DN769360_c0_g1	0.00	0.00	0.00	0.00	0.00	0.00	0.00	0.00	0.00	0.00
TRINITY_DN769361_c0_g1	0.00	0.00	0.00	15.42	0.00	0.00	0.00	0.00	0.00	0.00
TRINITY_DN769362_c0_g1	0.00	0.00	0.00	26.75	0.00	0.00	0.00	0.00	0.00	0.00
TRINITY_DN769363_c0_g1	0.00	0.00	0.00	0.00	0.00	0.00	0.00	0.00	0.00	0.00
TRINITY_DN769364_c0_g1	0.00	0.00	0.00	0.00	0.00	0.00	0.00	0.00	6.08	0.64
TRINITY_DN769365_c0_g1	0.00	0.00	0.00	0.00	0.00	0.00	0.00	0.00	0.00	13.31
TRINITY_DN769366_c0_g1	0.00	0.00	0.00	0.00	0.00	0.00	31.42	0.00	0.00	22.04
TRINITY_DN769367_c0_g1	0.00	5.40	0.00	2.50	0.00	0.00	2.96	0.00	0.00	3.50
TRINITY_DN769368_c0_g1	0.00	20.10	0.00	0.00	0.00	0.00	0.00	15.83	0.00	0.00
TRINITY_DN769369_c0_g1	0.00	0.00	0.00	0.00	0.00	0.00	0.00	0.00	0.00	0.00
TRINITY_DN76936_c0_g1	0.00	0.00	0.00	0.00	0.00	0.00	0.00	0.00	0.00	0.00
TRINITY_DN76936_c1_g1	7.06	0.00	0.00	0.00	0.00	0.00	0.00	0.00	0.00	6.49
TRINITY_DN769372_c0_g1	0.00	12.80	0.00	2.38	0.00	0.00	0.00	0.00	0.00	6.51
TRINITY_DN769376_c0_g1	11.42	0.00	0.00	0.00	0.00	0.00	0.00	0.00	0.00	0.00
TRINITY_DN769377_c0_g1	0.00	0.00	0.00	0.00	13.33	0.00	0.00	0.00	0.00	0.00
TRINITY_DN769378_c0_g1	0.00	0.00	0.00	0.00	0.00	0.00	0.00	0.00	0.00	0.00
TRINITY_DN76937_c0_g1	0.00	0.00	16.19	0.00	8.32	6.94	0.00	0.00	14.43	22.60
TRINITY_DN769380_c0_g1	2.22	0.00	0.00	0.00	0.00	0.00	0.00	0.00	2.14	0.00
TRINITY_DN769382_c0_g1	0.00	0.00	0.00	0.00	0.00	0.00	0.00	0.00	0.00	0.00
TRINITY_DN769384_c0_g1	0.00	0.00	0.00	0.00	0.00	0.00	0.00	0.00	0.00	0.00
TRINITY_DN769385_c0_g1	0.00	40.52	0.00	0.00	0.00	0.00	0.00	0.00	0.00	0.00
TRINITY_DN769387_c0_g1	0.00	0.00	0.00	0.00	0.00	0.00	0.00	4.23	4.10	0.00
TRINITY_DN769388_c0_g1	0.00	0.00	0.00	0.00	0.00	0.00	0.00	0.00	0.00	4.63
TRINITY_DN769389_c0_g1	0.00	0.00	5.05	0.00	0.00	0.00	0.00	0.00	0.00	0.00
TRINITY_DN76938_c0_g1	6.80	21.18	4.69	13.83	16.79	0.00	13.83	10.55	0.00	18.39
TRINITY_DN769391_c0_g1	5.43	0.00	0.00	0.00	0.00	0.00	0.00	0.00	10.29	0.00
TRINITY_DN769393_c0_g1	0.00	0.00	0.00	0.00	0.00	0.00	0.00	0.00	0.00	0.00
TRINITY_DN769396_c0_g1	0.00	0.00	0.00	0.00	0.00	0.00	0.00	0.00	0.00	0.00
TRINITY_DN769397_c0_g1	0.00	0.00	0.00	0.00	0.00	0.00	0.00	0.00	0.00	0.00
TRINITY_DN769399_c0_g1	0.00	0.00	16.21	0.00	0.00	0.00	0.00	0.00	0.00	0.00
TRINITY_DN76939_c0_g1	14.87	0.00	0.00	0.00	0.00	0.00	0.00	0.00	0.00	6.87
TRINITY_DN76939_c0_g2	4.26	0.00	0.00	0.00	0.00	18.68	21.21	0.00	0.00	12.31
TRINITY_DN76939_c0_g4	0.00	0.00	0.00	0.00	0.00	0.00	0.00	4.50	13.08	4.19
TRINITY_DN7693_c0_g1	0.00	0.00	0.00	0.00	0.00	0.00	0.00	0.00	0.00	0.00
TRINITY_DN7693_c0_g2	7.79	0.00	0.00	0.00	8.10	0.00	0.00	0.00	0.00	0.00
TRINITY_DN769400_c0_g1	3.39	1.78	1.68	1.70	1.79	1.44	0.00	0.00	4.94	6.16
TRINITY_DN769405_c0_g1	0.00	0.00	33.39	0.00	0.00	0.00	0.00	0.00	0.00	0.00
TRINITY_DN769406_c0_g1	0.00	26.86	0.00	0.00	0.00	0.00	0.00	0.00	0.00	10.11
TRINITY_DN769407_c0_g1	0.00	0.00	0.00	0.00	5.04	0.00	5.98	0.00	0.00	0.00
TRINITY_DN76940_c0_g1	0.00	0.00	3.59	0.00	0.00	13.12	0.00	0.00	0.00	17.14
TRINITY_DN76940_c0_g2	9.15	0.00	9.42	0.00	0.00	51.66	0.00	0.00	23.19	6.34
TRINITY_DN769412_c0_g1	0.00	28.16	0.00	0.00	0.00	0.00	0.00	0.00	0.00	10.60
TRINITY_DN769413_c0_g1	0.00	0.00	0.00	0.00	0.00	0.00	0.00	0.00	0.00	0.00
TRINITY_DN769414_c0_g1	0.00	0.00	0.00	0.00	0.00	6.79	0.00	2.58	5.10	0.00
TRINITY_DN769416_c0_g1	0.00	0.00	0.00	0.00	0.00	0.00	0.00	0.00	0.00	0.00
TRINITY_DN769418_c0_g1	0.00	0.00	0.00	0.00	0.00	0.00	5.42	0.00	4.19	0.00
TRINITY_DN76941_c0_g1	0.00	0.00	0.00	0.00	0.00	0.00	0.00	0.00	0.00	0.00
TRINITY_DN769421_c0_g1	0.00	0.00	0.00	0.00	0.00	0.00	0.00	0.00	0.00	0.00
TRINITY_DN769422_c0_g1	0.00	0.00	0.00	0.00	17.33	14.21	0.00	0.00	0.00	0.00
TRINITY_DN769424_c0_g1	0.00	0.00	0.00	1.31	0.00	1.11	2.97	0.00	1.27	0.00
TRINITY_DN769425_c0_g1	0.00	0.00	14.50	0.00	0.00	0.00	18.26	0.00	0.00	0.00
TRINITY_DN769426_c0_g1	7.60	0.00	0.00	0.00	0.00	0.00	9.71	0.00	0.00	0.00
TRINITY_DN769429_c0_g1	0.00	0.00	0.00	0.00	0.00	0.00	0.00	0.00	0.00	18.40
TRINITY_DN76942_c0_g1	0.00	0.00	0.00	0.00	0.00	0.00	15.39	22.73	0.00	12.86
TRINITY_DN76942_c0_g2	0.00	26.17	0.00	0.00	0.00	0.00	0.00	0.00	0.00	0.00
TRINITY_DN76942_c2_g1	0.00	0.00	0.00	0.00	0.00	0.00	0.00	0.00	0.00	3.19
TRINITY_DN769432_c0_g1	0.00	0.00	0.00	0.00	0.00	2.79	0.00	0.00	0.00	0.00
TRINITY_DN769434_c0_g1	3.09	0.00	0.00	0.00	0.00	0.00	7.40	3.02	2.96	5.63
TRINITY_DN769435_c0_g1	11.64	12.65	2.90	0.00	0.00	7.47	10.40	0.00	22.35	10.60
TRINITY_DN769436_c0_g1	0.00	0.00	0.00	0.00	0.00	12.72	0.00	0.00	0.00	0.00
TRINITY_DN769439_c0_g1	0.00	0.00	0.00	10.28	0.00	0.00	0.00	0.00	0.00	0.00
TRINITY_DN76943_c0_g1	0.00	0.00	0.00	0.00	0.00	0.00	8.30	0.00	4.25	0.00
TRINITY_DN76943_c0_g2	0.00	0.00	0.00	0.00	0.00	0.00	0.00	0.00	0.00	0.00
TRINITY_DN76943_c1_g2	0.00	1.10	1.06	0.00	17.92	0.45	0.60	0.00	2.63	0.97
TRINITY_DN76943_c1_g3	0.00	0.00	0.00	0.00	0.00	0.00	0.00	0.00	0.00	0.00
TRINITY_DN76943_c3_g1	0.00	5.41	0.00	1.72	1.81	2.92	0.00	0.00	0.00	4.67
TRINITY_DN769440_c0_g1	2.05	0.00	0.00	2.05	0.00	0.00	4.75	0.00	1.98	5.58
TRINITY_DN769441_c0_g1	0.00	0.00	0.00	0.00	0.00	0.00	0.00	0.00	0.00	0.00
TRINITY_DN769443_c0_g1	0.00	0.00	0.00	0.00	0.00	0.00	0.00	0.00	0.00	0.00
TRINITY_DN769444_c0_g1	0.00	0.00	0.00	0.00	0.00	0.00	0.00	0.00	0.00	0.00
TRINITY_DN769445_c0_g1	0.00	0.00	0.00	0.00	0.00	0.00	0.00	0.00	0.00	0.00
TRINITY_DN769446_c1_g1	0.00	12.10	0.00	0.00	0.00	0.00	0.00	0.00	0.00	0.00
TRINITY_DN769449_c1_g1	0.00	16.86	14.09	0.00	14.39	0.00	0.00	0.00	26.77	16.58
TRINITY_DN76944_c1_g1	0.00	0.00	22.69	14.98	0.00	0.00	0.00	0.00	0.00	41.41
TRINITY_DN76944_c2_g1	0.00	6.38	0.02	3.84	0.00	0.00	0.00	0.00	0.00	0.00
TRINITY_DN76944_c3_g1	13.47	35.00	0.00	0.00	0.00	6.04	56.92	0.00	59.82	0.00
TRINITY_DN769452_c0_g1	28.96	0.00	0.00	0.00	10.04	0.00	12.51	0.00	0.00	8.87
TRINITY_DN769453_c0_g1	0.00	2.44	0.00	4.56	0.00	0.00	0.00	0.00	0.00	0.00
TRINITY_DN769458_c0_g1	0.00	0.00	0.00	0.00	0.00	0.00	0.00	0.00	0.00	0.00
TRINITY_DN769459_c0_g1	0.00	0.00	0.00	0.00	0.00	0.00	6.23	0.00	0.00	0.00
TRINITY_DN769461_c0_g1	0.00	0.00	2.59	6.12	0.00	0.00	0.00	0.00	0.00	0.00
TRINITY_DN769463_c0_g1	0.00	0.00	0.00	0.00	0.00	0.00	0.00	0.00	7.78	7.46
TRINITY_DN769465_c0_g1	5.34	0.00	0.00	5.32	2.81	0.00	0.00	0.00	0.00	7.29
TRINITY_DN769467_c0_g1	0.00	0.00	0.00	0.00	0.00	0.00	0.00	0.00	0.00	0.00
TRINITY_DN769469_c0_g1	0.00	0.00	0.00	0.00	0.00	0.00	8.07	0.00	0.00	0.00
TRINITY_DN76946_c0_g1	0.00	0.00	0.00	0.00	0.00	0.00	0.00	0.00	18.90	0.00
TRINITY_DN76946_c1_g1	0.00	0.00	0.00	0.00	0.00	0.00	0.00	0.00	0.00	0.00
TRINITY_DN76946_c2_g1	0.00	5.03	5.07	0.00	4.67	0.00	0.00	4.38	4.80	4.08
TRINITY_DN76946_c2_g2	0.00	0.00	0.00	0.00	0.00	0.00	0.00	0.00	0.00	0.00
TRINITY_DN76946_c3_g1	6.62	14.53	3.30	9.85	0.00	0.00	3.98	0.00	12.67	21.63
TRINITY_DN769471_c0_g1	0.00	0.00	0.00	0.00	0.00	0.00	0.00	0.00	0.00	0.00
TRINITY_DN769473_c0_g1	0.00	0.00	0.00	0.00	0.00	0.00	0.00	0.00	0.00	20.62
TRINITY_DN769474_c0_g1	0.00	0.00	0.00	0.00	0.00	0.00	2.32	0.00	0.00	0.00
TRINITY_DN769475_c0_g1	0.00	0.00	0.00	0.00	0.00	0.00	0.00	0.00	0.00	0.00
TRINITY_DN769477_c0_g1	2.96	6.45	0.00	0.00	0.00	0.00	0.00	0.00	2.84	2.70
TRINITY_DN769478_c0_g1	1.33	8.35	2.65	0.00	0.00	1.14	1.52	0.00	0.00	0.00
TRINITY_DN769479_c0_g1	0.00	0.00	0.00	0.00	0.00	0.00	0.00	0.00	0.00	0.00
TRINITY_DN76947_c0_g1	17.30	20.63	0.00	0.00	0.00	0.00	22.47	0.00	0.00	0.00
TRINITY_DN76947_c2_g1	1.48	0.00	0.00	1.49	0.00	0.00	0.00	0.00	0.00	0.00
TRINITY_DN769480_c0_g1	0.00	0.00	0.00	0.00	1.49	0.00	0.00	0.00	0.00	0.00
TRINITY_DN769483_c0_g1	0.00	0.00	0.00	0.00	0.00	0.00	0.00	0.00	24.05	0.00
TRINITY_DN769485_c0_g1	2.32	0.00	0.00	0.00	0.00	1.22	0.00	0.00	0.00	5.22
TRINITY_DN769486_c0_g1	0.00	0.00	0.00	0.00	0.00	0.00	0.00	0.00	0.00	0.00
TRINITY_DN769487_c0_g1	0.00	0.00	0.00	1.43	2.92	0.00	0.00	0.00	1.39	2.49
TRINITY_DN76948_c0_g1	0.00	0.00	20.16	0.00	0.00	0.00	0.00	0.00	0.00	19.23
TRINITY_DN76948_c0_g2	7.13	0.00	0.00	0.00	0.00	0.00	26.57	7.03	0.00	37.78
TRINITY_DN769490_c0_g1	0.00	0.00	0.00	0.00	0.00	0.00	0.00	0.00	0.00	0.00
TRINITY_DN769494_c0_g1	2.68	2.80	2.66	1.35	1.42	2.29	3.05	0.00	7.85	18.30
TRINITY_DN769496_c0_g1	0.00	0.00	0.00	0.00	0.00	0.00	0.00	0.00	0.00	0.00
TRINITY_DN769497_c0_g1	0.00	0.00	0.00	0.00	0.00	0.00	15.94	0.00	0.00	11.17
TRINITY_DN769498_c0_g1	0.00	0.00	0.00	0.00	0.00	0.00	0.00	0.00	0.00	14.36
TRINITY_DN769499_c0_g1	0.00	0.00	0.00	0.00	0.00	0.00	0.00	0.00	0.00	0.00
TRINITY_DN76949_c0_g1	10.55	0.00	0.00	0.00	4.20	0.00	0.00	0.00	0.00	7.32
TRINITY_DN76949_c0_g2	0.00	0.00	0.00	0.00	0.00	16.61	0.00	0.00	19.12	0.00
TRINITY_DN7694_c0_g1	39.99	77.56	16.76	46.80	3.75	49.30	49.16	8.83	131.17	118.30
TRINITY_DN7694_c0_g2	16.71	29.72	0.00	0.00	0.00	4.20	0.00	18.33	15.13	6.70
TRINITY_DN769500_c0_g1	0.00	0.00	0.00	0.00	0.00	0.00	0.00	0.00	0.00	0.00
TRINITY_DN769501_c0_g1	0.00	0.00	0.00	0.00	0.00	0.00	0.00	0.00	0.00	0.00
TRINITY_DN769505_c0_g1	0.00	0.00	0.00	0.00	0.00	0.00	0.00	0.00	0.00	0.00
TRINITY_DN769506_c0_g1	0.00	0.00	0.00	0.00	0.00	0.00	0.00	0.00	0.00	10.39
TRINITY_DN769507_c0_g1	0.00	0.00	0.00	0.00	0.00	0.00	0.00	0.00	0.00	0.00
TRINITY_DN769509_c0_g1	0.00	0.00	0.00	0.00	0.00	0.00	0.00	0.00	0.00	0.00
TRINITY_DN76950_c0_g1	0.00	0.00	0.00	0.00	0.00	0.00	6.21	0.00	0.00	4.58
TRINITY_DN769510_c0_g1	0.00	0.00	0.00	0.00	0.00	0.00	0.00	0.00	0.00	0.00
TRINITY_DN769513_c0_g1	0.00	0.00	0.00	0.00	0.00	0.00	0.00	0.00	0.00	0.00
TRINITY_DN769515_c0_g1	0.00	0.00	0.00	0.00	0.00	0.00	0.00	0.00	0.00	0.00
TRINITY_DN769516_c0_g1	0.00	0.00	0.00	0.00	0.00	2.36	0.00	0.00	0.00	9.81
TRINITY_DN769517_c0_g1	0.00	0.00	0.00	0.00	0.00	0.00	0.00	0.00	17.28	0.00
TRINITY_DN76951_c0_g1	0.00	0.00	0.00	0.00	0.00	0.00	9.61	15.42	0.00	29.72
TRINITY_DN76951_c0_g2	0.00	13.00	0.00	0.00	0.00	0.00	13.89	0.00	0.00	0.00
TRINITY_DN76951_c0_g3	0.00	0.00	0.00	0.00	0.00	0.00	0.00	0.00	0.00	0.00
TRINITY_DN76951_c1_g1	0.00	0.00	0.00	0.00	0.00	0.00	0.00	0.00	0.00	0.00
TRINITY_DN76951_c2_g2	0.00	0.00	0.00	0.00	0.00	0.00	0.00	0.00	0.00	0.00
TRINITY_DN76951_c3_g1	0.00	15.54	0.00	0.00	0.00	0.00	0.00	12.24	24.59	0.00
TRINITY_DN769520_c0_g1	0.00	0.00	0.00	0.00	0.00	0.00	0.00	0.00	2.88	13.68
TRINITY_DN769524_c0_g1	0.00	0.00	0.00	0.00	0.00	0.00	0.00	0.00	0.00	0.00
TRINITY_DN769525_c0_g1	0.00	0.00	0.00	0.00	0.00	0.00	0.00	0.00	0.00	14.09
TRINITY_DN769526_c0_g1	0.00	0.00	0.00	0.00	0.00	0.00	0.00	0.00	0.00	0.00
TRINITY_DN769527_c0_g1	0.00	0.00	0.00	0.00	0.00	0.00	0.00	0.00	0.00	0.00
TRINITY_DN769528_c0_g1	0.00	0.00	0.00	0.00	0.00	0.00	0.00	0.00	0.00	0.00
TRINITY_DN769529_c0_g1	6.78	0.00	0.00	0.00	0.00	0.00	0.00	0.00	0.00	0.00
TRINITY_DN76952_c0_g2	0.00	0.00	0.00	3.27	0.00	0.00	0.00	0.00	0.00	0.00
TRINITY_DN769530_c0_g1	0.00	0.00	0.00	0.00	0.00	0.00	9.47	0.00	0.00	0.00
TRINITY_DN769531_c0_g1	0.00	0.00	0.00	0.00	0.00	0.00	0.00	0.00	31.47	0.00
TRINITY_DN769532_c0_g1	0.00	0.00	0.00	0.00	0.00	0.00	0.00	0.00	0.00	0.00
TRINITY_DN769533_c0_g1	0.00	0.00	0.00	0.00	0.00	0.00	0.00	0.00	0.00	15.65
TRINITY_DN769537_c0_g1	0.00	0.00	0.00	0.00	0.00	0.00	0.00	0.00	0.00	0.00
TRINITY_DN769538_c0_g1	0.00	0.00	0.00	0.00	4.47	6.51	15.60	0.00	0.00	0.00
TRINITY_DN769539_c0_g1	0.00	0.00	0.00	0.00	12.28	0.00	0.00	0.00	0.00	0.00
TRINITY_DN76953_c1_g1	0.00	0.00	0.00	0.00	0.00	12.53	19.27	13.96	14.15	53.71
TRINITY_DN769544_c0_g1	5.57	9.06	8.34	0.00	8.79	0.00	16.55	8.14	29.45	30.43
TRINITY_DN769546_c0_g1	0.00	0.00	0.00	0.00	0.00	0.00	0.00	0.00	0.00	0.00
TRINITY_DN769547_c0_g1	0.00	0.00	0.00	0.00	0.00	0.00	0.00	0.00	0.00	3.25
TRINITY_DN769548_c0_g1	0.00	0.00	0.00	0.00	0.00	0.00	0.00	0.00	0.00	0.00
TRINITY_DN769549_c0_g1	0.00	0.00	3.61	3.58	3.79	0.00	0.00	0.00	0.00	0.00
TRINITY_DN769550_c0_g1	6.27	3.43	3.12	3.11	0.00	2.69	0.00	6.12	9.01	2.86
TRINITY_DN769551_c0_g1	0.00	0.00	43.90	0.00	0.00	0.00	0.00	0.00	0.00	13.20
TRINITY_DN769552_c0_g1	0.00	0.00	0.00	0.00	0.00	0.00	0.00	0.00	0.00	0.00
TRINITY_DN769553_c0_g1	11.84	4.41	0.00	0.00	4.14	3.39	19.27	0.00	11.30	3.61
TRINITY_DN769554_c0_g1	0.00	0.00	9.60	0.00	0.00	0.00	0.00	0.00	0.00	0.00
TRINITY_DN769556_c0_g1	0.00	0.00	0.00	0.00	0.00	0.00	0.00	0.00	6.08	0.00
TRINITY_DN769557_c0_g1	0.00	0.00	0.00	0.00	12.31	0.00	0.00	0.00	0.00	0.00
TRINITY_DN769559_c0_g1	0.00	0.00	0.00	0.00	0.00	0.00	0.00	0.00	0.00	0.00
TRINITY_DN76955_c1_g1	0.00	0.00	15.80	0.00	0.00	0.00	0.00	0.00	45.12	14.24
TRINITY_DN769560_c0_g1	0.00	0.00	0.00	0.00	0.00	0.00	0.00	33.05	0.00	15.92
TRINITY_DN769562_c0_g1	0.00	0.00	0.00	0.00	0.00	0.00	0.00	0.00	0.00	0.00
TRINITY_DN769563_c0_g1	0.00	0.00	0.00	0.00	0.00	0.00	0.00	0.00	3.02	0.00
TRINITY_DN769565_c0_g1	0.00	0.00	0.00	3.65	0.00	0.00	0.00	0.00	0.00	3.36
TRINITY_DN769566_c0_g1	0.00	0.00	0.00	0.00	0.00	0.00	0.00	0.00	0.00	8.33
TRINITY_DN769567_c0_g1	15.14	0.00	0.00	0.00	0.00	0.00	0.00	0.00	0.00	0.00
TRINITY_DN769569_c0_g1	0.00	0.00	0.00	0.00	0.00	0.00	0.00	0.00	0.00	0.00
TRINITY_DN769570_c0_g1	2.86	2.99	0.00	2.87	1.51	0.00	0.00	0.00	1.39	1.30
TRINITY_DN769571_c0_g1	0.00	0.00	0.00	0.00	0.00	0.00	0.00	0.00	0.00	0.00
TRINITY_DN769575_c0_g1	0.00	3.23	0.00	1.54	1.63	0.00	0.00	0.00	0.00	4.19
TRINITY_DN769576_c0_g1	0.00	0.00	0.00	0.00	0.00	0.00	0.00	0.00	0.00	1.52
TRINITY_DN769579_c0_g1	0.00	0.00	0.00	0.00	0.00	0.00	3.39	0.00	0.00	7.23
TRINITY_DN76957_c4_g1	0.00	0.00	0.00	0.00	12.93	0.00	16.28	0.00	0.00	0.00
TRINITY_DN76957_c6_g2	0.00	0.00	0.00	10.03	0.00	0.00	0.00	0.00	15.10	0.00
TRINITY_DN769582_c0_g1	0.00	0.00	0.00	0.00	0.00	0.00	0.00	0.00	0.00	0.00
TRINITY_DN769583_c0_g1	0.00	5.61	0.00	0.00	0.00	4.25	0.00	0.00	4.68	13.53
TRINITY_DN769585_c0_g1	0.00	0.00	0.00	0.00	2.62	0.00	0.00	0.00	4.80	13.59
TRINITY_DN769586_c0_g1	0.00	0.00	0.00	0.00	0.00	0.00	0.00	0.00	0.00	0.00
TRINITY_DN769588_c0_g1	0.00	0.00	0.00	0.00	0.00	0.00	0.00	0.00	0.00	0.00
TRINITY_DN769589_c0_g1	0.00	0.00	0.00	0.00	0.00	0.00	0.00	0.00	29.82	7.19
TRINITY_DN76958_c0_g1	0.00	10.29	0.00	0.00	0.00	0.00	0.00	8.38	0.00	0.00
TRINITY_DN76958_c1_g1	0.00	55.72	31.03	0.00	15.90	0.00	20.05	14.53	0.00	0.00
TRINITY_DN769590_c0_g1	0.00	0.00	0.00	0.00	0.00	2.20	0.00	0.00	2.47	4.67
TRINITY_DN769593_c0_g1	0.00	0.00	0.00	0.00	0.00	0.00	0.00	0.00	0.00	0.00
TRINITY_DN769595_c0_g1	0.00	0.99	1.17	2.90	0.00	0.00	0.00	0.00	1.88	5.23
TRINITY_DN769598_c0_g1	0.00	0.00	0.00	0.00	5.35	0.00	0.00	0.00	0.00	0.00
TRINITY_DN76959_c2_g1	0.00	0.00	0.00	0.00	0.00	0.00	0.00	0.00	0.00	0.00
TRINITY_DN7695_c0_g1	16.37	42.63	11.55	25.10	28.66	8.60	30.95	12.01	64.08	59.94
TRINITY_DN7695_c17_g1	17.48	0.00	0.00	0.00	0.00	0.00	0.00	0.00	0.00	0.00
TRINITY_DN7695_c1_g1	33.30	0.00	0.00	9.19	18.55	8.16	0.00	9.17	0.00	34.61
TRINITY_DN7695_c20_g1	9.97	0.00	0.00	9.69	0.00	0.00	0.00	0.00	0.00	0.00
TRINITY_DN7695_c2_g1	14.67	0.00	0.00	7.21	0.00	0.00	0.00	0.00	0.00	16.44
TRINITY_DN7695_c5_g1	0.00	0.00	0.00	0.00	0.00	0.00	0.00	0.00	0.00	0.00
TRINITY_DN7695_c6_g1	0.00	0.00	0.00	0.00	0.00	15.85	0.00	0.00	0.00	0.00
TRINITY_DN7695_c7_g1	0.00	0.00	0.00	0.00	0.00	0.00	0.00	0.00	0.00	16.38
TRINITY_DN7695_c8_g1	0.00	0.00	0.00	0.00	0.00	16.61	0.00	0.00	0.00	0.00
TRINITY_DN769600_c0_g1	0.00	0.00	0.00	0.00	0.00	0.00	15.22	0.00	0.00	0.00
TRINITY_DN769604_c0_g1	0.00	0.00	0.00	0.00	0.00	0.00	0.00	0.00	0.00	7.30
TRINITY_DN769605_c0_g1	0.00	0.00	0.00	0.00	0.00	0.00	0.00	0.00	4.02	15.44
TRINITY_DN769607_c0_g1	4.93	0.00	0.00	0.00	0.00	0.00	0.00	0.00	0.00	0.00
TRINITY_DN769608_c0_g1	0.00	0.00	0.00	0.00	0.00	0.00	0.00	0.00	0.00	0.00
TRINITY_DN76960_c0_g1	0.00	0.00	0.00	0.00	2.20	0.00	0.00	0.00	0.00	1.90
TRINITY_DN76960_c0_g2	0.00	0.00	4.87	0.00	0.00	0.00	0.00	0.00	0.00	0.00
TRINITY_DN769610_c0_g1	0.00	7.11	0.00	6.00	0.00	0.00	0.00	0.00	5.80	0.00
TRINITY_DN769613_c0_g1	5.31	11.20	1.76	3.55	1.87	4.53	10.19	1.71	10.30	9.65
TRINITY_DN769614_c0_g1	0.00	0.00	0.00	0.00	0.00	0.00	0.00	0.00	0.00	0.00
TRINITY_DN769619_c0_g1	1.50	4.70	0.00	1.50	1.58	0.00	0.00	0.00	1.46	4.08
TRINITY_DN76961_c0_g1	0.00	0.00	0.00	0.00	6.01	2.45	6.80	0.00	0.00	10.41
TRINITY_DN76961_c0_g2	0.00	0.00	0.00	0.00	0.00	0.00	0.00	0.00	0.00	0.00
TRINITY_DN769620_c0_g1	0.00	0.00	0.00	0.00	0.00	0.00	0.00	0.00	0.00	0.00
TRINITY_DN769621_c0_g1	0.00	11.21	0.00	0.00	15.45	4.25	6.12	0.00	9.36	36.09
TRINITY_DN769625_c0_g1	0.00	0.00	0.00	0.00	0.00	0.00	0.00	0.00	0.00	18.14
TRINITY_DN769625_c0_g2	0.00	0.00	0.00	0.00	0.00	0.00	0.00	0.00	0.00	0.00
TRINITY_DN769626_c0_g1	0.00	0.00	0.00	1.77	0.00	0.00	0.00	0.00	0.00	0.00
TRINITY_DN769628_c0_g1	0.00	0.00	0.00	0.00	0.00	3.47	0.00	0.00	0.00	0.00
TRINITY_DN769629_c0_g1	0.00	0.00	0.00	0.00	0.00	0.00	0.00	0.00	0.00	0.00
TRINITY_DN769630_c0_g1	0.00	0.00	0.00	0.00	0.00	0.00	5.35	0.00	0.00	0.00
TRINITY_DN769631_c0_g1	0.00	0.00	0.00	0.00	0.00	0.00	0.00	0.00	0.00	0.00
TRINITY_DN769632_c0_g1	0.00	0.00	0.00	0.00	0.00	0.00	0.00	8.34	0.00	3.89
TRINITY_DN769635_c0_g1	20.18	0.00	0.00	0.00	0.00	0.00	78.59	0.00	9.63	9.26
TRINITY_DN769638_c0_g1	0.00	0.00	0.00	0.00	3.98	6.51	0.00	0.00	79.68	6.92
TRINITY_DN769639_c0_g1	4.95	15.26	0.00	0.00	5.17	0.00	0.00	0.00	0.00	0.00
TRINITY_DN76963_c1_g1	10.15	0.00	0.00	9.85	0.00	0.00	0.00	0.00	0.00	9.32
TRINITY_DN76963_c1_g2	0.00	0.00	0.00	0.00	0.00	0.00	0.00	0.00	0.00	0.00
TRINITY_DN76963_c4_g1	0.00	0.00	0.00	0.00	0.00	7.40	0.00	0.00	8.12	0.00
TRINITY_DN769641_c0_g1	0.00	0.00	0.00	0.00	0.00	0.00	14.46	0.00	10.64	10.18
TRINITY_DN769644_c0_g1	0.00	0.00	0.00	0.00	0.00	0.00	17.11	0.00	0.00	0.00
TRINITY_DN769646_c0_g1	0.00	0.00	0.00	0.00	0.00	0.00	4.32	0.00	0.00	5.40
TRINITY_DN769647_c0_g1	0.00	0.00	0.00	0.00	0.00	0.00	0.00	0.00	0.00	0.00
TRINITY_DN769648_c0_g1	0.00	0.00	0.00	0.00	0.00	0.00	0.00	0.00	7.42	0.00
TRINITY_DN76964_c0_g1	0.00	0.00	0.00	0.00	0.00	0.00	0.00	0.00	0.00	20.70
TRINITY_DN769650_c0_g1	0.00	0.00	0.00	0.00	0.00	0.00	0.00	0.00	0.00	0.00
TRINITY_DN769651_c0_g1	0.00	0.00	0.00	0.00	12.68	0.00	15.94	0.00	0.00	0.00
TRINITY_DN769652_c0_g1	0.00	0.00	0.00	0.00	0.00	0.00	5.54	8.83	0.00	8.21
TRINITY_DN769654_c0_g1	0.00	7.25	0.00	0.00	0.00	0.00	0.00	0.00	5.90	0.00
TRINITY_DN769655_c0_g1	0.00	0.00	0.00	0.00	0.00	4.54	0.00	0.00	24.98	0.00
TRINITY_DN76965_c0_g1	0.00	0.00	0.00	0.00	0.00	0.00	0.00	0.00	0.00	0.00
TRINITY_DN76965_c1_g1	0.00	0.00	0.00	0.00	0.00	0.00	0.00	0.00	0.00	0.00
TRINITY_DN76965_c2_g1	0.00	0.00	0.00	0.00	0.00	0.00	0.00	0.00	13.01	0.00
TRINITY_DN76965_c2_g2	0.00	40.52	0.00	0.00	0.00	0.00	0.00	0.00	16.36	0.00
TRINITY_DN76965_c3_g1	0.00	0.00	0.00	0.00	0.00	0.00	0.00	0.00	15.75	0.00
TRINITY_DN76965_c5_g1	0.00	0.00	0.00	0.00	0.00	0.00	0.00	0.00	0.00	0.00
TRINITY_DN769660_c0_g1	0.00	5.90	0.00	0.00	0.00	0.00	0.00	0.00	4.90	0.00
TRINITY_DN769663_c0_g1	0.00	0.00	0.00	0.00	18.21	0.00	0.00	0.00	0.00	0.00
TRINITY_DN769665_c0_g1	0.00	0.00	0.00	0.00	0.00	0.00	0.00	0.00	0.00	0.00
TRINITY_DN769667_c0_g1	0.00	0.00	0.00	0.00	0.00	0.00	0.00	0.00	6.08	5.89
TRINITY_DN769668_c0_g1	0.00	4.44	0.00	2.09	0.00	1.78	2.43	0.00	0.00	0.00
TRINITY_DN769669_c0_g1	0.00	0.00	11.12	0.00	0.00	0.00	0.00	0.00	0.00	0.00
TRINITY_DN769670_c0_g1	0.00	0.00	0.00	0.00	0.00	0.00	0.00	0.00	0.00	11.26
TRINITY_DN769672_c0_g1	5.21	0.00	0.00	0.00	5.43	0.00	0.00	0.00	0.00	0.00
TRINITY_DN769676_c0_g1	8.99	8.62	0.00	4.57	0.00	13.29	0.00	3.79	0.00	14.13
TRINITY_DN769677_c0_g1	0.00	0.00	0.00	0.00	0.00	0.00	0.00	0.00	0.00	11.83
TRINITY_DN769678_c0_g1	0.00	0.00	0.00	0.00	0.00	0.00	0.00	0.00	9.28	0.00
```
