## SupplementalFiles_AlvarezBuyllaetal for "Molecular physiology of pumiliotoxin sequestration in a poison frog": gut.kallisto.gene.counts.matrix (part 99 of 114)

```
TRINITY_DN769679_c0_g1	0.00	0.00	0.00	0.00	0.00	0.00	0.00	0.00	0.00	0.00
TRINITY_DN76967_c0_g1	0.00	5.28	0.00	0.00	0.00	4.23	0.00	0.00	0.00	0.00
TRINITY_DN76967_c1_g1	7.44	4.73	0.00	14.63	7.75	2.85	0.00	7.32	44.68	13.66
TRINITY_DN76967_c1_g2	0.00	0.00	0.00	0.00	0.00	0.00	0.00	0.00	0.00	12.91
TRINITY_DN76967_c2_g1	0.00	0.00	0.00	0.00	0.00	4.69	6.77	5.34	10.29	32.96
TRINITY_DN769682_c0_g1	0.00	0.00	0.00	0.00	0.00	0.00	0.00	0.00	0.00	0.00
TRINITY_DN769683_c0_g1	0.00	5.49	1.41	0.00	0.00	1.53	3.25	0.00	9.70	4.56
TRINITY_DN769686_c0_g1	0.00	0.00	0.00	0.00	0.00	0.00	0.00	0.00	0.00	0.00
TRINITY_DN769687_c0_g1	0.00	0.00	0.00	0.00	7.16	0.00	0.00	0.00	0.00	0.00
TRINITY_DN769689_c0_g1	18.61	0.00	0.00	0.00	0.00	0.00	0.00	0.00	0.00	0.00
TRINITY_DN76968_c0_g1	0.00	0.00	0.00	0.00	0.00	0.00	0.00	0.00	0.00	0.00
TRINITY_DN769691_c0_g1	16.09	0.00	0.00	0.00	0.00	0.00	0.00	0.00	0.00	0.00
TRINITY_DN769693_c0_g1	0.00	0.00	0.00	0.00	10.29	0.00	0.00	0.00	0.00	0.00
TRINITY_DN769694_c0_g1	0.00	0.00	0.00	0.00	0.00	0.00	0.00	0.00	0.00	15.00
TRINITY_DN769696_c0_g1	6.23	5.19	0.00	0.00	7.91	2.12	0.00	0.00	0.56	0.00
TRINITY_DN769697_c0_g1	0.00	0.00	0.00	0.00	0.00	0.00	0.00	0.00	0.00	0.00
TRINITY_DN76969_c0_g1	8.99	0.00	63.90	0.00	131.15	70.34	174.94	114.26	635.57	8.28
TRINITY_DN7696_c0_g1	0.00	0.00	0.00	0.00	0.00	0.00	0.00	0.00	0.00	0.00
TRINITY_DN7696_c0_g2	0.00	0.00	0.00	0.00	0.00	0.00	12.76	0.00	0.00	9.03
TRINITY_DN769700_c0_g1	0.00	0.00	0.00	0.00	0.00	0.00	0.00	0.00	0.00	1.99
TRINITY_DN769702_c0_g1	0.00	0.00	0.00	0.00	0.00	0.00	0.00	0.00	0.00	0.00
TRINITY_DN769703_c0_g1	0.00	1.88	0.00	0.00	8.94	5.38	0.00	0.00	0.00	0.00
TRINITY_DN769704_c0_g1	0.00	0.00	0.00	0.00	0.00	0.00	0.00	0.00	0.00	0.00
TRINITY_DN76970_c0_g1	70.05	209.58	48.59	0.00	56.57	116.77	167.98	79.16	164.70	834.23
TRINITY_DN76970_c1_g1	0.00	0.00	0.00	0.00	0.00	0.00	0.00	0.00	0.00	0.00
TRINITY_DN769714_c0_g1	0.00	0.00	0.00	0.00	0.00	0.00	0.00	0.00	0.00	0.00
TRINITY_DN769715_c0_g1	0.00	0.00	0.00	0.00	0.00	0.00	0.00	0.00	0.00	0.00
TRINITY_DN769718_c0_g1	0.00	0.00	0.00	0.00	0.00	0.00	0.00	0.00	0.00	0.00
TRINITY_DN769720_c0_g1	0.00	0.00	0.00	0.00	0.00	0.00	0.00	0.00	0.00	0.00
TRINITY_DN769721_c0_g1	0.00	0.00	0.00	0.00	0.00	0.00	0.00	0.00	0.00	13.66
TRINITY_DN769724_c0_g1	0.00	0.00	0.00	0.00	0.00	0.00	0.00	0.00	0.00	0.00
TRINITY_DN769725_c0_g1	0.00	7.25	0.00	1.72	1.82	0.00	3.96	0.00	0.00	0.00
TRINITY_DN769727_c0_g1	0.00	0.00	0.00	0.00	0.00	0.00	0.00	0.00	8.51	0.00
TRINITY_DN769729_c0_g1	0.00	0.00	0.00	0.00	0.00	0.00	0.00	0.00	3.41	0.00
TRINITY_DN769730_c0_g1	0.00	0.00	11.42	0.00	0.00	0.00	0.00	0.00	0.00	0.00
TRINITY_DN769732_c0_g1	0.00	0.00	0.00	0.00	0.00	0.00	0.00	0.00	0.00	0.00
TRINITY_DN769733_c0_g1	0.00	0.00	0.00	0.00	0.00	0.00	31.87	0.00	0.00	0.00
TRINITY_DN769734_c0_g1	0.00	2.48	0.00	0.00	2.44	1.98	0.00	0.00	2.24	0.00
TRINITY_DN769735_c0_g1	4.06	0.00	0.00	2.03	0.00	0.00	2.36	0.00	5.89	1.84
TRINITY_DN769736_c0_g1	0.00	0.00	0.00	0.00	0.00	0.00	0.00	0.00	0.00	0.00
TRINITY_DN769737_c0_g1	0.00	0.00	0.00	0.00	0.00	0.00	0.00	10.01	0.00	4.66
TRINITY_DN769739_c0_g1	0.00	0.00	0.00	0.00	0.00	0.00	0.00	0.00	17.43	32.76
TRINITY_DN76973_c0_g1	11.54	9.52	5.81	7.79	0.00	0.00	15.10	0.00	7.58	7.06
TRINITY_DN76973_c0_g2	10.28	0.00	0.00	8.03	0.00	0.00	0.00	0.00	7.82	16.97
TRINITY_DN769742_c0_g1	0.00	0.00	0.00	0.00	0.00	0.00	0.00	0.00	0.00	0.00
TRINITY_DN769743_c0_g1	0.00	0.00	0.00	0.00	0.00	0.00	0.00	0.00	0.00	0.00
TRINITY_DN769744_c0_g1	8.16	0.00	0.00	0.00	0.00	10.52	4.99	0.00	3.89	8.63
TRINITY_DN769746_c0_g1	0.00	0.00	0.00	0.00	0.00	0.00	0.00	0.00	0.00	0.00
TRINITY_DN769747_c0_g1	0.00	0.00	0.00	0.00	0.00	0.00	0.00	0.00	0.00	0.00
TRINITY_DN76974_c1_g2	0.00	26.60	7.54	0.00	0.00	0.00	0.00	0.00	7.10	6.83
TRINITY_DN76974_c2_g2	0.00	0.00	0.00	0.00	0.00	0.00	0.00	0.00	0.00	0.00
TRINITY_DN76974_c2_g3	0.00	0.00	0.00	0.00	0.00	0.00	0.00	0.00	14.39	0.00
TRINITY_DN76974_c2_g4	0.00	0.00	12.65	0.00	0.00	0.00	0.00	0.00	24.05	34.25
TRINITY_DN769750_c0_g1	0.00	0.00	0.00	0.00	0.00	0.00	0.00	0.00	0.00	0.00
TRINITY_DN769753_c0_g1	0.00	0.00	1.78	0.00	0.00	0.00	0.00	0.00	0.00	4.88
TRINITY_DN769755_c0_g1	0.00	0.00	0.00	0.00	0.00	0.00	0.00	0.00	0.00	0.00
TRINITY_DN769757_c0_g1	0.00	0.00	0.00	0.00	0.00	0.00	0.00	0.00	0.00	0.00
TRINITY_DN769759_c0_g1	0.00	3.04	0.00	0.00	2.95	0.00	0.00	0.00	0.00	10.23
TRINITY_DN76975_c0_g1	9.84	11.95	0.00	0.00	20.46	0.00	12.76	0.00	56.37	18.07
TRINITY_DN76975_c0_g2	0.00	0.00	0.00	0.00	0.00	0.00	0.00	0.00	0.00	0.00
TRINITY_DN76975_c0_g3	13.68	0.00	0.00	0.00	0.00	11.69	0.00	0.00	0.00	0.00
TRINITY_DN76975_c0_g4	0.00	0.00	0.00	0.00	0.00	0.00	0.00	0.00	0.00	0.00
TRINITY_DN76975_c0_g5	39.10	0.00	0.00	0.00	0.00	16.47	0.00	0.00	0.00	0.00
TRINITY_DN76975_c3_g1	0.00	0.00	0.00	0.00	0.00	0.00	0.00	0.00	0.00	16.38
TRINITY_DN76975_c4_g1	0.00	0.00	36.98	0.00	37.45	15.45	23.61	0.00	35.21	0.00
TRINITY_DN76975_c5_g1	20.92	44.41	0.00	0.00	34.18	15.14	0.00	0.00	5.16	0.91
TRINITY_DN76975_c6_g1	0.00	0.00	18.66	0.00	0.00	0.00	0.00	0.00	0.00	0.00
TRINITY_DN769760_c0_g1	0.00	0.00	0.00	15.68	0.00	0.00	0.00	0.00	0.00	14.86
TRINITY_DN769762_c0_g1	7.79	25.18	5.17	15.52	10.92	4.44	3.06	12.62	22.48	25.96
TRINITY_DN769764_c0_g1	0.00	0.00	0.00	0.00	2.76	0.00	0.00	0.00	0.00	0.00
TRINITY_DN769765_c0_g1	0.00	0.00	0.00	0.00	0.00	0.00	0.00	0.00	0.00	41.62
TRINITY_DN769768_c0_g1	0.00	9.86	0.00	0.00	0.00	10.23	0.00	0.00	0.00	4.00
TRINITY_DN769769_c0_g1	7.40	0.00	7.50	0.00	0.00	0.00	9.47	0.00	14.12	47.56
TRINITY_DN76976_c0_g1	12.13	29.61	0.00	15.48	12.58	0.00	31.68	46.71	11.68	81.87
TRINITY_DN769772_c0_g1	0.00	0.00	0.00	0.00	0.00	0.00	0.00	0.00	9.30	0.00
TRINITY_DN769773_c0_g1	0.00	0.00	0.00	0.00	0.00	0.00	0.00	14.42	0.00	0.00
TRINITY_DN769774_c0_g1	0.00	0.00	0.00	0.00	0.00	0.00	11.25	0.00	0.00	4.16
TRINITY_DN769776_c0_g1	16.97	0.00	0.00	0.00	0.00	0.00	0.00	0.00	0.00	0.00
TRINITY_DN769777_c0_g1	0.00	0.00	0.00	0.00	0.00	0.00	0.00	0.00	0.00	0.00
TRINITY_DN769781_c0_g1	2.48	0.00	0.00	0.00	0.00	0.00	0.00	0.00	0.00	5.42
TRINITY_DN769782_c0_g1	0.00	0.00	0.00	0.00	18.56	0.00	0.00	0.00	0.00	0.00
TRINITY_DN769783_c0_g1	0.00	0.00	0.00	0.00	0.00	0.00	6.94	0.00	0.00	15.27
TRINITY_DN769784_c0_g1	0.00	0.00	0.00	0.00	0.00	0.00	0.00	0.00	0.00	0.00
TRINITY_DN769785_c0_g1	0.00	0.00	0.00	0.00	8.45	0.00	0.00	0.00	2.57	2.43
TRINITY_DN769789_c0_g1	0.00	0.00	14.89	0.00	0.00	0.00	0.00	0.00	0.00	0.00
TRINITY_DN76978_c0_g1	0.00	0.00	0.00	0.00	0.00	0.00	0.00	0.00	0.00	0.00
TRINITY_DN769791_c0_g1	0.00	0.00	0.00	0.00	0.00	0.00	0.00	0.00	0.00	16.23
TRINITY_DN769793_c0_g1	0.00	0.00	0.00	0.00	0.00	0.00	0.00	0.00	0.00	6.26
TRINITY_DN769795_c0_g1	0.00	0.00	0.00	0.00	0.00	0.00	5.22	0.00	0.00	7.77
TRINITY_DN769797_c0_g1	0.00	8.12	0.00	0.00	0.00	0.00	0.00	0.00	0.00	6.32
TRINITY_DN769799_c0_g1	5.94	0.00	0.00	0.00	0.00	0.00	0.00	0.00	0.00	5.45
TRINITY_DN76979_c0_g1	0.00	0.00	0.00	0.00	0.00	0.00	0.00	0.00	0.00	0.00
TRINITY_DN76979_c0_g2	0.00	0.00	0.00	8.24	0.00	0.00	0.00	0.00	0.00	0.00
TRINITY_DN7697_c0_g2	168.95	276.40	123.24	104.99	112.75	132.29	284.98	80.78	494.70	456.18
TRINITY_DN7697_c1_g1	0.00	10.47	0.00	8.51	9.07	5.41	0.00	0.00	33.33	0.00
TRINITY_DN7697_c2_g1	0.00	0.00	0.00	0.00	0.00	0.00	0.00	0.00	0.00	0.00
TRINITY_DN7697_c4_g1	6.79	0.00	0.00	0.00	0.00	0.00	0.00	0.00	0.00	31.58
TRINITY_DN7697_c5_g1	0.00	0.00	0.00	7.83	0.00	0.00	0.00	0.00	0.00	0.00
TRINITY_DN7697_c5_g2	0.00	0.00	0.00	7.71	0.00	0.00	0.00	7.72	14.99	0.00
TRINITY_DN769801_c0_g1	0.00	1.55	1.47	0.00	0.00	0.00	0.00	0.00	0.00	4.61
TRINITY_DN769803_c0_g1	0.00	0.00	0.00	0.00	0.00	0.00	0.00	0.00	0.00	0.00
TRINITY_DN769805_c0_g1	6.86	3.78	0.00	0.00	0.00	0.00	0.00	0.00	3.28	6.25
TRINITY_DN769806_c0_g1	0.00	0.00	0.00	0.00	0.00	0.00	0.00	0.00	0.00	0.00
TRINITY_DN769809_c0_g1	0.00	0.00	0.00	0.00	0.00	0.00	2.92	0.00	0.00	0.00
TRINITY_DN769810_c0_g1	0.00	0.00	0.00	0.00	0.00	0.00	0.00	0.00	0.00	0.00
TRINITY_DN769811_c0_g1	0.00	0.00	7.97	0.00	0.00	0.00	0.00	0.00	7.49	0.00
TRINITY_DN769812_c0_g1	0.00	0.00	0.00	0.00	0.00	0.00	0.00	0.00	14.03	0.00
TRINITY_DN769813_c0_g1	0.00	10.07	0.00	0.00	0.00	0.00	0.00	0.00	7.76	0.00
TRINITY_DN769816_c0_g1	3.31	0.00	0.00	0.00	3.45	0.00	0.00	0.00	0.00	3.09
TRINITY_DN769818_c0_g1	0.00	0.00	0.00	0.00	0.00	0.00	0.00	0.00	11.71	3.74
TRINITY_DN769820_c0_g1	5.86	0.00	0.00	0.00	0.00	0.00	0.00	0.00	0.00	0.00
TRINITY_DN769821_c0_g1	0.00	0.00	0.00	0.00	0.00	0.00	0.00	0.00	0.00	0.00
TRINITY_DN769822_c0_g1	0.00	0.00	0.00	0.00	0.00	0.00	0.00	0.00	0.00	0.00
TRINITY_DN769825_c0_g1	0.00	0.00	0.00	0.00	0.00	14.01	0.00	0.00	0.00	0.00
TRINITY_DN769827_c0_g1	0.00	0.00	0.00	0.00	0.00	0.00	0.00	0.00	10.35	0.00
TRINITY_DN769828_c0_g1	52.88	41.53	46.63	32.44	21.74	28.78	77.15	22.70	110.10	69.40
TRINITY_DN769829_c0_g1	0.00	0.00	0.00	0.00	0.00	0.00	0.00	0.00	0.00	0.00
TRINITY_DN76982_c0_g1	5.05	0.00	0.00	7.55	0.00	0.00	14.87	0.00	5.47	0.00
TRINITY_DN76982_c1_g1	0.00	8.77	0.00	0.00	6.73	2.71	0.00	0.00	4.25	22.83
TRINITY_DN76982_c2_g1	0.00	0.00	0.00	0.00	0.00	0.00	0.00	0.00	0.00	0.00
TRINITY_DN76982_c3_g1	0.00	0.00	0.00	0.00	0.00	0.00	0.00	0.00	0.00	25.62
TRINITY_DN769831_c0_g1	0.00	0.00	0.00	0.00	0.00	0.00	0.00	0.00	0.00	0.00
TRINITY_DN769832_c0_g1	8.65	0.00	0.00	0.00	9.02	0.00	0.00	0.00	0.00	0.00
TRINITY_DN769833_c0_g1	0.00	0.00	0.00	0.00	0.00	0.00	0.00	0.00	0.00	0.00
TRINITY_DN769835_c0_g1	0.00	9.37	0.00	0.00	0.00	0.00	0.00	0.00	0.00	0.00
TRINITY_DN769838_c0_g1	13.58	0.00	0.00	0.00	0.00	0.00	0.00	0.00	0.00	0.00
TRINITY_DN76983_c0_g3	0.00	0.00	0.00	0.00	0.00	0.00	47.58	0.00	0.00	0.00
TRINITY_DN76983_c2_g1	0.00	0.00	11.81	0.00	0.00	0.00	0.00	0.00	11.17	32.01
TRINITY_DN76983_c2_g2	0.00	0.00	0.00	0.00	0.00	0.00	0.00	0.00	0.00	0.00
TRINITY_DN76983_c3_g1	0.00	0.00	0.00	0.00	0.00	0.00	0.00	0.00	0.00	0.00
TRINITY_DN76983_c5_g1	0.00	21.84	0.00	0.00	0.00	0.00	0.00	0.00	17.78	0.00
TRINITY_DN769840_c0_g1	0.00	0.00	0.00	0.00	0.00	0.00	0.00	0.00	0.00	0.00
TRINITY_DN769845_c0_g1	0.00	0.00	0.00	0.00	0.00	0.00	0.00	0.00	1.92	0.00
TRINITY_DN769848_c0_g1	0.00	0.00	0.00	0.00	0.00	0.00	0.00	0.00	0.00	0.00
TRINITY_DN769852_c0_g1	5.40	0.00	0.00	0.00	0.00	0.00	0.00	0.00	0.00	4.95
TRINITY_DN769854_c1_g1	0.00	0.00	0.00	0.00	0.00	0.00	0.00	0.00	0.00	6.21
TRINITY_DN769855_c0_g1	0.00	0.00	0.00	0.00	0.00	0.00	0.00	0.00	0.00	3.51
TRINITY_DN769857_c0_g1	0.00	0.00	0.00	0.00	0.00	0.00	0.00	0.00	0.00	0.00
TRINITY_DN76985_c0_g1	0.00	24.21	0.00	0.00	0.00	0.00	0.00	0.00	9.51	27.42
TRINITY_DN76985_c1_g1	0.00	0.00	0.00	0.00	0.00	0.00	0.00	0.00	0.00	0.00
TRINITY_DN769865_c0_g1	0.00	0.00	0.00	0.00	0.00	0.00	15.22	0.00	0.00	0.00
TRINITY_DN769866_c0_g1	0.00	0.00	0.00	0.00	0.00	0.00	0.00	0.00	0.00	0.00
TRINITY_DN769868_c0_g1	0.00	0.00	0.00	0.00	0.00	0.00	0.00	0.00	0.00	8.99
TRINITY_DN76986_c1_g1	0.00	0.00	0.00	0.00	0.00	0.00	0.00	0.00	0.00	0.00
TRINITY_DN769871_c0_g1	0.00	3.33	0.00	0.00	0.00	0.00	0.00	0.00	0.00	0.00
TRINITY_DN769872_c0_g1	0.00	0.00	0.00	0.00	0.00	0.00	0.00	0.00	13.58	0.00
TRINITY_DN769873_c0_g1	0.00	0.00	0.00	0.00	0.00	0.00	0.00	0.00	9.63	0.00
TRINITY_DN769874_c0_g1	3.34	0.00	0.00	3.32	0.00	2.86	0.00	0.00	0.00	9.14
TRINITY_DN769876_c0_g1	0.00	0.00	0.00	0.00	0.00	0.00	0.00	0.00	0.00	0.00
TRINITY_DN769880_c0_g1	0.00	0.00	0.00	0.00	0.00	0.00	0.00	0.00	0.00	11.67
TRINITY_DN769882_c0_g1	0.00	0.00	0.00	0.00	0.00	5.67	0.00	0.00	6.18	5.99
TRINITY_DN769883_c0_g1	0.00	10.61	0.00	0.00	0.00	0.00	0.00	0.00	0.00	0.00
TRINITY_DN769884_c0_g1	1.73	5.47	0.00	1.73	0.00	1.47	1.99	0.00	3.36	1.57
TRINITY_DN769885_c0_g1	0.00	0.00	0.00	0.00	0.00	0.00	0.00	0.00	17.14	16.06
TRINITY_DN769887_c0_g1	0.00	0.00	0.00	0.00	0.00	0.00	0.00	0.00	12.57	0.00
TRINITY_DN769888_c0_g1	0.00	0.00	5.95	17.42	0.00	0.00	0.00	0.00	11.23	16.29
TRINITY_DN769889_c0_g1	0.00	0.00	0.00	0.00	0.00	0.00	0.00	0.00	0.00	0.00
TRINITY_DN76988_c0_g1	0.00	0.00	2.34	3.95	0.00	0.00	5.52	0.00	4.54	6.42
TRINITY_DN76988_c0_g2	0.00	0.00	0.00	0.00	0.00	0.00	0.00	0.00	0.00	0.00
TRINITY_DN769890_c0_g1	0.00	7.06	0.00	0.00	0.00	1.72	0.00	0.00	0.00	0.00
TRINITY_DN769891_c0_g1	0.00	0.00	6.90	0.00	0.00	0.00	0.00	0.00	0.00	0.00
TRINITY_DN769894_c0_g1	0.00	0.00	0.00	4.76	0.00	0.00	0.00	0.00	0.00	0.00
TRINITY_DN769896_c0_g1	0.00	0.00	0.00	0.00	0.00	0.00	75.85	0.00	0.00	0.00
TRINITY_DN769897_c0_g1	0.00	0.00	0.00	0.00	0.00	0.00	0.00	0.00	12.20	0.00
TRINITY_DN769898_c0_g1	0.00	0.00	0.00	0.00	0.00	0.00	0.00	0.00	0.00	0.00
TRINITY_DN76989_c0_g1	0.00	0.00	0.00	0.00	14.28	0.00	0.00	13.16	0.00	37.85
TRINITY_DN76989_c0_g2	0.00	0.00	0.00	6.29	0.00	5.57	0.00	0.00	12.15	0.00
TRINITY_DN76989_c0_g4	0.00	0.00	0.00	0.00	0.00	0.00	0.00	0.00	16.36	0.00
TRINITY_DN76989_c0_g5	0.00	0.00	0.00	0.00	0.00	0.00	0.00	0.00	0.00	0.14
TRINITY_DN76989_c13_g1	0.00	0.00	0.00	0.00	0.00	0.00	0.00	0.00	0.00	0.00
TRINITY_DN76989_c15_g1	14.36	0.00	0.00	0.00	0.00	0.00	0.00	0.00	0.00	0.00
TRINITY_DN76989_c2_g1	0.00	0.00	18.12	0.00	0.00	0.00	0.00	0.00	0.00	0.00
TRINITY_DN76989_c4_g1	0.00	0.00	0.00	0.00	0.00	7.13	10.54	8.03	0.00	15.06
TRINITY_DN76989_c5_g1	0.00	0.00	0.00	0.00	0.00	0.00	0.00	0.00	0.00	0.00
TRINITY_DN7698_c0_g1	17.81	6.90	0.00	9.93	0.00	0.00	27.49	5.86	15.00	5.45
TRINITY_DN769900_c0_g1	0.00	0.00	0.00	0.00	0.00	0.00	0.00	0.00	0.00	4.51
TRINITY_DN769901_c0_g1	0.00	0.00	0.00	0.00	0.00	1.66	9.03	0.00	1.89	1.77
TRINITY_DN769903_c0_g1	0.00	0.00	0.00	0.00	0.00	0.00	0.00	0.00	0.00	0.00
TRINITY_DN769906_c0_g1	0.00	10.02	3.05	0.00	3.22	2.62	3.66	2.99	2.94	0.00
TRINITY_DN769908_c0_g1	0.00	0.00	0.00	0.00	0.00	0.00	0.00	6.48	0.00	0.00
TRINITY_DN76990_c0_g1	0.00	0.00	0.00	0.00	0.00	0.00	0.00	0.00	0.00	0.00
TRINITY_DN769910_c0_g1	0.00	0.00	0.00	0.00	0.00	0.00	0.00	15.70	0.00	0.00
TRINITY_DN769912_c0_g1	13.35	16.28	0.00	0.00	0.00	0.00	35.08	0.00	0.00	0.00
TRINITY_DN769913_c0_g1	0.00	4.68	0.00	4.12	0.00	3.58	0.00	0.00	7.95	3.81
TRINITY_DN769914_c0_g1	1.40	0.00	0.00	0.00	0.00	1.20	0.00	1.36	4.10	1.28
TRINITY_DN769916_c0_g1	0.00	9.95	0.00	0.00	0.00	7.20	0.00	0.00	0.00	0.00
TRINITY_DN769917_c0_g1	2.38	0.00	0.00	0.00	0.00	0.00	0.00	2.31	2.30	2.16
TRINITY_DN769918_c0_g1	0.00	0.00	0.00	0.00	0.00	0.00	0.00	0.00	0.00	3.46
TRINITY_DN769919_c0_g1	0.00	0.00	0.00	0.00	0.00	0.00	0.00	0.00	0.00	7.11
TRINITY_DN76991_c0_g1	16.66	30.00	0.00	0.00	0.00	0.00	0.00	0.00	31.79	45.94
TRINITY_DN76991_c0_g2	5.37	0.00	0.00	0.00	0.00	0.00	0.00	9.72	9.57	27.59
TRINITY_DN76991_c1_g1	0.00	0.00	25.48	0.00	0.00	0.00	0.00	0.00	0.00	0.00
TRINITY_DN769924_c0_g1	0.00	13.13	0.00	5.58	0.00	0.00	0.00	0.00	0.00	5.22
TRINITY_DN769925_c0_g1	0.00	0.00	0.00	0.00	0.00	0.00	0.00	0.00	0.00	0.00
TRINITY_DN769926_c0_g1	0.00	0.00	0.00	0.00	0.00	0.00	0.00	3.56	0.00	3.32
TRINITY_DN769928_c0_g1	0.00	112.57	19.42	73.49	0.00	0.00	98.48	35.76	78.04	69.24
TRINITY_DN76992_c0_g1	5.06	12.39	1.51	7.56	6.84	7.57	14.72	1.08	27.89	0.00
TRINITY_DN76992_c2_g1	0.00	0.00	0.00	0.00	0.00	0.00	0.00	0.00	0.00	0.00
TRINITY_DN76992_c3_g1	0.00	0.00	0.00	0.00	0.00	0.00	0.00	0.00	0.00	0.00
TRINITY_DN76992_c4_g1	0.00	0.00	0.00	0.00	0.00	0.00	0.00	0.00	0.00	11.50
TRINITY_DN769931_c0_g1	0.00	0.00	0.00	0.00	0.00	0.00	0.00	0.00	0.00	0.00
TRINITY_DN769933_c0_g1	0.00	0.00	0.00	0.00	0.00	0.51	0.00	0.00	0.00	0.00
TRINITY_DN769934_c0_g1	2.06	2.19	2.05	0.00	2.17	0.00	2.39	0.00	1.99	1.87
TRINITY_DN769936_c0_g1	0.00	0.00	0.00	0.00	0.00	0.00	0.00	0.00	0.00	0.00
TRINITY_DN769937_c0_g1	0.00	0.00	0.00	0.00	0.00	0.00	0.00	0.00	0.00	7.70
TRINITY_DN769938_c0_g1	9.38	5.02	0.00	0.00	0.00	0.00	8.25	0.00	6.79	2.13
TRINITY_DN76993_c0_g1	0.00	0.00	0.00	0.00	30.71	0.00	0.00	0.00	85.62	13.54
TRINITY_DN76993_c2_g1	0.00	0.00	5.81	0.00	0.00	0.00	0.00	5.67	0.00	5.30
TRINITY_DN769941_c0_g1	0.00	0.00	0.00	0.00	0.00	0.00	0.00	0.00	0.00	0.00
TRINITY_DN769943_c0_g1	0.00	0.00	0.00	0.00	0.00	0.00	0.00	0.00	0.00	0.00
TRINITY_DN769945_c0_g1	0.00	0.00	0.00	0.00	3.25	0.00	0.00	0.00	0.00	0.00
TRINITY_DN769947_c0_g1	0.00	0.00	0.00	0.00	0.00	0.00	0.00	0.00	0.00	0.00
TRINITY_DN76994_c0_g1	87.19	43.37	0.00	0.00	0.00	30.90	93.90	0.00	72.47	85.68
TRINITY_DN76994_c0_g3	0.00	0.00	0.00	0.00	0.00	11.18	17.11	0.00	37.72	77.39
TRINITY_DN769952_c0_g1	0.00	3.90	3.53	0.00	3.71	0.00	0.00	0.00	0.00	3.22
TRINITY_DN769953_c0_g1	0.00	0.00	0.00	0.00	18.54	30.95	0.00	8.69	25.47	16.36
TRINITY_DN769954_c0_g1	0.00	0.00	0.00	0.00	0.00	0.00	0.00	0.00	0.00	12.62
TRINITY_DN769955_c0_g1	0.00	0.00	5.07	0.00	0.00	4.36	0.00	0.00	4.80	0.00
TRINITY_DN769957_c0_g1	0.00	0.00	0.00	0.00	0.00	0.00	0.00	0.00	0.00	0.00
TRINITY_DN769959_c0_g1	0.00	1.83	0.88	0.00	0.94	0.00	0.00	0.00	0.87	0.00
TRINITY_DN769960_c0_g1	0.00	8.73	0.00	0.00	0.00	0.00	0.00	0.00	6.99	0.00
TRINITY_DN769961_c0_g1	0.00	0.00	0.00	0.00	0.00	0.00	0.00	0.00	0.00	0.00
TRINITY_DN769962_c0_g1	5.09	0.00	0.00	5.01	0.00	4.39	0.00	0.00	0.00	13.99
TRINITY_DN769963_c0_g1	22.99	59.90	23.12	5.65	24.01	14.94	7.21	11.30	87.30	84.44
TRINITY_DN769964_c0_g1	0.00	0.00	0.00	0.00	0.00	0.00	0.00	0.00	0.00	0.00
TRINITY_DN769965_c0_g1	0.00	0.00	0.00	0.00	0.00	0.00	22.93	0.00	0.00	0.00
TRINITY_DN769966_c0_g1	0.00	0.00	13.98	0.00	0.00	0.00	0.00	0.00	13.28	0.00
TRINITY_DN769968_c0_g1	0.00	0.00	0.00	0.00	9.74	0.00	12.13	0.00	0.00	8.61
TRINITY_DN769969_c0_g1	0.00	0.00	5.36	0.00	0.00	0.00	0.00	0.00	5.04	4.87
TRINITY_DN769973_c0_g1	0.00	0.00	0.00	0.00	0.00	0.00	2.95	0.00	0.00	0.00
TRINITY_DN769974_c0_g1	0.00	3.92	0.00	0.00	0.00	0.00	0.00	0.00	0.00	0.00
TRINITY_DN769975_c0_g1	0.00	0.00	0.00	0.00	0.00	0.00	0.00	0.00	0.00	0.00
TRINITY_DN769978_c0_g1	0.00	0.00	0.00	0.00	0.00	0.00	0.00	0.00	0.00	0.00
TRINITY_DN769979_c0_g1	11.68	0.00	0.00	0.00	0.00	0.00	0.00	0.00	11.09	5.36
TRINITY_DN769981_c0_g1	0.00	0.00	0.00	0.00	0.00	0.00	0.00	0.00	0.00	0.00
TRINITY_DN769982_c0_g1	5.36	0.00	0.00	0.00	0.00	0.00	0.00	0.00	0.00	4.92
TRINITY_DN769983_c0_g1	0.00	0.00	0.00	0.00	0.00	0.00	0.00	0.00	3.14	0.00
TRINITY_DN769984_c0_g1	0.00	0.00	0.00	0.00	0.00	0.00	0.00	0.00	0.00	0.00
TRINITY_DN769986_c0_g1	0.00	0.00	0.00	0.00	0.00	0.00	0.00	0.00	0.00	0.00
TRINITY_DN769987_c0_g1	0.00	0.00	4.87	0.00	0.00	0.00	0.00	0.00	0.00	0.00
TRINITY_DN769988_c0_g1	0.00	3.44	3.14	0.00	0.00	2.70	3.78	0.00	3.02	11.48
TRINITY_DN76998_c3_g1	9.77	0.00	0.00	0.00	0.00	0.00	0.00	0.00	0.00	17.97
TRINITY_DN769991_c0_g1	0.00	2.45	2.28	0.00	0.00	0.00	0.00	0.00	2.21	0.00
TRINITY_DN769992_c0_g1	0.00	0.00	0.00	0.00	0.00	0.00	0.00	0.00	0.00	0.00
TRINITY_DN769996_c1_g1	0.00	0.00	0.00	0.00	0.00	0.00	0.00	0.00	0.00	5.66
TRINITY_DN769997_c0_g1	0.00	20.44	0.00	0.00	0.00	14.49	0.00	0.00	0.00	15.51
TRINITY_DN769998_c0_g1	12.25	0.00	6.10	3.04	12.87	5.24	3.66	0.00	29.35	25.10
TRINITY_DN769999_c0_g1	0.00	0.00	0.00	0.00	0.00	0.00	0.00	0.00	0.00	6.24
TRINITY_DN76999_c0_g3	0.00	0.00	0.00	0.00	0.00	16.47	0.00	18.20	0.00	0.00
TRINITY_DN76999_c1_g1	0.00	0.00	0.00	0.00	0.00	0.00	0.00	0.00	0.00	0.00
TRINITY_DN76999_c1_g2	0.00	0.00	0.00	0.00	0.00	0.00	0.00	0.00	0.00	0.00
TRINITY_DN76999_c2_g1	0.00	0.00	0.00	8.07	0.00	0.00	0.00	0.00	0.00	0.00
TRINITY_DN7699_c0_g1	0.00	0.00	0.00	0.00	0.00	0.00	0.00	0.00	0.00	17.84
TRINITY_DN7699_c1_g1	14.47	0.00	0.00	0.00	0.00	0.00	0.00	0.00	0.00	0.00
TRINITY_DN7699_c1_g2	0.00	0.00	0.00	0.00	0.00	0.00	0.00	0.00	0.00	0.00
TRINITY_DN7699_c2_g2	0.00	0.00	0.00	0.00	0.00	0.00	0.00	0.00	0.00	0.00
TRINITY_DN7699_c5_g1	0.00	19.14	0.00	0.00	0.00	0.00	0.00	15.01	0.00	0.00
TRINITY_DN769_c0_g2	39.73	64.25	226.56	97.55	53.71	61.55	95.27	23.96	206.34	82.11
TRINITY_DN769_c0_g3	61.67	81.07	40.29	37.02	12.75	19.35	36.02	21.62	86.55	77.19
TRINITY_DN769_c0_g4	25.21	2.66	18.03	27.80	38.27	21.52	67.39	8.68	86.39	108.26
TRINITY_DN769_c10_g1	1.06	0.00	0.00	0.00	0.00	4.90	0.00	0.00	0.00	1.03
TRINITY_DN769_c1_g1	0.00	0.00	0.00	0.00	0.00	0.00	0.00	0.00	0.00	0.00
TRINITY_DN769_c1_g2	25.91	34.68	31.80	24.81	16.97	15.75	41.97	16.66	98.09	66.14
TRINITY_DN769_c2_g1	314.62	298.31	132.51	175.92	118.74	156.94	300.05	89.12	473.77	507.19
TRINITY_DN769_c3_g1	84.42	83.89	56.15	35.76	28.14	31.73	67.94	27.01	48.35	284.24
TRINITY_DN769_c5_g1	75.56	129.57	65.76	69.12	64.10	57.02	111.54	34.97	180.16	237.34
TRINITY_DN769_c7_g1	0.00	10.65	0.00	0.00	0.00	0.00	0.00	15.14	15.10	47.12
TRINITY_DN76_c0_g1	22.41	0.00	0.00	0.00	0.00	0.00	0.00	17.09	0.00	0.00
TRINITY_DN770001_c0_g1	0.00	0.00	0.00	0.00	0.00	0.00	0.00	0.00	0.00	0.00
TRINITY_DN770002_c0_g1	162.39	296.60	267.83	78.84	52.72	201.61	289.94	98.42	562.47	764.18
TRINITY_DN770004_c0_g1	3.94	0.00	0.00	0.00	0.00	0.00	0.00	0.00	0.00	7.19
TRINITY_DN770005_c0_g1	4.90	0.00	0.00	0.00	5.12	0.00	0.00	0.00	0.00	0.00
TRINITY_DN770006_c0_g1	0.00	0.00	0.00	0.00	0.00	0.00	0.00	0.00	0.00	34.33
TRINITY_DN770007_c0_g1	0.00	0.00	0.00	0.00	0.00	0.00	0.00	0.00	0.00	0.00
TRINITY_DN770008_c0_g1	0.00	2.12	0.00	0.00	0.00	0.00	0.00	0.00	0.00	0.00
TRINITY_DN770009_c0_g1	0.00	0.00	0.00	0.00	0.00	0.00	0.00	0.00	0.00	0.00
TRINITY_DN770010_c0_g1	0.00	0.00	0.00	0.00	0.00	0.00	0.00	0.00	0.00	0.00
TRINITY_DN770018_c0_g1	0.00	0.00	0.00	0.00	0.00	0.00	0.00	0.00	6.33	16.91
TRINITY_DN770019_c0_g1	0.00	0.00	0.00	0.00	0.00	0.00	47.42	0.00	0.00	0.00
TRINITY_DN770020_c0_g1	0.00	0.00	0.00	0.00	0.00	0.00	0.00	0.00	0.00	0.00
TRINITY_DN770024_c0_g1	8.04	0.00	0.00	0.00	0.00	0.00	0.00	0.00	0.00	7.37
TRINITY_DN770025_c0_g1	0.00	0.00	0.00	0.00	0.00	0.00	0.00	0.00	0.00	0.00
TRINITY_DN770026_c0_g1	0.00	0.00	0.00	0.00	0.00	0.00	0.00	0.00	0.00	8.37
TRINITY_DN770029_c0_g1	0.00	0.00	0.00	0.00	0.00	0.00	0.00	0.00	0.00	14.09
TRINITY_DN77002_c0_g1	3.07	0.00	0.00	0.00	0.00	0.00	0.00	0.00	5.88	0.00
TRINITY_DN77002_c11_g1	0.00	0.00	0.00	0.00	0.00	0.00	0.00	0.00	0.00	0.00
TRINITY_DN77002_c13_g1	0.00	10.41	0.00	0.00	0.00	0.00	11.19	0.00	0.00	15.91
TRINITY_DN77002_c14_g1	8.51	0.00	0.00	0.00	0.00	0.00	0.00	0.00	0.00	0.00
TRINITY_DN77002_c1_g1	0.00	0.00	0.00	0.00	0.00	0.00	0.00	0.00	6.82	6.58
TRINITY_DN77002_c1_g2	0.00	9.07	0.00	0.00	0.00	0.00	0.00	0.00	0.00	6.97
TRINITY_DN77002_c2_g1	16.97	0.00	0.00	0.00	0.00	0.00	0.00	0.00	0.00	0.00
TRINITY_DN77002_c3_g1	4.32	0.00	0.00	2.73	0.00	0.00	0.00	0.00	7.91	12.49
TRINITY_DN770032_c0_g1	0.00	0.00	0.00	0.00	0.00	0.00	0.00	0.00	0.00	18.33
TRINITY_DN770033_c0_g1	0.00	12.30	0.00	5.27	0.00	4.63	6.69	0.00	0.00	4.92
TRINITY_DN770034_c0_g1	0.00	0.00	0.00	0.00	0.00	0.00	0.00	0.00	2.72	3.59
TRINITY_DN770037_c0_g1	0.00	0.00	0.00	0.00	0.00	0.00	0.00	0.00	0.00	8.93
TRINITY_DN770038_c0_g1	0.00	0.00	0.00	0.00	0.00	0.00	0.00	0.00	0.00	0.00
TRINITY_DN770039_c0_g1	0.00	0.00	0.00	0.00	0.00	0.00	0.00	0.00	0.00	4.22
TRINITY_DN77003_c0_g1	0.00	0.00	0.00	15.96	0.00	0.00	0.00	0.00	0.00	0.00
TRINITY_DN77003_c0_g2	0.00	0.00	0.00	0.00	0.00	0.00	0.00	0.00	0.00	5.38
TRINITY_DN77003_c0_g3	0.00	0.00	0.00	0.00	7.10	0.00	0.00	0.00	0.00	0.00
TRINITY_DN77003_c1_g1	11.44	12.73	3.81	0.00	0.00	3.27	18.55	0.00	3.64	41.78
TRINITY_DN77003_c2_g1	0.00	0.00	0.00	0.00	0.00	0.00	0.00	0.00	0.00	0.00
TRINITY_DN770040_c0_g1	0.00	0.00	0.00	0.00	0.00	0.00	10.85	0.00	0.00	4.03
TRINITY_DN770042_c0_g1	2.00	0.00	0.00	0.00	4.21	1.70	0.00	0.00	0.00	0.00
TRINITY_DN770045_c0_g1	0.00	0.00	0.00	0.00	0.00	0.00	0.00	0.00	0.00	0.00
TRINITY_DN770046_c0_g1	0.00	0.00	0.00	0.00	0.00	0.00	0.00	0.00	0.00	0.00
TRINITY_DN770048_c0_g1	18.61	0.00	0.00	0.00	0.00	0.00	0.00	0.00	0.00	0.00
TRINITY_DN770049_c0_g1	0.00	0.00	0.00	0.00	0.00	0.00	0.00	0.00	0.00	0.00
TRINITY_DN770052_c0_g1	0.00	0.00	0.00	0.00	0.00	0.00	8.70	0.00	0.00	0.00
TRINITY_DN770054_c0_g1	0.00	0.00	0.00	0.00	0.00	0.00	0.00	0.00	14.51	0.00
TRINITY_DN770055_c0_g1	0.00	0.00	0.00	0.00	0.00	0.00	14.48	0.00	5.48	5.30
TRINITY_DN770057_c0_g1	0.00	0.00	0.00	0.00	0.00	0.00	0.00	0.00	0.00	0.00
TRINITY_DN770058_c0_g1	0.00	0.00	0.00	0.00	0.00	1.89	5.15	0.00	2.13	0.00
TRINITY_DN770059_c0_g1	0.00	0.00	0.00	0.00	0.00	0.00	0.00	0.00	0.00	12.24
TRINITY_DN77005_c0_g1	3.80	5.97	0.00	0.00	0.00	0.00	0.00	0.00	8.92	3.47
TRINITY_DN770063_c0_g1	0.00	6.99	0.00	0.00	0.00	0.00	0.00	0.00	0.00	0.00
TRINITY_DN770064_c0_g1	0.00	0.00	0.00	0.00	0.00	0.00	58.32	0.00	0.00	13.54
TRINITY_DN770066_c0_g1	0.00	0.00	4.66	9.16	0.00	0.00	0.00	0.00	0.00	16.10
TRINITY_DN77006_c1_g1	0.00	0.00	0.00	0.00	21.88	0.00	0.00	0.00	0.00	0.00
TRINITY_DN770072_c0_g1	18.37	26.71	15.26	12.17	19.30	26.22	36.61	17.92	35.22	66.93
TRINITY_DN770073_c0_g1	0.00	5.56	0.00	0.00	0.00	0.00	6.07	0.00	0.00	8.96
TRINITY_DN770074_c0_g1	0.00	0.00	0.00	0.00	0.00	0.00	0.00	0.00	0.00	3.33
TRINITY_DN770078_c0_g1	0.00	0.00	0.00	0.00	2.19	0.00	7.23	0.00	4.01	7.53
TRINITY_DN770079_c0_g1	0.00	0.00	0.00	0.00	0.00	0.00	0.00	0.00	0.00	0.00
TRINITY_DN77007_c0_g1	0.00	0.00	0.00	0.00	0.00	0.00	0.00	0.00	15.30	0.00
TRINITY_DN77007_c0_g2	0.00	0.00	0.00	0.00	0.00	0.00	0.00	0.00	0.00	0.00
TRINITY_DN770080_c0_g1	0.00	7.01	0.00	0.00	0.00	0.00	0.00	0.00	0.00	6.29
TRINITY_DN770081_c0_g1	0.00	24.72	0.00	0.00	0.00	0.00	39.54	0.00	0.00	0.00
TRINITY_DN770082_c0_g1	0.00	0.00	0.00	0.00	0.00	0.00	0.00	0.00	0.00	0.00
TRINITY_DN770087_c0_g1	0.00	0.00	0.00	0.00	0.00	0.00	0.00	0.00	0.00	0.00
TRINITY_DN77008_c0_g1	0.00	10.03	0.00	9.05	5.72	0.00	4.26	1.75	8.76	9.90
TRINITY_DN770090_c0_g1	0.00	0.00	0.00	0.00	0.00	0.00	0.00	0.00	0.00	0.00
TRINITY_DN770091_c0_g1	0.00	0.00	0.00	0.00	0.00	0.00	0.00	0.00	0.00	0.00
TRINITY_DN770096_c0_g1	0.00	0.00	0.00	0.00	0.00	0.00	0.00	0.00	0.00	0.00
TRINITY_DN770097_c0_g1	0.00	0.00	0.00	0.00	0.00	0.00	8.52	0.00	0.00	3.21
TRINITY_DN770098_c0_g1	0.00	0.00	0.00	0.00	0.00	0.00	0.00	0.00	0.00	0.00
TRINITY_DN770099_c0_g1	0.00	12.25	0.00	0.00	0.00	0.00	0.00	0.00	10.14	0.00
TRINITY_DN77009_c0_g1	0.00	0.00	0.00	0.00	0.00	0.00	0.00	0.00	12.48	0.00
TRINITY_DN77009_c1_g1	19.68	0.00	9.97	0.00	0.00	0.00	38.29	0.00	0.00	18.07
TRINITY_DN77009_c4_g1	0.00	0.00	0.00	0.00	0.00	0.00	0.00	0.00	0.00	0.00
TRINITY_DN7700_c0_g1	5313.22	7210.12	3538.55	3661.49	3381.66	2552.98	7284.30	2894.94	12715.36	13285.30
TRINITY_DN7700_c0_g2	30.01	4.04	18.35	4.63	13.89	19.84	42.20	5.09	50.68	48.12
TRINITY_DN7700_c12_g1	9.21	0.00	0.00	0.00	3.22	0.00	0.00	0.00	0.00	0.00
TRINITY_DN7700_c1_g1	40.99	56.72	34.54	36.93	26.43	31.06	78.85	15.96	172.04	118.78
TRINITY_DN7700_c3_g1	0.00	0.00	16.07	0.00	0.00	0.00	0.00	0.00	30.60	43.46
TRINITY_DN7700_c4_g1	0.00	0.00	0.00	0.00	0.00	0.00	0.00	0.00	0.00	0.00
TRINITY_DN7700_c6_g1	0.00	0.00	0.00	0.00	0.00	0.00	0.00	0.00	0.00	0.00
TRINITY_DN7700_c9_g1	0.00	0.00	0.00	0.00	0.00	0.00	0.00	0.00	2.33	0.00
TRINITY_DN770101_c0_g1	0.00	0.00	0.00	0.00	0.00	0.00	0.00	0.00	0.00	0.00
TRINITY_DN770102_c0_g1	0.00	0.00	0.00	0.00	0.00	0.00	0.00	0.00	0.00	0.00
TRINITY_DN770103_c0_g1	0.00	0.00	0.00	0.00	0.00	0.00	0.00	0.00	0.00	0.00
TRINITY_DN770104_c0_g1	0.00	0.00	0.00	0.00	5.47	4.53	0.00	0.00	0.00	4.81
TRINITY_DN770106_c0_g1	0.00	0.00	5.07	0.00	0.00	2.18	0.00	0.00	0.00	0.00
TRINITY_DN770108_c0_g1	0.00	0.00	0.00	0.00	0.00	0.00	0.00	0.00	0.00	0.00
TRINITY_DN770109_c0_g1	0.00	16.63	0.00	0.00	0.00	0.00	0.00	0.00	0.00	0.00
TRINITY_DN770113_c0_g1	0.00	0.00	0.00	0.00	0.00	0.00	0.00	0.00	0.00	2.69
TRINITY_DN770115_c0_g1	0.00	0.00	0.00	0.00	0.00	0.00	0.00	0.00	0.00	15.76
TRINITY_DN770117_c0_g1	0.00	0.00	0.00	0.00	0.00	0.00	0.00	0.00	0.00	0.00
TRINITY_DN770118_c0_g1	0.00	0.00	0.00	4.59	0.00	4.01	0.00	0.00	0.00	0.00
TRINITY_DN770119_c0_g1	2.68	0.00	0.00	0.00	0.00	3.43	0.00	0.00	0.00	1.22
TRINITY_DN77011_c0_g1	0.00	0.00	0.00	0.00	0.00	0.00	0.00	0.00	0.00	7.91
TRINITY_DN770121_c0_g1	2.76	0.00	0.00	0.00	0.00	0.00	0.00	0.00	0.00	0.00
TRINITY_DN770122_c0_g1	8.70	0.00	0.00	8.51	0.00	0.00	0.00	0.00	0.00	16.01
TRINITY_DN770125_c0_g1	0.00	0.00	0.00	0.00	0.00	0.00	0.00	0.00	0.00	0.00
TRINITY_DN770127_c0_g1	0.00	0.00	0.00	0.00	0.00	0.00	0.00	0.00	18.76	0.00
TRINITY_DN770130_c0_g1	0.00	0.00	0.00	0.00	0.00	0.00	0.00	0.00	0.00	0.00
TRINITY_DN770131_c0_g1	0.00	0.00	0.00	0.00	0.00	0.00	0.00	0.00	0.00	7.37
TRINITY_DN770132_c0_g1	0.00	0.00	17.02	0.00	8.77	0.00	0.00	0.00	0.00	0.00
TRINITY_DN770133_c0_g1	0.00	0.00	0.00	0.00	0.00	0.00	32.32	0.00	0.00	0.00
TRINITY_DN770134_c0_g1	2.38	5.11	0.00	0.00	0.00	0.00	0.00	0.00	0.00	0.00
TRINITY_DN770135_c0_g1	0.00	0.00	0.00	14.08	0.00	0.00	0.00	0.00	6.82	13.16
TRINITY_DN770138_c0_g1	0.00	0.00	0.00	0.00	0.00	0.00	0.00	0.00	0.00	0.00
TRINITY_DN770139_c0_g1	0.00	0.00	0.00	0.00	0.00	0.00	0.00	0.00	0.00	0.00
TRINITY_DN77013_c0_g1	0.00	0.00	0.00	0.00	0.00	0.00	0.00	0.00	0.00	0.00
TRINITY_DN77013_c1_g1	0.00	0.00	0.00	0.00	0.00	0.00	0.00	0.00	0.00	0.00
TRINITY_DN770140_c0_g1	0.00	37.45	0.00	0.00	48.08	0.00	0.00	0.00	14.91	0.00
TRINITY_DN770141_c0_g1	110.93	0.00	0.00	0.00	0.00	0.00	18.11	0.00	0.00	0.00
TRINITY_DN770144_c0_g1	0.00	0.00	0.00	0.00	0.00	0.00	0.00	0.00	0.00	8.61
TRINITY_DN770145_c0_g1	0.00	0.00	0.00	0.00	0.00	0.00	0.00	4.56	4.42	8.50
TRINITY_DN770148_c0_g1	0.00	14.09	0.00	0.00	0.00	0.00	7.64	0.00	0.00	11.15
TRINITY_DN770149_c0_g1	0.00	0.00	0.00	0.00	0.00	0.00	0.00	0.00	0.00	0.00
TRINITY_DN77014_c2_g1	0.00	0.00	0.00	0.00	0.00	0.00	0.00	0.00	0.00	0.00
TRINITY_DN77014_c3_g1	0.00	0.00	0.00	0.00	0.00	0.00	0.00	0.00	0.00	32.34
TRINITY_DN770153_c0_g1	0.00	0.00	0.00	0.00	0.00	0.00	0.00	0.00	0.00	0.00
TRINITY_DN770155_c0_g1	0.00	0.00	0.00	0.00	0.00	0.00	0.00	0.00	0.00	6.40
TRINITY_DN770156_c0_g1	0.00	0.00	0.00	0.00	0.00	0.00	0.00	0.00	0.00	0.00
TRINITY_DN77015_c0_g1	14.12	0.00	0.00	0.00	0.00	0.00	0.00	0.00	0.00	0.00
TRINITY_DN770162_c0_g1	0.00	0.00	0.00	0.00	0.00	0.00	0.00	0.00	0.00	0.00
TRINITY_DN770163_c0_g1	3.40	1.79	3.38	0.00	0.00	1.45	5.87	0.00	0.00	4.64
TRINITY_DN770165_c0_g1	0.00	0.00	0.00	0.00	0.00	0.00	0.00	0.00	0.00	0.00
TRINITY_DN770166_c0_g1	0.00	0.00	0.00	0.00	0.00	0.00	0.00	0.00	0.00	0.00
TRINITY_DN77016_c0_g1	10.90	12.52	10.93	16.05	11.36	4.71	37.36	16.07	34.18	24.95
TRINITY_DN77016_c1_g2	0.00	0.00	0.00	0.00	0.00	0.00	0.00	0.00	0.00	0.00
TRINITY_DN77016_c3_g1	0.00	0.00	0.00	0.00	0.00	0.00	0.00	0.00	0.00	17.50
TRINITY_DN770171_c0_g1	0.00	0.00	0.00	16.89	8.82	0.00	0.00	0.00	0.00	0.00
TRINITY_DN770174_c0_g1	0.00	0.00	0.00	0.00	0.00	5.31	0.00	12.02	5.80	0.00
TRINITY_DN770175_c0_g1	0.00	0.00	0.00	0.00	0.00	0.00	7.29	0.00	0.00	0.00
TRINITY_DN770176_c0_g1	0.00	0.00	0.00	0.00	0.00	0.00	0.00	0.00	11.51	0.00
TRINITY_DN77017_c0_g1	0.00	0.00	0.00	0.00	0.00	0.00	0.00	0.00	0.00	0.00
TRINITY_DN770181_c0_g1	0.00	0.00	0.00	0.00	0.00	0.00	3.88	0.00	3.09	0.00
TRINITY_DN770182_c0_g1	0.00	0.00	0.00	0.00	0.00	0.00	0.00	0.00	0.00	0.00
TRINITY_DN770183_c0_g1	0.00	0.00	0.00	0.00	0.00	0.00	0.00	0.00	0.00	0.00
TRINITY_DN770185_c0_g1	0.00	0.00	0.00	0.00	0.00	0.00	0.00	0.00	0.00	0.00
TRINITY_DN770187_c0_g1	0.00	9.89	0.00	0.00	0.00	0.00	0.00	0.00	0.00	7.58
TRINITY_DN770189_c0_g1	0.00	0.00	0.00	0.00	0.00	0.00	13.79	0.00	0.00	0.00
TRINITY_DN770192_c0_g1	0.00	0.00	0.00	8.37	8.92	0.00	11.06	0.00	0.00	0.00
TRINITY_DN770193_c0_g1	0.00	0.00	0.00	0.00	0.00	0.00	0.00	0.00	0.00	0.00
TRINITY_DN770194_c0_g1	0.00	0.00	5.17	0.00	0.00	0.00	0.00	0.00	0.00	0.00
TRINITY_DN770195_c0_g1	0.00	0.00	0.00	0.00	12.40	0.00	0.00	0.00	0.00	0.00
TRINITY_DN770197_c0_g1	0.00	0.00	0.00	0.00	0.00	0.00	0.00	0.00	0.00	0.00
TRINITY_DN770198_c0_g1	0.00	0.00	0.00	0.00	0.00	0.00	0.00	0.00	0.00	0.00
TRINITY_DN770199_c0_g1	0.00	0.00	0.00	0.00	0.00	0.00	0.00	0.00	0.00	0.00
TRINITY_DN77019_c1_g1	9.47	2.39	2.28	1.16	6.08	1.96	9.00	3.32	7.40	13.58
TRINITY_DN77019_c2_g1	0.00	0.00	0.00	0.00	0.00	0.00	0.00	0.00	0.00	18.75
TRINITY_DN7701_c0_g1	0.00	18.74	0.00	0.00	0.00	0.00	10.04	0.00	0.00	28.74
TRINITY_DN7701_c0_g2	0.00	0.00	0.00	0.00	0.00	0.00	0.00	0.00	0.00	0.00
TRINITY_DN7701_c1_g2	0.00	0.00	0.00	0.00	0.00	2.29	0.00	2.61	0.00	2.44
TRINITY_DN7701_c1_g3	0.00	0.00	0.00	0.00	0.00	0.00	0.00	0.00	0.00	0.00
TRINITY_DN7701_c2_g1	9.68	35.92	24.71	23.83	35.61	12.63	6.00	21.41	9.20	16.12
TRINITY_DN7701_c2_g2	9.72	5.52	0.00	0.00	0.00	4.19	0.00	0.00	27.69	24.58
TRINITY_DN7701_c4_g1	0.00	0.00	0.00	0.00	0.00	0.00	0.00	0.00	0.00	0.00
TRINITY_DN7701_c5_g1	0.00	16.72	0.00	0.00	0.00	11.78	18.09	0.00	39.83	37.85
TRINITY_DN770200_c0_g1	0.00	0.00	0.00	0.00	0.00	0.00	0.00	0.00	0.00	0.00
TRINITY_DN770201_c0_g1	0.00	0.00	0.00	3.33	0.00	0.00	4.98	1.06	0.00	0.26
TRINITY_DN770202_c0_g1	0.00	0.00	4.82	4.73	0.00	0.00	5.95	0.00	4.57	0.00
TRINITY_DN770205_c0_g1	0.00	0.00	0.00	0.00	0.00	0.00	0.00	0.00	0.00	0.00
TRINITY_DN770206_c0_g1	0.00	0.00	0.00	0.00	0.00	2.47	0.00	0.00	2.77	2.63
TRINITY_DN770208_c0_g1	0.00	0.00	0.00	0.00	0.00	0.00	0.00	0.00	0.00	0.00
TRINITY_DN77020_c0_g1	0.00	0.00	0.00	0.00	0.00	0.00	0.00	0.00	0.00	0.00
TRINITY_DN770211_c0_g1	0.00	0.00	1.42	0.00	0.00	0.00	1.75	0.00	0.00	7.87
TRINITY_DN770214_c0_g1	0.00	0.00	0.00	0.00	0.00	3.71	0.00	0.00	0.00	0.00
TRINITY_DN770215_c0_g1	5.98	0.00	6.03	5.88	0.00	0.00	0.00	0.00	0.00	16.51
TRINITY_DN770216_c0_g1	0.00	0.00	9.55	0.00	0.00	16.32	0.00	0.00	0.00	25.96
TRINITY_DN770217_c0_g1	0.00	0.00	0.00	0.00	0.00	0.00	0.00	0.00	0.00	0.00
TRINITY_DN770218_c0_g1	0.00	0.00	7.32	0.00	0.00	0.00	0.00	0.00	0.00	0.00
TRINITY_DN770219_c0_g1	0.00	0.00	0.00	0.00	0.00	0.00	6.57	0.00	2.66	2.52
TRINITY_DN77021_c0_g1	0.00	0.00	0.00	0.00	0.00	0.00	0.00	0.00	0.00	0.00
TRINITY_DN770220_c0_g1	0.00	0.00	0.00	0.00	0.00	0.00	0.00	0.00	0.00	0.00
TRINITY_DN770222_c0_g1	0.00	0.00	0.00	0.00	0.00	0.00	0.00	0.00	0.00	0.00
TRINITY_DN770226_c0_g1	17.40	20.93	8.83	8.51	9.07	0.00	22.52	0.00	33.21	48.03
TRINITY_DN770227_c0_g1	0.00	0.00	18.98	0.00	0.00	0.00	24.19	0.00	18.14	0.00
TRINITY_DN770228_c0_g1	0.00	0.00	0.00	0.00	10.29	0.00	0.00	0.00	0.00	9.09
TRINITY_DN770229_c0_g1	0.00	0.00	0.00	0.00	0.00	0.00	0.00	0.00	0.00	0.00
TRINITY_DN77022_c0_g1	0.00	0.00	0.00	0.00	0.00	0.00	0.00	0.00	0.00	0.00
TRINITY_DN770232_c0_g1	0.00	0.00	0.00	0.00	0.00	0.00	0.00	0.00	0.00	0.00
TRINITY_DN770234_c0_g1	12.40	0.00	0.00	0.00	0.00	0.00	0.00	0.00	0.00	0.00
TRINITY_DN770235_c0_g1	0.00	0.00	0.00	0.00	0.00	0.00	0.00	0.00	1.62	3.02
TRINITY_DN770237_c0_g1	1.63	3.03	0.00	0.00	0.00	2.46	0.00	5.58	5.63	7.88
TRINITY_DN770239_c0_g1	0.00	0.00	0.00	0.00	0.00	0.00	0.00	0.00	20.60	0.00
TRINITY_DN770242_c0_g1	0.00	0.00	0.00	0.00	0.00	0.00	0.00	0.00	0.00	0.00
TRINITY_DN770243_c0_g1	0.00	0.00	0.00	0.00	0.00	8.07	0.00	0.00	8.90	0.00
TRINITY_DN770244_c0_g1	0.00	0.00	0.00	0.00	0.00	0.00	0.00	0.00	0.00	0.00
TRINITY_DN770246_c0_g1	0.00	0.00	0.00	0.00	0.00	0.00	0.00	0.00	0.00	8.47
TRINITY_DN770247_c0_g1	2.98	0.00	2.97	0.00	0.00	0.00	0.00	0.00	5.73	0.00
TRINITY_DN770249_c0_g1	0.00	0.00	0.00	0.00	0.00	0.00	0.00	0.00	0.00	0.00
TRINITY_DN77024_c0_g1	0.00	13.53	11.27	0.00	0.00	0.00	0.00	15.42	15.75	0.00
TRINITY_DN770250_c0_g1	0.00	0.00	0.00	0.00	0.00	0.00	0.00	0.00	0.00	0.00
TRINITY_DN770251_c0_g1	0.00	0.00	0.00	0.00	0.00	0.00	0.00	0.00	0.00	0.00
TRINITY_DN770255_c0_g1	0.00	0.00	0.00	0.00	0.00	0.00	0.00	0.00	4.85	4.68
TRINITY_DN770256_c0_g1	0.00	0.00	0.00	0.00	0.00	0.00	0.00	0.00	0.00	0.00
TRINITY_DN770258_c0_g1	0.00	0.00	0.00	0.00	0.00	0.00	0.00	0.00	8.69	8.37
TRINITY_DN77025_c0_g1	0.00	0.00	0.00	0.00	0.00	0.00	0.00	0.00	0.00	0.00
TRINITY_DN77025_c0_g3	0.00	0.00	0.00	0.00	0.00	0.00	0.00	0.00	2.44	0.00
TRINITY_DN77025_c2_g1	0.00	0.00	0.00	0.00	0.00	0.00	0.00	0.00	8.35	40.21
TRINITY_DN770262_c0_g1	1.20	0.00	0.00	0.00	0.00	0.00	0.00	0.00	1.17	3.28
TRINITY_DN770265_c0_g1	0.00	0.00	0.00	0.00	0.00	0.00	0.00	0.00	0.00	0.00
TRINITY_DN770266_c0_g1	0.00	5.39	0.00	0.00	0.00	0.00	5.89	0.00	0.00	0.00
TRINITY_DN770267_c0_g1	0.00	0.00	7.69	0.00	0.00	0.00	0.00	0.00	0.00	0.00
TRINITY_DN770268_c0_g1	0.00	46.36	0.00	18.94	0.00	0.00	25.28	0.00	19.12	0.00
TRINITY_DN770269_c0_g1	17.65	0.00	0.00	16.80	0.00	0.00	22.87	0.00	0.00	0.00
TRINITY_DN77026_c0_g1	8.26	0.00	0.00	0.00	0.00	3.55	5.06	0.00	3.94	15.11
TRINITY_DN770271_c0_g1	0.00	6.74	0.00	13.74	0.00	0.00	0.00	5.79	0.00	5.52
TRINITY_DN770274_c0_g1	0.00	0.00	0.00	0.00	0.00	0.00	0.00	0.00	0.00	0.00
TRINITY_DN770276_c0_g1	0.00	0.00	0.00	0.00	0.00	0.00	0.00	0.00	0.00	0.00
TRINITY_DN770277_c0_g1	9.59	0.00	0.00	0.00	9.98	0.00	0.00	0.00	27.50	8.82
TRINITY_DN77027_c0_g1	0.00	0.00	0.00	0.00	0.00	0.00	0.00	0.00	0.00	0.00
TRINITY_DN77027_c0_g3	0.00	0.00	0.00	0.00	0.00	0.00	0.00	0.00	0.00	0.00
TRINITY_DN77027_c1_g1	0.00	12.36	0.00	0.00	10.54	17.53	0.00	19.68	9.70	0.00
TRINITY_DN77027_c3_g1	0.00	0.00	0.00	0.00	0.00	0.00	0.00	0.00	0.00	24.67
TRINITY_DN770282_c0_g1	0.00	0.00	0.00	0.00	0.00	16.71	0.00	0.00	0.00	0.00
TRINITY_DN770285_c0_g1	6.34	0.00	0.00	0.00	0.00	0.00	0.00	0.00	0.00	0.00
TRINITY_DN770287_c0_g1	11.97	0.00	6.03	0.00	0.00	5.19	0.00	0.00	0.00	5.50
TRINITY_DN770288_c0_g1	0.00	0.00	0.00	0.00	0.00	0.00	0.00	0.00	10.71	0.00
TRINITY_DN770289_c0_g1	0.00	0.00	9.42	0.00	0.00	0.00	0.00	0.00	0.00	4.29
TRINITY_DN77028_c0_g1	0.00	12.60	0.00	0.00	0.00	0.00	0.00	0.00	0.00	0.00
TRINITY_DN770291_c0_g1	0.00	0.00	0.00	0.00	0.00	0.00	0.00	0.00	0.00	0.00
TRINITY_DN770293_c0_g1	0.00	0.00	0.00	0.00	0.00	0.00	0.00	0.00	0.00	0.00
TRINITY_DN770294_c0_g1	0.00	0.00	0.00	0.00	0.00	0.00	0.00	0.00	0.00	0.00
TRINITY_DN770296_c0_g1	0.00	0.00	0.00	0.00	0.00	0.00	0.00	0.00	0.00	0.00
TRINITY_DN770299_c0_g1	0.00	0.00	2.99	0.00	0.00	0.00	0.00	0.00	0.00	0.00
TRINITY_DN77029_c1_g1	0.00	0.00	0.00	0.00	0.00	0.00	0.00	0.00	0.00	0.00
TRINITY_DN77029_c2_g1	0.00	0.00	0.00	10.76	0.00	0.00	0.00	0.00	0.00	0.00
TRINITY_DN77029_c2_g2	0.00	0.00	0.00	0.00	0.00	0.00	0.00	0.00	0.00	0.00
TRINITY_DN7702_c11_g1	0.00	0.00	0.00	0.00	0.00	0.00	0.00	0.00	0.00	0.00
TRINITY_DN7702_c11_g2	4.14	0.00	0.00	0.00	0.00	7.12	0.00	0.00	5.65	0.00
TRINITY_DN7702_c14_g1	11.96	43.76	0.00	36.82	0.00	0.00	0.00	23.05	57.57	23.60
TRINITY_DN7702_c17_g1	0.00	0.00	0.00	0.00	0.00	0.00	0.00	0.00	0.00	45.00
TRINITY_DN7702_c19_g1	0.00	0.00	0.00	0.00	0.00	0.00	0.00	0.00	0.00	0.00
TRINITY_DN7702_c1_g1	65.39	104.60	37.26	39.23	27.60	26.19	22.53	6.35	152.68	173.28
TRINITY_DN7702_c1_g2	7.63	25.46	3.81	0.00	0.00	0.00	18.55	0.00	3.64	6.96
TRINITY_DN7702_c1_g4	1.84	1.95	3.66	0.00	1.95	0.00	0.00	0.00	16.09	8.37
TRINITY_DN7702_c21_g1	0.00	0.00	0.00	0.00	0.00	0.00	0.00	0.00	0.00	0.00
TRINITY_DN7702_c2_g1	0.00	0.00	0.00	0.00	15.14	0.00	0.00	0.00	0.00	0.00
TRINITY_DN7702_c3_g2	0.00	0.00	0.00	0.00	0.00	0.00	3.58	0.00	0.00	0.00
TRINITY_DN7702_c4_g1	0.00	0.00	0.00	0.00	0.00	0.00	0.00	0.00	0.00	17.84
TRINITY_DN7702_c5_g1	0.00	0.00	0.00	0.00	0.00	0.00	0.00	0.00	4.34	0.00
TRINITY_DN7702_c8_g1	0.00	0.00	19.77	0.00	0.00	0.00	25.03	0.00	0.00	17.67
TRINITY_DN770303_c0_g1	0.00	0.00	0.00	0.00	0.00	0.00	0.00	0.00	0.00	10.10
TRINITY_DN770304_c0_g1	0.00	0.00	0.00	0.00	0.00	0.00	0.00	0.00	8.44	0.00
TRINITY_DN770305_c0_g1	0.00	0.00	13.11	0.00	0.00	0.00	16.96	0.00	0.00	0.00
TRINITY_DN770306_c0_g1	0.00	0.00	0.00	0.00	0.00	0.00	0.00	0.00	0.00	0.00
TRINITY_DN770308_c0_g1	7.95	0.00	0.00	0.00	0.00	6.91	0.00	0.00	0.00	0.00
TRINITY_DN770309_c0_g1	0.00	10.00	0.00	0.00	0.00	0.00	0.00	0.00	7.95	0.00
TRINITY_DN77030_c0_g1	0.00	0.00	0.00	0.00	0.00	0.00	5.79	0.00	0.00	4.44
TRINITY_DN77030_c2_g1	0.00	0.00	0.00	0.00	0.00	0.00	0.00	0.00	0.00	0.00
TRINITY_DN770311_c0_g1	0.00	0.00	0.00	0.00	0.00	0.00	0.00	0.00	0.00	0.00
TRINITY_DN770312_c0_g1	0.00	9.59	0.00	0.00	0.00	0.00	0.00	4.19	4.06	3.90
TRINITY_DN770314_c0_g1	3.12	0.00	0.00	0.00	0.00	8.02	3.74	0.00	0.00	2.84
TRINITY_DN770319_c0_g1	0.00	0.00	0.00	0.00	0.00	0.00	0.00	0.00	0.00	0.00
TRINITY_DN77031_c0_g1	0.00	0.00	0.00	0.00	0.00	0.00	0.00	0.00	0.00	0.00
TRINITY_DN77031_c1_g1	0.00	0.00	0.00	0.00	0.00	0.00	0.00	0.00	0.00	0.00
TRINITY_DN770320_c0_g1	0.00	0.00	4.76	0.00	0.00	0.00	0.00	0.00	0.00	4.34
TRINITY_DN770321_c0_g1	0.00	0.00	0.00	0.00	0.00	0.00	4.53	0.00	0.00	6.80
TRINITY_DN770323_c0_g1	0.00	0.00	0.00	0.00	0.00	0.00	0.00	0.00	0.00	0.00
TRINITY_DN770325_c0_g1	0.00	0.00	0.00	0.00	0.00	0.00	0.00	0.00	0.00	2.92
TRINITY_DN770327_c0_g1	0.00	0.00	0.00	0.00	0.00	11.72	0.00	0.00	0.00	0.00
TRINITY_DN770329_c0_g1	0.00	0.00	0.00	0.00	0.00	0.00	0.00	0.00	0.00	13.11
TRINITY_DN77032_c1_g2	0.00	0.00	0.00	0.00	0.00	0.00	0.00	0.00	0.00	0.00
TRINITY_DN770333_c0_g1	11.28	0.00	0.00	0.00	0.00	9.70	0.00	0.00	10.79	0.00
TRINITY_DN770335_c0_g1	0.00	0.00	0.00	0.00	0.00	0.00	0.00	0.00	0.00	0.00
TRINITY_DN770336_c0_g1	0.00	0.00	0.00	0.00	0.00	0.00	0.00	0.00	0.00	8.33
TRINITY_DN770339_c0_g1	0.00	14.35	0.00	0.00	0.00	9.65	0.00	0.00	0.00	0.00
TRINITY_DN77033_c0_g2	0.00	0.00	0.00	0.00	36.93	0.00	0.00	0.00	0.00	0.00
TRINITY_DN77033_c0_g3	0.00	0.00	0.00	0.00	0.00	0.00	0.00	0.00	14.75	0.00
TRINITY_DN77033_c1_g2	0.00	0.00	0.00	8.28	0.00	0.00	0.00	0.00	0.00	0.00
TRINITY_DN770341_c0_g1	0.00	0.00	0.00	0.00	0.00	0.00	4.39	0.00	1.84	5.17
TRINITY_DN770344_c0_g1	0.00	7.32	0.00	2.28	4.81	0.00	5.34	0.00	0.00	4.15
TRINITY_DN770346_c0_g1	0.00	1.70	0.00	0.00	0.00	0.00	0.00	0.00	0.00	2.94
TRINITY_DN770347_c0_g1	0.00	0.00	0.00	0.00	0.00	0.00	0.00	0.00	0.00	0.00
TRINITY_DN770351_c0_g1	0.00	0.00	0.00	0.00	0.00	0.00	0.00	0.00	0.00	0.00
TRINITY_DN770353_c0_g1	0.00	0.00	0.00	0.00	0.00	0.00	0.00	0.00	0.00	0.00
TRINITY_DN770354_c0_g1	0.00	0.00	0.00	0.00	0.00	0.00	0.00	0.00	0.00	0.00
TRINITY_DN770356_c0_g1	0.00	3.99	3.60	0.00	0.00	3.09	0.00	0.00	0.00	0.00
TRINITY_DN770357_c0_g1	0.00	0.00	2.59	3.29	0.00	0.00	0.00	0.00	2.50	0.00
TRINITY_DN770359_c0_g1	0.00	0.00	0.00	0.00	0.00	0.00	0.00	0.00	0.00	0.00
TRINITY_DN77035_c0_g1	0.00	0.00	0.00	0.00	0.00	0.00	0.00	0.00	0.00	0.00
TRINITY_DN77035_c0_g2	0.00	0.00	14.31	0.00	0.00	0.00	0.00	0.00	0.00	0.00
TRINITY_DN77035_c0_g3	0.00	0.00	0.00	11.03	0.00	0.00	0.00	0.00	0.00	0.00
TRINITY_DN77035_c0_g6	0.00	0.00	0.00	0.00	0.00	0.00	0.00	0.00	0.00	10.18
TRINITY_DN770360_c0_g1	0.00	0.00	0.00	0.00	0.00	0.00	0.00	0.00	0.00	0.00
TRINITY_DN770361_c0_g1	0.00	0.00	0.00	0.00	0.00	0.00	0.00	0.00	4.42	0.00
TRINITY_DN770363_c0_g1	0.00	0.00	0.00	0.00	0.00	0.00	0.00	0.00	0.00	0.00
TRINITY_DN770365_c1_g1	0.00	0.00	0.00	0.00	0.00	0.00	0.00	0.00	11.60	0.00
TRINITY_DN770368_c0_g1	4.63	0.00	0.00	0.00	0.00	0.00	0.00	0.00	0.00	21.18
TRINITY_DN77036_c1_g1	0.00	0.00	0.00	0.00	0.00	8.82	0.00	0.00	0.00	18.75
TRINITY_DN77036_c2_g1	0.00	0.00	0.00	0.00	0.00	0.00	0.00	0.00	0.00	0.00
TRINITY_DN770370_c0_g1	0.00	0.00	0.00	0.00	2.39	0.00	0.00	0.00	6.16	6.19
TRINITY_DN770372_c1_g1	0.00	0.00	0.00	0.00	0.00	0.00	0.00	0.00	0.00	0.00
TRINITY_DN770374_c0_g1	9.18	10.37	4.58	0.00	4.78	0.00	0.00	0.00	17.38	16.71
TRINITY_DN770375_c0_g1	0.00	0.00	0.00	0.00	0.00	0.00	0.00	0.00	0.00	10.94
TRINITY_DN770376_c0_g1	0.00	0.00	0.00	0.00	0.00	2.48	10.35	0.00	5.56	0.00
TRINITY_DN770379_c0_g1	4.02	31.08	0.00	0.00	0.00	0.00	9.83	0.00	21.06	20.08
TRINITY_DN77037_c0_g1	0.00	12.96	5.64	11.03	0.00	0.00	21.09	0.00	0.00	0.00
TRINITY_DN77037_c0_g4	0.00	0.00	0.00	0.00	0.00	11.27	0.00	0.00	0.00	0.00
TRINITY_DN770380_c0_g1	0.00	0.00	0.00	0.00	0.00	0.00	0.00	0.00	9.70	0.00
TRINITY_DN770387_c0_g1	3.58	7.91	0.00	0.00	3.75	0.00	8.66	0.00	0.00	0.00
TRINITY_DN77038_c0_g1	0.00	0.00	0.00	13.87	0.00	0.00	0.00	0.00	27.60	19.00
TRINITY_DN77038_c0_g3	13.35	0.00	0.00	0.00	0.00	0.00	0.00	0.00	0.00	0.00
TRINITY_DN77038_c0_g4	0.00	4.54	0.00	0.00	12.64	0.00	0.00	0.00	15.82	7.41
TRINITY_DN77038_c0_g5	0.00	0.00	0.00	0.00	0.00	0.00	0.00	0.00	0.00	0.00
TRINITY_DN77038_c0_g6	0.00	0.00	0.00	4.68	0.00	4.10	0.00	0.00	9.04	17.86
TRINITY_DN77038_c3_g1	12.52	0.00	0.00	0.00	0.00	5.45	0.00	0.00	5.95	0.00
TRINITY_DN77038_c4_g1	0.00	0.00	0.00	0.00	0.00	0.00	0.00	0.00	0.00	0.00
TRINITY_DN77038_c5_g1	0.00	0.00	0.00	0.00	0.00	0.00	0.00	0.00	0.00	0.00
TRINITY_DN770390_c0_g1	0.00	0.00	0.00	0.00	0.00	0.00	0.00	0.00	0.00	0.00
TRINITY_DN770396_c0_g1	5.35	1.88	7.08	0.00	1.88	1.52	4.11	0.00	6.92	11.33
TRINITY_DN770399_c0_g1	0.00	0.00	0.00	0.00	0.00	0.00	0.00	0.00	0.00	0.00
TRINITY_DN77039_c0_g1	0.00	0.00	0.00	0.00	0.00	0.00	0.00	0.00	0.00	0.00
TRINITY_DN7703_c0_g1	5.74	10.16	5.54	1.47	2.83	1.63	7.14	1.74	10.10	20.77
TRINITY_DN7703_c0_g2	46.31	40.33	34.33	22.34	14.47	23.14	48.01	11.01	70.36	76.13
TRINITY_DN7703_c1_g2	12.21	25.20	19.19	25.04	8.94	23.28	30.17	6.72	33.32	42.79
TRINITY_DN7703_c1_g3	33.90	46.73	0.00	5.95	29.54	17.36	46.31	4.99	58.59	48.13
TRINITY_DN7703_c2_g1	0.00	0.00	0.00	0.00	0.00	0.00	0.00	0.00	0.00	0.00
TRINITY_DN7703_c3_g1	0.00	6.08	2.50	0.00	0.00	2.82	0.00	0.00	1.65	4.61
TRINITY_DN770400_c0_g1	0.00	0.00	10.78	3.57	0.00	0.00	13.07	10.56	0.00	6.33
TRINITY_DN770405_c0_g1	0.00	0.00	0.00	0.00	0.00	0.00	0.00	0.00	5.64	0.00
TRINITY_DN770406_c0_g1	0.00	0.00	0.00	0.00	0.00	0.00	0.00	0.00	5.25	0.00
TRINITY_DN770407_c0_g1	11.81	2.53	2.35	7.08	9.95	6.05	8.31	0.00	4.56	15.04
TRINITY_DN770408_c0_g1	0.00	2.33	0.00	0.00	0.00	3.73	5.10	0.00	8.45	1.99
TRINITY_DN770409_c0_g1	0.00	0.00	0.00	0.00	0.00	0.00	0.00	0.00	16.24	15.70
TRINITY_DN77040_c0_g1	0.00	0.00	0.00	0.00	0.00	0.00	41.16	0.00	0.00	37.47
TRINITY_DN770411_c0_g1	0.00	0.00	0.00	0.00	0.00	0.00	0.00	0.00	0.00	0.00
TRINITY_DN770413_c0_g1	0.00	0.00	0.00	0.00	0.00	0.00	0.00	0.00	0.00	0.00
TRINITY_DN770415_c0_g1	0.00	0.00	0.00	0.00	0.00	0.00	0.00	0.00	0.00	0.00
TRINITY_DN770416_c0_g1	0.00	0.00	0.00	0.00	0.00	0.00	0.00	0.00	0.00	9.94
TRINITY_DN770417_c0_g1	4.77	0.00	0.00	0.00	0.00	0.00	5.91	0.00	0.00	0.00
TRINITY_DN77041_c1_g1	0.80	4.91	0.00	1.60	0.84	0.68	0.89	0.77	3.90	10.84
TRINITY_DN77041_c2_g1	0.00	0.00	0.00	0.00	0.00	0.00	0.00	0.00	0.00	0.00
TRINITY_DN770423_c1_g1	0.00	0.00	0.00	0.00	0.00	0.00	0.00	0.00	0.00	0.00
TRINITY_DN770425_c0_g1	0.00	13.53	0.00	0.00	0.00	0.00	0.00	0.00	0.00	0.00
TRINITY_DN770429_c0_g1	0.00	0.00	0.00	0.00	0.00	0.00	0.00	0.00	0.00	0.00
TRINITY_DN77042_c0_g1	0.00	0.00	0.00	0.00	0.00	0.00	0.00	0.00	0.00	0.00
TRINITY_DN770430_c0_g1	0.00	0.00	0.00	0.00	19.07	0.00	0.00	0.00	0.00	16.85
TRINITY_DN770432_c0_g1	0.00	0.00	0.00	0.00	0.00	0.00	0.00	0.00	0.00	0.00
TRINITY_DN770433_c0_g1	0.00	0.00	0.00	0.00	0.00	0.00	0.00	0.00	0.00	0.00
TRINITY_DN770434_c0_g1	0.00	0.00	0.00	0.00	0.00	0.00	0.00	0.00	10.79	0.00
TRINITY_DN770435_c0_g1	0.00	0.00	0.00	0.00	0.00	0.00	0.00	0.00	0.00	0.00
TRINITY_DN770436_c0_g1	0.00	0.00	0.00	0.00	0.00	0.00	0.00	0.00	0.00	0.00
TRINITY_DN770439_c0_g1	0.00	0.00	0.00	0.00	0.00	0.00	17.03	0.00	0.00	0.00
TRINITY_DN77043_c0_g1	2.38	0.00	0.00	0.00	0.00	2.03	2.79	0.00	10.46	6.49
TRINITY_DN77043_c0_g2	0.00	1.94	7.28	0.00	0.00	6.25	17.81	0.00	8.36	5.00
TRINITY_DN770442_c0_g1	0.00	0.00	0.00	0.00	0.00	0.00	0.00	0.00	0.00	0.00
TRINITY_DN770443_c0_g1	0.00	0.00	0.00	0.00	0.00	0.00	0.00	0.00	0.00	2.06
TRINITY_DN770444_c0_g1	0.00	0.00	0.00	0.00	0.00	0.00	0.00	24.24	0.00	78.34
TRINITY_DN770445_c0_g1	0.00	20.92	0.00	0.00	0.00	0.00	27.07	0.00	0.00	9.56
TRINITY_DN770449_c0_g1	0.00	0.00	0.00	0.00	0.00	0.00	0.00	0.00	0.00	0.00
TRINITY_DN770454_c0_g1	0.00	0.00	0.00	0.00	0.00	0.00	0.00	0.00	0.00	0.00
TRINITY_DN770457_c0_g1	0.00	12.46	0.00	0.00	2.83	0.00	0.00	0.00	2.57	12.43
TRINITY_DN770458_c0_g1	0.00	0.00	0.00	0.00	0.00	0.00	0.00	0.00	0.00	0.00
TRINITY_DN77045_c0_g1	0.00	0.00	0.00	0.00	13.95	0.00	0.00	0.00	0.00	0.00
TRINITY_DN770460_c0_g1	0.00	0.00	0.00	0.00	0.00	0.00	0.00	0.00	0.00	0.00
TRINITY_DN770462_c0_g1	3.64	4.03	0.00	3.60	0.00	0.00	0.00	0.00	0.00	6.63
TRINITY_DN770464_c0_g1	0.00	0.00	0.00	0.00	0.00	0.00	0.00	0.00	0.00	16.38
TRINITY_DN770465_c0_g1	0.00	0.00	0.00	0.00	0.00	0.00	0.00	0.00	0.00	9.98
TRINITY_DN770467_c0_g1	0.00	0.00	0.00	0.00	0.00	0.00	0.00	0.00	0.00	4.43
TRINITY_DN770468_c0_g1	1.67	0.00	0.00	0.00	0.00	0.00	3.83	0.00	0.00	0.00
TRINITY_DN770469_c0_g1	0.00	0.00	0.00	0.00	0.00	0.00	0.00	0.00	0.00	0.00
TRINITY_DN77046_c2_g1	0.00	0.00	0.00	0.00	2.54	0.00	0.00	0.00	0.00	9.12
TRINITY_DN77046_c2_g2	0.00	0.00	12.05	0.00	0.00	0.00	0.00	0.00	0.00	10.87
TRINITY_DN77046_c2_g3	0.00	0.00	0.00	0.00	0.00	0.00	0.00	0.00	0.00	0.00
TRINITY_DN77046_c2_g4	0.00	0.00	0.00	0.00	0.00	0.00	0.00	0.00	0.00	0.00
TRINITY_DN77046_c4_g1	1.55	3.20	0.00	2.90	0.82	0.00	0.00	0.00	3.05	4.60
TRINITY_DN77046_c5_g1	0.00	0.00	0.00	12.29	0.00	0.00	0.00	0.00	0.00	0.00
TRINITY_DN77046_c6_g1	0.00	0.00	0.00	0.00	0.00	0.00	0.00	0.00	0.00	0.00
TRINITY_DN770471_c0_g1	0.00	0.00	0.00	0.00	0.00	0.00	0.00	0.00	0.00	4.50
TRINITY_DN770472_c0_g1	0.00	0.00	0.00	0.00	0.00	0.00	0.00	0.00	0.00	0.00
TRINITY_DN770476_c0_g1	0.00	0.00	0.00	9.74	0.00	0.00	0.00	0.00	0.00	0.00
TRINITY_DN770479_c0_g1	0.00	0.00	0.00	0.00	0.00	0.00	0.00	0.00	0.00	0.00
TRINITY_DN77047_c0_g1	0.00	0.00	9.58	12.22	0.00	0.00	0.00	0.00	0.00	0.00
TRINITY_DN770481_c0_g1	0.00	0.00	0.00	0.00	0.00	0.00	12.37	0.00	4.73	13.68
TRINITY_DN770482_c0_g1	0.00	0.00	0.00	0.00	0.00	12.24	0.00	0.00	0.00	0.00
TRINITY_DN770483_c0_g1	36.39	0.00	0.00	0.00	0.00	0.00	0.00	0.00	0.00	0.00
TRINITY_DN770484_c0_g1	0.00	0.00	0.00	0.00	0.00	0.00	0.00	0.00	0.00	0.00
TRINITY_DN770485_c0_g1	0.00	0.00	0.00	0.00	0.00	0.00	55.50	0.00	0.00	0.00
TRINITY_DN770487_c0_g1	7.20	2.20	2.06	2.07	2.18	0.00	4.81	2.01	3.16	5.64
TRINITY_DN770488_c0_g1	0.00	0.00	0.00	0.00	2.48	2.01	0.00	2.29	11.37	4.29
TRINITY_DN770489_c0_g1	0.00	0.00	0.00	0.00	0.00	0.00	0.00	0.00	0.00	0.00
TRINITY_DN77048_c0_g1	0.00	0.00	0.00	0.00	0.00	0.00	0.00	0.00	0.00	11.75
TRINITY_DN77048_c1_g1	0.00	0.00	0.00	0.00	0.00	0.00	0.00	15.30	0.00	5.27
TRINITY_DN77048_c2_g2	0.00	0.00	0.00	0.00	0.00	0.00	0.00	0.00	0.00	0.00
TRINITY_DN770490_c0_g1	0.00	0.00	0.00	0.00	0.00	10.93	19.27	0.00	14.16	0.00
TRINITY_DN770491_c0_g1	0.00	0.00	0.00	0.00	0.00	0.00	0.00	0.00	6.09	3.99
TRINITY_DN770493_c0_g1	0.00	0.00	0.00	0.00	0.00	0.00	0.00	0.00	0.00	0.00
TRINITY_DN770495_c0_g1	0.00	0.00	0.00	0.00	0.00	0.00	10.86	0.00	0.00	0.00
TRINITY_DN770499_c0_g1	0.00	0.00	0.00	0.00	0.00	0.00	0.00	0.00	0.00	0.00
TRINITY_DN7704_c0_g1	578.13	747.65	395.94	370.26	302.83	310.93	780.22	273.29	1366.48	979.93
TRINITY_DN7704_c0_g2	0.00	0.00	0.00	0.00	0.00	3.42	9.73	0.00	7.60	0.00
TRINITY_DN7704_c1_g1	0.00	0.00	0.00	7.28	0.00	6.44	0.00	0.00	0.00	0.00
TRINITY_DN7704_c2_g1	6.97	8.24	0.00	0.00	0.00	0.00	0.00	0.00	0.00	6.40
TRINITY_DN770500_c0_g1	0.00	0.00	0.00	0.00	0.00	0.00	4.41	0.00	6.95	3.32
TRINITY_DN770500_c1_g1	0.00	0.00	0.00	0.00	0.00	0.00	0.00	0.00	0.00	0.00
TRINITY_DN770501_c0_g1	0.00	0.00	0.00	0.00	0.00	0.00	0.00	0.00	0.00	26.86
TRINITY_DN770502_c0_g1	0.00	0.00	0.00	0.00	0.00	0.00	0.00	0.00	0.00	0.00
TRINITY_DN770504_c0_g1	2.79	0.00	0.00	0.00	0.00	0.00	0.00	0.00	2.68	0.00
TRINITY_DN770505_c0_g1	0.00	0.00	0.00	0.00	0.00	0.00	0.00	0.00	0.00	4.51
TRINITY_DN77050_c0_g1	27.98	31.91	32.17	23.71	22.06	13.81	33.47	12.34	79.31	60.64
TRINITY_DN77050_c0_g2	0.00	8.39	0.00	0.00	0.00	0.00	0.00	0.00	0.00	8.91
TRINITY_DN77050_c0_g3	0.00	7.57	0.00	0.00	0.00	0.00	0.00	0.00	0.00	0.00
TRINITY_DN77050_c0_g4	0.00	0.00	0.00	24.58	0.00	0.00	0.00	0.00	0.00	0.00
TRINITY_DN77050_c1_g1	0.00	0.00	0.00	0.00	0.00	0.00	0.00	0.00	0.00	0.00
TRINITY_DN77050_c2_g1	4.90	2.63	0.00	0.00	0.00	2.09	8.63	0.00	4.72	15.58
TRINITY_DN77050_c4_g1	0.00	0.00	0.00	0.00	0.00	0.00	0.00	0.00	0.00	0.00
TRINITY_DN770510_c0_g1	4.04	0.00	0.00	0.00	0.00	3.48	0.00	0.00	3.86	5.70
TRINITY_DN770513_c0_g1	0.00	0.00	0.00	0.00	0.00	0.00	0.00	0.00	0.00	0.00
TRINITY_DN770514_c0_g1	0.00	0.00	0.00	0.00	0.00	0.00	14.36	0.00	0.00	0.00
TRINITY_DN770515_c0_g1	0.00	5.07	4.50	4.43	0.00	3.86	0.00	4.41	4.27	0.00
TRINITY_DN770516_c0_g1	0.00	2.19	0.00	0.00	0.00	0.00	0.00	0.00	1.99	1.87
TRINITY_DN770518_c0_g1	0.00	0.00	0.00	0.00	0.00	0.00	0.00	0.00	0.00	0.00
TRINITY_DN77051_c0_g1	0.00	0.00	0.00	0.00	0.00	0.00	0.00	0.00	0.00	0.00
TRINITY_DN77051_c0_g2	0.00	0.00	0.00	0.00	0.00	0.00	0.00	0.00	3.60	0.00
TRINITY_DN77051_c0_g3	0.00	0.00	0.00	0.00	0.00	0.00	0.00	0.00	0.00	0.00
TRINITY_DN77051_c2_g1	0.00	0.00	0.00	0.00	0.00	0.00	0.00	0.00	0.00	0.00
TRINITY_DN770520_c0_g1	12.41	0.00	0.00	0.00	12.96	0.00	0.00	6.11	5.90	0.00
TRINITY_DN770521_c0_g1	0.00	0.00	0.00	0.00	0.00	0.00	0.00	0.00	0.00	0.00
TRINITY_DN770523_c0_g1	0.00	0.00	0.00	9.74	0.00	0.00	0.00	0.00	9.57	0.00
TRINITY_DN770524_c0_g1	0.00	0.00	0.00	0.00	0.00	0.00	0.00	0.00	0.00	0.00
TRINITY_DN770525_c0_g1	0.00	0.00	6.74	0.00	0.00	0.00	0.00	0.00	0.00	0.00
TRINITY_DN770526_c0_g1	0.00	0.00	0.00	0.00	0.00	0.00	0.00	0.00	0.00	0.00
TRINITY_DN770529_c0_g1	0.00	0.00	0.00	0.00	0.00	0.00	0.00	0.00	0.00	0.00
TRINITY_DN77052_c0_g1	7.95	0.00	0.00	0.00	0.00	0.00	0.00	0.00	0.00	7.30
TRINITY_DN77052_c0_g2	0.00	0.00	0.00	0.00	0.00	0.00	0.00	0.00	0.00	0.00
TRINITY_DN77052_c0_g3	0.00	0.00	0.00	0.00	0.00	0.00	0.00	0.00	0.00	0.00
TRINITY_DN77052_c10_g1	0.00	0.00	0.00	0.00	0.00	0.00	0.00	0.00	0.00	15.92
TRINITY_DN77052_c1_g1	0.00	0.00	0.00	0.00	0.00	0.00	0.00	0.00	20.29	0.00
TRINITY_DN77052_c3_g1	0.00	0.00	0.00	0.00	18.38	0.00	0.00	0.00	0.00	0.00
TRINITY_DN77052_c7_g1	0.00	0.00	0.00	0.00	0.00	0.00	0.00	0.00	0.00	18.87
TRINITY_DN770530_c0_g1	0.00	0.00	0.00	0.00	0.00	0.00	0.00	0.00	0.00	0.00
TRINITY_DN770534_c0_g1	0.00	0.00	0.00	0.00	0.00	0.00	0.00	0.00	0.00	0.00
TRINITY_DN770536_c0_g1	0.00	0.00	0.00	0.00	0.00	0.00	0.00	0.00	0.00	12.71
TRINITY_DN770537_c0_g1	0.00	0.00	0.00	0.00	0.00	0.00	0.00	0.00	1.98	1.86
TRINITY_DN77053_c0_g1	0.00	43.44	9.13	0.00	0.00	0.00	0.00	0.00	8.59	0.00
TRINITY_DN77053_c0_g2	0.00	0.00	0.00	0.00	0.00	0.00	0.00	0.00	0.00	28.48
TRINITY_DN77053_c1_g1	0.00	0.00	0.00	0.00	0.00	0.00	0.00	0.00	0.00	0.00
TRINITY_DN770540_c0_g1	0.00	0.00	0.00	0.00	0.00	0.00	0.00	0.00	0.00	0.00
TRINITY_DN770542_c0_g1	0.00	0.00	0.00	0.00	0.00	0.00	0.00	0.00	0.00	0.00
TRINITY_DN770543_c0_g1	0.00	0.00	0.00	0.00	0.00	0.00	0.00	0.00	0.00	0.00
TRINITY_DN770544_c0_g1	0.00	0.00	0.00	0.00	0.00	0.00	0.00	0.00	0.00	0.00
TRINITY_DN770546_c0_g1	0.00	0.00	0.00	0.00	0.00	0.00	3.55	0.00	0.00	13.56
TRINITY_DN77054_c0_g1	0.00	11.39	0.00	4.92	0.00	0.00	0.00	0.00	0.00	18.31
TRINITY_DN77054_c1_g2	0.00	0.00	0.00	0.00	0.00	0.00	0.00	0.00	14.40	0.00
TRINITY_DN77054_c2_g1	0.00	0.00	0.00	0.00	0.00	0.00	0.00	0.00	0.00	10.39
TRINITY_DN77054_c3_g1	0.00	0.00	0.00	18.17	0.00	0.00	0.00	0.00	8.90	0.00
TRINITY_DN77054_c4_g1	0.00	0.00	0.00	0.00	0.00	0.00	0.00	0.00	0.00	9.03
TRINITY_DN770552_c0_g1	0.00	0.00	0.00	0.00	0.00	0.00	0.00	0.00	0.00	0.00
TRINITY_DN770554_c0_g1	0.00	0.00	0.00	11.88	0.00	0.00	0.00	0.00	7.45	0.00
TRINITY_DN770555_c0_g1	0.00	0.00	0.00	0.00	11.86	0.00	0.00	0.00	0.00	15.65
TRINITY_DN770558_c0_g1	0.00	13.53	0.00	0.00	0.00	0.00	0.00	10.70	0.00	0.00
TRINITY_DN770559_c0_g1	0.00	0.00	21.38	0.00	0.00	0.00	0.00	0.00	0.00	0.00
TRINITY_DN77055_c0_g1	0.00	0.00	6.00	0.00	0.00	0.00	0.00	0.00	11.33	10.89
TRINITY_DN77055_c0_g2	0.00	0.00	9.02	7.95	0.00	0.00	13.60	0.00	0.00	13.53
TRINITY_DN770563_c0_g1	0.00	0.00	0.00	0.00	0.00	0.00	0.00	0.00	0.00	0.00
TRINITY_DN770564_c0_g1	10.34	25.20	0.00	10.03	0.00	0.00	0.00	0.00	0.00	0.00
TRINITY_DN770565_c0_g1	0.00	5.72	0.00	0.00	0.00	0.00	0.00	0.00	2.55	2.41
TRINITY_DN770566_c0_g1	0.00	0.00	0.00	0.00	0.00	0.00	0.00	0.00	0.00	0.00
TRINITY_DN770569_c0_g1	0.00	0.00	0.00	0.00	0.00	0.00	0.00	0.00	0.00	0.00
TRINITY_DN77056_c0_g2	0.00	0.00	0.00	0.00	0.00	0.00	0.00	0.00	6.39	17.31
TRINITY_DN77056_c0_g4	0.00	0.00	0.00	0.00	0.00	0.00	0.00	0.00	13.38	0.00
TRINITY_DN770570_c0_g1	0.00	0.00	0.00	29.84	0.00	0.00	0.00	0.00	14.46	0.00
TRINITY_DN770571_c0_g1	0.00	0.00	0.00	0.00	0.00	0.00	0.00	0.00	0.00	0.00
TRINITY_DN770574_c0_g1	0.00	0.00	0.00	0.00	0.00	0.00	0.00	0.00	0.00	0.00
TRINITY_DN770576_c0_g1	0.00	8.36	0.00	0.00	0.00	0.00	0.00	0.00	0.00	0.00
TRINITY_DN770578_c0_g1	4.36	11.61	0.00	0.00	0.00	1.86	0.00	0.00	0.00	1.98
TRINITY_DN770579_c0_g1	0.00	0.00	0.00	12.42	2.62	0.00	2.93	0.00	2.40	9.06
TRINITY_DN77057_c0_g1	0.00	0.00	0.00	0.00	0.00	0.00	0.00	0.00	0.00	0.00
TRINITY_DN77057_c1_g1	0.00	0.00	0.00	0.00	0.00	0.00	0.00	0.00	18.30	0.00
TRINITY_DN77057_c2_g1	0.00	0.00	0.00	0.00	0.00	0.00	0.00	0.00	0.00	0.00
TRINITY_DN77057_c3_g1	0.00	0.00	12.64	0.00	0.00	0.00	0.00	0.00	0.00	5.76
TRINITY_DN77057_c5_g1	3.42	0.00	0.00	0.00	0.00	0.00	0.00	0.00	0.00	0.00
TRINITY_DN770582_c0_g1	0.00	0.00	0.00	0.00	0.00	0.00	8.86	0.00	0.00	0.00
TRINITY_DN770583_c0_g1	0.00	0.00	0.00	0.00	0.00	5.93	0.00	0.00	0.00	6.26
TRINITY_DN770586_c0_g1	0.00	6.87	0.00	0.00	3.30	0.00	7.53	0.00	0.00	0.00
TRINITY_DN770591_c0_g1	0.00	0.00	0.00	0.00	0.00	0.00	0.00	0.00	0.00	4.18
TRINITY_DN770593_c0_g1	0.00	0.00	0.00	0.00	0.00	0.00	0.00	0.00	0.00	0.00
TRINITY_DN770595_c0_g1	0.00	0.00	0.00	0.00	0.00	0.00	0.00	2.25	0.00	0.00
TRINITY_DN770596_c0_g1	0.00	0.00	0.00	0.00	0.00	0.00	0.00	0.00	0.00	0.00
TRINITY_DN770597_c0_g1	0.00	0.00	0.00	0.00	0.00	0.00	0.00	0.00	0.00	0.00
TRINITY_DN770599_c0_g1	0.00	0.00	0.00	0.00	0.00	1.98	0.00	0.00	2.24	2.11
TRINITY_DN77059_c0_g1	5.90	10.59	5.09	4.99	7.76	5.04	14.90	14.48	11.43	16.53
TRINITY_DN7705_c0_g1	13.82	0.00	0.00	0.00	5.26	0.00	0.00	0.00	0.00	11.75
TRINITY_DN7705_c1_g1	0.00	0.00	0.00	0.00	0.00	0.00	0.00	0.00	21.12	10.11
TRINITY_DN770600_c0_g1	0.00	0.00	0.00	0.00	0.00	0.00	0.00	0.00	0.00	0.00
TRINITY_DN770604_c0_g1	0.00	0.00	0.00	0.00	0.00	0.00	0.00	0.00	0.00	11.65
TRINITY_DN770608_c0_g1	0.00	0.00	2.24	2.25	0.00	1.92	0.00	0.00	0.00	6.15
TRINITY_DN770609_c0_g1	0.00	0.00	0.00	0.00	0.00	0.00	0.00	0.00	0.00	7.74
TRINITY_DN77060_c0_g1	2.45	0.00	0.00	1.66	2.13	2.08	0.00	0.00	8.29	2.22
TRINITY_DN77060_c0_g2	0.00	0.00	0.00	0.00	0.00	0.00	0.00	0.00	7.42	0.00
TRINITY_DN77060_c2_g1	0.00	6.05	0.00	0.00	0.00	0.00	0.00	0.00	0.00	0.00
TRINITY_DN77060_c3_g1	0.00	0.00	0.00	0.00	0.00	0.00	0.00	0.00	0.00	0.00
TRINITY_DN77060_c5_g1	0.00	0.00	0.00	0.00	0.00	0.00	0.00	0.00	0.00	8.14
TRINITY_DN77060_c7_g1	0.00	11.28	0.00	0.00	7.57	0.00	0.00	0.00	0.00	0.00
TRINITY_DN770612_c0_g1	0.00	0.00	0.00	0.00	0.00	0.00	0.00	0.00	0.00	0.00
TRINITY_DN770613_c0_g1	0.00	1.28	0.00	0.00	1.30	1.05	1.40	0.00	1.20	2.24
TRINITY_DN770615_c0_g1	0.00	7.92	0.00	0.00	0.00	0.00	0.00	0.00	0.00	0.00
TRINITY_DN770617_c0_g1	0.00	0.00	0.00	0.00	0.00	8.92	0.00	5.08	0.00	0.00
TRINITY_DN770618_c0_g1	7.38	0.00	0.00	0.00	0.00	3.16	4.48	0.00	0.00	3.36
TRINITY_DN77061_c0_g1	0.00	0.00	0.00	0.00	0.00	15.63	0.00	0.00	8.59	0.00
TRINITY_DN77061_c0_g2	0.00	0.00	0.00	0.00	0.00	0.00	0.00	0.00	0.00	0.00
TRINITY_DN770620_c0_g1	0.00	0.00	0.00	0.00	0.00	0.00	0.00	0.00	2.57	0.00
TRINITY_DN770621_c0_g1	0.00	0.00	0.00	0.00	0.00	0.00	0.00	0.00	0.00	0.00
TRINITY_DN770624_c0_g1	1.72	1.81	1.70	3.44	1.81	0.00	3.95	0.00	0.00	9.36
TRINITY_DN770625_c0_g1	0.00	3.21	0.00	0.00	0.00	0.00	0.00	0.00	0.00	1.39
TRINITY_DN770626_c0_g1	0.00	0.00	0.00	0.00	0.00	0.00	0.00	0.00	0.00	9.20
TRINITY_DN770627_c0_g1	0.00	0.00	0.00	0.00	0.00	0.00	0.00	0.00	0.00	22.50
TRINITY_DN770629_c0_g1	0.00	0.00	0.00	0.00	0.00	0.00	0.00	0.00	0.00	0.00
TRINITY_DN77062_c0_g1	0.00	0.00	0.00	0.00	0.00	0.00	0.00	0.00	0.00	2.47
TRINITY_DN77062_c1_g1	0.00	0.00	0.00	0.00	0.00	0.00	0.00	0.00	0.00	0.00
TRINITY_DN770634_c0_g1	0.00	0.00	0.00	0.00	0.00	0.00	0.00	0.00	17.43	16.38
TRINITY_DN770636_c0_g1	0.00	0.00	0.00	0.00	0.00	0.00	0.00	0.00	0.00	7.30
TRINITY_DN770638_c0_g1	0.00	0.00	0.00	0.00	0.00	0.00	0.00	0.00	6.69	0.00
TRINITY_DN770639_c0_g1	0.00	6.40	0.00	0.00	0.00	0.00	0.00	0.00	0.00	5.09
TRINITY_DN77063_c0_g1	3.59	4.05	0.00	0.00	6.51	9.41	0.00	0.00	0.00	7.53
TRINITY_DN77063_c0_g2	0.00	0.00	0.00	0.00	0.00	0.00	0.00	0.00	7.06	15.37
TRINITY_DN770640_c0_g1	0.00	10.29	0.00	0.00	0.00	0.00	11.06	0.00	0.00	0.00
TRINITY_DN770644_c0_g1	0.00	0.00	0.00	0.00	5.35	0.00	0.00	0.00	0.00	0.00
TRINITY_DN770645_c0_g1	0.00	0.00	0.00	0.00	0.00	0.00	0.00	0.00	0.00	0.00
TRINITY_DN770649_c0_g1	0.00	0.00	0.00	0.00	11.01	0.00	0.00	0.00	10.13	0.00
TRINITY_DN770650_c0_g1	0.00	0.00	0.00	0.00	0.00	0.00	0.00	0.00	2.96	0.00
TRINITY_DN770651_c0_g1	0.00	0.00	0.00	0.00	0.00	0.00	0.00	0.00	0.00	0.00
TRINITY_DN770656_c0_g1	0.00	0.00	0.00	0.00	0.00	0.00	7.67	0.00	0.00	0.00
TRINITY_DN770657_c0_g1	0.00	0.00	0.00	5.55	0.00	0.00	0.00	0.00	5.35	0.00
TRINITY_DN770658_c0_g1	0.00	0.00	0.00	0.00	0.00	0.00	0.00	0.00	0.00	0.00
TRINITY_DN77065_c0_g1	0.00	15.22	0.00	0.00	14.89	0.00	0.00	24.01	47.79	70.31
TRINITY_DN77065_c1_g1	0.00	0.00	0.00	0.00	0.00	0.00	0.00	0.00	0.00	0.00
TRINITY_DN770660_c0_g1	14.01	0.00	0.00	0.00	0.00	0.00	0.00	0.00	13.47	25.62
TRINITY_DN770662_c0_g1	0.00	0.00	5.40	0.00	0.00	0.00	0.00	0.00	0.00	9.86
TRINITY_DN770663_c0_g1	0.00	0.00	0.00	0.00	0.00	0.00	0.00	0.00	0.00	13.66
TRINITY_DN770664_c0_g1	0.00	15.68	0.00	0.00	0.00	0.00	0.00	0.00	0.00	0.00
TRINITY_DN770669_c0_g1	0.00	0.00	0.00	0.00	11.54	0.00	0.00	0.00	0.00	0.00
TRINITY_DN77066_c0_g1	3.00	3.26	5.97	0.00	3.15	3.19	11.67	0.00	15.65	11.01
TRINITY_DN77066_c0_g2	0.00	0.00	14.75	0.00	0.00	0.00	0.00	0.00	1.02	0.00
TRINITY_DN77066_c0_g3	0.00	0.00	0.00	0.00	10.29	0.00	0.00	0.00	0.00	9.09
TRINITY_DN770670_c0_g1	0.00	0.00	0.00	0.00	0.00	0.00	0.00	0.00	0.00	0.00
TRINITY_DN770671_c0_g1	0.00	0.00	0.00	0.00	0.00	0.00	0.00	0.00	0.00	0.00
TRINITY_DN770672_c0_g1	0.00	0.00	22.29	14.42	0.00	12.75	9.37	7.22	27.96	13.47
TRINITY_DN770673_c0_g1	0.00	0.00	0.00	0.00	0.00	0.00	0.00	0.00	0.00	0.00
TRINITY_DN770674_c0_g1	0.00	0.00	0.00	0.00	0.00	0.00	0.00	0.00	0.00	0.00
TRINITY_DN770676_c0_g1	0.00	0.00	0.00	0.00	0.00	0.00	18.67	0.00	0.00	13.00
TRINITY_DN770678_c0_g1	0.00	0.00	5.73	0.00	0.00	0.00	0.00	0.00	0.00	15.70
TRINITY_DN77067_c0_g1	0.00	15.91	0.00	0.00	0.00	0.00	0.00	0.00	0.00	0.00
TRINITY_DN77067_c0_g2	0.00	0.00	0.00	0.00	0.00	0.00	0.00	0.00	0.00	0.00
TRINITY_DN770682_c0_g1	0.00	0.00	0.00	0.00	0.00	12.34	0.00	0.00	0.00	0.00
TRINITY_DN770684_c0_g1	0.00	0.00	0.00	0.00	0.00	0.00	0.00	0.00	0.00	0.00
TRINITY_DN770687_c0_g1	0.00	0.00	0.00	0.00	0.00	0.00	0.00	0.00	0.00	0.00
TRINITY_DN770688_c0_g1	0.00	0.00	0.00	1.44	1.52	0.00	0.00	0.00	1.40	0.00
TRINITY_DN77068_c0_g1	0.00	21.65	31.19	6.07	6.46	4.41	23.43	0.00	5.87	22.76
TRINITY_DN770690_c0_g1	0.00	0.00	0.00	0.00	0.00	0.00	0.00	0.00	0.00	0.00
TRINITY_DN770691_c0_g1	0.00	0.00	0.00	0.00	0.00	0.00	0.00	0.00	5.61	0.00
TRINITY_DN770692_c0_g1	0.00	8.76	3.93	3.89	0.00	0.00	0.00	0.00	0.00	0.00
TRINITY_DN770694_c0_g1	0.00	0.00	0.00	0.00	0.00	0.00	0.00	0.00	0.00	0.00
TRINITY_DN770698_c0_g1	0.00	3.02	2.77	0.00	0.00	0.00	0.00	2.71	0.00	0.00
TRINITY_DN77069_c0_g1	0.00	3.94	0.00	0.00	17.92	0.00	0.00	0.00	0.00	30.76
TRINITY_DN77069_c0_g2	0.00	0.00	0.00	0.00	0.00	0.00	0.00	0.00	0.00	0.00
TRINITY_DN7706_c0_g2	214.02	281.56	131.78	103.09	145.20	130.53	302.58	93.43	497.17	462.04
TRINITY_DN7706_c0_g3	0.00	0.00	0.00	10.08	0.00	0.00	0.00	0.00	0.00	0.00
TRINITY_DN7706_c1_g1	11.66	14.17	0.00	0.00	12.06	0.00	0.00	11.21	11.17	0.00
TRINITY_DN770701_c0_g1	0.00	0.00	0.00	0.00	0.00	1.52	0.00	0.00	1.73	3.24
TRINITY_DN770703_c0_g1	0.00	0.00	0.00	0.00	2.24	0.00	0.00	0.00	2.05	3.86
TRINITY_DN770706_c0_g1	0.00	0.00	0.00	0.00	0.00	0.00	0.00	0.00	0.00	8.04
TRINITY_DN770707_c0_g1	5.42	2.93	2.70	2.70	0.00	4.64	3.21	2.64	7.82	9.86
TRINITY_DN770709_c0_g1	0.00	0.00	0.00	0.00	0.00	0.00	0.00	0.00	0.00	0.00
TRINITY_DN77070_c0_g1	0.00	0.00	6.43	0.00	0.00	0.00	0.00	0.00	0.00	0.00
TRINITY_DN77070_c1_g1	0.00	0.00	0.00	0.00	0.00	0.00	0.00	0.00	0.00	0.00
TRINITY_DN770710_c0_g1	0.00	0.00	0.00	0.00	0.00	0.00	0.00	0.00	0.00	0.00
TRINITY_DN770711_c0_g1	0.00	0.00	0.00	0.00	0.00	0.00	0.00	0.00	0.00	11.25
TRINITY_DN770712_c0_g1	0.00	0.00	0.00	0.00	0.00	0.00	0.00	0.00	0.00	0.00
TRINITY_DN770717_c0_g1	0.00	0.00	0.00	0.00	0.00	0.00	0.00	0.00	0.00	0.00
TRINITY_DN770718_c0_g1	0.00	0.00	0.00	0.00	0.00	0.00	0.00	0.00	0.00	7.91
TRINITY_DN77071_c0_g1	0.00	12.28	0.00	0.00	0.00	0.00	0.00	0.00	0.00	9.26
TRINITY_DN77071_c1_g1	0.00	0.00	0.00	0.00	0.00	0.00	0.00	0.00	0.00	0.00
TRINITY_DN77071_c2_g1	0.00	0.00	0.00	0.00	0.00	0.00	0.00	0.00	0.00	0.00
TRINITY_DN770720_c0_g1	0.00	0.00	0.00	0.00	0.00	0.00	0.00	0.00	0.00	0.00
TRINITY_DN770722_c0_g1	0.00	10.29	0.00	0.00	0.00	0.00	0.00	0.00	0.00	0.00
TRINITY_DN770723_c0_g1	0.00	0.00	0.00	0.00	0.00	0.00	0.00	0.00	0.00	8.18
TRINITY_DN770724_c0_g1	0.00	0.00	0.00	0.00	0.00	10.80	0.00	0.00	0.00	34.51
TRINITY_DN770725_c0_g1	0.00	0.00	0.00	0.00	0.00	0.00	0.00	0.00	0.00	0.00
TRINITY_DN770726_c0_g1	0.00	0.00	0.00	0.00	0.00	0.00	0.00	3.02	0.00	0.00
TRINITY_DN770727_c0_g1	0.00	0.00	0.00	0.00	0.00	0.00	0.00	0.00	0.00	0.00
TRINITY_DN77072_c1_g1	10.91	23.59	8.14	5.43	11.47	4.67	6.46	2.65	15.73	24.81
TRINITY_DN77072_c2_g1	11.64	0.00	0.00	3.84	0.00	0.00	0.00	0.00	3.70	10.63
TRINITY_DN770732_c0_g1	9.77	0.00	0.00	0.00	0.00	0.00	0.00	0.00	0.00	0.00
TRINITY_DN770733_c0_g1	0.00	0.00	0.00	0.00	0.00	0.00	0.00	0.00	0.00	4.08
TRINITY_DN770734_c0_g1	0.00	0.00	0.00	0.00	0.00	0.00	0.00	0.00	0.00	6.29
TRINITY_DN770735_c0_g1	0.00	0.00	0.00	0.00	0.00	0.00	0.00	0.00	0.00	0.00
TRINITY_DN770738_c0_g1	0.00	0.00	0.00	0.00	0.00	0.00	0.00	0.00	0.00	0.00
TRINITY_DN77073_c0_g1	0.00	0.00	0.00	0.00	0.00	0.00	6.32	0.00	0.00	4.66
TRINITY_DN77073_c0_g2	0.00	0.00	0.00	2.43	0.00	0.00	0.00	0.00	5.43	5.26
TRINITY_DN770740_c0_g1	0.00	0.00	0.00	0.00	0.00	0.00	19.74	0.00	0.00	0.00
TRINITY_DN770742_c0_g1	0.00	0.00	0.00	0.00	12.28	0.00	0.00	0.00	5.59	5.41
TRINITY_DN770743_c0_g1	0.00	0.00	0.00	0.00	0.00	0.00	0.00	0.00	0.00	8.68
TRINITY_DN770744_c0_g1	0.00	2.61	2.42	0.00	0.00	0.00	0.00	0.00	2.35	2.21
TRINITY_DN770745_c0_g1	0.00	0.00	0.00	0.00	0.00	0.00	8.10	0.00	0.00	0.00
TRINITY_DN770747_c0_g1	3.98	8.94	0.00	0.00	4.18	3.45	0.00	0.00	7.60	7.28
TRINITY_DN77074_c0_g1	0.00	0.00	0.00	0.00	0.00	0.00	0.00	0.00	0.00	0.00
TRINITY_DN77074_c2_g1	37.92	0.00	0.00	0.00	0.00	0.00	0.00	0.00	0.00	12.83
TRINITY_DN770753_c0_g1	0.00	0.00	0.00	0.00	0.00	0.00	0.00	0.00	4.51	4.34
TRINITY_DN770756_c0_g1	0.00	0.00	0.00	0.00	0.00	0.00	0.00	0.00	18.55	0.00
TRINITY_DN770758_c0_g1	0.00	15.88	0.00	4.61	0.00	4.02	0.00	0.00	8.89	0.00
TRINITY_DN770764_c0_g1	0.00	0.00	0.00	0.00	0.00	0.00	0.00	0.00	3.57	0.00
TRINITY_DN770767_c0_g1	0.00	0.00	0.00	0.00	0.00	0.00	0.00	0.00	0.00	0.00
TRINITY_DN770768_c0_g1	2.78	3.01	2.77	0.00	0.00	4.76	0.00	0.00	8.01	5.06
TRINITY_DN770769_c0_g1	0.00	0.00	0.00	0.00	0.00	0.00	0.00	0.00	0.00	0.00
TRINITY_DN77076_c0_g1	0.00	0.00	0.00	0.00	0.00	0.00	0.00	0.00	0.00	1.82
TRINITY_DN770770_c0_g1	0.00	0.00	0.00	0.00	0.00	0.00	0.00	0.00	0.00	0.00
TRINITY_DN770776_c0_g1	0.00	0.00	0.00	0.00	0.00	0.00	0.00	0.00	0.00	0.00
TRINITY_DN770778_c0_g1	0.00	0.00	0.00	0.00	0.00	0.00	0.00	0.00	2.82	0.00
TRINITY_DN770779_c0_g1	2.65	2.86	0.00	2.64	0.00	0.00	3.13	0.00	2.55	4.82
TRINITY_DN77077_c0_g1	0.00	0.00	0.00	0.00	0.00	0.00	0.00	0.00	0.00	15.51
TRINITY_DN770780_c0_g1	0.00	0.00	0.00	0.00	0.00	0.00	0.00	0.00	0.00	0.00
TRINITY_DN770785_c0_g1	11.74	0.00	0.00	0.00	0.00	0.00	0.00	0.00	0.00	0.00
TRINITY_DN770787_c0_g1	0.00	0.00	0.00	0.00	0.00	0.00	0.00	0.00	0.00	0.00
TRINITY_DN770789_c0_g1	0.00	0.00	0.00	0.00	0.00	0.00	0.00	0.00	0.00	0.00
TRINITY_DN77078_c0_g1	0.00	0.00	0.00	0.00	0.00	0.00	0.00	0.00	0.00	0.00
TRINITY_DN77078_c0_g2	0.00	0.00	0.00	0.00	0.00	0.00	0.00	0.00	6.76	0.00
TRINITY_DN77078_c1_g1	0.00	5.83	0.00	2.69	0.00	6.92	3.20	0.00	2.59	17.18
TRINITY_DN77078_c2_g1	3.73	33.12	3.73	7.39	0.00	16.00	0.00	3.65	14.25	29.02
TRINITY_DN77078_c2_g3	0.00	0.00	0.00	13.89	0.00	12.28	0.00	0.00	6.72	12.98
TRINITY_DN77078_c2_g4	0.00	2.66	0.00	0.00	0.00	2.12	0.00	2.41	7.16	2.25
TRINITY_DN770791_c0_g1	0.00	0.00	0.00	5.76	0.00	0.00	0.00	4.31	0.00	7.36
TRINITY_DN770792_c0_g1	0.00	0.00	0.00	0.00	0.00	0.00	0.00	0.00	0.00	0.00
TRINITY_DN770793_c0_g1	0.00	0.00	0.00	0.00	0.00	0.00	0.00	0.00	0.00	0.00
TRINITY_DN770797_c0_g1	7.67	10.15	5.71	1.92	12.15	4.91	8.88	1.86	11.15	31.37
TRINITY_DN770798_c0_g1	0.00	0.00	0.00	0.00	0.00	0.00	0.00	0.00	7.78	0.00
TRINITY_DN7707_c0_g1	24.06	27.02	13.77	9.50	3.81	6.32	45.51	7.38	30.71	50.00
TRINITY_DN7707_c1_g1	0.00	0.00	0.00	0.00	0.00	0.00	0.00	0.00	0.00	0.00
TRINITY_DN7707_c5_g1	0.00	0.00	0.00	0.00	0.00	0.00	0.00	0.00	0.00	1.26
TRINITY_DN770800_c0_g1	0.00	0.00	0.00	0.00	0.00	0.00	0.00	0.00	0.00	9.85
TRINITY_DN770800_c1_g1	17.80	0.00	0.00	0.00	0.00	0.00	0.00	0.00	0.00	0.00
TRINITY_DN770802_c0_g1	0.00	0.00	0.00	0.00	0.00	0.00	0.00	0.00	0.00	3.85
TRINITY_DN770803_c0_g1	0.00	0.00	0.00	0.00	0.00	0.00	0.00	0.00	2.55	4.82
TRINITY_DN770805_c0_g1	0.00	0.00	0.00	0.00	7.36	0.00	0.00	0.00	0.00	6.49
TRINITY_DN770808_c0_g1	0.00	0.00	0.00	0.00	0.00	0.00	0.00	0.00	0.00	10.25
TRINITY_DN77080_c0_g2	0.00	0.00	0.00	0.00	0.00	0.00	0.00	0.00	0.00	0.00
TRINITY_DN770810_c0_g1	0.00	0.00	4.81	0.00	2.54	0.00	0.00	0.00	4.66	4.39
TRINITY_DN770812_c0_g1	11.44	0.00	0.00	0.00	0.00	0.00	0.00	0.00	4.02	0.00
TRINITY_DN770813_c0_g1	0.00	9.22	0.00	0.00	0.00	0.00	0.00	0.00	7.34	0.00
TRINITY_DN770816_c0_g1	0.00	0.00	0.00	0.00	0.00	0.00	0.00	0.00	0.00	0.00
TRINITY_DN770818_c0_g1	7.27	0.00	3.63	3.60	3.82	6.24	22.04	7.12	20.86	0.00
TRINITY_DN77081_c0_g1	4.24	4.76	0.00	0.00	0.00	1.06	0.88	0.00	3.63	2.25
TRINITY_DN77081_c1_g1	2.73	0.00	1.98	0.00	0.00	1.70	0.00	0.00	5.32	0.92
TRINITY_DN77081_c2_g1	0.00	13.79	0.00	0.00	0.00	0.00	0.00	0.00	0.00	0.00
TRINITY_DN77081_c5_g1	0.00	0.00	0.00	0.00	0.00	0.00	0.00	0.00	0.00	0.00
TRINITY_DN77081_c5_g2	17.40	0.00	17.66	0.00	0.00	0.00	0.00	0.00	0.00	8.05
TRINITY_DN77081_c6_g1	0.00	0.00	0.00	9.28	9.92	0.00	0.00	0.00	0.00	70.10
TRINITY_DN770820_c0_g1	0.00	0.00	0.00	0.00	0.00	0.00	0.00	0.00	0.00	0.00
TRINITY_DN770821_c0_g1	0.00	0.00	0.00	0.00	0.00	0.00	0.00	0.00	0.00	0.00
TRINITY_DN770822_c0_g1	0.00	0.00	0.00	0.00	0.00	0.00	0.00	0.00	0.00	0.00
TRINITY_DN770823_c0_g1	0.00	0.00	0.00	0.00	0.00	0.00	0.00	0.00	0.00	0.00
TRINITY_DN770824_c0_g1	0.00	0.00	0.00	0.00	0.00	0.00	0.00	0.00	0.00	14.43
TRINITY_DN770828_c0_g1	0.00	4.79	0.00	0.00	0.00	0.00	0.00	0.00	0.00	0.00
TRINITY_DN770829_c0_g1	0.00	0.00	13.01	0.00	0.00	0.00	0.00	0.00	24.79	0.00
TRINITY_DN77082_c0_g1	0.00	0.00	0.00	0.00	0.00	0.00	0.00	0.00	0.00	34.25
TRINITY_DN770831_c0_g1	0.00	0.00	0.00	0.00	0.00	0.00	0.00	0.00	0.00	0.00
TRINITY_DN770832_c0_g1	0.00	0.00	0.00	0.00	0.00	4.88	0.00	0.00	0.00	0.00
TRINITY_DN770834_c0_g1	0.00	0.00	0.00	0.00	0.00	0.00	0.00	0.00	0.00	0.00
TRINITY_DN770836_c0_g1	0.00	0.00	0.00	0.00	0.00	0.00	0.00	0.00	0.00	0.00
TRINITY_DN770838_c0_g1	0.00	11.74	0.00	0.00	0.00	0.00	0.00	0.00	0.00	0.00
TRINITY_DN77083_c0_g1	0.00	15.02	0.00	0.00	0.00	0.00	0.00	0.00	0.00	0.00
TRINITY_DN77083_c0_g2	0.00	0.00	0.00	0.00	0.00	0.00	0.00	0.00	0.00	12.52
TRINITY_DN77083_c0_g3	0.00	50.53	0.00	30.91	27.13	15.40	27.62	4.40	29.81	69.60
TRINITY_DN77083_c0_g4	0.00	0.00	29.50	0.00	3.15	0.00	0.00	0.00	0.00	0.00
TRINITY_DN77083_c1_g1	10.03	0.00	10.16	0.00	0.00	0.00	0.00	0.00	21.12	0.00
TRINITY_DN77083_c2_g1	0.00	0.00	0.00	0.00	0.00	0.00	6.94	0.00	5.27	0.00
TRINITY_DN770840_c0_g1	0.00	0.00	2.98	0.00	0.00	0.00	3.61	0.00	0.00	5.45
TRINITY_DN770842_c0_g1	0.00	0.00	0.00	21.11	0.00	0.00	0.00	0.00	0.00	0.00
TRINITY_DN770843_c0_g1	0.00	0.00	0.00	0.00	0.00	0.00	0.00	0.00	3.94	0.00
TRINITY_DN770844_c0_g1	0.00	0.00	0.00	0.00	0.00	0.00	0.00	0.00	5.87	0.00
TRINITY_DN770845_c0_g1	0.00	0.00	0.00	0.00	0.00	0.00	0.00	0.00	0.00	0.00
TRINITY_DN770849_c0_g1	0.00	2.33	6.52	0.00	0.00	0.00	0.00	0.00	3.76	12.29
TRINITY_DN77084_c0_g2	0.00	6.05	0.00	10.39	26.82	13.68	0.00	5.19	5.05	14.53
TRINITY_DN77084_c0_g6	13.35	0.00	0.00	0.00	0.00	0.00	0.00	0.00	12.88	0.00
TRINITY_DN77084_c1_g1	0.00	0.00	0.00	0.00	16.35	0.00	0.00	0.00	7.66	7.41
TRINITY_DN77084_c1_g3	0.00	0.00	0.00	0.00	0.00	0.00	0.00	17.20	0.00	8.12
TRINITY_DN77084_c5_g1	0.00	0.00	0.00	0.00	0.00	0.00	0.00	0.00	0.00	3.87
TRINITY_DN770850_c0_g1	3.50	0.00	3.50	0.00	0.00	0.00	0.00	0.00	6.70	3.19
TRINITY_DN770852_c0_g1	0.00	3.19	0.00	0.00	0.00	0.00	0.00	0.00	0.00	2.67
TRINITY_DN770853_c0_g1	1.84	6.55	0.00	0.00	0.00	0.00	6.37	1.78	0.00	0.00
TRINITY_DN770855_c0_g1	0.00	0.00	0.00	0.00	0.00	0.00	0.00	0.00	0.00	0.00
TRINITY_DN770862_c0_g1	0.00	0.00	0.00	0.00	0.00	0.00	0.00	0.00	0.00	0.00
TRINITY_DN770863_c0_g1	0.00	0.00	0.00	0.00	0.00	0.00	18.57	0.00	0.00	0.00
TRINITY_DN770864_c0_g1	0.00	0.00	0.00	0.00	0.00	0.00	0.00	0.00	0.00	0.00
TRINITY_DN770866_c0_g1	0.00	0.00	0.00	0.00	4.47	0.00	0.00	0.00	0.00	0.00
TRINITY_DN770868_c0_g1	0.00	0.00	0.00	0.00	0.00	0.00	0.00	0.00	3.87	14.83
TRINITY_DN770870_c0_g1	3.73	0.00	0.00	0.00	0.00	0.00	0.00	0.00	0.00	6.80
TRINITY_DN770871_c1_g1	0.00	0.00	0.00	0.00	0.00	0.00	0.00	0.00	0.00	0.00
TRINITY_DN770875_c0_g1	0.00	0.00	0.00	0.00	0.00	0.00	0.00	0.00	0.00	21.75
TRINITY_DN770876_c0_g1	0.00	0.00	0.00	0.00	0.00	11.69	0.00	0.00	0.00	0.00
TRINITY_DN770878_c0_g1	0.00	0.00	0.00	0.00	0.00	3.34	4.74	0.00	11.15	0.00
TRINITY_DN770879_c0_g1	0.00	0.00	0.00	0.00	3.94	0.00	0.00	0.00	0.00	0.00
TRINITY_DN77087_c0_g1	0.00	0.00	0.00	0.00	0.00	0.00	0.00	0.00	0.00	0.00
TRINITY_DN77087_c0_g2	0.00	0.00	0.00	0.00	0.00	0.00	0.00	0.00	0.00	0.00
TRINITY_DN77087_c0_g3	31.02	0.00	0.00	0.00	0.00	0.00	0.00	0.00	0.00	9.50
TRINITY_DN77087_c2_g1	0.00	0.00	0.00	0.00	0.00	0.00	15.48	0.00	0.00	10.87
TRINITY_DN77087_c3_g1	0.00	0.00	0.00	0.00	0.00	0.00	0.00	0.00	0.00	3.52
TRINITY_DN77087_c8_g1	0.00	38.27	0.00	0.00	0.00	0.00	0.00	0.00	0.00	28.98
TRINITY_DN770880_c0_g1	0.00	0.00	0.00	0.00	0.00	0.00	0.00	0.00	0.00	0.00
TRINITY_DN770882_c0_g1	0.00	0.00	0.00	0.00	0.00	0.00	0.00	0.00	0.00	0.00
TRINITY_DN770883_c0_g1	0.00	0.00	0.00	0.00	11.44	0.00	0.00	0.00	0.00	0.00
TRINITY_DN770885_c0_g1	3.08	6.73	0.00	0.00	3.24	2.64	0.00	0.00	0.00	0.00
TRINITY_DN770887_c0_g1	2.24	0.00	0.00	0.00	0.00	1.91	0.00	0.00	0.00	4.07
TRINITY_DN770889_c0_g1	0.00	9.78	0.00	0.00	0.00	1.95	0.00	0.00	2.21	8.31
TRINITY_DN77088_c0_g1	0.00	13.72	0.00	0.00	0.00	0.00	0.00	0.00	0.00	6.61
TRINITY_DN77088_c0_g2	0.00	0.00	0.00	0.00	0.00	0.00	0.00	0.00	0.00	5.55
TRINITY_DN77088_c1_g1	0.00	0.00	0.00	0.00	0.00	0.00	0.00	0.00	0.00	0.00
TRINITY_DN77088_c1_g2	0.00	0.00	0.00	0.00	0.00	0.00	0.00	0.00	0.00	4.15
TRINITY_DN770891_c0_g1	2.27	2.43	2.26	0.00	0.00	0.00	0.00	0.00	2.19	2.06
TRINITY_DN770893_c0_g1	0.00	0.00	0.00	0.00	0.00	0.00	0.00	0.00	0.00	10.05
TRINITY_DN770895_c0_g1	0.00	0.00	0.00	0.00	0.00	0.00	0.00	0.00	0.00	0.00
TRINITY_DN770896_c0_g1	6.71	0.00	0.00	0.00	3.52	0.00	16.14	0.00	0.00	12.21
TRINITY_DN770897_c0_g1	0.00	0.00	0.00	0.00	0.00	0.00	0.00	0.00	0.00	0.00
TRINITY_DN770898_c0_g1	0.00	0.00	0.00	0.00	0.00	0.00	0.00	12.74	0.00	0.00
TRINITY_DN770899_c0_g1	0.00	3.81	0.00	0.00	0.00	0.00	0.00	0.00	0.00	3.15
TRINITY_DN77089_c0_g1	0.00	37.80	0.00	0.00	16.18	5.45	0.00	0.00	5.95	42.72
TRINITY_DN77089_c1_g1	0.00	0.00	0.00	0.00	0.00	0.00	0.00	0.00	7.34	0.00
TRINITY_DN7708_c0_g1	29.61	40.71	34.66	14.98	11.48	11.80	39.92	11.60	32.55	51.63
TRINITY_DN7708_c0_g2	67.99	91.98	49.19	50.06	33.38	33.64	79.89	55.33	158.50	277.57
TRINITY_DN7708_c10_g1	0.00	0.00	3.52	3.08	0.00	0.00	0.00	0.00	0.00	3.15
TRINITY_DN7708_c3_g1	0.00	0.00	0.00	0.00	0.00	0.00	0.00	0.00	0.00	0.00
TRINITY_DN7708_c5_g1	0.00	8.60	0.00	0.00	0.00	0.00	0.00	0.00	0.00	0.00
TRINITY_DN770901_c0_g1	0.00	0.00	0.00	0.00	0.00	0.00	0.00	0.00	9.75	0.00
TRINITY_DN770903_c0_g1	0.00	0.00	2.71	5.42	0.00	4.66	9.67	0.00	0.00	3.73
TRINITY_DN770907_c0_g1	0.00	0.00	0.00	26.53	0.00	0.00	0.00	0.00	13.17	0.00
TRINITY_DN770908_c0_g1	5.89	0.00	0.00	0.00	0.00	0.00	0.00	0.00	0.00	0.00
TRINITY_DN770909_c0_g1	0.00	1.75	0.00	0.00	0.00	0.00	7.63	1.86	1.61	3.02
TRINITY_DN77090_c0_g1	0.00	0.00	0.00	0.00	0.00	0.00	0.00	0.00	0.00	0.00
TRINITY_DN77090_c2_g1	0.00	0.00	0.00	0.00	0.00	0.00	0.00	0.00	4.11	11.85
TRINITY_DN77090_c3_g1	0.00	113.69	0.00	0.00	0.00	0.00	0.00	0.00	0.00	0.00
TRINITY_DN770910_c0_g1	0.00	0.00	0.00	0.00	0.00	0.00	0.00	0.00	0.00	0.00
TRINITY_DN770913_c0_g1	0.00	9.62	0.00	0.00	0.00	0.00	0.00	0.00	0.00	0.00
TRINITY_DN770914_c0_g1	0.00	10.24	0.00	0.00	0.00	0.00	0.00	0.00	0.00	0.00
TRINITY_DN770916_c0_g1	7.11	0.00	2.36	0.00	0.00	2.03	0.00	2.30	0.00	0.00
TRINITY_DN770918_c0_g1	0.27	0.00	0.00	0.00	0.00	0.23	0.00	0.00	5.29	0.00
TRINITY_DN770919_c0_g1	0.00	0.00	0.00	0.00	0.00	10.35	0.00	0.00	0.00	11.02
TRINITY_DN77091_c0_g1	1203.62	1880.44	651.06	537.82	664.17	642.18	1672.71	684.82	2335.44	3600.24
TRINITY_DN770921_c0_g1	0.00	0.00	0.00	0.00	0.00	0.00	0.00	0.00	13.47	0.00
TRINITY_DN770923_c0_g1	0.00	0.00	0.00	0.00	0.00	0.00	0.00	0.00	0.00	0.00
TRINITY_DN770925_c0_g1	0.00	0.00	0.00	0.00	0.00	5.70	0.00	0.00	0.00	6.02
TRINITY_DN770927_c0_g1	7.69	11.05	17.87	0.00	2.70	0.00	6.10	2.49	19.75	14.03
TRINITY_DN770930_c0_g1	0.00	0.00	0.00	0.00	1.80	0.00	1.96	0.00	1.65	3.10
TRINITY_DN770931_c0_g1	0.00	0.00	0.00	0.00	0.00	0.00	0.00	0.00	0.00	0.00
TRINITY_DN770933_c0_g1	0.00	0.00	0.00	0.00	0.00	0.00	0.00	0.00	0.00	0.00
TRINITY_DN770936_c1_g1	0.00	0.00	0.00	0.00	0.00	0.00	0.00	0.00	0.00	0.00
TRINITY_DN770938_c0_g1	4.09	0.00	0.00	0.00	0.00	0.00	0.00	0.00	0.00	0.00
TRINITY_DN770940_c0_g1	0.00	0.00	3.41	0.00	0.00	0.00	4.12	0.00	0.00	3.11
TRINITY_DN770942_c0_g1	5.09	0.00	0.00	0.00	0.00	0.00	12.65	0.00	0.00	0.00
TRINITY_DN770946_c0_g1	0.00	4.42	0.00	0.00	0.00	0.00	0.00	0.00	0.00	8.27
TRINITY_DN770948_c0_g1	0.00	0.00	0.00	4.39	0.00	1.88	0.00	0.00	0.00	0.00
TRINITY_DN770951_c0_g1	2.29	0.00	4.55	2.28	2.41	0.00	0.00	0.00	4.42	10.39
TRINITY_DN770953_c0_g1	0.00	0.00	0.00	0.00	0.00	0.00	0.00	0.00	12.88	12.24
TRINITY_DN770954_c0_g1	0.00	0.00	0.00	0.00	0.00	0.00	0.00	0.00	1.34	0.00
TRINITY_DN770957_c0_g1	0.00	0.00	0.00	0.00	0.00	0.00	3.55	0.00	0.00	2.71
TRINITY_DN770958_c0_g1	0.00	0.00	0.00	0.00	0.00	0.00	0.00	0.00	0.00	0.00
TRINITY_DN77095_c0_g1	0.00	0.00	0.00	0.00	0.00	4.78	0.00	0.00	0.00	0.00
TRINITY_DN77095_c1_g1	0.00	0.00	8.68	0.00	0.00	0.00	19.55	0.00	0.00	0.00
TRINITY_DN770960_c0_g1	0.00	0.00	0.00	0.00	0.00	0.00	0.00	0.00	0.00	0.00
TRINITY_DN770961_c0_g1	0.00	4.21	0.00	0.00	0.00	1.69	0.00	1.92	1.92	1.80
TRINITY_DN770962_c0_g1	0.00	0.00	0.00	0.00	0.00	0.00	0.00	0.00	0.00	0.00
TRINITY_DN770963_c0_g1	0.00	0.00	0.00	0.00	0.00	0.00	0.00	0.00	0.00	0.00
TRINITY_DN770968_c0_g1	0.00	0.00	0.00	0.00	0.00	0.00	0.00	0.00	0.00	0.00
TRINITY_DN770969_c0_g1	0.00	0.00	3.78	0.00	0.00	0.00	0.00	0.00	0.00	0.00
TRINITY_DN770970_c0_g1	0.00	0.00	0.00	0.00	0.00	0.00	0.00	0.00	0.00	0.00
TRINITY_DN770973_c0_g1	0.00	0.00	0.00	0.00	0.00	0.00	0.00	0.00	0.00	0.00
TRINITY_DN770974_c0_g1	0.00	0.00	0.00	0.00	0.00	0.00	0.00	0.00	0.00	0.00
TRINITY_DN770975_c0_g1	7.71	0.00	0.00	0.00	0.00	6.70	0.00	0.00	7.34	14.15
TRINITY_DN770976_c0_g1	0.00	0.00	0.00	0.00	0.00	0.00	0.00	0.00	0.00	0.00
TRINITY_DN770978_c0_g1	0.00	0.00	0.00	0.00	0.00	0.00	0.00	0.00	0.00	0.00
TRINITY_DN77097_c0_g1	0.00	0.00	0.00	0.00	0.00	0.00	0.00	0.00	0.00	0.00
TRINITY_DN770982_c0_g1	0.00	0.00	0.00	0.00	0.00	0.00	0.00	0.00	0.00	0.00
TRINITY_DN770984_c0_g1	0.00	0.00	0.00	0.00	0.00	0.00	0.00	0.00	0.00	0.00
TRINITY_DN770985_c0_g1	4.17	3.44	2.48	2.52	0.88	1.42	5.61	0.00	8.99	8.33
TRINITY_DN770987_c0_g1	0.00	0.00	0.00	0.00	0.00	0.00	0.00	0.00	0.00	2.89
TRINITY_DN77098_c0_g2	3.32	3.64	0.00	9.88	0.00	2.84	0.00	0.00	6.35	0.00
TRINITY_DN77098_c0_g3	0.00	0.00	0.00	0.00	0.00	0.00	0.00	0.00	0.00	0.00
TRINITY_DN770990_c0_g1	10.61	0.00	0.00	0.00	0.00	0.00	0.00	0.00	10.13	0.00
TRINITY_DN770992_c0_g1	0.00	0.00	0.00	5.76	0.00	0.00	7.37	0.00	0.00	5.38
TRINITY_DN770993_c0_g1	0.00	0.00	0.00	0.00	0.00	0.00	6.02	0.00	0.00	0.00
TRINITY_DN770994_c0_g1	0.00	0.00	0.00	0.00	8.66	0.00	10.13	0.00	0.00	11.33
TRINITY_DN770995_c0_g1	0.00	0.00	0.00	0.00	0.00	0.00	0.00	0.00	6.18	0.00
TRINITY_DN770997_c0_g1	0.00	2.54	0.00	0.00	19.98	6.08	5.56	0.00	2.29	2.16
TRINITY_DN770999_c0_g1	0.00	0.00	0.00	0.00	0.00	0.00	0.00	0.00	0.00	0.00
TRINITY_DN77099_c0_g1	0.00	0.00	0.00	0.00	0.00	0.00	0.00	0.00	0.00	0.00
TRINITY_DN77099_c0_g2	0.00	0.00	0.00	0.00	0.00	0.00	0.00	0.00	0.00	0.00
TRINITY_DN77099_c0_g3	0.23	0.00	0.00	0.00	0.00	0.00	0.00	1.40	0.00	0.00
TRINITY_DN77099_c1_g1	5.47	0.00	0.00	9.70	0.00	0.00	6.12	0.00	5.15	0.00
TRINITY_DN7709_c0_g1	69.01	21.51	29.93	10.93	33.62	21.16	51.93	18.60	96.30	66.33
TRINITY_DN7709_c0_g2	76.66	60.12	11.34	35.77	14.97	26.43	85.66	10.77	131.85	39.82
TRINITY_DN770_c0_g1	72.87	100.04	48.89	44.93	38.11	40.24	106.14	34.10	201.52	152.32
TRINITY_DN771001_c0_g1	0.00	0.00	0.00	0.00	0.00	0.00	0.00	0.00	0.00	28.89
TRINITY_DN771002_c0_g1	0.00	0.00	0.00	0.00	0.00	0.00	0.00	0.00	0.00	0.00
TRINITY_DN771003_c0_g1	0.00	0.00	0.00	0.00	0.00	0.00	0.00	0.00	0.00	0.00
TRINITY_DN771004_c0_g1	0.00	0.00	0.00	0.00	0.00	0.00	38.22	0.00	28.07	13.31
TRINITY_DN771006_c0_g1	0.00	0.00	0.00	0.00	0.00	0.00	0.00	0.00	0.00	0.00
TRINITY_DN771007_c0_g1	1.69	0.00	0.00	0.00	0.00	0.00	0.00	0.00	0.00	1.54
TRINITY_DN77100_c0_g1	0.00	0.00	0.00	0.00	0.00	0.00	0.00	0.00	0.00	0.00
TRINITY_DN77100_c0_g2	0.00	0.00	0.00	0.00	0.00	0.00	2.85	0.00	0.00	0.00
TRINITY_DN77100_c1_g1	0.00	0.00	0.00	0.00	0.00	0.00	0.00	0.00	0.00	0.00
TRINITY_DN771011_c0_g1	0.00	0.00	0.00	0.00	0.00	0.00	0.00	0.00	16.36	0.00
TRINITY_DN771012_c0_g1	0.00	0.00	0.00	0.00	0.00	0.00	0.00	0.00	0.00	0.00
TRINITY_DN771013_c0_g1	0.00	0.00	0.00	0.00	5.17	8.40	0.00	2.39	56.84	6.70
TRINITY_DN771014_c0_g1	0.00	0.00	0.00	0.00	0.00	0.00	0.00	0.00	6.47	21.51
TRINITY_DN771019_c0_g1	0.00	0.00	0.00	0.00	0.00	0.00	0.00	0.00	0.00	0.00
TRINITY_DN771022_c0_g1	0.86	0.00	0.95	0.79	1.67	1.34	1.76	0.00	1.54	5.48
TRINITY_DN771024_c0_g1	0.00	16.98	0.00	0.00	0.00	0.00	0.00	0.00	13.47	0.00
TRINITY_DN771025_c0_g1	0.00	2.64	0.00	0.00	1.34	1.08	2.87	0.00	0.00	4.01
TRINITY_DN771028_c0_g1	0.00	0.00	0.00	0.00	0.00	0.00	0.00	1.09	0.00	0.00
TRINITY_DN771029_c0_g1	0.00	0.00	0.00	0.00	0.00	0.00	0.00	0.00	0.00	0.00
TRINITY_DN77102_c0_g1	0.00	0.00	0.00	0.00	0.00	0.00	0.00	0.00	0.00	0.00
TRINITY_DN77102_c0_g2	0.00	0.00	14.09	0.00	0.00	0.00	0.00	0.00	13.38	17.67
TRINITY_DN77102_c1_g1	0.00	12.60	0.00	0.00	0.00	0.00	0.00	0.00	19.75	28.50
TRINITY_DN77102_c1_g2	0.00	0.00	0.00	0.00	0.00	0.00	0.00	0.00	16.84	0.00
TRINITY_DN77102_c1_g3	0.00	0.00	0.00	0.00	0.00	0.00	0.00	0.00	10.94	0.00
TRINITY_DN77102_c1_g5	0.00	53.88	0.00	0.00	30.71	0.00	0.00	0.00	28.54	13.54
TRINITY_DN77102_c2_g1	0.00	0.00	0.00	0.00	0.00	0.00	0.00	0.00	0.00	0.00
TRINITY_DN77102_c3_g1	0.00	0.00	0.00	0.00	0.00	0.00	15.90	0.00	5.97	5.78
TRINITY_DN771035_c0_g1	0.00	0.00	6.43	0.00	0.00	1.84	0.00	4.18	4.17	3.92
TRINITY_DN771036_c0_g1	0.00	0.00	0.00	0.00	0.00	0.00	0.00	0.00	0.00	6.07
TRINITY_DN771037_c0_g1	1.10	0.00	0.00	0.00	0.00	0.93	0.00	0.00	2.14	3.99
TRINITY_DN771038_c0_g1	0.00	6.92	0.00	0.00	0.00	0.00	0.00	0.00	0.00	8.66
TRINITY_DN771039_c0_g1	0.00	0.00	0.00	0.00	0.00	0.00	0.00	0.00	0.00	0.00
TRINITY_DN77103_c0_g1	5.15	0.00	0.00	4.95	0.00	0.00	0.00	0.00	0.00	0.00
TRINITY_DN771040_c0_g1	0.00	0.00	0.00	0.00	0.00	0.00	0.00	0.00	0.00	0.00
TRINITY_DN771041_c0_g1	0.00	0.00	0.00	0.00	0.00	0.00	0.00	0.00	2.67	0.00
TRINITY_DN771042_c0_g1	0.00	0.00	0.00	0.00	0.00	0.00	0.00	0.00	0.00	0.00
TRINITY_DN771043_c0_g1	9.92	6.01	0.00	4.17	24.28	0.00	0.00	14.40	0.00	18.86
TRINITY_DN77104_c0_g1	6.65	31.38	0.00	13.08	6.94	0.00	0.00	0.00	0.00	6.13
TRINITY_DN771050_c0_g1	0.00	0.00	0.00	0.00	0.00	0.00	0.00	0.00	0.00	0.00
TRINITY_DN771051_c0_g1	0.00	0.00	0.00	0.00	0.00	7.86	0.00	0.00	8.64	0.00
TRINITY_DN771055_c0_g1	3.14	3.43	0.00	0.00	0.00	0.00	0.00	0.00	0.00	0.00
TRINITY_DN771056_c0_g1	0.00	0.00	0.00	0.00	0.00	0.00	0.00	0.00	0.00	0.00
TRINITY_DN77105_c0_g1	7.71	0.00	0.00	0.00	0.00	0.00	0.00	0.00	0.00	0.00
TRINITY_DN77105_c0_g2	0.00	0.00	0.00	0.00	0.00	0.00	0.00	0.00	0.00	0.00
TRINITY_DN771064_c0_g1	0.00	0.00	0.00	0.00	0.00	0.00	0.00	0.00	0.00	0.00
TRINITY_DN771065_c0_g1	0.00	0.00	0.00	0.00	0.00	0.00	0.00	0.00	12.67	0.00
TRINITY_DN771067_c0_g1	0.00	0.00	0.00	0.00	4.43	1.79	0.00	2.04	32.50	1.91
TRINITY_DN77106_c0_g1	0.00	0.00	0.00	0.00	0.00	0.00	0.00	0.00	5.09	0.00
TRINITY_DN771071_c0_g1	0.00	5.93	0.00	0.00	0.00	0.00	0.00	0.00	4.92	0.00
TRINITY_DN771074_c0_g1	0.00	0.00	0.00	0.00	0.00	0.00	0.00	0.00	0.00	0.00
TRINITY_DN771080_c0_g1	0.00	0.00	0.00	0.00	0.00	0.00	0.00	0.00	0.00	0.00
TRINITY_DN771081_c0_g1	0.00	0.00	0.00	0.00	0.00	0.00	0.00	0.00	0.00	0.00
TRINITY_DN771086_c0_g1	0.00	0.00	0.00	0.00	0.00	0.00	6.52	0.00	0.00	4.25
TRINITY_DN771087_c0_g1	0.00	3.80	0.00	6.84	0.00	2.96	8.33	0.00	0.00	3.14
TRINITY_DN771088_c0_g1	0.00	0.00	0.00	0.00	0.00	0.00	0.00	0.00	0.00	0.00
TRINITY_DN771089_c0_g1	0.00	0.00	0.00	0.00	0.00	0.00	0.00	0.00	0.00	0.00
TRINITY_DN77108_c0_g1	0.00	0.00	0.00	0.00	0.00	0.00	0.00	0.00	0.00	0.00
TRINITY_DN77108_c0_g2	3.12	0.00	0.00	0.00	13.10	2.67	0.00	0.00	0.00	2.84
TRINITY_DN77108_c1_g1	0.00	0.00	0.00	0.00	0.00	0.00	0.00	0.00	0.00	0.00
TRINITY_DN77108_c1_g3	0.00	0.00	0.00	0.00	6.10	0.00	0.00	0.00	0.00	10.73
TRINITY_DN77108_c1_g4	0.00	0.00	0.00	0.00	0.00	0.00	0.00	0.00	0.00	7.45
TRINITY_DN77108_c6_g1	0.00	0.00	17.48	0.00	0.00	0.00	0.00	0.00	0.00	15.65
TRINITY_DN771090_c0_g1	0.00	6.45	0.00	0.00	5.84	0.00	0.00	0.00	0.00	5.13
TRINITY_DN771091_c0_g1	0.00	0.00	0.00	0.00	0.00	0.00	0.00	0.00	0.00	0.00
TRINITY_DN771092_c0_g1	0.00	0.00	0.00	0.00	0.00	0.00	15.08	0.00	5.69	0.00
TRINITY_DN771094_c0_g1	0.00	0.00	0.00	0.00	0.00	0.00	0.00	0.00	0.00	0.00
TRINITY_DN771095_c0_g1	0.00	0.00	7.90	0.00	0.00	0.00	0.00	0.00	0.00	7.15
TRINITY_DN771097_c0_g1	0.00	6.91	0.00	0.00	0.00	8.03	0.00	0.00	0.00	0.00
TRINITY_DN77109_c0_g1	53.41	0.00	0.00	0.00	0.00	0.00	0.00	0.00	17.14	0.00
TRINITY_DN7710_c0_g1	0.94	7.13	0.83	1.35	0.00	0.72	3.28	2.16	0.00	11.64
TRINITY_DN7710_c0_g2	11.91	10.50	8.27	17.93	7.90	7.79	17.49	3.65	31.26	30.08
TRINITY_DN7710_c3_g1	0.00	0.00	0.00	0.00	0.00	0.00	0.00	0.00	20.56	0.00
TRINITY_DN7710_c4_g1	0.00	0.00	0.00	0.00	0.00	0.00	0.00	0.00	0.00	0.00
TRINITY_DN7710_c5_g1	0.00	0.00	0.00	0.00	0.00	0.00	0.00	0.00	0.00	0.00
TRINITY_DN771101_c0_g1	0.00	0.00	0.00	0.00	0.00	0.00	0.00	0.00	0.00	0.00
TRINITY_DN771102_c0_g1	0.00	0.00	0.00	0.00	0.00	0.00	0.00	0.00	0.00	0.00
TRINITY_DN771103_c0_g1	0.00	0.00	0.00	0.00	0.00	0.00	0.00	0.00	5.33	5.15
TRINITY_DN771104_c0_g1	0.00	0.00	0.00	0.00	0.00	3.91	0.00	0.00	0.00	0.00
TRINITY_DN771105_c0_g1	0.00	0.00	0.00	0.00	0.00	0.00	0.00	0.00	0.00	0.00
TRINITY_DN771107_c0_g1	0.00	0.00	0.00	0.00	12.68	0.00	0.00	0.00	0.00	11.17
TRINITY_DN77110_c0_g1	0.00	1.59	0.00	0.00	0.00	0.00	0.00	0.00	2.33	3.20
TRINITY_DN77110_c0_g2	5.61	0.00	0.00	0.00	0.00	0.00	0.00	5.84	5.64	0.00
TRINITY_DN771110_c0_g1	0.00	0.00	0.00	0.00	0.00	0.00	0.00	0.00	0.00	0.00
TRINITY_DN771112_c0_g1	0.00	0.00	13.80	0.00	0.00	0.00	0.00	3.38	3.31	3.15
TRINITY_DN771113_c0_g1	0.00	0.00	0.00	0.00	0.00	0.00	0.00	0.00	0.00	0.00
TRINITY_DN771117_c0_g1	0.00	0.00	0.00	13.37	0.00	0.00	0.00	0.00	3.52	1.98
TRINITY_DN771119_c0_g1	14.47	0.00	0.00	0.00	0.00	0.00	0.00	0.00	0.00	13.20
TRINITY_DN77111_c1_g1	0.00	0.00	0.00	0.00	0.00	0.00	0.00	0.00	0.00	7.04
TRINITY_DN77111_c1_g2	0.00	0.00	0.00	0.00	4.07	0.00	4.73	0.00	0.00	0.00
TRINITY_DN77111_c2_g1	0.00	0.00	0.00	0.00	0.00	0.00	0.00	0.00	0.00	0.00
TRINITY_DN77111_c4_g1	0.00	0.00	0.00	0.00	0.00	0.00	0.00	0.00	52.28	0.00
TRINITY_DN771121_c0_g1	0.00	21.18	0.00	0.00	0.00	0.00	0.00	0.00	0.00	32.12
TRINITY_DN771123_c0_g1	0.00	2.80	0.00	0.00	0.00	2.22	0.00	0.00	5.01	0.00
TRINITY_DN771124_c0_g1	0.00	0.00	0.00	0.00	0.00	0.00	0.00	0.00	0.00	0.00
TRINITY_DN771125_c0_g1	0.00	42.24	0.00	0.00	0.00	0.00	0.00	0.00	0.00	0.00
TRINITY_DN771126_c0_g1	0.00	0.00	0.00	0.00	0.00	0.00	0.00	0.00	0.00	0.00
TRINITY_DN77112_c0_g2	0.00	0.00	0.00	0.00	0.00	0.00	0.00	0.00	7.23	0.00
TRINITY_DN771130_c0_g1	125.84	214.65	12.74	12.19	65.15	32.39	147.85	0.00	133.26	126.54
TRINITY_DN771131_c0_g1	0.00	0.00	0.00	12.01	0.00	0.00	0.00	0.00	23.86	0.00
TRINITY_DN771134_c0_g1	0.00	2.52	2.34	0.00	0.00	0.00	0.00	0.00	7.90	5.46
TRINITY_DN771135_c0_g1	0.00	0.00	0.00	0.00	0.00	0.00	0.00	0.00	3.57	13.65
TRINITY_DN771136_c0_g1	0.00	0.00	0.00	0.00	0.00	0.00	0.00	0.00	0.00	10.47
TRINITY_DN77113_c0_g1	188.30	124.82	43.94	55.45	49.49	107.63	253.10	51.00	303.32	134.95
TRINITY_DN771140_c0_g1	0.00	0.00	0.00	0.00	0.00	0.00	0.00	0.00	15.30	0.00
TRINITY_DN771143_c0_g1	0.00	0.00	0.00	0.00	0.00	0.00	0.00	0.00	0.00	0.00
TRINITY_DN771145_c0_g1	0.00	0.00	0.00	0.00	0.00	0.00	0.00	0.00	0.00	0.00
TRINITY_DN771146_c0_g1	0.00	0.00	0.00	0.00	0.00	0.00	0.00	0.00	0.00	0.00
TRINITY_DN771148_c0_g1	0.00	6.48	0.00	0.00	5.86	0.00	0.00	0.00	0.00	0.00
TRINITY_DN77114_c1_g1	0.00	0.00	0.00	14.31	0.00	0.00	0.00	0.00	0.00	27.09
TRINITY_DN771151_c0_g1	0.00	0.00	0.00	0.00	0.00	0.00	0.00	0.00	0.00	0.00
TRINITY_DN771153_c0_g1	2.35	0.00	2.34	0.00	2.48	0.00	5.52	0.00	2.27	0.00
TRINITY_DN771156_c0_g1	4.96	0.00	0.00	0.00	0.00	0.00	0.00	0.00	0.00	3.12
TRINITY_DN771157_c0_g1	0.00	0.00	0.00	0.00	17.73	0.00	0.00	0.00	0.00	7.83
TRINITY_DN771158_c0_g1	0.00	0.00	0.00	0.00	0.00	0.00	0.00	0.00	5.39	10.21
TRINITY_DN771159_c0_g1	0.00	0.00	2.29	0.00	0.00	1.96	0.00	0.00	0.00	3.09
TRINITY_DN77115_c1_g1	0.00	0.00	0.00	0.00	0.00	0.00	0.00	0.00	3.00	7.78
TRINITY_DN77115_c2_g1	0.00	0.00	0.00	0.00	0.00	0.00	0.00	0.00	3.88	0.00
TRINITY_DN77115_c2_g3	0.00	0.00	0.00	15.15	0.00	0.00	0.00	0.00	0.00	0.00
TRINITY_DN77115_c4_g1	0.00	0.00	0.00	0.00	0.00	0.00	0.00	0.00	0.00	0.00
TRINITY_DN771165_c0_g1	0.00	17.66	0.00	0.00	0.00	0.00	0.00	13.86	0.00	0.00
TRINITY_DN771169_c0_g1	20.29	4.82	20.17	15.76	9.51	1.92	15.81	4.38	37.02	28.69
TRINITY_DN77116_c0_g1	21.79	0.00	0.00	0.00	0.00	9.40	0.00	10.51	52.10	19.95
TRINITY_DN77116_c1_g1	11.88	14.49	24.11	11.50	0.00	0.00	61.93	0.00	0.00	42.17
TRINITY_DN771172_c0_g1	0.00	0.00	0.00	0.00	0.00	0.00	0.00	0.00	0.00	0.00
TRINITY_DN771174_c0_g1	0.00	0.00	16.07	0.00	0.00	0.00	0.00	0.00	0.00	0.00
TRINITY_DN771176_c0_g1	10.28	0.00	0.00	0.00	0.00	0.00	0.00	0.00	0.00	0.00
TRINITY_DN771178_c0_g1	0.00	13.25	0.00	0.00	0.00	0.00	0.00	0.00	0.00	5.26
TRINITY_DN77117_c1_g1	19.73	0.00	0.00	0.00	0.00	0.00	0.00	0.00	0.00	17.84
TRINITY_DN77117_c1_g2	0.00	0.00	0.00	0.00	0.00	0.00	0.00	0.00	16.84	0.00
TRINITY_DN77117_c1_g3	0.00	0.00	0.00	0.00	0.00	0.00	0.00	0.00	0.00	0.00
TRINITY_DN77117_c4_g1	0.00	7.11	6.16	0.00	0.00	5.31	0.00	0.00	0.00	0.00
TRINITY_DN77117_c7_g1	0.00	0.00	0.00	0.00	0.00	0.00	0.00	0.00	0.00	0.00
TRINITY_DN771181_c0_g1	6.14	0.00	0.00	12.20	6.45	0.00	0.00	0.00	5.88	13.98
TRINITY_DN771182_c0_g1	0.00	0.00	0.00	0.00	0.00	0.00	0.00	0.00	0.00	0.00
TRINITY_DN771188_c0_g1	0.00	18.57	0.00	0.00	0.00	0.00	0.00	0.00	0.00	0.00
TRINITY_DN77118_c0_g1	0.00	0.00	0.00	0.00	1.13	0.00	3.31	0.00	0.00	0.97
TRINITY_DN771191_c0_g1	0.00	0.00	0.00	0.00	0.00	0.00	0.00	10.83	0.00	10.31
TRINITY_DN771193_c0_g1	0.00	28.16	0.00	0.00	0.00	0.00	0.00	0.00	0.00	0.00
TRINITY_DN771194_c0_g1	0.00	0.00	0.00	0.00	0.00	0.00	0.00	0.00	0.00	0.00
TRINITY_DN771195_c0_g1	0.00	0.00	0.00	0.00	0.00	0.00	0.00	0.00	0.00	0.00
TRINITY_DN7711_c12_g1	0.00	0.00	0.00	0.00	0.00	0.00	0.00	0.00	0.00	0.00
TRINITY_DN7711_c1_g1	3.81	0.85	0.00	4.17	0.88	0.70	12.07	0.00	9.12	4.51
TRINITY_DN7711_c2_g1	43.45	41.55	32.93	12.30	10.21	29.96	43.33	8.54	97.26	99.69
TRINITY_DN7711_c2_g2	9.91	21.08	20.98	12.82	0.00	3.22	23.35	4.01	34.36	38.08
TRINITY_DN7711_c2_g3	1.89	3.55	6.06	12.05	10.31	9.59	3.22	0.00	27.07	4.62
TRINITY_DN7711_c3_g1	2.66	11.48	2.65	5.30	0.00	0.00	9.44	2.59	23.02	16.93
TRINITY_DN7711_c5_g1	17.12	81.78	0.00	0.00	17.62	0.00	0.00	0.00	16.52	15.51
TRINITY_DN7711_c6_g1	0.00	0.00	0.00	0.00	0.00	0.00	0.00	0.00	16.52	0.00
TRINITY_DN771200_c0_g1	0.00	0.00	0.00	0.00	0.00	8.10	0.00	0.00	11.90	0.00
TRINITY_DN771203_c0_g1	0.00	0.00	0.00	0.00	0.00	0.00	0.00	0.00	0.00	0.00
TRINITY_DN77120_c0_g1	16.98	0.00	18.08	0.00	0.00	3.36	0.00	6.90	17.05	15.59
TRINITY_DN771212_c0_g1	0.00	8.37	0.00	0.00	0.00	0.00	0.00	0.00	6.72	6.49
TRINITY_DN771214_c0_g1	0.00	0.00	0.00	0.00	0.00	0.00	0.00	0.00	0.00	2.66
TRINITY_DN771217_c0_g1	0.00	0.00	0.00	0.00	0.00	0.00	0.00	0.00	3.60	0.00
TRINITY_DN771218_c0_g1	6.99	0.00	0.00	0.00	0.00	0.00	4.22	0.00	0.00	0.00
TRINITY_DN77121_c0_g1	0.00	0.00	0.00	0.00	0.00	0.00	0.00	0.00	12.88	12.24
TRINITY_DN77121_c0_g2	0.00	0.00	0.00	0.00	0.00	0.00	23.09	0.00	0.00	32.12
TRINITY_DN771220_c0_g1	0.00	0.00	0.00	0.00	4.19	0.00	4.88	3.92	7.62	0.00
TRINITY_DN771221_c0_g1	0.00	4.69	0.00	0.00	3.28	2.68	7.50	0.00	17.99	6.32
TRINITY_DN771223_c0_g1	0.00	0.00	0.00	0.00	0.00	0.00	0.00	0.00	0.00	0.00
TRINITY_DN771224_c0_g1	14.12	17.12	0.00	0.00	0.00	0.00	0.00	0.00	13.58	0.00
TRINITY_DN771225_c0_g1	0.00	0.00	0.00	0.00	12.18	5.93	0.00	0.00	0.00	6.30
TRINITY_DN771227_c0_g1	0.00	0.00	0.00	0.00	0.00	4.65	0.00	0.00	0.00	4.93
TRINITY_DN771228_c0_g1	0.00	0.00	0.00	0.00	0.00	0.00	0.00	0.00	0.00	0.00
TRINITY_DN771229_c0_g1	0.00	1.62	0.00	1.55	0.00	0.00	3.53	0.00	6.00	8.40
TRINITY_DN77122_c0_g1	0.00	0.00	0.00	0.00	0.00	0.00	0.00	0.00	0.00	7.45
TRINITY_DN77122_c2_g1	0.00	0.00	0.00	0.00	0.00	0.00	0.00	0.00	0.00	7.17
TRINITY_DN77122_c3_g1	0.00	0.00	0.00	10.15	0.00	0.00	0.00	10.14	0.00	0.00
TRINITY_DN77122_c4_g1	0.00	0.00	0.00	0.00	0.00	0.00	0.00	0.00	0.00	0.00
TRINITY_DN77122_c7_g1	10.51	9.24	1.74	7.02	1.85	10.46	2.02	0.00	0.00	0.00
TRINITY_DN77122_c8_g1	0.00	0.00	0.00	11.58	0.00	0.00	0.00	0.00	0.00	10.94
TRINITY_DN771231_c0_g1	0.00	0.00	0.00	0.00	0.00	0.00	0.00	0.00	0.00	0.00
TRINITY_DN771232_c0_g1	0.00	0.00	0.00	0.00	0.00	0.00	0.00	0.00	0.00	0.00
TRINITY_DN771234_c0_g1	6.35	0.00	0.00	0.00	0.00	0.00	2.90	0.00	0.00	11.69
TRINITY_DN771235_c0_g1	0.00	0.00	0.00	0.00	3.93	0.00	0.00	0.00	3.61	1.69
TRINITY_DN771237_c0_g1	0.00	0.00	0.00	0.00	0.00	0.00	0.00	0.00	0.00	0.00
TRINITY_DN771238_c0_g1	0.00	0.00	0.00	0.00	0.00	0.00	0.00	0.00	0.00	3.06
TRINITY_DN77123_c0_g1	14.12	0.00	0.00	0.00	11.08	0.00	0.00	0.00	23.79	45.41
TRINITY_DN77123_c1_g1	0.00	0.00	0.00	0.00	9.98	0.00	0.00	0.00	9.17	0.00
TRINITY_DN77123_c2_g1	0.00	0.00	0.00	0.00	0.00	0.00	0.00	0.00	0.00	0.00
TRINITY_DN771241_c0_g1	0.00	0.00	0.00	0.00	0.00	0.00	0.00	0.00	0.00	0.00
TRINITY_DN771242_c0_g1	0.00	0.00	0.00	0.00	0.00	9.11	0.00	0.00	0.00	0.00
TRINITY_DN771243_c0_g1	0.00	0.00	0.00	0.00	0.00	0.00	0.00	0.00	9.75	0.00
TRINITY_DN771244_c0_g1	0.00	0.00	0.00	0.00	0.00	0.00	0.00	0.00	0.00	0.00
TRINITY_DN771245_c0_g1	0.00	0.00	0.00	0.00	0.00	0.00	0.00	0.00	0.00	0.00
TRINITY_DN771248_c0_g1	0.00	0.00	0.00	0.00	0.00	0.00	0.00	0.00	10.44	0.00
TRINITY_DN771249_c0_g1	0.00	0.00	0.00	0.00	0.00	0.00	0.00	0.00	0.00	14.73
TRINITY_DN77124_c0_g1	0.00	0.00	0.00	0.00	0.00	0.00	0.00	0.00	0.00	0.00
TRINITY_DN77124_c3_g1	0.00	0.00	0.00	0.00	0.00	0.00	0.00	0.00	0.00	0.00
TRINITY_DN771251_c0_g1	10.15	0.00	0.00	0.00	0.00	0.00	0.00	0.00	0.00	0.00
TRINITY_DN771252_c0_g1	5.85	0.00	5.83	0.00	6.15	2.50	3.48	2.85	5.61	13.31
TRINITY_DN771253_c0_g1	0.00	0.00	0.00	0.00	0.00	0.00	0.00	0.00	0.00	0.00
TRINITY_DN771255_c0_g1	0.00	0.00	0.00	0.00	0.00	0.00	22.52	0.00	0.00	8.00
TRINITY_DN771256_c0_g1	0.00	0.00	0.00	0.00	0.00	0.00	0.00	0.00	0.00	15.39
TRINITY_DN771259_c0_g1	0.00	0.00	0.00	0.00	0.00	0.00	0.00	0.00	0.00	0.00
TRINITY_DN77125_c0_g1	6.26	7.32	0.00	0.00	0.00	0.00	7.92	0.00	0.00	5.76
TRINITY_DN77125_c1_g1	12.95	0.00	0.00	12.57	0.00	0.00	0.00	0.00	0.00	23.72
TRINITY_DN771260_c0_g1	0.00	0.00	0.00	0.00	0.00	1.74	0.00	0.00	0.00	0.00
TRINITY_DN771262_c0_g1	5.72	2.02	0.00	0.00	4.03	0.00	0.00	0.00	0.00	3.46
TRINITY_DN771263_c0_g1	0.00	0.00	0.00	0.00	0.00	0.00	0.00	0.00	12.57	0.00
TRINITY_DN771268_c0_g1	0.00	0.00	0.00	0.00	0.00	0.00	0.00	0.00	0.00	12.81
TRINITY_DN771269_c0_g1	0.00	0.00	0.00	0.00	0.00	0.00	0.00	0.00	0.00	10.51
TRINITY_DN771272_c0_g1	0.00	0.00	0.00	0.00	29.08	0.00	0.00	0.00	0.00	0.00
TRINITY_DN771277_c0_g1	0.00	0.00	7.08	0.00	0.00	0.00	0.00	0.00	0.00	0.00
TRINITY_DN771279_c0_g1	0.00	0.00	0.00	0.00	0.00	0.00	0.00	0.00	0.00	0.00
TRINITY_DN77127_c0_g1	0.00	0.00	0.00	0.00	0.00	0.00	0.00	0.00	0.00	5.97
TRINITY_DN771282_c0_g1	0.00	0.00	0.00	4.59	0.00	4.01	0.00	0.00	4.43	4.26
TRINITY_DN771283_c0_g1	0.00	0.00	0.00	0.00	0.00	0.00	0.00	0.00	0.00	0.00
TRINITY_DN771284_c0_g1	0.00	0.00	0.00	0.00	0.00	0.00	0.00	0.00	0.00	30.13
TRINITY_DN771287_c0_g1	0.00	0.00	0.00	0.00	0.00	0.00	17.55	0.00	0.00	0.00
TRINITY_DN771289_c0_g1	9.65	0.00	0.00	0.00	0.00	0.00	0.00	0.00	0.00	9.64
TRINITY_DN77128_c0_g1	7.66	4.06	0.00	0.00	2.02	1.63	6.20	0.00	9.01	8.65
TRINITY_DN77128_c0_g2	0.00	0.00	0.00	0.00	0.00	0.00	0.00	0.00	0.00	0.00
TRINITY_DN77128_c0_g4	0.00	0.00	0.00	0.00	0.00	0.00	0.00	0.00	0.00	5.26
TRINITY_DN77128_c1_g1	0.00	0.00	0.00	0.00	0.00	0.00	0.00	0.00	0.00	0.00
TRINITY_DN771291_c0_g1	0.00	0.00	0.00	0.00	0.00	11.60	0.00	0.00	0.00	12.42
TRINITY_DN771292_c0_g1	0.00	0.00	0.00	0.00	0.00	0.00	43.96	0.00	0.00	0.00
TRINITY_DN771293_c0_g1	0.00	0.00	0.00	0.00	0.00	0.00	0.00	0.00	0.00	0.00
TRINITY_DN771296_c0_g1	0.00	0.00	0.00	0.00	0.00	0.00	8.03	0.00	0.00	5.84
TRINITY_DN771297_c0_g1	0.00	0.00	0.00	0.00	0.00	0.00	20.75	15.83	0.00	0.00
TRINITY_DN771299_c0_g1	0.00	0.00	0.00	0.00	0.00	0.00	0.00	0.00	0.00	0.00
TRINITY_DN77129_c0_g1	10.97	0.00	0.00	0.00	0.00	0.00	0.00	0.00	0.00	0.00
TRINITY_DN77129_c1_g1	6.97	0.00	0.00	0.00	0.00	0.00	0.00	0.00	6.63	0.00
TRINITY_DN77129_c2_g1	8.07	0.00	0.00	0.00	0.00	7.02	0.00	0.00	0.00	0.00
TRINITY_DN77129_c3_g1	0.00	0.00	0.00	0.00	0.00	0.00	0.00	0.00	0.00	0.00
TRINITY_DN7712_c0_g1	21.11	0.00	0.00	28.18	15.23	17.15	58.41	0.00	109.77	60.70
TRINITY_DN7712_c1_g1	0.00	3.84	0.00	0.00	0.00	0.00	0.00	0.00	0.00	25.96
TRINITY_DN7712_c1_g2	0.00	0.00	0.00	0.00	0.00	0.00	0.00	0.00	0.00	11.99
TRINITY_DN771300_c0_g1	0.00	0.00	0.00	0.00	0.00	0.00	0.00	0.00	0.00	0.00
TRINITY_DN771302_c0_g1	0.00	0.00	0.00	0.00	0.00	0.00	0.00	0.00	0.00	0.00
TRINITY_DN771305_c0_g1	0.00	0.00	0.00	4.93	5.24	0.00	0.00	0.00	0.00	0.00
TRINITY_DN771306_c0_g1	0.00	0.00	0.00	0.00	0.00	0.00	0.00	0.00	0.00	0.00
TRINITY_DN771308_c0_g1	0.00	0.00	0.00	0.00	0.00	0.00	0.00	0.00	0.00	0.00
TRINITY_DN771309_c0_g1	0.00	0.00	0.00	0.00	0.00	0.00	17.54	0.00	12.88	0.00
TRINITY_DN77130_c0_g2	0.00	0.00	0.00	0.00	0.00	10.59	0.00	0.00	0.00	0.00
TRINITY_DN77130_c10_g1	0.00	0.00	0.00	0.00	0.00	0.00	0.00	0.00	0.00	15.65
TRINITY_DN77130_c1_g1	0.00	0.00	0.00	0.00	0.00	0.00	0.00	0.00	0.00	0.00
TRINITY_DN77130_c2_g1	5.33	6.10	0.00	0.00	0.00	0.00	0.00	0.00	0.00	0.00
TRINITY_DN77130_c6_g1	0.00	0.00	15.94	0.00	0.00	0.00	0.00	0.00	0.00	7.22
TRINITY_DN77130_c7_g1	0.00	0.00	0.00	0.00	0.00	0.00	0.00	0.00	0.00	0.00
TRINITY_DN771311_c0_g1	0.00	0.00	0.00	0.00	0.00	0.00	0.00	0.00	0.00	0.00
TRINITY_DN771315_c0_g1	0.00	0.00	0.00	0.00	0.00	0.00	0.00	0.00	0.00	0.00
TRINITY_DN771317_c0_g1	0.00	0.00	0.00	0.00	0.00	0.00	0.00	0.00	13.38	0.00
TRINITY_DN77131_c0_g1	4.69	20.67	6.51	0.00	1.27	2.97	0.00	0.00	10.36	15.98
TRINITY_DN771320_c0_g1	0.00	0.00	0.00	0.00	0.00	0.00	0.00	0.00	0.00	0.00
TRINITY_DN771321_c0_g1	0.00	0.00	0.00	0.00	0.00	0.00	0.00	0.00	0.00	0.00
TRINITY_DN771323_c0_g1	0.00	0.00	0.00	0.00	0.00	0.00	0.00	0.00	0.00	0.00
TRINITY_DN771324_c0_g1	0.00	0.00	0.00	0.00	0.00	0.00	6.36	0.00	5.17	7.33
TRINITY_DN771326_c0_g1	0.00	0.00	0.00	0.00	0.00	4.98	0.00	0.00	5.46	15.83
TRINITY_DN771328_c0_g1	0.00	0.00	0.00	0.00	0.00	0.00	0.00	0.00	13.28	0.00
TRINITY_DN771329_c0_g1	4.39	0.00	0.00	0.00	0.00	0.00	0.00	0.00	8.36	4.01
TRINITY_DN77132_c1_g1	0.00	0.00	0.00	0.00	0.00	0.00	0.00	0.00	0.00	0.00
TRINITY_DN771331_c0_g1	9.36	0.00	0.00	0.00	0.00	0.00	0.00	0.00	0.00	0.00
TRINITY_DN771335_c0_g1	0.00	0.00	0.00	0.00	0.00	0.00	0.00	0.00	0.00	0.00
TRINITY_DN771338_c0_g1	0.00	0.00	2.32	0.00	0.00	0.00	0.00	0.00	0.00	0.00
TRINITY_DN77133_c1_g2	6.54	0.00	0.00	0.00	0.00	0.00	0.00	0.00	0.00	0.00
TRINITY_DN77133_c1_g3	0.00	0.00	0.00	0.00	0.00	0.00	0.00	0.00	8.74	0.00
TRINITY_DN77133_c1_g4	0.00	0.00	0.00	0.00	0.00	0.00	0.00	0.00	0.00	15.06
TRINITY_DN77133_c2_g1	0.00	0.00	0.00	0.00	0.00	0.00	8.87	0.00	0.00	13.34
TRINITY_DN771341_c0_g1	0.00	0.00	0.00	0.00	0.00	0.00	0.00	0.00	0.00	0.00
TRINITY_DN771342_c0_g1	0.00	0.00	0.00	0.00	0.00	0.00	0.00	0.00	0.00	0.00
TRINITY_DN771343_c0_g1	0.00	0.00	0.00	0.00	0.00	0.00	0.00	0.00	3.88	0.00
TRINITY_DN771344_c0_g1	36.39	36.01	27.39	26.93	28.55	19.57	33.74	22.36	173.22	145.70
TRINITY_DN771345_c0_g1	0.00	0.00	0.00	0.00	0.00	0.00	0.00	0.00	20.41	0.00
TRINITY_DN771348_c0_g1	0.00	0.00	0.00	0.00	0.00	0.00	0.00	0.00	10.71	0.00
TRINITY_DN77134_c0_g1	9.22	0.00	0.00	0.00	0.00	0.00	0.00	0.00	0.00	0.00
TRINITY_DN771351_c0_g1	9.48	11.51	9.60	0.00	0.00	0.00	0.00	0.00	0.00	8.70
TRINITY_DN771353_c0_g1	1.49	0.00	0.00	0.00	1.57	1.27	6.80	0.00	5.79	0.00
TRINITY_DN771355_c0_g1	0.00	0.00	0.00	0.00	0.00	0.00	29.13	0.00	0.00	0.00
TRINITY_DN771356_c0_g1	0.00	0.00	0.00	0.00	0.00	0.00	0.00	0.00	0.00	0.00
TRINITY_DN771357_c0_g1	0.00	0.00	0.00	0.00	0.00	0.00	0.00	0.00	0.00	0.00
TRINITY_DN771358_c0_g1	0.00	0.00	0.00	0.00	0.00	0.00	0.00	0.00	0.00	0.00
TRINITY_DN771363_c0_g1	0.00	0.00	0.00	0.00	0.00	0.00	0.00	0.00	0.00	1.48
TRINITY_DN771365_c0_g1	0.00	0.00	0.00	0.00	0.00	0.00	0.00	0.00	0.00	0.00
TRINITY_DN771367_c0_g1	0.00	0.00	0.00	0.00	0.00	0.00	0.00	0.00	0.00	0.00
TRINITY_DN771368_c0_g1	0.00	0.00	0.00	0.00	0.00	0.00	0.00	0.00	0.00	0.00
TRINITY_DN771369_c0_g1	0.00	0.00	0.00	0.00	0.00	0.00	0.00	0.00	0.00	46.72
TRINITY_DN771373_c0_g1	0.00	0.00	0.00	0.00	0.00	0.00	0.00	0.00	0.00	0.00
TRINITY_DN771374_c0_g1	0.00	0.00	0.00	0.00	0.00	0.00	25.37	0.00	19.35	24.51
TRINITY_DN771375_c0_g1	0.00	0.00	0.00	0.00	0.00	0.00	25.69	0.00	0.00	0.00
TRINITY_DN771377_c0_g1	0.00	0.00	0.00	0.00	0.00	0.00	0.00	0.00	0.00	0.00
TRINITY_DN77137_c0_g1	8.42	10.12	0.00	8.24	17.54	0.00	10.86	0.00	0.00	7.74
TRINITY_DN77137_c0_g2	10.36	18.42	3.58	6.31	10.12	6.70	8.33	0.00	21.19	14.65
TRINITY_DN77137_c0_g3	0.00	0.00	0.00	0.00	0.00	0.00	0.00	0.00	0.00	0.00
TRINITY_DN77137_c1_g1	0.00	0.00	0.00	0.00	0.00	9.70	0.00	0.00	32.38	0.00
TRINITY_DN77137_c1_g2	0.00	0.00	0.00	3.25	0.00	16.58	0.00	24.10	50.34	72.83
TRINITY_DN77137_c3_g1	1.29	5.37	1.28	0.00	0.00	0.00	2.92	1.24	3.77	3.51
TRINITY_DN771386_c0_g1	0.00	0.00	0.00	0.00	0.00	0.00	0.00	0.00	0.00	0.00
TRINITY_DN771388_c0_g1	0.00	0.00	0.00	0.00	0.00	0.00	0.00	0.00	0.00	0.00
TRINITY_DN771389_c0_g1	0.00	0.00	0.00	0.00	0.00	1.67	0.00	0.00	0.00	0.00
TRINITY_DN77138_c0_g1	42.69	96.92	26.90	28.40	15.23	25.05	151.94	25.31	56.90	189.69
TRINITY_DN77138_c0_g2	14.96	0.00	6.45	4.58	5.95	0.00	8.49	0.00	0.00	15.95
TRINITY_DN771390_c0_g1	0.00	4.96	3.13	0.00	0.00	0.00	0.00	0.00	0.00	0.00
TRINITY_DN771391_c0_g1	0.00	0.00	3.46	0.00	0.00	0.00	0.00	0.00	3.32	3.16
TRINITY_DN771392_c0_g1	0.00	3.76	0.00	10.15	0.00	0.00	0.00	0.00	3.26	0.00
TRINITY_DN771393_c0_g1	0.00	0.00	0.00	0.00	0.00	2.98	0.00	0.00	0.00	0.00
TRINITY_DN771398_c0_g1	0.00	10.86	0.00	8.78	0.00	0.00	11.66	0.00	8.59	0.00
TRINITY_DN77139_c0_g1	0.00	0.00	0.00	0.00	0.00	0.00	0.00	0.00	0.00	0.00
TRINITY_DN7713_c0_g1	0.00	5.52	10.90	16.56	5.08	7.36	27.95	0.00	26.19	67.61
TRINITY_DN7713_c17_g2	3.50	3.87	0.00	0.00	0.00	0.00	0.00	0.00	3.35	0.00
TRINITY_DN7713_c1_g1	7.95	11.71	3.08	7.36	2.56	3.33	6.81	1.32	14.35	10.68
TRINITY_DN7713_c1_g2	0.88	7.27	102.53	24.99	8.11	25.71	13.22	9.15	37.29	13.37
TRINITY_DN7713_c2_g1	0.00	0.00	0.00	0.00	4.75	13.58	0.00	39.52	15.07	40.89
TRINITY_DN7713_c3_g1	26.41	24.72	26.83	18.22	10.32	2.00	31.94	4.21	0.00	28.56
TRINITY_DN7713_c3_g2	22.21	0.00	0.00	0.00	0.00	0.00	0.00	0.00	17.61	16.85
TRINITY_DN7713_c3_g3	40.31	14.49	12.10	0.00	12.31	0.01	0.00	0.00	46.95	15.86
TRINITY_DN7713_c3_g4	35.59	74.14	21.77	36.72	37.67	26.12	58.74	20.92	103.00	99.56
TRINITY_DN7713_c4_g1	6.97	0.00	0.00	0.00	0.00	0.00	0.00	0.00	0.00	0.00
TRINITY_DN7713_c5_g1	0.00	0.00	3.65	18.77	15.10	0.00	0.00	0.00	0.00	0.00
TRINITY_DN7713_c6_g1	0.00	0.00	0.00	0.00	0.00	0.00	0.00	0.00	0.00	23.72
TRINITY_DN771405_c0_g1	0.00	0.00	0.00	0.00	0.00	0.00	0.00	0.00	0.00	0.00
TRINITY_DN771406_c0_g1	0.00	0.00	0.00	0.00	0.00	2.53	0.00	0.00	0.00	2.69
TRINITY_DN771408_c0_g1	0.00	0.00	0.00	0.00	0.00	0.00	0.00	0.00	0.00	0.00
TRINITY_DN771409_c0_g1	0.00	0.00	0.00	0.00	0.00	0.00	0.00	0.00	0.00	0.00
TRINITY_DN77140_c0_g1	0.00	0.00	0.00	0.00	0.00	0.00	0.00	3.58	13.98	3.34
TRINITY_DN771410_c0_g1	0.00	0.00	0.00	0.00	0.00	0.00	0.00	0.00	0.00	0.00
TRINITY_DN771412_c0_g1	0.00	0.00	0.00	0.00	4.45	0.00	10.44	0.00	0.00	7.77
TRINITY_DN771415_c0_g1	0.00	0.00	0.00	0.00	0.00	0.00	0.00	0.00	0.00	0.00
TRINITY_DN771416_c0_g1	0.00	0.00	0.00	0.00	0.00	0.00	0.00	0.00	0.00	0.00
TRINITY_DN771417_c0_g1	0.00	0.00	0.00	0.00	0.00	0.00	0.00	0.00	0.00	0.00
TRINITY_DN771419_c0_g1	0.00	0.00	0.00	0.00	0.00	0.00	0.00	0.00	0.00	0.00
TRINITY_DN77141_c0_g1	0.00	0.00	0.00	0.00	0.00	0.00	0.00	0.00	0.00	0.00
TRINITY_DN77141_c0_g2	0.00	0.00	0.00	0.00	36.13	0.00	0.00	0.00	16.99	15.92
TRINITY_DN77141_c0_g3	0.00	0.00	0.00	0.00	0.00	0.00	0.00	0.00	0.00	9.69
TRINITY_DN77141_c1_g1	0.00	0.00	0.00	0.00	0.00	0.00	0.00	0.00	32.40	15.27
TRINITY_DN77141_c2_g1	0.00	0.00	7.90	0.00	0.00	0.00	0.00	0.00	0.00	0.00
TRINITY_DN771420_c0_g1	0.00	0.00	0.00	0.00	0.00	0.00	0.00	0.00	0.00	0.00
TRINITY_DN771422_c0_g1	0.00	5.98	0.00	0.00	0.00	4.51	0.00	0.00	0.00	0.00
TRINITY_DN771423_c0_g1	0.00	0.00	0.00	0.00	0.00	0.00	0.00	0.00	0.00	0.00
TRINITY_DN771424_c0_g1	0.00	6.66	0.00	0.00	0.00	0.00	0.00	5.65	0.00	0.00
TRINITY_DN771425_c0_g1	0.00	0.00	0.00	0.00	0.00	0.00	0.00	0.00	0.00	0.00
TRINITY_DN771426_c0_g1	0.00	0.00	0.00	0.00	0.00	0.00	0.00	0.00	0.00	0.00
TRINITY_DN771427_c0_g1	0.00	0.00	0.00	0.00	0.00	0.00	0.00	0.00	0.00	0.00
TRINITY_DN771429_c0_g1	0.00	0.00	0.00	0.00	10.78	0.00	0.00	0.00	0.00	3.33
TRINITY_DN77142_c0_g1	45.77	0.00	0.00	14.67	0.00	0.00	0.00	0.00	36.38	0.00
TRINITY_DN77142_c1_g1	0.00	0.00	0.00	0.00	0.00	0.00	0.00	0.00	0.00	0.00
TRINITY_DN771436_c0_g1	0.00	0.00	0.00	0.00	10.74	17.88	0.00	0.00	0.00	0.00
TRINITY_DN771437_c0_g1	0.00	0.00	0.00	0.00	0.00	0.00	0.00	0.00	0.00	0.00
TRINITY_DN771438_c0_g1	0.00	0.00	0.00	0.00	0.00	0.00	0.00	0.00	11.33	0.00
TRINITY_DN77143_c0_g1	0.00	0.00	0.00	0.00	0.00	0.00	0.00	0.00	0.00	0.00
TRINITY_DN771442_c0_g1	0.00	0.00	0.00	0.00	0.00	0.00	0.00	0.00	0.00	0.00
TRINITY_DN771444_c0_g1	3.67	0.00	0.00	0.00	0.00	3.15	17.79	0.00	3.50	3.35
TRINITY_DN771445_c0_g1	0.00	0.00	0.00	0.00	0.00	0.00	0.00	0.00	0.00	0.00
TRINITY_DN771446_c0_g1	0.00	0.00	0.00	7.67	0.00	0.00	2.22	0.00	0.00	3.48
TRINITY_DN771452_c0_g1	0.00	0.00	0.00	0.00	0.00	0.00	0.00	0.00	11.26	0.00
TRINITY_DN771453_c0_g1	9.42	0.00	0.00	0.00	0.00	0.00	0.00	0.00	0.00	8.65
TRINITY_DN771454_c0_g1	0.00	0.00	0.00	0.00	0.00	0.00	0.00	0.00	0.00	12.71
TRINITY_DN771458_c0_g1	0.00	0.00	0.00	0.00	0.00	0.00	0.00	0.00	13.80	13.10
TRINITY_DN77145_c0_g1	0.00	0.00	0.00	0.00	0.00	2.32	3.06	0.00	10.27	0.00
TRINITY_DN771461_c0_g1	4.07	0.00	0.00	0.00	0.00	0.00	0.00	0.00	3.88	0.00
TRINITY_DN771462_c0_g1	0.00	0.00	0.00	0.00	0.00	0.00	0.00	0.00	0.00	0.00
TRINITY_DN771464_c0_g1	2.54	1.75	0.00	1.71	0.00	1.44	0.00	0.81	0.00	0.00
TRINITY_DN771465_c0_g1	0.00	5.25	0.00	0.00	0.00	0.00	0.00	0.00	0.00	0.00
TRINITY_DN771467_c0_g1	1.49	0.00	0.00	0.00	4.57	0.00	0.00	0.00	2.83	5.28
TRINITY_DN771468_c0_g1	0.00	0.00	0.00	0.00	0.00	0.00	0.00	0.00	0.00	0.00
TRINITY_DN77146_c0_g1	0.00	0.00	0.00	0.00	7.47	0.00	0.00	0.00	0.00	0.00
TRINITY_DN77146_c3_g1	0.00	0.00	0.00	0.00	0.00	0.00	0.00	0.00	5.61	0.00
TRINITY_DN771470_c0_g1	0.00	0.00	0.00	0.00	6.35	0.00	0.00	0.00	0.00	0.00
TRINITY_DN771472_c0_g1	9.15	0.00	0.00	0.00	0.00	0.00	0.00	8.92	0.00	0.00
TRINITY_DN771474_c0_g1	2.72	0.00	0.00	0.00	0.00	0.00	0.00	0.00	0.00	0.00
TRINITY_DN771476_c0_g1	8.24	0.00	0.00	0.00	0.00	0.00	0.00	0.00	0.00	0.00
TRINITY_DN771477_c0_g1	0.00	0.00	0.00	0.00	0.00	0.00	0.00	0.00	0.00	0.00
TRINITY_DN771478_c0_g1	0.00	0.00	0.00	0.00	0.00	0.00	0.00	0.00	9.22	0.00
TRINITY_DN77147_c0_g1	18.61	0.00	0.00	0.00	0.00	0.00	0.00	0.00	0.00	0.00
TRINITY_DN771481_c0_g1	0.00	0.00	0.00	0.00	0.00	0.00	0.00	0.00	0.00	0.00
TRINITY_DN771483_c0_g1	0.00	0.00	0.00	0.00	0.00	0.00	0.00	0.00	0.00	0.00
TRINITY_DN771484_c0_g1	0.00	17.37	0.00	0.00	14.89	0.00	0.00	0.00	0.00	0.00
TRINITY_DN771485_c0_g1	0.00	0.00	0.00	0.00	0.00	0.00	0.00	0.00	0.00	0.00
TRINITY_DN771486_c0_g1	0.00	0.00	0.00	0.00	0.00	0.00	0.00	0.00	2.78	0.00
TRINITY_DN771487_c0_g1	0.00	0.00	0.00	0.00	0.00	0.00	4.98	0.00	3.23	4.74
TRINITY_DN771488_c0_g1	0.00	0.00	0.00	0.00	0.00	0.00	0.00	0.00	0.00	14.86
TRINITY_DN77148_c0_g1	0.00	0.00	0.00	0.00	0.00	0.00	0.00	0.00	0.00	0.00
TRINITY_DN771490_c0_g1	0.00	0.00	0.00	0.00	0.00	0.00	0.00	0.00	0.00	8.04
TRINITY_DN771495_c0_g1	0.00	0.00	0.00	0.00	0.00	0.00	0.00	8.25	0.00	15.49
TRINITY_DN771497_c0_g1	0.00	0.00	0.00	0.00	0.00	0.00	0.00	0.00	0.00	0.00
TRINITY_DN77149_c0_g1	0.00	0.00	0.00	3.57	0.00	0.00	0.00	0.00	0.00	0.00
TRINITY_DN7714_c0_g1	27.96	66.44	33.80	17.44	28.25	40.32	62.99	20.75	114.71	137.59
TRINITY_DN7714_c12_g1	0.00	13.53	33.80	21.52	0.00	0.00	0.00	10.70	21.28	0.00
TRINITY_DN7714_c13_g1	0.00	0.00	0.00	0.00	0.00	0.00	0.00	10.84	0.00	0.00
TRINITY_DN7714_c1_g1	0.00	2.19	1.74	2.64	0.00	0.00	0.00	0.00	5.11	3.71
TRINITY_DN7714_c1_g2	0.00	0.00	0.00	0.00	0.00	0.00	0.00	0.00	0.00	0.00
TRINITY_DN7714_c2_g1	21.03	64.21	11.72	22.40	20.14	27.37	125.70	11.13	22.54	69.76
TRINITY_DN7714_c3_g1	0.00	0.00	0.00	8.98	0.00	0.00	0.00	0.00	0.00	0.00
TRINITY_DN7714_c3_g2	0.00	5.79	3.31	0.00	5.51	0.95	0.00	0.00	9.87	12.34
TRINITY_DN7714_c4_g1	1.61	2.49	4.00	0.81	0.00	2.06	1.81	0.00	1.58	5.60
TRINITY_DN7714_c4_g2	27.81	15.39	1.92	7.47	13.24	1.64	35.61	0.00	28.76	27.24
TRINITY_DN7714_c4_g3	1.20	11.37	0.00	0.00	0.00	0.86	0.00	0.00	0.00	16.18
TRINITY_DN7714_c6_g1	0.00	0.00	0.00	0.00	0.00	0.00	0.00	0.00	0.00	0.00
TRINITY_DN7714_c7_g1	64.18	67.62	36.07	7.01	29.73	42.16	18.16	7.03	54.29	111.44
TRINITY_DN771500_c0_g1	0.00	0.00	3.16	0.00	0.00	0.00	0.00	0.00	0.00	0.00
TRINITY_DN771502_c0_g1	0.00	0.00	0.00	0.00	0.00	0.00	0.00	0.00	0.00	0.00
TRINITY_DN771504_c0_g1	0.00	5.11	0.00	0.00	0.00	0.00	0.00	0.00	0.00	0.00
TRINITY_DN771505_c0_g1	0.00	0.00	0.00	0.00	0.00	0.00	0.00	0.00	0.00	0.00
TRINITY_DN771506_c0_g1	0.00	0.00	0.00	0.00	12.86	0.00	14.98	0.00	0.00	0.00
TRINITY_DN771507_c0_g1	0.00	0.00	0.00	0.00	0.00	0.00	0.00	0.00	0.00	0.00
TRINITY_DN771508_c0_g1	0.00	0.00	2.92	3.10	0.00	0.00	0.00	0.00	5.60	7.97
TRINITY_DN771509_c0_g1	0.00	0.00	0.00	0.00	0.00	0.00	0.00	0.00	0.00	0.00
TRINITY_DN77150_c0_g2	0.00	0.00	10.43	0.00	0.00	0.00	0.00	0.00	22.75	34.62
TRINITY_DN77150_c1_g1	0.00	0.00	0.00	0.00	0.00	0.00	0.00	0.00	0.00	13.83
TRINITY_DN77150_c1_g2	0.00	0.00	0.00	0.00	0.00	0.00	0.00	0.00	12.78	0.00
TRINITY_DN77150_c5_g1	0.00	0.00	0.00	0.00	0.00	0.00	0.00	0.00	0.00	0.00
TRINITY_DN77150_c7_g1	0.00	0.00	0.00	0.00	0.00	0.00	0.00	0.00	0.00	0.00
TRINITY_DN771510_c0_g1	33.91	33.89	24.32	16.97	9.95	27.31	26.13	10.94	87.65	73.61
TRINITY_DN771512_c0_g1	0.00	0.00	0.00	0.00	0.00	0.00	3.28	0.00	0.00	0.00
TRINITY_DN771513_c0_g1	0.00	0.00	0.00	0.00	0.00	0.00	0.00	0.00	0.00	0.00
TRINITY_DN771516_c0_g1	0.00	6.90	0.00	0.00	0.00	0.00	0.00	0.00	5.64	8.03
TRINITY_DN771518_c0_g1	0.00	0.00	0.00	0.00	0.00	0.00	0.00	0.00	2.65	2.51
TRINITY_DN771519_c0_g1	0.00	0.00	0.00	0.00	0.00	0.00	0.00	0.00	0.00	5.70
TRINITY_DN771520_c0_g1	0.00	0.00	0.00	0.00	0.00	0.00	0.00	0.00	0.00	0.00
TRINITY_DN771521_c0_g1	12.13	0.00	0.00	0.00	0.00	0.00	0.00	0.00	0.00	0.00
TRINITY_DN771523_c0_g1	0.00	0.00	0.00	0.00	0.00	0.00	0.00	0.00	0.00	0.00
TRINITY_DN771524_c0_g1	0.00	0.00	0.00	0.00	0.00	0.00	0.00	0.00	0.00	0.00
TRINITY_DN771526_c0_g1	11.54	0.00	0.00	0.00	0.00	0.00	0.00	0.00	5.48	0.00
TRINITY_DN771529_c0_g1	0.00	0.00	0.00	0.00	0.00	0.00	0.00	0.00	0.00	0.00
TRINITY_DN77152_c1_g1	0.00	0.00	0.00	0.00	0.00	0.00	0.00	0.00	5.33	0.00
TRINITY_DN77152_c2_g1	0.00	0.00	0.00	0.00	15.48	12.72	0.00	0.00	0.00	0.00
TRINITY_DN771532_c0_g1	0.00	0.00	0.00	0.00	0.00	0.00	0.00	0.00	0.00	0.00
TRINITY_DN771535_c0_g1	0.00	0.00	0.00	0.00	0.00	0.00	0.00	0.00	0.00	0.00
TRINITY_DN771536_c0_g1	6.31	0.00	0.00	0.00	0.00	0.00	0.00	0.00	0.00	0.00
TRINITY_DN771538_c0_g1	0.00	0.00	0.00	0.00	0.00	0.00	0.00	0.00	0.00	0.00
TRINITY_DN77153_c0_g1	13.46	0.00	0.00	24.48	13.95	0.00	0.00	0.00	25.96	24.67
TRINITY_DN77153_c0_g2	36.56	38.40	0.00	0.00	0.00	0.00	0.00	0.00	17.61	16.54
TRINITY_DN771540_c0_g1	0.00	0.00	0.00	0.00	0.00	0.00	0.00	0.00	0.00	0.00
TRINITY_DN771542_c0_g1	0.00	0.00	0.00	0.00	0.00	0.00	0.00	0.00	0.00	16.54
TRINITY_DN771547_c0_g1	2.19	2.34	0.00	0.00	0.00	0.00	0.00	0.00	0.00	0.00
TRINITY_DN771549_c0_g1	0.00	0.00	0.00	0.00	0.00	0.00	0.00	0.00	0.00	0.00
TRINITY_DN771550_c0_g1	0.00	0.00	0.00	0.00	0.00	0.00	0.00	0.00	0.00	0.00
TRINITY_DN771552_c0_g1	0.00	0.00	0.00	0.00	0.00	0.00	0.00	0.00	0.00	0.00
TRINITY_DN771553_c0_g1	0.00	0.00	0.00	0.00	0.00	0.00	0.00	0.00	0.00	25.12
TRINITY_DN771555_c0_g1	0.00	0.00	0.00	0.00	0.00	0.00	0.00	0.00	5.95	0.00
TRINITY_DN771557_c0_g1	0.00	0.00	0.00	0.00	0.00	0.00	0.00	0.00	0.00	0.00
TRINITY_DN77155_c0_g1	0.00	0.00	0.00	2.45	0.00	0.00	0.00	2.38	0.01	20.33
TRINITY_DN77155_c0_g2	0.00	0.00	0.00	0.00	4.44	0.00	0.00	0.00	0.00	7.75
TRINITY_DN77155_c0_g3	0.00	0.00	0.00	0.00	0.00	0.00	0.00	0.00	0.00	0.00
TRINITY_DN77155_c1_g2	0.00	0.00	0.00	0.00	0.00	0.00	0.00	0.00	0.00	0.00
TRINITY_DN77155_c4_g1	0.00	0.00	0.00	0.00	0.00	0.00	0.00	0.00	0.00	0.00
TRINITY_DN771561_c0_g1	0.00	0.00	0.00	0.00	0.00	0.00	0.00	0.00	0.00	0.00
TRINITY_DN771564_c0_g1	0.00	0.00	0.00	0.00	0.00	0.00	0.00	0.00	0.00	0.00
TRINITY_DN771568_c0_g1	0.00	0.00	0.00	0.00	0.00	0.00	0.00	0.00	0.00	0.00
TRINITY_DN771568_c0_g2	0.00	0.00	0.00	0.00	0.00	0.00	0.00	0.00	0.00	0.00
TRINITY_DN771569_c0_g1	0.00	0.00	0.00	0.00	0.00	0.00	0.00	0.00	0.00	0.00
TRINITY_DN77156_c0_g1	19.71	26.06	11.42	0.00	8.72	0.00	0.00	0.00	10.22	42.09
TRINITY_DN771573_c0_g1	0.00	0.00	0.00	0.00	0.00	9.89	14.98	0.00	0.00	21.08
TRINITY_DN771575_c0_g1	5.83	1.79	4.62	3.53	1.24	2.48	8.43	1.68	9.74	33.37
TRINITY_DN771577_c0_g1	0.00	0.00	6.50	0.00	0.00	0.00	0.00	0.00	0.00	4.90
TRINITY_DN771578_c0_g1	0.00	0.00	0.00	0.00	0.00	0.00	0.00	0.00	2.09	0.00
TRINITY_DN77157_c0_g1	4.71	0.00	0.00	0.00	0.00	0.00	0.00	4.63	0.00	4.31
TRINITY_DN771580_c0_g1	0.00	0.00	0.00	0.00	0.00	0.00	0.00	0.00	9.17	0.00
TRINITY_DN771581_c0_g1	0.00	0.00	0.00	0.00	0.00	0.00	0.00	0.00	0.00	16.23
TRINITY_DN771582_c0_g1	0.00	0.00	9.48	0.00	0.00	0.00	0.00	0.00	4.49	4.32
TRINITY_DN771583_c0_g1	0.00	0.00	0.00	0.00	0.00	0.00	0.00	0.00	0.00	0.00
TRINITY_DN771585_c0_g1	0.00	0.00	0.00	0.00	0.00	0.00	0.00	0.00	0.00	0.00
TRINITY_DN771586_c0_g1	0.00	0.00	0.00	0.00	0.00	0.00	0.00	0.00	0.00	4.50
TRINITY_DN771587_c0_g1	0.00	0.00	0.00	0.00	0.00	0.00	0.00	0.00	0.00	0.00
TRINITY_DN771589_c0_g1	0.00	0.00	0.00	0.00	0.00	0.00	0.00	0.00	0.00	0.00
TRINITY_DN771590_c0_g1	0.00	0.00	1.87	0.00	0.00	1.60	0.00	0.00	0.00	0.00
TRINITY_DN771591_c0_g1	0.00	0.00	0.00	0.00	0.00	0.00	0.00	0.00	0.00	14.13
TRINITY_DN771594_c0_g1	0.00	4.79	0.00	0.00	0.00	0.00	0.00	0.00	0.00	7.80
TRINITY_DN771596_c0_g1	0.00	4.64	0.00	0.00	0.00	1.86	3.49	0.00	0.00	1.98
TRINITY_DN771597_c0_g1	0.00	3.55	0.00	0.00	1.78	1.44	3.87	0.00	0.00	5.31
TRINITY_DN771599_c0_g1	0.00	0.00	0.00	0.00	0.00	0.00	0.00	0.00	0.00	0.00
TRINITY_DN77159_c0_g1	0.00	0.00	0.00	0.00	0.00	22.08	0.00	0.00	0.00	0.00
TRINITY_DN7715_c0_g1	3.11	2.10	0.00	5.29	2.58	3.30	1.85	0.97	12.66	4.95
TRINITY_DN7715_c0_g2	0.91	1.56	5.02	0.55	0.32	0.97	0.34	0.29	1.51	2.08
TRINITY_DN7715_c0_g3	13.21	15.33	3.75	3.83	4.52	4.41	11.55	3.63	27.18	18.92
TRINITY_DN7715_c10_g1	0.00	0.00	0.00	0.00	0.00	0.00	12.80	0.00	0.00	0.00
TRINITY_DN7715_c1_g1	9.82	17.89	0.00	5.01	2.97	3.58	4.80	4.06	12.30	23.09
TRINITY_DN7715_c7_g1	0.00	0.00	0.00	0.00	19.97	0.00	0.00	0.00	0.00	0.00
TRINITY_DN771606_c0_g1	5.98	0.00	0.00	0.00	0.00	0.00	0.00	5.88	5.69	11.01
TRINITY_DN771608_c0_g1	0.00	0.00	0.00	0.00	0.00	0.00	0.00	0.00	0.00	0.00
TRINITY_DN771609_c0_g1	0.00	0.00	0.00	0.00	0.00	0.00	0.00	0.00	0.00	0.00
TRINITY_DN77160_c0_g1	0.00	0.00	0.00	0.00	0.00	0.00	0.00	0.00	24.98	0.00
TRINITY_DN77160_c0_g2	0.00	0.00	0.00	0.00	0.00	0.00	0.00	0.00	0.00	13.10
TRINITY_DN77160_c0_g3	0.00	0.00	10.83	0.00	0.00	0.00	0.00	0.00	36.69	0.00
TRINITY_DN771610_c0_g1	0.00	0.00	0.00	0.00	0.00	0.00	0.00	0.00	0.00	0.00
TRINITY_DN771613_c0_g1	0.00	20.10	0.00	0.00	0.00	0.00	0.00	0.00	16.20	0.00
TRINITY_DN771614_c0_g1	0.00	0.00	0.00	0.00	0.00	0.00	0.00	0.00	0.00	0.00
TRINITY_DN771615_c0_g1	0.00	0.00	0.00	0.00	0.00	0.00	0.00	0.00	14.91	0.00
TRINITY_DN771616_c0_g1	0.00	0.00	0.00	0.00	0.00	0.00	0.00	0.00	0.00	0.00
TRINITY_DN771618_c0_g1	0.00	0.00	0.00	0.00	0.00	0.00	0.00	0.00	0.00	0.00
TRINITY_DN77161_c0_g1	0.00	2.68	4.96	0.00	5.24	2.13	0.00	0.00	7.06	0.00
TRINITY_DN771623_c0_g1	0.00	11.20	0.00	0.00	0.00	0.00	0.00	0.00	0.00	8.51
TRINITY_DN771625_c0_g1	0.00	0.00	0.00	0.00	0.00	0.00	0.00	0.00	0.00	0.00
TRINITY_DN771626_c0_g1	0.00	0.00	3.71	0.00	0.00	0.00	0.00	0.00	0.00	0.00
TRINITY_DN771628_c0_g1	0.00	5.29	0.00	0.00	0.00	0.00	0.00	0.00	0.00	0.00
TRINITY_DN77162_c0_g1	0.00	10.17	0.00	0.00	0.00	0.00	0.00	0.00	8.08	0.00
TRINITY_DN771634_c0_g1	0.00	0.00	0.00	0.00	0.00	0.00	0.00	0.00	0.00	0.00
TRINITY_DN771635_c0_g1	0.00	0.00	0.00	0.00	0.00	0.00	0.00	0.00	0.00	10.05
TRINITY_DN771638_c0_g1	0.00	0.00	0.00	0.00	0.00	0.00	0.00	0.00	9.06	17.41
TRINITY_DN77163_c0_g1	18.34	30.41	6.67	12.26	6.75	3.22	8.37	20.40	66.68	53.46
TRINITY_DN77163_c0_g2	0.00	0.00	0.00	0.00	0.00	0.00	0.00	0.00	0.00	0.00
TRINITY_DN771640_c0_g1	0.00	0.00	0.00	0.00	0.00	0.00	0.00	0.00	0.00	0.00
TRINITY_DN771641_c0_g1	0.00	0.00	0.00	0.00	0.00	0.00	0.00	0.00	0.00	10.87
TRINITY_DN771643_c0_g1	0.00	0.00	0.00	0.00	0.00	0.00	0.00	0.00	5.80	0.00
TRINITY_DN771647_c0_g1	7.79	0.00	0.00	0.00	0.00	0.00	0.00	0.00	7.42	7.15
TRINITY_DN771649_c0_g1	0.00	0.00	0.00	0.00	0.00	0.00	0.00	0.00	0.00	9.79
TRINITY_DN77164_c0_g1	0.00	0.00	0.00	0.00	0.00	0.00	0.00	0.00	7.16	0.00
TRINITY_DN77164_c1_g1	30.63	0.00	0.00	0.00	10.60	0.00	0.00	9.90	0.00	33.23
TRINITY_DN77164_c1_g3	5.55	0.00	0.00	0.00	0.00	0.00	0.00	0.00	15.80	0.00
TRINITY_DN77164_c6_g1	0.00	0.00	0.00	0.00	0.00	0.00	0.00	0.00	0.00	0.00
TRINITY_DN77164_c7_g1	0.00	0.00	0.00	0.00	0.00	0.00	0.00	0.00	0.00	0.00
TRINITY_DN771653_c0_g1	7.69	6.11	7.64	5.78	6.09	3.28	13.36	3.73	9.32	33.21
TRINITY_DN771655_c0_g1	0.00	0.00	0.00	0.00	0.00	0.00	12.67	0.00	3.34	6.37
TRINITY_DN771656_c0_g1	0.90	10.24	8.93	4.54	2.86	5.37	13.16	3.47	5.29	22.11
TRINITY_DN771657_c0_g1	0.00	0.00	0.00	0.00	0.00	0.00	6.85	0.00	0.00	0.00
TRINITY_DN77165_c0_g1	9.36	0.00	0.00	0.00	0.00	0.00	0.00	0.00	0.00	3.17
TRINITY_DN77165_c0_g2	40.32	38.48	17.91	25.94	13.41	15.16	32.07	11.29	88.94	57.62
TRINITY_DN77165_c1_g1	0.00	3.98	7.93	0.00	3.75	6.63	0.00	4.93	12.07	26.95
TRINITY_DN77165_c1_g2	5.73	0.00	0.00	0.00	0.00	0.00	6.82	0.00	5.50	3.17
TRINITY_DN77165_c4_g1	13.78	0.00	0.00	0.00	0.00	0.00	11.37	0.00	0.00	8.41
TRINITY_DN77165_c5_g1	0.00	0.00	0.00	0.00	0.00	10.42	0.00	0.00	0.00	0.00
TRINITY_DN77165_c6_g1	0.00	0.00	0.00	0.00	9.86	0.00	0.00	0.00	0.00	0.00
TRINITY_DN771661_c0_g1	0.00	0.00	0.00	5.57	2.94	0.00	0.00	0.00	0.00	7.64
TRINITY_DN771663_c0_g1	0.00	0.00	0.00	0.00	0.00	0.00	0.00	0.00	0.00	0.00
TRINITY_DN771665_c0_g1	0.00	0.00	0.00	0.00	0.00	0.00	0.00	0.00	0.00	5.00
TRINITY_DN771666_c0_g1	0.00	0.00	0.00	0.00	0.00	0.00	0.00	0.00	0.00	0.00
TRINITY_DN771667_c0_g1	0.00	0.00	0.00	0.00	0.00	0.00	0.00	0.00	0.00	0.00
TRINITY_DN771669_c0_g1	2.92	0.00	5.83	0.00	0.00	2.50	0.00	0.00	0.00	10.65
TRINITY_DN77166_c0_g1	0.00	0.00	0.00	0.00	0.00	0.00	0.00	0.00	0.00	3.10
TRINITY_DN77166_c0_g2	0.00	0.00	9.61	0.00	0.00	0.00	11.87	0.00	4.55	0.00
TRINITY_DN771674_c0_g1	0.00	0.00	0.00	0.00	0.00	0.00	0.00	0.00	0.00	0.00
TRINITY_DN771676_c0_g1	0.00	0.00	0.00	0.00	0.00	0.00	0.00	0.00	0.00	0.00
TRINITY_DN771678_c0_g1	0.00	0.00	0.00	0.00	0.00	0.00	0.00	0.00	0.00	1.51
TRINITY_DN771683_c0_g1	0.00	0.00	0.00	0.00	0.00	0.00	0.00	0.00	0.00	0.00
TRINITY_DN771687_c0_g1	0.00	0.00	2.84	2.83	0.00	0.00	0.00	0.00	8.20	5.18
TRINITY_DN771688_c0_g1	8.55	0.00	0.00	0.00	0.00	0.00	0.00	0.00	0.00	0.00
TRINITY_DN77168_c0_g1	0.00	0.00	0.00	0.00	0.00	0.00	0.00	0.00	7.95	7.66
TRINITY_DN77168_c1_g1	0.00	0.00	0.00	0.00	0.00	0.00	0.00	0.00	0.00	0.00
TRINITY_DN771691_c0_g1	0.00	2.95	0.00	0.00	2.87	0.00	0.00	2.65	0.00	2.48
TRINITY_DN771695_c0_g1	0.00	0.00	0.00	0.00	0.00	0.00	0.00	0.00	0.00	16.17
TRINITY_DN771696_c0_g1	0.00	0.00	0.00	0.00	0.00	0.00	0.00	0.00	0.00	0.00
TRINITY_DN771697_c0_g1	0.00	0.00	0.00	0.00	0.00	0.00	0.00	0.00	0.00	0.00
TRINITY_DN771699_c0_g1	0.00	0.00	9.44	0.00	0.00	0.00	0.00	0.00	0.00	0.00
TRINITY_DN77169_c0_g1	0.00	0.00	0.00	0.00	0.00	0.00	0.00	0.00	0.00	0.00
TRINITY_DN77169_c0_g2	10.16	0.00	0.00	0.00	10.97	0.00	12.25	0.00	0.00	9.33
TRINITY_DN77169_c0_g3	0.00	0.00	17.80	0.00	0.00	0.00	0.00	0.00	0.00	0.00
TRINITY_DN77169_c1_g1	0.00	12.43	0.00	0.00	0.00	0.00	0.00	0.00	0.00	9.37
TRINITY_DN77169_c2_g1	0.00	0.00	0.00	0.00	0.00	0.00	0.00	0.00	0.00	0.00
TRINITY_DN77169_c4_g1	0.00	0.00	0.00	27.70	0.00	0.00	0.00	0.00	0.00	0.00
TRINITY_DN77169_c5_g1	0.00	0.00	0.00	0.00	0.00	0.00	0.00	0.00	0.00	0.00
TRINITY_DN77169_c6_g1	0.00	0.00	0.00	5.39	0.00	0.00	0.00	0.00	0.00	10.06
TRINITY_DN7716_c0_g1	20.52	19.45	37.97	26.88	0.00	35.71	26.09	17.58	100.39	91.20
TRINITY_DN7716_c0_g2	0.00	15.54	0.00	0.00	13.24	0.00	0.00	0.00	24.59	35.01
TRINITY_DN7716_c0_g3	0.00	0.00	0.00	0.00	0.00	0.00	0.00	0.00	0.00	0.00
TRINITY_DN7716_c1_g1	0.00	0.00	0.00	0.00	0.00	0.00	0.00	0.00	0.00	0.00
TRINITY_DN771702_c0_g1	0.00	0.00	0.00	0.00	0.00	0.00	0.00	0.00	0.00	0.00
TRINITY_DN771703_c0_g1	0.00	0.00	0.00	0.00	0.00	0.00	0.00	0.00	0.00	0.00
TRINITY_DN771705_c0_g1	0.00	0.00	0.00	0.00	0.00	0.00	0.00	0.00	0.00	0.00
TRINITY_DN771709_c0_g1	0.00	0.00	0.00	0.00	0.00	0.00	0.00	0.00	11.84	11.25
TRINITY_DN77170_c0_g1	0.00	0.00	0.00	0.00	0.00	0.00	0.00	0.00	0.00	0.00
TRINITY_DN77170_c0_g2	0.00	0.00	0.00	0.00	0.00	0.00	20.42	0.00	0.00	0.00
TRINITY_DN77170_c0_g3	8.43	1.09	0.00	0.00	0.00	1.80	2.38	1.02	6.18	5.76
TRINITY_DN77170_c0_g4	0.00	0.00	0.00	17.12	0.00	0.00	0.00	0.00	17.27	0.00
TRINITY_DN77170_c0_g5	0.00	0.00	0.00	0.00	0.00	7.24	0.00	0.00	0.00	15.31
TRINITY_DN77170_c0_g6	0.00	0.00	0.00	0.00	0.00	0.00	0.00	0.00	0.00	0.00
TRINITY_DN77170_c2_g1	0.00	0.00	0.00	0.00	0.00	0.00	0.00	0.00	0.00	0.00
TRINITY_DN77170_c3_g1	0.00	0.00	0.00	0.00	0.00	2.45	0.00	0.00	0.00	0.00
TRINITY_DN771712_c0_g1	0.00	0.00	0.00	0.00	0.00	0.00	0.00	0.00	12.02	0.00
TRINITY_DN771713_c0_g1	0.00	0.00	0.00	0.00	0.00	0.00	0.00	0.00	0.00	0.00
TRINITY_DN771714_c0_g1	0.00	0.00	0.00	0.00	0.00	0.00	0.00	0.00	0.00	0.00
TRINITY_DN771716_c0_g1	6.37	0.00	0.00	0.00	0.00	0.00	8.07	0.00	0.00	5.86
TRINITY_DN771717_c0_g1	0.00	0.00	6.42	0.00	0.00	0.00	0.00	0.00	4.16	3.91
TRINITY_DN771718_c0_g1	0.00	21.00	0.00	0.00	0.00	0.00	0.00	0.00	16.99	0.00
TRINITY_DN77171_c0_g1	0.00	18.47	0.00	6.67	0.00	0.00	12.14	0.00	0.00	0.00
TRINITY_DN771721_c0_g1	0.00	0.00	0.00	0.00	0.00	0.00	0.00	0.00	0.00	0.00
TRINITY_DN771722_c0_g1	7.79	0.00	0.00	0.00	0.00	0.00	0.00	0.00	0.00	0.00
TRINITY_DN771726_c0_g1	0.00	0.00	0.00	0.00	0.00	0.00	0.00	0.00	0.00	0.00
TRINITY_DN771727_c0_g1	17.30	0.00	0.00	0.00	0.00	0.00	0.00	0.00	0.00	0.00
TRINITY_DN771728_c0_g1	0.00	0.00	0.00	0.00	0.00	0.00	0.00	6.86	6.63	0.00
TRINITY_DN77172_c0_g1	0.00	0.00	0.00	0.00	0.00	9.16	0.00	10.26	10.13	9.75
TRINITY_DN771732_c0_g1	12.31	0.00	0.00	0.00	4.31	0.00	0.00	0.00	0.00	3.75
TRINITY_DN771734_c0_g1	0.00	0.00	0.00	0.00	0.00	0.00	0.00	0.00	0.00	0.00
TRINITY_DN771735_c0_g1	0.00	0.00	0.00	0.00	0.00	0.00	0.00	0.00	0.00	0.00
TRINITY_DN771738_c0_g1	0.00	3.37	3.08	0.00	3.25	0.00	0.00	0.00	0.00	8.45
TRINITY_DN771739_c0_g1	8.89	0.00	0.00	0.00	0.00	0.00	0.00	0.00	0.00	0.00
TRINITY_DN77173_c0_g1	0.00	0.00	0.00	0.00	0.00	0.00	0.00	0.00	0.00	0.00
TRINITY_DN77173_c0_g2	0.00	0.00	0.00	0.00	0.00	0.00	0.00	0.00	0.00	0.00
TRINITY_DN771740_c0_g1	0.00	0.00	0.00	0.00	0.00	0.00	0.00	0.00	0.00	0.00
TRINITY_DN771742_c0_g1	0.00	0.00	0.00	0.00	0.00	0.00	0.00	0.00	0.00	0.00
TRINITY_DN771743_c0_g1	0.00	0.00	0.00	0.00	0.00	0.00	0.00	0.00	0.00	0.00
TRINITY_DN771744_c0_g1	0.00	0.00	0.00	0.00	0.00	0.00	0.00	0.00	0.00	0.00
TRINITY_DN771746_c0_g1	0.00	0.00	0.00	0.00	0.00	0.00	0.00	0.00	0.00	0.00
TRINITY_DN771749_c0_g1	0.00	0.00	0.00	0.00	4.67	1.89	2.59	0.00	4.28	4.03
TRINITY_DN77174_c0_g1	0.00	0.00	0.00	0.00	0.00	10.95	0.00	0.00	0.00	35.01
TRINITY_DN771750_c0_g1	0.00	0.00	0.00	0.00	0.00	0.00	0.00	0.00	0.00	0.00
TRINITY_DN771754_c0_g1	0.00	11.30	0.00	0.00	0.00	0.00	0.00	0.00	0.00	13.63
TRINITY_DN771755_c0_g1	0.00	0.00	0.00	0.00	0.00	0.00	19.11	0.00	0.00	26.63
TRINITY_DN771756_c0_g1	0.00	0.00	0.00	0.00	7.99	0.00	5.96	2.46	0.00	16.10
TRINITY_DN771758_c0_g1	5.68	19.70	0.00	0.00	0.00	0.00	0.00	0.00	0.00	5.22
TRINITY_DN771759_c0_g1	0.00	17.81	0.00	0.00	0.00	0.00	0.00	0.00	0.00	26.86
TRINITY_DN771761_c0_g1	0.00	0.00	0.00	3.19	0.00	0.00	0.00	0.00	0.00	8.78
TRINITY_DN771764_c0_g1	0.00	0.00	13.34	0.00	0.00	0.00	0.00	6.50	0.00	0.00
TRINITY_DN771765_c0_g1	0.00	18.53	0.00	0.00	0.00	0.00	0.00	0.00	0.00	0.00
TRINITY_DN771767_c0_g1	0.00	0.00	0.00	0.00	0.00	0.00	0.00	0.00	0.00	0.00
TRINITY_DN771769_c0_g1	0.00	1.33	0.00	3.84	0.00	0.00	11.55	0.00	0.00	8.09
TRINITY_DN77176_c0_g1	0.00	0.00	0.00	0.00	0.00	0.00	0.00	0.00	21.59	7.08
TRINITY_DN771770_c0_g1	4.66	0.00	0.00	0.00	0.00	0.00	0.00	4.53	0.00	2.12
TRINITY_DN771772_c0_g1	0.00	0.00	0.00	0.00	0.00	0.00	0.00	0.00	0.00	0.00
TRINITY_DN771773_c0_g1	1.90	2.45	0.00	0.00	0.00	0.00	2.19	0.00	0.00	0.00
TRINITY_DN771775_c0_g1	0.00	0.00	0.00	0.00	0.00	0.00	0.00	0.00	0.00	0.00
TRINITY_DN771778_c0_g1	0.00	0.00	0.00	0.00	0.00	0.00	0.00	0.00	0.00	0.00
TRINITY_DN77177_c0_g1	0.00	0.00	0.00	0.00	0.00	0.00	0.00	0.00	0.00	25.12
TRINITY_DN771781_c0_g1	0.00	0.00	0.00	0.00	0.00	0.00	0.00	0.00	0.00	5.92
TRINITY_DN771783_c0_g1	0.00	0.00	0.00	0.00	0.00	0.00	0.00	0.00	0.00	0.00
TRINITY_DN771784_c0_g1	0.00	0.00	0.00	0.00	0.00	0.00	0.00	0.00	0.00	1.97
TRINITY_DN771785_c0_g1	8.07	0.00	0.00	0.00	0.00	0.00	0.00	0.00	0.00	7.41
TRINITY_DN771787_c0_g1	0.00	0.00	0.00	0.00	0.00	0.00	0.00	0.00	6.08	0.00
TRINITY_DN77178_c1_g1	2.43	1.97	0.00	1.92	1.03	0.41	0.54	0.94	0.96	6.64
TRINITY_DN77178_c2_g1	16.07	0.00	0.00	0.00	0.00	0.00	0.00	15.75	0.00	14.75
TRINITY_DN771790_c0_g1	0.00	0.00	0.00	0.00	0.00	0.00	0.00	0.00	0.00	0.00
TRINITY_DN771792_c0_g1	0.00	0.00	0.00	13.50	0.00	0.00	0.00	0.00	0.00	0.00
TRINITY_DN771796_c0_g1	2.13	2.27	2.12	0.00	0.00	0.00	0.00	0.00	0.00	0.00
TRINITY_DN771799_c0_g1	0.00	3.23	0.00	0.00	0.00	0.00	0.00	0.00	0.00	0.00
TRINITY_DN77179_c0_g1	0.00	0.00	0.00	0.00	0.00	0.00	0.00	0.00	0.00	0.00
TRINITY_DN77179_c0_g2	0.00	0.00	0.00	0.00	0.00	0.00	0.00	0.00	0.00	0.00
TRINITY_DN77179_c2_g1	2.15	0.00	0.00	0.00	0.00	0.00	0.00	0.00	0.00	3.91
TRINITY_DN77179_c3_g1	32.98	0.00	0.00	0.00	0.00	0.00	0.00	0.00	0.00	0.00
TRINITY_DN77179_c4_g1	0.00	0.00	0.00	0.00	0.00	0.00	0.00	0.00	0.00	0.00
TRINITY_DN77179_c8_g1	0.00	0.00	0.00	0.00	0.00	0.00	0.00	0.00	0.00	0.00
TRINITY_DN7717_c0_g1	105.62	136.70	99.43	72.67	66.64	54.61	166.83	38.64	227.17	237.62
TRINITY_DN7717_c0_g2	31.42	22.76	31.43	15.56	13.45	17.96	40.78	12.37	40.43	50.79
TRINITY_DN7717_c2_g1	0.00	0.00	0.00	3.57	0.00	0.00	4.36	0.00	0.00	0.00
TRINITY_DN7717_c6_g1	0.00	0.00	0.00	0.00	0.00	0.00	0.00	3.91	0.00	0.00
TRINITY_DN7717_c8_g1	0.00	0.00	0.00	0.00	0.00	0.00	0.00	0.00	0.00	0.00
TRINITY_DN771800_c0_g1	0.00	0.00	0.00	0.00	0.00	0.00	0.00	0.00	0.00	0.00
TRINITY_DN771801_c0_g1	0.00	0.00	0.00	0.00	0.00	0.00	0.00	0.00	0.00	0.00
TRINITY_DN771802_c0_g1	0.00	0.00	0.00	3.52	0.00	0.00	4.29	0.00	0.00	0.00
TRINITY_DN771805_c0_g1	5.77	26.75	5.81	0.00	0.00	5.00	0.00	11.35	0.00	5.30
TRINITY_DN771808_c0_g1	0.00	0.00	0.00	0.00	0.00	0.00	0.00	0.00	0.00	0.00
TRINITY_DN771809_c0_g1	0.00	0.00	0.00	0.00	0.00	0.00	0.00	0.00	0.00	0.00
TRINITY_DN77180_c1_g1	0.00	0.00	0.00	0.00	0.00	0.00	0.00	0.00	0.00	18.01
TRINITY_DN771811_c0_g1	0.00	0.00	0.00	0.00	0.00	0.00	0.00	0.00	0.00	0.00
TRINITY_DN771812_c0_g1	0.00	0.00	0.00	6.37	0.00	5.64	0.00	0.00	6.16	5.97
TRINITY_DN771813_c0_g1	0.00	0.00	0.00	0.00	0.00	0.00	0.00	0.00	0.00	0.00
TRINITY_DN771817_c0_g1	1.46	0.00	1.44	0.00	1.54	0.00	1.66	0.00	4.25	6.61
TRINITY_DN771828_c0_g1	0.00	0.00	1.13	0.00	0.00	0.97	2.57	0.00	2.22	0.00
TRINITY_DN771829_c0_g1	0.00	0.00	0.00	0.00	0.00	0.00	0.00	0.00	0.00	0.00
TRINITY_DN77182_c0_g1	3.53	5.77	0.00	15.72	8.33	3.03	14.92	3.46	30.03	20.22
TRINITY_DN771830_c0_g1	0.00	0.00	0.00	0.00	0.00	0.00	0.00	0.00	0.00	0.40
TRINITY_DN771831_c0_g1	0.00	0.00	0.00	0.00	0.00	0.00	0.00	0.00	6.89	0.00
TRINITY_DN771832_c0_g1	3.05	0.00	0.00	0.00	0.00	3.89	0.00	0.00	5.93	5.54
TRINITY_DN771834_c0_g1	0.00	2.64	14.67	0.00	40.20	54.16	8.67	0.00	0.00	11.17
TRINITY_DN771837_c0_g1	0.00	0.00	0.00	0.00	0.00	0.00	0.00	0.00	0.00	3.14
TRINITY_DN771838_c0_g1	0.00	0.00	0.00	0.00	0.00	0.00	0.00	0.00	0.00	0.00
TRINITY_DN771843_c0_g1	0.00	0.00	0.00	0.00	0.00	0.00	0.00	0.00	0.00	0.00
TRINITY_DN771844_c0_g1	0.00	0.00	0.00	0.00	0.00	0.00	0.00	0.00	0.00	0.00
TRINITY_DN771845_c0_g1	0.00	0.00	0.00	9.85	0.00	0.00	0.00	0.00	0.00	0.00
TRINITY_DN771847_c0_g1	0.00	0.00	0.00	0.00	0.00	0.00	0.00	0.00	0.00	0.00
TRINITY_DN771848_c0_g1	0.00	0.00	0.00	0.00	0.00	0.00	0.00	0.00	0.00	0.00
TRINITY_DN771849_c0_g1	0.00	0.00	0.00	0.00	0.00	8.37	0.00	0.00	0.00	0.00
TRINITY_DN77184_c0_g1	6.37	7.46	0.00	0.00	0.00	0.00	0.00	0.00	0.00	0.00
TRINITY_DN77184_c0_g2	0.00	0.00	0.00	0.00	0.00	0.00	0.00	0.00	0.00	0.00
TRINITY_DN77184_c1_g1	0.00	0.00	0.00	0.00	0.00	0.00	0.00	0.00	0.00	0.00
TRINITY_DN771851_c0_g1	0.00	0.00	0.00	0.00	0.00	0.00	0.00	0.00	0.00	0.00
TRINITY_DN771855_c0_g1	0.00	0.00	0.00	0.00	0.00	0.00	0.00	0.00	0.00	0.00
TRINITY_DN771858_c0_g1	0.00	4.56	0.00	0.00	0.00	0.00	0.00	0.00	0.00	0.00
TRINITY_DN771859_c0_g1	0.00	0.00	0.00	0.00	0.00	0.00	0.00	0.00	3.10	2.95
TRINITY_DN771860_c0_g1	3.52	0.00	0.00	0.00	0.00	0.00	0.00	0.00	0.00	0.00
TRINITY_DN771861_c0_g1	0.00	0.00	0.00	0.00	0.00	0.00	0.00	0.00	0.00	11.86
TRINITY_DN771863_c0_g1	0.00	0.00	0.00	0.00	16.88	0.00	0.00	0.00	15.75	0.00
TRINITY_DN771865_c0_g1	0.00	0.00	0.00	0.00	10.60	0.00	0.00	0.00	19.50	0.00
TRINITY_DN771867_c0_g1	0.00	0.00	0.00	0.00	0.00	5.19	0.00	0.00	5.69	0.00
TRINITY_DN771869_c0_g1	0.00	0.00	0.00	0.00	0.00	0.00	0.00	0.00	11.43	0.00
TRINITY_DN77186_c0_g1	0.00	0.00	0.00	0.00	0.00	0.00	0.00	0.00	0.00	0.00
TRINITY_DN77186_c0_g3	0.00	0.00	0.00	0.00	0.00	0.00	0.00	0.00	0.00	10.39
TRINITY_DN77186_c0_g4	0.00	0.00	0.00	0.00	0.00	0.00	0.00	0.00	0.00	16.54
TRINITY_DN77186_c1_g1	0.00	0.00	5.66	5.54	0.00	0.00	7.05	0.00	0.00	20.69
TRINITY_DN771870_c0_g1	0.00	3.35	0.00	0.00	0.00	0.00	0.00	0.00	2.94	0.00
TRINITY_DN771872_c0_g1	0.00	0.00	0.00	0.00	0.00	0.00	6.85	0.00	0.00	0.00
TRINITY_DN771873_c0_g1	13.05	0.00	0.00	0.00	0.00	0.00	0.00	0.00	0.00	0.00
TRINITY_DN771875_c0_g1	0.00	0.00	0.00	0.00	0.00	0.00	0.00	0.00	0.00	17.00
TRINITY_DN771877_c0_g1	0.00	0.00	0.00	0.00	0.00	0.00	0.00	0.00	0.00	8.65
TRINITY_DN771879_c0_g1	0.00	0.00	0.00	0.00	0.00	0.00	0.00	0.00	0.00	0.00
TRINITY_DN77187_c0_g1	0.00	0.00	0.00	8.33	0.00	5.38	0.00	0.00	24.37	0.00
TRINITY_DN77187_c0_g2	0.00	3.93	0.00	0.00	0.00	10.04	0.00	0.00	1.30	4.31
TRINITY_DN771880_c0_g1	3.46	0.00	0.00	0.00	7.26	0.00	0.00	0.00	0.00	3.15
TRINITY_DN771888_c0_g1	0.00	10.55	0.00	3.19	0.00	2.75	0.00	0.00	3.08	3.57
TRINITY_DN771889_c0_g1	0.00	2.28	0.00	0.00	0.00	0.00	0.00	0.00	0.00	0.00
TRINITY_DN77188_c0_g1	0.00	0.00	44.87	0.00	0.00	0.00	22.87	0.00	0.00	0.00
TRINITY_DN77188_c1_g1	0.00	17.98	0.00	0.00	0.00	2.37	5.01	2.69	13.92	0.00
TRINITY_DN771890_c0_g1	0.00	0.00	0.00	0.00	0.00	0.00	0.00	0.00	0.00	0.00
TRINITY_DN771891_c0_g1	0.00	0.00	7.94	15.35	0.00	0.00	10.04	7.69	7.45	14.37
TRINITY_DN771893_c0_g1	0.00	2.52	0.00	0.00	0.00	0.00	0.00	0.00	2.27	2.14
TRINITY_DN771895_c0_g1	0.00	2.08	0.00	1.97	0.00	0.00	2.28	0.00	3.81	7.14
TRINITY_DN771897_c0_g1	0.00	19.93	0.00	0.00	0.00	0.00	0.00	0.00	0.00	0.00
TRINITY_DN77189_c0_g1	0.00	0.00	0.00	0.00	0.00	0.00	0.00	0.00	9.28	8.93
TRINITY_DN7718_c0_g1	34.49	13.04	11.84	18.12	14.97	13.58	38.94	3.54	87.02	29.96
TRINITY_DN7718_c0_g2	16.64	41.94	22.42	1.47	4.90	13.60	25.12	8.10	20.00	50.55
TRINITY_DN7718_c1_g1	0.00	0.00	0.00	0.00	0.00	0.00	0.00	0.00	0.00	0.00
TRINITY_DN771901_c0_g1	0.00	0.00	0.00	0.00	6.53	0.00	0.00	0.00	0.00	0.00
TRINITY_DN771902_c0_g1	0.00	10.34	17.45	0.00	8.97	0.00	0.00	0.00	8.21	0.00
TRINITY_DN771903_c0_g1	0.00	0.00	0.00	0.00	0.00	0.00	0.00	0.00	0.00	0.00
TRINITY_DN771904_c0_g1	0.00	0.00	0.00	0.00	0.00	0.00	0.00	0.00	3.90	0.00
TRINITY_DN771905_c0_g1	6.62	0.00	0.00	0.00	6.91	0.00	0.00	0.00	6.30	6.10
TRINITY_DN771907_c0_g1	0.00	0.00	0.00	0.00	0.00	0.00	0.00	0.00	1.60	0.00
TRINITY_DN771908_c0_g1	0.00	0.00	0.00	0.00	0.00	0.00	12.76	0.00	0.00	0.00
TRINITY_DN771909_c0_g1	0.00	0.00	6.24	0.00	0.00	0.00	0.00	0.00	0.00	11.38
TRINITY_DN771910_c0_g1	3.87	0.00	0.00	0.00	0.00	3.32	0.00	0.00	0.00	15.06
TRINITY_DN771912_c0_g1	0.00	0.00	0.00	0.00	0.00	0.00	0.00	0.00	0.00	6.71
TRINITY_DN771917_c0_g1	0.00	0.00	0.00	0.00	0.00	0.00	0.00	0.00	0.00	0.00
TRINITY_DN771919_c0_g1	5.53	0.00	0.00	0.00	0.00	0.00	0.00	0.00	0.00	15.22
TRINITY_DN77191_c0_g1	5.40	0.00	0.00	2.24	0.00	0.00	5.90	0.85	0.00	0.00
TRINITY_DN77191_c0_g2	0.00	0.00	0.00	0.00	0.00	0.00	0.00	0.00	0.00	0.00
TRINITY_DN77191_c0_g3	0.64	3.88	3.03	0.00	0.91	5.21	0.00	0.00	11.96	6.62
TRINITY_DN77191_c0_g4	5.49	4.29	5.22	6.78	0.00	16.81	35.69	0.00	42.20	24.26
TRINITY_DN77191_c0_g5	0.00	0.00	0.00	0.00	0.00	0.00	0.00	0.00	0.00	2.30
TRINITY_DN77191_c0_g6	0.00	0.00	15.00	0.00	0.00	0.00	0.00	0.00	0.00	0.00
TRINITY_DN77191_c4_g1	0.00	0.00	0.00	0.00	0.00	0.00	0.00	0.00	0.00	0.00
TRINITY_DN77191_c4_g2	0.00	0.00	0.00	0.00	0.00	0.00	0.00	0.00	0.00	0.00
TRINITY_DN77191_c5_g1	0.00	0.00	0.00	0.00	0.00	0.00	0.00	0.00	0.00	0.00
TRINITY_DN771920_c0_g1	0.00	0.00	0.00	0.00	0.00	0.00	0.00	3.81	0.00	0.00
TRINITY_DN771921_c0_g1	0.00	0.00	0.00	0.00	0.00	0.00	0.00	0.00	11.95	5.78
TRINITY_DN771922_c0_g1	0.00	0.00	0.00	0.00	0.00	0.00	0.00	0.00	0.00	0.00
TRINITY_DN771923_c0_g1	0.00	0.00	0.00	0.00	0.00	0.00	0.00	0.00	0.00	5.31
TRINITY_DN771925_c0_g1	0.00	2.80	0.00	0.00	0.00	0.00	0.00	0.00	5.00	4.72
TRINITY_DN771926_c0_g1	0.00	6.48	0.00	5.52	0.00	0.00	0.00	0.00	5.33	5.15
TRINITY_DN771927_c0_g1	0.00	0.00	0.00	0.00	0.00	0.00	0.00	0.00	0.00	5.30
TRINITY_DN771928_c0_g1	0.00	0.00	0.00	0.00	0.00	0.00	0.00	0.00	0.00	0.00
TRINITY_DN77192_c0_g1	0.00	0.00	18.49	0.00	18.73	0.00	0.00	0.00	0.00	0.00
TRINITY_DN771930_c0_g1	0.00	0.00	0.00	0.00	0.00	0.00	0.00	0.00	0.00	0.00
TRINITY_DN771932_c0_g1	0.00	0.00	0.00	0.00	0.00	0.00	0.00	0.00	22.55	0.00
TRINITY_DN771933_c0_g1	0.00	3.46	3.27	1.65	0.00	0.00	1.89	0.00	1.60	4.49
TRINITY_DN771934_c0_g1	0.00	0.00	0.00	0.00	0.00	0.00	0.00	0.00	0.00	0.00
TRINITY_DN771937_c0_g1	0.00	0.00	0.00	0.00	0.00	0.00	0.00	0.00	0.00	0.00
TRINITY_DN771938_c0_g1	1.62	0.00	0.00	0.00	0.00	0.00	1.85	0.00	2.42	0.00
TRINITY_DN77193_c1_g1	0.00	0.00	19.19	0.00	0.00	0.00	24.41	0.00	0.00	17.16
TRINITY_DN77193_c1_g2	0.00	0.00	0.00	0.00	0.00	0.00	0.00	0.00	0.00	0.00
TRINITY_DN771948_c0_g1	0.00	0.00	0.00	0.00	0.00	0.00	0.00	0.00	0.00	0.00
TRINITY_DN77194_c0_g1	0.00	0.00	0.00	0.00	0.00	12.34	0.00	0.00	27.83	13.20
TRINITY_DN771958_c0_g1	0.00	0.00	0.00	0.00	0.00	0.00	7.50	0.00	0.00	1.95
TRINITY_DN771959_c0_g1	0.00	0.00	0.00	0.00	0.00	0.00	0.00	0.00	0.00	0.00
TRINITY_DN77195_c0_g1	17.35	13.17	10.97	0.00	0.00	0.00	0.00	0.00	0.00	13.69
TRINITY_DN77195_c0_g2	35.49	4.95	10.90	30.46	9.19	3.78	4.41	0.00	10.00	30.44
TRINITY_DN771960_c0_g1	16.40	0.00	0.00	0.00	0.00	0.00	0.00	0.00	0.00	0.00
TRINITY_DN771963_c0_g1	0.00	0.00	7.36	0.00	0.00	0.00	9.28	0.00	10.28	6.67
TRINITY_DN771964_c0_g1	0.00	0.00	0.00	0.00	0.00	0.00	0.00	0.00	4.31	0.00
TRINITY_DN771966_c0_g1	0.00	0.00	0.00	0.00	0.00	0.00	0.00	0.00	0.00	0.00
TRINITY_DN771969_c0_g1	0.00	0.00	0.00	0.00	0.00	0.00	0.00	0.00	0.00	0.00
TRINITY_DN77196_c1_g1	0.00	0.00	0.00	0.00	0.00	0.00	0.00	0.00	0.00	0.00
TRINITY_DN771970_c0_g1	0.00	0.00	0.00	0.00	0.00	0.00	0.00	0.00	31.68	0.00
TRINITY_DN771973_c0_g1	0.00	0.00	0.00	0.00	0.00	0.00	0.00	0.00	0.00	0.00
TRINITY_DN771974_c0_g1	0.00	0.00	0.00	0.00	0.00	0.00	0.00	0.00	0.00	0.00
TRINITY_DN77197_c0_g1	8.16	0.00	11.04	2.81	0.00	0.00	0.00	0.00	0.00	9.98
TRINITY_DN77197_c0_g2	0.00	0.00	0.00	0.00	0.00	0.00	0.00	0.00	0.00	33.27
TRINITY_DN77197_c0_g3	0.00	0.00	0.00	0.00	0.00	0.00	0.00	0.00	0.00	0.00
TRINITY_DN77197_c0_g4	0.00	0.00	0.00	0.00	0.00	0.00	5.91	0.00	4.54	13.11
TRINITY_DN771981_c0_g1	0.00	0.00	0.00	0.00	0.00	0.00	0.00	0.00	0.00	0.00
TRINITY_DN771982_c0_g1	0.00	0.00	0.00	0.00	0.00	0.00	0.00	0.00	0.00	0.00
TRINITY_DN771987_c0_g1	2.80	0.00	0.00	0.00	0.00	3.14	0.00	0.00	2.69	4.50
TRINITY_DN771991_c0_g1	0.00	0.00	0.00	0.00	0.00	0.00	0.00	0.00	0.00	0.00
TRINITY_DN771992_c0_g1	0.00	0.00	0.00	0.00	0.00	0.00	0.00	0.00	8.35	0.00
TRINITY_DN771995_c0_g1	4.25	0.00	0.00	0.90	0.00	0.00	0.00	4.17	8.10	3.89
TRINITY_DN771996_c0_g1	0.00	0.00	0.00	0.00	0.00	9.05	13.62	0.00	10.00	0.00
TRINITY_DN771997_c0_g1	0.00	0.00	0.00	0.00	0.00	0.00	0.00	0.00	0.00	0.00
TRINITY_DN7719_c0_g1	31.33	20.43	30.05	25.01	11.81	16.79	19.67	13.84	60.21	31.90
TRINITY_DN7719_c0_g2	0.00	0.00	0.00	0.00	0.00	0.00	0.00	0.00	0.00	0.00
TRINITY_DN7719_c0_g3	3.85	37.60	3.10	0.40	7.59	12.22	34.68	3.20	26.73	68.59
TRINITY_DN7719_c1_g1	5.65	40.50	5.69	0.00	0.00	0.00	18.38	0.00	14.99	5.97
TRINITY_DN771_c0_g1	36.30	36.59	31.87	28.34	18.05	11.64	51.23	7.90	74.63	74.06
TRINITY_DN771_c0_g3	6.16	2.73	3.76	0.00	0.00	3.41	8.46	0.45	0.00	0.65
TRINITY_DN771_c1_g1	32.96	12.88	12.91	15.72	9.25	15.25	37.69	10.12	40.99	47.22
TRINITY_DN771_c2_g1	84.36	88.79	37.17	45.52	39.09	44.33	104.13	25.00	203.90	147.82
TRINITY_DN771_c2_g2	51.69	39.56	37.31	45.12	12.19	21.68	39.83	15.52	114.02	128.28
TRINITY_DN771_c3_g1	0.00	0.00	0.00	0.00	0.00	0.00	0.00	0.00	0.00	23.34
TRINITY_DN771_c5_g1	0.00	14.91	0.00	0.00	4.92	0.00	0.00	0.00	48.11	34.01
TRINITY_DN772001_c0_g1	0.00	0.00	0.00	0.00	0.00	0.00	0.00	0.00	0.00	5.64
TRINITY_DN772002_c0_g1	0.00	0.00	0.00	0.00	0.00	0.00	0.00	0.00	0.00	0.00
TRINITY_DN772003_c0_g1	0.00	0.00	0.00	0.00	0.00	0.00	0.00	0.00	0.00	0.00
TRINITY_DN772008_c0_g1	0.00	0.00	0.00	0.00	0.00	0.00	0.00	0.00	0.00	0.00
TRINITY_DN772010_c0_g1	0.00	0.00	0.00	0.00	9.42	0.00	0.00	0.00	0.00	0.00
TRINITY_DN772011_c0_g1	0.00	0.00	0.00	0.00	0.00	0.00	0.00	0.00	0.00	0.00
TRINITY_DN772015_c0_g1	0.00	0.00	7.82	0.00	0.00	0.00	0.00	0.00	7.34	7.08
TRINITY_DN772017_c0_g1	0.00	0.00	0.00	0.00	0.00	5.19	15.08	0.00	0.00	0.00
TRINITY_DN772018_c0_g1	0.00	0.00	0.00	0.00	0.00	0.00	0.00	0.00	0.00	0.00
TRINITY_DN772019_c0_g1	2.25	2.41	0.00	0.00	0.00	0.00	7.91	0.00	2.18	0.00
TRINITY_DN77201_c0_g1	0.00	1.98	0.00	0.00	0.00	0.00	0.00	0.00	0.00	6.21
TRINITY_DN77201_c0_g2	0.00	0.00	0.00	0.00	0.00	0.00	0.00	0.00	0.00	0.00
TRINITY_DN77201_c0_g3	0.00	0.00	0.00	0.00	0.00	0.00	0.00	0.00	0.00	3.39
TRINITY_DN772020_c0_g1	0.00	0.00	9.44	0.00	0.00	0.00	0.00	0.00	8.90	0.00
TRINITY_DN772028_c0_g1	0.00	0.00	0.00	0.00	0.00	0.00	0.00	0.00	0.00	0.00
TRINITY_DN77202_c0_g1	5.98	17.56	0.00	5.88	15.41	38.55	0.00	8.60	52.23	85.43
TRINITY_DN772031_c0_g1	0.00	18.41	0.00	0.00	0.00	0.00	0.00	0.00	0.00	0.00
TRINITY_DN772034_c0_g1	3.40	1.79	3.38	0.00	1.80	0.00	5.87	0.00	4.96	12.37
TRINITY_DN772035_c0_g1	4.94	2.57	0.00	0.00	0.00	2.10	0.00	0.00	0.00	8.98
TRINITY_DN772037_c0_g1	0.00	5.02	0.00	0.00	23.27	3.82	0.00	0.00	0.00	0.00
TRINITY_DN77203_c0_g1	0.00	0.00	0.00	7.87	0.00	0.00	0.00	0.00	0.00	13.10
TRINITY_DN77203_c0_g2	0.00	0.00	0.00	0.00	0.00	0.00	0.00	0.00	0.00	0.00
TRINITY_DN77203_c1_g1	0.00	0.00	0.00	0.00	0.00	0.00	0.00	0.00	12.57	51.65
TRINITY_DN772040_c0_g1	0.00	0.00	0.00	0.00	0.00	0.00	0.00	0.00	0.00	14.53
TRINITY_DN772041_c0_g1	0.00	0.00	0.00	0.00	0.00	0.00	0.00	0.00	0.00	0.00
TRINITY_DN772042_c0_g1	0.00	0.00	0.00	0.00	0.00	0.00	0.00	0.00	0.00	0.00
TRINITY_DN772043_c0_g1	0.00	0.00	7.29	0.00	3.83	0.00	0.00	0.00	0.00	3.33
TRINITY_DN772044_c0_g1	2.28	0.00	0.00	0.00	0.00	0.00	0.00	0.00	0.00	0.00
TRINITY_DN772046_c0_g1	0.00	0.00	6.49	0.00	0.00	0.00	8.14	0.00	0.00	0.00
TRINITY_DN772047_c0_g1	0.00	0.00	0.00	0.00	0.00	0.00	0.00	0.00	0.00	0.00
TRINITY_DN772048_c0_g1	0.00	0.00	0.00	0.00	0.00	0.00	0.00	0.00	0.00	0.00
TRINITY_DN772049_c0_g1	0.00	0.00	0.00	0.00	0.00	0.00	0.00	0.00	0.00	0.00
TRINITY_DN77204_c1_g1	0.00	0.00	0.00	0.00	0.00	0.00	0.00	0.00	0.00	0.00
TRINITY_DN772053_c0_g1	0.00	3.06	0.00	0.00	0.00	0.00	0.00	0.00	0.00	0.00
TRINITY_DN772054_c0_g1	0.00	0.00	0.00	0.00	0.00	0.00	0.00	0.00	0.00	0.00
TRINITY_DN772055_c0_g1	7.52	17.92	0.00	14.77	0.00	6.54	0.00	7.39	12.70	0.00
TRINITY_DN772056_c0_g1	0.00	0.00	0.00	0.00	0.00	1.01	0.00	0.00	0.00	0.00
TRINITY_DN772058_c0_g1	0.00	0.00	0.00	2.03	0.00	3.47	0.00	0.00	0.00	3.70
TRINITY_DN772059_c0_g1	0.00	10.47	0.00	0.00	0.00	0.00	0.00	0.00	0.00	8.47
TRINITY_DN77205_c0_g1	0.00	0.51	0.00	7.87	0.50	0.75	0.00	0.00	8.86	0.00
TRINITY_DN77205_c0_g2	0.00	0.00	0.75	0.51	0.55	1.46	9.18	0.49	0.01	2.73
TRINITY_DN77205_c0_g3	0.00	0.00	0.00	0.00	0.00	0.00	0.00	0.00	0.00	0.00
TRINITY_DN772064_c0_g1	0.00	0.00	0.00	0.00	0.00	0.00	0.00	0.00	0.00	0.00
TRINITY_DN772066_c0_g1	0.00	4.96	0.00	2.31	0.00	3.95	2.71	0.00	0.00	4.88
TRINITY_DN772068_c0_g1	0.00	0.00	0.00	0.00	0.00	0.99	0.00	0.00	0.00	2.10
TRINITY_DN77206_c0_g3	0.00	0.00	0.00	0.00	0.00	0.00	0.00	0.00	0.00	14.73
TRINITY_DN77206_c1_g1	0.00	0.00	0.00	6.05	0.00	0.00	0.00	0.00	5.85	11.33
TRINITY_DN77206_c2_g1	0.00	7.42	0.00	0.00	0.00	0.00	8.03	11.16	0.00	5.84
TRINITY_DN77206_c2_g2	0.00	31.63	0.00	0.00	0.00	0.00	0.00	0.00	0.00	0.00
TRINITY_DN77206_c3_g1	0.00	0.00	0.00	10.83	0.00	0.00	0.00	0.00	0.00	0.00
TRINITY_DN77206_c4_g1	0.00	0.00	0.00	0.00	0.00	0.00	0.00	0.00	0.00	10.87
TRINITY_DN77206_c5_g1	0.00	0.00	11.19	0.00	0.00	6.06	18.84	6.86	0.00	25.60
TRINITY_DN77206_c7_g1	0.00	0.00	0.00	0.00	0.00	0.00	0.00	0.00	17.43	32.76
TRINITY_DN772070_c0_g1	1.91	8.87	3.78	1.92	0.00	2.43	1.07	0.00	3.00	6.92
TRINITY_DN772074_c0_g1	0.00	2.24	2.09	0.00	0.00	0.00	2.45	4.08	2.03	1.91
TRINITY_DN772079_c0_g1	0.00	0.00	0.00	6.94	0.00	0.00	0.00	0.00	0.00	0.00
TRINITY_DN77207_c0_g1	0.00	8.20	0.00	0.00	0.00	6.04	0.00	0.00	0.00	8.45
TRINITY_DN77207_c0_g2	0.00	0.00	0.00	0.00	0.00	0.00	0.00	0.00	0.00	43.41
TRINITY_DN77207_c1_g1	0.00	32.07	0.00	12.76	0.00	0.00	0.00	0.00	0.00	4.18
TRINITY_DN77207_c1_g2	0.00	0.00	0.00	0.00	0.00	0.00	40.85	0.00	15.04	0.00
TRINITY_DN77207_c1_g3	0.00	0.00	0.00	0.00	0.00	0.00	0.00	0.00	0.00	0.00
TRINITY_DN77207_c2_g1	0.00	0.00	0.00	0.00	0.00	0.00	0.00	0.00	0.00	0.00
TRINITY_DN77207_c3_g1	0.00	0.00	36.50	16.21	0.00	14.38	22.07	15.98	98.19	57.94
TRINITY_DN772082_c0_g1	5.61	0.00	0.00	0.00	0.00	0.00	0.00	0.00	5.33	0.00
TRINITY_DN772084_c0_g1	0.00	0.00	0.00	0.00	6.73	0.00	0.00	0.00	0.00	0.00
TRINITY_DN772085_c0_g1	0.00	0.00	0.00	0.00	0.00	0.00	0.00	0.00	0.00	0.00
TRINITY_DN772086_c0_g1	0.00	0.00	0.00	0.00	0.00	0.00	0.00	0.00	0.00	0.00
TRINITY_DN772087_c0_g1	0.00	19.78	0.00	0.00	0.00	0.00	0.00	0.00	0.00	0.00
TRINITY_DN772088_c0_g1	0.00	0.00	0.00	0.00	0.00	0.00	0.00	0.00	14.27	0.00
TRINITY_DN772089_c0_g1	0.00	0.00	0.00	0.00	0.00	0.00	0.00	0.00	0.00	0.00
TRINITY_DN77208_c0_g1	0.00	6.87	0.00	0.00	0.00	5.13	0.00	0.00	2.46	10.86
TRINITY_DN77208_c1_g1	0.00	0.00	0.00	0.00	0.00	0.00	0.00	0.00	0.00	0.00
TRINITY_DN772090_c0_g1	0.00	0.00	0.00	0.00	0.00	0.00	0.00	0.00	0.00	0.00
TRINITY_DN772094_c0_g1	0.00	0.00	0.00	0.00	6.10	0.00	0.00	0.00	0.00	5.36
TRINITY_DN772095_c0_g1	2.90	0.00	0.00	0.00	0.00	0.00	0.00	0.00	11.15	15.86
TRINITY_DN772098_c0_g1	0.00	0.00	0.00	0.00	0.00	0.00	3.71	0.00	0.00	0.99
TRINITY_DN772099_c0_g1	0.00	0.00	0.00	0.00	0.00	0.00	0.00	0.00	0.00	0.00
TRINITY_DN77209_c0_g1	0.00	0.00	0.00	13.48	0.00	0.00	0.00	0.00	0.00	0.00
TRINITY_DN7720_c0_g1	433.16	590.25	146.62	273.87	159.57	297.20	609.39	171.73	453.33	849.09
TRINITY_DN7720_c0_g2	0.00	0.00	0.00	0.00	0.00	0.00	0.00	0.00	0.00	0.00
TRINITY_DN772103_c0_g1	0.00	0.00	0.00	0.00	0.00	0.00	0.00	0.00	0.00	0.00
TRINITY_DN772104_c0_g1	0.00	0.00	0.00	0.00	0.00	0.00	0.00	0.00	0.00	4.01
TRINITY_DN772105_c0_g1	4.86	11.04	0.00	0.00	5.08	0.00	0.00	0.00	4.61	17.80
TRINITY_DN772106_c0_g1	0.00	5.11	0.00	2.38	0.00	2.04	8.39	0.00	11.50	6.50
TRINITY_DN77210_c0_g1	0.00	0.00	0.00	0.00	0.00	0.00	0.00	0.00	17.14	0.00
TRINITY_DN77210_c0_g2	0.00	10.53	17.75	0.00	0.00	0.00	0.00	0.00	0.00	16.08
TRINITY_DN77210_c1_g1	0.00	0.00	0.00	0.00	0.00	0.00	0.00	0.00	0.00	0.00
TRINITY_DN77210_c2_g1	0.00	0.00	0.00	0.00	0.00	0.00	0.00	0.00	13.92	0.00
TRINITY_DN77210_c3_g1	0.00	0.00	0.00	0.00	14.17	0.00	0.00	0.00	0.00	12.52
TRINITY_DN772110_c0_g1	0.00	0.00	0.00	0.00	0.00	0.00	0.00	0.00	0.00	17.50
TRINITY_DN772111_c0_g1	0.00	10.86	0.00	0.00	0.00	0.00	11.66	0.00	8.59	41.40
TRINITY_DN772112_c0_g1	0.00	0.00	0.00	0.00	0.00	0.00	9.47	0.00	14.12	6.79
TRINITY_DN772115_c0_g1	0.00	0.00	0.00	0.00	0.00	0.00	9.77	0.00	0.00	0.00
TRINITY_DN772116_c0_g1	0.00	0.00	0.00	0.00	3.17	2.58	10.82	0.00	0.00	5.50
TRINITY_DN772118_c0_g1	0.00	12.57	0.00	0.00	0.00	0.00	0.00	0.00	3.60	0.00
TRINITY_DN772122_c0_g1	0.00	0.00	0.00	0.00	0.00	0.00	0.00	0.00	17.97	16.85
TRINITY_DN772123_c0_g1	0.00	0.00	0.00	0.00	0.00	0.00	0.00	0.00	0.00	0.00
TRINITY_DN772126_c0_g1	10.90	0.00	0.00	0.00	0.00	0.00	0.00	0.00	0.00	0.00
TRINITY_DN772129_c0_g1	13.60	0.00	4.55	8.95	4.74	3.90	11.21	0.00	17.27	16.60
TRINITY_DN77212_c1_g1	0.00	2.58	0.00	0.00	0.00	0.00	0.00	0.00	0.00	2.18
TRINITY_DN772130_c0_g1	0.00	0.00	0.00	0.00	0.00	0.00	0.00	0.00	2.67	7.59
TRINITY_DN772131_c0_g1	4.27	0.00	0.00	0.00	0.00	0.00	0.00	0.00	0.00	0.00
TRINITY_DN772132_c0_g1	0.00	0.00	0.00	0.00	0.00	0.00	0.00	0.00	0.00	5.59
TRINITY_DN772134_c0_g1	0.00	0.00	2.72	0.00	0.00	2.34	0.00	0.00	2.63	2.49
TRINITY_DN772135_c0_g1	0.00	0.00	0.00	0.00	0.00	0.00	0.00	0.00	0.00	0.00
TRINITY_DN772136_c0_g1	5.21	1.83	0.00	0.00	1.83	1.48	0.00	0.00	0.00	0.00
TRINITY_DN772137_c0_g1	0.00	0.00	0.00	0.00	0.00	0.00	0.00	0.00	0.00	0.00
TRINITY_DN772139_c0_g1	0.00	0.00	0.00	0.00	0.00	0.00	0.00	0.00	0.00	0.00
TRINITY_DN772140_c0_g1	0.00	0.00	0.00	3.37	0.00	5.82	0.00	0.00	0.00	3.09
TRINITY_DN772141_c0_g1	0.00	0.00	0.00	0.00	0.00	0.00	0.00	0.00	0.00	0.00
TRINITY_DN772142_c0_g1	0.00	3.07	0.00	1.47	0.00	3.74	1.67	0.00	4.30	1.33
TRINITY_DN772143_c0_g1	0.00	0.00	2.94	0.00	0.00	0.00	0.00	0.00	5.66	0.00
TRINITY_DN772144_c0_g1	11.12	0.00	0.00	0.00	0.00	0.00	0.00	0.00	0.00	0.00
TRINITY_DN772147_c0_g1	0.00	0.00	0.00	0.00	0.00	0.00	0.00	0.00	0.00	0.00
TRINITY_DN772148_c0_g1	10.68	0.00	0.00	0.00	0.00	0.00	0.00	0.00	0.00	0.00
TRINITY_DN772149_c0_g1	0.00	0.00	1.89	0.00	0.00	0.00	2.20	0.00	3.69	0.00
TRINITY_DN77214_c0_g1	33.74	27.31	215.68	32.20	0.00	0.00	0.00	0.00	60.04	40.64
TRINITY_DN77214_c0_g3	6.69	0.00	17.00	13.14	0.00	33.94	0.00	0.00	10.71	20.50
TRINITY_DN77214_c1_g1	0.00	0.00	30.31	0.00	0.00	0.00	19.12	0.00	0.00	0.00
TRINITY_DN77214_c1_g2	0.00	0.00	0.00	0.00	0.00	0.00	0.00	0.00	0.00	0.00
TRINITY_DN77214_c1_g5	0.00	0.00	0.00	0.00	0.00	0.00	0.00	0.00	0.00	0.00
TRINITY_DN77214_c1_g7	0.00	19.93	0.00	0.00	0.00	0.00	0.00	0.00	0.00	18.70
TRINITY_DN77214_c1_g8	0.00	5.20	0.00	0.00	0.00	0.00	0.00	0.00	0.00	8.41
TRINITY_DN77214_c1_g9	0.00	0.00	0.00	0.00	0.00	0.00	0.00	0.00	0.00	5.64
TRINITY_DN77214_c2_g1	0.00	0.00	0.00	17.97	0.00	0.00	0.00	0.00	0.00	0.00
TRINITY_DN772150_c0_g1	0.00	0.00	0.00	0.00	0.00	0.00	0.00	0.00	3.63	0.00
TRINITY_DN772153_c0_g1	0.00	0.00	0.00	0.00	8.92	0.00	11.06	0.00	0.00	7.86
TRINITY_DN772154_c0_g1	0.00	0.00	0.00	0.00	0.00	0.00	0.00	0.00	0.00	0.00
TRINITY_DN772158_c0_g1	0.00	0.00	0.00	0.00	0.00	0.00	0.00	0.00	0.00	0.00
TRINITY_DN772159_c0_g1	0.00	6.45	0.00	0.00	0.00	0.00	0.00	0.00	5.31	0.00
TRINITY_DN77215_c0_g1	1.23	2.57	1.22	0.00	0.00	2.10	2.80	1.19	5.44	2.24
TRINITY_DN77215_c0_g2	0.00	0.00	0.00	0.00	0.00	0.00	0.00	1.49	0.00	0.00
TRINITY_DN772165_c0_g1	0.00	0.00	0.00	0.00	13.13	0.00	0.00	0.00	12.20	11.57
TRINITY_DN772166_c0_g1	0.00	0.00	0.00	0.00	0.00	0.00	0.00	0.00	0.00	19.81
TRINITY_DN77216_c0_g1	0.00	0.00	0.00	0.00	0.00	0.00	0.00	0.00	4.01	0.00
TRINITY_DN77216_c0_g2	0.00	0.00	0.00	0.00	0.00	0.00	0.00	0.00	6.30	0.00
TRINITY_DN772170_c0_g1	0.00	0.00	0.00	0.00	2.32	0.00	0.00	0.00	0.00	0.00
TRINITY_DN772172_c0_g1	0.00	0.00	0.00	0.00	0.00	0.00	0.00	0.00	0.00	0.00
TRINITY_DN772173_c0_g1	0.00	0.00	0.00	0.00	0.00	0.00	0.00	0.00	0.00	0.00
TRINITY_DN772174_c0_g1	0.00	0.00	0.00	0.00	0.00	0.00	7.24	0.00	0.00	0.00
TRINITY_DN772175_c0_g1	0.00	0.00	0.00	0.00	0.00	0.00	0.00	0.00	0.00	15.20
TRINITY_DN772176_c0_g1	0.00	0.00	0.00	0.00	0.00	0.00	0.00	0.00	20.70	0.00
TRINITY_DN77217_c0_g1	0.00	0.00	0.00	0.00	0.00	0.00	0.00	0.00	0.00	0.00
TRINITY_DN77217_c0_g2	3.67	0.00	0.00	0.00	1.94	0.00	4.24	0.00	0.00	0.00
TRINITY_DN772180_c0_g1	0.00	6.33	15.57	0.57	33.96	20.53	2.50	0.54	1.10	12.76
TRINITY_DN772181_c0_g1	0.00	0.00	0.00	0.00	0.00	0.00	0.00	0.00	0.00	0.00
TRINITY_DN772182_c0_g1	0.00	0.00	0.00	0.00	0.00	0.00	0.00	0.00	0.00	0.00
TRINITY_DN772183_c0_g1	0.00	0.00	0.00	0.00	0.00	0.00	0.00	0.00	0.00	12.42
TRINITY_DN772185_c0_g1	0.00	0.00	0.00	17.46	0.00	0.00	0.00	0.00	0.00	0.00
TRINITY_DN772187_c0_g1	4.12	0.00	0.00	0.00	1.45	0.00	0.00	0.00	0.00	3.74
TRINITY_DN77218_c0_g1	14.58	29.47	14.42	0.00	7.60	3.09	23.21	0.00	28.70	23.10
TRINITY_DN77218_c0_g2	0.00	0.00	0.00	7.06	0.00	0.00	0.00	0.00	3.40	29.21
TRINITY_DN77218_c1_g1	4.97	0.00	0.00	0.00	0.00	0.00	0.00	0.00	0.00	13.63
TRINITY_DN77218_c2_g1	8.95	0.00	0.00	0.00	4.68	0.00	0.00	0.00	0.00	8.19
TRINITY_DN772190_c0_g1	0.00	0.00	0.00	0.00	0.00	0.00	0.00	0.00	0.00	12.42
TRINITY_DN772192_c0_g1	0.00	0.00	0.00	0.00	0.00	0.00	0.00	0.00	0.00	19.38
TRINITY_DN772193_c0_g1	0.00	0.00	0.00	0.00	0.00	0.00	0.00	0.00	3.22	0.00
TRINITY_DN772195_c0_g1	0.00	0.00	0.00	0.00	0.00	0.00	0.00	0.00	0.00	0.00
TRINITY_DN772196_c0_g1	0.00	0.00	0.00	0.00	0.00	0.00	0.00	0.00	0.00	0.00
TRINITY_DN772197_c0_g1	0.00	0.00	0.00	0.00	0.00	0.00	0.00	0.00	0.00	0.00
TRINITY_DN772198_c0_g1	0.00	0.00	0.00	0.00	0.00	0.00	0.00	0.00	5.03	4.86
TRINITY_DN77219_c0_g1	299.24	348.26	100.95	106.96	133.51	251.04	320.02	94.56	675.53	539.82
TRINITY_DN77219_c0_g2	15.75	0.00	0.00	0.00	0.00	0.00	20.52	13.26	0.00	0.00
TRINITY_DN7721_c0_g1	0.00	5.76	0.00	4.97	2.81	2.33	0.00	8.12	10.47	30.17
TRINITY_DN7721_c1_g1	0.00	0.00	4.18	0.00	0.00	0.00	0.00	5.70	0.00	0.00
TRINITY_DN772200_c0_g1	0.00	0.00	0.00	0.00	0.00	0.00	0.00	0.00	13.08	12.42
TRINITY_DN772204_c0_g1	0.00	0.00	0.00	0.00	0.00	0.00	0.00	0.00	0.00	0.00
TRINITY_DN772206_c0_g1	3.40	3.50	0.00	1.71	0.00	1.44	2.86	2.45	5.82	8.49
TRINITY_DN77220_c0_g2	0.00	0.00	0.00	24.08	0.00	7.13	10.61	0.00	7.86	0.00
TRINITY_DN772212_c0_g1	1.31	1.37	0.00	0.00	0.00	0.00	0.00	0.00	0.00	0.00
TRINITY_DN772215_c0_g1	2.00	0.00	1.99	0.00	0.00	1.71	0.00	0.00	1.94	0.00
TRINITY_DN77221_c0_g1	0.00	0.00	0.00	0.00	0.00	0.00	0.00	0.00	0.00	0.00
TRINITY_DN77221_c0_g2	2.07	0.00	0.00	0.00	0.00	0.00	0.00	0.00	0.00	5.63
TRINITY_DN772221_c0_g1	0.00	0.00	0.00	0.00	0.00	0.00	0.00	0.00	0.00	0.00
TRINITY_DN772223_c0_g1	0.00	18.57	0.00	0.00	0.00	0.00	0.00	0.00	0.00	14.00
TRINITY_DN772224_c0_g1	0.00	0.00	0.00	0.00	0.00	0.00	0.00	0.00	0.00	0.00
TRINITY_DN772225_c0_g1	0.00	4.60	0.00	0.00	0.00	0.00	0.00	0.00	0.00	3.75
TRINITY_DN772226_c0_g1	0.00	0.00	0.00	0.00	0.00	0.00	0.00	0.00	0.00	0.00
TRINITY_DN772228_c0_g1	0.00	0.00	0.00	0.00	0.00	0.00	0.00	0.00	9.51	9.14
TRINITY_DN772229_c0_g1	0.00	0.00	0.00	0.00	0.00	0.00	0.00	0.00	0.00	2.64
TRINITY_DN772230_c0_g1	0.00	0.00	0.00	0.00	0.00	0.00	0.00	0.00	0.00	0.00
TRINITY_DN772232_c0_g1	0.00	27.59	0.00	0.00	11.74	0.00	0.00	0.00	10.87	10.39
TRINITY_DN772233_c0_g1	0.00	0.00	2.15	2.16	0.00	0.00	0.00	2.09	0.00	1.96
TRINITY_DN772234_c0_g1	0.00	0.00	0.00	0.00	0.00	0.00	0.00	0.00	0.00	0.00
TRINITY_DN772235_c0_g1	9.84	0.00	0.00	0.00	0.00	8.52	0.00	0.00	0.00	0.00
TRINITY_DN772239_c0_g1	0.00	0.00	0.00	0.00	2.68	0.00	0.00	0.00	2.45	5.68
TRINITY_DN77223_c0_g1	0.00	22.38	6.43	0.00	0.00	0.00	0.00	0.00	0.00	41.03
TRINITY_DN77223_c0_g3	0.00	0.00	0.00	0.00	0.00	0.00	0.00	0.00	0.00	0.00
TRINITY_DN77223_c3_g1	0.00	0.00	0.00	0.00	0.00	0.00	0.00	0.00	0.00	0.00
TRINITY_DN77223_c5_g1	0.00	0.00	0.00	16.80	0.00	0.00	0.00	0.00	0.00	0.00
TRINITY_DN77223_c5_g2	0.00	0.00	0.00	0.00	0.00	0.00	0.00	0.00	0.00	0.00
TRINITY_DN77223_c5_g3	0.00	0.00	0.00	8.18	0.00	0.00	6.49	0.00	2.63	4.98
TRINITY_DN77223_c8_g1	2.92	9.51	5.81	0.00	9.20	4.99	13.90	0.00	11.20	10.62
TRINITY_DN77223_c9_g4	0.00	0.00	0.00	0.00	0.00	0.00	0.00	0.00	16.99	0.00
TRINITY_DN77223_c9_g5	0.00	0.00	0.00	0.00	0.00	0.00	0.00	0.00	0.00	0.00
TRINITY_DN772243_c0_g1	0.00	17.37	0.00	0.00	0.00	0.00	0.00	13.62	0.00	0.00
TRINITY_DN772246_c0_g1	0.00	0.00	0.00	0.00	0.00	0.00	23.44	0.00	0.00	0.00
TRINITY_DN772247_c0_g1	0.00	0.00	0.00	0.00	0.00	0.00	0.00	0.00	0.00	9.56
TRINITY_DN772248_c0_g1	0.00	0.00	0.00	0.00	0.00	0.00	0.00	0.00	0.00	0.00
TRINITY_DN77224_c0_g2	0.00	0.00	0.00	0.00	0.00	13.15	0.00	0.00	0.00	0.00
TRINITY_DN77224_c0_g3	0.00	0.00	0.00	0.00	0.00	0.00	10.54	0.00	0.00	0.00
TRINITY_DN77224_c0_g4	4.15	9.33	0.00	0.00	0.00	0.00	0.00	0.00	0.00	22.81
TRINITY_DN77224_c2_g2	0.00	0.00	0.00	0.00	0.00	0.00	0.00	0.00	0.00	0.00
TRINITY_DN772252_c0_g1	0.00	0.00	0.00	0.00	0.00	0.00	0.00	0.00	33.05	0.00
TRINITY_DN772253_c0_g1	7.16	7.91	0.00	0.00	0.00	3.07	0.00	0.00	6.84	9.79
TRINITY_DN772254_c0_g1	0.00	0.00	0.00	18.44	7.10	0.00	11.00	8.09	8.39	15.17
TRINITY_DN772255_c0_g1	0.00	0.00	0.00	0.00	0.00	0.00	0.00	0.00	0.00	2.55
TRINITY_DN772256_c0_g1	0.00	23.67	12.66	5.13	26.54	9.78	1.45	1.23	2.49	12.76
TRINITY_DN772258_c0_g1	0.00	0.00	0.00	0.00	0.00	0.00	0.00	0.00	1.75	0.00
TRINITY_DN77225_c0_g1	0.00	9.00	0.00	0.00	0.00	0.00	0.00	0.00	36.38	13.34
TRINITY_DN77225_c0_g2	0.00	0.00	0.00	0.00	0.00	0.00	0.00	0.00	0.00	0.00
TRINITY_DN77225_c1_g1	0.00	0.00	0.00	0.00	0.00	0.00	0.00	4.97	0.00	0.00
TRINITY_DN77225_c6_g1	0.00	0.00	0.00	0.00	0.00	9.89	0.00	11.05	22.04	0.00
TRINITY_DN772262_c0_g1	0.00	0.00	0.00	0.00	0.00	1.91	0.00	0.00	28.67	2.03
TRINITY_DN772265_c0_g1	0.00	0.00	0.00	0.00	0.00	0.00	0.00	0.00	0.00	0.00
TRINITY_DN772266_c0_g1	0.00	0.00	13.04	0.00	0.00	0.00	8.18	0.00	0.00	5.94
TRINITY_DN772269_c0_g1	0.00	0.00	0.00	0.00	0.00	0.00	0.00	0.00	0.00	0.00
TRINITY_DN77226_c0_g1	0.00	0.00	0.00	0.00	0.00	0.00	0.00	0.00	0.00	0.00
TRINITY_DN77226_c0_g2	0.00	0.00	0.00	0.00	0.00	0.00	0.00	0.00	0.00	0.00
TRINITY_DN77226_c1_g1	0.00	0.00	0.00	0.00	0.00	0.00	0.00	0.00	0.00	16.70
TRINITY_DN77226_c2_g1	0.00	0.00	0.00	0.00	0.00	0.00	0.00	0.00	0.00	0.00
TRINITY_DN772271_c0_g1	2.57	0.00	0.00	0.00	0.00	2.20	0.00	0.00	0.00	0.00
TRINITY_DN772275_c0_g1	0.00	3.93	0.00	0.00	3.73	0.00	0.00	0.00	0.00	0.00
TRINITY_DN772276_c0_g1	0.00	9.56	4.26	0.00	0.00	0.00	0.00	0.00	0.00	0.00
TRINITY_DN772277_c0_g1	0.00	0.00	0.00	0.00	0.00	0.00	0.00	0.00	0.00	0.00
TRINITY_DN772279_c0_g1	0.00	7.08	0.00	0.00	0.00	0.00	7.75	0.00	4.27	0.00
TRINITY_DN77227_c1_g1	13.05	0.00	0.00	0.00	0.00	0.00	17.11	0.00	0.00	0.00
TRINITY_DN772282_c0_g1	0.00	0.00	15.94	0.00	0.00	0.00	0.00	0.00	7.49	0.00
TRINITY_DN772286_c0_g1	3.69	0.00	0.00	0.00	0.00	0.00	7.02	0.00	0.00	8.04
TRINITY_DN772286_c1_g1	0.00	0.00	0.00	0.00	0.00	0.00	0.00	0.00	0.00	11.67
TRINITY_DN772289_c0_g1	3.68	12.23	3.68	0.00	3.86	0.00	0.00	0.00	0.00	16.78
TRINITY_DN77228_c0_g1	4.46	41.98	0.00	0.00	5.77	0.00	23.24	0.00	3.01	27.90
TRINITY_DN772291_c0_g1	4.03	0.30	0.00	0.00	0.00	0.00	0.00	0.00	0.00	0.00
TRINITY_DN772292_c0_g1	0.00	0.00	6.55	0.00	6.76	0.00	8.22	0.00	0.00	29.84
TRINITY_DN772293_c0_g1	0.00	0.00	0.00	0.00	0.00	0.00	0.00	0.00	10.28	9.85
TRINITY_DN772294_c0_g1	0.00	43.68	9.17	0.00	0.00	0.00	0.00	0.00	0.00	0.00
TRINITY_DN772295_c0_g1	0.00	0.00	0.00	0.00	7.23	0.00	0.00	0.00	0.00	0.00
TRINITY_DN772298_c0_g1	0.00	0.00	0.00	0.00	0.00	10.52	0.00	0.00	5.76	0.00
TRINITY_DN772299_c0_g1	0.00	0.00	0.00	0.00	0.00	2.58	0.00	0.00	2.89	2.75
TRINITY_DN77229_c0_g1	0.00	0.00	0.00	0.00	0.00	0.00	6.97	0.00	10.49	0.00
TRINITY_DN77229_c0_g2	0.00	0.00	0.00	0.00	0.00	0.00	0.00	0.00	0.00	0.00
TRINITY_DN7722_c0_g1	79.16	82.64	68.83	52.61	29.25	35.34	68.47	33.35	120.77	131.58
TRINITY_DN7722_c0_g2	0.00	0.00	0.00	0.00	4.28	0.00	3.73	2.61	0.00	0.00
TRINITY_DN7722_c0_g3	0.00	0.00	0.00	0.00	0.00	0.00	0.00	0.00	0.00	0.00
TRINITY_DN7722_c0_g4	0.00	0.00	0.00	0.00	0.00	0.00	0.00	0.00	0.00	0.00
TRINITY_DN7722_c10_g1	0.00	7.79	3.46	3.53	5.38	6.08	0.00	0.00	5.22	18.81
TRINITY_DN7722_c11_g1	0.00	0.00	0.00	0.00	0.00	0.00	0.00	0.00	0.00	0.00
TRINITY_DN7722_c12_g1	0.00	0.00	0.00	0.00	0.00	0.00	3.82	0.00	0.00	2.90
TRINITY_DN7722_c13_g1	0.00	0.00	0.00	0.00	0.00	0.00	0.00	0.00	0.00	0.00
TRINITY_DN7722_c14_g1	0.00	0.00	0.00	0.00	0.00	0.00	0.00	0.00	0.00	0.00
TRINITY_DN7722_c16_g1	0.00	0.00	0.00	5.38	0.00	0.00	0.00	0.00	0.00	0.00
TRINITY_DN7722_c17_g1	0.00	0.00	0.00	0.00	0.00	0.00	0.00	0.00	0.00	0.00
TRINITY_DN7722_c18_g1	0.00	0.00	0.00	0.00	0.00	0.00	0.00	0.00	3.22	9.19
TRINITY_DN7722_c19_g1	0.00	0.00	0.00	0.00	0.00	0.00	0.00	0.00	0.00	0.00
TRINITY_DN7722_c3_g1	2.43	0.00	0.00	0.00	0.00	0.00	5.72	0.00	4.70	4.42
TRINITY_DN7722_c6_g1	0.00	0.00	0.00	6.81	0.00	0.00	0.00	0.00	0.00	0.00
TRINITY_DN772300_c0_g1	0.00	8.57	0.00	0.00	0.00	0.00	0.00	0.00	0.00	7.12
TRINITY_DN772303_c0_g1	7.52	8.96	0.00	0.00	0.00	6.54	0.00	0.00	7.16	0.00
TRINITY_DN772304_c0_g1	0.00	0.00	36.61	0.00	0.00	0.00	0.00	0.00	0.00	16.38
TRINITY_DN772309_c0_g1	0.00	0.00	0.00	0.00	0.00	0.00	0.00	0.00	0.00	0.00
TRINITY_DN77230_c0_g1	0.00	0.00	0.00	0.00	0.00	11.97	0.00	0.00	0.00	12.81
TRINITY_DN772311_c0_g1	0.00	0.00	0.00	5.60	0.00	0.00	0.00	0.00	0.00	0.00
TRINITY_DN772312_c0_g1	0.00	0.00	0.00	0.00	0.00	0.00	0.00	0.00	0.00	0.00
TRINITY_DN772313_c0_g1	6.62	0.00	0.00	0.00	0.00	0.00	0.00	0.00	0.00	0.00
TRINITY_DN772314_c0_g1	0.00	48.49	0.00	0.00	7.13	0.00	0.00	0.00	0.00	0.00
TRINITY_DN772315_c0_g1	0.00	8.50	0.00	0.00	0.00	0.00	0.00	0.00	0.00	0.00
TRINITY_DN772321_c0_g1	4.48	2.40	0.00	0.00	0.00	0.00	18.35	0.00	0.00	6.11
TRINITY_DN772323_c0_g1	0.00	0.00	0.00	0.00	0.00	0.00	0.00	0.00	0.00	0.00
TRINITY_DN772327_c0_g1	1.35	4.24	0.00	0.00	2.86	1.15	0.00	0.00	1.32	0.00
TRINITY_DN772329_c0_g1	0.00	0.00	0.00	0.00	0.00	0.00	0.00	0.00	0.00	13.87
TRINITY_DN77232_c0_g1	0.00	0.00	0.00	0.00	0.00	0.00	0.00	10.32	10.21	0.00
TRINITY_DN772331_c0_g1	0.00	0.00	0.00	1.85	0.00	0.00	0.00	0.00	0.00	0.00
TRINITY_DN772332_c0_g1	0.00	0.00	0.00	0.00	0.00	0.00	3.11	0.00	0.00	0.00
TRINITY_DN772337_c0_g1	0.00	0.00	0.00	0.00	0.00	0.00	0.00	0.00	0.00	32.01
TRINITY_DN77233_c0_g1	0.00	0.00	0.00	0.00	0.00	0.00	0.00	0.00	0.00	0.00
TRINITY_DN77233_c1_g1	0.00	0.00	0.00	0.00	0.00	0.00	0.00	0.00	0.00	17.67
TRINITY_DN772341_c0_g1	0.00	0.00	0.00	0.00	0.00	0.00	0.00	0.00	31.50	0.00
TRINITY_DN772342_c0_g1	0.00	0.00	0.00	0.00	0.00	0.00	0.00	0.00	0.00	0.00
TRINITY_DN772344_c0_g1	0.00	0.00	0.00	0.00	0.00	0.00	0.00	0.00	0.00	0.00
TRINITY_DN772345_c0_g1	0.00	0.00	0.00	0.00	0.00	0.00	0.00	0.00	4.39	0.00
TRINITY_DN772346_c0_g1	2.50	0.00	0.00	0.00	0.00	0.00	0.00	0.00	2.41	0.00
TRINITY_DN772348_c0_g1	0.00	0.00	0.00	14.20	0.00	0.00	0.00	0.00	0.00	0.00
TRINITY_DN772350_c0_g1	0.00	0.00	0.00	0.00	0.00	0.00	0.00	0.00	0.00	14.69
TRINITY_DN772351_c0_g1	1.32	0.00	1.31	0.00	0.00	2.25	0.00	0.00	0.00	0.00
TRINITY_DN772353_c0_g1	0.00	0.00	8.14	0.00	0.00	1.92	2.91	0.00	0.00	0.00
TRINITY_DN772354_c0_g1	0.00	0.00	0.00	0.00	0.00	0.00	15.25	0.00	7.90	3.79
TRINITY_DN772355_c0_g1	0.00	0.00	0.00	0.00	0.00	0.00	0.00	0.00	0.00	0.00
TRINITY_DN772356_c0_g1	0.00	0.00	0.00	0.00	0.00	0.00	0.00	0.00	0.00	0.00
TRINITY_DN772357_c0_g1	0.00	0.00	0.00	0.00	0.00	0.00	0.00	0.00	9.07	0.00
TRINITY_DN772359_c0_g1	3.66	2.54	0.00	0.00	0.00	1.04	0.00	1.18	1.19	0.00
TRINITY_DN77235_c0_g1	0.00	0.00	0.00	0.00	0.00	0.00	0.00	0.00	0.00	0.00
TRINITY_DN77235_c0_g2	0.00	0.00	0.00	0.00	0.00	0.00	0.00	0.00	0.00	0.00
TRINITY_DN772360_c0_g1	1.18	1.22	0.00	1.18	0.00	0.00	0.00	0.00	1.15	1.07
TRINITY_DN772361_c0_g1	0.00	1.96	0.00	0.00	0.00	0.00	0.00	0.00	0.00	1.68
TRINITY_DN772362_c0_g1	0.00	0.00	0.00	0.00	0.00	4.13	0.00	0.00	0.00	0.00
TRINITY_DN772363_c0_g1	0.00	0.00	0.00	0.00	0.00	0.00	0.00	0.00	12.78	0.00
TRINITY_DN772366_c0_g1	0.00	0.00	0.00	0.00	0.00	0.00	0.00	0.00	13.17	12.52
TRINITY_DN772367_c0_g1	0.00	0.00	0.00	0.00	0.00	0.00	0.00	0.00	0.00	0.00
TRINITY_DN772368_c0_g1	0.00	0.00	0.00	0.00	0.00	0.00	0.00	0.00	0.00	0.00
TRINITY_DN77236_c0_g1	0.00	0.00	0.00	0.00	0.00	15.99	0.00	0.00	4.68	0.00
TRINITY_DN77236_c2_g1	0.00	0.00	0.00	0.00	0.00	0.00	0.00	0.00	0.00	0.00
TRINITY_DN772370_c0_g1	0.00	0.00	0.00	0.00	0.00	0.00	0.00	17.77	0.00	0.00
TRINITY_DN772373_c0_g1	0.00	0.00	0.00	0.00	0.00	0.00	0.00	0.00	0.00	0.00
TRINITY_DN772374_c1_g1	0.00	0.00	0.00	0.00	0.00	0.00	0.00	0.00	4.34	13.54
TRINITY_DN772375_c0_g1	0.00	0.00	0.00	0.00	0.00	0.00	0.00	0.00	0.00	0.00
TRINITY_DN772376_c0_g1	0.00	0.00	0.00	0.00	0.00	0.00	0.00	0.00	0.00	0.00
TRINITY_DN772378_c0_g1	0.00	0.00	0.00	0.00	4.48	0.00	15.77	0.00	0.00	0.00
TRINITY_DN772379_c0_g1	0.00	0.00	0.00	0.00	0.00	0.00	0.00	0.00	15.04	0.00
TRINITY_DN77237_c0_g1	0.00	0.00	0.00	0.00	0.00	0.00	18.94	0.00	42.36	40.77
TRINITY_DN772381_c0_g1	0.00	0.00	0.00	0.00	0.00	0.00	0.00	0.00	3.66	0.00
TRINITY_DN772384_c0_g1	0.00	0.00	0.00	0.00	0.00	0.00	0.00	0.00	0.00	0.00
TRINITY_DN772386_c0_g1	0.00	0.00	0.00	0.00	0.00	0.00	0.00	0.00	0.00	0.00
TRINITY_DN772388_c0_g1	0.00	0.00	0.00	0.00	0.00	0.00	36.46	0.00	0.00	12.71
TRINITY_DN772390_c0_g1	0.00	0.00	0.00	0.00	0.00	0.00	0.00	0.00	0.00	0.00
TRINITY_DN772391_c0_g1	0.00	0.00	0.00	0.00	0.00	0.00	0.00	0.00	0.00	4.41
TRINITY_DN772393_c0_g1	4.62	11.30	1.53	3.09	1.63	1.31	0.00	0.00	5.99	5.60
TRINITY_DN772394_c0_g1	0.00	0.00	0.00	0.00	0.00	0.00	0.00	0.00	0.00	0.00
TRINITY_DN772395_c0_g1	0.00	0.00	0.00	0.00	0.00	0.00	0.00	0.00	0.00	7.58
TRINITY_DN772397_c0_g1	0.00	0.00	0.00	0.00	0.00	0.00	0.00	0.00	0.00	0.00
TRINITY_DN772398_c0_g1	0.00	0.00	0.00	0.00	0.00	0.00	0.00	0.00	12.21	0.00
TRINITY_DN772399_c0_g1	0.00	0.00	0.00	0.00	0.00	0.00	0.00	0.00	0.00	4.42
TRINITY_DN7723_c0_g1	324.39	382.75	206.18	160.75	173.39	160.18	396.61	123.50	639.94	559.51
TRINITY_DN7723_c12_g1	0.00	0.00	0.00	0.00	0.00	0.00	0.00	0.00	0.00	0.00
TRINITY_DN7723_c15_g1	0.00	0.00	0.00	0.00	0.00	0.00	0.00	0.00	0.00	0.00
TRINITY_DN7723_c1_g2	0.00	0.00	0.00	0.00	0.00	0.00	0.00	0.00	0.00	0.00
TRINITY_DN7723_c2_g1	26.38	27.10	29.37	11.47	12.19	0.00	25.12	10.79	9.43	56.27
TRINITY_DN7723_c2_g2	13.70	0.00	11.40	11.27	9.07	0.00	0.00	0.00	0.00	28.80
TRINITY_DN7723_c4_g1	0.00	0.00	0.00	0.00	0.00	0.00	0.00	0.00	0.00	0.00
TRINITY_DN7723_c4_g2	0.00	0.00	0.00	0.00	0.00	0.00	0.00	0.00	0.00	0.00
TRINITY_DN7723_c4_g3	0.00	16.57	10.45	10.22	16.30	8.64	21.18	0.00	15.72	0.00
TRINITY_DN7723_c4_g4	0.00	0.00	0.00	0.00	0.00	0.00	0.00	0.00	0.00	0.00
TRINITY_DN7723_c5_g1	26.98	0.00	15.00	10.09	0.00	18.11	0.00	0.00	34.63	28.69
TRINITY_DN7723_c6_g1	0.00	0.00	0.00	0.00	0.00	0.00	0.00	0.00	0.00	0.00
TRINITY_DN7723_c7_g1	0.00	0.00	0.00	0.00	0.00	0.00	35.94	0.00	0.00	12.52
TRINITY_DN7723_c7_g2	55.93	68.26	35.78	28.33	17.85	34.83	55.08	33.89	158.52	167.78
TRINITY_DN7723_c7_g3	432.57	350.89	218.42	188.16	188.74	203.29	388.60	138.52	749.16	713.57
TRINITY_DN7723_c8_g1	0.00	0.00	0.00	16.48	0.00	0.00	0.00	0.00	0.00	0.00
TRINITY_DN7723_c9_g1	11.42	32.63	10.65	7.06	8.11	6.99	15.99	9.81	40.78	86.51
TRINITY_DN7723_c9_g2	62.63	0.02	11.49	21.40	17.03	18.02	27.10	0.00	69.00	142.39
TRINITY_DN7723_c9_g4	0.00	55.38	8.36	8.80	9.34	0.00	10.83	0.00	3.97	25.10
TRINITY_DN772400_c0_g1	0.00	0.00	0.00	0.00	0.00	0.00	0.00	0.00	0.00	8.14
TRINITY_DN772401_c0_g1	0.00	0.00	0.00	0.00	0.00	0.00	0.00	0.00	0.00	0.00
TRINITY_DN772403_c0_g1	0.00	0.00	12.14	0.00	0.00	0.00	0.00	0.00	11.51	0.00
TRINITY_DN772404_c0_g1	0.00	0.00	0.00	0.00	0.00	0.00	0.00	0.00	0.00	0.00
TRINITY_DN772405_c0_g1	0.00	0.00	0.00	0.00	0.00	0.00	0.00	0.00	0.00	0.00
TRINITY_DN772407_c0_g1	0.00	0.00	0.00	0.00	0.00	0.00	0.00	0.00	0.00	0.00
TRINITY_DN772408_c0_g1	0.00	0.00	0.00	0.00	0.00	0.00	0.00	0.00	5.33	5.03
TRINITY_DN772409_c0_g1	9.21	0.00	0.00	0.00	0.00	0.00	0.00	0.00	0.00	8.47
TRINITY_DN77240_c0_g1	11.41	0.00	22.73	22.72	14.99	19.54	10.18	0.00	24.66	18.18
TRINITY_DN772410_c0_g1	1.23	3.83	0.00	0.00	0.00	0.00	4.17	0.00	2.39	3.34
TRINITY_DN772411_c0_g1	0.00	0.00	0.00	0.00	0.00	0.00	0.00	0.00	0.00	10.67
TRINITY_DN772412_c0_g1	0.00	4.71	0.00	0.00	0.00	0.00	12.89	0.00	0.00	0.00
TRINITY_DN772414_c0_g1	0.00	0.00	5.49	0.00	0.00	0.00	0.00	0.00	0.00	0.00
TRINITY_DN772416_c0_g1	0.00	0.00	0.00	0.00	0.00	0.00	0.00	0.00	0.00	0.00
TRINITY_DN772418_c0_g2	0.00	0.00	0.00	0.00	0.00	0.00	0.00	0.00	0.00	0.00
TRINITY_DN772419_c0_g1	0.00	0.00	0.00	0.00	0.00	0.00	0.00	0.00	0.00	0.00
TRINITY_DN77241_c0_g1	0.00	0.00	5.64	0.00	0.00	0.00	0.00	5.52	0.00	60.92
TRINITY_DN77241_c0_g3	0.00	38.27	0.00	0.00	16.46	13.47	0.00	0.00	15.30	22.24
TRINITY_DN772423_c0_g1	0.00	0.00	0.00	0.00	0.00	0.00	0.00	0.00	0.00	15.92
TRINITY_DN772425_c0_g1	0.00	2.34	0.00	4.38	0.00	0.00	0.00	0.00	2.12	0.00
TRINITY_DN772426_c0_g1	4.90	2.63	7.32	2.62	0.00	4.19	17.30	21.45	26.03	29.00
TRINITY_DN772427_c0_g1	0.00	0.00	0.00	0.00	0.00	0.00	0.00	0.00	0.00	0.00
TRINITY_DN772428_c0_g1	0.00	0.00	0.00	0.00	0.00	0.00	0.00	0.00	0.00	4.73
TRINITY_DN772429_c0_g1	0.00	0.00	0.00	0.00	0.00	0.00	0.00	0.00	7.10	6.83
TRINITY_DN77242_c0_g1	4.12	13.85	0.00	0.00	0.00	0.00	0.00	0.00	14.10	37.08
TRINITY_DN77242_c0_g2	0.00	0.00	0.00	0.00	0.00	0.00	0.00	0.00	0.00	14.00
TRINITY_DN77242_c1_g1	0.00	0.00	0.00	0.00	0.00	0.00	0.00	0.00	0.00	0.00
TRINITY_DN77242_c3_g1	0.00	0.00	0.00	0.00	0.00	0.00	0.00	0.00	0.00	0.00
TRINITY_DN772430_c0_g1	3.24	0.00	0.00	0.00	0.00	0.00	0.00	0.00	0.00	0.00
TRINITY_DN772431_c0_g1	3.46	0.00	0.00	0.00	0.00	0.00	0.00	0.00	0.00	3.15
TRINITY_DN772432_c0_g1	0.00	0.00	0.00	0.00	0.00	0.00	0.00	0.00	0.00	8.37
TRINITY_DN772433_c0_g1	0.00	13.53	0.00	0.00	0.00	0.00	0.00	0.00	10.64	10.18
TRINITY_DN772434_c0_g1	0.00	13.97	0.00	0.00	0.00	0.00	0.00	0.00	0.00	0.00
TRINITY_DN772435_c0_g1	0.00	0.00	0.00	0.00	0.00	0.00	0.00	0.00	0.00	14.91
TRINITY_DN772436_c0_g1	7.14	3.95	0.00	0.00	0.00	0.00	0.00	0.00	0.00	0.00
TRINITY_DN772439_c0_g1	0.00	0.00	0.00	0.00	0.00	0.00	0.00	0.00	18.90	0.00
TRINITY_DN77243_c0_g1	0.00	0.00	0.00	6.57	0.00	0.00	36.96	0.00	18.70	0.00
TRINITY_DN77243_c0_g2	0.00	0.00	0.00	0.00	0.00	0.00	0.00	10.70	0.00	7.51
TRINITY_DN772442_c0_g1	180.80	352.04	146.46	120.85	120.58	94.23	369.28	85.48	592.33	703.77
TRINITY_DN772444_c0_g1	0.00	0.00	0.00	0.00	0.00	0.00	0.00	0.00	7.74	14.91
TRINITY_DN772445_c0_g1	1.95	4.69	0.00	0.00	1.03	0.83	0.00	0.00	0.96	3.15
TRINITY_DN772448_c0_g1	0.00	0.00	0.00	0.00	0.00	0.00	0.00	0.00	0.00	0.00
TRINITY_DN772449_c0_g1	3.24	0.00	0.00	0.00	0.00	0.00	0.00	0.00	0.00	2.95
TRINITY_DN77244_c0_g2	31.62	0.00	15.93	0.00	16.31	26.70	20.58	0.00	45.49	28.73
TRINITY_DN772450_c0_g1	0.00	0.00	0.00	0.00	0.00	0.00	0.00	0.00	0.00	0.00
TRINITY_DN772451_c0_g1	0.00	21.96	0.00	0.00	0.00	0.00	0.00	0.00	0.00	16.74
TRINITY_DN772452_c0_g1	0.00	0.00	0.00	0.00	0.00	0.00	0.00	0.00	0.00	0.00
TRINITY_DN772455_c0_g1	19.92	0.00	0.00	0.00	20.34	0.00	0.00	0.00	0.00	0.00
TRINITY_DN772456_c0_g1	2.32	4.96	0.00	0.00	0.00	1.98	2.71	0.00	4.47	2.10
TRINITY_DN772457_c0_g1	0.00	0.00	0.00	0.00	0.00	0.00	0.00	0.00	0.00	0.00
TRINITY_DN77245_c0_g1	0.00	5.24	4.85	0.00	0.00	0.00	0.00	2.37	4.70	14.82
TRINITY_DN77245_c1_g1	2.70	8.05	3.01	2.54	0.98	3.39	2.68	1.37	10.08	5.27
TRINITY_DN77245_c1_g2	0.00	23.91	0.00	0.00	0.00	0.00	0.00	0.00	0.00	11.86
TRINITY_DN77245_c4_g1	19.92	0.00	0.00	0.00	0.00	0.00	0.00	0.00	0.00	0.00
TRINITY_DN77245_c5_g1	0.00	73.62	0.00	0.00	0.00	0.00	0.00	23.51	0.00	0.00
TRINITY_DN772460_c0_g1	2.80	9.09	0.00	0.00	0.00	0.00	6.64	0.00	0.00	0.00
TRINITY_DN772461_c0_g1	0.00	0.00	0.00	0.00	0.00	0.00	0.00	0.00	0.00	0.00
TRINITY_DN772462_c0_g1	0.00	0.00	0.00	0.00	0.00	0.00	0.00	0.00	0.00	0.00
TRINITY_DN772463_c0_g1	8.72	0.00	0.00	0.00	0.00	0.00	0.00	0.00	4.15	7.97
TRINITY_DN772464_c0_g1	0.00	8.92	15.15	0.00	0.00	0.00	0.00	0.00	0.00	0.00
TRINITY_DN772466_c0_g1	0.00	0.00	0.00	0.00	0.00	0.00	0.00	0.00	0.00	0.00
TRINITY_DN772467_c0_g1	0.00	0.00	0.00	0.00	0.00	0.00	0.00	0.00	0.00	0.00
TRINITY_DN772468_c0_g1	0.00	0.00	0.00	0.00	3.14	0.00	0.00	0.00	0.00	0.00
TRINITY_DN77246_c0_g1	0.00	0.00	0.00	0.00	0.00	0.00	0.00	0.00	0.00	0.00
TRINITY_DN772470_c0_g1	8.12	0.00	0.00	0.00	0.00	0.00	0.00	0.00	0.00	0.00
TRINITY_DN772473_c0_g1	8.94	0.00	0.00	0.00	0.00	7.78	11.60	0.00	0.00	33.25
TRINITY_DN772474_c0_g1	0.00	0.00	0.00	0.00	0.00	0.00	0.00	0.00	0.00	0.00
TRINITY_DN772475_c0_g1	0.00	0.00	0.00	0.00	0.00	0.00	0.00	0.00	0.00	0.00
TRINITY_DN772476_c0_g1	0.00	0.00	0.00	0.00	0.00	0.00	0.00	0.00	0.00	3.05
TRINITY_DN772478_c0_g1	0.00	4.11	0.00	0.00	0.00	0.00	0.00	3.63	0.00	0.00
TRINITY_DN772479_c0_g1	0.00	0.00	0.00	0.00	0.00	0.00	0.00	0.00	0.00	0.00
TRINITY_DN77247_c0_g1	0.00	3.01	0.00	0.00	5.84	4.76	3.30	0.00	5.83	0.00
TRINITY_DN77247_c1_g1	0.00	8.23	0.00	0.00	0.00	0.00	0.00	0.00	3.38	0.00
TRINITY_DN77247_c1_g2	0.00	0.00	0.00	6.85	3.61	1.46	9.82	0.00	0.00	4.66
TRINITY_DN77247_c2_g1	0.00	0.00	0.00	0.00	0.00	0.00	0.00	0.00	0.00	0.00
TRINITY_DN77247_c2_g2	0.00	5.16	4.58	0.00	0.00	0.00	0.00	0.00	0.00	0.00
TRINITY_DN77247_c6_g1	0.00	0.00	0.00	0.00	0.00	0.00	0.00	0.00	0.00	0.00
TRINITY_DN77247_c8_g1	0.00	0.00	0.00	0.00	0.00	0.00	0.00	0.00	0.00	0.00
TRINITY_DN77247_c9_g1	0.00	0.00	0.00	0.00	0.00	0.00	0.00	0.00	0.00	0.00
TRINITY_DN772483_c0_g1	0.00	0.00	0.00	0.00	0.00	0.00	0.00	3.87	3.77	0.00
TRINITY_DN772487_c0_g1	0.00	0.00	0.00	0.00	0.00	0.00	0.00	0.00	0.00	0.00
TRINITY_DN772489_c0_g1	0.00	0.00	0.00	0.00	0.00	0.00	0.00	0.00	0.00	0.00
TRINITY_DN77248_c0_g1	19.35	0.00	0.00	0.00	0.00	65.18	0.00	0.00	0.00	0.00
TRINITY_DN77248_c0_g2	0.00	0.00	0.00	0.00	4.28	0.00	0.00	0.00	3.89	0.00
TRINITY_DN77248_c0_g4	0.00	0.00	0.00	0.00	0.00	0.00	18.38	0.00	18.14	0.00
TRINITY_DN77248_c0_g6	5.59	12.90	0.00	0.00	0.00	0.00	0.00	0.00	0.00	5.13
TRINITY_DN77248_c1_g1	0.00	0.00	0.13	2.39	0.00	0.00	0.00	0.00	0.00	0.00
TRINITY_DN77248_c3_g1	18.14	64.61	0.00	0.00	18.56	15.28	0.00	0.00	69.71	98.27
TRINITY_DN77248_c5_g1	0.00	0.00	0.00	0.00	11.15	0.00	0.00	0.00	0.00	0.00
TRINITY_DN772490_c0_g1	0.00	0.00	0.00	0.00	0.00	0.00	0.00	0.00	4.66	0.00
TRINITY_DN772493_c0_g1	0.00	0.00	0.00	0.00	0.00	0.00	0.00	0.00	0.00	2.51
TRINITY_DN772494_c0_g1	0.00	0.00	0.00	0.00	0.00	0.00	0.00	0.00	0.00	0.00
TRINITY_DN772495_c0_g1	0.00	0.00	3.20	3.19	0.00	0.00	0.00	0.00	0.00	2.93
TRINITY_DN772496_c0_g1	0.00	0.00	0.00	0.00	0.00	0.00	0.00	0.00	0.00	0.00
TRINITY_DN772497_c0_g1	0.00	0.00	4.39	0.00	0.00	0.00	8.43	0.00	0.00	5.36
TRINITY_DN772498_c0_g1	7.23	0.00	0.00	0.00	0.00	0.00	0.00	0.00	3.46	3.30
TRINITY_DN772499_c0_g1	0.00	0.00	0.00	0.00	0.00	0.00	13.27	0.00	0.00	0.00
TRINITY_DN7724_c0_g1	21.30	35.98	96.77	50.87	32.71	40.32	35.38	12.79	106.35	52.77
TRINITY_DN772500_c0_g1	2.48	0.00	0.00	0.00	0.00	0.00	0.00	0.00	11.95	6.77
TRINITY_DN772501_c0_g1	0.00	0.00	0.00	0.00	0.00	0.00	0.00	0.00	0.00	0.00
TRINITY_DN772503_c0_g1	0.00	0.00	0.00	0.00	0.00	0.00	0.00	9.34	0.00	0.00
TRINITY_DN772505_c0_g1	0.00	0.00	0.00	0.00	0.00	0.00	0.00	0.00	7.03	6.77
TRINITY_DN772507_c0_g1	0.00	0.00	0.00	0.00	0.00	0.00	0.00	0.00	0.00	0.00
TRINITY_DN772508_c0_g1	0.00	1.72	0.00	0.00	0.00	0.00	0.00	0.00	0.00	0.00
TRINITY_DN77250_c0_g1	0.00	0.00	0.00	0.00	0.00	0.00	0.00	0.00	0.00	0.00
TRINITY_DN77250_c2_g2	0.00	15.02	0.00	0.00	0.00	0.00	0.00	0.00	0.00	23.73
TRINITY_DN77250_c3_g1	0.00	0.00	0.00	0.00	0.00	0.00	0.00	0.00	0.00	0.00
TRINITY_DN77250_c5_g1	0.00	0.00	0.00	0.00	0.00	0.00	0.00	0.00	0.00	0.00
TRINITY_DN77250_c7_g1	0.00	0.00	0.00	0.00	31.80	0.00	0.00	0.00	14.78	40.46
TRINITY_DN77250_c8_g1	0.00	0.00	0.00	0.00	0.00	0.00	22.24	0.00	0.00	37.62
TRINITY_DN77250_c9_g1	0.00	0.00	0.00	0.00	0.00	0.00	0.00	12.55	0.00	0.00
TRINITY_DN772511_c0_g1	0.00	0.00	0.00	0.00	0.00	0.00	0.00	0.00	12.02	0.00
TRINITY_DN772512_c0_g1	0.00	17.66	0.00	0.00	0.00	24.87	0.00	0.00	0.00	0.00
TRINITY_DN772513_c0_g1	0.00	0.00	0.00	0.00	0.00	0.00	0.00	0.00	0.00	0.00
TRINITY_DN772516_c0_g1	0.00	0.00	0.00	0.00	0.00	0.00	0.00	0.00	0.00	0.00
TRINITY_DN772518_c0_g1	0.00	2.28	0.00	0.00	0.00	0.00	0.00	0.00	0.00	1.94
TRINITY_DN772519_c0_g1	0.00	0.00	0.00	2.74	0.00	0.00	0.00	0.00	0.00	0.00
TRINITY_DN77251_c0_g1	0.00	0.00	0.00	0.00	0.00	0.00	0.00	0.00	0.00	0.00
TRINITY_DN77251_c0_g2	0.00	17.12	0.00	0.00	29.28	0.00	0.00	0.00	0.00	12.91
TRINITY_DN77251_c0_g3	0.00	0.00	0.00	0.00	0.00	0.00	0.00	0.00	0.00	0.00
TRINITY_DN77251_c1_g1	10.18	15.50	7.82	5.80	2.33	4.95	4.94	5.52	20.99	20.82
TRINITY_DN77251_c3_g1	0.00	0.00	0.00	0.00	0.00	13.47	0.00	0.00	7.40	10.54
TRINITY_DN772520_c0_g1	0.00	0.00	0.00	0.00	0.00	0.00	0.00	0.00	0.00	0.00
TRINITY_DN772521_c0_g1	0.00	0.00	0.00	0.00	0.00	0.00	0.00	0.00	10.49	0.00
TRINITY_DN772523_c0_g1	0.00	0.00	0.00	0.00	0.00	0.00	0.00	13.73	0.00	6.40
TRINITY_DN772524_c0_g1	0.00	0.00	0.00	0.00	0.00	9.28	0.00	0.00	0.00	0.00
TRINITY_DN772528_c0_g1	10.62	0.00	0.00	0.00	0.00	1.69	0.00	0.00	15.67	11.02
TRINITY_DN77252_c0_g1	0.00	0.00	0.00	0.00	0.00	0.00	0.00	0.00	0.00	0.00
TRINITY_DN77252_c0_g2	0.00	0.00	0.00	0.00	0.00	0.00	0.00	0.00	13.38	12.71
TRINITY_DN77252_c1_g2	14.12	0.00	0.00	0.00	0.00	0.00	0.00	13.44	0.00	12.91
TRINITY_DN77252_c1_g3	0.00	0.00	0.00	0.00	0.00	0.00	0.00	0.00	13.17	25.04
TRINITY_DN77252_c7_g1	0.00	0.00	0.00	0.00	0.00	0.00	0.00	0.00	28.54	40.63
TRINITY_DN772533_c0_g1	2.99	0.00	2.98	0.00	0.00	0.00	0.00	0.00	0.00	5.45
TRINITY_DN772534_c0_g1	0.00	0.00	0.00	0.00	0.00	0.00	0.00	0.00	0.00	0.00
TRINITY_DN772535_c0_g1	0.00	0.00	0.00	0.00	0.00	7.74	0.00	0.00	0.00	16.36
TRINITY_DN772536_c0_g1	0.00	0.00	0.00	9.03	0.00	0.00	0.00	0.00	8.85	8.51
TRINITY_DN772537_c0_g1	0.00	0.00	0.00	0.00	0.00	0.00	0.00	0.00	0.00	0.00
TRINITY_DN772539_c0_g1	0.00	36.82	0.00	0.00	0.00	0.00	0.00	0.00	0.00	0.00
TRINITY_DN77253_c0_g1	0.00	0.00	0.00	0.00	0.00	0.00	0.00	0.00	0.00	0.00
TRINITY_DN77253_c0_g2	8.74	15.14	26.63	0.00	0.00	5.62	0.00	0.00	24.52	16.08
TRINITY_DN772540_c0_g1	0.00	0.00	0.00	0.00	0.00	0.00	0.00	0.00	6.72	0.00
TRINITY_DN772542_c0_g1	0.00	0.00	0.00	0.00	0.00	0.00	0.00	0.00	0.00	0.00
TRINITY_DN772545_c0_g1	0.00	0.00	0.00	0.00	0.00	0.00	0.00	0.00	0.00	0.00
TRINITY_DN772546_c0_g1	0.00	0.00	0.00	0.00	0.00	0.00	0.00	0.00	0.00	0.00
TRINITY_DN772547_c0_g1	0.00	0.00	0.00	0.00	0.00	0.00	0.00	0.00	0.00	0.00
TRINITY_DN772549_c0_g1	0.00	0.00	0.00	0.00	0.00	0.00	0.00	0.00	0.00	0.00
TRINITY_DN77254_c0_g1	0.00	0.00	0.00	0.00	0.00	0.00	0.00	0.00	0.00	0.00
TRINITY_DN772550_c0_g1	0.00	0.00	0.00	0.00	0.00	0.00	0.00	0.00	0.00	0.00
TRINITY_DN772553_c0_g1	0.00	0.00	0.00	0.00	0.00	0.00	0.00	0.00	0.00	0.00
TRINITY_DN772554_c0_g1	0.00	5.33	0.00	0.00	0.00	0.00	0.00	0.00	0.00	2.26
TRINITY_DN772559_c0_g1	0.00	0.00	0.00	0.00	0.00	0.00	0.00	0.00	0.00	0.00
TRINITY_DN772561_c0_g1	0.00	0.00	0.00	0.00	0.00	0.00	0.00	0.00	0.00	2.84
TRINITY_DN772562_c0_g1	0.00	0.00	0.00	8.12	0.00	1.44	0.00	0.00	1.57	1.52
TRINITY_DN772564_c0_g1	0.00	23.17	6.64	0.00	0.00	0.00	0.00	0.00	0.00	6.05
TRINITY_DN772569_c0_g1	2.72	0.00	0.00	0.00	0.00	0.00	3.22	0.00	0.00	7.41
TRINITY_DN77256_c0_g1	0.00	0.00	0.00	0.00	0.00	0.00	0.00	0.00	0.00	0.00
TRINITY_DN77256_c0_g2	0.00	0.00	0.00	0.00	0.00	0.00	5.83	0.00	0.00	8.21
TRINITY_DN77256_c0_g3	0.00	0.00	0.00	0.00	7.63	0.00	4.41	0.00	3.48	9.95
TRINITY_DN77256_c1_g1	0.00	0.00	0.00	0.00	0.00	0.00	0.00	0.00	7.06	0.00
TRINITY_DN77256_c1_g2	0.00	3.78	0.00	3.40	0.00	0.00	0.00	3.36	9.84	4.43
TRINITY_DN77256_c1_g3	0.00	0.00	0.00	0.00	0.00	0.00	11.26	0.00	23.58	0.00
TRINITY_DN77256_c2_g1	0.00	0.00	0.00	0.00	0.00	0.00	0.00	0.00	0.00	0.00
TRINITY_DN772573_c0_g1	0.00	0.00	0.00	0.00	1.98	0.00	0.00	1.82	1.82	1.71
TRINITY_DN772574_c0_g1	0.00	0.00	0.00	0.00	0.00	0.00	0.00	0.00	0.00	0.00
TRINITY_DN772575_c0_g1	0.00	0.00	0.00	0.00	0.00	0.00	0.00	0.00	0.00	0.00
TRINITY_DN772576_c0_g1	0.00	0.00	0.00	0.00	0.00	0.00	0.00	0.00	0.00	0.00
TRINITY_DN772579_c0_g1	0.00	0.00	0.00	0.00	0.00	0.00	0.00	0.00	0.00	0.00
TRINITY_DN77257_c0_g1	18.62	8.87	0.00	0.00	0.00	16.14	0.00	0.00	10.71	68.27
TRINITY_DN77257_c1_g1	3.43	5.92	0.00	0.00	0.00	1.46	0.00	0.00	0.00	0.00
TRINITY_DN77257_c2_g1	0.00	0.00	0.00	0.00	0.00	0.00	0.00	0.00	0.00	0.00
TRINITY_DN772580_c0_g1	12.85	0.00	0.00	0.00	0.00	0.00	0.00	0.00	24.79	0.00
TRINITY_DN772584_c0_g1	0.00	0.00	0.00	0.00	0.00	0.00	0.00	7.19	0.00	0.00
TRINITY_DN772585_c0_g1	0.00	0.00	0.00	0.00	0.00	0.00	0.00	0.00	0.00	0.00
TRINITY_DN772586_c0_g1	0.00	1.13	0.00	1.10	0.00	0.93	0.00	0.00	1.07	1.99
TRINITY_DN772587_c0_g1	0.00	0.00	0.00	0.00	0.00	0.00	0.00	0.00	0.00	0.00
TRINITY_DN772588_c0_g1	2.04	0.00	0.00	0.00	2.15	0.00	0.00	0.00	1.97	3.71
TRINITY_DN77258_c0_g1	0.00	8.82	0.00	0.00	0.00	0.00	0.00	0.00	0.00	21.64
TRINITY_DN772591_c0_g1	1.34	0.00	0.00	4.97	0.00	0.00	0.00	0.00	0.00	4.63
TRINITY_DN772592_c0_g1	17.40	0.00	0.00	0.00	0.00	0.00	0.00	0.00	0.00	0.00
TRINITY_DN772593_c0_g1	0.00	0.00	0.00	0.00	3.57	0.00	0.00	0.00	0.00	3.10
TRINITY_DN772594_c0_g1	0.00	0.00	0.00	0.00	0.00	0.00	0.00	0.00	0.00	0.00
TRINITY_DN772596_c0_g1	0.00	0.00	0.00	0.00	0.00	0.00	0.00	0.00	0.00	0.00
TRINITY_DN772599_c0_g2	0.00	0.00	0.00	0.00	0.00	0.00	0.00	0.00	0.00	0.00
TRINITY_DN77259_c0_g1	0.00	0.00	0.00	0.00	0.00	0.00	0.00	0.00	2.73	30.01
TRINITY_DN77259_c0_g2	0.00	0.00	0.00	0.00	0.00	0.00	0.00	0.00	45.92	0.00
TRINITY_DN7725_c0_g1	60.04	205.28	112.35	83.26	43.15	92.62	145.35	42.00	169.60	269.50
TRINITY_DN7725_c0_g2	99.85	2.42	7.81	0.00	43.80	0.00	70.77	16.79	192.08	123.09
TRINITY_DN7725_c0_g4	53.77	74.98	26.57	29.44	30.83	28.27	80.04	28.83	110.57	104.54
TRINITY_DN7725_c1_g1	8.22	0.00	1.60	0.00	0.00	0.00	4.93	0.74	6.66	0.71
TRINITY_DN7725_c1_g2	27.55	28.12	29.95	18.56	26.89	17.08	33.37	10.04	105.72	94.90
TRINITY_DN7725_c5_g1	0.00	0.00	0.00	0.00	0.00	0.00	0.00	0.00	0.00	0.00
TRINITY_DN772600_c0_g1	0.00	2.61	0.00	0.00	0.00	2.08	0.00	0.00	0.00	4.42
TRINITY_DN772601_c0_g1	0.00	0.00	0.00	0.00	0.00	0.00	0.00	0.00	0.00	0.00
TRINITY_DN772603_c0_g1	0.00	0.00	0.00	0.00	0.00	0.00	0.00	0.00	0.00	0.00
TRINITY_DN772604_c0_g1	0.00	0.00	0.00	0.00	0.00	0.00	0.00	0.00	0.00	12.81
TRINITY_DN772607_c0_g1	0.00	6.96	12.05	0.00	0.00	0.00	0.00	0.00	0.00	0.00
TRINITY_DN772608_c0_g1	0.00	0.00	0.00	0.00	0.00	0.00	0.00	0.00	0.00	0.00
TRINITY_DN772609_c0_g1	0.00	0.00	0.00	0.00	0.00	0.00	0.00	0.00	0.00	0.00
TRINITY_DN772612_c0_g1	0.00	0.00	0.00	0.00	0.00	0.00	0.00	0.00	0.00	0.00
TRINITY_DN772613_c0_g1	10.82	0.00	0.00	0.00	22.45	0.00	0.00	0.00	0.00	0.00
TRINITY_DN772615_c0_g1	0.00	0.00	0.00	0.00	0.00	0.00	0.00	0.00	0.00	5.19
TRINITY_DN772616_c0_g1	0.00	0.00	0.00	0.00	0.00	0.00	0.00	0.00	0.00	0.00
TRINITY_DN772617_c0_g1	0.00	0.00	0.00	0.00	0.00	0.00	0.00	0.00	0.00	0.00
TRINITY_DN772619_c0_g1	0.00	0.00	0.00	0.00	0.00	0.00	0.00	0.00	0.00	0.00
TRINITY_DN772621_c0_g1	2.85	0.00	0.00	0.00	0.00	0.00	0.00	0.00	0.00	0.00
TRINITY_DN772622_c0_g1	0.00	0.00	0.00	0.00	0.00	0.00	0.00	0.00	0.00	0.00
TRINITY_DN772624_c0_g1	0.00	0.00	0.00	0.00	0.00	0.00	0.00	0.00	0.00	0.00
TRINITY_DN772625_c0_g1	0.00	0.00	0.00	0.00	0.00	0.00	0.00	0.00	0.00	0.00
TRINITY_DN772626_c0_g1	0.00	0.00	0.00	0.00	0.00	0.00	0.00	0.00	0.00	0.00
TRINITY_DN772628_c0_g1	0.00	0.00	0.00	0.00	0.00	0.00	0.00	0.00	0.00	0.00
TRINITY_DN772629_c0_g1	0.00	0.00	0.00	5.28	0.00	0.00	0.00	0.00	0.00	5.11
TRINITY_DN77262_c0_g1	0.00	3.02	0.00	0.00	0.00	0.00	0.00	0.00	3.64	0.00
TRINITY_DN77262_c1_g1	0.00	0.00	0.00	0.00	0.00	0.00	0.00	0.00	0.00	0.00
TRINITY_DN77262_c2_g1	0.00	0.00	0.00	0.00	0.00	8.55	0.00	0.00	0.00	0.00
TRINITY_DN77262_c3_g1	0.00	0.00	0.00	0.00	0.00	6.61	0.00	0.00	0.00	13.95
TRINITY_DN77262_c4_g1	0.00	0.00	0.00	0.00	0.00	2.79	3.91	0.00	0.00	0.00
TRINITY_DN77262_c7_g1	0.00	0.00	0.00	0.00	0.00	0.00	0.00	0.00	0.00	0.00
TRINITY_DN772630_c0_g1	0.00	0.00	0.00	0.00	2.18	0.00	0.00	0.00	0.00	0.41
TRINITY_DN772631_c0_g1	0.00	0.00	0.00	0.00	0.00	0.00	0.00	0.00	0.00	0.00
TRINITY_DN772634_c0_g1	0.00	0.00	1.27	0.00	2.91	0.00	0.00	0.00	0.00	0.00
TRINITY_DN772636_c0_g1	3.31	7.27	3.30	6.57	0.00	2.83	19.91	0.00	15.84	12.06
TRINITY_DN772637_c0_g1	0.00	0.00	0.00	0.00	0.00	0.00	0.00	0.00	0.00	0.00
TRINITY_DN772638_c0_g1	0.00	0.00	0.00	0.00	0.00	0.00	0.00	0.00	0.00	13.00
TRINITY_DN772639_c0_g1	4.49	0.00	0.00	0.00	0.00	0.00	0.00	0.00	0.00	4.08
TRINITY_DN77263_c0_g1	0.00	0.00	0.00	0.00	0.00	0.00	7.44	0.00	0.00	0.00
TRINITY_DN77263_c0_g2	0.00	0.00	0.00	0.00	0.00	2.40	0.00	0.00	0.00	7.66
TRINITY_DN77263_c1_g1	7.48	0.00	0.00	0.00	0.00	0.00	0.00	3.66	7.14	6.82
TRINITY_DN77263_c2_g1	12.13	0.00	0.00	0.00	0.00	0.00	0.00	0.00	0.00	0.00
TRINITY_DN772648_c0_g1	0.00	0.00	34.27	0.00	0.00	0.00	0.00	0.00	0.00	0.00
TRINITY_DN772649_c0_g1	0.00	0.00	5.22	0.00	0.00	0.00	0.00	0.00	0.00	0.00
TRINITY_DN77264_c0_g1	26.10	0.00	0.00	0.00	0.00	22.35	0.00	0.00	12.57	71.72
TRINITY_DN77264_c0_g2	13.68	0.00	0.00	13.27	0.00	11.69	0.00	0.00	13.17	0.00
TRINITY_DN77264_c0_g4	0.00	0.00	0.00	0.00	0.00	0.00	0.00	0.00	0.00	0.00
TRINITY_DN77264_c0_g6	0.00	0.00	0.00	0.00	0.00	0.00	0.00	0.00	0.00	0.00
TRINITY_DN77264_c0_g7	0.00	0.00	0.00	3.16	0.00	0.00	0.00	5.82	0.00	0.00
TRINITY_DN77264_c0_g9	0.00	0.00	0.00	0.00	0.00	0.00	0.00	0.00	0.00	0.00
TRINITY_DN77264_c10_g1	0.00	0.00	0.00	0.00	0.00	0.00	0.00	0.00	16.07	0.00
TRINITY_DN77264_c11_g1	0.00	0.00	0.00	0.00	0.00	0.00	0.00	0.00	0.00	0.00
TRINITY_DN77264_c12_g1	0.00	0.00	0.00	0.00	0.00	0.00	0.00	0.00	10.56	0.00
TRINITY_DN77264_c1_g1	0.00	16.85	0.00	0.00	0.00	0.00	0.00	0.00	0.00	0.00
TRINITY_DN77264_c4_g1	0.00	0.00	0.00	26.96	0.00	0.00	0.00	0.00	0.00	0.00
TRINITY_DN77264_c4_g2	0.00	12.51	0.00	0.00	0.00	0.00	26.69	0.00	9.81	9.44
TRINITY_DN77264_c4_g3	0.00	0.00	0.00	0.00	0.00	0.00	0.00	0.00	0.00	0.00
TRINITY_DN772651_c0_g1	0.00	0.00	0.00	0.00	0.00	0.00	0.00	0.00	0.00	0.00
TRINITY_DN772652_c0_g1	0.00	0.00	0.00	0.00	0.00	0.00	0.00	0.00	0.00	0.00
TRINITY_DN772653_c0_g1	0.00	0.00	0.00	0.00	0.00	0.00	0.00	0.00	0.00	0.00
TRINITY_DN772655_c0_g1	0.00	0.00	0.00	0.00	0.00	0.00	0.00	0.00	0.00	0.00
TRINITY_DN772656_c0_g1	0.00	0.00	0.00	0.00	0.00	0.00	0.00	7.65	14.83	0.00
TRINITY_DN772657_c0_g1	0.00	0.00	0.00	0.00	0.00	0.00	0.00	0.00	0.00	0.00
TRINITY_DN772658_c0_g1	0.00	0.00	0.00	0.00	0.00	0.00	0.00	0.00	0.00	5.30
TRINITY_DN77265_c0_g1	10.01	0.00	0.00	0.00	5.22	4.31	0.00	0.00	9.49	4.58
TRINITY_DN77265_c10_g1	0.00	0.00	0.00	0.00	0.00	0.00	0.00	0.00	0.00	0.00
TRINITY_DN77265_c11_g1	0.00	0.00	0.00	0.00	0.00	0.00	13.79	0.00	0.00	19.49
TRINITY_DN77265_c12_g1	0.00	0.00	0.00	0.00	0.00	0.00	0.00	0.00	4.14	0.00
TRINITY_DN77265_c1_g2	0.00	0.00	0.00	0.00	0.00	0.00	0.00	0.00	0.00	12.33
TRINITY_DN77265_c2_g1	0.00	0.00	0.00	0.00	8.28	0.00	0.00	0.00	0.00	0.00
TRINITY_DN77265_c3_g1	7.37	0.00	0.00	0.00	7.68	0.00	0.00	0.00	0.00	6.77
TRINITY_DN77265_c3_g3	0.00	0.00	0.00	0.00	0.00	0.00	0.00	0.00	0.00	12.42
TRINITY_DN77265_c4_g1	0.00	0.00	0.00	0.00	0.00	0.00	0.00	0.00	0.00	0.00
TRINITY_DN77265_c5_g1	0.00	0.00	0.00	0.00	0.00	0.00	0.00	0.00	0.00	0.00
TRINITY_DN77265_c6_g1	0.00	0.00	0.00	0.00	0.00	0.00	0.00	0.00	0.00	0.00
TRINITY_DN77265_c8_g1	4.13	0.00	0.00	0.00	0.00	0.00	10.13	0.00	0.00	0.00
TRINITY_DN77265_c9_g1	0.00	0.00	0.00	0.00	0.00	0.00	0.00	0.00	0.00	0.00
TRINITY_DN772661_c0_g1	0.00	0.00	0.00	0.00	0.00	0.00	7.51	0.00	0.00	5.48
TRINITY_DN772665_c0_g1	0.00	0.00	0.00	0.00	0.00	0.00	0.00	0.00	0.00	18.01
TRINITY_DN772666_c0_g1	0.00	0.00	0.00	0.00	0.00	0.00	0.00	0.00	0.00	0.00
TRINITY_DN772667_c0_g1	0.00	0.00	0.00	0.00	0.00	0.00	0.00	0.00	0.00	0.00
TRINITY_DN772668_c0_g1	3.94	0.00	0.00	0.00	0.00	0.00	0.00	0.00	0.00	0.66
TRINITY_DN772669_c0_g1	0.00	0.00	0.00	0.00	0.00	0.00	0.00	0.00	0.00	0.00
TRINITY_DN772670_c0_g1	0.00	12.14	0.00	0.00	0.00	0.00	0.00	0.00	0.00	0.00
TRINITY_DN772672_c0_g1	0.00	0.00	0.00	0.00	0.00	0.00	0.00	0.00	0.00	0.00
TRINITY_DN772673_c0_g1	0.00	0.00	0.00	0.00	0.00	0.00	0.00	0.00	0.00	7.90
TRINITY_DN772674_c0_g1	0.00	0.00	0.00	0.00	0.00	0.00	0.00	0.00	0.00	0.00
TRINITY_DN772675_c0_g1	0.00	0.00	0.00	0.00	0.00	0.00	0.00	0.00	0.00	0.00
TRINITY_DN772677_c0_g1	0.00	0.00	0.00	0.00	0.00	0.00	0.00	0.00	0.00	0.00
TRINITY_DN77267_c1_g1	0.00	0.00	17.75	0.00	0.00	0.00	0.00	0.00	0.00	16.08
TRINITY_DN772682_c0_g1	0.00	0.00	0.00	0.00	0.00	0.00	0.00	0.00	15.30	0.00
TRINITY_DN772684_c0_g1	0.00	0.00	0.00	0.00	0.00	0.00	0.00	0.00	7.95	0.00
TRINITY_DN772685_c0_g1	0.00	0.00	17.32	0.00	0.00	0.00	0.00	0.00	0.00	0.00
TRINITY_DN772688_c0_g1	2.37	2.54	0.00	2.37	0.00	0.00	0.00	0.00	0.00	2.16
TRINITY_DN772689_c0_g1	0.00	0.00	0.00	0.00	0.00	0.00	0.00	0.00	0.00	0.00
TRINITY_DN77268_c0_g3	0.00	0.00	0.00	6.18	0.00	0.00	23.86	0.00	11.95	23.14
TRINITY_DN77268_c1_g1	0.00	0.00	0.00	0.00	0.00	0.00	0.00	0.00	0.00	0.00
TRINITY_DN77268_c2_g1	0.00	0.00	10.76	0.00	0.00	0.00	0.00	0.00	0.00	9.75
TRINITY_DN772690_c0_g1	0.00	0.00	0.00	0.00	0.00	3.33	9.45	0.00	14.82	3.54
TRINITY_DN772692_c0_g1	0.00	0.00	0.00	0.00	0.00	0.00	8.66	0.00	12.95	0.00
TRINITY_DN772695_c0_g1	0.00	0.00	0.00	0.00	0.00	0.00	0.00	0.00	0.00	0.00
TRINITY_DN772696_c0_g1	0.00	0.00	0.00	0.00	0.00	0.00	0.00	0.00	3.65	3.49
TRINITY_DN77269_c0_g1	0.00	0.00	0.00	0.00	0.00	0.00	0.00	0.00	0.00	0.00
TRINITY_DN77269_c16_g1	0.00	0.00	0.00	0.00	0.00	0.00	0.00	0.00	0.00	11.28
TRINITY_DN77269_c1_g1	0.00	0.00	0.00	0.00	0.00	0.00	15.67	4.17	4.05	11.66
TRINITY_DN77269_c1_g2	0.00	0.00	0.00	0.00	0.00	0.00	0.00	0.00	0.00	0.00
TRINITY_DN77269_c3_g1	0.00	0.00	0.00	0.00	0.00	0.00	0.00	0.00	0.00	0.00
TRINITY_DN77269_c4_g1	0.00	0.00	14.89	0.00	0.00	0.00	0.00	0.00	0.00	0.00
TRINITY_DN77269_c5_g1	0.00	0.00	0.00	0.00	0.00	0.00	0.00	0.00	0.00	0.00
TRINITY_DN77269_c8_g1	3179.10	2368.61	1386.79	1137.60	1516.78	1304.92	2106.25	888.29	6438.51	6888.93
TRINITY_DN7726_c0_g1	6.08	0.00	0.00	0.00	6.35	0.00	14.44	0.00	4.40	8.31
TRINITY_DN7726_c1_g1	6.06	0.00	0.00	0.00	0.00	0.00	0.00	0.00	5.76	19.10
TRINITY_DN7726_c3_g1	0.00	0.00	0.00	0.00	0.00	0.00	0.00	0.00	0.00	0.00
TRINITY_DN7726_c3_g2	0.00	0.00	0.00	0.00	0.00	0.00	0.00	0.00	0.00	0.00
TRINITY_DN772701_c0_g1	0.00	0.00	7.21	0.00	0.00	0.00	0.00	0.00	0.00	0.00
TRINITY_DN772703_c0_g1	0.00	0.00	0.00	0.00	0.00	0.00	0.00	5.93	0.00	0.00
TRINITY_DN772705_c0_g1	0.00	0.00	0.00	0.00	0.00	0.00	0.00	0.00	0.00	0.00
TRINITY_DN772707_c0_g1	14.60	0.00	0.00	0.00	0.00	0.00	0.00	0.00	0.00	0.00
TRINITY_DN772708_c0_g1	0.00	3.48	0.00	0.00	3.34	0.00	0.00	0.00	0.00	6.07
TRINITY_DN77270_c0_g1	0.00	0.00	0.00	0.00	0.00	0.00	0.00	0.00	15.58	0.00
TRINITY_DN77270_c1_g1	0.00	0.00	0.00	0.00	0.00	0.00	0.00	0.00	0.00	0.00
TRINITY_DN77270_c2_g1	0.00	0.00	0.00	0.00	0.00	0.00	0.00	0.00	0.00	0.00
TRINITY_DN77270_c6_g1	0.00	0.00	0.00	0.00	0.00	0.00	0.00	0.00	0.00	0.00
TRINITY_DN77270_c8_g1	0.00	0.00	0.00	0.00	0.00	0.00	0.00	0.00	0.00	0.00
TRINITY_DN772711_c0_g1	0.00	0.00	0.00	0.00	0.00	0.00	0.00	0.00	0.00	0.00
TRINITY_DN772712_c0_g1	0.00	0.00	0.00	0.00	0.00	0.00	0.00	0.00	0.00	5.71
TRINITY_DN772714_c0_g1	0.00	0.00	0.00	0.00	0.00	0.00	0.00	0.00	0.00	0.00
TRINITY_DN772716_c0_g1	7.17	1.89	3.56	1.79	1.89	3.05	6.20	0.00	0.00	8.14
TRINITY_DN772719_c0_g1	0.00	0.00	0.00	0.00	0.00	0.00	0.00	0.00	0.00	2.38
TRINITY_DN77271_c1_g1	0.00	14.08	0.00	0.00	0.00	0.00	0.00	0.00	0.00	0.00
TRINITY_DN77271_c1_g2	0.00	12.86	0.00	0.00	0.00	0.00	0.00	0.00	0.00	0.00
TRINITY_DN77271_c1_g3	4.69	0.00	0.00	0.00	0.00	0.00	0.00	0.00	0.00	0.00
TRINITY_DN77271_c2_g1	0.00	0.00	0.00	0.00	0.00	0.00	0.00	0.00	0.00	0.00
TRINITY_DN77271_c3_g1	0.00	16.83	0.00	0.00	0.00	0.00	0.00	0.00	0.00	0.00
TRINITY_DN77271_c5_g1	0.00	15.77	0.00	0.00	0.00	0.00	0.00	0.00	0.00	6.15
TRINITY_DN77271_c6_g1	0.00	0.00	0.00	0.00	0.00	0.00	0.00	0.00	14.51	13.76
TRINITY_DN772721_c0_g1	0.00	0.00	0.00	0.00	0.00	0.00	0.00	0.00	0.00	0.00
TRINITY_DN772722_c0_g1	0.00	0.00	0.00	0.00	0.00	3.68	10.51	4.20	8.15	5.26
TRINITY_DN772723_c0_g1	0.00	0.00	0.00	0.00	0.00	0.00	0.00	0.00	0.00	16.08
TRINITY_DN772726_c0_g1	0.00	0.00	0.00	0.00	5.26	0.00	0.00	0.00	0.00	0.00
TRINITY_DN772728_c0_g1	0.00	3.35	0.00	0.00	3.22	0.00	0.00	0.00	0.00	8.39
TRINITY_DN77272_c1_g1	0.00	0.00	0.00	0.00	0.00	0.00	0.00	0.00	0.00	0.00
TRINITY_DN77272_c1_g2	0.00	0.00	0.00	0.00	0.00	0.00	0.00	0.00	0.00	0.00
TRINITY_DN772732_c0_g1	0.00	0.00	0.00	0.00	0.00	0.00	0.00	0.00	0.00	9.44
TRINITY_DN772733_c0_g1	0.00	0.00	0.00	0.00	0.00	0.00	0.00	16.11	0.00	0.00
TRINITY_DN772734_c0_g1	0.00	0.00	0.00	0.00	0.00	11.42	0.00	0.00	12.88	0.00
TRINITY_DN772736_c0_g1	0.00	0.00	0.00	0.00	0.00	0.00	0.00	0.00	4.95	4.81
TRINITY_DN772737_c0_g1	0.00	0.00	0.00	0.00	0.00	0.00	0.00	0.00	5.37	0.00
TRINITY_DN772740_c0_g1	0.00	0.00	0.00	0.00	0.00	0.00	0.00	0.00	0.00	0.00
TRINITY_DN772741_c0_g1	0.00	0.00	0.00	0.00	0.00	0.00	0.00	0.00	14.65	0.00
TRINITY_DN772742_c0_g1	0.00	6.92	0.00	0.00	0.00	2.71	0.00	0.00	6.06	5.77
TRINITY_DN772743_c0_g1	0.00	0.00	0.00	0.00	0.00	0.00	0.00	0.00	10.07	0.00
TRINITY_DN772744_c0_g1	0.00	86.75	0.00	0.00	0.00	0.00	0.00	0.00	0.00	0.00
TRINITY_DN772747_c0_g1	0.00	41.64	0.00	0.00	0.00	0.00	0.00	0.00	0.00	0.00
TRINITY_DN772750_c0_g1	0.00	0.00	0.00	0.00	0.00	0.00	0.00	0.00	0.00	0.00
TRINITY_DN772753_c0_g1	0.00	0.00	0.00	0.00	0.00	4.61	0.00	0.00	0.00	4.90
TRINITY_DN772754_c0_g1	0.00	0.00	0.00	0.00	0.00	0.00	0.00	0.00	0.00	0.00
TRINITY_DN772756_c0_g1	0.00	15.61	20.10	0.00	0.00	0.00	0.00	0.00	0.00	42.70
TRINITY_DN772757_c0_g1	0.00	0.00	0.00	0.00	0.00	0.00	0.00	0.00	0.00	0.00
TRINITY_DN77275_c0_g1	0.00	0.00	0.00	0.00	7.71	0.00	0.00	0.00	0.00	12.99
TRINITY_DN77275_c0_g2	0.00	0.00	0.00	0.00	0.00	0.00	0.00	0.00	0.00	1.25
TRINITY_DN772760_c0_g1	0.00	0.00	0.00	0.00	0.00	0.00	0.00	0.00	0.00	0.00
TRINITY_DN772764_c0_g1	0.00	5.26	0.00	0.00	0.00	0.00	0.00	0.00	0.00	4.45
TRINITY_DN772765_c0_g1	0.00	0.00	0.00	0.00	0.00	0.00	0.00	0.00	0.00	0.00
TRINITY_DN772766_c0_g1	0.00	42.84	0.00	22.69	0.00	0.00	15.30	0.00	22.51	32.24
TRINITY_DN772768_c0_g1	0.00	0.00	0.00	0.00	0.00	0.00	0.00	0.00	0.00	0.00
TRINITY_DN772769_c0_g1	0.00	0.00	0.00	0.00	0.00	0.00	0.00	0.00	0.00	0.00
TRINITY_DN77276_c0_g1	4.14	9.30	6.52	0.00	0.00	0.00	0.00	0.00	5.50	0.00
TRINITY_DN77276_c1_g1	0.00	0.00	0.00	8.03	6.32	0.00	0.00	0.00	0.00	5.57
TRINITY_DN772770_c0_g1	25.66	0.00	0.00	0.00	0.00	0.00	0.00	0.00	0.00	0.00
TRINITY_DN772771_c0_g1	0.00	0.00	0.00	0.00	14.76	0.00	37.34	0.00	0.00	0.00
TRINITY_DN772772_c0_g1	4.15	0.00	0.00	0.00	0.00	3.57	0.00	0.00	0.00	0.00
TRINITY_DN772773_c0_g1	31.28	17.09	24.94	3.11	9.85	5.36	14.99	6.11	26.98	25.65
TRINITY_DN772774_c0_g1	0.00	22.24	0.00	0.00	0.00	0.00	0.00	0.00	0.00	0.00
TRINITY_DN772776_c0_g1	0.00	0.00	0.00	0.00	0.00	0.00	0.00	0.00	40.83	9.79
TRINITY_DN772777_c0_g1	0.00	0.00	0.00	0.00	0.00	0.00	0.00	0.00	0.00	8.08
TRINITY_DN772779_c0_g1	0.00	0.00	0.00	1.08	0.00	0.00	1.21	0.00	0.00	7.81
TRINITY_DN77277_c0_g1	0.00	0.00	0.00	0.00	0.00	0.00	0.00	0.00	0.00	1.16
TRINITY_DN77277_c1_g1	0.00	0.00	0.00	0.00	0.00	0.00	0.00	0.00	0.00	0.00
TRINITY_DN77277_c1_g2	0.00	0.00	0.00	0.00	0.00	0.00	0.00	0.00	0.00	0.00
TRINITY_DN77277_c2_g1	0.00	0.00	0.00	0.00	0.00	0.00	0.00	0.00	0.00	0.00
TRINITY_DN77277_c2_g3	0.00	11.28	0.00	0.00	0.00	0.00	0.00	0.00	0.00	0.00
TRINITY_DN772780_c0_g1	0.00	0.00	15.07	0.00	0.00	0.00	0.00	0.00	0.00	0.00
TRINITY_DN772781_c0_g1	0.00	0.00	0.00	12.68	0.00	0.00	0.00	0.00	0.00	17.83
TRINITY_DN772782_c0_g1	11.05	0.00	0.00	0.00	0.00	0.00	0.00	0.00	31.68	0.00
TRINITY_DN772784_c0_g1	0.00	0.00	0.00	0.00	0.00	0.00	0.00	0.00	0.00	0.00
TRINITY_DN772785_c0_g1	0.00	0.00	0.00	0.00	0.00	0.00	0.00	0.00	0.00	0.00
TRINITY_DN772786_c0_g1	0.00	0.00	0.00	0.00	0.00	0.00	0.00	0.00	0.00	0.00
TRINITY_DN772787_c0_g1	0.00	0.00	0.00	0.00	0.00	0.00	0.00	0.00	0.00	0.00
TRINITY_DN772788_c0_g1	0.00	0.00	0.00	0.00	0.00	0.00	0.00	0.00	0.00	12.14
TRINITY_DN772789_c0_g1	0.00	0.00	0.00	0.00	3.21	0.00	0.00	0.00	8.78	0.00
TRINITY_DN77278_c0_g1	16.24	0.00	0.00	0.00	0.00	0.00	0.00	0.00	0.00	14.73
TRINITY_DN772790_c0_g1	24.26	0.00	0.00	11.74	0.00	0.00	0.00	0.00	0.00	11.09
TRINITY_DN772791_c0_g1	0.00	0.00	0.00	0.00	0.00	0.00	0.00	0.00	0.00	0.00
TRINITY_DN772793_c0_g1	4.17	0.00	2.07	0.00	0.00	0.00	0.00	0.00	0.00	5.68
TRINITY_DN772798_c0_g1	0.00	12.20	0.00	0.00	0.00	17.32	0.00	0.00	0.00	18.39
TRINITY_DN77279_c0_g1	0.00	0.00	0.00	0.00	0.00	13.35	0.00	0.00	0.00	0.00
TRINITY_DN77279_c0_g3	0.00	0.00	0.00	0.00	0.00	15.71	0.00	0.00	0.00	0.00
TRINITY_DN77279_c0_g4	0.00	0.00	0.00	0.00	0.00	0.00	0.00	0.00	27.56	0.00
TRINITY_DN77279_c0_g5	0.00	0.00	23.92	0.00	12.23	0.00	0.00	0.00	0.00	10.81
TRINITY_DN77279_c2_g1	0.00	16.75	0.00	0.00	0.00	0.00	0.00	0.00	0.00	0.00
TRINITY_DN77279_c3_g1	8.86	0.00	0.00	0.00	0.00	0.00	0.00	0.00	0.00	0.00
TRINITY_DN7727_c0_g1	36.19	35.36	22.19	16.31	12.31	15.00	31.45	10.75	61.06	61.13
TRINITY_DN7727_c1_g1	4.42	0.00	0.00	0.00	6.99	1.89	0.00	0.00	2.13	4.01
TRINITY_DN772802_c0_g1	0.00	0.00	0.00	0.00	0.00	0.00	0.00	0.00	0.00	0.00
TRINITY_DN772804_c0_g1	0.00	0.00	0.00	0.00	0.00	0.00	5.68	0.00	0.00	0.00
TRINITY_DN772805_c0_g1	0.00	0.00	13.65	0.00	13.95	0.00	0.00	0.00	0.00	0.00
TRINITY_DN772809_c0_g1	0.00	0.00	0.00	8.42	0.00	7.49	0.00	0.00	0.00	0.00
TRINITY_DN77280_c0_g1	1.68	1.76	4.99	8.40	3.54	0.00	7.71	3.24	8.14	18.28
TRINITY_DN77280_c1_g1	0.00	0.00	0.00	0.00	0.00	0.00	0.00	0.00	0.00	0.00
TRINITY_DN77280_c3_g1	0.00	9.26	0.00	6.51	2.29	0.00	10.12	0.00	0.00	9.87
TRINITY_DN77280_c3_g2	0.00	0.00	0.00	0.00	0.00	0.00	0.00	0.00	0.00	0.00
TRINITY_DN77280_c4_g1	0.00	0.00	0.00	0.00	0.00	0.00	0.00	0.00	0.00	0.00
TRINITY_DN77280_c6_g1	7.83	5.78	2.82	3.62	3.11	3.36	4.34	1.37	12.99	13.07
TRINITY_DN77280_c8_g1	0.00	0.00	0.00	0.00	11.95	9.92	0.00	0.00	0.00	21.03
TRINITY_DN772810_c0_g1	0.00	0.00	0.00	0.00	0.00	0.00	0.00	0.00	0.00	0.00
TRINITY_DN772813_c0_g1	0.00	0.00	0.00	9.09	0.00	0.00	0.00	0.00	0.00	14.44
TRINITY_DN772814_c0_g1	0.00	0.00	0.00	0.00	0.00	0.00	0.00	0.00	0.00	7.04
TRINITY_DN772816_c0_g1	0.00	0.00	0.00	0.00	0.00	0.00	0.00	0.00	0.00	10.80
TRINITY_DN772817_c0_g1	0.00	0.00	0.00	0.00	0.00	0.00	0.00	0.00	0.00	0.00
TRINITY_DN772818_c0_g1	0.00	0.00	0.00	0.00	0.00	0.00	0.00	0.00	0.00	0.00
TRINITY_DN772819_c1_g1	0.00	0.00	0.00	0.00	0.00	0.00	0.00	0.00	0.00	0.00
TRINITY_DN77281_c0_g1	1.38	6.21	0.00	0.00	0.00	0.00	0.00	2.30	2.33	6.22
TRINITY_DN77281_c0_g3	0.00	0.00	0.00	0.00	0.00	0.00	0.00	0.00	0.00	0.00
TRINITY_DN77281_c1_g1	0.00	0.00	0.00	0.00	0.00	0.00	0.00	0.00	0.00	15.39
TRINITY_DN77281_c1_g2	0.00	0.00	0.00	0.00	0.00	0.00	0.00	0.00	0.00	0.00
TRINITY_DN77281_c2_g2	0.00	0.00	17.48	0.00	0.00	0.00	0.00	0.00	33.37	0.00
TRINITY_DN77281_c3_g1	0.00	0.00	0.00	0.00	0.00	0.00	0.00	0.00	0.00	0.00
TRINITY_DN77281_c4_g1	0.00	7.48	0.00	0.00	0.00	0.00	0.00	0.00	0.00	11.95
TRINITY_DN77281_c6_g1	0.00	0.00	0.00	0.00	0.00	0.00	0.00	0.00	0.00	0.00
TRINITY_DN77281_c7_g1	0.00	0.00	0.00	0.00	0.00	0.00	0.00	0.00	0.00	11.57
TRINITY_DN77281_c9_g1	0.00	14.49	0.00	0.00	0.00	0.00	0.00	0.00	0.00	0.00
TRINITY_DN772820_c0_g1	9.77	11.88	0.00	0.00	10.17	0.00	0.00	0.00	0.00	21.66
TRINITY_DN772821_c0_g1	0.00	0.00	0.00	0.00	0.00	0.00	0.00	0.00	0.00	0.00
TRINITY_DN772824_c0_g1	0.00	0.00	0.00	0.00	0.00	0.00	0.00	0.00	0.00	0.00
TRINITY_DN772825_c0_g1	0.00	0.00	0.00	0.00	0.00	0.00	0.00	0.00	0.00	0.00
TRINITY_DN772826_c0_g1	11.88	0.00	0.00	0.00	0.00	0.00	0.00	0.00	0.00	0.00
TRINITY_DN772829_c0_g1	0.00	0.00	3.75	0.00	0.00	0.00	0.00	0.00	0.00	0.00
TRINITY_DN77282_c0_g1	0.00	0.00	0.00	0.00	11.59	19.28	0.00	10.77	0.00	0.00
TRINITY_DN77282_c1_g1	0.00	0.00	0.00	0.00	0.00	0.00	0.00	0.00	0.00	0.00
TRINITY_DN77282_c1_g2	0.00	0.00	0.00	0.00	0.00	0.00	8.78	0.00	0.00	6.34
TRINITY_DN77282_c1_g3	0.00	0.00	0.00	0.00	0.00	0.00	0.00	0.00	0.00	0.00
TRINITY_DN772830_c0_g1	0.00	0.00	0.00	0.00	0.00	0.00	0.00	0.00	0.00	0.00
TRINITY_DN772831_c0_g1	4.76	0.00	0.00	0.00	0.00	0.00	0.00	0.00	0.00	7.95
TRINITY_DN772832_c0_g1	0.00	0.00	0.00	0.00	0.00	0.00	0.00	0.00	0.00	0.00
TRINITY_DN772833_c0_g1	0.00	0.00	0.00	0.00	0.00	0.00	0.00	0.00	0.00	0.00
TRINITY_DN772835_c0_g1	0.00	0.00	0.00	0.00	0.00	0.00	0.00	0.00	0.00	0.00
TRINITY_DN772836_c0_g1	0.00	0.00	0.00	5.52	0.00	0.00	0.00	0.00	0.00	0.00
TRINITY_DN772837_c0_g1	1.64	1.72	0.00	0.00	1.73	0.00	0.00	3.17	0.00	5.96
TRINITY_DN772838_c0_g1	0.00	0.00	0.00	6.53	0.00	0.00	0.00	0.00	0.00	0.00
TRINITY_DN772839_c0_g1	2.99	0.00	0.00	0.00	3.14	2.56	0.00	0.00	0.00	5.45
TRINITY_DN77283_c0_g1	0.00	19.95	38.77	19.38	0.00	4.79	16.68	2.51	0.00	15.27
TRINITY_DN77283_c0_g2	17.65	0.00	0.00	0.00	0.00	14.89	0.00	0.00	3.91	31.84
TRINITY_DN77283_c1_g1	0.00	0.00	0.00	0.00	0.00	0.00	0.00	0.00	0.00	0.00
TRINITY_DN772840_c0_g1	0.00	0.00	0.00	0.00	0.00	0.00	0.00	0.00	0.00	0.00
TRINITY_DN772842_c0_g1	0.00	3.12	0.00	0.00	0.00	0.00	0.00	0.00	0.00	2.62
TRINITY_DN772845_c0_g1	6.29	7.36	0.00	0.00	0.00	0.00	0.00	0.00	0.00	0.00
TRINITY_DN772847_c0_g1	0.00	0.00	0.00	0.00	0.00	0.00	0.00	0.00	0.00	8.98
TRINITY_DN772848_c0_g1	0.00	0.00	1.99	0.00	0.00	1.71	0.00	0.00	0.00	1.82
TRINITY_DN77284_c0_g1	0.00	0.00	0.00	0.00	0.00	0.00	0.00	0.00	0.00	0.00
TRINITY_DN77284_c0_g2	0.00	0.00	7.73	0.00	0.00	0.00	0.00	0.00	0.00	14.01
TRINITY_DN772851_c0_g1	0.00	14.53	0.00	8.50	0.00	0.00	10.59	0.00	0.00	26.15
TRINITY_DN772853_c0_g1	0.00	0.00	0.00	0.00	0.00	0.00	0.00	0.00	0.00	0.00
TRINITY_DN772855_c1_g1	0.00	0.00	0.00	0.00	0.00	10.71	0.00	0.00	0.00	5.66
TRINITY_DN772858_c0_g1	11.42	13.90	0.00	0.00	0.00	0.00	0.00	0.00	0.00	0.00
TRINITY_DN772859_c0_g1	0.00	2.09	0.00	0.00	0.00	0.00	0.00	0.00	0.00	0.00
TRINITY_DN772862_c0_g1	0.00	0.00	0.00	0.00	0.00	0.00	0.00	0.00	0.00	6.40
TRINITY_DN772863_c0_g1	0.00	0.00	0.00	0.00	0.00	0.00	0.00	0.00	0.00	1.21
TRINITY_DN772864_c0_g1	0.00	0.00	0.00	0.00	0.00	0.00	0.00	0.00	0.00	0.00
TRINITY_DN772866_c0_g1	1.31	0.00	0.00	0.00	1.39	0.00	0.00	0.00	5.13	0.00
TRINITY_DN772867_c0_g1	0.00	0.00	0.00	0.00	0.00	0.00	0.00	0.00	0.00	0.00
TRINITY_DN772868_c0_g1	0.00	0.00	0.00	0.00	0.00	0.00	0.00	0.00	8.64	16.66
TRINITY_DN772869_c0_g1	0.00	5.83	0.00	5.38	0.00	0.00	3.20	0.00	0.00	4.91
TRINITY_DN77286_c0_g1	0.00	0.00	0.00	0.00	0.00	0.00	0.00	0.00	0.00	0.00
TRINITY_DN772871_c0_g1	0.00	0.00	0.00	0.00	0.00	0.00	0.00	0.00	0.00	0.00
TRINITY_DN772874_c0_g1	13.48	27.17	4.47	2.24	7.11	15.35	10.50	2.18	28.21	46.96
TRINITY_DN772877_c0_g1	3.89	0.00	0.00	3.85	4.08	0.00	0.00	0.00	0.00	3.55
TRINITY_DN77287_c4_g1	0.00	0.00	0.00	0.00	0.00	0.00	0.00	0.00	0.00	0.00
TRINITY_DN772881_c0_g1	0.00	0.00	0.00	0.00	0.00	0.00	0.00	0.00	0.00	3.38
TRINITY_DN772882_c0_g1	7.20	3.98	0.00	32.09	0.00	9.26	26.14	28.17	65.34	19.69
TRINITY_DN772883_c0_g1	0.00	0.00	0.00	0.00	0.00	0.00	0.00	0.00	0.00	0.00
TRINITY_DN772885_c0_g1	0.00	2.04	2.63	0.00	1.41	0.00	0.00	0.00	0.00	2.41
TRINITY_DN772887_c0_g1	2.51	1.31	1.24	1.26	0.00	2.14	0.00	2.42	1.22	6.85
TRINITY_DN772888_c0_g1	0.00	0.00	0.00	0.00	0.00	0.00	0.00	0.00	0.00	0.00
TRINITY_DN772889_c0_g1	13.15	0.00	0.00	0.00	0.00	0.00	17.25	0.00	0.00	0.00
TRINITY_DN77288_c0_g1	0.00	0.00	0.00	0.00	0.00	0.00	0.00	0.00	0.00	0.00
TRINITY_DN77288_c1_g1	0.00	0.00	5.02	0.00	5.22	0.00	0.00	0.00	0.00	0.00
TRINITY_DN77288_c1_g2	0.00	0.00	0.00	0.00	0.00	0.00	0.00	0.00	0.00	0.00
TRINITY_DN77288_c2_g1	0.00	0.00	0.00	0.00	0.00	0.00	0.00	0.00	0.00	0.00
TRINITY_DN77288_c3_g1	17.84	0.00	7.58	0.00	0.00	0.00	0.00	0.00	0.00	6.87
TRINITY_DN772891_c0_g1	4.86	11.04	0.00	0.00	0.00	0.00	0.00	0.00	4.61	0.00
TRINITY_DN772892_c0_g1	0.00	0.00	0.00	0.00	0.00	0.00	0.00	0.00	0.00	4.92
TRINITY_DN772893_c0_g1	0.00	0.00	0.00	8.28	0.00	0.00	0.00	0.00	0.00	0.00
TRINITY_DN772895_c0_g1	4.86	0.00	0.00	0.00	0.00	0.00	0.00	0.00	0.00	0.00
TRINITY_DN772896_c0_g1	0.00	0.00	0.00	0.00	0.00	0.00	0.00	0.00	0.00	2.43
TRINITY_DN772898_c0_g1	0.00	0.00	0.00	0.00	0.00	0.00	0.00	0.00	0.00	0.00
TRINITY_DN77289_c0_g1	6.62	0.00	0.00	10.76	0.00	5.70	14.46	0.00	29.54	0.00
TRINITY_DN77289_c0_g2	0.00	0.00	0.00	0.00	0.00	0.00	0.00	0.00	16.20	0.00
TRINITY_DN77289_c0_g3	0.00	9.95	0.00	0.00	0.00	0.00	0.00	0.00	0.00	15.24
TRINITY_DN77289_c1_g2	0.00	0.00	0.00	0.00	0.00	0.00	0.00	0.00	0.00	0.00
TRINITY_DN77289_c2_g1	0.00	6.05	0.00	0.00	4.03	4.88	2.20	0.00	5.54	10.39
TRINITY_DN7728_c0_g1	39.47	221.00	182.58	106.65	38.00	106.75	66.68	73.68	344.87	375.96
TRINITY_DN7728_c0_g2	94.54	129.33	55.78	106.26	62.56	69.06	262.55	0.00	139.21	138.50
TRINITY_DN772900_c0_g1	6.11	0.00	6.16	0.00	0.00	0.00	0.00	0.00	11.61	0.00
TRINITY_DN772901_c0_g1	0.00	0.00	0.00	0.00	0.00	9.11	0.00	0.00	0.00	9.69
TRINITY_DN772903_c0_g1	0.00	6.48	0.00	0.00	0.00	0.00	0.00	0.00	0.00	15.45
TRINITY_DN772904_c0_g1	0.00	7.43	0.00	3.35	0.00	0.00	0.00	0.00	0.00	3.08
TRINITY_DN772905_c0_g1	6.64	3.64	0.00	6.58	0.00	2.84	7.99	0.00	3.18	15.11
TRINITY_DN772906_c0_g1	0.00	0.00	0.00	0.00	0.00	0.00	0.00	0.00	0.00	0.00
TRINITY_DN772907_c0_g1	1.67	0.00	0.00	0.00	0.00	2.85	0.00	0.00	0.00	4.55
TRINITY_DN772909_c0_g1	16.97	0.00	0.00	0.00	17.47	0.00	22.07	0.00	0.00	15.39
TRINITY_DN77290_c0_g1	1.07	1.10	0.53	1.08	0.57	0.45	1.19	0.00	2.63	3.41
TRINITY_DN772910_c0_g1	0.00	0.00	5.73	0.00	0.00	0.00	0.00	0.00	0.00	0.00
TRINITY_DN772912_c0_g1	0.00	0.00	0.00	0.00	0.00	0.00	0.00	7.62	0.00	14.22
TRINITY_DN772913_c0_g1	0.00	0.00	0.00	0.00	0.00	0.00	0.00	0.00	0.00	0.00
TRINITY_DN772914_c0_g1	0.00	0.00	1.48	0.00	0.00	0.00	0.00	0.00	0.00	0.00
TRINITY_DN772915_c0_g1	0.00	0.00	0.00	0.00	0.00	0.00	0.00	0.00	24.05	0.00
TRINITY_DN772917_c0_g1	0.00	0.00	0.00	0.00	0.00	0.00	0.00	0.00	0.00	0.00
TRINITY_DN772918_c0_g1	0.00	0.00	0.00	0.00	0.00	0.00	0.00	0.00	0.00	0.00
TRINITY_DN77291_c0_g1	14.82	0.00	0.00	0.00	0.00	0.00	0.00	0.00	0.00	0.00
TRINITY_DN77291_c1_g1	0.00	0.00	5.02	0.00	0.00	0.00	0.00	0.00	0.00	0.00
TRINITY_DN772923_c0_g1	0.00	0.00	0.00	0.00	0.00	0.00	0.00	0.00	0.00	0.00
TRINITY_DN772924_c0_g1	0.00	0.00	0.00	0.00	0.00	0.00	0.00	0.36	0.00	45.40
TRINITY_DN772925_c0_g1	0.00	0.00	0.00	0.00	0.00	0.00	0.00	0.00	0.00	0.00
TRINITY_DN772929_c0_g1	0.00	0.00	0.00	0.00	5.58	0.00	0.00	0.00	0.00	0.00
TRINITY_DN77292_c0_g2	0.00	0.00	0.00	0.00	0.00	0.00	0.00	0.00	0.00	0.00
TRINITY_DN77292_c1_g1	0.00	0.00	0.00	0.00	0.00	0.00	0.00	0.00	0.00	0.00
TRINITY_DN77292_c2_g1	0.00	0.00	0.00	0.00	0.00	7.24	0.00	0.00	0.00	6.18
TRINITY_DN77292_c2_g2	0.00	0.00	0.00	0.00	0.00	0.00	0.00	0.00	0.00	0.00
TRINITY_DN77292_c2_g3	0.00	0.00	17.97	0.00	0.00	0.00	0.00	0.00	0.00	0.00
TRINITY_DN772931_c0_g1	0.00	0.00	0.00	0.00	0.00	0.00	0.00	0.00	0.00	0.00
TRINITY_DN772932_c0_g1	6.44	0.00	0.00	0.00	3.38	0.00	0.00	3.15	3.08	0.00
TRINITY_DN772933_c0_g1	0.00	0.00	0.00	0.00	0.00	0.00	0.00	0.00	0.00	0.00
TRINITY_DN772935_c0_g1	9.77	0.00	0.00	0.00	0.00	0.00	0.00	0.00	9.34	0.00
TRINITY_DN772937_c0_g1	0.00	0.00	9.18	0.00	0.00	0.00	0.00	0.00	0.00	25.12
TRINITY_DN77293_c0_g1	19.72	43.63	20.77	21.07	19.56	27.28	50.32	7.13	56.53	87.36
TRINITY_DN77293_c1_g1	6.03	4.90	0.00	2.29	0.00	0.00	0.00	0.00	5.56	11.10
TRINITY_DN77293_c1_g2	5.07	0.00	0.00	3.41	0.00	5.90	0.00	0.00	12.13	4.63
TRINITY_DN77293_c2_g1	10.97	0.00	0.00	0.00	11.36	0.00	10.20	0.00	20.87	10.05
TRINITY_DN77293_c3_g2	41.55	35.09	26.62	20.36	12.95	18.69	38.12	17.62	90.03	86.06
TRINITY_DN77293_c5_g1	0.00	0.00	0.00	0.00	0.00	0.00	0.00	0.00	6.33	0.00
TRINITY_DN77293_c8_g1	0.00	0.00	0.00	0.00	0.00	0.00	0.00	0.00	0.00	0.00
TRINITY_DN77293_c9_g1	0.00	0.00	0.00	0.00	0.00	0.00	0.00	0.00	0.00	0.00
TRINITY_DN772940_c0_g1	0.00	0.00	0.00	7.83	0.00	0.00	0.00	0.00	0.00	14.67
TRINITY_DN772942_c0_g1	0.00	0.00	0.00	0.00	0.00	0.00	0.00	0.00	0.00	0.00
TRINITY_DN772943_c0_g1	0.00	0.00	0.00	0.00	0.00	0.00	0.00	0.00	0.00	0.00
TRINITY_DN772944_c0_g1	0.00	0.00	0.00	14.31	0.00	0.00	0.00	0.00	0.00	0.00
TRINITY_DN772945_c0_g1	0.00	0.00	0.00	0.00	0.00	0.00	0.00	0.00	0.00	0.00
TRINITY_DN772946_c0_g1	0.00	2.58	0.00	0.00	0.00	0.00	0.00	0.00	0.00	10.28
TRINITY_DN772947_c0_g1	0.00	0.00	0.00	0.00	0.00	0.00	0.00	0.00	0.00	0.00
TRINITY_DN772949_c0_g1	0.00	107.68	0.00	51.86	0.00	0.00	0.00	0.00	34.86	0.00
TRINITY_DN77294_c0_g2	0.00	0.00	0.00	0.00	0.00	0.00	0.00	0.00	0.00	0.00
TRINITY_DN77294_c1_g1	0.00	0.00	0.00	0.00	0.00	0.00	0.00	0.00	0.00	0.00
TRINITY_DN77294_c2_g1	0.00	0.00	0.00	0.00	0.00	0.00	0.00	0.00	0.00	0.00
TRINITY_DN77294_c5_g1	0.00	0.00	0.00	0.00	0.00	0.00	0.00	0.00	0.00	0.00
TRINITY_DN77294_c6_g1	0.00	0.00	0.00	0.00	0.00	0.00	0.00	0.00	0.00	0.00
TRINITY_DN772950_c0_g1	0.00	0.00	20.07	0.00	57.49	14.78	0.00	0.00	5.53	31.44
TRINITY_DN772952_c0_g1	0.00	0.00	0.00	0.00	0.00	0.00	0.00	0.00	1.99	1.87
TRINITY_DN772953_c0_g1	0.00	0.00	0.00	0.00	0.00	0.00	0.00	0.00	9.88	0.00
TRINITY_DN772954_c0_g1	0.00	0.00	0.00	0.00	0.00	0.00	0.00	0.00	11.00	5.32
TRINITY_DN772956_c0_g1	0.00	5.83	0.00	0.00	0.00	0.00	0.00	0.00	0.00	0.00
TRINITY_DN772957_c0_g1	0.00	4.78	0.00	4.20	0.00	0.00	0.00	0.00	0.00	7.77
TRINITY_DN772958_c0_g1	0.00	0.00	0.00	0.00	0.00	0.00	0.00	0.00	12.39	0.00
TRINITY_DN77295_c0_g1	0.00	17.81	0.00	14.20	15.23	0.00	0.00	0.00	0.00	0.00
TRINITY_DN77295_c3_g1	0.00	0.00	0.00	0.00	0.00	0.00	0.00	0.00	18.70	35.00
TRINITY_DN772961_c0_g1	0.00	0.00	0.00	0.00	0.00	0.00	0.00	0.00	0.00	0.00
TRINITY_DN772962_c0_g1	0.00	0.00	0.00	0.00	0.00	0.00	0.00	0.00	0.00	0.00
TRINITY_DN772963_c0_g1	0.00	0.00	0.00	0.00	0.00	0.00	0.00	5.91	5.71	0.00
TRINITY_DN772966_c0_g1	2.98	0.00	0.00	0.00	0.00	0.00	7.10	0.00	2.86	10.85
TRINITY_DN772967_c0_g1	0.00	0.00	0.00	0.00	0.00	0.00	0.00	0.00	0.00	0.00
TRINITY_DN772968_c1_g1	0.00	0.00	0.00	0.00	0.00	0.00	0.00	0.00	0.00	0.00
TRINITY_DN772969_c0_g1	1.72	1.82	0.00	0.00	1.82	0.00	0.00	0.00	1.67	7.83
TRINITY_DN77296_c10_g1	0.00	0.00	0.00	0.00	0.00	0.00	0.00	0.00	24.26	0.00
TRINITY_DN77296_c1_g1	0.00	0.00	19.77	18.74	0.00	0.00	0.00	0.00	0.00	0.00
TRINITY_DN77296_c2_g1	6.31	22.17	0.00	0.00	0.00	5.50	0.00	0.00	0.00	5.84
TRINITY_DN77296_c5_g1	0.00	0.00	0.00	0.00	0.00	0.00	0.00	0.00	0.00	8.70
TRINITY_DN77296_c9_g1	0.00	0.00	0.00	0.00	0.00	0.00	0.00	0.00	30.40	0.00
TRINITY_DN772971_c0_g1	6.01	0.00	0.00	0.00	25.07	0.00	0.00	0.00	0.00	0.00
TRINITY_DN772972_c0_g1	0.00	2.53	2.35	2.35	4.97	0.00	0.00	0.00	2.27	2.32
TRINITY_DN772973_c0_g1	0.00	0.00	0.00	0.00	0.00	0.00	0.00	0.00	0.00	0.00
TRINITY_DN772974_c0_g1	0.00	0.00	0.00	0.00	0.00	0.00	0.00	0.00	0.00	23.23
TRINITY_DN772975_c0_g1	0.00	0.00	0.00	0.00	0.00	0.00	19.23	0.00	0.00	0.00
TRINITY_DN772976_c0_g1	0.00	0.00	0.00	0.00	0.00	0.00	0.00	0.00	0.00	0.00
TRINITY_DN772977_c0_g1	0.00	0.00	0.00	0.00	0.00	0.00	0.00	0.00	12.02	0.00
TRINITY_DN772978_c0_g1	0.00	0.00	0.00	0.00	0.00	0.00	0.00	0.00	0.00	0.00
TRINITY_DN772979_c0_g1	0.00	0.00	0.00	0.00	0.00	0.00	0.00	0.00	0.00	11.57
TRINITY_DN77297_c0_g1	6.31	22.17	0.00	0.00	13.18	5.50	7.99	0.00	0.00	0.00
TRINITY_DN77297_c1_g1	0.00	0.00	0.00	0.00	0.00	0.00	0.00	0.00	0.00	0.00
TRINITY_DN772980_c0_g1	0.00	0.00	0.00	0.00	0.00	0.00	0.00	0.00	0.00	0.00
TRINITY_DN772981_c0_g1	0.00	0.00	0.00	0.00	0.00	0.00	0.00	0.00	0.00	0.00
TRINITY_DN772985_c0_g1	0.00	0.00	0.00	0.00	0.00	0.00	0.00	0.00	0.00	0.00
TRINITY_DN772986_c0_g1	0.00	0.00	0.00	0.00	0.00	0.00	0.00	0.00	0.00	0.00
TRINITY_DN772987_c0_g1	0.00	0.00	0.00	0.00	0.00	0.00	0.00	0.00	0.00	0.00
TRINITY_DN772988_c0_g1	0.00	0.00	0.00	0.00	4.74	0.00	0.00	0.00	24.21	0.00
TRINITY_DN772989_c0_g1	0.00	0.00	0.00	0.00	0.00	0.00	0.00	0.00	27.32	3.74
TRINITY_DN77298_c0_g1	1.14	0.00	2.27	1.15	0.00	0.00	5.17	0.00	1.12	3.12
TRINITY_DN772990_c0_g1	0.00	12.80	2.93	0.00	3.09	0.00	0.00	0.00	0.00	0.00
TRINITY_DN772992_c0_g1	0.00	21.00	0.00	0.00	0.00	0.00	45.74	0.00	0.00	0.00
TRINITY_DN772996_c0_g1	0.00	0.00	0.00	0.00	2.84	0.00	0.00	0.00	2.60	4.92
TRINITY_DN772998_c0_g1	0.00	6.63	0.00	0.00	0.00	0.00	7.18	0.00	0.00	0.00
TRINITY_DN772999_c0_g1	0.00	0.00	0.00	0.00	0.00	0.00	0.00	0.00	2.70	0.00
TRINITY_DN77299_c0_g1	6.16	9.16	0.00	11.20	0.00	0.00	1.98	0.00	11.13	0.00
TRINITY_DN77299_c0_g2	0.00	0.00	0.00	0.00	0.00	0.00	0.00	0.00	0.00	0.00
TRINITY_DN77299_c1_g2	0.00	0.00	0.00	0.00	0.00	0.00	0.00	0.00	0.00	0.00
TRINITY_DN77299_c1_g3	0.00	0.00	0.00	0.00	0.00	0.00	0.00	0.00	0.00	0.00
TRINITY_DN77299_c1_g4	0.00	0.00	0.00	0.00	9.98	0.00	0.00	0.00	0.00	0.00
TRINITY_DN77299_c2_g1	0.00	0.00	0.00	0.00	0.00	0.00	0.00	0.00	0.00	0.00
TRINITY_DN7729_c0_g1	0.00	0.00	8.06	0.00	0.00	0.00	0.00	0.00	7.58	14.61
TRINITY_DN7729_c1_g1	0.00	0.00	0.00	0.00	0.00	0.00	0.00	8.55	0.00	6.75
TRINITY_DN772_c0_g1	0.00	0.00	6.71	0.00	6.14	8.38	0.00	0.00	0.00	0.00
TRINITY_DN772_c0_g2	0.00	0.00	0.00	0.00	0.00	3.69	0.00	0.00	0.00	0.00
TRINITY_DN772_c11_g1	0.00	0.00	19.77	0.00	0.00	0.00	0.00	0.00	18.90	0.00
TRINITY_DN772_c12_g1	21.34	44.44	14.35	8.82	2.64	5.52	17.21	4.82	39.15	33.04
TRINITY_DN772_c13_g1	0.00	6.34	2.56	7.87	3.82	0.00	6.33	4.55	18.24	0.00
TRINITY_DN772_c17_g2	0.00	0.00	0.00	0.00	0.00	0.00	0.00	0.00	0.00	0.00
TRINITY_DN772_c18_g2	0.00	29.82	0.00	0.00	0.00	0.00	0.00	0.00	0.00	0.00
TRINITY_DN772_c19_g1	14.69	21.87	0.00	4.82	0.00	0.00	18.20	0.00	8.87	0.00
TRINITY_DN772_c1_g1	47.10	58.32	42.26	25.86	26.36	22.89	46.28	21.29	115.97	93.88
TRINITY_DN772_c1_g3	0.00	0.00	23.76	0.00	1.29	0.00	11.57	2.45	17.50	37.23
TRINITY_DN772_c20_g1	29.27	19.64	15.88	9.17	9.52	11.26	25.10	11.20	69.30	27.35
TRINITY_DN772_c28_g1	8.04	0.00	0.00	0.00	0.00	0.00	0.00	0.00	0.00	0.00
TRINITY_DN772_c2_g1	0.00	0.00	0.00	0.00	0.00	0.00	0.00	0.00	0.00	18.85
TRINITY_DN772_c2_g3	7.56	0.00	0.00	0.00	0.00	0.00	0.00	0.00	0.00	0.00
TRINITY_DN772_c38_g1	34.97	20.82	0.00	0.00	0.00	0.00	0.00	0.00	0.00	31.52
TRINITY_DN772_c3_g1	14.57	8.82	5.47	19.32	0.00	0.10	28.49	9.14	10.72	9.55
TRINITY_DN772_c41_g1	0.00	0.00	0.00	0.00	0.00	0.00	0.00	0.00	0.00	0.00
TRINITY_DN772_c43_g1	0.00	0.00	0.00	0.00	4.42	0.00	0.00	0.00	0.00	0.00
TRINITY_DN772_c4_g1	343.86	435.18	205.29	164.74	152.29	145.12	395.88	92.00	783.43	724.66
TRINITY_DN772_c5_g1	0.00	13.92	27.15	0.00	9.52	19.57	0.00	15.66	50.56	65.04
TRINITY_DN772_c5_g3	0.00	0.00	0.00	0.00	0.00	0.00	0.00	0.00	0.00	0.00
TRINITY_DN772_c5_g4	25.95	0.00	0.00	0.00	0.00	0.00	0.00	8.46	33.02	0.00
TRINITY_DN772_c6_g1	335.82	330.77	167.88	178.60	168.35	180.42	358.66	105.90	460.14	733.21
TRINITY_DN772_c6_g2	0.00	0.00	0.00	0.00	5.33	0.00	0.00	0.00	3.99	8.84
TRINITY_DN772_c7_g1	0.00	6.02	0.00	7.09	0.00	0.00	0.00	0.00	0.00	0.00
TRINITY_DN772_c8_g1	0.00	0.00	0.00	0.00	0.00	0.00	0.00	0.00	0.00	0.00
TRINITY_DN772_c9_g1	27.46	32.19	9.33	22.28	28.80	17.93	29.95	4.48	69.29	88.29
TRINITY_DN773001_c0_g1	7.30	0.00	0.00	0.00	0.00	0.00	0.00	0.00	6.96	0.00
TRINITY_DN773003_c0_g1	0.00	0.00	0.00	0.00	0.00	0.00	0.00	0.00	0.00	0.00
TRINITY_DN773004_c0_g1	0.00	0.00	0.00	0.00	0.00	0.00	0.00	0.00	9.17	21.49
TRINITY_DN773005_c0_g1	0.00	0.00	0.00	0.00	0.00	0.00	0.00	0.00	0.00	0.00
TRINITY_DN773007_c0_g1	0.00	0.00	0.00	0.00	0.00	0.00	0.00	0.00	0.00	0.00
TRINITY_DN773008_c0_g1	0.00	6.29	0.00	0.00	0.00	0.00	0.00	0.00	0.00	10.19
TRINITY_DN773009_c0_g1	0.00	0.00	0.00	0.00	2.86	0.00	0.00	0.00	7.83	4.94
TRINITY_DN77300_c0_g1	9.75	9.89	9.22	3.47	1.33	6.91	20.53	1.20	19.24	12.41
TRINITY_DN77300_c0_g2	0.00	0.00	0.00	0.00	0.00	0.00	0.00	0.00	0.00	0.00
TRINITY_DN77300_c0_g3	0.00	0.00	0.00	0.00	0.00	0.00	0.00	0.00	0.00	0.00
TRINITY_DN77300_c0_g4	3.23	0.00	0.00	1.62	0.00	1.38	0.00	0.00	3.14	1.70
TRINITY_DN77300_c1_g1	4.44	0.00	0.00	0.00	0.00	0.00	10.70	0.00	4.23	4.07
TRINITY_DN773010_c0_g1	0.00	0.00	0.00	0.00	0.00	14.09	0.00	0.00	0.00	0.00
TRINITY_DN773011_c0_g1	0.00	21.24	0.00	5.97	0.00	0.00	0.00	0.00	0.00	5.60
TRINITY_DN773012_c0_g1	0.00	21.91	12.66	0.00	32.13	10.88	9.00	2.47	2.45	11.57
TRINITY_DN773013_c0_g1	0.00	0.00	0.00	0.00	0.00	0.00	0.00	0.00	0.00	0.00
TRINITY_DN773014_c0_g1	0.00	0.00	0.00	0.00	0.00	0.00	0.00	0.00	0.00	10.54
TRINITY_DN773015_c0_g1	0.00	0.00	11.04	0.00	0.00	9.40	0.00	10.51	0.00	0.00
TRINITY_DN773016_c0_g1	0.00	0.00	0.00	0.00	0.00	2.70	0.00	0.00	3.03	2.88
TRINITY_DN773017_c0_g1	0.00	0.00	4.25	0.00	4.44	0.00	0.00	0.00	0.00	7.75
TRINITY_DN773021_c0_g1	0.00	0.00	0.00	0.00	0.00	14.72	0.00	0.00	0.00	0.00
TRINITY_DN773022_c0_g1	0.00	0.00	0.00	0.00	0.00	0.00	75.45	0.00	0.00	10.60
TRINITY_DN773023_c0_g1	0.00	0.00	0.00	0.00	0.00	1.65	0.00	0.00	1.88	0.00
TRINITY_DN773025_c0_g1	0.00	0.00	7.11	0.00	7.32	0.00	0.00	0.00	6.69	0.00
TRINITY_DN773026_c0_g1	0.00	0.00	0.00	0.00	0.00	0.00	0.00	0.00	0.00	0.00
TRINITY_DN773028_c0_g1	0.00	0.00	0.00	0.00	0.00	0.00	0.00	0.00	3.30	4.63
TRINITY_DN773029_c0_g1	0.00	0.00	0.00	0.00	0.00	0.00	0.00	0.00	0.00	2.93
TRINITY_DN773030_c0_g1	0.00	0.00	0.00	0.00	0.00	0.00	0.00	0.00	0.00	7.82
TRINITY_DN773034_c0_g1	0.00	0.00	0.00	0.00	28.12	0.00	0.00	0.00	0.00	0.00
TRINITY_DN773035_c0_g1	0.00	0.00	0.00	0.00	6.82	0.00	0.00	0.00	0.00	0.00
TRINITY_DN773037_c0_g1	0.00	0.00	0.00	5.01	0.00	0.00	0.00	0.00	4.83	4.66
TRINITY_DN773039_c0_g1	6.54	0.00	0.00	0.00	0.00	0.00	0.00	0.00	0.00	0.00
TRINITY_DN77303_c0_g1	0.00	0.00	0.00	36.58	0.00	0.00	0.00	0.00	12.11	0.00
TRINITY_DN77303_c2_g1	0.00	0.00	20.16	0.00	61.01	0.00	25.48	0.00	19.32	54.04
TRINITY_DN77303_c3_g2	0.00	0.00	0.00	0.00	0.00	0.00	0.00	0.00	0.00	0.00
TRINITY_DN77303_c4_g1	0.00	13.35	0.00	0.00	0.00	9.47	0.00	0.00	0.00	0.00
TRINITY_DN77303_c9_g1	0.00	0.00	0.00	0.00	0.00	13.96	0.00	0.00	0.00	0.00
TRINITY_DN773041_c0_g1	0.00	0.00	0.00	0.00	0.00	0.00	0.00	0.00	0.00	0.00
TRINITY_DN773042_c0_g1	0.00	0.00	0.00	0.00	0.00	0.00	21.73	0.00	0.00	0.00
TRINITY_DN773046_c0_g1	0.00	0.00	0.00	0.00	0.00	0.00	0.00	0.00	0.00	0.00
TRINITY_DN773048_c0_g1	0.00	7.58	0.00	0.00	0.00	4.03	2.76	0.00	6.82	0.00
TRINITY_DN773050_c0_g1	0.00	0.00	2.22	0.00	0.00	0.00	7.83	0.00	6.48	2.03
TRINITY_DN773051_c0_g1	0.00	0.00	0.00	0.00	0.00	0.00	0.00	0.00	0.00	0.00
TRINITY_DN773052_c0_g1	0.00	0.00	0.00	0.00	0.00	0.00	0.00	0.00	0.00	0.00
TRINITY_DN773053_c0_g1	0.00	0.00	0.00	0.00	0.00	0.00	0.00	0.00	0.00	0.00
TRINITY_DN773054_c0_g1	0.00	18.74	7.94	0.00	8.14	0.00	0.00	7.69	0.00	7.19
TRINITY_DN773055_c0_g1	0.00	0.00	0.00	0.00	0.00	0.00	0.00	0.00	0.00	0.00
TRINITY_DN773057_c0_g1	0.00	0.00	0.00	0.00	0.00	0.00	0.00	0.00	0.00	15.39
TRINITY_DN773058_c0_g1	0.00	3.62	3.29	0.00	0.00	0.00	0.00	0.00	0.00	6.01
TRINITY_DN773059_c0_g1	0.00	2.80	0.00	0.00	0.00	0.00	0.00	0.00	7.51	2.37
TRINITY_DN77305_c0_g1	0.00	0.00	0.00	0.00	0.00	0.00	0.00	0.00	0.00	0.00
TRINITY_DN77305_c1_g1	0.00	23.40	0.00	0.00	0.00	0.00	0.00	0.00	0.00	0.00
TRINITY_DN77305_c1_g2	0.00	0.00	0.00	0.00	0.00	0.00	0.00	0.00	0.00	0.00
TRINITY_DN77305_c2_g1	0.00	0.00	0.00	0.00	0.00	0.00	0.00	0.00	0.00	0.00
TRINITY_DN77305_c2_g2	0.00	0.00	0.00	0.00	0.00	0.00	0.00	0.00	0.00	0.00
TRINITY_DN77305_c5_g1	12.26	0.00	0.00	0.00	0.00	0.00	0.00	0.00	0.00	0.00
TRINITY_DN77305_c7_g1	0.00	0.00	0.00	0.00	0.00	0.00	0.00	0.00	0.00	0.00
TRINITY_DN77305_c8_g1	0.00	0.00	0.00	0.00	0.00	0.00	0.00	15.42	15.75	0.00
TRINITY_DN773060_c0_g1	0.00	0.00	0.00	0.00	0.00	0.00	0.00	0.00	0.00	15.51
TRINITY_DN773061_c0_g1	0.00	0.00	0.00	0.00	0.00	0.00	0.00	0.00	0.00	17.50
TRINITY_DN773063_c0_g1	0.00	0.00	0.00	0.00	0.00	0.00	0.00	0.00	0.00	0.00
TRINITY_DN773064_c0_g1	0.00	0.00	0.00	0.00	0.00	0.00	0.00	0.00	35.09	5.66
TRINITY_DN773065_c0_g1	0.00	0.00	0.00	18.17	0.00	0.00	66.05	0.00	0.00	0.00
TRINITY_DN773069_c0_g1	0.00	0.00	0.00	0.00	0.00	0.00	0.00	0.00	0.00	12.63
TRINITY_DN77306_c0_g1	0.00	0.00	0.00	0.00	0.00	4.87	0.00	0.00	0.00	0.00
TRINITY_DN773070_c0_g1	0.00	0.00	0.00	0.00	0.00	0.00	0.00	0.00	0.00	0.00
TRINITY_DN773073_c0_g1	0.00	0.00	0.00	0.00	0.00	0.00	0.00	0.00	0.00	0.00
TRINITY_DN773075_c0_g1	0.00	0.00	0.00	0.00	1.94	0.00	0.00	0.00	0.00	5.00
TRINITY_DN773078_c0_g1	0.00	0.00	0.00	0.00	0.00	2.18	3.01	0.00	2.46	2.32
TRINITY_DN773081_c0_g1	0.00	0.00	0.00	0.00	0.00	0.00	0.00	0.00	0.00	0.00
TRINITY_DN773082_c0_g1	0.00	0.00	0.00	0.00	0.00	0.00	0.00	0.00	0.00	0.00
TRINITY_DN773084_c0_g1	0.00	0.00	0.00	0.00	0.00	0.00	0.00	0.00	0.00	0.00
TRINITY_DN773085_c0_g1	0.00	0.00	0.00	0.00	0.00	0.00	0.00	0.00	0.00	0.00
TRINITY_DN773086_c0_g1	0.00	10.24	0.00	0.00	0.00	0.00	0.00	0.00	0.00	0.00
TRINITY_DN773087_c0_g1	0.00	0.00	0.00	0.00	0.00	0.00	0.00	0.00	0.00	4.81
TRINITY_DN773088_c0_g1	0.00	0.00	27.30	0.00	0.00	0.00	0.00	0.00	12.98	12.88
TRINITY_DN77308_c0_g1	0.26	1.59	1.03	1.06	14.06	0.22	4.71	8.69	38.16	0.95
TRINITY_DN77308_c10_g1	0.00	0.00	0.00	0.00	0.00	0.00	0.00	0.00	0.00	16.36
TRINITY_DN77308_c11_g1	0.00	0.00	0.00	0.00	0.00	0.00	0.00	0.00	35.95	0.00
TRINITY_DN77308_c1_g1	66.90	60.42	26.84	26.41	23.34	30.69	60.56	11.98	140.07	61.21
TRINITY_DN77308_c1_g2	0.00	0.00	0.00	0.00	0.00	0.00	0.00	5.55	0.00	0.00
TRINITY_DN77308_c3_g1	14.18	14.62	11.57	5.05	6.18	6.38	12.16	4.82	30.24	22.74
TRINITY_DN77308_c4_g1	0.00	0.00	0.00	16.97	0.00	0.00	0.00	0.00	0.00	0.00
TRINITY_DN77308_c5_g1	0.00	0.00	0.00	0.00	0.00	0.00	0.00	0.00	0.00	0.00
TRINITY_DN77308_c7_g1	0.00	0.00	0.00	0.00	0.00	0.00	0.00	0.00	0.00	0.00
TRINITY_DN77308_c9_g1	0.00	0.00	0.00	0.00	0.00	0.00	0.00	0.00	0.00	0.00
TRINITY_DN773090_c0_g1	0.00	0.00	0.00	0.00	0.00	0.00	0.00	0.00	0.00	0.00
TRINITY_DN773091_c0_g1	0.00	0.00	0.00	6.32	0.00	0.00	0.00	0.00	18.31	0.00
TRINITY_DN773092_c0_g1	0.00	0.00	0.00	0.00	0.00	0.00	0.00	0.00	0.00	0.00
TRINITY_DN773093_c0_g1	0.00	0.00	0.00	0.00	0.00	0.00	0.00	0.00	0.00	0.00
TRINITY_DN773094_c0_g1	0.00	0.00	0.00	0.00	0.00	0.00	0.00	0.00	0.00	0.00
TRINITY_DN773095_c0_g1	0.00	0.00	0.00	0.00	0.00	0.00	10.26	0.00	15.23	14.67
TRINITY_DN773097_c0_g1	0.00	0.00	0.00	0.00	0.00	0.00	0.00	0.00	0.00	0.00
TRINITY_DN773098_c0_g1	0.00	0.00	0.00	0.00	0.00	0.00	0.00	0.00	0.00	0.00
TRINITY_DN773099_c0_g1	0.00	0.00	0.00	0.00	0.00	0.00	0.00	0.00	0.00	0.00
TRINITY_DN7730_c0_g1	13.64	27.78	40.97	25.65	12.84	10.62	25.52	12.68	30.72	106.79
TRINITY_DN7730_c1_g1	0.00	0.00	0.00	0.00	0.00	0.00	0.00	0.00	0.00	0.00
TRINITY_DN773100_c0_g1	6.08	0.00	0.00	0.00	0.00	0.00	15.35	0.00	0.00	0.00
TRINITY_DN773101_c0_g1	6.02	0.00	3.00	0.00	3.16	2.58	14.39	0.00	0.00	0.00
TRINITY_DN773102_c0_g1	0.00	0.00	0.00	0.00	0.00	0.00	0.00	15.83	0.00	0.00
TRINITY_DN773103_c0_g1	0.00	0.00	0.00	0.00	0.00	0.00	0.00	0.00	0.00	0.00
TRINITY_DN773104_c0_g1	0.00	0.00	2.41	0.00	0.00	0.00	0.00	0.00	0.00	4.43
TRINITY_DN773105_c0_g1	0.00	0.00	0.00	0.00	0.00	0.00	3.71	0.00	0.00	0.00
TRINITY_DN773106_c0_g1	0.00	0.00	0.00	13.27	0.00	11.69	0.00	0.00	0.00	0.00
TRINITY_DN77310_c0_g1	0.00	0.00	0.00	0.00	0.00	0.00	0.00	0.00	17.61	0.00
TRINITY_DN77310_c1_g1	18.61	0.00	0.00	0.00	0.00	3.36	0.00	0.00	0.00	7.49
TRINITY_DN773110_c0_g1	0.00	22.39	0.00	0.00	0.00	0.00	0.00	0.00	18.30	0.00
TRINITY_DN773113_c0_g1	0.00	0.00	0.00	0.00	0.00	0.00	0.00	0.00	0.00	5.41
TRINITY_DN773114_c0_g1	0.00	27.51	0.00	0.00	4.29	0.00	0.00	0.00	3.90	3.74
TRINITY_DN773115_c0_g1	0.00	0.00	0.00	0.00	0.00	0.00	0.00	0.00	5.85	0.00
TRINITY_DN773116_c0_g1	0.00	3.04	0.00	2.79	0.00	0.00	6.66	0.00	0.00	5.10
TRINITY_DN773118_c0_g1	12.95	0.00	0.00	0.00	0.00	0.00	0.00	0.00	0.00	0.00
TRINITY_DN77311_c0_g1	0.00	0.00	0.00	0.00	0.00	0.00	0.00	17.87	0.00	0.00
TRINITY_DN773120_c0_g1	0.00	0.00	0.00	0.00	0.00	0.00	0.00	0.00	0.00	0.00
TRINITY_DN773121_c0_g1	0.00	0.00	0.00	0.00	0.00	0.00	0.00	0.00	0.00	3.31
TRINITY_DN773122_c0_g1	0.00	0.00	0.00	0.00	0.00	0.00	0.00	0.00	0.00	0.00
TRINITY_DN773124_c0_g1	0.00	0.00	0.00	0.00	0.00	0.00	0.00	0.00	0.00	0.00
TRINITY_DN773125_c0_g1	0.00	0.00	0.00	0.00	0.00	0.00	0.00	0.00	0.00	0.00
TRINITY_DN773128_c0_g1	3.71	0.00	3.71	3.67	0.00	0.00	4.50	0.00	3.54	3.38
TRINITY_DN77312_c1_g1	0.00	0.00	0.00	0.00	0.00	0.00	0.00	0.00	0.00	0.00
TRINITY_DN773130_c0_g1	0.00	0.00	0.00	0.00	0.00	0.00	0.00	0.00	0.00	0.00
TRINITY_DN773131_c0_g1	0.00	14.36	0.00	0.00	0.00	0.00	0.00	0.00	0.00	0.00
TRINITY_DN773135_c0_g1	0.00	0.00	0.00	0.00	0.00	0.00	0.00	0.00	0.00	0.00
TRINITY_DN773136_c0_g1	0.00	0.00	5.78	0.00	0.00	0.00	0.00	0.00	0.00	0.00
TRINITY_DN773137_c0_g1	0.00	0.00	0.00	0.00	0.00	5.85	0.00	0.00	0.00	1.58
TRINITY_DN773139_c0_g1	0.00	0.00	0.00	0.00	0.00	0.00	0.00	0.00	0.00	0.00
TRINITY_DN77313_c0_g1	0.00	1.01	0.00	3.11	3.28	0.00	5.00	1.50	3.02	0.00
TRINITY_DN773141_c0_g1	0.00	0.00	0.00	0.00	0.00	0.00	0.00	0.00	5.90	0.00
TRINITY_DN773142_c0_g1	0.00	0.00	0.00	0.00	0.00	0.00	0.00	0.00	0.00	0.00
TRINITY_DN773143_c0_g1	0.00	0.00	0.00	0.00	0.00	0.00	10.74	0.00	0.00	0.00
TRINITY_DN773144_c0_g1	0.00	0.00	0.00	0.00	0.00	11.97	18.38	0.00	0.00	0.00
TRINITY_DN773147_c0_g1	0.00	0.00	0.00	0.00	0.00	0.00	0.00	0.00	3.25	3.09
TRINITY_DN773149_c0_g1	0.00	0.00	0.00	0.00	0.00	0.00	0.00	0.00	0.00	0.00
TRINITY_DN77314_c0_g1	4.00	3.68	3.34	0.00	0.00	0.00	5.92	0.00	5.80	8.16
TRINITY_DN77314_c3_g1	0.00	0.00	0.00	0.00	0.00	0.00	0.00	0.00	0.00	0.00
TRINITY_DN77314_c4_g1	0.00	39.86	0.00	0.00	0.00	0.00	0.00	0.00	0.00	0.00
TRINITY_DN773150_c0_g1	4.36	0.00	0.00	0.00	0.00	0.00	0.00	0.00	0.00	0.00
TRINITY_DN773153_c0_g1	4.85	0.00	0.00	0.00	0.00	0.00	0.00	0.00	2.34	6.61
TRINITY_DN773154_c0_g1	0.00	6.48	0.00	0.00	0.00	9.06	2.72	0.00	0.00	0.00
TRINITY_DN773155_c0_g1	0.00	0.00	0.00	0.00	0.00	0.00	0.00	0.00	11.68	0.00
TRINITY_DN773157_c0_g1	0.02	12.25	5.17	0.08	1.30	0.01	0.00	0.01	7.06	0.15
TRINITY_DN773159_c0_g1	0.00	0.00	0.00	13.16	0.00	0.00	0.00	0.00	0.00	0.00
TRINITY_DN77315_c0_g1	0.00	0.00	0.00	0.00	0.00	0.00	0.00	0.00	0.00	0.00
TRINITY_DN77315_c0_g2	0.00	10.00	0.00	4.37	0.00	11.44	0.00	0.00	0.00	0.00
TRINITY_DN77315_c1_g1	0.00	9.84	0.00	0.00	0.00	0.00	10.54	0.00	0.00	7.53
TRINITY_DN77315_c2_g1	0.00	0.00	0.00	0.00	0.00	0.00	0.00	0.00	0.00	0.00
TRINITY_DN77315_c4_g1	0.00	4.54	2.12	0.00	0.00	1.82	2.48	4.13	0.00	4.26
TRINITY_DN77315_c5_g1	0.00	0.00	0.00	0.00	0.00	0.00	49.66	0.00	0.00	0.00
TRINITY_DN773160_c0_g1	0.00	0.00	0.00	0.00	0.00	0.00	0.00	0.00	0.00	0.00
TRINITY_DN773163_c0_g1	0.00	0.00	0.00	0.00	0.00	0.00	0.00	0.00	0.00	0.00
TRINITY_DN773166_c0_g1	5.80	13.43	0.00	0.00	0.00	0.00	0.00	5.70	0.00	5.32
TRINITY_DN773167_c0_g1	0.00	4.05	1.28	2.60	0.00	0.00	1.47	0.00	1.26	8.23
TRINITY_DN773168_c0_g1	0.00	0.00	0.00	0.00	0.00	0.00	0.00	0.00	0.00	0.00
TRINITY_DN77316_c0_g1	0.00	0.00	0.00	0.00	0.00	0.00	27.95	0.00	0.00	0.00
TRINITY_DN77316_c0_g2	4.15	0.00	7.25	0.00	0.00	0.00	9.13	0.00	6.82	0.00
TRINITY_DN77316_c0_g3	0.00	0.00	10.83	0.00	0.00	0.00	0.00	0.00	0.00	0.00
TRINITY_DN77316_c5_g1	0.00	0.00	0.00	0.00	15.02	0.00	0.00	0.00	0.00	0.00
TRINITY_DN77316_c7_g1	0.00	0.00	0.00	0.00	0.00	11.18	0.00	0.00	0.00	0.00
TRINITY_DN773172_c0_g1	0.00	0.00	0.00	0.00	0.00	0.00	0.00	0.00	0.00	0.00
TRINITY_DN773176_c0_g1	0.00	0.00	0.00	0.00	0.00	0.00	0.00	0.00	0.00	0.00
TRINITY_DN773177_c0_g1	0.00	0.00	0.00	0.00	0.00	0.00	0.00	0.00	0.00	0.00
TRINITY_DN773178_c0_g1	0.00	0.00	0.00	0.00	0.00	0.00	0.00	0.00	7.80	1.83
TRINITY_DN773180_c0_g1	0.00	0.00	0.00	0.00	0.00	1.83	0.00	2.08	0.00	0.00
TRINITY_DN773181_c0_g1	0.00	0.00	0.00	0.00	0.00	0.00	0.00	0.00	0.00	0.00
TRINITY_DN773182_c0_g1	0.00	0.00	0.00	11.65	0.00	0.00	0.00	0.00	0.00	0.00
TRINITY_DN773186_c0_g1	0.00	0.00	0.00	0.00	0.00	3.49	0.00	3.98	3.87	0.00
TRINITY_DN773188_c0_g1	2.40	0.00	0.00	2.40	0.00	0.00	0.00	0.00	2.32	2.18
TRINITY_DN77318_c0_g2	0.00	34.72	0.00	0.00	0.00	0.00	0.00	0.00	0.00	0.00
TRINITY_DN77318_c0_g3	1.96	0.00	0.93	0.00	2.45	0.00	2.15	0.00	0.00	9.12
TRINITY_DN77318_c1_g1	0.00	0.00	0.00	0.00	0.00	0.00	0.00	0.00	17.78	18.01
TRINITY_DN77318_c4_g1	1.84	3.96	0.00	3.85	1.34	3.23	2.17	1.22	7.41	3.54
TRINITY_DN77318_c5_g1	0.00	0.00	0.00	0.00	0.00	0.00	0.00	0.00	0.00	0.00
TRINITY_DN77318_c6_g1	0.00	0.00	0.00	0.00	0.00	0.00	0.00	0.00	0.00	0.00
TRINITY_DN77318_c7_g1	2.38	12.73	0.00	4.74	10.01	2.03	0.00	0.00	4.58	8.64
TRINITY_DN77318_c8_g1	0.00	0.00	0.00	0.00	0.00	0.00	4.95	0.00	0.00	0.00
TRINITY_DN77318_c9_g1	0.00	23.62	0.00	9.45	0.00	16.83	25.20	9.44	9.28	17.85
TRINITY_DN773191_c0_g1	0.00	0.00	0.00	0.00	0.00	0.00	0.00	0.00	0.00	0.00
TRINITY_DN773195_c0_g1	2.48	2.67	0.00	0.00	0.00	0.00	0.00	0.00	2.39	0.00
TRINITY_DN773196_c0_g1	0.00	0.00	0.00	0.00	0.00	0.00	0.00	0.00	0.00	0.00
TRINITY_DN773197_c0_g1	0.00	3.05	2.80	0.00	0.00	0.00	0.00	0.00	0.00	2.56
TRINITY_DN773198_c0_g1	0.00	0.00	0.00	0.00	0.00	0.00	0.00	0.00	0.00	7.62
TRINITY_DN773199_c0_g1	0.00	0.00	0.00	0.00	0.00	0.00	0.00	0.00	6.89	0.00
TRINITY_DN77319_c1_g1	0.00	0.00	0.00	0.00	0.00	0.00	0.00	0.00	0.00	27.53
TRINITY_DN7731_c0_g1	19.17	0.00	0.00	12.19	0.00	0.00	0.00	16.81	23.49	89.30
TRINITY_DN7731_c11_g1	0.00	0.00	0.00	0.00	0.00	0.00	0.00	0.00	8.80	0.00
TRINITY_DN7731_c12_g1	0.00	0.00	0.00	0.00	0.00	0.00	0.00	0.00	0.00	0.00
TRINITY_DN7731_c1_g1	13.05	8.94	5.24	8.93	2.64	4.31	3.85	5.60	9.64	17.72
TRINITY_DN7731_c2_g1	0.00	0.00	0.00	0.00	0.00	0.00	0.00	0.00	35.59	0.00
TRINITY_DN7731_c3_g1	0.25	0.00	0.45	0.25	0.80	0.46	0.00	0.00	1.58	22.06
TRINITY_DN7731_c3_g2	2.48	2.56	13.78	10.73	8.82	5.73	5.50	0.87	10.87	9.76
TRINITY_DN7731_c3_g4	0.00	0.00	0.00	0.00	0.00	0.00	1.84	0.00	0.00	4.38
TRINITY_DN7731_c4_g1	0.00	0.00	0.00	0.00	7.00	0.00	6.50	0.00	0.00	0.00
TRINITY_DN7731_c6_g1	0.00	0.00	0.00	0.00	0.00	0.00	0.00	0.00	1.93	0.00
TRINITY_DN773200_c0_g1	0.00	0.00	0.00	0.00	0.00	0.00	0.00	0.00	0.00	0.00
TRINITY_DN773201_c0_g1	0.00	0.00	0.00	0.00	0.00	0.00	69.58	0.00	0.00	18.87
TRINITY_DN773202_c0_g1	0.00	0.00	0.00	5.50	0.00	4.84	0.00	0.00	0.00	5.13
TRINITY_DN773203_c0_g1	0.00	0.00	0.00	0.00	0.00	0.00	0.00	0.00	0.00	0.00
TRINITY_DN773204_c0_g1	0.00	0.00	0.00	0.00	0.00	0.00	0.00	0.00	0.00	0.00
TRINITY_DN773206_c0_g1	13.24	0.00	0.00	0.00	0.00	0.00	0.00	0.00	0.00	3.01
TRINITY_DN773207_c0_g1	8.47	0.00	4.25	0.00	0.00	0.00	0.00	0.00	0.00	0.00
TRINITY_DN773209_c0_g1	0.00	0.00	0.00	0.00	0.00	0.00	0.00	0.00	0.00	0.00
TRINITY_DN77320_c0_g2	0.00	19.79	0.00	0.00	0.00	13.98	14.78	0.00	5.73	38.29
TRINITY_DN77320_c0_g3	0.00	17.12	0.00	0.00	14.64	0.00	0.00	0.00	0.00	12.91
TRINITY_DN77320_c0_g5	1.18	3.68	1.17	1.19	0.00	1.00	1.34	0.00	4.61	1.74
TRINITY_DN77320_c1_g1	0.00	0.00	0.00	0.00	0.00	0.00	0.00	0.00	0.00	0.00
TRINITY_DN77320_c2_g1	7.68	0.00	0.00	0.00	0.00	0.00	0.00	0.00	0.00	7.04
TRINITY_DN77320_c6_g1	0.00	0.00	0.00	0.00	0.00	0.00	0.00	0.00	0.00	0.00
TRINITY_DN77320_c7_g1	0.00	0.00	0.00	0.00	0.00	0.00	0.00	0.00	0.00	0.00
TRINITY_DN773210_c0_g1	0.00	6.34	0.00	0.00	0.00	0.00	0.00	0.00	2.80	0.00
TRINITY_DN773212_c0_g1	4.56	0.00	2.27	0.00	0.00	0.00	0.00	0.00	4.40	0.00
TRINITY_DN773213_c0_g1	0.00	0.00	0.00	0.00	0.00	0.00	0.00	0.00	0.00	0.00
TRINITY_DN773217_c0_g1	0.00	0.00	0.00	0.00	0.00	0.00	0.00	0.00	0.00	0.00
TRINITY_DN773218_c0_g1	0.00	0.00	8.13	0.00	0.00	0.00	0.00	0.00	0.00	7.37
TRINITY_DN77321_c0_g1	3.76	3.97	0.00	7.52	1.98	3.20	8.68	5.46	12.75	18.77
TRINITY_DN77321_c0_g3	0.00	0.00	0.00	0.00	0.00	0.00	0.00	0.00	0.00	0.00
TRINITY_DN77321_c0_g5	5.86	0.00	0.00	0.00	6.12	0.00	0.00	0.00	0.00	5.38
TRINITY_DN77321_c0_g6	0.00	0.00	0.00	0.00	0.00	0.00	0.00	0.00	0.00	0.00
TRINITY_DN77321_c0_g7	0.00	39.40	0.00	11.16	5.93	0.00	7.11	0.00	10.79	5.22
TRINITY_DN77321_c11_g1	0.00	0.00	0.00	0.00	0.00	0.00	0.00	0.00	0.00	0.00
TRINITY_DN77321_c12_g1	0.00	0.00	0.00	0.00	0.00	0.00	14.88	0.00	0.00	10.63
TRINITY_DN77321_c1_g1	12.29	8.41	0.00	0.00	0.00	0.00	0.00	0.00	0.00	0.00
TRINITY_DN77321_c2_g1	0.00	0.00	0.00	0.00	0.00	0.00	0.00	0.00	19.12	0.00
TRINITY_DN77321_c2_g3	2.34	0.00	0.00	0.00	0.00	0.00	0.00	4.55	8.61	6.39
TRINITY_DN77321_c2_g4	7.47	5.19	3.71	2.51	1.32	1.06	0.00	0.00	4.86	6.79
TRINITY_DN77321_c5_g1	0.00	0.00	0.00	0.00	0.00	0.00	0.00	0.00	0.00	0.00
TRINITY_DN77321_c6_g1	0.00	0.00	0.00	0.00	0.00	0.00	0.00	0.00	0.00	0.00
TRINITY_DN77321_c7_g1	0.00	0.00	0.00	0.00	0.00	0.00	0.00	0.00	0.00	0.00
TRINITY_DN77321_c9_g1	0.00	0.00	0.00	0.00	0.00	0.00	0.00	0.00	0.00	0.00
TRINITY_DN773220_c0_g1	5.63	0.00	0.00	0.00	0.00	0.00	0.00	0.00	0.00	0.00
TRINITY_DN773221_c0_g1	0.00	0.00	16.21	0.00	0.00	0.00	0.00	0.00	0.00	14.60
TRINITY_DN773222_c0_g1	0.00	0.00	0.00	0.00	0.00	0.00	0.00	0.00	0.00	0.00
TRINITY_DN773223_c0_g1	0.00	0.00	0.00	0.00	0.00	0.00	0.00	0.00	0.00	0.00
TRINITY_DN773226_c0_g1	4.51	4.82	0.00	0.00	4.75	0.00	0.00	0.00	0.00	6.15
TRINITY_DN773228_c0_g1	0.00	0.00	0.00	0.00	0.00	0.00	0.00	0.00	0.00	0.00
TRINITY_DN77322_c0_g1	0.00	0.94	0.00	0.00	0.00	0.00	0.00	0.00	0.00	3.31
TRINITY_DN77322_c0_g2	0.00	0.00	0.00	0.00	0.00	1.75	0.00	0.00	0.00	3.72
TRINITY_DN77322_c2_g1	0.00	0.00	0.00	0.00	0.00	0.00	0.00	0.00	0.00	0.00
TRINITY_DN77322_c4_g1	0.00	0.00	0.00	8.45	0.00	0.00	0.00	4.20	4.07	3.91
TRINITY_DN773231_c0_g1	15.00	0.00	0.00	0.00	2.63	12.82	20.60	2.43	16.86	31.82
TRINITY_DN773233_c0_g1	1.47	0.00	0.00	0.00	0.00	0.00	1.68	0.00	0.00	1.34
TRINITY_DN773238_c0_g1	0.00	0.00	0.00	18.74	0.00	0.00	0.00	0.00	0.00	17.67
TRINITY_DN773239_c0_g1	13.25	0.00	0.00	0.00	13.74	0.00	0.00	0.00	0.00	0.00
TRINITY_DN773241_c0_g1	0.00	0.00	0.00	0.00	0.00	0.00	0.00	0.00	0.00	0.00
TRINITY_DN773244_c0_g1	0.00	0.00	0.00	9.69	0.00	0.00	12.93	0.00	0.00	37.38
TRINITY_DN773247_c0_g1	0.00	22.41	0.00	9.03	0.00	0.00	0.00	0.00	8.85	12.95
TRINITY_DN773248_c0_g1	0.00	0.00	0.00	0.00	0.00	0.00	0.00	0.00	0.00	0.00
TRINITY_DN77324_c0_g1	0.00	0.00	0.00	0.00	0.00	0.00	0.00	0.00	0.00	0.00
TRINITY_DN77324_c0_g2	2.88	5.48	0.00	0.00	0.00	2.18	0.00	0.00	0.00	4.63
TRINITY_DN77324_c0_g3	0.00	13.79	0.00	0.00	0.00	0.00	0.00	0.00	0.00	0.00
TRINITY_DN77324_c0_g4	4.49	0.00	0.00	4.43	4.70	0.00	5.54	0.00	4.27	8.21
TRINITY_DN77324_c0_g5	6.81	0.00	0.00	0.00	0.00	0.00	0.00	0.00	0.00	25.04
TRINITY_DN77324_c3_g1	0.00	0.00	0.00	0.00	0.00	0.00	0.00	0.00	0.00	0.00
TRINITY_DN77324_c5_g1	0.00	33.69	0.00	0.00	0.00	0.00	0.00	0.00	0.00	12.89
TRINITY_DN77324_c6_g1	0.00	0.00	0.00	0.00	0.00	0.00	0.00	0.00	0.00	0.00
TRINITY_DN77324_c8_g1	0.00	0.00	0.00	0.00	0.00	0.00	0.00	0.00	0.00	0.00
TRINITY_DN77324_c9_g1	0.00	0.00	0.00	0.00	0.00	0.00	0.00	0.00	0.00	0.00
TRINITY_DN773251_c0_g1	0.00	0.00	0.00	0.00	8.53	0.00	10.54	0.00	0.00	0.00
TRINITY_DN773252_c0_g1	0.00	0.00	0.00	0.00	0.00	1.81	0.00	0.00	0.00	1.93
TRINITY_DN773253_c0_g1	0.00	0.00	0.00	0.00	0.00	0.00	0.00	0.00	0.00	0.00
TRINITY_DN773255_c0_g1	0.00	0.00	0.00	0.00	0.00	0.00	0.00	0.00	0.00	0.00
TRINITY_DN773257_c0_g1	0.00	10.06	0.00	0.00	0.00	0.00	0.00	0.00	0.00	0.00
TRINITY_DN773259_c0_g1	0.00	0.00	0.00	0.00	10.67	0.00	0.00	0.00	9.81	0.00
TRINITY_DN77325_c0_g1	0.00	0.00	0.00	0.00	0.00	0.00	0.00	0.00	0.00	13.87
TRINITY_DN773262_c0_g1	0.00	0.00	0.00	0.00	0.00	0.00	0.00	0.00	4.76	4.60
TRINITY_DN773265_c0_g1	2.70	2.92	5.37	0.00	2.84	0.00	0.00	0.00	0.00	9.82
TRINITY_DN773266_c0_g1	7.68	0.00	7.78	0.00	0.00	6.67	0.00	0.00	7.30	7.04
TRINITY_DN773267_c0_g1	0.00	8.60	0.00	7.64	0.00	0.00	0.00	0.00	3.68	0.00
TRINITY_DN773269_c0_g1	0.00	0.00	0.00	0.00	0.00	0.00	0.00	0.00	0.00	0.00
TRINITY_DN77326_c0_g1	0.00	0.00	0.00	0.00	0.00	0.00	0.00	0.00	0.00	0.00
TRINITY_DN77326_c0_g2	0.00	0.00	0.00	0.00	0.00	0.00	0.00	0.00	0.00	0.00
TRINITY_DN773270_c0_g1	3.68	0.00	0.00	7.29	3.86	0.00	0.00	3.60	28.11	0.00
TRINITY_DN773271_c0_g1	0.00	0.00	8.18	0.00	0.00	0.00	0.00	0.00	7.69	0.00
TRINITY_DN773272_c0_g1	0.00	0.00	0.00	6.21	0.00	0.00	0.00	0.00	0.00	5.70
TRINITY_DN773273_c0_g1	0.00	0.00	0.00	0.00	0.00	0.00	0.00	0.00	0.00	0.00
TRINITY_DN773274_c0_g1	0.00	19.29	0.00	0.00	0.00	0.00	0.00	0.00	0.00	0.00
TRINITY_DN773276_c0_g1	1.78	0.00	0.00	1.79	0.00	0.00	0.00	0.00	0.00	6.49
TRINITY_DN773277_c0_g1	0.00	0.00	3.87	3.92	1.38	2.22	7.39	1.26	3.81	9.46
TRINITY_DN773278_c0_g1	0.00	0.00	0.00	0.00	0.00	0.00	0.00	0.00	0.00	0.00
TRINITY_DN773279_c0_g1	0.00	0.00	0.00	0.00	0.00	0.00	0.00	0.00	0.00	8.95
TRINITY_DN77327_c0_g1	21.79	78.56	55.21	42.22	22.59	18.80	7.48	0.00	20.84	150.39
TRINITY_DN77327_c0_g2	3.11	10.62	6.20	12.37	6.54	8.00	14.91	3.04	11.93	2.84
TRINITY_DN773280_c0_g1	0.00	0.00	0.00	0.00	0.00	0.00	0.00	0.00	0.00	0.00
TRINITY_DN773284_c0_g1	0.00	0.00	0.00	0.00	0.00	0.00	0.00	0.00	0.00	0.00
TRINITY_DN773286_c0_g1	4.39	26.40	4.37	5.54	0.35	0.00	12.20	2.13	2.12	0.00
TRINITY_DN773289_c0_g1	0.00	0.00	0.00	0.00	0.00	8.78	0.00	0.00	0.00	9.32
TRINITY_DN77328_c0_g1	5.75	19.97	0.00	0.00	6.00	0.00	0.00	0.00	25.42	0.00
TRINITY_DN77328_c1_g1	0.00	0.00	0.00	0.00	0.00	0.00	0.00	0.00	0.00	0.00
TRINITY_DN773290_c0_g1	0.00	4.14	0.00	0.00	0.00	0.00	0.00	0.00	0.00	0.00
TRINITY_DN773291_c0_g1	0.00	0.00	0.00	0.00	0.00	0.00	0.00	0.00	0.00	0.00
TRINITY_DN773293_c0_g1	0.00	15.83	0.00	0.00	0.00	0.00	0.00	0.00	0.00	4.26
TRINITY_DN773294_c0_g1	0.00	0.00	0.00	0.00	0.00	0.00	0.00	0.00	0.00	0.00
TRINITY_DN773296_c0_g1	0.00	0.00	0.00	0.00	0.00	0.00	0.00	0.00	6.27	0.00
TRINITY_DN773297_c0_g1	11.35	0.00	0.00	0.00	0.00	0.00	27.10	0.00	5.62	0.00
TRINITY_DN773298_c0_g1	0.00	0.00	0.00	0.00	0.00	0.00	0.00	0.00	0.00	12.42
TRINITY_DN773299_c0_g1	0.00	0.00	0.00	0.00	0.00	0.00	0.00	0.00	0.00	0.00
TRINITY_DN7732_c0_g1	0.00	1.74	0.00	0.00	0.00	0.00	0.00	0.00	8.98	16.25
TRINITY_DN7732_c0_g2	88.74	89.17	58.21	40.78	30.13	35.89	79.24	22.77	97.77	122.62
TRINITY_DN773302_c0_g1	0.00	0.00	0.00	0.00	3.54	0.00	0.00	0.00	0.00	0.00
TRINITY_DN773304_c0_g1	0.00	0.00	0.00	0.00	0.00	0.00	0.00	0.00	0.00	0.00
TRINITY_DN773307_c0_g1	0.00	0.00	0.00	0.00	0.00	0.00	0.00	4.64	0.00	0.00
TRINITY_DN773308_c0_g1	0.00	29.98	0.00	0.00	26.70	0.00	0.00	0.00	0.00	0.00
TRINITY_DN77330_c0_g1	0.00	12.06	0.00	2.77	2.93	0.00	13.23	0.00	0.00	5.07
TRINITY_DN77330_c0_g2	0.00	0.00	0.00	0.00	0.00	0.00	0.00	0.00	0.00	0.00
TRINITY_DN77330_c1_g1	0.00	0.00	0.00	0.00	0.00	0.00	0.00	0.00	0.00	0.00
TRINITY_DN77330_c1_g2	0.00	0.00	0.00	0.00	0.00	0.00	0.00	0.00	0.00	0.00
TRINITY_DN77330_c1_g3	20.53	18.03	6.72	1.26	9.23	3.54	7.53	5.62	28.77	27.82
TRINITY_DN77330_c1_g4	0.00	0.00	0.00	0.00	0.00	0.00	0.00	0.00	0.00	0.00
TRINITY_DN773310_c0_g1	8.85	0.00	0.00	0.00	0.00	0.00	0.00	0.00	0.00	0.00
TRINITY_DN773311_c0_g1	0.00	0.00	0.00	0.00	0.00	0.00	0.00	0.00	9.87	0.00
TRINITY_DN773312_c0_g1	0.00	0.00	0.00	0.00	0.00	0.00	0.00	0.00	0.00	0.00
TRINITY_DN773313_c0_g1	11.68	6.78	0.00	0.00	0.00	0.00	0.00	0.00	0.00	16.09
TRINITY_DN773314_c0_g1	6.11	0.00	0.00	6.00	0.00	0.00	0.00	0.00	0.00	0.00
TRINITY_DN773315_c0_g1	0.00	0.00	0.00	0.00	0.00	0.00	0.00	0.00	0.00	0.00
TRINITY_DN773317_c0_g1	0.00	0.00	0.00	0.00	0.00	0.00	0.00	0.00	0.00	6.23
TRINITY_DN77331_c0_g1	0.00	0.00	0.00	3.89	0.00	1.06	0.00	0.00	0.00	0.00
TRINITY_DN773322_c0_g1	0.00	0.00	0.00	4.52	0.00	0.00	5.66	0.00	8.72	1.20
TRINITY_DN773323_c0_g1	0.00	0.00	0.00	0.00	0.00	0.00	0.00	0.00	10.56	0.00
TRINITY_DN773324_c0_g1	0.00	0.00	0.00	0.00	0.00	0.00	0.00	0.00	0.00	0.00
TRINITY_DN773326_c0_g1	11.96	0.00	0.00	0.00	12.40	0.00	0.00	0.00	0.00	10.94
TRINITY_DN773327_c0_g1	0.00	14.50	0.00	0.00	6.48	0.00	0.00	0.00	5.90	0.00
TRINITY_DN773328_c0_g1	0.00	0.00	4.36	0.00	0.00	0.00	0.00	0.00	0.00	0.00
TRINITY_DN773329_c0_g1	0.00	4.75	4.23	0.00	0.00	0.00	5.18	0.00	5.64	0.00
TRINITY_DN77332_c0_g1	0.00	0.00	0.00	0.00	0.00	0.00	0.00	0.00	0.00	9.69
TRINITY_DN77332_c0_g2	0.00	2.57	2.38	2.39	0.00	0.00	0.00	0.00	4.62	2.18
TRINITY_DN77332_c1_g1	0.00	0.00	0.00	0.00	0.00	0.00	0.00	0.00	0.00	0.00
TRINITY_DN773330_c0_g1	0.00	0.00	0.00	0.00	0.00	0.00	0.00	0.00	0.00	0.00
TRINITY_DN773333_c0_g1	0.00	0.00	0.00	0.00	0.00	0.00	0.00	0.00	0.00	2.97
TRINITY_DN773334_c0_g1	0.00	6.96	0.00	0.00	0.00	0.00	0.00	0.00	5.69	5.50
TRINITY_DN773335_c0_g1	13.07	0.00	0.00	0.00	0.00	0.00	0.00	0.00	6.21	0.00
TRINITY_DN773336_c0_g1	0.00	0.00	0.00	0.00	0.00	0.00	0.00	0.00	0.00	0.00
TRINITY_DN773337_c0_g1	0.00	0.00	0.00	0.00	0.00	0.00	0.00	0.00	0.00	0.00
TRINITY_DN773338_c0_g1	0.00	0.00	0.00	0.00	0.00	0.00	0.00	0.00	0.00	0.00
TRINITY_DN77333_c0_g1	0.00	0.00	0.00	0.00	0.00	14.89	0.00	0.00	0.00	9.31
TRINITY_DN77333_c0_g2	0.00	0.00	0.00	0.00	0.00	0.00	0.00	0.00	0.00	11.16
TRINITY_DN773340_c0_g1	0.00	5.62	0.00	0.00	0.00	0.00	0.00	0.00	0.00	4.74
TRINITY_DN773341_c0_g1	0.00	0.00	0.00	0.00	0.00	0.00	0.00	0.00	0.00	0.00
TRINITY_DN773342_c0_g1	0.00	0.00	0.00	0.00	0.00	0.00	0.00	0.00	0.00	0.00
TRINITY_DN773343_c0_g1	0.00	0.00	0.00	0.00	0.00	0.00	0.00	0.00	0.00	0.00
TRINITY_DN773344_c0_g1	0.00	0.00	0.00	0.00	0.00	0.00	0.00	0.00	0.00	0.00
TRINITY_DN773347_c0_g1	0.00	0.00	1.96	0.00	2.08	1.68	2.29	0.00	1.91	14.35
TRINITY_DN773348_c0_g1	0.00	0.00	0.00	0.00	0.00	2.78	7.80	0.00	0.00	0.00
TRINITY_DN77334_c0_g2	0.00	0.00	0.00	0.00	0.00	0.00	0.00	0.00	4.43	0.00
TRINITY_DN773350_c0_g1	0.00	26.76	0.00	0.00	0.00	0.00	0.00	0.00	0.00	21.61
TRINITY_DN773351_c0_g1	1.12	0.00	0.00	1.12	0.00	1.90	3.78	2.15	0.00	4.05
TRINITY_DN773352_c0_g1	0.00	0.00	0.00	0.00	3.15	0.00	0.00	0.00	0.00	0.00
TRINITY_DN773353_c0_g1	0.00	0.00	0.00	0.00	0.00	0.00	0.00	0.00	0.00	0.00
TRINITY_DN773354_c0_g1	0.00	0.00	0.00	0.00	0.00	0.00	0.00	0.00	0.00	0.00
TRINITY_DN773356_c0_g1	0.00	0.00	0.00	0.00	0.00	0.00	0.00	0.00	0.00	0.00
TRINITY_DN773358_c0_g1	0.00	0.00	0.00	0.00	0.00	0.00	0.00	0.00	0.00	0.00
TRINITY_DN77335_c0_g1	0.00	0.00	0.00	0.00	0.00	0.00	0.00	0.00	0.00	0.00
TRINITY_DN773362_c0_g1	3.43	3.56	1.13	3.45	2.42	3.89	1.29	2.20	5.58	7.27
TRINITY_DN773363_c0_g1	2.85	6.19	2.84	2.84	6.00	0.00	13.57	0.00	5.48	15.58
TRINITY_DN773364_c0_g1	0.00	0.00	0.00	0.00	0.00	0.00	0.00	0.00	0.00	7.79
TRINITY_DN773365_c0_g1	0.00	0.00	0.00	0.00	0.00	0.00	0.00	8.92	0.00	8.42
TRINITY_DN773369_c0_g1	0.00	14.72	12.03	13.07	0.00	0.00	0.00	0.00	0.00	0.00
TRINITY_DN77336_c0_g1	0.00	9.61	0.00	0.00	0.00	0.00	7.48	0.00	0.00	2.21
TRINITY_DN77336_c1_g1	1.34	2.56	0.00	0.00	0.00	4.90	0.00	0.00	3.93	2.28
TRINITY_DN77336_c4_g1	0.00	0.00	0.00	0.00	0.00	0.00	0.00	0.00	0.00	0.00
TRINITY_DN77336_c5_g1	0.00	0.00	0.00	0.00	0.00	0.00	0.00	0.00	0.00	0.00
TRINITY_DN77336_c6_g1	0.00	0.00	0.00	0.00	0.00	0.00	0.00	0.00	0.00	0.00
TRINITY_DN77336_c7_g1	0.00	45.38	0.00	0.00	0.00	0.00	0.00	0.00	0.00	0.00
TRINITY_DN77336_c8_g1	0.00	0.00	0.00	15.82	0.00	0.00	0.00	0.00	15.89	30.00
TRINITY_DN773370_c0_g1	0.00	0.00	0.00	0.00	0.00	0.00	0.00	5.04	4.87	0.00
TRINITY_DN773371_c0_g1	4.72	0.00	0.00	0.00	0.00	0.00	0.00	0.00	2.28	0.00
TRINITY_DN773372_c0_g1	0.00	1.93	0.00	0.00	1.93	1.56	2.11	0.00	0.00	1.66
TRINITY_DN773373_c0_g1	0.00	0.00	0.00	0.00	0.00	0.00	0.00	0.00	0.00	0.00
TRINITY_DN773374_c0_g1	0.00	0.00	0.00	0.00	0.00	0.00	0.00	0.00	0.00	0.00
TRINITY_DN773375_c0_g1	0.00	0.00	0.00	0.00	0.00	0.00	0.00	0.00	0.00	0.00
TRINITY_DN773376_c0_g1	0.00	0.00	0.00	0.00	0.00	0.00	0.00	0.00	0.00	0.00
TRINITY_DN773377_c0_g1	2.70	0.00	0.00	0.00	0.00	0.00	0.00	0.00	0.00	0.00
TRINITY_DN773378_c0_g1	8.20	9.84	0.00	0.00	0.00	7.13	0.00	8.03	0.00	15.06
TRINITY_DN773379_c0_g1	2.41	0.00	0.00	2.40	0.00	0.00	2.83	0.00	2.32	6.56
TRINITY_DN77337_c0_g2	0.00	0.00	6.79	6.59	0.00	0.00	0.00	0.00	6.39	0.00
TRINITY_DN77337_c0_g3	0.00	0.00	0.00	0.00	26.49	7.09	10.49	0.00	0.00	0.00
TRINITY_DN77337_c0_g6	0.00	0.00	0.00	0.00	0.00	4.61	0.00	0.00	0.00	0.00
TRINITY_DN77337_c2_g1	0.00	0.00	0.00	0.00	2.09	1.69	2.30	0.00	0.00	12.59
TRINITY_DN77337_c3_g1	18.84	0.00	0.00	0.00	0.00	0.00	0.00	0.00	0.00	8.65
TRINITY_DN77337_c5_g1	0.00	0.00	0.00	0.00	0.00	0.00	0.00	0.00	0.00	0.00
TRINITY_DN773381_c0_g1	2.05	6.52	0.00	0.00	0.00	0.00	0.00	0.00	3.41	0.00
TRINITY_DN773382_c0_g1	0.00	0.00	0.00	0.00	0.00	0.00	4.12	0.00	0.00	3.11
TRINITY_DN773384_c0_g1	0.00	0.00	0.00	0.00	0.00	0.00	0.00	0.00	0.00	11.40
TRINITY_DN773385_c0_g1	0.00	0.00	0.00	0.00	0.00	0.00	13.71	0.00	0.00	0.00
TRINITY_DN773387_c0_g1	0.00	0.00	0.00	0.00	0.00	0.00	0.00	9.56	0.00	9.03
TRINITY_DN773389_c0_g1	0.00	0.00	0.00	0.00	0.00	0.00	0.00	0.00	0.00	7.74
TRINITY_DN77338_c0_g2	0.00	0.00	0.00	0.00	0.00	0.00	0.00	0.00	2.97	11.29
TRINITY_DN77338_c1_g1	0.74	0.76	1.46	2.23	0.78	0.00	0.00	0.00	0.72	5.36
TRINITY_DN77338_c2_g1	0.00	0.00	0.00	0.00	11.09	0.00	0.00	0.00	0.00	0.00
TRINITY_DN77338_c3_g1	0.00	0.00	0.00	0.00	0.00	0.00	0.00	0.00	0.00	0.00
TRINITY_DN77338_c5_g1	6.50	9.24	6.46	6.50	4.57	1.85	5.05	0.00	4.19	11.82
TRINITY_DN77338_c6_g1	0.00	0.00	0.00	0.00	0.00	0.00	0.00	0.00	22.85	10.87
TRINITY_DN773390_c0_g1	3.89	0.00	0.00	0.00	0.00	0.00	0.00	0.00	0.00	0.00
TRINITY_DN773393_c0_g1	0.00	0.00	0.00	0.00	0.00	0.00	0.00	0.00	0.00	0.00
TRINITY_DN773394_c0_g1	0.00	21.00	0.00	0.00	0.00	0.00	0.00	0.00	0.00	15.92
TRINITY_DN773395_c0_g1	0.00	0.00	0.00	0.00	0.00	0.00	0.00	0.00	0.00	0.00
TRINITY_DN773397_c0_g1	0.00	0.00	0.00	0.00	0.00	0.00	0.00	0.00	6.53	0.00
TRINITY_DN773399_c0_g1	0.00	0.00	0.00	0.00	0.00	0.00	0.00	0.00	0.00	0.00
TRINITY_DN77339_c0_g2	0.00	0.00	5.34	4.71	22.22	4.60	13.27	0.00	32.09	62.42
TRINITY_DN77339_c0_g3	0.00	17.66	14.75	0.00	0.00	0.00	0.00	0.00	48.03	16.03
TRINITY_DN77339_c1_g1	0.00	0.00	0.00	0.00	0.00	0.00	12.93	0.00	9.51	9.14
TRINITY_DN7733_c0_g1	40.80	12.84	2.17	10.90	23.02	23.84	7.63	1.78	77.59	69.31
TRINITY_DN773401_c0_g1	0.00	10.91	0.00	4.73	0.00	0.00	0.00	0.00	4.57	4.40
TRINITY_DN773402_c0_g1	0.00	0.00	0.00	0.00	0.00	0.00	0.00	0.00	0.00	0.00
TRINITY_DN773403_c0_g1	0.00	0.00	0.00	0.00	0.00	0.00	0.00	0.00	0.00	0.00
TRINITY_DN773404_c0_g1	0.00	0.00	0.00	0.00	0.00	12.43	0.00	0.00	0.00	0.00
TRINITY_DN773408_c0_g1	0.00	0.00	0.00	0.00	0.00	0.00	0.00	0.00	15.16	0.00
TRINITY_DN773409_c0_g1	0.00	0.00	0.00	0.00	0.00	0.00	0.00	0.00	5.21	2.47
TRINITY_DN77340_c0_g1	9.77	20.10	0.00	17.61	0.00	15.58	21.88	28.40	8.79	0.00
TRINITY_DN77340_c3_g1	33.94	0.00	0.00	0.00	10.17	0.00	10.04	14.53	15.26	0.00
TRINITY_DN773412_c0_g1	8.99	0.00	0.00	0.00	0.00	7.82	0.00	0.00	0.00	8.91
TRINITY_DN773414_c0_g1	0.00	0.00	0.00	0.00	0.00	0.00	0.00	0.00	0.00	0.00
TRINITY_DN773415_c0_g1	0.00	0.00	0.00	0.00	4.01	3.28	0.00	0.00	10.96	0.00
TRINITY_DN773416_c0_g1	0.00	0.00	0.00	0.00	3.40	0.00	0.00	0.00	0.00	0.00
TRINITY_DN773418_c0_g1	0.00	0.00	0.00	0.00	0.00	0.00	0.00	0.00	5.85	5.66
TRINITY_DN773419_c0_g1	0.00	0.00	0.00	0.00	0.00	0.00	0.00	0.00	0.00	0.00
TRINITY_DN77341_c0_g1	25.38	0.00	0.00	12.30	6.53	5.45	15.83	0.00	41.63	28.80
TRINITY_DN77341_c2_g1	0.00	0.00	0.00	0.00	0.00	0.00	0.00	0.00	0.00	0.00
TRINITY_DN77341_c4_g1	0.00	0.00	0.00	0.00	0.00	0.00	0.00	0.00	14.27	0.00
TRINITY_DN77341_c5_g1	0.00	0.00	0.00	0.00	0.00	0.00	0.00	0.00	14.78	14.00
TRINITY_DN77341_c6_g1	13.25	0.00	0.00	12.87	0.00	11.35	0.00	0.00	12.78	0.00
TRINITY_DN77341_c7_g1	0.00	0.00	0.00	0.00	0.00	11.10	0.00	0.00	0.00	0.00
TRINITY_DN773421_c0_g1	0.00	0.00	13.29	0.00	0.00	0.00	0.00	0.00	4.20	0.00
TRINITY_DN773422_c0_g1	0.00	0.00	0.00	0.00	0.00	0.00	0.00	0.00	7.13	13.73
TRINITY_DN773425_c0_g1	0.00	0.00	0.00	0.00	0.00	0.00	0.00	0.00	0.00	0.00
TRINITY_DN773426_c0_g1	31.84	0.00	0.00	0.00	0.00	0.00	0.00	0.00	0.00	9.75
TRINITY_DN773428_c0_g1	0.00	0.00	0.00	15.68	0.00	0.00	0.00	0.00	0.00	0.00
TRINITY_DN773429_c0_g1	0.00	6.29	0.00	0.00	0.00	0.00	0.00	0.00	0.00	10.02
TRINITY_DN77342_c0_g1	0.00	0.00	0.00	10.90	0.00	0.00	0.00	0.00	0.00	0.00
TRINITY_DN77342_c0_g2	0.00	0.00	10.03	0.00	0.00	0.00	0.00	0.00	0.00	0.00
TRINITY_DN77342_c0_g3	0.00	0.00	59.96	0.00	0.00	0.00	0.00	0.00	0.00	0.00
TRINITY_DN77342_c2_g1	0.00	0.00	0.00	0.00	0.00	0.00	0.00	0.00	12.20	0.00
TRINITY_DN77342_c3_g1	16.49	0.00	33.39	0.00	0.00	0.00	0.00	0.00	0.00	0.00
TRINITY_DN77342_c4_g1	0.00	0.00	0.00	0.00	0.00	0.00	0.00	0.00	0.00	0.00
TRINITY_DN773431_c0_g1	0.00	0.00	0.00	0.00	0.00	0.00	0.00	0.00	0.00	0.00
TRINITY_DN773432_c0_g1	0.00	0.00	0.00	0.00	0.00	0.00	0.00	0.00	14.39	0.00
TRINITY_DN773435_c0_g1	0.00	0.00	0.00	0.00	0.00	0.00	0.00	0.00	0.00	0.00
TRINITY_DN773436_c0_g1	0.00	0.00	0.00	0.00	0.00	14.89	0.00	0.00	0.00	31.84
TRINITY_DN773438_c0_g1	0.00	0.00	0.00	0.00	0.00	0.00	6.32	0.00	0.00	7.29
TRINITY_DN77343_c0_g1	11.06	6.75	0.00	0.00	0.00	0.00	0.00	0.00	0.00	7.53
TRINITY_DN77343_c0_g3	0.00	0.00	0.00	0.00	0.00	0.00	0.00	0.00	0.00	0.00
TRINITY_DN77343_c0_g4	0.00	0.00	46.97	0.00	0.00	0.00	0.00	0.00	0.00	0.00
TRINITY_DN77343_c0_g5	0.00	0.00	0.00	0.00	0.00	0.00	0.00	0.00	12.02	0.00
TRINITY_DN77343_c3_g1	0.00	6.18	0.00	0.00	5.62	0.00	13.43	0.00	0.00	4.93
TRINITY_DN77343_c5_g1	0.00	0.00	0.00	0.00	15.34	0.00	0.00	0.00	0.00	0.00
TRINITY_DN77343_c8_g1	0.00	0.00	0.00	0.00	0.00	0.00	0.00	0.00	0.00	0.00
TRINITY_DN773441_c0_g1	0.00	0.00	0.00	12.51	0.00	11.09	0.00	0.00	0.00	23.44
TRINITY_DN773445_c0_g1	0.00	0.00	0.00	0.00	0.00	0.00	0.00	0.00	0.00	0.00
TRINITY_DN773446_c0_g1	0.00	0.00	0.00	0.00	0.00	0.00	0.00	18.36	0.00	17.84
TRINITY_DN773448_c0_g1	0.00	0.00	0.00	0.00	0.00	0.00	0.00	0.00	0.00	0.00
TRINITY_DN773449_c0_g1	0.00	0.00	0.00	0.00	0.00	0.00	0.00	0.00	0.00	0.00
TRINITY_DN77344_c0_g1	0.00	25.37	0.00	0.00	0.00	0.00	0.00	0.00	12.88	9.56
TRINITY_DN773451_c0_g1	0.00	0.00	0.00	0.00	0.00	0.00	0.00	0.00	0.00	11.51
TRINITY_DN773452_c0_g1	0.00	3.43	0.00	0.00	3.30	0.00	0.00	0.00	0.00	0.00
TRINITY_DN773455_c0_g1	6.54	0.00	0.00	0.00	6.82	0.00	0.00	0.00	0.00	12.04
TRINITY_DN773456_c0_g1	0.00	0.00	0.00	0.00	13.03	0.00	0.00	0.00	0.00	3.79
TRINITY_DN773457_c0_g1	0.00	0.00	0.00	0.00	0.00	0.00	0.00	0.00	0.00	0.00
TRINITY_DN77345_c0_g1	25.29	37.69	17.93	19.74	6.90	7.08	12.46	19.31	28.81	37.30
TRINITY_DN77345_c0_g2	13.35	0.00	0.00	0.00	0.00	0.00	0.00	0.00	0.00	0.00
TRINITY_DN77345_c0_g3	8.92	29.15	0.88	8.85	6.84	6.47	14.11	1.56	41.59	19.61
TRINITY_DN77345_c1_g3	0.99	0.00	0.00	0.00	0.00	0.00	2.22	0.95	1.93	6.27
TRINITY_DN77345_c2_g1	0.00	0.00	0.00	0.00	0.00	0.00	0.00	0.00	36.88	0.00
TRINITY_DN77345_c4_g1	0.00	0.00	0.00	0.00	0.00	0.00	0.00	0.00	0.00	0.00
TRINITY_DN77345_c6_g1	6.62	11.36	0.00	0.00	3.47	5.67	0.00	0.00	12.67	9.04
TRINITY_DN77345_c9_g1	0.00	0.00	0.00	0.00	0.00	0.00	0.00	0.00	0.00	0.00
TRINITY_DN773460_c0_g1	0.00	0.00	3.45	0.00	0.00	0.00	4.18	0.00	0.00	0.00
TRINITY_DN773461_c0_g1	2.00	0.00	0.00	0.00	2.11	0.00	2.32	3.88	3.22	0.00
TRINITY_DN773462_c0_g1	0.00	3.30	0.00	0.00	0.00	0.00	7.23	0.00	5.80	5.51
TRINITY_DN773464_c0_g1	134.69	222.63	42.70	98.86	52.63	65.86	184.67	57.73	289.18	449.15
TRINITY_DN773466_c0_g1	0.00	0.00	0.00	0.00	0.00	0.00	0.00	0.00	14.15	0.00
TRINITY_DN773467_c0_g1	2.42	0.00	2.41	0.00	0.00	0.00	0.00	0.00	2.34	4.41
TRINITY_DN773468_c0_g1	0.00	0.00	0.00	0.00	15.22	0.00	0.00	0.00	0.00	13.60
TRINITY_DN77346_c0_g1	0.00	2.94	0.00	0.00	0.00	0.88	0.00	0.00	1.01	0.00
TRINITY_DN77346_c3_g1	0.00	0.00	0.00	0.00	0.00	0.00	0.00	0.00	0.00	0.00
TRINITY_DN773471_c0_g1	0.00	0.00	0.00	0.00	0.00	0.00	0.00	0.00	0.00	0.00
TRINITY_DN773472_c0_g1	0.00	6.54	5.69	0.00	0.00	9.79	0.00	0.00	0.00	10.39
TRINITY_DN773476_c0_g1	3.81	4.24	0.00	0.00	0.00	0.00	0.00	0.00	0.00	0.00
TRINITY_DN773477_c0_g1	0.00	0.00	0.00	0.00	0.00	0.00	0.00	0.00	0.00	0.00
TRINITY_DN773478_c0_g1	0.00	0.00	0.00	0.00	0.00	0.00	0.00	0.00	0.00	0.00
TRINITY_DN77347_c0_g1	0.00	0.00	0.00	0.00	0.00	0.00	0.00	0.00	0.00	0.00
TRINITY_DN77347_c0_g2	0.00	0.00	0.00	0.00	0.00	0.00	0.00	0.00	0.00	1.85
TRINITY_DN773481_c0_g1	0.00	0.00	0.00	0.00	0.00	0.00	0.00	0.00	0.00	0.00
TRINITY_DN773482_c0_g1	12.31	0.00	0.00	11.92	0.00	0.00	0.00	0.00	0.00	0.00
TRINITY_DN773484_c0_g1	0.00	0.00	0.00	0.00	0.00	0.00	0.00	0.00	0.00	0.00
TRINITY_DN773485_c0_g1	0.00	2.49	0.00	0.00	0.00	0.00	0.00	0.00	0.00	1.09
TRINITY_DN77348_c0_g1	0.00	22.26	0.00	17.98	19.26	0.00	0.00	29.40	0.00	17.01
TRINITY_DN77348_c0_g2	0.00	0.00	4.27	0.00	4.47	0.00	0.00	0.00	16.25	15.60
TRINITY_DN77348_c2_g1	0.00	0.00	0.00	0.00	0.00	0.00	0.00	0.00	0.00	4.73
TRINITY_DN773492_c0_g1	0.00	0.00	0.00	0.00	0.00	0.00	13.18	0.00	0.00	0.00
TRINITY_DN773494_c0_g1	2.87	3.12	0.00	0.00	0.00	0.00	0.00	0.00	0.00	2.61
TRINITY_DN773495_c0_g1	1.75	3.70	1.74	0.00	0.00	0.00	0.00	0.00	0.00	3.18
TRINITY_DN773496_c0_g1	0.00	0.00	0.00	0.00	0.00	0.00	0.00	0.00	0.00	0.00
TRINITY_DN773497_c0_g1	0.00	9.59	0.00	0.00	0.00	0.00	0.00	0.00	0.00	0.00
TRINITY_DN773498_c0_g1	0.00	2.23	0.00	0.00	0.00	0.00	0.00	0.00	0.00	7.62
TRINITY_DN773499_c0_g1	0.00	0.00	0.00	0.00	0.00	0.00	0.00	0.00	0.00	0.00
TRINITY_DN77349_c0_g1	0.00	0.00	0.00	11.85	0.00	0.00	0.00	0.00	0.00	5.55
TRINITY_DN77349_c0_g2	0.00	0.00	0.00	0.00	0.00	0.00	0.00	0.00	0.00	0.00
TRINITY_DN7734_c0_g1	13.52	7.54	27.44	22.32	18.06	8.25	2.22	23.78	57.92	23.98
TRINITY_DN7734_c0_g2	10.16	5.59	11.88	6.43	5.63	2.27	8.87	1.93	11.30	8.96
TRINITY_DN7734_c11_g1	0.00	0.00	0.00	0.00	0.00	7.82	19.88	0.00	0.00	13.87
TRINITY_DN7734_c13_g1	0.00	0.00	0.00	0.00	0.00	11.10	0.00	0.00	12.48	35.57
TRINITY_DN7734_c13_g2	7.61	8.46	0.00	0.00	3.99	6.53	4.62	0.00	0.00	6.94
TRINITY_DN7734_c13_g3	0.00	0.00	0.00	0.00	0.00	0.00	0.00	0.00	6.50	6.29
TRINITY_DN7734_c1_g1	0.00	0.00	0.00	0.00	0.84	1.20	0.00	0.00	0.00	0.00
TRINITY_DN7734_c2_g1	4.49	2.54	0.00	0.00	0.00	0.00	0.00	0.00	6.38	0.00
TRINITY_DN7734_c6_g1	0.00	0.00	0.00	0.00	0.00	0.00	0.00	0.00	0.00	0.00
TRINITY_DN7734_c9_g1	0.00	0.00	0.00	0.00	0.00	0.00	0.00	0.00	0.00	0.00
TRINITY_DN773500_c0_g1	0.00	0.00	9.13	6.18	0.00	0.00	0.00	0.00	0.00	25.73
TRINITY_DN773501_c0_g1	0.00	0.00	0.00	0.00	0.00	0.00	0.00	0.00	0.00	0.00
TRINITY_DN773502_c0_g1	0.00	0.00	0.00	34.92	0.00	0.00	0.00	0.00	0.00	0.00
TRINITY_DN773503_c0_g1	0.00	0.00	0.00	0.00	0.00	0.00	0.00	0.00	0.00	0.00
TRINITY_DN773504_c0_g1	0.00	1.36	0.00	2.62	0.00	0.00	0.00	0.00	1.27	0.00
TRINITY_DN773505_c0_g1	0.00	0.00	24.27	0.00	0.00	0.00	0.00	0.00	0.00	0.00
TRINITY_DN773506_c0_g1	0.00	0.00	0.00	0.00	0.00	0.00	0.00	4.95	0.00	4.61
TRINITY_DN773508_c0_g1	0.00	0.00	0.00	0.00	0.00	0.00	0.00	0.00	29.41	4.73
TRINITY_DN773509_c0_g1	0.00	0.00	0.00	2.98	0.00	0.00	1.69	0.00	0.00	1.35
TRINITY_DN77350_c0_g1	0.00	0.00	0.00	0.00	11.36	0.00	0.00	0.00	0.00	0.00
TRINITY_DN77350_c0_g2	0.00	0.00	0.00	0.00	0.00	0.00	0.00	0.00	0.00	0.00
TRINITY_DN77350_c0_g3	0.00	0.00	0.00	0.00	0.00	0.00	0.00	0.00	0.00	0.00
TRINITY_DN77350_c0_g4	0.00	0.00	0.00	0.00	0.00	0.00	0.00	0.00	0.00	0.00
TRINITY_DN77350_c2_g1	0.00	0.00	0.00	0.00	0.00	0.00	0.00	0.00	0.00	0.00
TRINITY_DN77350_c2_g2	0.00	0.00	0.00	0.00	0.00	0.00	0.00	0.00	0.00	0.00
TRINITY_DN773510_c1_g1	0.00	0.00	0.00	0.00	0.00	0.00	0.00	0.00	0.00	0.00
TRINITY_DN773511_c0_g1	0.00	1.64	0.00	0.00	0.00	2.66	0.00	0.00	1.52	9.60
TRINITY_DN773512_c0_g1	0.00	0.00	0.00	0.00	0.00	0.00	0.00	0.00	0.00	0.00
TRINITY_DN773513_c0_g1	0.00	0.00	0.00	0.00	0.00	0.00	0.00	0.00	13.29	0.00
TRINITY_DN773514_c0_g1	0.00	0.00	0.00	0.00	0.00	0.00	0.00	0.00	0.00	5.45
TRINITY_DN773515_c0_g1	0.00	0.00	0.00	0.00	0.00	0.00	0.00	0.00	0.00	0.00
TRINITY_DN773517_c0_g1	0.00	0.00	0.00	0.00	0.00	0.00	0.00	0.00	0.00	0.00
TRINITY_DN773518_c0_g1	0.00	0.00	0.00	0.00	0.00	0.00	0.00	0.00	0.00	5.89
TRINITY_DN773519_c0_g1	0.00	0.00	3.01	0.00	0.00	0.00	3.61	0.00	0.00	2.75
TRINITY_DN77351_c0_g1	6.94	0.00	0.00	6.81	0.00	0.00	0.00	0.00	6.59	0.00
TRINITY_DN77351_c0_g3	0.00	0.00	0.00	0.00	0.00	0.00	0.00	0.00	0.00	0.00
TRINITY_DN77351_c0_g4	0.00	0.00	0.00	0.00	0.00	0.00	0.00	0.00	0.00	0.00
TRINITY_DN77351_c0_g6	0.00	0.00	0.00	0.00	0.00	0.00	0.00	0.00	0.00	15.57
TRINITY_DN77351_c2_g1	12.49	0.00	0.00	0.00	0.00	0.00	0.00	0.00	24.05	34.25
TRINITY_DN77351_c3_g1	1.42	7.77	1.41	7.12	0.00	0.00	5.62	0.00	2.53	11.60
TRINITY_DN77351_c5_g1	0.00	0.00	0.00	0.00	0.00	0.00	0.00	0.00	0.00	0.00
TRINITY_DN773520_c0_g1	0.00	0.00	0.00	0.00	0.00	0.00	0.00	0.00	0.00	0.00
TRINITY_DN773522_c0_g1	0.00	0.00	0.00	0.00	0.00	0.00	0.00	0.00	0.00	0.00
TRINITY_DN773523_c0_g1	0.00	0.00	0.00	0.00	0.00	0.00	0.00	3.31	3.24	3.09
TRINITY_DN773524_c0_g1	0.00	0.00	0.00	0.00	0.00	0.00	0.00	0.00	0.00	0.00
TRINITY_DN773525_c0_g1	0.00	0.00	0.00	0.00	0.00	0.00	0.00	0.00	0.00	3.49
TRINITY_DN773526_c0_g1	0.00	0.00	0.00	0.00	12.39	0.00	0.00	0.00	0.00	0.00
TRINITY_DN773527_c0_g1	0.00	7.07	0.00	3.20	0.00	0.00	3.88	0.00	0.00	2.94
TRINITY_DN773528_c0_g1	0.00	0.00	0.00	0.00	0.00	0.00	0.00	0.00	0.00	34.62
TRINITY_DN773529_c0_g1	0.00	0.00	0.00	0.00	0.00	0.00	0.00	0.00	0.00	0.00
TRINITY_DN77352_c0_g1	0.00	0.00	0.00	0.00	0.00	0.00	0.00	0.00	0.00	0.00
TRINITY_DN77352_c0_g2	4.36	4.91	0.00	12.58	0.00	3.75	10.74	8.51	12.45	3.99
TRINITY_DN77352_c0_g3	0.00	0.00	0.00	0.00	0.00	0.00	0.00	0.00	0.00	0.00
TRINITY_DN773531_c0_g1	0.00	0.00	0.00	0.00	0.00	0.00	12.76	0.00	0.00	9.03
TRINITY_DN773533_c0_g1	0.00	0.00	0.00	0.00	0.00	0.00	0.00	0.00	0.00	0.00
TRINITY_DN773536_c0_g1	5.91	0.00	2.95	0.00	0.00	0.00	0.00	0.00	0.00	3.89
TRINITY_DN773537_c0_g1	0.00	0.00	0.00	0.00	0.00	5.56	0.00	0.00	0.00	0.00
TRINITY_DN773539_c0_g1	0.00	0.00	0.00	0.00	0.00	0.00	0.00	0.00	0.00	5.96
TRINITY_DN77353_c0_g1	0.00	0.00	0.00	0.00	0.00	0.00	0.00	0.00	0.00	0.00
TRINITY_DN773540_c0_g1	0.00	0.00	0.00	0.00	0.00	0.00	0.00	0.00	0.00	0.00
TRINITY_DN773541_c0_g1	0.00	0.00	0.00	0.00	0.00	0.00	0.00	0.00	0.00	0.00
TRINITY_DN773543_c0_g1	0.00	0.00	0.00	0.00	0.00	0.00	0.00	0.00	8.50	0.00
TRINITY_DN773544_c0_g1	0.00	0.00	0.00	0.00	0.00	8.82	0.00	0.00	0.00	0.00
TRINITY_DN773545_c0_g1	0.00	0.00	0.00	0.00	0.00	0.00	0.00	0.00	0.00	0.00
TRINITY_DN773546_c0_g1	0.00	10.12	0.00	0.00	0.00	0.00	0.00	8.25	0.00	0.00
TRINITY_DN773547_c0_g1	0.00	15.81	0.00	0.00	0.00	0.00	0.00	0.00	0.00	0.00
TRINITY_DN773549_c0_g1	0.00	0.00	0.00	0.00	0.00	0.00	4.41	0.00	0.00	0.00
TRINITY_DN77354_c0_g1	0.00	0.00	0.00	0.00	0.00	0.00	0.00	0.00	0.00	0.00
TRINITY_DN77354_c0_g2	2.66	2.87	0.00	0.00	0.00	2.27	0.00	2.59	5.12	0.00
TRINITY_DN77354_c0_g3	0.00	0.00	0.00	0.00	0.00	0.00	0.00	0.00	0.00	0.00
TRINITY_DN77354_c1_g1	0.00	0.00	0.00	0.00	0.00	0.00	0.00	0.00	0.00	0.00
TRINITY_DN773552_c0_g1	0.00	0.00	0.00	0.00	0.00	0.00	0.00	0.00	0.00	0.00
TRINITY_DN773553_c0_g1	1.18	0.00	0.00	0.00	1.25	1.00	1.33	0.00	1.15	8.56
TRINITY_DN773554_c0_g1	0.00	0.00	0.00	0.00	0.00	0.00	86.62	0.00	0.00	0.00
TRINITY_DN773556_c0_g1	0.00	0.00	0.00	6.72	0.00	0.00	0.00	0.00	6.50	0.00
TRINITY_DN773559_c0_g1	0.00	0.00	0.00	0.00	0.00	0.00	0.00	0.00	0.00	26.62
TRINITY_DN77355_c0_g1	0.00	0.00	0.00	0.00	0.00	0.00	0.00	5.96	0.00	0.00
TRINITY_DN77355_c0_g2	0.00	5.55	0.00	5.13	5.42	0.00	11.42	0.00	22.53	13.24
TRINITY_DN77355_c1_g1	0.00	0.00	0.00	0.00	3.57	0.00	0.00	0.00	0.00	0.00
TRINITY_DN773560_c0_g1	0.00	0.00	0.00	0.00	0.00	0.00	0.00	0.00	0.00	0.00
TRINITY_DN773561_c0_g1	10.48	0.00	0.00	0.00	10.87	0.00	0.00	0.00	0.00	28.89
TRINITY_DN773564_c0_g1	0.00	0.00	0.00	0.00	0.00	0.00	0.00	0.00	0.00	0.00
TRINITY_DN773565_c0_g1	0.00	0.00	0.00	0.00	0.00	0.00	0.00	0.00	0.00	0.00
TRINITY_DN773566_c0_g1	0.00	0.00	0.00	0.00	0.00	0.00	0.00	0.00	0.00	0.00
TRINITY_DN773567_c0_g1	0.00	0.00	0.00	0.00	0.00	0.00	8.03	0.00	3.19	9.11
TRINITY_DN773568_c0_g1	2.24	0.00	2.23	2.24	2.36	5.74	20.97	2.18	10.83	24.46
TRINITY_DN773569_c0_g1	0.00	0.00	0.00	0.00	0.00	0.00	0.00	0.00	9.94	0.00
TRINITY_DN77356_c0_g1	8.80	5.12	2.56	2.85	8.00	3.30	17.65	0.00	7.93	12.59
TRINITY_DN77356_c1_g1	0.00	0.00	0.00	0.00	0.00	0.00	0.00	0.00	7.36	0.00
TRINITY_DN773571_c0_g1	0.00	0.00	0.00	0.00	0.00	0.00	0.00	0.00	0.00	0.00
TRINITY_DN773572_c0_g1	0.00	13.90	0.00	0.00	0.00	0.00	0.00	10.97	0.00	0.00
TRINITY_DN773574_c0_g1	0.00	0.00	0.00	0.00	0.00	0.00	13.27	0.00	0.00	0.00
TRINITY_DN773575_c0_g1	0.00	0.00	0.00	0.00	0.00	0.00	0.00	0.00	0.00	0.00
TRINITY_DN773576_c0_g1	10.28	0.00	0.00	0.00	0.00	0.00	13.35	0.00	9.81	0.00
TRINITY_DN773578_c0_g1	0.00	0.00	0.00	0.00	14.76	0.00	0.00	0.00	0.00	13.00
TRINITY_DN77357_c0_g2	17.39	19.75	3.12	3.20	3.84	2.48	6.90	2.28	18.80	19.37
TRINITY_DN77357_c0_g4	0.00	0.00	0.00	0.00	0.00	1.70	4.63	0.00	0.00	0.00
TRINITY_DN77357_c0_g5	0.00	0.00	0.00	0.00	0.00	0.00	0.00	0.00	0.00	0.00
TRINITY_DN77357_c0_g6	0.00	0.00	0.00	0.00	0.00	0.00	0.00	0.00	0.00	0.00
TRINITY_DN773580_c0_g1	0.00	5.41	2.50	2.51	0.00	0.00	0.00	0.00	2.42	4.57
TRINITY_DN773582_c0_g1	0.00	0.00	0.00	15.98	8.49	0.00	0.00	0.00	0.00	7.49
TRINITY_DN773584_c0_g1	18.14	0.00	0.00	0.00	0.00	0.00	0.00	0.00	0.00	0.00
TRINITY_DN773585_c0_g1	0.00	0.00	0.00	0.00	3.29	0.00	0.00	0.00	29.89	5.71
TRINITY_DN773586_c0_g1	0.00	0.00	0.00	0.00	0.00	3.16	0.00	0.00	7.05	3.36
TRINITY_DN773587_c0_g1	0.00	0.00	0.00	0.00	0.00	0.00	0.00	0.00	0.00	0.00
TRINITY_DN773588_c0_g1	0.00	35.42	0.00	0.00	0.00	0.00	0.00	0.00	0.00	0.00
TRINITY_DN773589_c0_g1	0.00	0.00	0.00	0.00	0.00	0.00	0.00	0.00	0.00	0.00
TRINITY_DN77358_c0_g1	0.00	0.00	0.00	0.00	0.00	0.00	0.00	0.00	0.00	0.00
TRINITY_DN77358_c0_g2	12.58	0.00	0.00	0.00	0.00	0.00	0.00	0.00	12.11	11.50
TRINITY_DN77358_c1_g1	0.00	0.00	0.00	0.00	0.00	0.00	0.00	0.00	0.00	0.00
TRINITY_DN773590_c0_g1	0.00	0.00	0.00	0.00	0.00	0.00	0.00	0.00	0.00	0.00
TRINITY_DN773591_c0_g1	0.00	0.00	0.00	0.00	0.00	0.00	0.00	0.00	0.00	0.00
TRINITY_DN773593_c0_g1	0.00	0.00	0.00	0.00	0.00	0.00	5.42	0.00	0.00	0.00
TRINITY_DN773594_c0_g1	0.00	0.00	0.00	0.00	0.00	0.00	0.00	0.00	0.00	0.00
TRINITY_DN773595_c0_g1	0.00	0.00	0.00	0.00	0.00	10.72	0.00	0.00	0.00	0.00
TRINITY_DN773598_c0_g1	9.93	0.00	4.98	0.00	0.00	0.00	0.00	0.00	0.00	0.00
TRINITY_DN7735_c1_g1	0.00	0.00	0.00	0.00	0.00	0.00	0.00	0.00	15.89	15.00
TRINITY_DN773601_c0_g1	4.94	2.66	4.92	0.00	5.20	10.56	11.63	0.00	16.67	40.44
TRINITY_DN773603_c0_g1	0.00	2.72	1.74	0.00	0.00	0.00	3.95	0.85	1.72	1.60
TRINITY_DN773605_c0_g1	0.00	0.00	0.00	14.78	0.00	0.00	0.00	0.00	14.78	0.00
TRINITY_DN773606_c0_g1	0.00	0.00	0.00	0.00	0.00	0.00	0.00	0.00	0.00	24.99
TRINITY_DN773609_c0_g1	0.00	0.00	0.00	0.00	0.00	0.00	0.00	0.00	0.00	0.00
TRINITY_DN77360_c0_g1	0.00	0.00	0.00	0.00	0.00	0.00	6.07	0.00	0.00	0.00
TRINITY_DN77360_c0_g2	0.00	0.00	0.00	0.00	0.00	0.00	9.87	0.00	0.00	5.28
TRINITY_DN77360_c1_g1	0.00	11.88	0.00	0.00	0.00	0.00	12.69	9.51	0.00	17.97
TRINITY_DN773610_c0_g1	0.00	0.00	0.00	0.00	0.00	0.00	0.00	0.00	0.00	4.97
TRINITY_DN773616_c0_g1	11.54	0.00	0.00	0.00	0.00	0.00	0.00	0.00	0.00	10.59
TRINITY_DN773619_c0_g1	0.00	0.00	0.00	0.00	0.00	0.00	0.00	0.00	0.00	0.00
TRINITY_DN77361_c1_g1	0.00	0.00	0.00	0.00	0.00	0.00	0.00	0.00	0.00	0.94
TRINITY_DN77361_c6_g1	0.00	0.00	0.00	0.00	0.00	0.00	0.00	0.00	0.00	0.00
TRINITY_DN77361_c7_g1	0.00	0.00	0.00	0.00	0.00	0.00	0.00	0.00	4.09	7.85
TRINITY_DN773620_c0_g1	0.00	0.00	0.00	0.00	0.00	12.06	0.00	0.00	0.00	12.91
TRINITY_DN773621_c0_g1	0.00	0.00	0.00	0.00	3.07	0.00	6.97	0.00	0.00	0.00
TRINITY_DN773622_c0_g1	0.00	0.00	0.00	0.00	0.00	0.00	0.00	0.00	0.00	0.00
TRINITY_DN773624_c0_g1	0.00	0.00	0.00	0.00	0.00	0.00	16.96	0.00	12.48	11.86
TRINITY_DN773625_c0_g1	0.00	0.00	0.00	0.00	0.00	0.00	0.00	0.00	7.53	0.00
TRINITY_DN773627_c0_g1	0.00	0.00	0.00	0.00	0.00	0.00	0.00	0.00	0.00	0.00
TRINITY_DN773629_c0_g1	0.00	0.00	0.00	0.00	0.00	16.53	0.00	0.00	0.00	0.00
TRINITY_DN77362_c1_g1	1.04	6.78	0.00	1.05	1.10	0.89	4.69	0.00	0.00	0.95
TRINITY_DN773630_c0_g1	0.00	0.00	0.00	0.00	0.00	0.00	0.00	0.00	0.00	0.00
TRINITY_DN773632_c0_g1	0.00	1.97	0.00	0.00	0.00	0.00	0.00	0.00	0.00	3.39
TRINITY_DN773633_c0_g1	0.00	0.00	0.00	0.00	0.00	0.00	0.00	0.00	0.00	0.00
TRINITY_DN773634_c0_g1	0.00	0.00	0.00	0.00	0.00	0.00	0.00	0.00	0.00	0.00
TRINITY_DN77363_c0_g1	0.00	20.13	0.00	0.00	0.00	0.00	0.00	0.00	5.57	32.31
TRINITY_DN77363_c0_g3	206.63	358.65	89.73	105.23	61.38	85.17	255.26	66.92	544.89	243.89
TRINITY_DN77363_c11_g1	0.00	0.00	0.00	0.00	0.00	9.76	0.00	0.00	0.00	0.00
TRINITY_DN77363_c13_g1	0.00	0.00	0.00	0.00	0.00	0.00	0.00	0.00	0.00	13.10
TRINITY_DN77363_c1_g1	0.00	0.00	0.00	0.00	0.00	0.00	0.00	0.00	0.00	0.00
TRINITY_DN77363_c1_g2	0.00	0.00	0.00	0.00	0.00	0.00	24.41	0.00	0.00	0.00
TRINITY_DN77363_c4_g1	0.00	0.00	5.37	0.00	0.00	2.31	0.00	0.00	0.00	0.00
TRINITY_DN77363_c6_g1	0.00	0.00	0.00	0.00	0.00	0.00	0.00	0.00	0.00	0.00
TRINITY_DN77363_c6_g4	0.00	0.00	0.00	0.00	0.00	0.00	0.00	0.00	0.00	0.00
TRINITY_DN77363_c7_g1	2.48	8.00	4.94	0.00	0.00	0.00	0.00	0.00	0.00	0.00
TRINITY_DN773640_c0_g1	0.00	0.00	0.00	0.00	0.00	0.00	0.00	0.00	0.00	0.00
TRINITY_DN773641_c0_g1	0.00	0.00	0.00	0.00	0.00	0.00	0.00	0.00	0.00	0.00
TRINITY_DN773642_c0_g1	0.00	0.00	0.00	0.00	0.00	0.00	0.00	0.00	0.00	0.00
TRINITY_DN773643_c0_g1	0.00	0.00	0.00	4.01	0.00	0.00	0.00	4.02	0.00	7.53
TRINITY_DN773644_c0_g1	0.00	0.00	0.00	0.00	0.00	0.00	0.00	0.00	0.00	0.00
TRINITY_DN773645_c0_g1	0.00	0.00	0.00	0.00	0.00	0.00	0.00	0.00	0.00	0.00
TRINITY_DN773647_c0_g1	0.00	0.00	0.00	0.00	0.00	1.85	0.00	0.00	0.00	5.92
TRINITY_DN773649_c0_g1	0.00	0.00	0.00	0.00	0.00	0.00	0.00	0.00	0.00	0.00
TRINITY_DN77364_c0_g1	0.00	0.00	0.00	0.00	0.00	0.00	0.00	0.00	0.00	0.00
TRINITY_DN77364_c0_g2	0.00	0.00	0.00	0.00	0.00	0.00	0.00	0.00	2.06	0.00
TRINITY_DN773650_c0_g1	0.00	20.10	34.00	0.00	0.00	0.00	0.00	0.00	0.00	0.00
TRINITY_DN773654_c0_g1	0.00	6.80	0.00	0.00	0.00	0.00	7.37	0.00	5.57	5.38
TRINITY_DN773655_c0_g1	0.00	0.00	0.00	0.00	0.00	0.00	0.00	0.00	0.00	4.40
TRINITY_DN773658_c0_g1	13.24	15.67	3.29	3.32	1.75	1.41	11.69	3.20	26.02	27.40
TRINITY_DN773659_c0_g1	0.00	0.00	0.00	0.00	9.22	0.00	0.00	0.00	0.00	0.00
TRINITY_DN77365_c0_g1	0.00	0.00	7.02	0.00	7.23	6.04	0.00	0.00	13.19	6.37
TRINITY_DN77365_c0_g2	0.00	0.00	0.00	0.00	0.00	0.00	0.00	0.00	0.00	0.00
TRINITY_DN77365_c1_g1	0.00	0.00	0.00	0.00	0.00	2.55	0.00	0.00	0.00	21.34
TRINITY_DN77365_c1_g3	0.00	0.00	0.00	0.00	0.00	0.00	0.00	0.00	0.00	0.00
TRINITY_DN77365_c2_g1	0.00	0.00	0.00	0.00	0.00	0.00	0.00	0.00	0.00	0.33
TRINITY_DN77365_c2_g2	0.00	0.00	0.00	0.00	0.00	0.00	0.00	0.00	0.00	0.00
TRINITY_DN773660_c0_g1	16.97	20.26	0.00	0.00	0.00	14.37	0.00	0.00	0.00	0.00
TRINITY_DN773661_c0_g1	0.00	0.00	0.00	0.00	0.00	0.00	0.00	0.00	0.00	0.00
TRINITY_DN773662_c0_g1	0.00	0.00	0.00	0.00	0.00	0.00	0.00	0.00	0.00	0.00
TRINITY_DN773664_c0_g1	0.00	3.50	0.00	0.00	0.00	0.00	0.00	0.00	0.00	4.53
TRINITY_DN773666_c0_g1	0.00	6.87	0.00	0.00	0.00	0.00	7.53	0.00	3.01	0.00
TRINITY_DN773668_c0_g1	0.00	0.00	0.00	0.00	0.00	0.00	0.00	0.00	0.00	0.00
TRINITY_DN773669_c0_g1	0.00	0.00	0.00	0.00	0.00	0.00	0.00	0.00	0.00	0.00
TRINITY_DN77366_c0_g1	0.00	29.40	0.00	11.65	0.00	10.35	0.00	0.00	34.79	11.59
TRINITY_DN77366_c0_g2	0.00	0.00	0.00	0.00	0.00	0.00	0.00	0.00	0.00	0.00
TRINITY_DN77366_c1_g1	0.00	0.00	11.72	0.00	0.00	0.00	0.00	0.00	0.00	0.00
TRINITY_DN773670_c0_g1	0.00	0.00	0.00	0.00	0.00	0.00	0.00	0.00	0.00	8.42
TRINITY_DN773677_c0_g1	0.00	0.00	0.00	0.00	0.00	0.00	0.00	0.00	0.00	0.00
TRINITY_DN773679_c0_g1	0.00	0.00	0.00	0.00	0.00	2.07	3.32	0.00	2.33	6.60
TRINITY_DN77367_c2_g1	0.00	0.00	0.00	0.00	0.00	0.00	0.00	0.00	0.00	0.00
TRINITY_DN77367_c3_g1	0.00	0.00	0.00	0.00	0.00	0.00	0.00	0.00	0.00	0.00
TRINITY_DN773680_c0_g1	5.33	0.00	0.00	5.23	0.00	0.00	0.00	0.00	0.00	9.76
TRINITY_DN773681_c0_g1	0.00	0.00	0.00	0.00	0.00	0.00	0.00	0.00	0.00	8.24
TRINITY_DN773682_c0_g1	8.15	11.74	5.41	5.41	8.57	0.00	3.22	7.93	2.61	14.82
TRINITY_DN773685_c0_g1	0.00	0.00	0.00	0.00	0.00	0.00	13.18	0.00	19.40	9.32
TRINITY_DN773688_c0_g1	0.00	0.00	0.99	0.00	1.06	0.85	1.13	0.00	0.00	0.00
TRINITY_DN77368_c0_g1	0.00	0.00	0.00	0.00	0.00	0.00	0.00	0.00	0.00	0.00
TRINITY_DN77368_c1_g2	0.00	0.00	0.00	0.00	0.00	0.00	0.00	0.00	0.00	0.00
TRINITY_DN77368_c1_g3	0.00	0.00	0.00	0.00	0.00	0.00	0.00	0.00	0.00	0.00
TRINITY_DN773691_c0_g1	0.00	0.00	0.00	0.00	0.00	0.00	0.00	0.00	0.00	0.00
TRINITY_DN773695_c0_g1	0.00	0.00	0.00	0.00	0.00	0.00	0.00	0.00	0.00	8.82
TRINITY_DN773696_c0_g1	0.00	0.00	0.00	0.00	0.00	0.00	0.00	0.00	0.00	13.20
TRINITY_DN77369_c0_g1	0.00	15.75	1.85	0.00	1.69	0.00	7.34	0.00	0.00	1.97
TRINITY_DN77369_c0_g2	0.00	0.40	0.00	0.00	0.00	0.00	0.00	17.09	7.03	22.30
TRINITY_DN77369_c1_g1	0.00	0.00	0.00	0.00	9.74	8.11	0.00	0.00	0.00	8.61
TRINITY_DN77369_c4_g1	0.00	0.00	0.00	0.00	19.07	0.00	0.00	0.00	0.00	0.00
TRINITY_DN77369_c4_g2	14.74	0.00	0.00	0.00	0.00	0.00	0.00	0.00	0.00	0.00
TRINITY_DN77369_c8_g1	0.00	0.00	0.00	0.00	0.00	0.00	0.00	0.00	0.00	0.00
TRINITY_DN77369_c9_g1	0.00	0.00	0.00	0.00	0.00	0.00	0.00	0.00	15.23	0.00
TRINITY_DN7736_c0_g1	40.73	0.00	0.00	52.66	14.06	23.19	0.00	0.00	52.31	17.57
TRINITY_DN7736_c0_g2	0.00	0.00	0.00	0.00	17.77	0.00	22.47	0.00	0.00	24.82
TRINITY_DN773701_c0_g1	0.00	0.00	0.00	0.00	0.00	0.00	0.00	0.00	0.00	0.00
TRINITY_DN773702_c0_g1	0.00	0.00	0.00	0.00	0.00	0.00	0.00	0.00	0.00	0.00
TRINITY_DN773703_c0_g1	0.00	0.00	2.59	0.00	0.00	0.00	0.00	2.53	2.51	0.00
TRINITY_DN773704_c0_g1	0.00	0.00	0.00	0.00	0.00	0.00	0.00	0.00	0.00	0.00
TRINITY_DN773705_c0_g1	0.00	0.00	0.00	0.00	0.00	0.00	0.00	0.00	0.00	0.00
TRINITY_DN773707_c0_g1	8.42	0.00	0.00	0.00	0.00	0.00	0.00	0.00	0.00	7.74
TRINITY_DN773708_c0_g1	0.00	0.00	0.00	0.00	0.00	5.50	0.00	0.00	0.00	0.00
TRINITY_DN773709_c0_g1	0.00	0.00	11.96	0.00	0.00	0.00	0.00	0.00	0.00	21.62
TRINITY_DN77370_c0_g1	0.00	0.00	0.00	0.00	0.00	0.00	0.00	0.00	0.00	0.00
TRINITY_DN77370_c10_g1	0.00	0.00	0.00	0.00	0.00	0.00	0.00	0.00	0.00	0.00
TRINITY_DN77370_c2_g1	0.00	0.00	0.00	0.00	0.00	0.00	0.00	0.00	0.00	0.00
TRINITY_DN77370_c2_g2	22.59	30.64	0.00	0.00	4.73	7.78	0.00	4.44	2.91	20.67
TRINITY_DN77370_c3_g1	0.00	9.22	0.00	0.00	0.00	0.00	9.87	7.58	29.36	0.00
TRINITY_DN77370_c4_g1	0.00	0.00	10.35	0.00	0.00	0.00	0.00	0.00	14.30	0.00
TRINITY_DN77370_c9_g1	0.00	0.00	0.00	0.00	0.00	0.00	0.00	0.00	0.00	33.81
TRINITY_DN773711_c0_g1	0.00	0.00	0.00	0.00	0.00	0.00	0.00	0.00	0.00	13.10
TRINITY_DN773712_c0_g1	0.00	0.00	0.00	0.00	0.00	0.00	0.00	0.00	0.00	8.47
TRINITY_DN773713_c0_g1	35.61	0.00	0.00	0.00	0.00	0.00	0.00	0.00	0.00	0.00
TRINITY_DN773714_c0_g1	0.00	0.00	0.00	0.00	0.00	0.00	0.00	0.00	0.00	0.00
TRINITY_DN773717_c0_g1	0.00	0.00	0.00	0.00	0.00	0.00	0.00	0.00	0.00	15.13
TRINITY_DN77371_c1_g1	4.16	2.16	3.09	5.24	6.61	0.88	7.04	0.00	4.14	1.89
TRINITY_DN773720_c0_g1	0.00	0.00	0.00	0.00	0.00	0.00	0.00	0.00	0.00	0.00
TRINITY_DN773722_c0_g1	0.78	4.80	0.00	0.00	0.00	0.00	2.61	0.00	0.76	4.23
TRINITY_DN773724_c0_g1	0.00	0.00	0.00	0.00	0.00	0.00	0.00	0.00	0.00	15.15
TRINITY_DN773725_c0_g1	0.00	0.00	0.00	9.69	0.00	0.00	25.87	0.00	19.03	0.00
TRINITY_DN773726_c0_g1	0.00	0.00	0.00	0.00	0.00	0.00	0.00	0.00	0.00	0.00
TRINITY_DN773727_c0_g1	0.00	0.00	0.00	0.00	0.00	0.00	0.00	0.00	0.00	0.00
TRINITY_DN773728_c0_g1	0.00	0.00	0.00	0.00	0.00	0.00	0.00	0.00	0.00	1.54
TRINITY_DN773729_c0_g1	0.00	0.00	0.00	0.00	0.00	0.00	0.00	0.00	0.00	0.00
TRINITY_DN77372_c0_g1	0.00	0.00	0.00	0.00	2.95	0.00	0.00	2.73	0.00	15.31
TRINITY_DN77372_c4_g1	0.00	0.00	0.00	0.00	0.00	0.00	0.00	0.00	0.00	0.00
TRINITY_DN77372_c5_g1	0.00	0.00	0.00	0.00	0.00	0.00	0.00	0.00	0.00	6.79
TRINITY_DN773730_c0_g1	0.00	0.00	3.12	3.11	0.00	0.00	7.50	0.00	3.00	19.95
TRINITY_DN773731_c0_g1	0.00	0.00	0.00	38.28	0.00	0.00	0.00	0.00	0.00	0.00
TRINITY_DN773733_c0_g1	0.00	0.00	0.00	0.00	0.00	0.00	0.00	0.00	0.00	6.22
TRINITY_DN773734_c0_g1	0.00	0.00	0.00	0.00	3.27	0.00	0.00	0.00	0.00	5.67
TRINITY_DN773736_c0_g1	0.00	0.00	0.00	0.00	0.00	0.00	0.00	0.00	0.00	0.00
TRINITY_DN773737_c0_g1	0.00	0.00	0.00	0.00	0.00	0.00	0.00	0.00	0.00	0.00
TRINITY_DN773738_c0_g1	0.00	0.00	0.00	0.00	0.00	0.00	0.00	0.00	4.57	0.00
TRINITY_DN77373_c0_g1	0.00	4.05	0.00	0.99	0.00	0.83	0.00	0.00	0.96	2.10
TRINITY_DN77373_c1_g1	0.00	0.00	0.00	0.00	0.00	0.00	0.00	0.00	0.00	3.76
TRINITY_DN773742_c0_g1	0.00	0.00	0.00	0.00	0.00	0.00	0.00	0.00	0.00	0.00
TRINITY_DN773744_c0_g1	0.00	4.19	0.00	3.73	3.95	0.00	22.91	0.00	3.60	3.44
TRINITY_DN773745_c0_g1	2.47	0.00	0.00	0.00	0.00	0.00	2.91	0.00	0.00	6.74
TRINITY_DN773746_c0_g1	12.04	0.00	0.00	11.65	0.00	0.00	0.00	0.00	0.00	0.00
TRINITY_DN773749_c0_g1	0.00	0.00	0.00	4.49	4.76	0.00	0.00	0.00	0.00	0.00
TRINITY_DN773750_c0_g1	0.00	0.00	0.00	0.00	0.00	0.00	0.00	0.00	0.00	0.00
TRINITY_DN773751_c0_g1	0.00	0.00	0.00	0.00	0.00	0.00	0.00	0.00	0.00	28.44
TRINITY_DN773757_c0_g1	0.00	0.00	0.00	0.00	0.00	0.00	0.00	0.00	0.00	0.00
TRINITY_DN773758_c0_g1	0.00	0.00	0.00	0.00	0.00	4.48	0.00	0.00	0.00	14.25
TRINITY_DN77375_c0_g1	2.69	6.99	0.00	0.00	0.00	4.81	0.00	3.99	9.37	0.00
TRINITY_DN773760_c0_g1	0.00	0.00	0.00	0.00	0.00	0.00	0.00	0.00	0.00	15.31
TRINITY_DN773761_c0_g1	0.00	4.56	0.00	2.14	0.00	1.83	2.49	0.00	0.00	0.00
TRINITY_DN773763_c0_g1	0.00	0.00	0.00	0.00	0.00	0.00	0.00	0.00	0.00	0.00
TRINITY_DN773766_c0_g1	0.00	0.00	0.00	0.00	11.59	0.00	0.00	0.00	0.00	0.00
TRINITY_DN773768_c0_g1	0.00	0.00	6.89	0.00	0.00	5.93	0.00	0.00	0.00	12.52
TRINITY_DN773769_c0_g1	0.00	0.00	0.00	0.00	0.00	0.00	0.00	0.00	0.00	6.74
TRINITY_DN773771_c0_g1	0.00	0.00	0.00	0.00	0.00	0.00	0.00	0.00	0.00	0.00
TRINITY_DN773773_c0_g1	0.00	6.68	0.00	0.00	0.00	0.00	0.00	0.00	2.94	5.58
TRINITY_DN773774_c0_g1	0.00	0.00	0.00	0.00	0.00	0.00	0.00	6.34	6.10	0.00
TRINITY_DN773775_c0_g1	0.00	0.00	0.00	0.00	0.00	0.00	0.00	0.00	0.00	0.00
TRINITY_DN773777_c0_g1	11.10	6.40	0.00	0.00	0.00	0.00	0.00	0.00	0.00	20.36
TRINITY_DN773778_c0_g1	0.00	0.00	0.00	0.00	0.00	0.00	0.00	0.00	0.00	0.00
TRINITY_DN77377_c0_g1	23.37	11.59	7.90	7.64	0.00	15.04	69.84	0.00	37.08	14.29
TRINITY_DN77377_c0_g3	0.00	0.00	0.00	0.00	2.08	0.00	5.15	0.00	13.34	41.35
TRINITY_DN77377_c1_g1	0.00	0.00	0.00	0.00	0.00	0.00	0.00	0.00	0.00	21.92
TRINITY_DN77377_c1_g2	0.00	0.00	0.00	0.00	0.00	0.00	0.00	0.00	3.63	3.47
TRINITY_DN77377_c2_g1	0.00	5.47	3.31	0.00	1.74	0.00	2.00	0.00	0.00	3.02
TRINITY_DN77377_c3_g1	12.24	8.67	0.00	2.04	0.00	8.70	11.24	3.95	0.00	0.00
TRINITY_DN77377_c6_g1	0.00	0.00	0.00	0.00	0.00	0.00	0.00	0.00	0.00	0.00
TRINITY_DN77377_c8_g1	0.00	0.00	0.00	0.00	0.00	0.00	0.00	0.00	0.00	0.00
TRINITY_DN773780_c0_g1	0.00	0.00	0.00	0.00	0.00	0.00	0.00	0.00	10.42	9.98
TRINITY_DN773781_c0_g1	0.00	0.00	0.00	0.00	0.00	0.00	0.00	0.00	0.00	16.93
TRINITY_DN773782_c0_g1	0.00	0.00	0.00	0.00	0.00	0.00	0.00	0.00	0.00	0.00
TRINITY_DN773783_c0_g1	0.00	0.00	0.00	0.00	0.00	0.00	0.00	0.00	0.00	0.00
TRINITY_DN773786_c0_g1	0.00	0.00	0.00	0.00	0.00	0.00	0.00	0.00	0.00	0.00
TRINITY_DN773788_c0_g1	0.00	0.00	1.65	0.00	0.00	0.00	0.00	0.00	4.04	6.67
TRINITY_DN773789_c0_g1	5.19	0.00	5.20	0.00	5.41	0.00	6.45	0.00	19.68	0.00
TRINITY_DN77378_c0_g1	0.00	6.94	3.16	3.15	3.33	0.00	0.00	3.10	6.08	2.89
TRINITY_DN77378_c0_g2	0.00	3.08	0.00	0.00	2.99	2.43	0.00	0.00	19.10	0.00
TRINITY_DN773790_c0_g1	0.00	0.00	0.00	0.00	0.00	0.00	4.49	0.00	0.00	1.20
TRINITY_DN773791_c0_g1	0.00	0.00	0.00	0.00	0.00	0.00	0.00	0.00	0.00	0.00
TRINITY_DN773793_c0_g1	0.00	0.00	9.55	0.00	0.00	0.00	0.00	9.17	0.00	8.65
TRINITY_DN773795_c0_g1	0.00	0.00	0.00	0.00	0.00	0.00	0.00	0.00	0.00	31.31
TRINITY_DN773797_c0_g1	5.42	66.31	0.00	6.97	28.46	4.04	53.98	14.22	42.13	109.54
TRINITY_DN77379_c0_g1	32.73	30.05	8.22	0.00	0.00	7.06	10.43	7.96	7.74	15.15
TRINITY_DN77379_c2_g1	0.00	0.00	0.00	0.00	0.00	0.00	0.00	0.00	0.00	0.00
TRINITY_DN7737_c0_g2	0.00	0.00	0.00	0.00	0.00	0.00	0.00	0.00	0.00	0.00
TRINITY_DN7737_c0_g4	15.53	18.95	2.21	22.17	4.68	13.26	5.18	12.84	23.59	30.26
TRINITY_DN7737_c3_g1	0.00	0.00	0.00	0.00	0.00	0.00	0.00	0.00	0.00	0.00
TRINITY_DN773800_c0_g1	0.00	0.00	0.00	0.00	0.00	0.00	0.00	5.54	0.00	0.00
TRINITY_DN773802_c0_g1	4.23	4.50	0.00	2.11	0.00	0.00	4.92	6.15	2.04	0.00
TRINITY_DN773804_c0_g1	0.00	0.00	0.00	0.00	0.00	0.00	0.00	0.00	0.00	0.00
TRINITY_DN773805_c0_g1	0.00	0.00	0.00	0.00	0.00	0.00	0.00	12.55	0.00	0.00
TRINITY_DN773806_c0_g1	0.00	0.00	0.00	0.00	0.00	0.00	0.00	0.00	0.00	0.00
TRINITY_DN77380_c0_g1	0.00	0.00	0.00	0.00	0.00	0.00	0.00	0.00	0.00	0.00
TRINITY_DN77380_c0_g2	0.00	0.00	0.00	0.00	0.00	6.25	0.00	0.00	0.00	6.61
TRINITY_DN773811_c0_g1	0.00	9.17	0.00	0.00	0.00	0.00	0.00	0.00	0.00	0.00
TRINITY_DN773813_c0_g1	0.00	0.00	0.00	0.00	0.00	0.00	0.00	0.00	0.00	12.20
TRINITY_DN773814_c0_g1	0.00	25.37	0.00	0.00	0.00	0.00	0.00	0.00	0.00	5.05
TRINITY_DN773815_c0_g1	0.00	0.00	0.00	0.00	0.00	0.00	0.00	0.00	0.00	0.00
TRINITY_DN773817_c0_g1	0.00	12.69	0.00	0.00	0.00	0.00	0.00	0.00	0.00	0.00
TRINITY_DN77381_c0_g2	0.00	6.72	0.00	0.00	0.00	0.00	0.00	0.00	5.50	15.95
TRINITY_DN773820_c0_g1	2.29	0.00	0.00	0.00	2.41	0.00	0.00	0.00	0.00	0.00
TRINITY_DN773822_c0_g1	8.75	0.00	0.00	0.00	0.00	0.00	0.00	0.00	0.00	0.00
TRINITY_DN773825_c0_g1	0.00	3.77	0.00	0.00	0.00	0.00	0.00	0.00	0.00	0.00
TRINITY_DN773826_c0_g1	0.00	0.00	0.00	0.00	3.60	0.00	0.00	0.00	0.00	0.00
TRINITY_DN77382_c0_g1	2.74	7.68	3.66	1.07	0.98	0.79	6.18	1.02	8.64	3.21
TRINITY_DN77382_c0_g2	1.94	0.00	7.54	0.81	0.00	6.04	2.33	0.00	5.37	15.54
TRINITY_DN773830_c0_g1	0.00	0.00	4.60	0.00	0.00	0.00	0.00	0.00	0.00	0.00
TRINITY_DN773831_c0_g1	0.00	20.44	0.00	0.00	0.00	14.49	0.00	0.00	0.00	0.00
TRINITY_DN773832_c0_g1	0.00	0.00	0.00	0.00	0.00	0.00	0.00	0.00	0.00	0.00
TRINITY_DN773834_c0_g1	0.00	0.00	0.00	0.00	0.00	0.00	0.00	0.00	0.00	0.00
TRINITY_DN773838_c0_g1	0.00	0.00	0.00	0.00	5.43	0.00	6.48	0.00	0.00	0.00
TRINITY_DN773839_c1_g1	0.00	0.00	0.00	0.00	0.00	0.00	0.00	0.00	0.00	0.00
TRINITY_DN77383_c0_g1	7.23	19.05	0.00	0.00	0.00	0.00	0.00	0.00	0.00	18.21
TRINITY_DN77383_c0_g2	0.00	0.00	0.00	0.00	0.00	0.00	0.00	0.00	0.00	0.00
TRINITY_DN773841_c0_g1	0.00	0.00	0.00	0.00	0.00	0.00	0.00	0.00	0.00	0.00
TRINITY_DN773843_c0_g1	0.00	0.00	0.00	0.00	0.00	0.00	0.00	0.00	0.00	0.00
TRINITY_DN773844_c0_g1	0.00	0.00	0.00	0.00	0.00	0.00	0.00	0.00	0.00	0.00
TRINITY_DN773846_c0_g1	0.00	0.00	0.00	0.00	0.00	0.00	0.00	0.00	0.00	9.61
TRINITY_DN773847_c0_g1	0.00	0.00	0.00	0.00	0.00	0.00	0.00	0.00	0.00	0.00
TRINITY_DN773848_c0_g1	0.00	0.00	0.00	0.00	0.00	0.00	0.00	0.00	0.00	5.63
TRINITY_DN773849_c0_g1	0.00	2.60	2.15	2.16	0.00	3.69	17.62	2.09	0.00	0.00
TRINITY_DN77384_c0_g1	0.00	0.00	0.00	0.00	0.00	0.00	0.00	0.00	0.00	12.71
TRINITY_DN77384_c0_g2	0.00	0.00	0.00	0.00	0.00	0.00	0.00	0.00	0.00	14.04
TRINITY_DN77384_c1_g1	0.00	0.00	0.00	22.32	11.86	4.92	0.00	4.07	16.18	41.74
TRINITY_DN77384_c1_g2	0.00	0.00	0.00	0.00	0.00	0.00	0.00	0.00	0.00	0.00
TRINITY_DN773850_c0_g1	0.00	0.00	0.00	0.00	0.00	0.00	0.00	0.00	0.00	0.00
TRINITY_DN773851_c0_g1	0.00	0.00	0.00	0.00	0.00	0.00	0.00	0.00	15.89	0.00
TRINITY_DN773852_c0_g1	0.00	0.00	0.00	0.00	0.00	0.00	0.00	0.00	0.00	0.00
TRINITY_DN77385_c0_g1	3.05	0.00	0.00	0.00	0.00	0.00	0.00	0.00	0.00	2.78
TRINITY_DN773861_c0_g1	0.00	0.00	0.00	0.00	0.00	0.00	0.00	0.00	0.00	0.00
TRINITY_DN773862_c0_g1	2.36	0.00	0.00	0.00	0.00	0.00	2.76	2.29	0.00	0.00
TRINITY_DN773863_c0_g1	0.00	0.00	0.00	0.00	0.00	0.00	0.00	0.00	0.00	0.00
TRINITY_DN773865_c0_g1	0.00	3.94	0.00	0.00	1.01	0.00	2.14	0.92	0.00	0.87
TRINITY_DN773866_c0_g1	0.00	0.00	0.00	0.00	0.00	10.21	0.00	0.00	0.00	0.00
TRINITY_DN773868_c0_g1	0.00	0.00	0.00	0.00	0.00	0.00	7.71	0.00	0.00	3.66
TRINITY_DN77386_c0_g1	1.64	0.00	0.00	3.29	0.00	0.00	0.00	0.00	1.59	1.51
TRINITY_DN77386_c0_g2	0.00	2.28	0.00	1.11	0.00	2.80	2.48	1.06	3.22	2.99
TRINITY_DN773871_c0_g1	0.00	0.00	0.00	0.00	0.00	0.00	0.00	0.00	0.00	0.00
TRINITY_DN773874_c0_g1	0.00	0.00	0.00	0.00	0.00	0.00	15.09	11.13	16.13	0.00
TRINITY_DN773876_c0_g1	0.00	0.00	0.00	0.00	0.00	0.00	0.00	0.00	0.00	0.00
TRINITY_DN773877_c0_g1	0.00	14.82	13.44	0.00	31.81	8.66	0.00	0.00	0.00	3.07
TRINITY_DN773878_c0_g1	0.00	0.00	16.39	0.00	0.00	0.00	0.00	0.00	0.00	29.46
TRINITY_DN77387_c0_g2	0.00	3.95	1.85	3.74	5.92	1.59	4.31	1.81	0.00	10.18
TRINITY_DN77387_c0_g4	0.00	0.00	0.00	0.00	0.00	0.00	0.00	0.00	0.00	14.91
TRINITY_DN77387_c0_g5	0.00	0.00	25.65	0.00	0.00	0.00	0.00	0.00	0.00	11.57
TRINITY_DN77387_c3_g1	7.71	9.22	0.00	7.56	8.02	0.00	9.87	0.00	0.00	7.08
TRINITY_DN77387_c5_g1	0.00	0.00	0.00	0.00	0.00	0.00	6.29	0.00	1.76	0.00
TRINITY_DN773880_c0_g1	4.09	0.00	0.00	0.00	0.00	0.00	0.00	0.00	0.00	3.74
TRINITY_DN773882_c0_g1	0.00	17.38	24.34	0.00	56.72	13.30	7.57	0.00	1.09	12.17
TRINITY_DN773883_c0_g1	0.00	0.00	1.68	0.00	0.00	0.00	3.90	0.00	0.00	0.00
TRINITY_DN773884_c0_g1	0.00	0.00	0.00	0.00	0.00	0.00	0.00	0.00	26.74	4.56
TRINITY_DN773885_c0_g1	0.00	0.00	0.00	0.00	0.00	0.00	0.00	0.00	0.00	1.31
TRINITY_DN773888_c0_g1	0.00	12.30	0.00	0.00	5.60	0.00	0.00	0.00	0.00	0.00
TRINITY_DN77388_c0_g1	6.78	0.00	0.00	0.00	0.00	0.00	8.61	0.00	0.00	12.46
TRINITY_DN77388_c1_g1	6.31	0.00	0.00	0.00	0.00	0.00	0.00	0.00	11.99	5.81
TRINITY_DN77388_c1_g2	0.00	0.00	27.95	0.00	0.00	0.00	18.09	0.00	0.00	0.00
TRINITY_DN77388_c1_g5	0.00	0.00	0.00	0.00	0.00	0.00	0.00	0.00	0.00	0.00
TRINITY_DN77388_c3_g1	0.00	0.00	0.00	0.00	0.00	0.00	0.00	0.00	0.00	0.00
TRINITY_DN773892_c0_g1	0.00	0.00	0.00	0.00	0.00	0.00	0.00	0.00	0.00	0.00
TRINITY_DN773894_c0_g1	0.00	8.64	0.00	0.00	7.57	0.00	0.00	0.00	13.84	26.69
TRINITY_DN773895_c0_g1	0.00	0.00	0.00	0.00	0.00	0.00	71.52	0.00	0.00	0.00
TRINITY_DN773897_c0_g1	0.00	0.00	0.00	0.00	0.00	0.00	0.00	0.00	0.00	11.38
TRINITY_DN773899_c0_g1	0.00	0.00	0.00	0.00	0.00	0.00	0.00	0.00	0.00	0.00
TRINITY_DN77389_c0_g1	0.00	9.48	0.00	0.00	0.00	6.87	0.00	0.00	7.53	0.00
TRINITY_DN7738_c0_g1	0.00	0.00	0.00	0.00	0.00	0.00	0.00	0.00	0.00	0.00
TRINITY_DN7738_c0_g2	24.07	20.34	12.16	11.02	31.86	20.92	42.41	65.12	103.01	143.85
TRINITY_DN7738_c0_g3	0.00	0.00	0.00	24.21	0.00	16.94	0.00	0.00	54.84	0.00
TRINITY_DN7738_c0_g4	0.00	0.00	0.00	14.90	16.03	0.00	0.00	0.00	14.91	0.00
TRINITY_DN7738_c0_g5	0.00	0.00	0.00	0.00	0.00	0.00	13.18	0.00	0.00	0.00
TRINITY_DN7738_c5_g1	0.00	0.00	0.00	11.74	0.00	0.00	0.00	0.00	0.00	0.00
TRINITY_DN773900_c0_g1	0.00	0.00	0.00	0.00	0.00	0.00	0.00	0.00	0.00	1.82
TRINITY_DN773901_c0_g1	3.72	0.00	0.00	0.00	0.00	0.00	4.51	3.64	0.00	0.00
TRINITY_DN773904_c0_g1	0.00	0.00	0.00	0.00	0.00	5.06	0.00	0.00	0.00	5.36
TRINITY_DN773906_c0_g1	0.00	0.00	0.00	0.00	0.00	0.00	0.00	0.00	0.00	6.64
TRINITY_DN77390_c0_g1	0.00	65.44	0.00	8.03	0.00	0.00	10.54	0.00	32.05	27.54
TRINITY_DN77390_c1_g1	0.00	0.00	0.00	0.00	0.00	0.00	0.00	0.00	0.00	0.00
TRINITY_DN77390_c6_g1	30.10	13.86	11.42	9.74	10.42	0.00	52.08	10.83	67.00	28.93
TRINITY_DN773910_c0_g1	0.00	0.00	0.00	0.00	0.00	0.00	0.00	0.00	0.00	0.00
TRINITY_DN773912_c0_g1	0.00	0.00	0.00	0.00	0.00	0.00	0.00	0.00	0.00	0.00
TRINITY_DN773915_c0_g1	0.00	0.00	0.00	0.00	0.00	0.00	0.00	0.00	0.00	14.91
TRINITY_DN773916_c0_g1	0.00	0.00	0.00	0.00	0.00	0.00	0.00	0.00	0.00	0.00
TRINITY_DN773918_c0_g1	0.00	0.00	0.00	0.00	0.00	0.00	0.00	0.00	6.30	0.00
TRINITY_DN773919_c0_g1	0.00	0.00	0.00	0.00	0.00	0.00	0.00	0.00	0.00	0.00
TRINITY_DN77391_c5_g1	2.48	2.66	0.00	0.00	0.00	0.00	0.00	0.00	2.39	2.25
TRINITY_DN77391_c6_g1	9.04	0.00	0.00	0.00	0.00	0.00	0.00	0.00	8.64	16.66
TRINITY_DN77391_c7_g1	0.00	0.00	0.00	0.00	16.46	0.00	20.75	0.00	0.00	14.49
TRINITY_DN77391_c9_g1	0.00	0.00	0.00	0.00	0.00	0.00	0.00	0.00	0.00	0.00
TRINITY_DN773920_c0_g1	0.00	0.00	0.00	0.00	0.00	0.00	0.00	0.00	0.00	12.14
TRINITY_DN773921_c0_g1	0.00	0.00	0.00	0.00	0.00	0.00	0.00	0.00	0.00	0.00
TRINITY_DN773922_c0_g1	0.00	0.00	0.00	0.00	0.00	0.00	0.00	0.00	0.00	0.00
TRINITY_DN773923_c0_g1	0.00	0.00	0.00	0.00	0.00	0.00	0.00	0.00	0.00	0.00
TRINITY_DN773925_c1_g1	0.00	0.00	0.00	0.00	0.00	0.00	0.00	0.00	0.00	0.00
TRINITY_DN773927_c0_g1	0.00	0.00	0.00	0.00	2.27	0.00	0.00	0.00	0.00	3.92
TRINITY_DN77392_c0_g1	0.00	0.00	0.00	0.00	0.00	0.00	0.00	0.00	9.12	0.00
TRINITY_DN77392_c1_g1	0.00	0.00	0.00	0.00	0.00	0.00	0.00	0.00	0.00	0.00
TRINITY_DN77392_c2_g2	0.00	40.39	0.00	0.00	0.00	0.00	0.00	0.00	4.39	12.42
TRINITY_DN77392_c4_g1	0.00	0.00	0.00	0.00	0.00	0.00	0.00	0.00	0.00	0.00
TRINITY_DN773930_c0_g1	0.00	0.00	0.00	0.00	0.00	0.00	0.00	0.00	0.00	4.11
TRINITY_DN773931_c0_g1	9.48	0.00	0.00	0.00	0.00	0.00	0.00	0.00	0.00	8.70
TRINITY_DN773932_c0_g1	11.58	0.00	0.00	0.00	0.00	0.00	0.00	0.00	0.00	10.60
TRINITY_DN773933_c0_g1	0.00	0.00	0.00	0.00	0.00	0.00	0.00	0.00	0.00	0.00
TRINITY_DN773934_c0_g1	0.00	0.00	0.00	0.00	8.45	0.00	0.00	0.00	0.00	0.00
TRINITY_DN773936_c0_g1	19.78	38.83	33.35	25.94	0.00	17.24	33.49	6.50	37.62	78.96
TRINITY_DN773936_c1_g1	0.00	0.00	0.00	0.00	0.00	0.00	0.00	0.00	0.00	0.00
TRINITY_DN773937_c0_g1	2.37	2.47	0.00	0.00	0.00	0.00	0.00	0.00	0.00	0.00
TRINITY_DN773939_c0_g1	0.00	0.00	9.17	0.00	0.00	0.00	0.00	0.00	0.00	0.00
TRINITY_DN77393_c0_g1	0.00	0.00	0.00	0.00	0.00	0.00	0.00	0.00	0.00	0.00
TRINITY_DN77393_c1_g1	0.00	0.00	0.00	0.00	0.00	0.00	0.00	0.00	17.43	0.00
TRINITY_DN77393_c2_g3	0.00	0.00	0.00	0.00	0.00	8.27	0.00	0.00	0.00	8.76
TRINITY_DN77393_c6_g1	0.00	0.00	0.00	0.00	0.00	0.00	0.00	0.00	0.00	0.00
TRINITY_DN77393_c7_g1	12.04	0.00	0.00	0.00	0.00	0.00	0.00	0.00	11.60	44.08
TRINITY_DN773941_c0_g1	0.00	4.04	0.00	0.00	0.00	0.00	0.00	0.00	3.70	0.00
TRINITY_DN773942_c0_g1	0.00	0.00	0.00	0.00	0.00	0.00	0.00	0.00	7.68	4.31
TRINITY_DN773943_c0_g1	0.00	0.00	0.00	0.00	0.00	0.00	0.00	0.00	0.00	5.28
TRINITY_DN773944_c0_g1	0.00	0.00	0.00	0.00	0.00	0.00	0.00	0.00	4.09	0.00
TRINITY_DN773946_c0_g1	0.00	0.00	0.00	0.00	0.00	0.00	0.00	0.00	0.00	0.00
TRINITY_DN77394_c0_g1	1.86	5.90	0.00	0.00	0.00	0.00	0.00	0.00	1.80	0.00
TRINITY_DN77394_c0_g2	3.41	2.99	0.00	0.00	0.00	2.93	4.12	3.34	3.26	12.44
TRINITY_DN77394_c0_g3	0.00	0.00	0.00	0.00	13.53	0.00	8.22	0.00	0.00	0.00
TRINITY_DN773950_c0_g1	0.00	0.00	0.00	0.00	0.00	0.00	6.85	0.00	0.00	0.00
TRINITY_DN773952_c0_g1	0.00	0.00	0.00	0.00	0.00	0.00	0.00	0.00	0.00	0.00
TRINITY_DN773953_c0_g1	0.00	0.00	0.00	0.00	0.00	0.00	0.00	0.00	16.05	0.00
TRINITY_DN773955_c0_g1	0.00	33.88	5.87	0.00	6.10	0.00	29.35	5.75	24.85	42.27
TRINITY_DN773956_c0_g1	2.27	0.00	2.26	2.27	0.00	0.00	0.00	0.00	0.00	8.19
TRINITY_DN773957_c0_g1	0.00	3.84	0.00	3.64	0.00	1.55	2.10	1.76	1.76	0.00
TRINITY_DN773958_c0_g1	2.44	0.00	0.00	0.00	2.57	0.00	0.00	0.00	7.07	13.33
TRINITY_DN773959_c0_g1	0.00	0.00	0.00	0.00	0.00	0.00	0.00	0.00	8.03	0.00
TRINITY_DN77395_c1_g1	0.00	0.00	0.00	0.00	23.36	0.00	0.00	0.00	0.00	6.87
TRINITY_DN77395_c2_g1	0.00	0.00	0.00	0.00	0.00	0.00	0.00	0.00	0.00	14.37
TRINITY_DN77395_c2_g2	0.00	0.00	0.00	0.00	0.00	0.00	0.00	0.00	0.00	0.00
TRINITY_DN77395_c3_g1	0.00	0.00	0.00	0.00	0.00	0.00	43.45	0.00	0.00	0.00
TRINITY_DN773960_c0_g1	0.00	0.00	0.00	0.00	0.00	0.00	0.00	0.00	11.13	0.00
TRINITY_DN773961_c0_g1	0.00	0.00	0.00	0.00	0.00	0.00	0.00	0.00	0.00	0.00
TRINITY_DN773962_c0_g1	0.00	0.00	0.00	0.00	0.00	0.00	0.00	0.00	0.00	0.00
TRINITY_DN773963_c0_g1	8.47	0.00	0.00	0.00	0.00	0.00	5.20	0.00	0.00	9.75
TRINITY_DN773964_c0_g1	0.00	0.00	0.00	0.00	0.00	0.00	0.00	0.00	3.32	9.51
TRINITY_DN773966_c0_g1	0.00	0.00	0.00	0.00	0.00	0.00	0.00	0.00	0.00	0.00
TRINITY_DN773967_c0_g1	0.00	0.00	0.00	0.00	0.00	0.00	0.00	0.00	0.00	0.00
TRINITY_DN773968_c0_g1	11.88	0.00	0.00	0.00	0.00	0.00	0.00	0.00	0.00	3.62
TRINITY_DN77396_c0_g1	13.88	26.24	0.00	8.61	21.70	9.79	27.87	19.57	30.79	31.37
TRINITY_DN77396_c0_g2	18.61	0.00	0.00	26.82	0.00	31.42	20.12	0.00	26.25	33.71
TRINITY_DN77396_c0_g3	0.00	43.08	19.77	0.00	0.00	16.49	0.00	36.42	18.19	19.19
TRINITY_DN773975_c0_g1	0.00	0.00	0.00	0.00	0.00	0.00	0.00	0.00	0.00	3.23
TRINITY_DN773976_c0_g1	0.00	0.00	0.00	0.00	0.00	0.00	0.00	0.00	0.00	0.00
TRINITY_DN773977_c0_g1	0.00	0.00	0.00	0.00	10.94	0.00	6.53	0.00	0.00	4.81
TRINITY_DN773979_c0_g1	6.64	0.00	0.00	0.00	3.48	0.00	3.99	0.00	0.00	3.02
TRINITY_DN77397_c0_g3	4.01	8.96	4.01	0.00	17.13	0.00	9.80	7.86	31.82	25.64
TRINITY_DN77397_c1_g1	0.00	0.00	0.00	0.00	0.00	0.00	0.00	0.00	0.00	0.00
TRINITY_DN77397_c1_g2	0.00	0.00	0.00	0.00	0.00	0.00	0.00	13.96	0.00	0.00
TRINITY_DN773980_c0_g1	0.00	0.00	0.00	0.00	0.00	0.00	7.67	0.00	0.00	0.00
TRINITY_DN773985_c0_g1	0.00	0.00	0.00	0.00	0.00	0.00	0.00	0.00	0.00	12.81
TRINITY_DN773986_c0_g1	13.46	0.00	0.00	0.00	0.00	11.51	0.00	0.00	12.98	0.00
TRINITY_DN773987_c0_g1	0.00	0.00	0.00	0.00	2.47	4.01	0.00	0.00	0.00	8.53
TRINITY_DN773988_c0_g1	0.00	91.01	62.45	0.00	0.00	0.00	24.95	0.00	19.58	38.35
TRINITY_DN773989_c0_g1	0.00	0.00	0.00	0.00	0.00	0.00	0.00	0.00	15.58	14.73
TRINITY_DN77398_c0_g1	0.00	0.00	0.00	0.00	0.00	0.00	0.00	0.00	0.00	0.00
TRINITY_DN77398_c0_g2	13.58	0.00	0.00	0.00	0.00	0.00	0.00	0.00	0.00	0.00
TRINITY_DN77398_c1_g1	0.00	0.00	6.92	0.00	0.00	0.00	0.00	3.39	0.00	7.23
TRINITY_DN77398_c1_g2	0.00	0.00	0.00	0.00	0.00	0.00	0.00	0.00	0.00	0.00
TRINITY_DN77398_c1_g3	0.00	0.00	0.00	0.00	0.00	0.00	0.00	0.00	0.00	0.00
TRINITY_DN77398_c2_g1	3.57	8.50	2.36	0.00	5.04	4.06	1.81	0.00	1.64	2.45
TRINITY_DN77398_c3_g1	4.07	4.56	8.15	0.00	12.80	0.00	9.96	0.00	3.88	0.00
TRINITY_DN77398_c3_g2	0.00	0.00	0.00	0.00	0.00	0.00	0.00	0.00	0.00	0.00
TRINITY_DN77398_c3_g4	0.00	0.00	0.00	0.00	0.00	0.00	0.00	0.00	0.00	0.00
TRINITY_DN77398_c4_g2	0.00	0.00	0.00	0.00	0.00	0.00	0.00	0.00	0.00	0.00
TRINITY_DN77398_c5_g1	5.21	1.08	4.13	2.10	1.10	0.89	2.35	0.00	6.11	10.41
TRINITY_DN77398_c6_g1	5.65	6.13	2.82	0.00	0.00	0.00	0.00	2.76	0.00	19.82
TRINITY_DN77398_c8_g1	0.00	0.00	0.00	0.00	0.00	0.00	0.00	0.00	0.00	0.00
TRINITY_DN77398_c9_g1	0.00	0.00	0.00	0.00	0.00	0.00	0.00	0.00	0.00	3.52
TRINITY_DN773991_c0_g1	0.00	0.00	0.00	0.00	0.00	0.00	0.00	0.00	0.00	0.00
TRINITY_DN773992_c0_g1	0.00	0.00	0.00	10.03	0.00	0.00	0.00	0.00	0.00	0.00
TRINITY_DN773994_c0_g1	2.66	0.00	0.00	0.00	0.00	0.00	0.00	0.00	2.56	0.00
TRINITY_DN773995_c0_g1	0.00	0.00	0.00	0.00	0.00	0.00	0.00	0.00	28.29	0.00
TRINITY_DN773996_c0_g1	0.00	5.07	0.00	0.00	0.00	0.00	5.54	8.83	0.00	0.00
TRINITY_DN773999_c0_g1	0.00	0.00	0.00	0.00	0.00	0.00	0.00	0.00	0.00	0.00
TRINITY_DN77399_c0_g1	0.00	0.00	0.00	0.00	0.00	7.32	0.00	0.00	0.00	0.00
TRINITY_DN77399_c0_g2	0.00	0.00	0.00	0.00	0.00	0.00	0.00	0.00	0.00	0.00
TRINITY_DN7739_c0_g1	0.00	0.00	0.00	0.00	0.00	0.00	7.14	0.00	2.87	5.45
TRINITY_DN7739_c0_g2	8.52	0.00	3.76	0.00	0.00	3.23	0.00	3.68	0.00	3.43
TRINITY_DN7739_c0_g3	0.00	0.00	0.00	0.00	0.00	0.00	0.00	0.00	0.00	0.00
TRINITY_DN773_c0_g1	186.63	266.17	109.85	163.50	67.82	43.97	188.71	59.16	243.26	625.06
TRINITY_DN773_c16_g1	0.00	0.00	39.96	35.62	0.00	5.04	45.39	0.00	0.00	12.05
TRINITY_DN773_c2_g1	14.12	0.00	0.00	0.00	0.00	0.00	0.00	0.00	88.11	0.00
TRINITY_DN773_c7_g1	8.06	0.00	0.00	0.00	9.33	2.28	0.00	0.00	15.64	26.13
TRINITY_DN774001_c0_g1	0.00	0.00	0.00	0.00	0.00	0.00	0.00	0.00	0.00	0.00
TRINITY_DN774004_c0_g1	0.00	0.00	0.00	0.00	0.00	0.00	0.00	0.00	0.00	0.00
TRINITY_DN774005_c0_g1	20.91	5.98	5.24	20.53	10.94	0.00	6.51	0.00	0.00	91.00
TRINITY_DN774006_c0_g1	0.00	4.09	0.00	0.00	0.00	0.00	0.00	0.00	0.00	0.00
TRINITY_DN774007_c0_g1	0.00	0.00	0.00	0.00	0.00	0.00	0.00	0.00	0.00	0.00
TRINITY_DN774009_c0_g1	0.00	0.00	0.00	0.00	0.00	13.96	0.00	0.00	0.00	0.00
TRINITY_DN77400_c0_g1	16.57	0.00	0.00	0.00	0.00	3.02	8.52	0.00	0.00	0.00
TRINITY_DN77400_c1_g1	0.00	0.00	0.00	0.00	0.00	0.00	17.07	0.00	0.00	6.18
TRINITY_DN77400_c7_g1	0.00	0.00	0.00	0.00	0.00	0.00	0.00	0.00	0.00	0.00
TRINITY_DN774011_c0_g1	0.00	0.00	0.00	0.00	0.00	0.00	0.00	0.00	0.00	0.00
TRINITY_DN774012_c0_g1	0.00	0.00	0.00	0.00	0.00	0.00	0.00	0.00	0.00	3.82
TRINITY_DN774013_c0_g1	0.00	0.00	0.00	0.00	0.00	0.00	0.00	0.00	0.00	0.00
TRINITY_DN774015_c0_g1	0.00	0.00	0.00	0.00	0.00	0.00	0.00	0.00	0.00	0.00
TRINITY_DN774016_c0_g1	0.00	0.00	0.00	0.00	0.00	0.00	0.00	0.00	0.00	5.14
TRINITY_DN77401_c0_g1	5.84	0.00	10.48	5.63	0.00	4.96	0.00	0.00	5.54	0.00
TRINITY_DN77401_c1_g1	0.00	0.00	0.00	0.00	0.00	0.00	0.00	0.00	19.12	0.00
TRINITY_DN77401_c3_g1	0.00	0.00	0.00	0.00	0.00	0.00	0.00	0.00	19.12	17.84
TRINITY_DN774022_c0_g1	8.16	0.00	0.00	0.00	4.28	5.62	24.97	4.01	0.00	0.00
TRINITY_DN774024_c0_g1	0.00	0.00	0.00	0.00	0.00	0.00	0.00	0.00	0.00	0.00
TRINITY_DN774025_c0_g1	0.00	12.94	0.00	0.00	0.00	0.00	0.00	0.00	0.00	0.00
TRINITY_DN774027_c0_g1	0.00	0.00	0.00	0.00	0.00	0.00	0.00	0.00	0.00	0.00
TRINITY_DN774028_c0_g1	7.74	0.00	3.87	0.00	0.00	0.00	0.00	0.00	3.69	7.07
TRINITY_DN774029_c0_g1	3.70	5.86	0.00	1.85	0.00	1.58	2.13	0.00	5.38	11.76
TRINITY_DN77402_c0_g1	0.00	0.00	0.00	0.00	0.00	0.00	0.00	0.00	0.00	36.68
TRINITY_DN77402_c0_g2	0.00	0.00	0.00	0.00	0.00	0.00	0.00	0.00	0.00	5.26
TRINITY_DN774035_c0_g1	0.00	0.00	0.00	0.00	0.00	0.00	0.00	0.00	0.00	0.00
TRINITY_DN774036_c0_g1	0.00	0.00	0.00	0.00	0.00	0.00	0.00	0.00	0.00	0.00
TRINITY_DN774037_c0_g1	0.00	0.00	0.00	0.00	0.00	0.00	0.00	0.00	0.00	0.00
TRINITY_DN774038_c0_g1	0.00	0.00	9.02	0.00	0.00	0.00	0.00	0.00	0.00	0.00
TRINITY_DN77403_c0_g1	15.02	0.00	0.00	13.68	0.00	25.56	0.00	7.35	14.36	5.98
TRINITY_DN77403_c0_g2	18.73	11.36	9.50	0.00	29.23	53.21	0.00	12.17	56.73	96.34
TRINITY_DN774042_c0_g1	0.00	0.00	0.00	0.00	0.00	0.00	0.00	0.00	3.02	0.00
TRINITY_DN774044_c0_g1	0.00	0.00	0.00	0.00	0.00	0.00	8.33	0.00	0.00	0.00
TRINITY_DN774045_c0_g1	0.00	0.00	5.27	0.00	0.00	0.00	0.00	0.00	1.12	0.00
TRINITY_DN774047_c0_g1	0.00	0.00	0.00	0.00	0.00	0.00	0.00	0.00	0.00	14.24
TRINITY_DN774048_c0_g1	0.00	0.00	0.00	0.00	0.00	0.00	12.05	0.00	0.00	0.00
TRINITY_DN774049_c0_g1	0.00	0.00	0.00	0.00	2.68	0.00	0.00	0.00	0.00	0.00
TRINITY_DN77404_c0_g1	0.00	0.00	0.00	0.00	0.00	0.00	66.73	0.00	0.00	0.00
TRINITY_DN774051_c0_g1	0.00	0.00	0.00	0.00	0.00	0.00	0.00	0.00	0.00	0.00
TRINITY_DN774053_c0_g1	0.00	41.26	20.67	0.00	20.78	58.53	0.00	0.00	0.00	46.96
TRINITY_DN774054_c0_g1	0.00	0.00	0.00	0.00	0.00	0.00	0.00	0.00	0.00	0.00
TRINITY_DN774055_c0_g1	0.00	0.00	0.00	0.00	28.56	11.78	0.00	0.00	0.00	0.00
TRINITY_DN774057_c0_g1	3.87	11.37	5.53	1.61	3.85	3.39	7.45	3.57	12.99	11.95
TRINITY_DN774058_c0_g1	6.45	0.00	0.00	0.00	0.00	0.00	0.00	0.00	0.00	0.00
TRINITY_DN774059_c0_g1	0.00	0.00	0.00	0.00	0.00	0.00	0.00	0.00	0.00	0.00
TRINITY_DN774061_c0_g1	0.00	0.00	1.06	1.08	0.00	0.00	0.00	0.00	0.00	3.48
TRINITY_DN774063_c0_g1	0.00	7.98	0.00	0.00	2.61	0.00	0.00	0.00	2.39	4.50
TRINITY_DN774064_c0_g1	0.00	0.00	0.00	0.00	0.00	0.00	0.00	0.00	0.00	0.00
TRINITY_DN774067_c0_g1	0.00	0.00	0.00	0.00	0.00	0.00	0.00	0.00	0.00	0.00
TRINITY_DN774069_c0_g1	0.00	0.00	0.00	0.00	0.00	0.00	0.00	0.00	2.98	0.00
TRINITY_DN77406_c0_g1	0.00	0.00	0.00	0.00	0.00	0.00	0.00	0.00	0.00	0.00
TRINITY_DN77406_c0_g2	5.27	0.00	0.00	10.50	16.06	0.00	0.00	0.00	0.00	4.82
TRINITY_DN77406_c1_g1	0.00	0.00	0.00	0.00	0.00	0.00	0.00	0.00	0.00	0.00
TRINITY_DN774070_c0_g1	4.15	0.00	0.00	0.00	0.00	0.00	0.00	0.00	0.00	11.40
TRINITY_DN774073_c0_g1	3.74	4.15	0.00	0.00	3.92	0.00	0.00	0.00	0.00	0.00
TRINITY_DN774075_c0_g1	0.00	0.00	0.00	0.00	0.00	0.00	8.74	0.00	0.00	0.00
TRINITY_DN774079_c0_g1	0.00	16.28	0.00	0.00	0.00	0.00	0.00	0.00	0.00	0.00
TRINITY_DN77407_c0_g1	0.00	0.00	0.00	0.00	0.00	0.00	0.00	0.00	0.00	0.00
TRINITY_DN77407_c0_g2	9.77	0.00	0.00	0.00	0.00	0.00	0.00	0.00	0.00	0.00
TRINITY_DN774080_c0_g1	0.00	0.00	0.00	0.00	0.00	0.00	0.00	0.00	0.00	0.00
TRINITY_DN774081_c0_g1	0.00	0.00	0.00	0.00	0.00	0.00	0.00	6.53	18.90	0.00
TRINITY_DN774084_c0_g1	0.00	0.00	1.97	0.00	0.00	0.00	0.00	0.00	0.00	0.00
TRINITY_DN774085_c0_g1	0.00	0.00	0.00	0.00	0.00	0.00	0.00	0.00	0.00	9.91
TRINITY_DN774088_c0_g1	3.94	0.00	0.00	0.00	0.00	0.00	4.80	0.00	0.00	7.19
TRINITY_DN774089_c0_g1	0.00	0.00	2.23	0.00	4.74	0.00	0.00	0.00	0.00	8.17
TRINITY_DN77408_c0_g1	13.68	0.00	0.00	0.00	0.00	0.00	0.00	0.00	13.17	50.07
TRINITY_DN774092_c0_g1	0.00	0.00	0.00	0.00	0.00	0.00	0.00	0.00	0.00	4.94
TRINITY_DN774093_c0_g1	0.00	0.00	0.00	0.00	0.00	0.00	0.00	0.00	0.00	0.00
TRINITY_DN774094_c0_g1	0.00	0.00	0.00	0.00	0.00	0.00	0.00	0.00	17.78	16.70
TRINITY_DN774096_c0_g1	0.00	0.00	0.00	0.00	0.00	0.00	0.00	0.00	3.90	0.00
TRINITY_DN774099_c0_g1	0.00	0.00	0.00	0.00	0.00	0.00	0.00	0.00	0.00	0.00
TRINITY_DN77409_c0_g2	11.54	0.00	0.00	6.48	32.36	5.00	16.74	0.00	14.49	28.48
TRINITY_DN77409_c1_g2	0.00	0.00	0.00	0.00	0.00	0.00	0.00	0.00	0.00	17.85
TRINITY_DN7740_c0_g1	0.00	0.00	0.00	27.74	0.00	0.00	0.00	0.00	0.00	0.00
TRINITY_DN7740_c0_g2	0.00	0.00	0.00	0.00	0.00	0.00	0.00	0.00	0.00	0.00
TRINITY_DN774100_c0_g1	0.00	0.00	10.16	0.00	0.00	0.00	0.00	0.00	0.00	0.00
TRINITY_DN774101_c0_g1	0.00	4.04	0.00	2.30	0.00	0.00	0.00	1.85	0.00	1.73
TRINITY_DN774102_c0_g1	12.13	0.00	0.00	0.00	0.00	0.00	0.00	0.00	0.00	0.00
TRINITY_DN774103_c0_g1	0.00	0.00	0.00	0.00	0.00	0.00	0.00	0.00	0.00	0.00
TRINITY_DN774105_c0_g1	0.00	4.87	0.00	0.00	4.80	0.00	2.67	0.00	2.20	0.00
TRINITY_DN774107_c0_g1	0.00	0.00	0.00	0.00	0.00	0.00	0.00	0.00	0.00	0.00
TRINITY_DN774109_c0_g1	0.00	0.00	0.00	0.00	0.00	0.00	0.00	0.00	0.00	0.00
TRINITY_DN77410_c0_g1	0.00	0.00	0.00	0.00	0.00	0.00	0.00	0.00	0.00	0.00
TRINITY_DN774110_c0_g1	0.00	0.00	6.76	0.00	0.00	0.00	0.00	0.00	0.00	0.00
TRINITY_DN774113_c0_g1	0.00	0.00	0.00	6.94	0.00	0.00	8.99	0.00	0.00	0.00
TRINITY_DN774115_c0_g1	0.00	0.00	0.00	109.74	0.00	0.00	0.00	0.00	0.00	0.00
TRINITY_DN774117_c0_g1	3.26	0.00	0.00	0.00	0.00	0.00	0.00	0.00	3.12	5.58
TRINITY_DN77411_c0_g1	0.00	0.00	0.00	0.00	0.00	0.00	0.00	0.00	12.39	0.00
TRINITY_DN77411_c1_g2	0.00	0.00	0.00	0.00	0.00	2.16	0.00	0.00	2.43	2.30
TRINITY_DN77411_c4_g1	0.00	0.00	0.00	0.00	7.75	0.00	0.00	0.00	21.29	6.83
TRINITY_DN77411_c5_g1	0.00	0.00	0.00	0.00	0.00	0.00	0.00	0.00	0.00	0.00
TRINITY_DN77411_c7_g1	0.00	0.00	0.00	0.00	0.00	0.00	0.00	0.00	0.00	14.60
TRINITY_DN774120_c0_g1	0.00	0.00	0.00	0.00	0.00	0.00	0.00	0.00	0.00	6.10
TRINITY_DN774121_c0_g1	3.55	3.92	0.00	0.00	0.00	0.00	0.00	0.00	0.00	0.00
TRINITY_DN774125_c0_g1	0.00	0.00	0.00	0.00	0.00	1.55	4.19	0.00	0.00	4.04
TRINITY_DN774128_c0_g1	1.61	3.31	0.00	1.62	1.70	0.00	0.00	0.00	3.15	2.19
TRINITY_DN77412_c0_g1	0.00	0.00	0.00	0.00	0.00	0.00	0.00	0.00	9.39	9.03
TRINITY_DN77412_c0_g2	0.00	0.00	0.00	0.00	0.00	0.00	0.00	0.00	0.00	6.90
TRINITY_DN77412_c1_g1	0.00	0.00	0.00	0.00	0.00	0.00	0.00	0.00	12.39	0.00
TRINITY_DN77412_c1_g2	26.48	30.90	0.00	0.00	6.85	0.00	0.00	12.95	19.32	18.01
TRINITY_DN77412_c3_g1	0.00	0.00	0.00	0.00	0.00	0.00	0.00	0.00	0.00	0.00
TRINITY_DN77412_c3_g2	0.00	0.00	0.00	0.00	0.00	0.00	0.00	0.00	0.00	0.00
TRINITY_DN77412_c3_g3	0.00	0.00	0.00	0.00	0.00	0.00	0.00	0.00	11.27	0.00
TRINITY_DN77412_c4_g1	0.00	0.00	0.00	3.46	0.00	0.00	0.00	0.00	3.34	6.37
TRINITY_DN774132_c0_g1	0.00	0.00	0.00	0.00	0.00	0.00	6.97	0.00	0.00	2.66
TRINITY_DN774133_c0_g1	0.00	0.00	0.00	0.00	0.00	0.00	0.00	0.00	0.00	0.00
TRINITY_DN774134_c0_g1	12.95	0.00	0.00	0.00	0.00	5.64	0.00	0.00	6.16	5.97
TRINITY_DN774135_c0_g1	0.00	0.00	0.00	0.00	0.00	0.00	0.00	0.00	0.00	0.00
TRINITY_DN774136_c0_g1	2.93	0.00	0.00	0.00	0.00	0.00	0.00	0.00	2.81	8.00
TRINITY_DN774137_c0_g1	0.00	0.00	0.00	0.00	0.00	0.00	0.00	0.00	0.00	11.95
TRINITY_DN774138_c0_g1	0.00	0.00	0.00	0.00	0.00	7.20	32.01	0.00	0.00	15.24
TRINITY_DN774139_c0_g1	10.90	13.26	0.00	0.00	0.00	0.00	0.00	0.00	20.84	9.98
TRINITY_DN77413_c0_g1	4.64	0.00	0.00	2.32	0.00	0.00	2.72	0.00	0.00	4.39
TRINITY_DN77413_c1_g2	0.00	0.00	0.00	13.63	0.00	0.00	0.00	0.00	0.00	6.37
TRINITY_DN77413_c3_g1	0.00	0.00	0.00	0.00	0.00	0.00	21.99	0.00	8.12	38.34
TRINITY_DN774140_c0_g1	0.00	0.00	0.00	0.00	0.00	0.00	0.00	0.00	5.00	0.00
TRINITY_DN774144_c0_g1	0.00	5.74	0.00	0.00	0.00	4.34	0.00	0.00	4.78	0.00
TRINITY_DN774145_c0_g1	2.85	3.09	0.00	0.00	0.00	0.00	0.00	0.00	0.00	0.00
TRINITY_DN774146_c0_g1	0.00	0.00	0.00	0.00	0.00	0.00	0.00	0.00	0.00	2.27
TRINITY_DN774147_c0_g1	0.00	0.00	0.00	0.00	0.00	0.00	0.00	0.00	0.00	0.00
TRINITY_DN774149_c0_g1	0.00	0.00	0.00	0.00	0.00	0.00	9.13	0.00	6.82	6.58
TRINITY_DN774150_c0_g1	3.69	0.00	0.00	1.85	0.00	1.57	0.00	0.00	0.00	2.85
TRINITY_DN774153_c0_g1	0.00	0.00	0.00	0.00	0.00	0.00	0.00	0.00	0.00	0.00
TRINITY_DN774155_c0_g1	0.00	0.00	0.00	0.00	0.00	0.00	0.00	0.00	0.00	0.00
TRINITY_DN774156_c0_g1	0.00	0.00	0.00	0.00	0.00	0.00	0.00	0.00	0.00	2.06
TRINITY_DN774158_c0_g1	0.00	0.00	8.92	0.00	0.00	15.31	0.00	0.00	0.00	0.00
TRINITY_DN774159_c0_g1	0.00	0.00	0.00	0.00	0.00	0.00	0.00	0.00	0.00	0.00
TRINITY_DN77415_c0_g1	0.00	2.30	2.15	0.00	0.00	0.00	0.00	0.00	0.00	0.00
TRINITY_DN77415_c1_g1	0.00	0.00	0.00	0.00	0.00	0.00	0.00	0.00	0.00	0.00
TRINITY_DN77415_c2_g1	0.00	0.00	0.00	0.00	0.00	0.00	0.00	0.00	0.00	5.28
TRINITY_DN774160_c0_g1	0.00	8.41	0.00	0.00	0.00	0.00	0.00	0.00	0.00	0.00
TRINITY_DN774163_c0_g1	0.00	0.00	0.00	0.00	0.00	0.00	0.00	0.00	0.00	0.00
TRINITY_DN774164_c0_g1	0.00	0.00	18.31	17.29	0.00	15.28	0.00	0.00	0.00	16.38
TRINITY_DN774165_c0_g1	10.57	0.00	0.00	0.00	0.00	0.00	0.00	0.00	0.00	0.00
TRINITY_DN774167_c0_g1	0.00	0.00	0.00	0.00	0.00	0.00	0.00	0.00	0.00	0.00
TRINITY_DN774168_c0_g1	0.00	0.00	0.00	0.00	0.00	0.00	24.75	0.00	0.00	0.00
TRINITY_DN77416_c0_g1	4.74	0.00	0.00	0.00	0.00	0.00	5.87	0.00	0.00	0.00
TRINITY_DN77416_c0_g2	0.00	0.00	0.00	0.00	0.00	0.00	0.00	0.00	0.00	0.00
TRINITY_DN77416_c0_g3	0.00	0.00	7.48	0.00	0.00	0.00	0.00	0.00	3.57	12.49
TRINITY_DN77416_c0_g4	0.00	0.00	0.00	0.00	0.00	0.00	0.00	0.00	19.50	0.00
TRINITY_DN77416_c1_g1	0.00	8.50	0.00	0.00	0.00	0.00	0.00	0.00	0.00	0.00
TRINITY_DN77416_c3_g1	0.00	0.00	20.85	0.00	0.00	0.00	8.73	0.00	0.00	6.32
TRINITY_DN77416_c4_g1	18.76	0.00	0.00	0.00	0.00	0.00	0.00	0.00	0.00	0.00
TRINITY_DN77416_c5_g1	0.00	0.00	0.00	0.00	0.00	0.00	0.00	0.00	0.00	0.00
TRINITY_DN774173_c0_g1	0.00	0.00	0.00	0.00	0.00	0.00	0.00	0.00	0.00	0.00
TRINITY_DN774175_c0_g1	0.00	0.00	0.00	0.00	0.00	0.00	15.60	0.00	0.00	0.00
TRINITY_DN774177_c0_g1	0.00	0.00	0.00	0.00	0.00	0.00	0.00	0.00	0.00	0.00
TRINITY_DN77417_c0_g1	3.00	0.00	0.00	0.00	0.90	0.00	0.00	0.00	0.83	2.06
TRINITY_DN77417_c1_g1	0.00	0.00	0.00	0.00	0.00	0.00	0.00	0.00	0.00	0.00
TRINITY_DN774182_c0_g1	0.00	0.00	0.00	0.00	0.00	0.00	0.00	0.00	0.00	0.00
TRINITY_DN774183_c0_g1	0.00	0.00	0.00	0.00	0.00	0.00	0.00	0.00	0.00	0.00
TRINITY_DN774184_c0_g1	0.00	0.00	0.00	0.00	0.00	0.00	0.00	0.00	0.00	0.00
TRINITY_DN774185_c0_g1	0.00	0.00	0.00	0.00	0.00	0.00	0.00	0.00	0.00	0.00
TRINITY_DN774186_c0_g1	0.00	0.00	0.00	0.00	0.00	3.91	0.00	0.00	0.00	4.16
TRINITY_DN774187_c0_g1	0.00	8.57	7.70	0.00	0.00	6.61	14.05	0.00	7.35	3.51
TRINITY_DN774188_c0_g1	0.00	0.00	33.09	0.00	0.00	0.00	0.00	0.00	0.00	14.86
TRINITY_DN77418_c0_g2	0.00	0.00	19.19	0.00	0.00	0.00	0.00	0.00	0.00	0.00
TRINITY_DN77418_c1_g1	0.00	0.00	0.00	0.00	0.00	0.00	0.00	0.00	0.00	3.64
TRINITY_DN77418_c2_g1	0.00	36.21	0.00	0.00	0.00	0.00	0.00	0.00	0.00	13.66
TRINITY_DN774190_c0_g1	0.00	0.00	0.00	0.00	0.00	0.00	0.00	2.64	0.00	0.00
TRINITY_DN774192_c0_g1	0.00	0.00	0.00	0.00	0.00	0.00	0.00	0.00	0.00	0.00
TRINITY_DN774193_c0_g1	0.00	0.00	0.00	0.00	0.00	0.00	0.00	0.00	0.00	0.00
TRINITY_DN774195_c0_g1	19.45	9.03	2.77	8.30	14.63	2.38	16.51	2.71	18.71	60.73
TRINITY_DN774196_c0_g1	10.31	0.00	3.86	0.00	0.00	0.00	0.00	0.00	0.00	0.00
TRINITY_DN774197_c0_g1	0.00	0.00	0.00	0.00	0.00	0.00	0.00	0.00	0.00	2.55
TRINITY_DN774198_c0_g1	0.00	0.00	0.00	0.00	0.00	0.00	0.00	0.00	0.00	0.00
TRINITY_DN77419_c0_g1	0.00	0.00	0.00	0.00	0.00	0.00	0.00	0.00	0.00	0.00
TRINITY_DN77419_c0_g2	0.00	0.00	0.00	0.00	0.00	0.00	0.00	0.00	0.00	0.00
TRINITY_DN77419_c1_g1	74.92	103.25	73.29	90.04	25.84	54.99	34.39	44.86	151.05	204.26
TRINITY_DN77419_c3_g1	0.00	0.00	0.00	0.00	0.00	0.00	0.00	0.00	0.00	0.00
TRINITY_DN7741_c0_g1	0.00	0.00	0.00	6.54	0.00	0.00	0.00	0.00	0.00	0.00
TRINITY_DN7741_c1_g1	0.00	0.00	0.00	0.00	0.00	10.23	0.00	0.09	0.00	0.00
TRINITY_DN7741_c1_g3	0.00	12.84	0.00	0.00	0.00	0.00	0.00	0.00	5.29	25.55
TRINITY_DN7741_c1_g4	19.23	36.52	12.45	15.67	11.75	8.64	32.25	7.10	30.47	47.04
TRINITY_DN7741_c3_g1	0.00	0.00	0.00	0.00	0.00	0.00	0.00	0.00	0.00	0.00
TRINITY_DN774201_c0_g1	0.00	0.00	0.00	0.00	0.00	0.00	0.00	0.00	0.00	0.00
TRINITY_DN774203_c0_g1	0.00	0.00	0.00	18.74	0.00	0.00	0.00	0.00	0.00	0.00
TRINITY_DN774204_c0_g1	0.00	0.00	0.00	0.00	0.00	0.00	0.00	0.00	0.00	9.36
TRINITY_DN774205_c0_g1	1.83	1.33	0.00	0.00	1.35	1.09	4.36	0.00	0.00	3.49
TRINITY_DN774206_c0_g1	0.00	0.00	0.00	0.00	0.00	0.00	0.00	0.00	0.00	0.00
TRINITY_DN774207_c0_g1	0.00	0.00	0.00	0.00	0.00	0.00	0.00	0.00	0.00	0.00
TRINITY_DN774209_c0_g1	0.00	0.00	3.88	0.00	5.26	0.00	0.00	0.00	0.00	0.00
TRINITY_DN77420_c0_g1	19.81	38.32	0.00	0.00	0.00	0.00	0.00	0.00	11.26	28.92
TRINITY_DN774211_c0_g1	0.00	21.72	0.00	0.00	0.00	0.00	23.32	0.00	0.00	33.12
TRINITY_DN774212_c0_g1	0.00	0.00	0.00	0.00	0.00	0.00	0.00	0.00	0.00	18.07
TRINITY_DN774216_c0_g1	0.00	0.00	0.00	0.00	0.00	0.00	0.00	0.00	0.00	0.00
TRINITY_DN774217_c0_g1	0.00	0.00	0.00	0.00	0.00	0.00	0.00	0.00	0.00	11.17
TRINITY_DN774219_c0_g1	0.00	0.00	0.00	0.00	0.00	0.00	0.00	0.00	0.00	0.00
TRINITY_DN77421_c0_g1	10.09	0.00	10.23	19.61	20.96	8.72	0.00	0.00	0.00	27.77
TRINITY_DN774224_c0_g1	3.08	1.61	0.00	0.00	1.63	1.31	0.00	0.00	0.00	4.20
TRINITY_DN774225_c0_g1	0.00	0.00	0.00	0.00	0.00	0.00	0.00	2.63	2.60	0.00
TRINITY_DN774226_c0_g1	0.00	0.00	0.00	0.00	0.00	0.00	0.00	0.00	0.00	0.00
TRINITY_DN774227_c0_g1	0.00	0.00	0.00	0.00	0.00	0.00	0.00	0.00	0.00	0.00
TRINITY_DN774229_c0_g1	0.00	0.00	0.00	0.00	0.00	0.00	1.77	0.00	2.01	1.40
TRINITY_DN77422_c0_g1	0.00	0.00	0.00	0.00	0.00	0.00	0.00	0.00	0.00	0.00
TRINITY_DN77422_c0_g2	0.00	0.00	10.30	9.85	0.00	0.00	0.00	0.00	9.70	38.28
TRINITY_DN77422_c0_g3	0.00	0.00	0.00	0.00	0.00	0.00	9.04	0.00	0.00	0.00
TRINITY_DN77422_c10_g1	0.00	0.00	0.00	0.00	0.00	0.00	0.00	0.00	0.00	7.66
TRINITY_DN77422_c1_g1	0.00	0.00	0.00	19.14	0.00	0.00	0.00	0.00	0.00	0.00
TRINITY_DN774231_c0_g1	2.42	1.26	0.00	1.22	0.00	0.00	1.37	0.00	1.18	3.30
TRINITY_DN774232_c0_g1	0.00	6.35	0.00	0.00	0.00	0.00	0.00	2.85	5.61	0.00
TRINITY_DN774234_c0_g1	0.00	36.50	0.00	41.64	15.61	0.00	0.00	0.00	14.51	23.09
TRINITY_DN774236_c0_g1	0.00	4.35	0.00	0.00	4.09	0.00	0.00	0.00	0.00	3.56
TRINITY_DN774237_c0_g1	0.00	3.25	0.00	0.00	3.28	0.00	0.00	0.00	0.00	0.00
TRINITY_DN774238_c0_g1	0.00	0.00	0.00	0.00	0.00	0.00	0.00	0.00	0.00	0.00
TRINITY_DN77423_c0_g2	16.64	9.77	1.84	1.85	3.90	6.24	38.42	5.37	13.06	3.36
TRINITY_DN77423_c5_g1	7.48	0.00	0.00	0.00	0.00	0.00	0.00	0.00	0.00	20.60
TRINITY_DN77423_c6_g1	0.00	0.00	0.00	0.00	0.00	0.00	0.00	0.00	0.00	0.00
TRINITY_DN774241_c0_g1	0.00	0.00	0.00	0.00	0.00	0.00	0.00	0.00	0.00	0.00
TRINITY_DN774244_c0_g1	0.00	4.63	0.00	0.00	0.00	3.55	0.00	0.00	0.00	0.00
TRINITY_DN774245_c0_g1	0.00	0.00	0.00	0.00	0.00	0.00	0.00	0.00	0.00	0.00
TRINITY_DN774246_c0_g1	1.37	10.00	0.00	0.00	0.00	1.17	0.00	0.00	1.33	11.19
TRINITY_DN774247_c0_g1	0.00	0.00	0.00	0.00	0.00	0.00	0.00	0.00	3.91	0.00
TRINITY_DN774248_c0_g1	0.00	3.10	0.00	0.00	0.00	0.00	0.00	2.79	0.00	2.60
TRINITY_DN774249_c0_g1	0.00	0.00	0.00	0.00	0.00	0.00	0.00	0.00	0.00	0.00
TRINITY_DN77424_c1_g1	13.82	0.00	24.55	0.00	0.00	30.89	27.95	0.00	0.00	24.56
TRINITY_DN77424_c2_g1	0.00	0.00	0.00	0.00	0.00	0.00	0.00	0.00	0.00	0.00
TRINITY_DN77424_c5_g1	0.00	0.00	0.00	0.00	30.71	0.00	0.00	0.00	14.27	13.54
TRINITY_DN774250_c0_g1	0.00	5.81	0.00	0.00	5.32	0.00	0.00	0.00	0.00	0.00
TRINITY_DN774251_c0_g1	0.00	11.08	3.35	0.00	0.00	0.00	0.00	0.00	0.00	3.06
TRINITY_DN774252_c0_g1	7.23	0.00	0.00	0.00	11.38	0.00	0.00	0.00	0.00	0.00
TRINITY_DN774253_c0_g1	0.00	0.00	0.00	0.00	0.00	0.00	0.00	0.00	0.00	17.16
TRINITY_DN774254_c0_g1	0.00	0.00	0.00	17.77	0.00	0.00	0.00	0.00	8.69	16.74
TRINITY_DN774255_c0_g1	0.00	0.00	0.00	0.00	0.00	0.00	0.00	0.00	0.00	0.00
TRINITY_DN774257_c0_g1	0.00	5.79	0.00	0.00	0.00	0.00	0.00	0.00	0.00	0.00
TRINITY_DN77425_c0_g1	0.00	0.00	0.00	0.00	0.00	0.00	0.00	0.00	4.52	0.00
TRINITY_DN77425_c0_g3	0.00	0.00	23.54	0.00	0.00	5.58	0.00	0.00	0.00	4.29
TRINITY_DN77425_c1_g1	24.93	14.34	18.99	0.00	9.74	0.00	0.00	9.12	13.87	105.41
TRINITY_DN77425_c1_g2	8.83	0.00	0.00	0.00	4.63	0.00	0.00	0.00	0.00	4.04
TRINITY_DN77425_c4_g1	0.00	0.00	0.00	0.00	0.00	0.00	0.00	0.00	0.00	0.00
TRINITY_DN774262_c0_g1	0.00	0.00	0.00	0.00	0.00	0.00	0.00	0.00	0.00	0.00
TRINITY_DN774266_c0_g1	11.54	0.00	0.00	0.00	0.00	0.00	0.00	0.00	0.00	10.59
TRINITY_DN774267_c0_g1	0.00	0.00	0.00	0.00	0.00	0.00	0.00	0.00	0.00	0.00
TRINITY_DN774269_c0_g1	2.47	2.66	0.00	0.00	0.00	0.00	0.00	0.00	2.38	0.00
TRINITY_DN77426_c0_g1	0.00	17.52	0.00	0.00	15.02	0.00	0.00	0.00	0.00	0.00
TRINITY_DN77426_c1_g1	7.32	2.62	0.00	2.44	0.00	0.00	12.34	2.66	2.35	2.22
TRINITY_DN77426_c2_g1	0.00	0.00	0.00	0.00	0.00	0.00	0.00	0.00	0.00	31.39
TRINITY_DN77426_c3_g1	0.00	8.92	0.00	0.00	15.58	0.00	19.12	0.00	0.00	0.00
TRINITY_DN774271_c0_g1	0.00	0.00	0.00	0.00	0.00	0.00	0.00	0.00	6.35	0.00
TRINITY_DN774272_c0_g1	0.00	0.00	0.00	0.00	0.00	0.00	0.00	0.00	69.81	0.00
TRINITY_DN774273_c0_g1	0.00	0.00	0.00	0.00	0.00	12.24	0.00	0.00	0.00	13.10
TRINITY_DN774276_c0_g1	4.99	0.00	0.00	12.44	5.25	0.00	5.87	7.28	14.42	31.76
TRINITY_DN774277_c0_g1	0.00	0.00	0.00	0.00	7.03	0.00	0.00	0.00	0.00	0.00
TRINITY_DN774278_c0_g1	6.81	3.75	0.00	3.38	0.00	2.92	0.00	0.00	16.28	9.31
TRINITY_DN774279_c0_g1	0.00	0.00	0.00	0.00	0.00	0.00	0.00	0.00	0.00	0.00
TRINITY_DN77427_c0_g1	4.41	2.35	0.00	4.41	0.00	0.00	2.53	1.08	0.00	2.56
TRINITY_DN77427_c0_g2	1.25	0.00	0.00	0.00	2.64	0.00	0.00	1.21	0.00	7.36
TRINITY_DN77427_c2_g1	0.00	0.00	0.00	0.00	0.00	0.00	0.00	0.00	0.00	0.00
TRINITY_DN77427_c4_g1	0.00	0.00	0.00	0.00	0.00	0.00	0.00	0.00	0.00	14.67
TRINITY_DN774280_c0_g1	0.00	2.87	0.00	0.00	0.00	0.00	0.00	0.00	5.12	2.42
TRINITY_DN774283_c0_g1	0.00	0.00	0.00	0.00	0.00	0.00	0.00	0.00	0.00	0.00
TRINITY_DN774284_c0_g1	1.13	3.52	1.12	1.14	2.39	1.92	8.95	1.09	9.94	10.27
TRINITY_DN774285_c0_g1	0.00	27.04	0.00	0.00	23.59	0.00	9.65	7.43	0.00	13.87
TRINITY_DN774288_c0_g1	0.00	0.00	0.00	0.00	0.00	0.00	0.00	0.00	0.00	0.00
TRINITY_DN774289_c0_g1	0.00	0.00	0.00	0.00	0.00	0.00	0.00	0.00	5.29	15.33
TRINITY_DN77428_c1_g1	0.00	0.00	0.00	0.00	0.00	0.00	0.00	0.00	0.00	0.00
TRINITY_DN774290_c0_g1	5.84	0.00	0.00	0.00	0.00	0.00	0.00	0.00	0.00	0.00
TRINITY_DN774291_c0_g1	0.00	0.00	0.00	0.00	0.00	0.00	0.00	0.00	7.10	6.83
TRINITY_DN774292_c0_g1	0.00	0.00	0.00	0.00	0.00	0.00	22.87	0.00	0.00	0.00
TRINITY_DN774294_c0_g1	0.00	0.00	0.00	0.00	0.00	0.00	0.00	0.00	0.00	0.00
TRINITY_DN774296_c0_g1	0.00	0.00	0.00	0.00	0.00	0.00	0.00	0.00	0.00	0.00
TRINITY_DN774297_c0_g1	0.00	0.00	0.00	0.00	0.00	0.00	0.00	0.00	0.00	0.00
TRINITY_DN774298_c0_g1	0.00	0.00	0.00	0.00	0.00	0.00	0.00	0.00	0.00	0.00
TRINITY_DN77429_c1_g1	0.00	0.00	0.00	0.00	0.00	0.00	0.00	0.00	10.87	0.00
TRINITY_DN7742_c0_g1	43.86	50.68	63.26	0.00	49.80	32.05	163.91	0.00	23.32	102.78
TRINITY_DN7742_c0_g2	0.00	0.00	0.00	22.66	0.00	0.00	0.00	3.32	0.00	0.00
TRINITY_DN7742_c1_g1	5.09	0.00	0.00	0.00	0.00	0.00	0.00	0.00	0.00	4.66
TRINITY_DN7742_c1_g2	15.35	0.00	0.00	0.00	0.00	0.00	29.44	0.00	5.54	14.09
TRINITY_DN774301_c0_g1	0.00	0.00	0.00	0.00	0.00	0.00	0.00	0.00	0.00	0.00
TRINITY_DN774303_c0_g1	0.00	12.96	0.00	0.00	0.00	0.00	0.00	0.00	0.00	0.00
TRINITY_DN774304_c0_g1	0.00	0.00	0.00	0.00	0.00	0.00	0.00	0.00	0.00	0.00
TRINITY_DN774305_c0_g1	0.00	0.00	0.00	0.00	0.00	0.00	0.00	0.00	0.00	0.00
TRINITY_DN774307_c0_g1	0.00	0.00	2.56	0.00	2.70	0.00	0.00	0.00	2.47	2.34
TRINITY_DN774308_c0_g1	0.00	0.00	0.00	0.00	0.00	0.00	0.00	0.00	0.00	0.00
TRINITY_DN77430_c0_g1	11.61	0.00	0.00	0.00	0.00	0.00	0.00	0.00	11.08	7.07
TRINITY_DN774313_c0_g1	0.00	8.33	0.00	0.00	0.00	0.00	17.91	0.00	0.00	0.00
TRINITY_DN774315_c0_g1	0.00	0.00	0.00	0.00	0.00	0.00	0.00	0.00	0.00	22.50
TRINITY_DN774316_c0_g1	10.06	7.37	6.69	0.00	0.00	2.87	4.04	0.00	3.21	18.32
TRINITY_DN774318_c0_g1	0.00	0.00	0.00	0.00	0.00	3.63	0.00	0.00	0.00	0.00
TRINITY_DN774319_c0_g1	12.76	0.00	0.00	0.00	0.00	0.00	0.00	0.00	24.59	0.00
TRINITY_DN77431_c1_g1	0.00	0.00	0.00	14.14	0.00	0.00	0.00	0.00	0.00	0.00
TRINITY_DN77431_c1_g2	0.00	0.00	0.00	0.00	0.00	0.00	19.44	0.00	0.00	0.00
TRINITY_DN77431_c2_g1	5.59	0.00	0.00	0.00	0.00	0.00	0.00	0.00	5.31	0.00
TRINITY_DN77431_c4_g1	0.00	0.00	0.00	0.00	0.00	0.00	0.00	0.00	0.00	0.00
TRINITY_DN77431_c6_g1	0.00	0.00	0.00	0.00	0.00	0.00	0.00	0.00	0.00	0.00
TRINITY_DN77431_c7_g1	0.00	0.00	0.00	0.00	0.00	0.00	0.00	0.00	0.00	0.00
TRINITY_DN774320_c0_g1	0.00	0.00	0.00	0.00	0.00	0.00	13.79	0.00	0.00	0.00
TRINITY_DN774321_c0_g1	0.00	0.00	0.00	0.00	27.28	0.00	0.00	0.00	0.00	0.00
TRINITY_DN774322_c0_g1	0.00	0.00	0.00	0.00	0.00	10.02	0.00	0.00	0.00	10.67
TRINITY_DN774324_c0_g1	0.00	54.31	15.11	0.00	0.00	0.00	0.00	0.00	14.39	81.95
TRINITY_DN774325_c0_g1	0.00	6.80	0.00	0.00	0.00	0.00	0.00	0.00	2.98	0.00
TRINITY_DN774327_c0_g1	0.00	0.00	0.00	2.03	0.00	1.73	0.00	0.00	0.00	3.70
TRINITY_DN774328_c0_g1	0.00	30.66	0.00	0.00	0.00	0.00	32.86	0.00	12.11	0.00
TRINITY_DN77432_c0_g1	3.50	0.00	0.00	3.47	7.35	0.00	0.00	0.00	6.70	0.00
TRINITY_DN774331_c0_g1	3.62	4.00	0.00	0.00	0.00	0.00	0.00	0.00	0.00	0.00
TRINITY_DN774334_c0_g1	0.00	0.00	0.00	0.00	0.00	0.00	11.25	0.00	0.00	0.00
TRINITY_DN774336_c0_g1	0.00	0.00	0.00	0.00	0.00	0.00	0.00	0.00	0.00	13.40
TRINITY_DN774337_c0_g1	0.00	3.26	5.96	0.00	3.14	2.56	10.71	0.00	14.35	2.72
TRINITY_DN774339_c0_g1	0.00	0.00	0.00	0.00	0.00	0.00	0.00	0.00	0.00	0.00
TRINITY_DN77433_c0_g1	0.00	0.00	0.00	0.00	0.00	0.00	0.00	0.00	0.00	0.00
TRINITY_DN77433_c0_g2	0.00	0.00	0.00	0.00	0.00	0.00	0.00	0.00	0.00	0.00
TRINITY_DN77433_c1_g1	0.00	19.66	0.00	0.00	0.00	0.00	0.00	0.00	0.00	0.00
TRINITY_DN77433_c7_g1	0.00	0.00	0.00	0.00	0.00	0.00	0.00	0.00	0.00	0.00
TRINITY_DN774341_c0_g1	0.00	0.00	0.00	0.00	0.00	0.00	0.00	0.00	0.00	0.00
TRINITY_DN774343_c0_g1	0.00	0.00	11.42	0.00	0.00	0.00	14.65	0.00	0.00	0.00
TRINITY_DN774344_c0_g1	0.00	0.00	0.00	0.00	6.85	0.00	0.00	0.00	0.00	0.00
TRINITY_DN774348_c0_g1	2.24	0.00	0.00	0.00	0.00	0.00	0.00	0.00	2.16	0.00
TRINITY_DN774349_c0_g1	0.00	0.00	0.00	0.00	0.00	0.00	13.06	0.00	0.00	0.00
TRINITY_DN77434_c0_g1	0.00	0.00	0.00	0.00	0.00	0.00	0.00	0.00	8.46	20.33
TRINITY_DN774352_c0_g1	0.00	0.00	0.00	0.00	0.00	0.00	0.00	0.00	0.00	0.00
TRINITY_DN774353_c0_g1	0.00	0.00	0.00	0.00	0.00	0.00	0.00	0.00	0.00	0.00
TRINITY_DN774354_c0_g1	0.00	0.00	0.00	0.00	0.00	0.00	0.00	0.00	0.00	0.00
TRINITY_DN774355_c0_g1	0.00	0.00	0.00	0.00	0.00	0.00	0.00	0.00	0.00	0.00
TRINITY_DN774357_c0_g1	0.00	18.72	0.00	0.00	0.00	0.00	0.00	0.00	0.00	0.00
TRINITY_DN774358_c0_g1	0.00	0.00	0.00	0.00	0.00	0.00	0.00	0.00	0.00	0.00
TRINITY_DN774359_c0_g1	0.00	0.00	0.00	0.00	0.00	0.00	0.00	0.00	0.00	5.04
TRINITY_DN77435_c0_g1	3.51	0.00	0.00	0.00	0.00	3.00	0.00	0.00	1.71	14.37
TRINITY_DN77435_c0_g2	0.00	18.10	0.00	10.28	0.00	0.00	0.00	14.20	0.00	0.00
TRINITY_DN77435_c0_g3	0.00	0.00	0.00	0.00	0.00	0.00	0.00	0.00	0.00	0.00
TRINITY_DN77435_c2_g1	3.23	7.07	6.44	0.00	0.00	0.00	0.00	0.00	12.36	3.17
TRINITY_DN77435_c3_g1	0.00	0.00	0.00	0.00	0.00	0.00	0.00	0.00	0.00	15.13
TRINITY_DN77435_c6_g1	0.00	0.00	0.00	0.00	0.00	0.00	0.00	0.00	0.00	0.00
TRINITY_DN774360_c0_g1	0.00	0.00	0.00	0.00	0.00	0.00	0.00	0.00	0.00	0.00
TRINITY_DN774362_c0_g1	0.00	0.00	0.00	2.87	0.00	0.00	3.43	0.00	0.00	10.50
TRINITY_DN774365_c0_g1	0.00	0.00	0.00	0.00	0.00	0.00	0.00	0.00	0.00	0.00
TRINITY_DN774368_c0_g1	0.00	0.00	0.00	2.12	0.00	0.00	0.00	0.00	0.00	0.00
TRINITY_DN774369_c0_g1	0.00	67.17	0.00	0.00	0.00	0.00	0.00	0.00	0.00	0.00
TRINITY_DN77436_c0_g1	0.00	0.00	0.00	17.46	0.00	0.00	23.61	0.00	0.00	20.65
TRINITY_DN774370_c0_g1	0.00	0.00	0.00	0.00	0.00	0.00	0.00	0.00	0.00	0.00
TRINITY_DN774373_c0_g1	0.00	0.00	0.00	0.00	0.00	0.00	0.00	0.00	0.00	9.09
TRINITY_DN774374_c0_g1	0.00	0.00	0.00	0.00	0.00	0.00	0.00	0.00	13.64	0.00
TRINITY_DN774375_c0_g1	0.00	0.00	0.00	0.00	7.79	0.00	0.00	0.00	0.00	6.87
TRINITY_DN774377_c0_g1	0.00	0.00	0.00	0.00	0.00	0.00	0.00	0.00	0.00	5.78
TRINITY_DN77437_c0_g1	3.48	0.00	0.00	0.00	0.00	0.00	0.00	3.44	0.00	0.00
TRINITY_DN77437_c2_g1	0.00	0.00	0.00	0.00	0.00	3.69	0.00	0.00	0.00	0.00
TRINITY_DN77437_c3_g1	0.00	0.00	0.00	0.00	0.00	0.00	13.10	0.00	0.00	8.65
TRINITY_DN77437_c4_g1	0.00	4.68	0.78	0.00	0.83	0.67	2.64	0.00	1.25	2.10
TRINITY_DN77437_c5_g1	0.00	0.00	0.00	0.00	0.00	0.00	0.00	0.00	0.00	0.00
TRINITY_DN774380_c0_g1	0.00	0.00	0.00	0.00	0.00	0.00	0.00	0.00	0.00	0.00
TRINITY_DN774381_c0_g1	0.00	0.00	0.00	0.00	9.22	0.00	0.00	0.00	0.00	0.00
TRINITY_DN774382_c0_g1	0.00	1.88	1.77	1.79	0.00	0.00	0.00	0.00	0.00	4.86
TRINITY_DN774383_c0_g1	11.25	12.50	0.00	0.00	0.00	3.22	0.00	0.00	0.00	3.42
TRINITY_DN774386_c0_g1	0.00	0.00	0.00	0.00	0.00	0.00	0.00	0.00	0.00	0.00
TRINITY_DN774388_c0_g1	0.00	0.00	0.00	0.00	0.00	0.00	0.00	0.00	0.00	0.00
TRINITY_DN77438_c0_g1	0.00	0.00	3.87	0.00	0.00	0.00	0.00	0.00	0.00	0.00
TRINITY_DN77438_c0_g2	0.00	0.00	0.00	0.00	0.00	0.00	0.00	0.00	0.00	35.57
TRINITY_DN77438_c0_g3	0.00	0.00	0.00	0.00	0.00	0.00	0.00	0.00	0.00	0.00
TRINITY_DN77438_c1_g1	0.00	0.00	0.00	0.00	0.00	0.00	0.00	0.00	0.00	0.00
TRINITY_DN77438_c2_g1	0.00	0.00	9.31	0.00	0.00	0.00	2.74	0.00	0.00	2.13
TRINITY_DN77438_c3_g1	7.37	0.00	0.00	7.24	0.00	0.00	9.42	0.00	0.00	6.77
TRINITY_DN774390_c0_g1	0.00	0.00	0.00	0.00	0.00	0.00	0.00	0.00	0.00	0.00
TRINITY_DN774391_c0_g1	0.00	0.00	0.00	0.00	0.00	0.00	0.00	5.56	4.91	20.77
TRINITY_DN774392_c0_g1	0.00	0.00	0.00	0.00	0.00	0.00	0.00	0.00	0.00	0.00
TRINITY_DN774393_c0_g1	0.00	0.00	0.00	0.00	0.00	0.00	0.00	0.00	0.00	7.70
TRINITY_DN774394_c0_g1	3.03	3.31	0.00	3.01	0.00	0.00	0.00	0.00	8.72	5.53
TRINITY_DN774395_c0_g1	0.00	0.00	0.00	0.00	0.00	0.00	0.00	0.00	0.00	0.00
TRINITY_DN774396_c0_g1	0.00	0.00	0.00	0.00	0.00	0.00	0.00	0.00	0.00	0.00
TRINITY_DN774397_c0_g1	10.41	0.00	0.00	0.00	0.00	0.00	0.00	0.00	0.00	0.00
TRINITY_DN774398_c0_g1	0.00	0.00	0.00	1.45	6.13	0.00	0.00	0.00	31.04	2.63
TRINITY_DN774399_c0_g1	0.00	0.00	0.00	0.00	0.00	0.00	0.00	0.00	0.00	0.00
TRINITY_DN77439_c0_g1	0.00	0.00	0.00	0.00	0.00	0.00	0.00	0.00	0.00	0.00
TRINITY_DN77439_c0_g2	32.98	63.87	0.00	0.00	10.87	0.00	40.87	0.00	15.89	9.63
TRINITY_DN7743_c0_g1	0.00	0.00	0.00	0.00	0.00	0.00	0.00	0.00	10.07	0.00
TRINITY_DN7743_c0_g2	0.00	0.00	0.00	18.53	0.00	7.82	24.84	0.00	0.00	0.00
TRINITY_DN774400_c0_g1	0.00	0.00	0.00	0.00	0.00	0.00	0.00	0.00	0.00	0.00
TRINITY_DN774403_c0_g1	0.00	6.43	0.00	0.00	0.00	0.00	6.79	0.00	0.00	0.00
TRINITY_DN774404_c0_g1	12.95	0.00	0.00	25.13	26.87	0.00	0.00	0.00	0.00	11.86
TRINITY_DN774406_c0_g1	0.00	0.00	0.00	1.32	0.00	0.00	0.00	0.00	0.00	2.38
TRINITY_DN774408_c0_g1	0.00	0.00	0.00	0.00	0.00	0.00	0.00	0.00	12.02	0.00
TRINITY_DN774410_c0_g1	0.00	0.00	0.00	0.00	0.00	0.00	0.00	0.00	0.00	0.00
TRINITY_DN774412_c0_g1	0.00	0.00	0.00	0.00	0.00	0.00	0.00	0.00	0.00	0.00
TRINITY_DN774414_c0_g1	0.00	0.00	0.00	0.00	0.00	6.04	0.00	0.00	0.00	0.00
TRINITY_DN774415_c0_g1	0.00	11.40	6.05	0.00	0.00	5.22	7.57	0.00	0.00	5.53
TRINITY_DN774418_c0_g1	0.00	16.50	0.00	0.00	0.00	0.00	0.00	0.00	13.08	0.00
TRINITY_DN774419_c0_g1	29.14	0.00	0.00	0.00	0.00	0.00	0.00	0.00	9.28	0.00
TRINITY_DN77441_c2_g2	0.00	0.00	0.00	1.89	0.00	0.00	0.00	0.00	0.00	3.43
TRINITY_DN774421_c0_g1	0.00	0.00	0.00	0.00	0.00	0.00	0.00	0.00	0.00	0.00
TRINITY_DN774422_c0_g1	0.00	0.00	0.00	0.00	0.00	0.00	0.00	0.00	0.00	0.00
TRINITY_DN774423_c0_g1	0.00	0.00	0.00	0.00	0.00	0.00	0.00	0.00	4.15	0.00
TRINITY_DN774426_c0_g1	0.00	0.00	0.00	0.00	0.00	0.00	0.00	0.00	0.00	0.00
TRINITY_DN774427_c0_g1	0.00	0.00	0.00	20.18	0.00	0.00	13.54	0.00	9.94	0.00
TRINITY_DN774428_c0_g1	0.00	0.00	0.00	0.00	0.00	0.00	0.00	0.00	0.00	0.00
TRINITY_DN774429_c0_g1	0.00	0.00	0.00	0.00	0.00	0.00	13.60	0.00	0.00	0.00
TRINITY_DN774430_c0_g1	2.81	3.05	5.61	0.00	2.96	0.00	6.69	0.00	0.00	2.56
TRINITY_DN774433_c0_g1	5.77	0.00	0.00	0.00	0.00	0.00	0.00	0.00	0.00	1.44
TRINITY_DN774434_c0_g1	0.00	18.63	0.00	0.00	8.10	0.00	0.00	0.00	0.00	11.67
TRINITY_DN774435_c0_g1	0.00	0.00	0.00	0.00	0.00	0.00	0.00	0.00	0.00	0.00
TRINITY_DN774436_c0_g1	0.00	4.10	0.00	0.00	0.00	0.00	0.00	0.00	0.00	0.00
TRINITY_DN774437_c0_g1	0.00	9.84	0.00	0.00	17.06	7.13	0.00	0.00	0.00	22.60
TRINITY_DN774438_c0_g1	0.00	0.00	0.00	0.00	0.00	0.00	0.00	0.00	0.00	0.00
TRINITY_DN774439_c0_g1	6.18	0.00	0.00	12.14	0.00	0.00	0.00	0.00	5.87	0.00
TRINITY_DN77443_c0_g1	0.00	0.00	0.00	0.00	0.00	0.00	0.00	0.00	0.00	0.00
TRINITY_DN774440_c0_g1	0.00	0.00	0.00	0.00	0.00	0.00	0.00	0.00	12.05	0.00
TRINITY_DN774441_c0_g1	0.00	0.00	0.00	0.00	0.00	0.00	0.00	0.00	0.00	0.00
TRINITY_DN774442_c0_g1	0.00	1.63	0.00	3.12	0.00	0.00	0.00	0.00	0.00	1.41
TRINITY_DN774444_c0_g1	4.37	0.00	0.00	0.00	0.00	0.00	5.39	0.00	4.16	0.00
TRINITY_DN774445_c0_g1	0.00	0.00	0.00	0.00	0.00	0.00	0.00	0.00	0.00	11.66
TRINITY_DN774446_c0_g1	0.00	0.00	0.00	0.00	0.00	0.00	0.00	0.00	0.00	0.00
TRINITY_DN774447_c0_g1	0.00	2.90	2.68	0.00	0.00	0.00	0.00	0.00	0.00	2.44
TRINITY_DN774449_c0_g1	0.00	0.00	0.00	0.00	0.00	0.00	0.00	0.00	0.00	0.00
TRINITY_DN77444_c0_g1	0.00	1.90	0.00	0.00	1.91	0.00	0.00	0.00	0.00	0.00
TRINITY_DN77444_c1_g1	10.82	0.00	0.00	0.00	0.00	0.00	0.00	0.00	0.00	9.91
TRINITY_DN774451_c0_g1	0.00	0.00	0.00	0.00	0.00	0.00	0.00	0.00	0.00	9.85
TRINITY_DN774454_c0_g1	0.00	0.00	0.00	0.00	0.00	0.00	0.00	0.00	0.00	0.00
TRINITY_DN774455_c0_g1	6.29	0.00	6.35	6.18	0.00	5.47	0.00	0.00	0.00	0.00
TRINITY_DN774456_c0_g1	0.00	0.00	0.00	0.00	0.00	0.00	0.00	0.00	0.00	4.01
TRINITY_DN774458_c0_g1	2.58	1.34	0.00	0.00	0.00	0.00	0.00	0.00	2.52	2.34
TRINITY_DN77445_c0_g1	0.00	0.00	0.00	0.00	18.88	0.00	29.54	0.00	17.78	0.00
TRINITY_DN77445_c0_g2	0.00	0.00	0.00	0.00	0.00	0.00	0.00	0.00	2.88	0.00
TRINITY_DN774461_c0_g1	0.00	0.00	0.00	0.00	0.00	0.00	0.00	0.00	0.00	0.00
TRINITY_DN774463_c0_g1	0.00	0.00	0.00	0.00	0.00	0.00	0.00	0.00	0.00	10.60
TRINITY_DN774464_c0_g1	0.00	0.00	0.00	0.00	0.00	0.00	0.00	0.00	0.00	0.00
TRINITY_DN774465_c0_g1	0.00	0.00	0.00	0.00	0.00	0.00	0.00	0.00	5.90	5.60
TRINITY_DN774466_c0_g1	0.00	0.00	0.00	0.00	0.00	0.00	0.00	0.00	0.00	0.00
TRINITY_DN774468_c0_g1	0.00	0.00	0.00	0.00	0.00	0.00	0.00	0.00	0.00	0.00
TRINITY_DN77446_c0_g1	0.00	2.51	0.00	0.00	2.47	0.00	0.00	0.00	0.00	2.13
TRINITY_DN774471_c0_g1	0.00	0.00	0.00	0.00	0.00	2.48	0.00	0.00	0.00	5.28
TRINITY_DN774474_c0_g1	0.00	0.00	0.00	0.00	0.00	0.00	0.00	0.00	0.00	12.52
TRINITY_DN774477_c0_g1	0.00	0.00	0.00	0.00	0.00	0.00	0.00	0.00	17.43	0.00
TRINITY_DN774478_c0_g1	18.76	0.00	0.00	0.00	0.00	0.00	0.00	0.00	0.00	0.00
TRINITY_DN774479_c0_g1	0.00	0.00	0.00	0.00	0.00	0.00	0.00	0.00	0.00	14.13
TRINITY_DN77447_c0_g2	0.00	0.00	0.00	0.00	0.00	0.00	0.00	29.05	0.00	0.00
TRINITY_DN77447_c0_g3	2.90	0.00	0.00	0.00	0.00	1.06	0.00	0.00	2.43	2.63
TRINITY_DN77447_c1_g1	14.79	0.00	0.00	0.00	0.00	0.00	11.46	0.00	0.00	5.51
TRINITY_DN77447_c2_g1	0.00	0.00	0.00	0.00	0.00	0.00	0.00	0.00	0.00	0.00
TRINITY_DN774480_c0_g1	0.00	0.00	0.00	0.00	0.00	0.00	0.00	0.00	0.00	0.00
TRINITY_DN774481_c0_g1	0.00	0.00	0.00	0.00	0.00	0.00	0.00	0.00	0.00	0.00
TRINITY_DN774484_c0_g1	0.00	0.00	0.00	0.00	0.00	0.00	0.00	0.00	0.00	0.00
TRINITY_DN774485_c0_g1	0.00	0.00	0.00	0.00	0.00	6.51	0.00	0.00	0.00	0.00
TRINITY_DN774487_c0_g1	7.72	0.00	11.58	3.82	0.00	0.00	0.00	0.00	0.00	0.00
TRINITY_DN774488_c0_g1	0.00	0.00	0.00	2.59	0.00	0.00	9.19	0.00	0.00	11.80
TRINITY_DN77448_c1_g1	0.00	2.30	0.00	0.00	0.00	0.00	0.00	0.00	2.09	1.96
TRINITY_DN77448_c2_g1	0.00	10.92	0.00	0.00	0.00	0.00	0.00	0.00	0.00	0.00
TRINITY_DN774490_c0_g1	0.00	8.16	0.00	0.00	0.00	0.00	0.00	0.00	0.00	6.34
TRINITY_DN774492_c0_g1	0.00	0.00	0.00	0.00	0.00	0.00	0.00	0.00	18.70	0.00
TRINITY_DN774493_c0_g1	0.00	0.00	0.00	0.00	0.00	4.39	0.00	0.00	4.83	0.00
TRINITY_DN774494_c0_g1	0.00	0.00	0.00	0.00	0.00	0.00	0.00	0.00	0.00	0.00
TRINITY_DN774497_c0_g1	2.20	0.00	0.00	0.00	0.00	0.00	2.57	0.00	2.13	0.00
TRINITY_DN774498_c0_g1	9.31	0.00	0.00	0.00	9.69	0.00	0.00	0.00	8.90	17.11
TRINITY_DN774499_c0_g1	0.00	0.00	0.00	0.00	0.00	0.00	0.00	0.00	0.00	0.00
TRINITY_DN77449_c0_g1	2.01	5.22	3.99	2.03	2.13	0.86	0.00	0.00	4.93	8.24
TRINITY_DN77449_c1_g1	0.00	0.00	4.64	4.56	0.00	0.00	0.00	0.00	4.40	4.24
TRINITY_DN77449_c3_g1	0.00	17.12	0.00	0.00	0.00	0.00	0.00	0.00	0.00	0.00
TRINITY_DN77449_c5_g1	0.00	0.00	0.00	0.00	0.00	22.85	0.00	0.00	0.00	36.71
TRINITY_DN7744_c0_g1	13.40	1.52	1.44	3.25	20.10	2.48	6.98	5.27	35.86	39.75
TRINITY_DN774501_c0_g1	0.00	0.00	0.00	0.00	0.00	0.00	0.00	0.00	0.00	0.00
TRINITY_DN774502_c0_g1	0.00	0.00	0.00	0.00	0.00	0.00	0.00	0.00	0.00	0.00
TRINITY_DN774503_c0_g1	0.00	0.00	5.00	0.00	0.00	4.29	0.00	0.00	0.00	9.12
TRINITY_DN774505_c0_g1	0.00	0.00	12.83	0.00	0.00	0.00	0.00	0.00	0.00	0.00
TRINITY_DN774506_c0_g1	0.00	0.00	0.00	0.00	0.00	0.00	0.00	0.00	0.00	0.00
TRINITY_DN774508_c0_g1	0.00	0.00	0.00	0.00	0.00	0.00	0.00	0.00	0.00	0.00
TRINITY_DN774509_c0_g1	0.00	0.00	0.00	0.00	0.00	0.00	0.00	0.00	0.00	0.00
TRINITY_DN77450_c0_g1	0.00	0.00	0.00	0.00	0.00	17.68	0.00	0.00	54.12	54.21
TRINITY_DN77450_c1_g1	0.00	0.00	0.00	0.00	14.89	0.00	0.00	0.00	7.62	0.00
TRINITY_DN774511_c0_g1	0.00	0.00	0.00	0.00	0.00	0.00	0.00	0.00	0.00	0.00
TRINITY_DN774512_c0_g1	0.00	0.00	0.00	0.00	0.00	0.00	0.00	0.00	8.60	12.40
TRINITY_DN774513_c0_g1	0.00	0.00	0.00	0.00	0.00	0.00	0.00	0.00	0.00	0.00
TRINITY_DN774514_c0_g1	0.00	0.00	0.00	0.00	0.00	0.00	0.00	0.00	0.00	0.00
TRINITY_DN774516_c0_g1	0.00	0.00	0.00	0.00	0.00	0.00	0.00	0.00	0.00	4.43
TRINITY_DN774517_c0_g1	0.00	0.00	0.00	0.00	0.00	0.00	0.00	0.00	0.00	0.00
TRINITY_DN774518_c0_g1	0.00	0.00	0.00	0.00	0.00	0.00	0.00	0.00	0.00	4.81
TRINITY_DN774519_c0_g1	0.00	0.00	0.00	0.00	0.00	0.00	0.00	0.00	0.00	0.00
TRINITY_DN77451_c2_g1	0.00	0.00	0.00	0.00	6.37	0.00	0.00	0.00	17.41	28.74
TRINITY_DN774520_c0_g1	7.52	0.00	7.61	0.00	0.00	0.00	0.00	0.00	0.00	6.90
TRINITY_DN774521_c0_g1	0.00	0.00	0.00	0.00	0.00	0.00	0.00	0.00	0.00	0.00
TRINITY_DN774522_c0_g1	0.00	0.00	0.00	0.00	0.00	0.00	0.00	0.00	0.00	0.00
TRINITY_DN774526_c0_g1	0.00	0.00	0.00	0.00	0.00	0.00	0.00	0.00	0.00	0.00
TRINITY_DN774527_c0_g1	0.00	2.10	0.00	0.00	0.00	0.00	0.00	0.00	0.00	0.00
TRINITY_DN774529_c0_g1	4.83	0.00	0.00	0.00	0.00	2.75	0.00	6.23	1.57	2.93
TRINITY_DN77452_c0_g1	0.00	0.00	0.00	0.00	0.00	0.00	0.00	0.00	0.00	0.00
TRINITY_DN77452_c0_g2	0.00	0.00	0.00	0.00	12.68	0.00	0.00	0.00	0.00	0.00
TRINITY_DN774534_c0_g1	0.00	0.00	0.00	0.00	4.14	0.00	0.00	0.00	0.00	0.00
TRINITY_DN774538_c0_g1	0.00	0.00	0.00	0.00	0.00	0.00	0.00	0.00	0.00	0.00
TRINITY_DN77453_c0_g1	0.00	0.80	0.00	0.00	0.00	0.00	1.74	0.00	9.01	0.00
TRINITY_DN774541_c0_g1	0.00	0.00	0.00	0.00	0.00	2.20	6.08	0.00	0.00	0.00
TRINITY_DN774542_c0_g1	0.00	0.00	0.00	0.00	11.52	0.00	0.00	0.00	21.76	0.00
TRINITY_DN774545_c0_g1	0.00	15.45	0.00	0.00	0.00	0.00	0.00	0.00	0.00	0.00
TRINITY_DN774546_c0_g1	0.00	5.58	0.00	4.83	0.00	0.00	0.00	0.00	0.00	0.00
TRINITY_DN774547_c0_g1	0.00	0.00	0.00	0.00	0.00	0.00	0.00	0.00	0.00	17.51
TRINITY_DN774548_c0_g1	8.93	6.48	2.97	2.96	0.00	0.00	0.00	0.00	8.57	2.71
TRINITY_DN774549_c0_g1	0.00	0.00	0.00	0.00	0.00	0.00	49.73	0.00	0.00	26.45
TRINITY_DN774550_c0_g1	1.72	0.00	0.00	0.00	1.82	0.00	1.98	0.00	1.67	0.00
TRINITY_DN774551_c0_g1	0.00	0.00	0.00	0.00	0.00	0.00	0.00	0.00	9.47	4.47
TRINITY_DN774552_c0_g1	0.00	16.98	0.00	3.78	4.00	0.00	0.00	0.00	3.64	6.96
TRINITY_DN774553_c0_g1	0.00	0.00	0.00	0.00	0.00	0.00	0.00	0.00	0.00	13.20
TRINITY_DN774554_c0_g1	0.00	0.00	0.00	0.00	0.00	9.40	0.00	0.00	0.00	0.00
TRINITY_DN774557_c0_g1	3.93	0.00	0.00	0.00	0.00	0.00	2.28	1.91	5.72	12.52
TRINITY_DN774559_c0_g1	0.00	0.00	0.00	6.29	0.00	0.00	0.00	0.00	0.00	5.90
TRINITY_DN774560_c0_g1	0.00	0.00	0.00	7.52	0.00	0.00	0.00	0.00	0.00	0.00
TRINITY_DN774562_c0_g1	11.32	0.00	3.77	3.73	0.00	0.00	9.16	0.00	0.00	6.88
TRINITY_DN774565_c0_g1	0.00	0.00	1.59	3.22	1.69	0.00	0.00	0.00	3.28	16.15
TRINITY_DN774567_c0_g1	0.00	0.00	0.00	0.00	0.00	0.00	0.00	0.00	0.00	0.00
TRINITY_DN774569_c0_g1	0.00	0.00	0.00	0.00	0.00	0.00	0.00	0.00	0.00	8.31
TRINITY_DN77456_c0_g1	0.00	0.00	0.00	0.00	0.00	0.00	0.00	0.00	8.95	0.00
TRINITY_DN774572_c0_g1	0.00	0.00	0.00	0.00	0.00	0.00	0.00	0.00	0.00	0.00
TRINITY_DN774577_c0_g1	0.00	0.00	0.00	0.00	0.00	0.00	0.00	0.00	0.00	0.00
TRINITY_DN774578_c0_g1	0.00	0.00	0.00	0.00	0.00	0.00	0.00	0.00	11.10	21.20
TRINITY_DN774579_c0_g1	0.00	4.60	0.00	4.63	0.00	0.00	3.97	0.00	0.00	0.00
TRINITY_DN774580_c0_g1	0.00	0.00	0.00	0.00	0.00	0.00	0.00	0.00	0.00	0.00
TRINITY_DN774581_c0_g1	0.00	10.51	0.00	2.44	0.00	2.09	0.00	0.00	0.00	2.23
TRINITY_DN774585_c0_g1	0.00	0.00	0.00	0.00	0.00	0.00	0.00	0.00	0.00	0.00
TRINITY_DN774588_c0_g1	0.00	0.00	0.00	0.00	0.00	0.00	7.67	0.00	5.78	0.00
TRINITY_DN774589_c0_g1	0.00	0.00	0.00	0.00	0.00	0.00	0.00	0.00	0.00	0.00
TRINITY_DN77458_c0_g1	0.00	3.01	0.00	0.00	2.92	2.38	0.00	0.00	3.83	5.42
TRINITY_DN77458_c0_g2	0.00	0.00	0.00	0.00	0.00	0.00	0.00	0.00	0.00	20.54
TRINITY_DN77458_c1_g1	0.00	0.00	0.00	0.00	0.00	0.00	0.00	0.00	0.00	0.00
TRINITY_DN77458_c2_g1	0.00	0.00	0.00	0.00	0.00	0.00	0.00	0.00	0.00	0.00
TRINITY_DN77458_c2_g2	0.00	0.00	0.00	0.00	0.00	0.00	0.00	0.00	0.00	0.00
TRINITY_DN77458_c4_g2	3.00	3.27	2.99	5.97	3.16	0.00	0.00	0.00	0.00	10.95
TRINITY_DN77458_c5_g1	0.00	16.28	27.09	0.00	13.84	0.00	0.00	0.00	12.88	6.71
TRINITY_DN77458_c5_g2	0.00	6.07	0.00	0.00	0.00	0.00	0.00	0.00	0.00	0.00
TRINITY_DN77458_c6_g1	0.00	0.00	0.00	0.00	0.00	0.00	0.00	0.00	47.66	15.00
TRINITY_DN774590_c0_g1	10.61	0.00	0.00	0.00	0.00	0.00	0.00	0.00	10.13	0.00
TRINITY_DN774591_c0_g1	0.00	0.00	0.00	0.00	0.00	0.00	0.00	0.00	0.00	0.00
TRINITY_DN774592_c0_g1	0.00	0.00	0.00	0.00	7.06	0.00	0.00	0.00	0.00	0.00
TRINITY_DN774593_c0_g1	0.00	0.00	0.00	0.00	0.00	0.00	0.00	0.00	0.00	0.00
TRINITY_DN774594_c0_g1	0.00	13.26	0.00	0.00	0.00	0.00	0.00	0.00	31.26	0.00
TRINITY_DN774595_c0_g1	0.00	19.29	0.00	0.00	0.00	0.00	0.00	0.00	0.00	0.00
TRINITY_DN774596_c0_g1	0.00	0.00	0.00	0.00	0.00	0.00	0.00	0.00	0.00	0.00
TRINITY_DN77459_c0_g2	0.00	0.00	0.00	0.00	0.00	0.00	0.00	0.00	1.33	0.00
TRINITY_DN77459_c0_g3	0.00	0.00	0.00	0.00	0.00	0.00	1.92	0.00	1.62	13.64
TRINITY_DN7745_c0_g1	0.00	0.00	0.00	0.00	0.00	0.00	15.94	0.00	11.76	0.00
TRINITY_DN774602_c0_g1	0.00	0.00	0.00	0.00	0.00	0.00	0.00	0.00	0.00	0.00
TRINITY_DN774604_c0_g1	8.44	4.41	1.39	0.00	1.49	2.39	6.41	0.00	2.74	7.66
TRINITY_DN774605_c0_g1	7.03	0.00	0.00	0.00	0.00	0.00	0.00	0.00	0.00	0.00
TRINITY_DN774607_c0_g1	0.00	2.67	0.00	0.00	7.43	0.00	5.54	0.00	0.00	4.11
TRINITY_DN774609_c0_g1	0.00	0.00	0.00	0.00	0.00	0.00	0.00	0.00	0.00	0.00
TRINITY_DN77460_c1_g1	0.00	25.87	0.00	0.00	0.00	0.00	0.00	0.00	0.00	0.00
TRINITY_DN774610_c0_g1	0.00	0.00	0.00	5.74	0.00	0.00	0.00	0.00	0.00	0.00
TRINITY_DN774611_c0_g1	0.00	0.00	0.00	0.00	0.00	0.00	0.00	0.00	0.00	34.51
TRINITY_DN774612_c0_g1	17.30	0.00	0.00	0.00	0.00	7.54	0.00	0.00	16.51	0.00
TRINITY_DN774614_c0_g1	0.00	0.00	0.00	0.00	0.00	0.00	0.00	0.00	0.00	19.92
TRINITY_DN774618_c0_g1	0.00	0.00	0.00	0.00	0.00	0.00	0.00	0.00	1.41	6.58
TRINITY_DN774619_c0_g1	0.00	9.80	0.00	0.00	0.00	0.00	2.14	0.00	5.37	4.45
TRINITY_DN77461_c0_g1	0.00	0.00	0.00	0.00	0.00	0.00	0.00	0.00	11.93	22.67
TRINITY_DN774620_c0_g1	0.00	0.00	0.00	0.00	0.00	0.00	0.00	0.00	0.00	0.00
TRINITY_DN774621_c0_g1	0.00	0.00	0.00	0.00	0.00	0.00	0.00	0.00	0.00	0.00
TRINITY_DN774623_c0_g1	0.00	0.00	0.00	0.00	0.00	0.00	0.00	0.00	22.69	0.00
TRINITY_DN774624_c0_g1	0.00	0.00	0.00	6.00	0.00	2.58	0.00	0.00	5.79	2.75
TRINITY_DN774625_c0_g1	0.00	0.00	0.00	0.00	0.00	0.00	0.00	0.00	7.33	3.50
TRINITY_DN774628_c0_g1	0.00	0.00	0.00	0.00	0.00	4.29	12.37	0.00	0.00	0.00
TRINITY_DN774629_c0_g1	0.00	0.00	0.00	0.00	3.23	0.00	0.00	0.00	0.00	0.00
TRINITY_DN77462_c0_g1	1.72	6.36	0.00	1.95	2.06	1.47	0.00	0.00	0.00	9.37
TRINITY_DN774630_c0_g1	0.00	0.00	0.00	0.00	0.00	0.00	0.00	0.00	14.51	0.00
TRINITY_DN774631_c0_g1	0.00	0.00	0.00	0.00	0.00	0.00	0.00	0.00	3.87	5.47
TRINITY_DN774633_c0_g1	0.00	0.00	0.93	1.90	0.00	0.80	0.00	0.91	2.77	0.00
TRINITY_DN774636_c0_g1	0.00	0.00	3.05	0.00	0.00	0.00	0.00	0.00	2.94	0.00
TRINITY_DN774638_c0_g1	0.00	0.00	0.00	7.02	0.00	0.00	0.00	0.00	1.70	1.59
TRINITY_DN774639_c0_g1	0.00	12.28	0.00	0.00	0.00	0.00	13.10	0.00	0.00	0.00
TRINITY_DN77463_c0_g1	0.00	4.46	1.06	2.16	0.00	0.00	0.00	0.00	0.00	0.00
TRINITY_DN77463_c0_g2	1.65	0.00	0.00	0.00	0.00	1.41	3.80	0.00	1.61	6.02
TRINITY_DN77463_c11_g1	0.00	12.36	0.00	0.00	0.00	8.77	0.00	0.00	0.00	0.00
TRINITY_DN77463_c12_g1	0.00	0.00	0.00	0.00	0.00	0.00	0.00	0.00	0.00	0.00
TRINITY_DN77463_c1_g1	0.00	0.00	0.00	0.00	0.00	0.00	0.00	0.00	0.00	24.27
TRINITY_DN77463_c1_g4	0.00	0.00	0.00	0.00	0.00	0.00	1.08	0.00	0.00	0.00
TRINITY_DN77463_c2_g1	0.00	6.69	0.00	0.00	0.00	0.00	0.00	11.35	0.00	0.00
TRINITY_DN77463_c2_g3	0.00	0.00	0.00	0.00	0.00	0.00	0.00	0.00	5.74	2.72
TRINITY_DN77463_c2_g4	0.00	0.00	0.00	0.00	0.00	0.00	0.00	0.00	0.00	0.00
TRINITY_DN77463_c5_g1	0.00	0.00	0.00	0.00	0.00	0.00	0.00	2.26	0.00	6.36
TRINITY_DN77463_c6_g1	6.13	0.00	0.00	0.00	0.00	0.00	0.00	6.04	0.00	5.64
TRINITY_DN774640_c0_g1	0.00	0.00	0.00	0.00	0.00	0.00	0.00	0.00	0.00	0.00
TRINITY_DN774643_c0_g1	0.00	0.00	0.00	4.78	0.00	0.00	0.00	0.00	0.00	0.00
TRINITY_DN774644_c0_g1	0.00	0.00	0.00	0.00	0.00	0.00	0.00	0.00	0.00	41.62
TRINITY_DN774645_c0_g1	0.00	0.00	0.00	0.00	0.00	0.00	0.00	0.00	0.00	0.00
TRINITY_DN774647_c0_g1	0.00	0.00	0.00	0.00	0.00	0.00	0.00	0.00	0.00	0.00
TRINITY_DN774648_c0_g1	7.40	0.00	0.00	0.00	0.00	0.00	0.00	0.00	0.00	27.18
TRINITY_DN774649_c0_g1	0.00	3.96	0.00	2.55	4.02	0.00	4.31	1.22	1.24	6.91
TRINITY_DN77464_c0_g1	0.00	0.00	0.00	0.00	0.00	0.00	0.00	0.00	0.00	37.05
TRINITY_DN77464_c1_g1	0.00	0.00	0.00	0.00	0.00	0.00	0.00	0.00	0.00	0.00
TRINITY_DN774650_c0_g1	0.00	0.00	0.00	0.00	0.00	2.72	0.00	0.00	0.00	5.78
TRINITY_DN774651_c0_g1	0.00	0.00	0.00	0.00	0.00	0.00	0.00	0.00	0.00	14.73
TRINITY_DN774652_c0_g1	0.00	0.00	0.00	0.00	0.00	0.00	0.00	0.00	0.00	0.00
TRINITY_DN774653_c0_g1	0.00	0.00	0.00	0.00	0.00	0.00	0.00	0.00	0.00	0.00
TRINITY_DN774654_c0_g1	0.00	0.00	0.00	0.00	0.00	0.00	0.00	0.00	0.00	0.00
TRINITY_DN774656_c0_g1	0.00	0.00	0.00	0.00	0.00	7.45	0.00	0.00	0.00	0.00
TRINITY_DN774659_c0_g1	0.00	0.00	0.00	0.00	0.00	0.00	5.85	0.00	0.00	8.65
TRINITY_DN77465_c0_g1	11.66	0.00	11.81	0.00	4.29	0.00	0.00	4.02	11.17	4.45
TRINITY_DN77465_c1_g1	0.00	0.00	0.00	0.00	0.00	0.00	0.00	0.00	0.00	0.00
TRINITY_DN774661_c0_g1	0.00	2.15	0.00	0.00	0.00	0.00	0.00	0.00	0.00	5.52
TRINITY_DN774662_c0_g1	0.00	0.00	0.00	0.00	0.00	0.00	0.00	0.00	0.00	0.00
TRINITY_DN774664_c0_g1	0.00	0.00	0.00	0.00	0.00	0.00	0.00	0.00	0.00	8.33
TRINITY_DN774665_c0_g1	0.00	0.00	0.00	0.00	0.00	0.00	0.00	0.00	0.00	0.00
TRINITY_DN774666_c0_g1	33.56	29.59	6.13	6.32	29.51	12.29	8.68	5.79	18.13	64.92
TRINITY_DN774667_c0_g1	0.00	0.00	0.00	0.00	0.00	0.00	0.00	0.00	0.00	0.00
TRINITY_DN774668_c0_g1	0.00	0.00	0.00	0.00	0.00	0.00	0.00	0.00	0.00	0.00
TRINITY_DN774669_c0_g1	0.00	0.00	10.16	0.00	0.00	0.00	0.00	9.72	0.00	9.20
TRINITY_DN77466_c0_g1	0.00	0.00	0.00	0.00	0.00	1.61	3.10	0.00	0.00	3.12
TRINITY_DN77466_c0_g2	0.00	0.00	0.00	5.41	0.00	0.00	6.88	0.00	12.45	11.96
TRINITY_DN77466_c0_g3	7.06	0.00	0.00	20.83	0.00	0.00	0.00	13.93	3.41	0.00
TRINITY_DN77466_c0_g4	0.00	7.89	5.93	0.00	0.00	0.00	0.00	0.00	0.00	0.00
TRINITY_DN77466_c1_g1	0.00	20.96	0.00	0.00	0.00	0.00	12.28	0.00	9.06	0.00
TRINITY_DN77466_c1_g2	0.00	0.00	0.00	0.00	0.00	0.00	0.00	0.00	0.00	0.00
TRINITY_DN77466_c3_g2	0.00	0.00	0.00	0.00	0.00	0.00	0.00	0.00	0.00	0.00
TRINITY_DN77466_c3_g3	0.00	0.00	0.00	0.00	0.00	0.00	0.00	0.00	0.00	0.00
TRINITY_DN77466_c3_g4	0.00	7.06	4.38	2.20	0.00	2.60	11.79	0.00	17.04	8.39
TRINITY_DN77466_c6_g1	0.00	0.00	0.00	0.00	0.00	0.00	0.00	0.00	5.45	0.00
TRINITY_DN774672_c0_g1	0.00	0.00	0.00	0.00	0.00	0.00	0.00	0.00	0.00	5.34
TRINITY_DN774673_c0_g1	0.00	0.00	0.00	0.00	0.00	0.00	0.00	0.00	0.00	0.00
TRINITY_DN774676_c0_g1	0.00	0.00	0.00	0.00	0.00	0.00	0.00	0.00	0.00	0.00
TRINITY_DN774678_c0_g1	0.00	0.00	0.00	0.00	0.00	0.00	0.00	0.00	0.00	0.00
TRINITY_DN774679_c0_g1	0.00	0.00	0.00	0.00	0.00	0.00	0.00	0.00	0.00	0.00
TRINITY_DN77467_c0_g1	0.00	21.54	0.00	0.00	0.00	0.00	0.00	0.00	0.00	0.00
TRINITY_DN774682_c0_g1	0.00	0.00	0.00	0.00	0.00	0.00	0.00	0.00	0.00	9.56
TRINITY_DN774687_c0_g1	0.00	0.00	0.00	0.00	0.00	0.00	0.00	0.00	0.00	0.00
TRINITY_DN774688_c0_g1	0.00	0.00	0.00	0.00	0.00	0.00	0.00	0.00	0.00	0.00
TRINITY_DN77468_c0_g1	2.44	0.00	0.00	2.43	0.00	2.08	0.00	0.00	0.00	2.22
TRINITY_DN77468_c0_g2	0.00	21.92	0.00	0.00	0.00	0.00	0.00	0.00	0.00	17.42
TRINITY_DN77468_c1_g1	0.00	0.00	0.00	0.00	0.00	0.00	14.75	0.00	0.00	0.00
TRINITY_DN774690_c0_g1	0.00	6.22	0.00	0.00	0.00	5.66	3.97	6.46	3.16	0.00
TRINITY_DN774694_c0_g1	0.00	0.00	0.00	0.00	0.00	0.00	0.00	0.00	0.00	0.00
TRINITY_DN774697_c0_g1	0.00	0.00	0.00	0.00	0.00	14.76	0.00	0.00	0.00	0.00
TRINITY_DN774699_c0_g1	0.00	6.29	0.00	0.00	0.00	0.00	0.00	0.00	0.00	0.00
TRINITY_DN7746_c0_g1	2.04	6.64	4.41	0.00	0.91	4.04	1.53	3.88	8.55	1.77
TRINITY_DN7746_c19_g1	23.36	34.14	23.19	23.40	13.28	18.38	22.79	10.43	24.40	120.82
TRINITY_DN7746_c1_g1	8.28	4.65	0.00	8.20	0.00	0.00	0.00	0.00	41.56	26.52
TRINITY_DN7746_c1_g3	0.00	0.00	0.00	0.00	0.00	0.00	0.00	0.00	0.00	0.00
TRINITY_DN7746_c2_g1	0.00	0.00	0.00	0.00	0.00	0.00	0.00	0.00	4.19	3.55
TRINITY_DN7746_c3_g1	46.22	61.39	55.75	45.31	40.45	22.37	69.47	15.36	87.65	96.12
TRINITY_DN7746_c4_g1	77.24	131.89	80.84	40.64	61.96	49.25	172.17	48.50	221.36	265.93
TRINITY_DN7746_c4_g2	40.48	113.55	96.00	8.61	66.73	62.09	62.26	30.35	227.22	153.13
TRINITY_DN7746_c5_g1	78.48	71.01	10.97	39.00	43.22	25.10	91.06	32.22	201.46	188.72
TRINITY_DN7746_c6_g1	0.00	0.00	0.00	0.00	0.00	0.00	0.00	0.00	0.00	0.00
TRINITY_DN7746_c7_g1	0.00	0.00	0.00	0.00	0.00	0.00	0.00	0.00	0.00	0.00
TRINITY_DN7746_c8_g1	57.10	51.48	26.44	12.82	0.93	1.06	32.07	8.78	41.52	83.45
TRINITY_DN774703_c0_g1	0.00	0.00	0.00	0.00	0.00	0.00	0.00	0.00	0.00	9.22
TRINITY_DN774705_c0_g1	0.00	0.00	0.00	0.00	0.00	0.00	0.00	0.00	8.74	0.00
TRINITY_DN774706_c0_g1	0.00	0.00	0.00	0.00	0.00	0.00	0.00	0.00	0.00	0.00
TRINITY_DN774707_c0_g1	3.25	1.71	0.00	0.00	3.44	0.00	1.86	3.14	7.90	5.54
TRINITY_DN774708_c0_g1	0.00	0.00	0.00	0.00	0.00	0.00	0.00	0.00	0.00	10.39
TRINITY_DN77470_c2_g1	0.00	15.13	0.00	0.00	0.00	0.00	0.00	0.00	0.00	0.00
TRINITY_DN774710_c0_g1	0.00	0.00	0.00	0.00	0.00	0.00	0.00	0.00	0.00	0.00
TRINITY_DN774711_c0_g1	0.00	0.00	0.00	17.61	0.00	0.00	0.00	0.00	0.00	0.00
TRINITY_DN774713_c0_g1	0.00	0.00	3.85	0.00	0.00	0.00	4.49	0.00	3.75	1.76
TRINITY_DN774714_c0_g1	0.00	0.00	0.00	14.63	0.00	0.00	0.00	0.00	0.00	0.00
TRINITY_DN774715_c0_g1	0.00	0.00	0.00	0.00	0.00	0.00	0.00	0.00	0.00	9.75
TRINITY_DN77471_c1_g1	0.00	0.00	0.00	0.00	0.00	0.00	0.00	0.00	17.39	16.89
TRINITY_DN774721_c0_g1	0.00	0.00	0.00	0.00	0.00	0.00	0.00	0.00	0.00	0.00
TRINITY_DN774727_c0_g1	0.00	0.00	0.00	0.00	0.00	0.00	0.00	0.00	0.00	5.64
TRINITY_DN774728_c0_g1	3.34	0.00	9.98	0.00	0.00	0.00	0.00	3.26	0.00	12.15
TRINITY_DN774729_c0_g1	0.00	16.72	13.98	0.00	0.00	0.00	36.18	13.16	0.00	0.00
TRINITY_DN77472_c0_g1	0.00	0.00	0.00	0.00	0.00	0.00	0.00	0.00	0.00	0.00
TRINITY_DN77472_c0_g2	0.00	0.00	0.00	0.00	0.00	0.00	15.30	0.00	0.00	10.75
TRINITY_DN77472_c2_g1	7.71	0.00	0.00	0.00	0.00	0.00	0.00	0.00	0.00	0.00
TRINITY_DN77472_c3_g1	0.00	0.00	0.00	0.00	0.00	0.00	0.00	0.00	0.00	0.00
TRINITY_DN77472_c4_g1	0.00	0.00	0.00	0.00	0.00	0.00	0.00	0.00	0.00	0.00
TRINITY_DN774731_c0_g1	1.93	10.23	0.00	3.82	0.00	2.10	20.05	5.55	0.00	27.90
TRINITY_DN774735_c0_g1	0.00	0.00	0.00	0.00	0.00	0.00	0.00	0.00	0.00	0.00
TRINITY_DN774736_c0_g1	0.00	0.00	0.00	0.00	0.00	0.00	0.00	0.00	0.00	0.00
TRINITY_DN774737_c0_g1	0.00	0.00	0.00	0.00	0.00	0.00	0.00	0.00	0.00	0.00
TRINITY_DN774739_c0_g1	0.00	0.00	0.00	0.00	0.00	0.00	11.82	4.69	0.00	4.37
TRINITY_DN77473_c0_g1	0.00	0.00	0.00	0.00	0.00	0.00	0.00	3.01	0.00	0.00
TRINITY_DN774740_c0_g1	0.00	0.00	0.00	0.00	2.72	4.39	0.00	0.00	2.47	2.34
TRINITY_DN774741_c0_g1	0.00	0.00	0.00	0.00	0.00	0.00	0.00	0.00	0.00	0.00
TRINITY_DN774744_c0_g1	0.00	0.00	0.00	0.00	0.00	0.00	0.00	0.00	0.00	0.00
TRINITY_DN774745_c0_g1	3.93	0.00	3.93	0.00	0.00	0.00	4.79	0.00	0.00	3.58
TRINITY_DN774746_c0_g1	0.00	0.00	0.00	0.00	0.00	0.00	0.00	0.00	2.56	0.00
TRINITY_DN774747_c0_g1	0.00	0.00	0.00	0.00	0.00	0.00	0.00	0.00	0.00	0.00
TRINITY_DN774748_c0_g1	0.00	0.00	0.00	0.00	0.00	0.00	0.00	0.00	0.00	4.08
TRINITY_DN77474_c0_g1	0.00	0.00	0.00	0.00	0.00	0.00	0.00	0.00	0.00	0.00
TRINITY_DN774750_c0_g1	0.00	4.04	0.00	0.00	0.00	0.00	0.00	0.00	0.00	0.00
TRINITY_DN774752_c0_g1	0.00	0.00	0.00	0.00	0.00	0.00	0.00	0.00	0.00	0.00
TRINITY_DN774754_c0_g1	2.47	0.00	0.00	2.46	0.00	0.00	2.90	0.00	0.00	8.46
TRINITY_DN774755_c0_g1	3.21	7.03	0.00	3.19	3.37	0.00	3.86	0.00	0.00	0.00
TRINITY_DN774756_c0_g1	0.00	0.00	0.00	0.00	0.00	0.00	0.00	0.00	3.07	0.00
TRINITY_DN774757_c0_g1	0.00	0.00	0.00	0.00	0.00	0.00	0.00	0.00	0.00	23.15
TRINITY_DN774758_c0_g1	0.00	0.00	0.00	0.00	0.00	0.00	0.00	0.00	4.24	0.00
TRINITY_DN774759_c0_g1	3.10	0.00	0.00	0.00	0.00	0.00	0.00	0.00	2.97	8.47
TRINITY_DN77475_c0_g1	0.00	0.00	0.00	0.00	0.00	0.00	0.00	0.00	80.48	0.00
TRINITY_DN77475_c0_g2	0.00	17.42	7.81	0.00	4.09	0.00	0.00	0.00	3.73	3.64
TRINITY_DN77475_c1_g1	17.97	0.00	0.00	51.35	9.25	15.15	23.24	0.00	17.27	64.93
TRINITY_DN77475_c3_g2	8.04	0.00	0.00	0.00	9.17	0.00	0.00	8.42	0.00	0.00
TRINITY_DN77475_c3_g3	0.00	1.48	0.00	0.00	0.00	0.00	0.00	0.00	1.66	0.00
TRINITY_DN77475_c6_g1	0.00	0.00	0.00	0.00	0.00	0.00	0.00	0.00	0.00	0.00
TRINITY_DN774762_c0_g1	0.00	0.00	0.00	0.00	0.00	0.00	0.00	0.00	0.00	0.00
TRINITY_DN774763_c0_g1	0.00	8.58	0.00	14.10	0.00	0.00	0.00	0.00	0.00	13.16
TRINITY_DN774765_c0_g1	0.00	0.00	0.00	3.84	0.00	0.00	0.00	0.00	0.00	0.00
TRINITY_DN774767_c0_g1	0.00	0.00	0.00	0.00	0.00	0.00	12.85	0.00	9.46	0.00
TRINITY_DN77476_c0_g1	11.20	0.00	0.00	0.00	0.00	9.64	0.00	0.00	10.71	0.00
TRINITY_DN77476_c0_g2	13.78	0.00	0.00	38.28	0.00	0.00	0.00	0.00	0.00	0.00
TRINITY_DN77476_c2_g1	0.00	0.00	0.00	0.00	0.00	0.00	0.00	0.00	0.00	16.23
TRINITY_DN774770_c0_g1	0.00	0.00	0.00	0.00	0.00	0.00	0.00	0.00	0.00	0.00
TRINITY_DN774771_c0_g1	7.91	0.00	0.00	0.00	0.00	0.00	0.00	0.00	0.00	7.49
TRINITY_DN774772_c0_g1	0.00	0.00	0.00	0.00	45.05	24.68	0.00	0.00	0.00	26.40
TRINITY_DN774774_c0_g1	0.00	3.03	0.00	0.00	0.00	0.00	6.64	0.00	0.00	0.00
TRINITY_DN774776_c0_g1	8.07	0.00	0.00	0.00	0.00	0.00	10.37	0.00	0.00	0.00
TRINITY_DN774777_c0_g1	0.00	0.00	0.00	0.00	5.62	0.00	0.00	0.00	10.21	0.00
TRINITY_DN774778_c0_g1	0.00	0.00	0.00	0.00	0.00	0.00	0.00	0.00	0.00	0.00
TRINITY_DN77477_c0_g1	0.00	0.00	0.00	10.55	0.00	0.00	0.00	0.00	0.00	0.00
TRINITY_DN77477_c0_g2	0.00	0.00	0.00	0.00	15.14	0.00	0.00	0.00	0.00	0.00
TRINITY_DN77477_c1_g1	0.00	0.00	0.00	0.00	0.00	0.00	0.00	0.00	0.00	9.75
TRINITY_DN77477_c1_g2	0.00	0.00	0.00	0.00	0.00	0.00	0.00	0.00	0.00	0.00
TRINITY_DN77477_c2_g1	0.00	22.39	0.00	10.37	0.00	2.54	0.00	0.00	0.00	10.67
TRINITY_DN77477_c2_g2	0.00	0.00	7.47	0.00	0.00	0.00	0.00	0.00	35.13	0.00
TRINITY_DN77477_c3_g2	0.00	0.00	0.00	0.00	0.00	0.00	0.00	0.00	0.00	0.00
TRINITY_DN77477_c4_g2	0.00	0.00	0.00	0.00	0.00	0.00	0.00	0.00	0.00	0.00
TRINITY_DN774780_c0_g1	0.00	0.00	0.00	0.00	0.00	0.00	0.00	1.42	1.43	5.36
TRINITY_DN774782_c0_g1	0.00	0.00	0.00	0.00	0.00	0.00	0.00	0.00	0.00	0.00
TRINITY_DN774783_c0_g1	0.00	0.00	0.00	0.00	0.00	0.00	0.00	0.00	0.00	0.00
TRINITY_DN774784_c0_g1	4.43	0.00	2.20	0.00	0.00	0.00	0.00	0.00	0.00	0.00
TRINITY_DN774786_c0_g1	0.00	0.00	0.00	0.00	0.00	0.00	0.00	0.00	5.78	5.60
TRINITY_DN774787_c0_g1	0.00	0.00	0.00	0.00	0.00	0.00	0.00	0.00	5.33	0.00
TRINITY_DN774788_c0_g1	0.00	0.00	0.00	9.91	0.00	0.00	0.00	0.00	0.00	18.75
TRINITY_DN774789_c0_g1	0.00	0.00	0.00	0.00	0.00	0.00	0.00	0.00	0.00	0.00
TRINITY_DN77478_c0_g1	0.00	0.00	0.00	0.00	0.00	0.00	0.00	0.00	55.44	0.00
TRINITY_DN77478_c0_g2	0.00	0.00	0.00	0.00	0.00	8.16	0.00	0.00	0.00	0.00
TRINITY_DN77478_c1_g1	0.00	0.00	0.00	0.00	0.00	0.00	0.00	0.00	0.00	0.00
TRINITY_DN77478_c3_g1	8.16	35.32	8.27	15.98	16.98	7.09	10.49	0.00	0.00	103.98
TRINITY_DN77478_c3_g2	0.00	14.17	35.42	11.27	48.26	10.02	30.43	0.00	11.17	64.03
TRINITY_DN77478_c3_g3	0.00	0.00	0.00	0.00	0.00	0.00	0.00	0.00	0.00	0.00
TRINITY_DN77478_c3_g4	0.00	0.00	0.00	0.00	0.00	0.00	0.00	0.00	9.34	0.00
TRINITY_DN77478_c3_g5	0.00	0.00	0.00	0.00	0.00	0.00	0.00	0.00	0.00	0.00
TRINITY_DN77478_c4_g1	0.00	0.00	0.00	0.00	0.00	0.00	0.00	14.65	0.00	14.13
TRINITY_DN774792_c0_g1	0.00	0.00	0.00	0.00	0.00	0.00	0.00	0.00	0.00	0.00
TRINITY_DN774793_c0_g1	0.00	0.00	0.00	0.00	0.00	0.00	0.00	0.00	2.81	0.00
TRINITY_DN774795_c0_g1	0.00	0.00	0.00	0.00	0.00	0.00	0.00	0.00	0.00	0.00
TRINITY_DN774797_c0_g1	0.00	0.00	0.00	0.00	0.00	0.00	0.00	0.00	5.35	15.21
TRINITY_DN774798_c0_g1	0.00	0.00	0.00	0.00	0.00	0.00	0.00	0.00	0.00	0.00
TRINITY_DN774799_c0_g1	0.00	0.00	0.00	0.00	0.00	0.00	0.00	0.00	0.00	17.84
TRINITY_DN774802_c0_g1	0.00	0.00	0.00	0.00	7.16	0.00	0.00	0.00	22.85	0.00
TRINITY_DN774803_c0_g1	0.00	0.00	0.00	0.00	0.00	0.00	0.00	0.00	0.00	0.00
TRINITY_DN774804_c0_g1	0.00	22.24	0.00	0.00	0.00	0.00	24.19	0.00	0.00	17.00
TRINITY_DN774805_c0_g1	0.00	0.00	0.00	0.00	0.00	0.00	0.00	0.00	9.29	0.00
TRINITY_DN774807_c0_g1	0.00	0.00	0.00	0.00	10.81	0.00	0.00	0.00	9.94	0.00
TRINITY_DN774809_c0_g1	2.02	0.00	2.01	0.00	0.00	0.00	0.00	0.00	1.96	7.15
TRINITY_DN77480_c10_g1	0.00	0.00	0.00	0.00	0.00	0.00	0.00	0.00	0.00	0.00
TRINITY_DN77480_c13_g1	0.00	0.00	0.00	0.00	0.00	0.00	0.00	0.00	10.13	0.00
TRINITY_DN77480_c1_g1	0.00	0.00	0.00	0.00	0.00	0.00	0.00	6.67	0.00	6.23
TRINITY_DN77480_c2_g1	0.00	0.00	0.00	0.00	0.00	0.00	0.00	0.00	0.00	0.00
TRINITY_DN77480_c6_g1	0.00	0.00	19.19	0.00	0.00	0.00	0.00	0.00	18.30	21.67
TRINITY_DN77480_c8_g1	0.00	0.00	0.00	0.00	0.00	0.00	13.89	0.00	0.00	0.00
TRINITY_DN774810_c0_g1	0.00	2.76	0.00	0.00	0.00	0.00	0.00	0.00	0.00	6.89
TRINITY_DN774813_c0_g1	0.00	3.64	1.72	10.39	0.00	1.47	0.00	0.00	5.03	14.14
TRINITY_DN774814_c0_g1	0.00	0.00	0.00	0.00	0.00	0.00	0.00	0.00	0.00	18.78
TRINITY_DN774815_c0_g1	0.00	1.45	1.37	1.39	1.46	0.00	11.04	0.00	1.35	6.29
TRINITY_DN774817_c0_g1	0.00	0.00	0.00	0.00	0.00	0.00	0.00	0.00	0.00	0.00
TRINITY_DN77481_c0_g1	0.00	0.00	0.00	0.00	0.00	0.00	0.00	0.00	0.00	0.00
TRINITY_DN77481_c0_g2	0.00	0.00	0.00	17.12	0.00	0.00	0.00	0.00	0.00	16.23
TRINITY_DN77481_c1_g1	0.00	13.62	0.00	0.00	0.00	0.00	0.00	0.00	0.00	0.00
TRINITY_DN77481_c1_g2	0.00	9.73	0.00	0.00	0.00	0.00	0.00	0.00	18.90	34.01
TRINITY_DN77481_c6_g1	0.00	0.00	0.00	0.00	0.00	0.00	0.00	0.00	0.00	0.00
TRINITY_DN774820_c0_g1	0.00	0.00	14.09	0.00	0.00	0.00	0.00	0.00	0.00	0.00
TRINITY_DN774821_c0_g1	0.00	0.00	0.00	0.00	0.00	0.00	0.00	0.00	0.00	0.00
TRINITY_DN774823_c0_g1	0.00	0.00	0.00	0.00	0.00	0.00	0.00	0.00	0.00	0.00
TRINITY_DN774825_c0_g1	0.00	8.68	14.78	0.00	0.00	0.00	0.00	0.00	6.96	20.10
TRINITY_DN774826_c0_g1	0.00	0.00	0.00	0.00	0.00	0.00	0.00	0.00	0.00	38.43
TRINITY_DN774827_c0_g1	0.00	0.00	0.00	0.00	0.00	0.00	2.78	0.00	0.00	6.47
TRINITY_DN774828_c0_g1	0.00	0.00	0.00	0.00	0.00	0.00	7.80	0.00	0.00	2.96
TRINITY_DN774829_c0_g1	1.61	0.00	2.09	0.00	0.00	0.00	0.00	0.00	0.00	9.52
TRINITY_DN77482_c1_g1	0.00	0.00	4.76	4.67	9.91	8.16	5.87	0.00	13.52	21.69
TRINITY_DN77482_c3_g1	0.00	0.00	0.00	0.00	0.00	0.00	0.00	0.00	0.00	0.00
TRINITY_DN774831_c0_g1	0.00	0.00	0.00	0.00	0.00	0.00	0.00	0.00	0.00	4.86
TRINITY_DN774833_c0_g1	0.00	0.00	0.00	0.00	0.00	0.00	4.37	0.00	0.00	0.00
TRINITY_DN774835_c0_g1	0.00	0.00	0.00	0.00	0.00	0.00	0.00	0.00	0.00	0.00
TRINITY_DN774837_c0_g1	0.00	0.00	0.00	0.00	0.00	0.00	0.00	0.00	0.00	0.00
TRINITY_DN774838_c0_g1	0.00	0.00	0.00	2.60	0.00	0.00	0.00	0.00	2.51	0.00
TRINITY_DN774839_c0_g1	0.00	0.00	0.00	0.00	0.00	0.00	0.00	0.00	3.09	8.82
TRINITY_DN77483_c0_g1	0.00	0.00	0.00	0.00	0.00	0.00	0.00	0.00	0.00	0.00
TRINITY_DN77483_c3_g1	0.00	0.00	0.00	0.00	0.00	0.00	0.00	0.00	8.69	11.29
TRINITY_DN774840_c0_g1	0.00	0.00	0.00	0.00	0.00	0.00	0.00	0.00	0.00	0.00
TRINITY_DN774843_c0_g1	0.00	0.00	0.00	0.00	0.00	0.00	0.00	0.00	0.00	0.00
TRINITY_DN774844_c0_g1	0.00	0.00	0.00	0.00	0.00	0.00	0.00	0.00	0.00	8.09
TRINITY_DN774845_c0_g1	0.00	0.00	0.00	0.00	0.00	0.00	0.00	0.00	0.00	5.78
TRINITY_DN774846_c0_g1	0.00	0.00	0.00	0.00	0.00	0.00	26.20	0.00	0.00	0.00
TRINITY_DN77484_c0_g1	0.00	0.00	0.00	13.27	0.00	0.00	0.00	0.00	13.17	0.00
TRINITY_DN77484_c3_g1	0.00	0.00	0.00	0.00	5.84	0.00	0.00	0.00	0.00	5.13
TRINITY_DN77484_c6_g1	0.00	0.00	0.00	0.00	0.00	0.00	0.00	0.00	0.00	0.00
TRINITY_DN774850_c0_g1	0.00	0.00	0.00	0.00	0.00	4.61	0.00	0.00	0.00	9.79
TRINITY_DN774851_c0_g1	0.00	0.00	0.00	0.00	0.00	0.00	4.53	0.00	0.00	3.40
TRINITY_DN774855_c0_g1	0.00	0.00	19.77	0.00	0.00	0.00	0.00	0.00	0.00	0.00
TRINITY_DN774859_c0_g1	0.00	0.00	13.01	12.47	13.33	0.00	0.00	0.00	0.00	11.75
TRINITY_DN77485_c0_g3	0.00	0.00	0.00	0.00	0.00	0.00	0.00	0.00	0.00	0.00
TRINITY_DN77485_c0_g5	25.35	0.00	0.00	0.00	0.00	0.00	0.00	0.00	12.20	0.00
TRINITY_DN77485_c0_g6	0.00	0.00	0.00	0.00	0.00	0.00	0.00	0.00	0.00	10.87
TRINITY_DN77485_c1_g1	0.00	0.00	0.00	10.69	0.00	0.00	0.00	0.00	21.12	0.00
TRINITY_DN77485_c1_g3	0.00	0.00	0.00	5.10	0.00	0.00	0.00	0.00	9.84	0.00
TRINITY_DN77485_c3_g1	0.00	0.00	0.00	0.00	0.00	0.00	0.00	0.00	0.00	0.00
TRINITY_DN77485_c4_g1	0.00	0.00	0.00	0.00	0.00	0.00	0.00	0.00	0.00	0.00
TRINITY_DN77485_c5_g1	0.00	0.00	0.00	0.00	0.00	0.00	0.00	0.00	0.00	0.00
TRINITY_DN774860_c0_g1	0.00	0.00	0.00	0.00	0.00	0.00	0.00	0.00	0.00	0.00
TRINITY_DN774861_c0_g1	0.00	0.00	0.00	0.00	0.00	0.00	0.00	0.00	0.00	8.14
TRINITY_DN774862_c0_g1	0.00	0.00	0.00	0.00	0.00	0.00	0.00	0.00	0.00	0.00
TRINITY_DN774864_c0_g1	0.00	0.00	0.00	0.00	0.00	0.00	0.00	0.00	0.00	0.00
TRINITY_DN774866_c0_g1	8.09	9.05	0.00	0.00	0.00	0.00	0.00	0.00	0.00	0.00
TRINITY_DN774867_c0_g1	6.48	0.00	0.00	0.00	0.00	0.00	0.00	0.00	6.16	0.00
TRINITY_DN774868_c0_g1	0.00	0.00	0.00	0.00	0.00	0.00	0.00	0.00	0.00	0.00
TRINITY_DN77486_c2_g1	0.00	0.00	0.00	0.00	0.00	0.00	0.00	0.00	0.00	0.00
TRINITY_DN774871_c0_g1	0.00	0.00	0.00	0.00	0.00	5.42	0.00	0.00	0.00	11.47
TRINITY_DN774873_c0_g1	0.00	0.00	0.00	0.00	0.00	0.00	0.00	0.00	0.00	6.79
TRINITY_DN774874_c0_g1	5.96	0.00	0.00	0.00	0.00	0.00	0.00	0.00	0.00	0.00
TRINITY_DN774876_c0_g1	0.00	0.00	0.00	0.00	0.00	7.32	0.00	0.00	8.03	0.00
TRINITY_DN774877_c0_g1	0.00	0.00	0.00	0.00	0.00	0.00	0.00	0.00	37.80	0.00
TRINITY_DN774879_c0_g1	0.00	0.00	0.00	0.00	0.00	0.00	7.57	0.00	0.00	0.00
TRINITY_DN77487_c0_g1	23.15	34.38	7.72	0.00	12.14	0.00	14.09	11.35	0.00	77.52
TRINITY_DN77487_c0_g2	0.00	0.00	0.00	15.11	0.00	13.10	0.00	0.00	32.78	0.00
TRINITY_DN774883_c0_g1	0.00	0.00	0.00	0.00	0.00	0.00	0.00	0.00	0.00	0.00
TRINITY_DN774884_c0_g1	0.00	0.00	0.00	0.00	0.00	0.00	0.00	0.00	0.00	10.81
TRINITY_DN774886_c0_g1	0.00	0.00	0.00	0.00	0.00	0.00	0.00	0.00	0.00	0.00
TRINITY_DN774887_c0_g1	0.00	0.00	0.00	0.00	0.00	0.00	23.24	0.00	0.00	0.00
TRINITY_DN774888_c0_g1	17.65	0.00	0.00	0.00	0.00	0.00	0.00	0.00	0.00	31.84
TRINITY_DN774889_c0_g1	0.00	0.00	0.00	0.00	0.00	0.00	0.00	0.00	0.00	0.00
TRINITY_DN774890_c0_g1	0.00	0.00	0.00	0.00	0.00	0.00	0.00	0.00	5.76	0.00
TRINITY_DN774891_c0_g1	0.00	0.00	13.65	0.00	0.00	0.00	0.00	0.00	12.98	24.67
TRINITY_DN774892_c0_g1	0.00	0.00	0.00	0.00	0.00	0.00	0.00	0.00	10.66	5.15
TRINITY_DN774895_c0_g1	0.00	0.00	0.00	0.00	0.00	0.00	0.00	0.00	0.00	0.00
TRINITY_DN774897_c0_g1	0.00	48.46	0.00	0.00	0.00	0.00	0.00	0.00	0.00	0.00
TRINITY_DN774899_c0_g1	0.00	0.00	0.00	0.00	0.00	0.00	50.05	0.00	0.00	0.00
TRINITY_DN77489_c0_g1	0.00	0.00	0.00	0.00	0.00	0.00	0.00	0.00	0.00	0.00
TRINITY_DN77489_c0_g3	0.00	0.00	0.00	0.00	0.00	0.00	0.00	0.00	0.00	0.00
TRINITY_DN77489_c1_g1	0.00	0.00	0.00	0.00	0.00	0.00	22.47	16.24	16.69	0.00
TRINITY_DN77489_c1_g2	0.00	0.00	0.00	0.00	0.00	0.00	0.00	0.00	0.00	0.00
TRINITY_DN77489_c2_g1	0.00	0.00	0.00	0.00	12.40	0.00	0.00	0.00	0.00	24.91
TRINITY_DN7748_c0_g1	19.35	23.69	44.32	31.00	19.67	5.23	62.46	0.00	82.35	12.61
TRINITY_DN7748_c0_g2	11.94	27.77	0.00	0.00	6.27	2.96	12.53	3.38	11.13	22.25
TRINITY_DN7748_c0_g4	0.00	0.00	0.00	0.00	0.00	0.00	0.00	0.00	2.23	4.20
TRINITY_DN7748_c1_g1	13.66	12.12	7.74	3.93	3.10	7.47	25.27	10.34	11.46	0.00
TRINITY_DN7748_c1_g2	0.00	0.00	0.00	0.00	0.00	0.00	0.00	0.00	0.00	36.52
TRINITY_DN774900_c0_g1	0.00	0.00	6.32	0.00	0.00	0.00	7.92	0.00	0.00	0.00
TRINITY_DN774901_c0_g1	0.00	0.00	0.00	0.00	0.00	0.00	0.00	0.00	0.00	0.00
TRINITY_DN774902_c0_g1	0.00	16.98	0.00	0.00	0.00	0.00	0.00	0.00	0.00	0.00
TRINITY_DN774903_c0_g1	0.00	0.00	0.00	0.00	0.00	0.00	0.00	0.00	11.34	32.44
TRINITY_DN774905_c0_g1	0.00	5.76	0.00	0.00	0.00	4.36	0.00	0.00	0.00	0.00
TRINITY_DN774906_c0_g1	0.00	0.00	0.00	0.00	0.00	0.00	0.00	0.00	0.00	0.00
TRINITY_DN774907_c0_g1	0.00	0.00	0.00	0.00	0.00	0.00	0.00	0.00	0.00	0.00
TRINITY_DN77490_c0_g1	0.00	0.00	0.00	14.42	0.00	0.00	0.00	0.00	0.00	0.00
TRINITY_DN774910_c0_g1	0.00	0.00	0.00	0.00	0.00	0.00	0.00	0.00	0.00	0.00
TRINITY_DN774912_c0_g1	0.00	0.00	0.00	13.87	0.00	0.00	0.00	0.00	0.00	0.00
TRINITY_DN774913_c0_g1	0.00	3.55	0.00	0.00	0.00	0.00	0.00	0.00	0.00	11.79
TRINITY_DN774914_c0_g1	5.94	27.58	0.00	0.00	0.00	0.00	0.00	5.84	0.00	5.45
TRINITY_DN774915_c0_g1	0.00	0.00	0.00	4.80	5.10	0.00	0.00	0.00	0.00	0.00
TRINITY_DN774916_c0_g1	0.00	0.00	0.00	0.00	0.00	0.00	2.13	1.79	0.00	0.00
TRINITY_DN774918_c0_g1	7.72	0.00	0.00	0.00	8.13	2.20	3.04	2.50	2.48	0.00
TRINITY_DN77491_c0_g1	0.00	0.00	10.09	0.00	0.00	0.00	0.00	0.00	0.00	0.00
TRINITY_DN77491_c0_g2	0.00	0.00	0.00	0.00	0.00	0.00	0.00	0.00	5.35	0.00
TRINITY_DN77491_c1_g1	0.00	0.00	0.00	0.00	0.00	0.00	0.00	0.00	0.00	0.00
TRINITY_DN774921_c0_g1	0.00	0.00	0.00	0.00	0.00	0.00	0.00	0.00	0.00	26.20
TRINITY_DN774924_c0_g1	0.00	0.00	0.00	0.00	0.00	0.00	0.00	0.00	0.00	24.15
TRINITY_DN774926_c1_g1	0.00	0.00	0.00	0.00	0.00	0.00	0.00	0.00	0.00	0.00
TRINITY_DN774927_c0_g1	0.00	13.79	0.00	0.00	0.00	0.00	0.00	0.00	0.00	10.39
TRINITY_DN774928_c0_g1	0.00	0.00	0.00	0.00	0.00	31.42	0.00	0.00	17.97	0.00
TRINITY_DN774929_c0_g1	0.00	0.00	0.00	0.00	13.13	0.00	16.55	0.00	0.00	0.00
TRINITY_DN77492_c0_g1	0.00	0.00	0.00	0.00	0.00	0.00	0.00	0.00	0.00	0.00
TRINITY_DN77492_c0_g2	0.00	0.00	0.00	0.00	29.04	0.00	0.00	0.00	0.00	0.00
TRINITY_DN77492_c0_g3	0.00	0.00	0.00	0.00	0.00	0.00	0.00	0.00	0.00	12.87
TRINITY_DN77492_c1_g1	0.00	0.00	0.00	0.00	0.00	0.00	0.00	0.00	0.00	0.00
TRINITY_DN77492_c1_g2	0.00	0.00	0.00	0.00	0.00	0.00	0.00	0.00	0.00	0.00
TRINITY_DN77492_c1_g3	0.00	0.00	2.95	0.00	3.11	0.00	0.00	0.00	5.68	16.16
TRINITY_DN77492_c3_g1	0.00	0.00	0.00	0.00	0.00	0.00	0.00	0.00	0.00	0.00
TRINITY_DN77492_c5_g1	0.00	0.00	0.00	0.00	0.00	0.00	13.94	0.00	0.00	0.00
TRINITY_DN774930_c0_g1	0.00	0.00	0.00	0.00	0.00	0.00	0.00	0.00	0.00	0.00
TRINITY_DN774931_c0_g1	0.00	0.00	0.00	0.00	0.00	0.00	0.00	0.00	0.00	4.35
TRINITY_DN774932_c0_g1	0.00	0.00	0.00	0.00	0.00	0.00	0.00	0.00	0.00	0.00
TRINITY_DN774934_c0_g1	0.00	0.00	0.00	0.00	0.00	0.00	0.00	0.00	0.00	0.00
TRINITY_DN774935_c0_g1	3.32	0.00	0.00	0.00	0.00	0.00	6.41	0.00	0.00	2.46
TRINITY_DN774936_c0_g1	0.00	0.00	0.00	0.00	0.00	0.00	0.00	0.00	0.00	0.00
TRINITY_DN774937_c0_g1	0.00	0.00	0.00	0.00	0.00	0.00	0.00	0.00	0.00	0.00
TRINITY_DN774938_c0_g1	0.00	1.37	0.88	0.00	0.00	0.00	2.97	0.86	1.80	1.56
TRINITY_DN774939_c0_g1	0.00	0.00	0.00	0.00	0.00	0.00	0.00	0.00	0.00	0.00
TRINITY_DN77493_c0_g1	3.14	13.70	0.00	3.11	0.00	0.00	0.00	0.00	6.01	5.71
TRINITY_DN774941_c0_g1	5.68	0.00	0.00	0.00	0.00	0.00	0.00	0.00	0.00	5.22
TRINITY_DN774944_c0_g1	0.00	0.00	0.00	0.00	0.00	0.00	0.00	0.00	0.00	0.00
TRINITY_DN774945_c0_g1	0.00	0.00	0.00	0.00	0.00	0.00	0.00	0.00	0.00	0.00
TRINITY_DN774946_c0_g1	0.00	0.00	6.79	0.00	0.00	0.00	4.10	0.00	0.00	0.00
TRINITY_DN774947_c0_g1	15.98	0.00	16.85	0.00	0.00	0.00	35.01	0.00	0.00	0.00
TRINITY_DN77494_c0_g2	0.00	0.00	0.00	0.00	5.88	0.00	0.00	0.00	0.00	0.00
TRINITY_DN77494_c0_g3	0.00	0.00	0.00	0.00	0.00	0.00	0.00	0.00	0.00	0.00
TRINITY_DN77494_c0_g4	0.00	0.00	0.00	0.00	0.00	0.00	0.00	0.00	0.00	0.00
TRINITY_DN77494_c1_g1	0.00	0.00	0.00	0.00	0.00	0.00	0.00	0.00	0.00	31.31
TRINITY_DN774951_c0_g1	0.00	5.08	0.00	0.00	4.99	0.00	2.78	2.30	4.57	0.00
TRINITY_DN774952_c0_g1	0.00	0.00	0.00	0.00	0.00	0.00	0.00	8.38	0.00	0.00
TRINITY_DN774953_c0_g1	0.00	0.00	0.00	0.00	0.00	0.00	0.00	0.00	3.30	7.72
TRINITY_DN774956_c0_g1	0.00	0.00	8.73	0.00	0.00	0.00	0.00	0.00	0.00	0.00
TRINITY_DN774957_c0_g1	0.00	0.00	0.00	0.00	0.00	0.00	0.00	0.00	0.00	0.00
TRINITY_DN774958_c0_g1	0.00	0.00	0.00	0.00	0.00	0.00	0.00	0.00	0.00	0.00
TRINITY_DN774959_c0_g1	0.00	0.00	0.00	0.00	0.00	0.00	0.00	0.00	0.00	0.00
TRINITY_DN774960_c0_g1	19.16	0.00	0.00	0.00	0.00	0.00	0.00	0.00	0.00	0.00
TRINITY_DN774962_c0_g1	0.00	36.09	0.00	0.00	0.00	0.00	0.00	0.00	0.00	0.00
TRINITY_DN774963_c0_g1	0.00	11.62	0.00	0.00	0.00	0.00	0.00	0.00	0.00	0.00
TRINITY_DN774964_c0_g1	0.00	12.10	0.00	0.00	0.00	0.00	0.00	0.00	0.00	0.00
TRINITY_DN774969_c0_g1	0.00	0.00	0.00	0.00	0.00	0.00	0.00	0.00	0.00	0.00
TRINITY_DN77496_c0_g1	0.00	0.00	0.00	0.00	0.00	0.00	18.81	0.00	0.00	0.00
TRINITY_DN77496_c1_g1	15.40	0.00	0.00	0.00	0.00	0.00	0.00	0.00	0.00	0.00
TRINITY_DN77496_c1_g2	0.00	0.00	47.78	0.00	0.00	0.00	0.00	0.00	60.65	43.09
TRINITY_DN77496_c2_g1	18.96	0.00	0.00	0.00	0.00	0.00	0.00	0.00	0.00	0.00
TRINITY_DN77496_c4_g1	0.00	0.00	0.00	0.00	0.00	0.00	0.00	0.00	0.00	0.00
TRINITY_DN774970_c0_g1	0.00	0.00	0.00	0.00	0.00	0.00	27.97	7.19	6.96	0.00
TRINITY_DN774971_c0_g1	0.00	0.00	0.00	0.00	6.79	0.00	0.00	0.00	6.18	17.98
TRINITY_DN774973_c0_g1	0.00	0.00	0.00	0.00	0.00	0.00	0.00	0.00	0.00	0.00
TRINITY_DN774976_c0_g1	8.24	0.00	0.00	0.00	0.00	0.00	0.00	0.00	0.00	7.58
TRINITY_DN774977_c0_g1	0.00	0.00	1.94	1.95	0.00	0.00	0.00	0.00	5.67	1.77
TRINITY_DN774978_c0_g1	0.00	0.00	0.00	0.00	0.00	0.00	0.00	0.00	0.00	0.00
TRINITY_DN774979_c0_g1	0.00	0.00	0.00	0.00	0.00	0.00	0.00	0.00	0.00	0.00
TRINITY_DN77497_c0_g3	3.25	0.00	0.00	0.00	0.00	0.00	0.00	3.18	6.23	8.89
TRINITY_DN774980_c0_g1	4.40	0.00	0.00	0.00	0.00	0.00	0.00	0.00	4.19	16.10
TRINITY_DN774981_c0_g1	0.00	0.00	0.00	0.00	0.00	0.00	0.00	0.00	0.00	0.00
TRINITY_DN774983_c0_g1	0.00	0.00	0.00	0.00	0.00	0.00	0.00	0.00	0.00	0.00
TRINITY_DN774984_c0_g1	17.65	0.00	0.00	0.00	0.00	0.00	0.00	0.00	23.70	0.00
TRINITY_DN774986_c0_g1	0.00	0.00	0.00	0.00	0.00	0.00	0.00	0.00	0.00	0.00
TRINITY_DN774988_c0_g1	0.00	0.00	0.00	0.00	0.00	0.00	0.00	0.00	11.65	0.00
TRINITY_DN774989_c0_g1	0.00	0.00	0.00	0.00	0.00	0.00	0.00	6.26	0.00	0.00
TRINITY_DN77498_c0_g1	6.48	13.81	4.29	4.32	2.28	1.84	2.52	2.09	12.53	9.82
TRINITY_DN77498_c0_g2	0.00	22.74	19.60	0.00	0.00	0.00	0.00	0.00	37.40	0.00
TRINITY_DN77498_c0_g3	0.00	0.00	27.09	0.00	0.00	11.42	0.00	0.00	0.00	0.00
TRINITY_DN77498_c1_g1	14.99	0.00	0.00	0.00	0.00	0.00	0.00	0.00	0.00	0.00
TRINITY_DN774991_c0_g1	6.13	14.29	0.00	0.00	0.00	0.00	0.00	0.00	5.83	11.28
TRINITY_DN774992_c0_g1	0.00	1.82	0.00	0.89	0.00	0.00	2.97	0.00	3.01	1.60
TRINITY_DN774993_c0_g1	0.00	0.00	0.00	0.00	0.00	0.00	0.00	0.00	18.30	17.16
TRINITY_DN774996_c0_g1	0.00	0.00	0.00	0.00	0.00	0.00	0.00	0.00	2.36	4.46
TRINITY_DN774997_c0_g1	0.00	0.00	3.20	0.00	0.00	0.00	0.00	0.00	0.00	8.78
TRINITY_DN77499_c0_g1	35.17	39.31	0.00	12.96	13.84	18.20	0.00	0.00	15.64	36.14
TRINITY_DN7749_c0_g1	179.00	230.50	122.56	106.65	104.91	120.31	253.63	78.59	339.26	442.77
TRINITY_DN7749_c0_g2	14.00	24.05	15.34	10.60	12.70	0.00	12.23	11.13	45.92	11.68
TRINITY_DN7749_c1_g2	0.00	7.02	0.00	0.00	0.00	0.00	0.00	0.00	11.47	24.49
TRINITY_DN7749_c2_g1	9.55	0.00	0.00	10.02	5.85	21.06	55.74	5.39	39.96	0.00
TRINITY_DN7749_c3_g1	0.00	0.00	0.00	0.00	0.00	0.00	0.00	0.00	12.67	0.00
TRINITY_DN7749_c3_g2	0.00	0.00	0.00	0.00	0.00	0.00	0.00	0.00	0.00	0.00
TRINITY_DN7749_c4_g1	0.00	0.00	0.00	0.00	0.00	0.00	0.00	0.00	0.00	0.00
TRINITY_DN7749_c5_g1	0.00	0.00	0.00	0.00	6.33	0.00	0.00	0.00	0.00	8.23
TRINITY_DN774_c0_g1	598.33	543.68	336.61	323.54	252.24	206.71	547.89	192.02	1207.45	940.72
TRINITY_DN774_c0_g2	602.07	576.25	319.23	249.59	223.22	302.79	595.53	193.68	1537.52	1588.76
TRINITY_DN774_c1_g1	124.31	118.22	131.71	84.84	62.01	58.11	153.13	65.31	185.05	277.33
TRINITY_DN774_c22_g1	46.30	22.47	45.87	43.79	31.02	17.68	73.33	10.92	84.17	74.70
TRINITY_DN774_c37_g1	3.34	7.33	0.00	0.00	3.50	5.71	0.00	3.26	6.38	0.00
TRINITY_DN774_c5_g1	0.00	0.00	0.00	0.00	0.00	0.00	0.00	0.00	8.69	11.86
TRINITY_DN775001_c0_g1	0.00	0.00	0.00	0.00	0.00	0.00	0.00	0.00	0.00	0.00
TRINITY_DN775002_c0_g1	0.00	0.00	0.00	0.00	0.00	0.00	0.00	0.00	0.00	0.00
TRINITY_DN775003_c0_g1	0.00	0.00	0.00	0.00	0.00	0.00	0.00	0.00	0.00	0.00
TRINITY_DN775004_c0_g1	0.00	0.00	0.00	0.00	0.00	0.00	0.00	0.00	0.00	0.00
TRINITY_DN775006_c0_g1	0.00	0.00	0.00	3.74	3.96	0.00	0.00	0.00	0.00	0.00
TRINITY_DN775007_c0_g1	0.00	0.00	0.00	2.95	0.00	0.00	0.00	2.89	0.00	0.00
TRINITY_DN77500_c0_g1	15.36	0.00	0.00	0.00	0.00	0.00	0.00	0.00	14.58	14.04
TRINITY_DN775010_c0_g1	0.00	0.00	0.00	0.00	0.00	0.00	0.00	0.00	0.00	6.34
TRINITY_DN775011_c0_g1	0.00	3.26	0.00	0.00	0.00	0.00	1.37	0.00	0.00	8.17
TRINITY_DN775012_c0_g1	0.00	0.00	0.00	0.00	0.00	0.00	0.00	0.00	0.00	0.00
TRINITY_DN775013_c0_g1	0.00	0.00	0.00	0.00	0.00	0.00	0.00	0.00	0.00	14.24
TRINITY_DN775014_c0_g1	0.00	0.00	0.00	0.00	0.00	2.96	0.00	0.00	0.00	5.85
TRINITY_DN775016_c0_g1	0.00	0.00	0.00	0.00	0.00	0.00	0.00	0.00	0.00	0.00
TRINITY_DN775017_c0_g1	0.00	0.00	0.00	0.00	0.00	1.05	0.00	0.00	0.00	1.12
TRINITY_DN775018_c0_g1	0.00	0.00	0.00	0.00	0.00	0.00	0.00	0.00	0.00	0.00
TRINITY_DN77501_c1_g1	0.00	0.00	0.00	0.00	0.00	0.00	0.00	0.00	0.00	0.00
TRINITY_DN775022_c0_g1	0.00	0.00	0.00	0.00	0.00	0.00	0.00	0.00	0.00	0.00
TRINITY_DN775023_c0_g1	0.00	0.00	0.00	0.00	0.00	0.00	0.00	0.00	0.00	0.00
TRINITY_DN775026_c0_g1	0.00	0.00	0.00	0.00	0.00	0.00	0.00	0.00	4.53	4.26
TRINITY_DN775027_c0_g1	0.00	0.00	0.00	0.00	0.00	0.00	0.00	0.00	0.00	0.00
TRINITY_DN775028_c0_g1	0.00	0.00	0.00	0.00	0.00	0.00	0.00	0.00	0.00	0.00
TRINITY_DN775029_c0_g1	0.00	0.00	0.00	0.00	0.00	0.00	0.00	0.00	0.00	0.00
TRINITY_DN77502_c0_g1	7.91	3.52	2.24	9.10	0.00	0.96	4.55	0.00	12.20	6.81
TRINITY_DN77502_c1_g2	0.00	0.00	0.00	0.00	0.00	0.00	0.00	0.00	0.00	0.00
TRINITY_DN77502_c1_g3	0.00	0.00	10.09	0.00	0.00	8.61	0.00	0.00	9.51	0.00
TRINITY_DN77502_c2_g1	0.00	0.00	0.00	0.00	0.00	0.00	0.00	0.00	0.00	0.00
TRINITY_DN775030_c0_g1	0.00	0.00	0.00	0.00	0.00	5.34	0.00	0.00	1.52	7.12
TRINITY_DN775031_c0_g1	0.00	6.05	0.00	0.00	0.00	4.56	0.00	0.00	0.00	0.00
TRINITY_DN775032_c0_g1	0.00	0.00	13.22	0.00	0.00	0.00	0.00	0.00	0.00	0.00
TRINITY_DN775033_c0_g1	0.00	0.00	0.00	0.00	0.00	0.00	0.00	0.00	0.00	0.00
TRINITY_DN775036_c0_g1	0.00	0.00	0.00	0.00	0.00	0.00	0.00	0.00	0.00	0.00
TRINITY_DN775040_c0_g1	0.00	0.00	8.73	0.00	17.94	0.00	0.00	8.42	16.42	0.00
TRINITY_DN775041_c0_g1	0.00	0.00	0.00	0.00	0.00	0.00	0.00	0.00	5.71	0.00
TRINITY_DN775042_c0_g1	0.00	0.00	0.00	0.00	0.00	0.00	0.00	0.00	0.00	3.37
TRINITY_DN775044_c0_g1	0.00	0.00	0.00	0.00	16.18	0.00	0.00	0.00	45.12	0.00
TRINITY_DN775046_c0_g1	2.85	0.00	0.00	2.84	3.00	0.00	0.00	0.00	8.22	9.16
TRINITY_DN775047_c0_g1	0.00	0.00	0.00	0.00	0.00	0.00	0.00	0.00	0.00	0.00
TRINITY_DN775048_c0_g1	0.00	4.03	0.00	0.00	0.00	0.00	0.00	0.00	0.00	3.32
TRINITY_DN77504_c0_g1	0.00	0.00	0.00	0.00	0.00	0.00	0.00	0.00	1.75	0.00
TRINITY_DN77504_c0_g2	0.00	0.00	0.00	0.00	0.00	0.00	0.00	0.00	0.00	0.00
TRINITY_DN77504_c1_g1	0.00	0.00	0.00	6.07	0.00	0.00	0.00	0.00	0.00	4.68
TRINITY_DN775052_c0_g1	0.00	0.00	0.00	0.00	0.00	0.00	0.00	0.00	0.00	0.00
TRINITY_DN775056_c0_g1	0.00	0.00	12.15	0.00	0.00	0.00	4.95	0.00	0.00	1.39
TRINITY_DN775058_c1_g1	0.00	0.00	0.00	0.00	0.00	0.00	0.00	0.00	0.00	0.00
TRINITY_DN775059_c0_g1	12.31	55.71	12.47	11.92	38.30	46.07	170.88	59.21	65.69	126.86
TRINITY_DN775061_c0_g1	0.00	0.00	0.00	0.00	0.00	0.00	24.28	0.00	0.00	3.06
TRINITY_DN775063_c0_g1	0.00	0.00	0.00	0.00	0.00	0.00	0.00	0.00	0.00	0.00
TRINITY_DN775064_c0_g1	0.00	0.00	0.00	0.00	0.00	0.00	0.00	0.00	23.86	0.00
TRINITY_DN775068_c0_g1	0.00	0.00	0.00	0.00	0.00	0.00	0.00	0.00	0.00	0.00
TRINITY_DN775069_c0_g1	2.27	4.85	0.00	2.27	0.00	0.00	2.66	0.00	0.00	4.13
TRINITY_DN775072_c0_g1	0.00	2.79	0.00	0.00	2.73	0.00	0.00	0.00	4.99	14.13
TRINITY_DN775074_c0_g1	39.41	21.36	16.83	8.41	8.88	19.28	46.83	16.46	40.57	43.57
TRINITY_DN775075_c0_g1	0.00	3.49	0.00	0.00	0.00	0.00	0.00	0.00	0.00	0.00
TRINITY_DN775076_c0_g1	0.00	0.00	0.00	0.00	0.00	0.00	0.00	0.00	2.18	0.00
TRINITY_DN775077_c0_g1	0.00	0.00	0.00	0.00	0.00	0.00	0.00	0.00	0.00	0.00
TRINITY_DN775079_c0_g1	0.00	0.00	0.00	0.00	0.00	0.00	0.00	0.00	0.00	0.00
TRINITY_DN77507_c0_g1	0.00	7.18	0.00	0.00	0.00	0.00	0.00	0.00	17.54	9.20
TRINITY_DN77507_c0_g2	0.00	5.11	0.00	0.00	10.60	8.82	0.00	5.17	21.12	0.00
TRINITY_DN775080_c0_g1	0.00	0.00	0.00	0.00	0.00	0.00	0.00	0.00	0.00	0.00
TRINITY_DN775081_c0_g1	0.00	0.00	0.00	0.00	0.00	0.00	0.00	0.00	0.00	0.00
TRINITY_DN775082_c0_g1	0.00	0.00	0.00	0.00	0.00	0.00	37.34	0.00	0.00	0.00
TRINITY_DN775083_c0_g1	0.00	0.00	0.00	0.00	0.00	0.00	0.00	0.00	0.00	9.20
TRINITY_DN775085_c0_g1	0.00	0.00	0.00	0.00	0.00	0.00	0.00	0.00	0.00	0.00
TRINITY_DN775086_c0_g1	0.00	0.00	0.00	0.00	0.00	0.00	0.00	0.00	0.00	7.53
TRINITY_DN775087_c0_g1	0.00	2.33	0.00	0.00	0.00	0.00	0.00	0.00	0.00	0.00
TRINITY_DN775088_c0_g1	2.65	0.00	2.64	5.29	0.00	0.00	0.00	0.00	0.00	0.00
TRINITY_DN775089_c0_g1	0.00	0.00	0.00	0.00	0.00	0.00	0.00	0.00	0.00	0.00
TRINITY_DN77508_c0_g1	0.00	0.00	0.00	0.00	0.00	0.00	0.00	0.00	0.00	0.00
TRINITY_DN775090_c0_g1	0.00	0.00	4.10	0.00	0.00	0.00	10.02	0.00	0.00	0.00
TRINITY_DN775092_c0_g1	0.00	0.00	0.00	0.00	0.00	0.00	0.00	0.00	0.00	0.00
TRINITY_DN775093_c0_g1	0.00	0.00	0.00	0.00	2.45	0.00	0.00	0.00	0.00	0.00
TRINITY_DN775096_c0_g1	0.74	0.00	2.93	1.49	0.00	0.63	0.00	0.00	0.00	2.42
TRINITY_DN775097_c0_g1	0.00	0.00	0.00	0.00	0.00	0.00	0.00	0.00	0.00	0.00
TRINITY_DN775098_c0_g1	0.00	0.00	0.00	0.00	0.00	0.00	0.00	0.00	0.00	0.00
TRINITY_DN775099_c0_g1	0.00	0.00	0.00	0.00	0.00	0.00	0.00	0.00	10.56	0.00
TRINITY_DN77509_c0_g1	0.00	0.00	0.00	0.00	0.00	0.00	0.00	0.00	0.00	0.00
TRINITY_DN77509_c1_g1	0.00	0.00	0.00	15.14	0.00	0.00	0.00	0.00	0.00	0.00
TRINITY_DN77509_c1_g2	0.00	14.38	0.00	0.00	0.00	0.00	0.00	0.00	0.00	0.00
TRINITY_DN77509_c1_g3	0.00	0.00	0.00	0.00	0.00	0.00	2.71	2.25	2.23	4.21
TRINITY_DN77509_c2_g1	0.00	0.00	0.00	0.00	0.00	0.00	0.00	0.00	14.03	0.00
TRINITY_DN77509_c4_g1	0.00	0.00	0.00	0.00	33.18	0.00	0.00	0.00	0.00	0.00
TRINITY_DN7750_c0_g1	37.32	15.37	17.38	12.69	17.61	21.63	50.72	0.00	68.48	56.37
TRINITY_DN7750_c0_g2	0.00	0.00	0.00	0.00	0.00	0.00	3.11	0.00	0.00	0.00
TRINITY_DN7750_c0_g3	0.00	0.00	0.00	0.00	0.00	0.00	0.00	0.00	0.00	3.13
TRINITY_DN7750_c0_g4	0.00	0.00	0.00	0.00	0.00	0.00	0.00	0.00	0.00	0.00
TRINITY_DN7750_c10_g1	0.00	0.00	13.75	0.00	0.00	0.00	0.00	0.00	13.08	0.00
TRINITY_DN7750_c12_g1	0.00	12.51	0.00	0.00	0.00	0.00	0.00	0.00	0.00	0.00
TRINITY_DN7750_c15_g1	0.00	0.00	0.00	0.00	7.10	0.00	8.66	0.00	0.00	0.00
TRINITY_DN7750_c16_g1	53.99	64.51	31.27	22.67	0.00	0.00	29.61	0.00	14.68	113.45
TRINITY_DN7750_c1_g1	8.33	11.75	18.90	16.66	6.76	9.70	4.71	8.07	20.21	23.68
TRINITY_DN7750_c1_g2	0.00	3.55	0.00	0.00	0.00	0.00	4.53	0.00	0.00	0.00
TRINITY_DN7750_c2_g1	71.57	78.00	45.40	48.41	40.96	50.14	101.62	31.79	129.18	134.06
TRINITY_DN7750_c3_g1	0.00	1.51	4.79	0.00	2.14	1.73	3.09	0.00	0.00	0.72
TRINITY_DN7750_c4_g1	2.47	0.00	0.00	2.99	10.45	0.00	2.86	0.00	2.48	0.00
TRINITY_DN7750_c8_g1	0.00	0.00	17.88	7.14	0.00	12.93	0.00	0.00	0.00	0.00
TRINITY_DN7750_c9_g2	0.00	0.00	0.00	0.00	6.05	0.00	0.00	0.00	0.00	15.95
TRINITY_DN775100_c0_g1	0.00	0.00	0.00	0.00	0.00	0.00	0.00	0.00	0.00	8.18
TRINITY_DN775101_c0_g1	0.00	0.00	0.00	0.00	0.00	0.00	0.00	0.00	0.00	0.00
TRINITY_DN775102_c0_g1	0.00	0.00	0.00	0.00	0.00	0.00	0.00	0.00	0.00	0.00
TRINITY_DN775103_c0_g1	0.00	0.00	0.00	0.00	0.00	0.00	0.00	0.00	0.00	0.00
TRINITY_DN775105_c0_g1	0.00	2.31	0.00	0.00	2.28	0.00	0.00	0.00	4.18	5.90
TRINITY_DN775107_c0_g1	0.00	0.00	0.00	0.00	0.00	0.00	0.00	0.00	0.00	0.00
TRINITY_DN775108_c0_g1	0.00	0.00	0.00	0.00	0.00	0.00	0.00	0.00	0.00	4.47
TRINITY_DN775109_c0_g1	0.00	0.00	0.00	0.00	0.00	0.00	0.00	0.00	0.00	0.00
TRINITY_DN77510_c0_g1	0.00	0.00	0.00	0.00	0.00	0.00	0.00	0.00	0.00	0.00
TRINITY_DN775111_c0_g1	0.00	0.00	0.00	0.00	0.00	0.00	0.00	0.00	0.00	0.00
TRINITY_DN775112_c0_g1	0.00	18.14	7.69	0.00	0.00	0.00	0.00	0.00	14.46	6.97
TRINITY_DN775114_c0_g1	0.00	0.00	0.00	0.00	0.00	0.00	0.00	0.00	0.00	0.00
TRINITY_DN775115_c0_g1	0.00	0.00	0.00	0.00	0.00	0.00	0.00	0.00	0.00	0.00
TRINITY_DN775116_c0_g1	0.00	0.00	0.00	0.00	0.00	0.00	0.00	0.00	0.00	0.00
TRINITY_DN775118_c0_g1	0.00	3.36	4.69	0.00	0.00	0.00	0.00	0.00	0.00	0.00
TRINITY_DN775119_c0_g1	2.75	0.00	0.00	0.00	0.00	0.00	0.00	2.68	0.00	3.19
TRINITY_DN77511_c0_g2	0.00	0.00	0.00	0.00	0.00	0.00	0.00	0.00	0.00	0.00
TRINITY_DN77511_c1_g1	3.69	1.95	7.33	0.00	0.00	0.00	4.26	0.00	1.79	20.13
TRINITY_DN77511_c2_g1	2.96	3.22	0.00	0.00	0.00	0.00	3.53	0.00	0.00	5.39
TRINITY_DN77511_c3_g1	0.00	0.00	0.00	0.00	6.40	0.00	0.00	0.00	5.83	5.64
TRINITY_DN775120_c0_g1	0.00	0.00	0.00	0.00	0.00	0.00	0.00	0.00	0.00	3.84
TRINITY_DN775122_c0_g1	0.00	0.00	0.00	0.00	0.00	0.00	0.00	0.00	0.00	0.00
TRINITY_DN775123_c0_g1	0.00	0.00	0.00	0.00	0.00	0.00	0.00	0.00	0.00	0.00
TRINITY_DN775124_c0_g1	0.00	0.00	0.00	0.00	0.00	0.00	0.00	0.00	0.00	0.00
TRINITY_DN775126_c0_g1	0.00	0.00	0.00	0.00	0.00	3.85	0.00	0.00	0.00	0.00
TRINITY_DN77512_c0_g1	4.23	0.00	0.00	0.00	0.00	0.00	0.00	4.16	16.14	0.00
TRINITY_DN77512_c1_g1	0.00	0.00	0.00	0.00	0.00	0.00	7.34	0.00	0.00	5.36
TRINITY_DN77512_c2_g1	0.00	0.00	0.00	0.00	0.00	0.00	0.00	0.00	0.00	0.00
TRINITY_DN775131_c0_g1	0.00	0.00	0.00	0.00	0.00	0.00	0.00	0.00	0.00	0.00
TRINITY_DN775134_c0_g1	0.00	0.00	0.00	0.00	0.00	7.49	0.00	0.00	8.21	15.82
TRINITY_DN775135_c0_g1	0.00	0.00	0.00	0.00	0.00	0.00	0.00	0.00	0.00	0.00
TRINITY_DN775136_c0_g1	0.00	0.00	0.00	0.00	0.00	0.00	0.00	0.00	0.00	0.00
TRINITY_DN775137_c0_g1	0.00	0.00	0.00	0.00	0.00	8.66	0.00	0.00	0.00	0.00
TRINITY_DN775139_c0_g1	0.00	0.00	0.00	0.00	0.00	0.00	0.00	0.00	0.00	0.00
TRINITY_DN77513_c0_g1	0.00	12.97	0.00	0.00	7.48	0.00	0.00	2.90	4.25	18.99
TRINITY_DN77513_c2_g1	6.15	0.00	0.00	3.19	11.66	0.00	7.36	0.00	4.46	0.00
TRINITY_DN77513_c3_g1	0.00	0.00	0.00	0.00	11.36	0.00	0.00	0.00	10.49	20.11
TRINITY_DN775140_c0_g1	0.00	0.00	0.00	0.00	0.00	0.00	13.18	0.00	0.00	9.32
TRINITY_DN775143_c0_g1	0.00	0.00	0.00	0.00	0.00	0.00	0.00	0.00	0.00	0.00
TRINITY_DN775145_c0_g1	0.00	0.00	0.00	0.00	0.00	0.00	0.00	0.00	0.00	0.00
TRINITY_DN775146_c0_g1	0.00	0.00	0.00	0.00	0.00	0.00	0.00	0.00	10.00	9.63
TRINITY_DN775147_c0_g1	0.00	0.00	0.00	0.00	0.00	0.00	0.00	0.00	5.80	0.00
TRINITY_DN775148_c0_g1	0.00	0.00	0.00	0.00	0.00	0.00	0.00	0.00	0.00	0.00
TRINITY_DN775149_c0_g1	0.00	0.00	0.00	0.00	0.00	0.00	0.00	0.00	0.00	0.00
TRINITY_DN77514_c0_g1	0.00	10.87	0.00	4.71	0.00	0.00	0.00	0.00	13.65	13.16
TRINITY_DN77514_c4_g1	0.00	0.00	0.00	0.00	0.00	0.00	0.00	0.00	0.00	0.00
TRINITY_DN77514_c4_g4	0.00	0.00	0.00	0.00	0.00	0.00	0.00	0.00	0.00	0.00
TRINITY_DN77514_c5_g1	0.00	0.00	0.00	0.00	0.00	0.00	0.00	0.00	0.00	1.50
TRINITY_DN77514_c6_g1	0.00	0.00	0.00	0.00	0.00	0.00	0.00	0.00	19.12	17.84
TRINITY_DN775151_c0_g1	0.00	0.00	0.00	0.00	0.00	0.00	0.00	0.00	0.00	7.96
TRINITY_DN775153_c0_g1	6.57	0.00	0.00	0.00	0.00	0.00	0.00	0.00	6.24	6.05
TRINITY_DN775155_c0_g1	0.00	0.00	0.00	0.00	0.00	0.00	0.00	0.00	0.00	0.00
TRINITY_DN775156_c0_g1	0.00	0.00	0.00	0.00	0.00	0.00	0.00	0.00	0.00	0.00
TRINITY_DN775158_c0_g1	0.00	0.00	0.00	0.00	0.00	0.00	0.00	0.00	0.00	0.00
TRINITY_DN775159_c0_g1	0.00	0.00	0.00	0.00	0.00	0.00	0.00	0.00	0.00	0.00
TRINITY_DN77515_c0_g1	0.00	0.00	0.00	0.00	0.00	0.00	0.00	0.00	9.17	0.00
TRINITY_DN77515_c1_g1	0.00	0.00	0.00	0.00	0.00	0.00	25.28	0.00	0.00	0.00
TRINITY_DN775161_c0_g1	0.00	0.00	0.00	0.00	0.00	0.00	0.00	2.18	0.00	0.00
TRINITY_DN775162_c0_g1	0.00	0.00	0.00	0.00	0.00	0.00	0.00	0.00	0.00	0.00
TRINITY_DN775165_c0_g1	0.00	0.00	0.00	0.00	0.00	0.00	0.00	0.00	5.35	25.86
TRINITY_DN775166_c0_g1	22.44	0.00	0.00	0.00	0.00	0.00	0.00	0.00	0.00	0.00
TRINITY_DN775167_c0_g1	0.00	0.00	0.00	0.00	0.00	0.00	0.00	0.00	0.00	0.00
TRINITY_DN775168_c0_g1	4.86	0.00	0.00	0.00	0.00	4.19	0.00	0.00	0.00	0.00
TRINITY_DN775169_c0_g1	0.00	0.00	0.00	0.00	0.00	0.00	0.00	0.00	0.00	0.00
TRINITY_DN77516_c0_g1	5.86	9.77	5.90	0.00	0.00	0.00	0.00	0.00	0.00	23.49
TRINITY_DN77516_c0_g2	0.00	35.01	0.00	0.00	19.44	15.99	48.82	17.73	27.39	97.01
TRINITY_DN775172_c0_g1	0.00	2.03	0.00	0.00	2.02	0.00	0.00	0.00	3.72	1.74
TRINITY_DN775173_c0_g1	6.57	0.00	0.00	0.00	0.00	0.00	0.00	0.00	0.00	0.00
TRINITY_DN775176_c0_g1	3.48	0.00	0.00	0.00	0.00	0.00	0.00	0.00	0.00	0.00
TRINITY_DN775177_c0_g1	0.00	36.07	0.00	0.00	0.00	0.00	0.00	0.00	0.00	0.00
TRINITY_DN775178_c0_g1	0.00	6.05	0.00	2.78	0.00	0.00	0.00	0.00	0.00	2.54
TRINITY_DN77517_c0_g1	0.00	0.00	0.00	0.00	0.00	0.00	0.00	0.00	0.00	17.00
TRINITY_DN77517_c0_g2	0.00	0.00	0.00	0.00	0.00	0.00	0.00	0.00	0.00	0.00
TRINITY_DN775180_c0_g1	0.00	0.99	0.00	0.00	0.00	0.82	1.08	0.00	0.99	0.00
TRINITY_DN775181_c0_g1	0.00	0.00	0.00	0.00	0.00	0.00	4.45	0.00	0.00	3.35
TRINITY_DN775183_c0_g1	0.00	0.00	0.00	0.00	0.00	0.00	0.00	0.00	0.00	0.00
TRINITY_DN775185_c0_g1	0.00	0.00	0.00	0.00	0.00	0.00	0.00	0.00	0.00	0.00
TRINITY_DN775187_c0_g1	5.67	6.00	0.00	1.89	1.99	3.22	0.00	1.83	1.83	0.00
TRINITY_DN775188_c0_g1	0.00	0.00	0.00	0.00	0.00	0.00	0.00	0.00	0.00	0.00
TRINITY_DN77518_c0_g1	0.00	0.00	0.00	0.00	0.00	0.00	0.00	0.00	0.00	12.25
TRINITY_DN77518_c1_g1	2.23	0.00	0.00	2.23	0.00	0.00	0.00	0.00	4.30	6.10
TRINITY_DN77518_c2_g1	0.00	14.01	23.31	0.00	0.00	0.00	0.00	0.00	0.00	0.00
TRINITY_DN775190_c0_g1	0.00	0.00	0.00	0.00	0.00	0.00	0.00	0.00	0.00	0.00
TRINITY_DN775191_c0_g1	0.00	0.00	0.00	0.00	0.00	0.00	0.00	0.00	0.00	0.00
TRINITY_DN775192_c0_g1	0.00	0.00	0.00	0.00	14.06	0.00	0.00	0.00	0.00	12.42
TRINITY_DN775193_c0_g1	0.00	0.00	0.00	0.00	0.00	0.00	0.00	0.00	0.00	0.00
TRINITY_DN775195_c0_g1	0.00	0.00	0.00	0.00	0.00	0.00	0.00	0.00	0.00	0.00
TRINITY_DN775197_c0_g1	0.00	0.00	0.00	0.00	0.00	0.00	0.00	2.29	0.00	0.00
TRINITY_DN775199_c0_g1	0.00	0.00	0.00	0.00	0.00	0.00	0.00	0.00	0.00	0.00
TRINITY_DN77519_c0_g1	0.00	0.00	0.00	0.00	0.00	0.00	0.00	0.00	0.00	0.00
TRINITY_DN77519_c1_g1	17.30	0.00	0.00	0.00	0.00	0.00	0.00	0.00	0.00	15.65
TRINITY_DN77519_c2_g1	0.00	11.46	0.00	5.05	10.91	8.92	4.19	0.00	19.90	11.20
TRINITY_DN77519_c2_g2	18.28	0.00	0.00	0.00	0.00	0.00	47.23	0.00	17.61	66.16
TRINITY_DN77519_c2_g3	11.12	0.00	0.00	5.72	0.00	0.00	0.00	0.00	0.00	0.00
TRINITY_DN77519_c3_g1	0.00	0.00	0.00	0.00	0.00	0.00	0.00	0.00	0.00	26.20
TRINITY_DN7751_c0_g1	14.81	0.00	0.00	0.00	7.71	0.00	28.41	7.29	7.06	6.79
TRINITY_DN775201_c0_g1	0.00	0.00	0.00	0.00	0.00	0.00	0.00	0.00	0.00	0.00
TRINITY_DN775203_c0_g1	0.00	0.00	0.00	0.00	0.00	0.00	14.50	0.00	0.00	7.85
TRINITY_DN775206_c0_g1	0.00	0.00	0.00	0.00	0.00	0.00	0.00	0.00	0.00	0.00
TRINITY_DN775207_c0_g1	4.90	5.56	4.91	0.00	0.00	4.22	6.07	0.00	9.33	35.84
TRINITY_DN77520_c0_g1	13.27	14.07	12.75	11.96	19.45	0.02	18.44	22.51	5.23	35.23
TRINITY_DN77520_c0_g2	0.00	0.00	0.00	0.00	0.00	0.00	0.00	0.00	0.00	0.00
TRINITY_DN77520_c0_g3	0.00	0.00	0.00	0.00	0.00	0.00	0.00	0.00	3.03	0.00
TRINITY_DN77520_c0_g4	15.95	19.14	16.07	0.00	0.00	0.00	41.49	0.00	15.30	28.98
TRINITY_DN77520_c0_g5	0.00	0.00	11.89	0.00	0.00	0.00	0.00	0.00	18.67	0.00
TRINITY_DN775210_c0_g1	0.00	0.00	0.00	0.00	0.00	0.00	3.53	0.00	0.00	0.00
TRINITY_DN775212_c0_g1	0.00	0.00	0.00	0.00	0.00	0.00	0.00	0.00	0.00	0.00
TRINITY_DN775213_c0_g1	0.00	0.00	0.00	0.00	0.00	0.00	0.00	0.00	0.00	6.87
TRINITY_DN775214_c0_g1	0.00	0.00	0.00	0.00	0.00	0.00	0.00	0.00	9.34	8.98
TRINITY_DN775215_c0_g1	0.00	0.00	0.00	0.00	0.00	0.00	26.86	0.00	9.87	0.00
TRINITY_DN775216_c0_g1	0.00	0.00	0.00	0.00	0.00	0.00	0.00	0.00	3.97	3.81
TRINITY_DN775217_c0_g1	20.68	0.00	0.00	0.00	10.74	0.00	0.00	0.00	0.00	0.00
TRINITY_DN775219_c0_g1	0.00	0.00	0.00	0.00	0.00	0.00	0.00	0.00	0.00	0.00
TRINITY_DN77521_c0_g1	11.88	0.00	0.00	11.50	14.80	0.00	0.00	0.00	0.00	0.00
TRINITY_DN77521_c0_g2	0.00	0.00	0.00	0.00	0.00	0.00	0.00	0.00	0.00	0.00
TRINITY_DN77521_c0_g3	22.41	0.00	68.04	0.00	0.00	9.64	14.56	10.77	41.21	181.41
TRINITY_DN77521_c1_g1	0.00	10.98	0.00	0.00	0.00	0.00	11.53	0.00	0.00	14.70
TRINITY_DN77521_c1_g3	0.00	51.46	0.00	0.00	0.00	0.00	0.00	0.00	25.74	73.13
TRINITY_DN77521_c2_g1	0.00	0.00	0.00	0.00	0.00	0.00	9.47	0.00	16.07	0.00
TRINITY_DN775222_c0_g1	0.00	0.00	0.00	0.00	0.00	10.63	0.00	0.00	0.00	0.00
TRINITY_DN775223_c0_g1	0.00	4.51	0.00	0.00	0.00	0.00	0.00	2.05	6.14	1.92
TRINITY_DN775224_c0_g1	0.00	0.00	0.00	0.00	0.00	0.00	0.00	0.00	0.00	7.42
TRINITY_DN775225_c0_g1	12.85	0.00	0.00	0.00	0.00	0.00	0.00	0.00	0.00	0.00
TRINITY_DN775227_c0_g1	0.00	0.00	0.00	0.00	0.00	0.00	0.00	0.00	0.00	0.00
TRINITY_DN775228_c0_g1	0.00	0.00	0.00	0.00	0.00	0.00	0.00	0.00	0.00	0.00
TRINITY_DN775229_c0_g1	0.00	0.00	0.00	0.00	0.00	0.00	0.00	0.00	0.00	0.00
TRINITY_DN77522_c0_g1	0.00	0.00	0.00	0.00	0.00	0.00	0.00	0.00	0.00	0.00
TRINITY_DN77522_c0_g2	0.00	0.00	0.00	0.00	0.00	0.00	0.00	0.00	0.00	0.00
TRINITY_DN77522_c0_g3	0.00	0.00	0.00	0.00	0.00	0.00	0.00	0.00	0.00	0.00
TRINITY_DN775230_c0_g1	0.00	0.00	0.00	0.00	0.00	0.00	0.00	0.00	0.00	16.01
TRINITY_DN775232_c0_g1	0.00	0.00	0.00	0.00	0.00	0.00	0.00	0.00	11.10	0.00
TRINITY_DN775234_c0_g1	0.00	0.00	2.80	0.00	0.00	0.00	0.00	0.00	2.70	2.56
TRINITY_DN775237_c0_g1	2.00	6.39	0.00	0.00	3.22	0.00	5.23	0.00	0.00	18.65
TRINITY_DN775238_c0_g1	0.00	0.00	0.00	0.00	0.00	0.00	0.00	7.29	0.00	6.79
TRINITY_DN77523_c0_g1	0.00	0.00	0.00	0.00	0.00	0.00	0.00	0.00	0.00	0.00
TRINITY_DN775240_c0_g1	0.00	0.00	0.00	0.00	0.00	0.00	0.00	0.00	0.00	0.00
TRINITY_DN775242_c0_g1	0.00	0.00	0.00	0.00	0.00	0.00	0.00	0.00	0.00	0.00
TRINITY_DN775247_c0_g1	0.00	0.00	0.00	0.00	0.00	0.00	0.00	0.00	0.00	7.62
TRINITY_DN775248_c0_g1	0.00	0.00	0.00	0.00	0.00	0.00	0.00	0.00	0.00	0.00
TRINITY_DN775249_c0_g1	0.00	0.00	0.00	0.00	0.00	0.00	0.00	0.00	7.66	0.00
TRINITY_DN77524_c0_g1	6.81	9.52	0.00	0.00	0.00	2.07	0.00	0.00	0.00	0.00
TRINITY_DN77524_c0_g2	5.33	13.83	10.27	4.41	8.68	6.89	9.66	2.62	23.47	45.65
TRINITY_DN775251_c0_g1	0.00	0.00	0.00	0.00	0.00	0.00	0.00	0.00	0.00	4.83
TRINITY_DN775252_c0_g1	0.00	0.00	0.00	0.00	0.00	0.00	0.00	0.00	0.00	0.00
TRINITY_DN775253_c0_g1	0.00	37.07	0.00	0.00	0.00	0.00	0.00	0.00	19.40	0.00
TRINITY_DN775257_c0_g1	0.00	0.00	0.00	0.00	0.00	3.45	0.00	0.00	0.00	3.66
TRINITY_DN77525_c0_g1	0.00	0.00	0.00	0.00	0.00	0.00	0.00	0.00	0.00	0.00
TRINITY_DN77525_c0_g2	3.29	5.20	0.00	0.00	3.48	0.00	0.00	0.00	0.00	2.99
TRINITY_DN77525_c1_g1	3.67	1.94	0.00	0.00	0.00	0.00	6.35	0.00	5.33	0.00
TRINITY_DN77525_c1_g2	3.61	3.81	0.00	0.00	0.00	0.00	0.00	0.00	0.00	3.28
TRINITY_DN77525_c1_g3	1.63	1.72	3.24	0.00	1.72	0.00	5.62	0.00	1.59	5.93
TRINITY_DN77525_c1_g4	10.97	13.35	11.12	0.00	0.00	0.00	0.00	0.00	0.00	10.05
TRINITY_DN77525_c2_g1	0.00	0.00	0.00	0.00	0.00	0.00	0.00	0.00	0.00	9.88
TRINITY_DN77525_c2_g2	0.00	0.00	0.00	0.00	0.00	14.76	0.00	0.00	0.00	0.00
TRINITY_DN77525_c3_g1	0.00	1.65	0.00	0.00	1.67	0.00	3.61	0.00	1.53	7.16
TRINITY_DN77525_c4_g1	0.00	0.00	0.00	0.00	0.00	0.00	0.00	10.14	0.00	9.63
TRINITY_DN77525_c7_g1	0.00	0.00	0.00	0.00	0.00	0.00	0.00	0.00	5.71	0.00
TRINITY_DN77525_c8_g1	0.00	0.00	0.00	0.00	15.75	0.00	0.00	0.00	0.00	0.00
TRINITY_DN775261_c0_g1	0.00	0.00	0.00	0.00	0.00	4.33	0.00	0.00	0.00	0.00
TRINITY_DN775263_c0_g1	0.00	0.00	0.00	0.00	0.00	16.80	0.00	0.00	19.32	0.00
TRINITY_DN775266_c0_g1	0.00	0.00	0.00	0.00	0.00	0.00	0.00	0.00	0.00	0.00
TRINITY_DN775269_c0_g1	0.00	0.00	0.00	0.00	0.00	0.00	0.00	0.00	0.00	0.00
TRINITY_DN77526_c0_g1	0.00	0.00	0.00	0.00	0.00	0.00	8.61	0.00	0.00	0.00
TRINITY_DN775272_c0_g1	0.00	0.00	0.00	0.00	0.00	0.00	0.00	0.00	0.00	0.00
TRINITY_DN775273_c0_g1	0.00	3.18	0.00	0.00	0.00	0.00	0.00	2.85	5.61	13.31
TRINITY_DN775274_c0_g1	0.00	0.00	0.00	0.00	0.00	0.00	0.00	0.00	0.00	0.00
TRINITY_DN775277_c0_g1	0.00	0.00	0.00	14.79	0.00	0.00	0.00	0.00	0.00	0.00
TRINITY_DN775278_c0_g1	0.00	0.00	0.00	0.00	5.77	0.00	0.00	0.00	20.98	0.00
TRINITY_DN775279_c0_g1	0.00	0.00	0.00	0.00	0.00	0.00	0.00	0.00	0.00	0.00
TRINITY_DN77527_c0_g1	11.50	11.66	0.00	11.13	0.00	10.57	0.00	0.00	66.31	52.57
TRINITY_DN77527_c0_g2	0.00	0.00	0.00	0.00	0.00	0.00	18.38	0.00	0.00	0.00
TRINITY_DN77527_c1_g1	0.00	0.00	0.00	4.73	0.00	0.00	0.00	0.00	0.00	0.00
TRINITY_DN77527_c1_g2	0.00	7.14	0.00	0.00	0.00	0.00	0.00	7.09	0.00	11.28
TRINITY_DN77527_c1_g5	0.00	0.00	26.63	0.00	0.00	0.00	22.67	8.55	25.06	0.00
TRINITY_DN775282_c0_g1	5.65	0.00	0.00	0.00	0.00	0.00	0.00	0.00	0.00	0.00
TRINITY_DN775284_c0_g1	6.05	0.00	0.00	0.00	0.00	0.00	0.00	0.00	0.00	2.76
TRINITY_DN775285_c0_g1	4.85	5.20	0.00	0.00	0.00	0.00	0.00	0.00	0.00	11.02
TRINITY_DN775286_c0_g1	0.00	0.00	0.00	0.00	0.00	0.00	0.00	0.00	0.00	2.24
TRINITY_DN775288_c0_g1	0.00	0.00	0.00	0.00	0.00	0.00	0.00	0.00	0.00	0.00
TRINITY_DN775289_c0_g1	0.00	0.00	0.00	0.00	0.00	0.00	0.00	0.00	0.00	0.00
TRINITY_DN77528_c0_g1	0.00	0.00	0.00	0.00	0.60	0.00	1.90	1.64	2.67	0.00
TRINITY_DN77528_c1_g1	5.82	1.52	1.44	1.46	0.00	0.00	0.00	0.00	14.59	3.97
TRINITY_DN775292_c0_g1	0.00	0.00	0.00	0.00	0.00	0.00	0.00	0.00	15.67	0.00
TRINITY_DN775293_c0_g1	0.00	0.00	0.00	0.00	0.00	0.00	0.00	0.00	0.00	0.00
TRINITY_DN775295_c0_g1	0.00	0.00	0.00	0.00	0.00	0.00	0.00	0.00	0.00	0.00
TRINITY_DN775296_c0_g1	0.00	0.00	10.55	0.00	0.00	0.00	0.00	0.00	0.00	0.00
TRINITY_DN775297_c0_g1	0.00	4.00	0.00	0.00	0.00	0.00	0.00	0.00	0.00	3.30
TRINITY_DN775298_c0_g1	12.49	0.00	0.00	0.00	0.00	0.00	0.00	0.00	12.02	0.00
TRINITY_DN775299_c0_g1	0.00	0.00	0.00	0.00	0.00	0.00	0.00	0.00	0.00	13.66
TRINITY_DN7752_c0_g1	7.37	26.51	22.84	7.38	47.20	0.00	0.00	0.00	36.72	77.81
TRINITY_DN7752_c3_g1	0.00	0.00	0.00	0.00	0.00	0.00	0.00	0.00	0.00	0.00
TRINITY_DN775304_c0_g1	0.00	0.00	0.00	0.00	0.00	0.00	0.00	0.00	0.00	0.00
TRINITY_DN775308_c0_g1	0.00	0.00	0.00	0.00	0.00	0.00	0.00	0.00	0.00	0.00
TRINITY_DN77530_c0_g1	3.04	0.00	0.00	0.00	0.00	0.00	0.00	0.00	0.00	0.00
TRINITY_DN775311_c0_g1	0.00	0.00	0.00	0.00	0.00	0.00	7.18	0.00	0.00	0.00
TRINITY_DN775312_c0_g1	0.00	0.00	0.00	0.00	0.00	0.00	0.00	0.00	13.69	0.00
TRINITY_DN775313_c0_g1	0.00	0.00	0.00	0.00	0.00	0.00	0.00	0.00	0.00	4.40
TRINITY_DN775315_c0_g1	0.00	0.00	0.00	0.00	0.00	0.00	0.00	0.00	0.00	0.00
TRINITY_DN77531_c0_g1	0.00	0.00	0.00	4.46	0.00	0.00	0.00	0.00	12.91	4.13
TRINITY_DN775320_c0_g1	0.00	9.49	0.00	4.18	8.85	0.00	0.00	0.00	0.00	0.00
TRINITY_DN775321_c0_g1	0.00	0.00	6.18	0.00	0.00	0.00	0.00	0.00	0.00	5.64
TRINITY_DN775322_c0_g1	0.00	0.00	0.00	0.00	0.00	0.00	0.00	0.00	0.00	0.00
TRINITY_DN775323_c0_g1	0.00	0.00	0.00	0.00	0.00	0.00	0.00	0.00	0.00	0.00
TRINITY_DN775324_c0_g1	0.00	0.00	0.00	0.00	0.00	0.00	0.00	0.00	5.05	0.00
TRINITY_DN775325_c0_g1	0.00	0.00	0.00	0.00	0.00	0.00	0.00	0.00	0.00	0.00
TRINITY_DN775326_c0_g1	0.00	0.00	0.00	0.00	0.00	0.00	0.00	18.78	0.00	0.00
TRINITY_DN775327_c0_g1	0.00	0.00	0.00	0.00	0.00	0.00	0.00	0.00	0.00	0.00
TRINITY_DN775329_c0_g1	0.00	0.00	0.00	0.00	0.00	0.00	0.00	0.00	0.00	0.00
TRINITY_DN77532_c0_g1	0.00	0.00	0.00	0.00	0.00	0.00	0.00	0.00	0.00	4.77
TRINITY_DN77532_c0_g2	0.00	0.00	0.00	0.00	0.00	0.00	3.31	0.00	0.00	5.08
TRINITY_DN77532_c10_g1	0.00	0.00	0.00	0.00	0.00	0.00	0.00	0.00	0.00	12.05
TRINITY_DN77532_c1_g1	0.00	0.00	0.00	0.00	0.00	0.00	0.00	0.00	0.00	38.13
TRINITY_DN77532_c1_g2	0.00	3.58	3.26	9.73	3.43	5.60	0.00	0.00	0.00	2.98
TRINITY_DN77532_c2_g1	0.00	0.00	0.00	0.00	0.00	0.00	0.00	0.00	0.00	16.74
TRINITY_DN77532_c3_g2	0.00	0.00	0.00	0.00	0.00	0.00	0.00	0.00	3.74	7.15
TRINITY_DN77532_c4_g1	7.37	0.00	0.00	0.00	7.68	0.00	0.00	0.00	0.00	6.77
TRINITY_DN77532_c6_g1	0.00	0.00	0.00	0.00	0.00	0.00	16.16	0.00	0.00	0.00
TRINITY_DN77532_c7_g1	0.00	0.00	0.00	0.00	0.00	0.00	0.00	0.00	0.00	0.00
TRINITY_DN77532_c8_g1	5.11	11.67	0.00	0.00	0.00	0.00	0.00	0.00	0.00	0.00
TRINITY_DN775330_c0_g1	0.00	0.00	0.00	0.00	0.00	0.00	0.00	0.00	0.00	0.00
TRINITY_DN775331_c0_g1	0.00	5.52	0.00	0.00	0.00	0.00	0.00	0.00	0.00	8.90
TRINITY_DN775332_c0_g1	0.00	2.04	0.00	0.00	0.00	0.00	0.00	0.00	0.00	0.00
TRINITY_DN775334_c0_g1	0.00	0.00	0.00	0.00	0.00	0.00	0.00	0.00	14.65	0.00
TRINITY_DN775335_c0_g1	0.00	0.00	0.00	0.00	0.00	0.00	0.00	0.00	0.00	2.86
TRINITY_DN775337_c0_g1	0.00	0.00	0.00	0.00	0.00	0.00	0.00	0.00	0.00	9.32
TRINITY_DN77533_c0_g1	0.00	0.00	2.53	0.00	0.00	0.00	0.00	0.00	0.00	0.00
TRINITY_DN77533_c0_g3	0.00	0.00	0.00	0.00	0.00	0.00	0.00	0.00	0.00	0.00
TRINITY_DN77533_c0_g4	0.00	0.00	0.00	0.00	0.00	0.00	0.00	0.00	0.00	0.00
TRINITY_DN77533_c0_g5	6.74	0.00	0.00	0.00	0.00	2.89	0.00	0.00	0.00	0.00
TRINITY_DN77533_c0_g6	0.00	0.00	0.00	0.00	0.00	0.00	0.00	0.00	0.00	0.00
TRINITY_DN77533_c0_g7	0.00	0.00	0.00	0.00	0.00	0.00	0.00	0.00	2.43	0.00
TRINITY_DN77533_c1_g1	30.79	0.00	0.00	0.00	0.00	0.00	0.00	14.53	0.00	0.00
TRINITY_DN77533_c2_g1	0.00	0.00	0.00	0.00	0.00	0.00	0.00	0.00	0.00	0.00
TRINITY_DN77533_c3_g1	0.00	6.82	0.00	0.00	0.00	0.00	3.74	0.00	0.00	8.53
TRINITY_DN775344_c0_g1	0.00	0.00	0.00	0.00	0.00	0.00	0.00	0.00	0.00	27.42
TRINITY_DN775345_c0_g1	0.00	0.00	2.71	0.00	0.00	0.00	0.00	0.00	2.62	0.00
TRINITY_DN775347_c0_g1	0.00	0.00	0.00	0.00	0.00	0.00	11.34	0.00	0.00	8.04
TRINITY_DN775348_c0_g1	0.00	18.72	0.00	0.00	0.00	0.00	0.00	0.00	0.00	0.00
TRINITY_DN775349_c0_g1	0.00	0.00	0.00	0.00	0.00	0.00	0.00	0.00	0.00	0.00
TRINITY_DN77534_c0_g1	29.73	31.81	7.35	7.52	17.87	34.59	15.05	11.72	77.03	49.30
TRINITY_DN77534_c0_g3	0.00	0.00	0.00	0.00	0.00	0.00	0.00	0.00	6.85	0.00
TRINITY_DN77534_c0_g4	0.00	0.00	0.00	0.00	0.00	0.00	0.00	0.00	0.00	0.00
TRINITY_DN77534_c2_g1	0.00	0.00	0.00	0.00	0.00	0.00	0.00	0.00	13.58	0.00
TRINITY_DN77534_c5_g1	0.00	0.00	0.00	0.00	0.00	0.00	0.00	0.00	0.00	0.00
TRINITY_DN775350_c0_g1	0.00	0.00	0.00	0.00	0.00	0.00	0.00	0.00	0.00	40.46
TRINITY_DN775351_c0_g1	0.00	3.50	0.06	0.00	0.00	2.74	0.36	0.00	0.00	20.39
TRINITY_DN775352_c0_g1	0.00	0.00	0.00	0.00	0.00	6.84	0.00	0.00	0.00	0.00
TRINITY_DN775357_c0_g1	0.00	0.00	0.00	0.00	0.00	0.00	0.00	0.00	0.00	4.08
TRINITY_DN775358_c0_g1	0.00	0.00	0.00	0.00	0.00	0.00	0.00	0.00	0.00	0.00
TRINITY_DN77535_c0_g2	0.00	0.00	0.00	0.00	0.00	0.00	0.00	0.00	0.00	0.00
TRINITY_DN77535_c0_g3	0.00	0.00	0.00	0.00	0.00	0.00	0.00	10.90	0.00	11.25
TRINITY_DN77535_c11_g1	16.97	0.00	0.00	16.18	17.47	0.00	0.00	0.00	16.36	15.39
TRINITY_DN77535_c1_g1	0.00	0.00	0.00	0.00	0.00	0.00	0.00	0.00	0.00	12.24
TRINITY_DN77535_c7_g1	0.00	0.00	0.00	0.00	0.00	0.00	0.00	0.00	0.00	0.00
TRINITY_DN775361_c0_g1	0.00	0.00	0.00	0.00	0.00	0.00	0.00	0.00	0.00	0.00
TRINITY_DN775362_c0_g1	0.00	0.00	0.00	0.00	0.00	0.00	0.00	0.00	0.00	6.40
TRINITY_DN775366_c0_g1	0.00	0.00	0.00	0.00	0.00	0.00	0.00	0.00	0.00	0.00
TRINITY_DN775367_c0_g1	0.00	0.00	0.00	0.00	0.00	0.00	0.00	6.34	0.00	11.83
TRINITY_DN775368_c0_g1	0.00	0.00	0.00	0.00	0.00	0.00	0.00	0.00	0.00	0.00
TRINITY_DN775369_c0_g1	0.00	0.00	0.00	0.00	0.00	0.00	0.00	0.00	0.00	50.46
TRINITY_DN775370_c0_g1	0.00	0.00	0.00	0.00	7.06	0.00	8.61	0.00	0.00	0.00
TRINITY_DN775371_c0_g1	0.00	0.00	0.00	0.00	0.00	0.00	0.00	0.00	0.00	0.00
TRINITY_DN775372_c0_g1	0.00	0.00	0.00	0.00	0.00	0.00	0.00	0.00	3.39	0.00
TRINITY_DN775375_c0_g1	0.00	7.77	0.00	0.00	0.00	0.00	0.00	0.00	0.00	12.15
TRINITY_DN775377_c0_g1	0.00	0.00	0.00	0.00	2.62	4.25	0.00	0.00	0.00	0.00
TRINITY_DN77537_c0_g1	0.00	0.00	0.00	0.00	0.00	11.51	0.00	0.00	21.20	12.33
TRINITY_DN77537_c0_g2	0.00	0.00	0.00	0.00	0.00	0.00	0.00	0.00	12.26	0.00
TRINITY_DN775380_c0_g1	3.26	0.00	0.00	0.00	0.00	0.00	0.00	0.00	0.34	0.00
TRINITY_DN775381_c0_g1	0.00	0.00	0.00	0.00	0.00	0.00	16.43	0.00	0.00	0.00
TRINITY_DN775382_c0_g1	0.00	0.00	0.00	0.00	0.00	0.00	0.00	0.00	0.00	0.00
TRINITY_DN775385_c0_g1	0.00	0.00	0.00	0.00	4.55	0.00	0.00	0.00	0.00	11.92
TRINITY_DN775387_c0_g1	0.00	0.00	0.00	0.00	0.00	0.00	0.00	0.00	4.11	0.00
TRINITY_DN775388_c0_g1	0.00	0.00	0.00	0.00	0.00	0.00	25.20	0.00	0.00	0.00
TRINITY_DN775389_c0_g1	0.00	0.00	0.00	0.00	0.00	0.00	0.00	0.00	0.00	0.00
TRINITY_DN77538_c0_g1	0.00	0.00	0.00	11.34	0.00	0.00	0.00	0.00	0.00	0.00
TRINITY_DN775390_c0_g1	3.86	0.00	0.00	0.00	4.05	0.00	0.00	0.00	0.00	3.52
TRINITY_DN775392_c0_g1	0.00	0.00	0.00	0.00	0.00	0.00	0.00	0.00	0.00	0.00
TRINITY_DN775395_c0_g1	1.71	0.00	0.00	1.71	0.00	0.00	0.00	0.00	0.00	0.00
TRINITY_DN775396_c0_g1	0.00	0.00	0.00	0.00	0.00	2.12	2.93	0.00	0.00	2.26
TRINITY_DN775397_c0_g1	0.00	0.00	0.00	0.00	0.00	0.00	3.28	0.00	0.00	2.52
TRINITY_DN775399_c0_g1	0.00	10.20	1.68	4.73	0.00	0.00	6.46	3.04	5.97	4.25
TRINITY_DN77539_c0_g1	5.36	0.00	0.00	0.00	0.00	9.26	6.69	0.00	10.18	14.75
TRINITY_DN77539_c1_g1	0.00	0.00	0.00	0.00	14.39	0.00	0.00	0.00	26.76	25.42
TRINITY_DN7753_c0_g1	0.00	0.00	0.00	0.00	0.00	0.00	0.00	0.00	0.00	0.00
TRINITY_DN7753_c1_g1	15.39	19.75	5.76	3.73	13.48	1.72	15.98	0.00	11.63	14.78
TRINITY_DN7753_c2_g1	13.63	20.10	34.00	0.00	0.00	0.00	0.00	14.14	18.64	57.86
TRINITY_DN7753_c2_g2	4.79	5.46	0.00	0.00	10.05	6.53	27.74	0.00	9.13	20.89
TRINITY_DN775401_c0_g1	0.00	0.00	0.00	0.00	0.00	0.00	0.00	0.00	0.00	0.00
TRINITY_DN775402_c0_g1	0.00	0.00	0.00	0.00	0.00	0.00	9.23	0.00	0.00	0.00
TRINITY_DN775403_c0_g1	0.00	0.00	0.00	0.00	0.00	0.00	0.00	0.00	0.00	0.00
TRINITY_DN775404_c0_g1	5.68	0.00	0.00	5.58	0.00	0.00	7.11	0.00	10.79	0.00
TRINITY_DN775406_c0_g1	2.99	3.26	11.92	5.95	9.43	7.68	10.71	2.92	14.35	32.69
TRINITY_DN775407_c0_g1	0.00	0.00	0.00	0.00	0.00	0.00	0.00	0.00	0.00	0.00
TRINITY_DN77540_c0_g1	0.00	0.00	0.00	0.00	0.00	0.00	0.00	0.00	0.00	10.81
TRINITY_DN775410_c0_g1	0.00	0.00	0.00	0.00	0.00	0.00	0.00	0.00	0.00	0.00
TRINITY_DN775413_c0_g1	4.73	0.00	4.67	3.20	0.00	0.00	3.53	0.00	6.98	2.92
TRINITY_DN775415_c0_g1	0.00	0.00	0.00	0.00	0.00	0.00	0.00	0.00	0.00	0.00
TRINITY_DN775416_c0_g1	0.00	0.00	0.00	0.00	0.00	0.00	0.00	0.00	0.00	0.00
TRINITY_DN77541_c0_g1	0.00	0.00	0.00	0.00	0.00	0.00	0.00	0.00	0.00	0.00
TRINITY_DN77541_c0_g2	11.74	8.73	3.92	11.63	8.21	16.81	9.55	3.84	37.37	28.59
TRINITY_DN77541_c1_g4	0.00	0.00	0.00	0.00	0.00	0.00	0.00	0.00	0.00	0.00
TRINITY_DN77541_c2_g1	0.00	0.00	0.00	0.00	0.00	0.00	0.00	0.00	0.00	0.00
TRINITY_DN77541_c3_g1	0.00	0.00	0.00	0.00	0.00	0.00	0.00	0.00	18.44	24.28
TRINITY_DN77541_c4_g1	0.00	0.00	0.00	0.00	0.00	0.00	0.00	0.00	0.00	15.51
TRINITY_DN775420_c0_g1	0.00	21.69	18.49	0.00	18.73	30.90	23.61	0.00	52.82	49.62
TRINITY_DN775421_c0_g1	0.00	0.00	0.00	0.00	0.00	0.00	0.00	0.00	0.00	0.00
TRINITY_DN775422_c0_g1	0.00	0.00	0.00	0.00	0.00	0.00	0.00	0.00	0.00	29.72
TRINITY_DN775423_c0_g1	0.00	0.00	0.00	0.00	0.00	11.60	0.00	0.00	0.00	0.00
TRINITY_DN775424_c0_g1	0.00	15.33	0.00	0.00	0.00	0.00	0.00	0.00	0.00	0.00
TRINITY_DN775427_c0_g1	0.00	0.00	0.00	0.00	0.00	0.00	0.00	0.00	0.00	0.00
TRINITY_DN77542_c0_g1	0.00	4.98	0.00	0.00	0.00	0.00	6.45	0.00	14.76	8.81
TRINITY_DN77542_c0_g2	0.00	0.00	0.00	0.00	0.00	0.00	0.00	0.00	0.00	0.00
TRINITY_DN77542_c0_g3	0.00	0.00	0.00	0.00	0.00	0.00	0.00	0.00	2.86	2.72
TRINITY_DN77542_c0_g4	0.00	0.00	0.00	0.00	0.00	0.00	0.00	0.00	4.90	0.00
TRINITY_DN77542_c0_g5	0.00	0.00	0.00	0.00	0.00	0.00	0.00	0.00	0.00	0.00
TRINITY_DN775430_c0_g1	0.00	0.00	0.00	0.00	0.00	0.00	0.00	0.00	0.00	0.00
TRINITY_DN775435_c0_g2	0.00	4.91	0.00	0.00	0.00	0.00	0.00	0.00	0.00	7.97
TRINITY_DN775437_c0_g1	0.00	0.00	0.00	0.00	0.00	0.00	0.00	0.00	0.00	0.00
TRINITY_DN775439_c0_g1	4.02	4.50	0.00	0.00	0.00	0.00	4.91	0.00	11.50	0.00
TRINITY_DN77543_c0_g1	0.00	0.00	0.00	0.00	0.00	0.00	0.00	0.00	0.00	0.00
TRINITY_DN77543_c0_g2	0.00	0.00	0.00	0.00	0.00	0.00	0.00	0.00	0.00	0.00
TRINITY_DN77543_c0_g3	0.00	65.06	0.00	0.00	0.00	0.00	0.00	0.00	18.14	68.02
TRINITY_DN77543_c0_g4	6.81	0.00	0.00	0.00	0.00	5.93	0.00	0.00	6.47	6.26
TRINITY_DN77543_c0_g5	0.00	0.00	0.00	0.00	0.00	0.00	0.00	0.00	0.00	0.00
TRINITY_DN775442_c0_g1	0.00	0.00	0.00	0.00	0.00	0.00	0.00	0.00	0.00	0.00
TRINITY_DN775443_c0_g1	0.00	0.00	0.00	0.00	0.00	0.00	13.10	0.00	0.00	9.26
TRINITY_DN775444_c0_g1	0.00	0.00	0.00	0.00	0.00	0.00	0.00	0.00	0.00	0.00
TRINITY_DN775445_c0_g1	0.00	0.00	0.00	0.00	2.05	0.00	11.24	0.00	0.00	1.76
TRINITY_DN775446_c0_g1	0.00	0.00	0.00	0.00	0.00	0.00	0.00	0.00	0.00	0.00
TRINITY_DN775447_c0_g1	0.00	0.00	5.62	0.00	0.00	0.00	0.00	0.00	10.62	0.00
TRINITY_DN77544_c0_g1	0.00	15.81	0.00	0.00	12.24	5.09	12.58	0.00	11.13	32.31
TRINITY_DN77544_c0_g2	0.00	0.00	0.00	0.00	0.00	0.00	0.00	0.00	0.00	0.00
TRINITY_DN77544_c1_g1	0.00	0.00	0.00	0.00	0.00	0.00	0.00	0.00	0.00	0.00
TRINITY_DN77544_c2_g1	0.00	0.00	0.00	0.00	0.00	0.00	0.00	0.00	0.00	0.00
TRINITY_DN77544_c3_g1	0.00	0.00	0.00	0.00	0.00	0.00	0.00	0.00	0.00	0.00
TRINITY_DN77544_c4_g1	0.00	16.28	27.09	0.00	0.00	0.00	0.00	0.00	12.88	0.00
TRINITY_DN775450_c0_g1	0.00	0.00	0.00	0.00	0.00	0.00	0.00	0.00	0.00	0.00
TRINITY_DN775453_c0_g1	0.00	0.00	0.00	0.00	0.00	0.00	0.00	0.00	0.00	0.00
TRINITY_DN775454_c0_g1	0.00	0.00	0.00	0.00	0.00	0.00	0.00	0.00	0.00	23.15
TRINITY_DN775455_c0_g1	0.00	0.00	0.00	0.00	0.00	0.00	0.00	0.00	0.00	0.00
TRINITY_DN775456_c0_g1	1.88	0.00	1.87	0.00	0.00	0.00	15.24	0.00	1.83	5.14
TRINITY_DN775458_c0_g1	0.00	0.00	0.00	0.00	0.00	0.00	0.00	0.00	0.00	0.00
TRINITY_DN77545_c0_g2	2.65	11.08	1.32	6.67	2.81	3.39	1.51	0.00	3.88	12.06
TRINITY_DN77545_c11_g1	0.00	0.00	0.00	0.00	0.00	0.00	0.00	0.00	0.00	0.00
TRINITY_DN77545_c12_g1	0.00	0.00	0.00	0.00	0.00	0.00	0.00	0.00	0.00	0.00
TRINITY_DN77545_c1_g1	0.00	0.00	0.00	0.00	0.00	7.32	0.00	0.00	0.00	0.46
TRINITY_DN77545_c1_g3	0.00	0.00	0.00	0.00	0.00	0.00	0.00	0.00	0.00	0.00
TRINITY_DN77545_c2_g1	6.75	0.00	0.00	0.00	14.07	0.00	0.00	0.00	0.00	6.21
TRINITY_DN77545_c3_g1	0.00	0.00	0.00	0.00	0.00	0.00	0.00	0.00	0.00	0.00
TRINITY_DN77545_c4_g1	8.49	0.00	0.00	0.00	0.00	3.65	0.00	0.00	0.00	19.43
TRINITY_DN77545_c5_g1	4.07	2.16	0.00	0.00	0.00	0.00	7.10	0.00	0.00	7.28
TRINITY_DN77545_c6_g1	0.00	0.00	0.00	0.00	0.00	0.00	0.00	0.00	0.00	0.00
TRINITY_DN77545_c8_g1	0.00	0.00	15.16	0.00	5.26	0.00	0.00	0.00	0.00	0.00
TRINITY_DN77545_c9_g1	0.00	0.00	0.00	8.88	0.00	0.00	0.00	0.00	8.69	8.37
TRINITY_DN775465_c0_g1	2.76	0.00	0.00	0.00	0.00	0.00	0.00	0.00	0.00	5.02
TRINITY_DN775467_c0_g1	43.35	20.82	12.65	3.83	6.86	0.00	45.18	11.46	104.33	111.65
TRINITY_DN775469_c0_g1	0.00	0.00	0.00	0.00	0.00	0.00	0.00	0.00	0.00	0.00
TRINITY_DN77546_c0_g2	29.96	0.00	0.00	0.00	1.01	3.87	22.25	0.00	8.58	30.71
TRINITY_DN77546_c0_g4	0.00	0.00	0.00	0.00	9.07	0.00	11.26	8.50	0.00	32.02
TRINITY_DN77546_c0_g6	0.00	0.00	0.00	0.00	0.00	0.00	0.00	0.00	4.06	11.70
TRINITY_DN77546_c10_g1	0.00	0.00	19.77	18.74	19.97	0.00	25.03	0.00	0.00	0.00
TRINITY_DN77546_c11_g1	0.00	0.00	14.17	0.00	0.00	0.00	0.00	0.00	0.00	0.00
TRINITY_DN77546_c1_g1	0.00	0.00	0.00	0.00	0.00	0.00	0.00	0.00	0.00	0.00
TRINITY_DN77546_c8_g1	2.92	0.00	0.00	1.47	1.55	0.00	5.01	0.00	5.29	2.43
TRINITY_DN775470_c0_g1	0.00	0.00	0.00	0.00	0.00	0.00	0.00	0.00	0.00	21.62
TRINITY_DN775471_c0_g1	11.22	0.00	0.00	0.00	0.00	4.86	0.00	11.04	15.99	5.15
TRINITY_DN775473_c0_g1	0.00	2.55	9.47	0.00	0.00	0.00	0.00	0.00	0.00	4.80
TRINITY_DN775476_c0_g1	0.00	1.40	0.00	0.00	0.00	1.15	3.06	0.00	2.62	2.44
TRINITY_DN775477_c0_g1	0.00	0.00	0.00	0.00	0.00	0.00	0.00	4.21	0.00	5.19
TRINITY_DN775478_c0_g1	0.00	0.00	0.00	0.00	51.07	0.00	0.00	0.00	0.00	0.00
TRINITY_DN77547_c0_g1	0.00	0.00	0.00	0.00	0.00	14.76	0.00	0.00	0.00	6.10
TRINITY_DN77547_c0_g2	0.00	2.89	1.37	0.00	1.46	1.18	0.00	0.00	0.00	6.21
TRINITY_DN77547_c0_g3	0.00	0.00	0.00	0.00	0.00	0.00	0.00	0.00	0.00	0.00
TRINITY_DN77547_c0_g4	0.00	0.00	0.00	0.00	0.00	0.00	0.00	0.00	0.00	0.00
TRINITY_DN77547_c0_g5	0.00	0.00	0.00	0.00	0.00	0.00	0.00	0.00	0.00	0.00
TRINITY_DN77547_c0_g6	0.00	0.00	0.00	0.00	0.00	0.00	0.00	0.00	0.00	0.00
TRINITY_DN77547_c0_g7	0.00	0.00	0.00	10.03	0.00	0.00	0.00	0.00	10.04	28.50
TRINITY_DN77547_c1_g1	0.00	0.00	0.00	0.00	0.00	0.00	0.00	0.00	0.00	0.00
TRINITY_DN775481_c0_g1	0.00	0.00	0.00	0.00	0.00	0.00	0.00	0.00	9.51	0.00
TRINITY_DN775482_c0_g1	0.00	0.00	0.00	0.00	0.00	0.00	0.00	0.00	0.00	0.00
TRINITY_DN775483_c1_g1	0.00	0.00	0.00	16.62	0.00	0.00	0.00	0.00	0.00	0.00
TRINITY_DN775484_c0_g1	0.00	4.88	0.00	0.00	0.00	0.00	5.34	0.00	0.00	0.00
TRINITY_DN775485_c0_g1	0.00	0.00	0.00	0.00	0.00	6.70	0.00	0.00	0.00	0.00
TRINITY_DN775486_c0_g1	0.00	0.00	0.00	0.00	0.00	0.00	0.00	0.00	0.00	0.00
TRINITY_DN775487_c0_g1	0.00	0.00	25.65	0.00	0.00	0.00	0.00	0.00	0.00	34.72
TRINITY_DN775488_c0_g1	0.00	0.00	0.00	0.00	0.00	7.88	0.00	0.00	0.00	4.19
TRINITY_DN775489_c0_g1	0.00	0.00	0.00	0.00	0.00	0.00	0.00	0.00	0.00	0.00
TRINITY_DN775489_c1_g1	0.00	0.00	0.00	0.00	0.00	0.00	0.00	0.00	0.00	0.00
TRINITY_DN77548_c0_g1	0.00	0.00	0.00	0.00	0.00	0.00	0.00	0.00	0.00	0.00
TRINITY_DN77548_c0_g2	0.00	17.83	7.58	0.00	0.00	0.00	8.73	0.00	0.00	0.00
TRINITY_DN77548_c1_g1	0.00	0.00	0.00	0.00	0.00	0.00	0.00	0.00	0.00	0.00
TRINITY_DN77548_c2_g1	0.00	0.00	0.00	0.00	0.00	0.00	0.00	0.00	0.00	0.00
TRINITY_DN775490_c0_g1	0.00	0.69	0.00	0.00	0.00	0.00	0.00	0.00	0.00	3.63
TRINITY_DN775491_c0_g1	0.00	0.00	0.00	0.00	0.00	0.00	0.00	0.00	0.00	0.00
TRINITY_DN775492_c0_g1	0.00	0.00	0.00	0.00	0.00	0.00	7.78	0.00	0.00	0.00
TRINITY_DN775495_c0_g1	0.00	0.00	0.00	0.00	9.42	0.00	0.00	0.00	0.00	16.66
TRINITY_DN775497_c0_g1	0.00	0.00	0.00	0.00	0.00	3.02	0.00	0.00	2.67	0.00
TRINITY_DN77549_c0_g1	0.00	2.04	0.98	0.00	0.00	0.00	2.64	0.00	6.75	7.98
TRINITY_DN77549_c1_g1	0.00	14.28	0.00	0.00	0.00	0.00	0.00	0.00	0.00	32.24
TRINITY_DN77549_c2_g1	0.00	0.00	0.00	0.00	0.00	0.00	0.00	0.00	0.00	11.17
TRINITY_DN7754_c0_g1	89.74	123.32	64.91	83.80	83.09	61.51	129.32	57.29	249.64	247.05
TRINITY_DN7754_c0_g2	0.00	0.00	0.00	0.00	0.00	0.00	0.00	0.00	0.00	0.00
TRINITY_DN7754_c12_g1	65.41	62.10	55.28	58.63	61.84	45.81	105.18	27.43	153.20	191.65
TRINITY_DN7754_c12_g2	0.00	0.00	0.00	0.00	0.00	0.00	0.00	0.00	0.00	0.00
TRINITY_DN7754_c12_g3	65.41	62.10	55.28	58.63	61.84	45.81	105.18	27.43	153.20	191.65
TRINITY_DN7754_c15_g1	3.61	6.84	2.38	2.42	3.82	1.02	6.81	2.32	9.39	0.00
TRINITY_DN7754_c16_g1	0.00	0.00	1.28	0.00	0.00	4.46	1.79	2.12	7.84	13.69
TRINITY_DN7754_c1_g1	0.00	0.00	0.00	0.00	0.00	0.00	18.96	0.00	0.00	0.00
TRINITY_DN7754_c26_g1	51.09	15.68	26.71	65.82	123.11	21.14	10.68	12.94	35.29	250.52
TRINITY_DN7754_c2_g1	0.00	0.00	0.00	0.00	0.00	0.00	0.00	0.00	0.00	0.00
TRINITY_DN7754_c3_g1	13.78	0.00	12.83	0.00	0.00	15.90	54.22	8.92	52.45	8.42
TRINITY_DN7754_c3_g2	0.00	0.00	0.00	0.00	0.00	0.00	0.00	0.00	0.00	0.00
TRINITY_DN7754_c4_g1	0.00	0.00	0.00	0.00	0.00	0.00	0.00	0.00	0.00	0.00
TRINITY_DN7754_c5_g1	55.65	62.11	45.01	34.22	27.92	29.69	72.39	30.31	143.67	101.61
TRINITY_DN7754_c6_g1	0.00	8.70	38.09	0.00	0.00	0.00	12.70	27.04	24.94	21.53
TRINITY_DN7754_c7_g1	45.83	55.29	44.46	37.51	32.35	30.05	81.63	15.63	138.31	155.82
TRINITY_DN7754_c8_g1	8.55	0.00	0.00	0.00	0.00	7.45	0.00	0.00	0.00	0.00
TRINITY_DN775500_c0_g1	1.50	0.00	0.00	0.00	1.59	0.00	0.00	0.00	0.00	1.37
TRINITY_DN775501_c0_g1	0.00	0.00	0.00	0.00	0.00	0.00	0.00	0.00	0.00	12.24
TRINITY_DN775502_c0_g1	0.00	0.00	0.00	0.00	0.00	0.00	0.00	0.00	0.00	0.00
TRINITY_DN775506_c0_g1	0.00	0.00	3.13	0.00	0.00	0.00	0.00	0.00	3.01	2.86
TRINITY_DN775508_c0_g1	0.00	0.00	0.00	0.00	0.00	0.00	0.00	0.00	0.00	0.00
TRINITY_DN775510_c0_g1	6.31	0.00	0.00	0.00	6.59	0.00	23.96	0.00	11.99	23.25
TRINITY_DN775511_c0_g1	0.00	0.00	0.00	0.00	4.84	0.00	5.73	4.55	0.00	4.24
TRINITY_DN775512_c0_g1	0.00	0.00	0.00	5.52	0.00	4.86	0.00	0.00	10.66	0.00
TRINITY_DN775513_c0_g1	0.00	0.00	0.00	0.00	0.00	0.00	0.00	0.00	0.00	0.00
TRINITY_DN775516_c0_g1	0.00	2.36	0.00	0.00	0.00	0.00	0.00	0.00	0.00	6.03
TRINITY_DN775517_c0_g1	0.00	0.00	0.00	0.00	0.00	0.00	0.00	5.77	5.57	64.62
TRINITY_DN775518_c0_g1	0.00	0.00	0.00	0.00	0.00	0.00	0.00	0.00	0.00	0.00
TRINITY_DN775519_c0_g1	5.54	0.00	0.00	0.00	0.00	0.00	2.36	0.00	1.97	1.85
TRINITY_DN775521_c0_g1	0.00	0.00	0.00	1.72	0.00	0.00	0.00	0.00	0.00	1.56
TRINITY_DN775524_c0_g1	8.55	0.00	4.29	4.23	0.00	0.00	0.00	0.00	0.00	3.91
TRINITY_DN775526_c0_g1	0.00	0.00	15.93	0.00	0.00	0.00	0.00	0.00	0.00	0.00
TRINITY_DN775528_c0_g1	0.00	0.00	0.00	0.00	0.00	0.00	0.00	0.00	0.00	0.00
TRINITY_DN775529_c0_g1	0.00	0.00	0.00	0.00	0.00	0.00	0.00	0.00	0.00	0.00
TRINITY_DN77552_c0_g2	0.00	0.00	0.00	0.00	0.00	0.00	0.00	0.00	0.00	0.00
TRINITY_DN77552_c0_g3	0.00	0.00	0.00	0.00	0.00	0.00	0.00	0.00	0.00	15.51
TRINITY_DN77552_c1_g2	0.00	0.00	0.00	6.32	0.00	0.00	16.29	0.00	4.37	0.00
TRINITY_DN77552_c2_g2	2.47	0.00	0.00	0.00	0.00	0.00	0.00	0.00	0.00	0.00
TRINITY_DN77552_c2_g4	0.00	0.00	0.00	0.00	0.00	0.00	0.00	0.00	0.00	7.63
TRINITY_DN77552_c4_g1	0.00	0.00	0.00	0.00	7.86	0.00	0.00	0.00	0.00	0.00
TRINITY_DN77552_c5_g1	0.00	0.00	0.00	0.00	0.00	0.00	0.00	0.00	13.69	26.00
TRINITY_DN77552_c6_g1	0.00	0.00	0.00	0.00	0.00	0.00	0.00	0.00	0.00	18.14
TRINITY_DN77552_c8_g1	0.00	0.00	0.00	0.00	0.00	0.00	0.00	0.00	0.00	0.00
TRINITY_DN775530_c0_g1	0.00	0.00	0.00	0.00	0.00	0.00	0.00	0.00	4.75	0.00
TRINITY_DN775531_c0_g1	0.00	0.00	0.00	0.00	0.00	0.00	0.00	0.00	0.00	0.00
TRINITY_DN775532_c0_g1	0.00	0.00	0.00	0.00	0.00	0.00	0.00	0.00	0.00	0.00
TRINITY_DN775533_c0_g1	0.00	0.00	0.00	0.00	0.00	0.00	0.00	0.00	0.00	0.00
TRINITY_DN775536_c0_g1	0.00	0.00	0.00	0.00	2.98	1.20	0.00	0.00	5.49	0.00
TRINITY_DN775537_c0_g1	0.00	0.00	0.00	0.00	10.17	0.00	0.00	0.00	0.00	8.98
TRINITY_DN775539_c0_g1	11.20	0.00	0.00	0.00	0.00	0.00	0.00	0.00	0.00	0.00
TRINITY_DN775540_c0_g1	0.00	0.00	0.00	0.00	0.00	0.00	0.00	0.00	10.79	0.00
TRINITY_DN775541_c0_g1	0.00	0.00	0.00	0.00	0.00	0.00	0.00	0.00	16.36	0.00
TRINITY_DN775542_c0_g1	0.00	0.00	0.00	0.00	0.00	0.00	0.00	3.74	0.00	17.41
TRINITY_DN775543_c0_g1	0.00	0.00	0.00	0.00	0.00	0.00	0.00	0.00	0.00	0.00
TRINITY_DN775547_c0_g1	0.00	0.00	0.00	0.00	0.00	0.00	0.00	0.00	1.88	0.00
TRINITY_DN775548_c0_g1	0.00	0.00	0.00	0.00	0.00	0.00	0.00	0.00	0.00	0.00
TRINITY_DN77554_c0_g1	0.00	21.18	0.00	0.00	0.00	0.00	0.00	0.00	12.77	0.00
TRINITY_DN77554_c0_g2	0.00	0.00	0.00	0.00	0.00	0.00	0.00	0.00	0.00	4.66
TRINITY_DN775550_c0_g1	0.00	0.00	0.00	0.00	0.00	0.00	0.00	0.00	0.00	11.09
TRINITY_DN775551_c0_g1	0.00	0.00	0.00	0.00	0.00	0.00	0.00	0.00	0.00	0.00
TRINITY_DN775552_c0_g1	0.00	0.00	0.00	0.00	0.00	0.00	0.00	0.00	0.00	4.93
TRINITY_DN775553_c0_g1	0.00	0.00	0.00	0.00	0.00	0.00	0.00	0.00	0.00	7.62
TRINITY_DN775555_c0_g1	7.79	0.00	0.00	0.00	0.00	0.00	0.00	0.00	0.00	0.00
TRINITY_DN775556_c0_g1	0.00	0.00	0.00	0.00	0.00	0.00	0.00	0.00	13.58	12.91
TRINITY_DN775558_c0_g1	0.00	0.00	0.00	0.00	16.59	0.00	0.00	0.00	0.00	0.00
TRINITY_DN775560_c0_g1	0.00	0.00	8.54	0.00	0.00	0.00	0.00	0.00	0.00	7.74
TRINITY_DN775562_c0_g1	0.00	0.00	0.00	0.00	0.00	0.00	0.00	0.00	9.94	0.00
TRINITY_DN775564_c0_g1	0.00	0.00	0.00	0.00	0.00	0.00	0.00	0.00	0.00	0.00
TRINITY_DN775569_c0_g1	0.00	0.00	0.00	0.00	0.00	0.00	0.00	0.00	0.00	7.26
TRINITY_DN77556_c0_g1	0.00	19.66	0.00	0.00	0.00	0.00	0.00	0.00	0.00	0.00
TRINITY_DN775570_c0_g1	0.00	0.00	0.00	0.00	0.00	0.00	11.40	0.00	16.79	0.00
TRINITY_DN775572_c0_g1	0.00	0.00	0.00	0.00	0.00	0.00	0.00	0.00	0.00	7.30
TRINITY_DN775573_c0_g1	0.00	0.00	0.00	0.00	0.00	0.00	0.00	2.53	0.00	4.73
TRINITY_DN775576_c0_g1	12.68	0.00	0.00	0.00	0.00	0.00	0.00	0.00	0.00	0.00
TRINITY_DN775578_c0_g1	0.00	0.00	0.00	0.00	0.00	0.00	0.00	0.00	0.00	0.00
TRINITY_DN775579_c0_g1	22.84	27.79	0.00	22.11	23.67	9.83	0.00	0.00	43.75	31.40
TRINITY_DN77557_c0_g1	9.59	11.66	0.00	0.00	0.00	8.32	0.00	0.00	0.00	17.64
TRINITY_DN775581_c0_g1	5.75	0.00	0.00	11.30	0.00	0.00	0.00	0.00	0.00	0.00
TRINITY_DN775584_c0_g1	0.00	0.00	0.00	0.00	0.00	0.00	0.00	0.00	0.00	0.00
TRINITY_DN775587_c0_g1	0.00	0.00	0.00	3.36	0.00	0.00	0.00	0.00	0.00	4.57
TRINITY_DN775588_c0_g1	0.00	10.19	0.00	0.00	0.00	0.69	0.00	0.00	0.00	0.00
TRINITY_DN775589_c0_g1	0.00	0.00	0.00	0.00	0.00	0.00	7.74	0.00	5.83	0.00
TRINITY_DN77558_c0_g1	0.00	0.00	0.00	0.00	7.38	0.00	0.00	6.76	0.00	0.00
TRINITY_DN77558_c0_g2	1.19	3.72	0.00	1.20	0.00	1.01	0.00	0.00	6.03	11.56
TRINITY_DN775590_c0_g1	0.00	0.00	0.00	0.00	0.00	0.00	0.00	0.00	0.00	0.00
TRINITY_DN775591_c0_g1	0.00	0.00	6.98	0.00	7.20	0.00	8.78	0.00	0.00	25.37
TRINITY_DN775592_c0_g1	0.00	0.00	0.00	0.00	0.00	0.00	0.00	0.00	0.00	0.00
TRINITY_DN775593_c0_g1	0.00	0.00	0.00	0.00	0.00	5.58	2.54	0.00	4.21	5.01
TRINITY_DN775595_c0_g1	0.00	0.00	0.00	0.00	0.00	0.00	0.00	0.00	5.23	2.80
TRINITY_DN775596_c0_g1	0.00	0.00	0.00	0.00	0.00	0.00	0.00	0.00	0.00	0.00
TRINITY_DN775597_c0_g1	0.00	0.00	0.00	0.00	0.00	0.00	14.65	0.00	0.00	10.31
TRINITY_DN775598_c0_g1	0.00	0.00	0.00	0.00	0.00	0.00	0.00	0.00	14.15	13.43
TRINITY_DN775599_c0_g1	0.00	0.00	0.00	0.00	0.00	0.00	0.00	0.00	0.00	0.00
TRINITY_DN77559_c0_g2	0.00	0.00	0.00	0.00	0.00	2.57	0.00	0.00	0.00	0.00
TRINITY_DN77559_c0_g3	0.00	5.92	0.00	14.56	2.88	0.00	6.49	0.00	0.00	17.10
TRINITY_DN77559_c0_g6	0.00	0.00	0.00	0.00	0.00	0.00	0.00	16.14	0.00	0.00
TRINITY_DN77559_c2_g1	0.00	0.00	0.00	0.00	0.00	0.00	0.00	0.00	0.00	0.00
TRINITY_DN7755_c0_g1	5.07	0.00	3.80	5.83	0.00	2.21	10.82	32.41	7.63	21.41
TRINITY_DN7755_c1_g1	0.00	1.17	2.81	0.00	0.00	0.00	8.90	4.23	0.00	0.00
TRINITY_DN7755_c2_g2	0.00	0.00	0.00	0.00	0.00	0.00	0.00	0.00	0.00	0.00
TRINITY_DN775600_c0_g1	0.00	0.00	0.00	0.00	0.00	0.00	0.00	0.00	43.21	0.00
TRINITY_DN775601_c0_g1	4.07	0.00	6.06	0.00	2.15	1.73	2.36	1.97	0.00	3.70
TRINITY_DN775603_c0_g1	0.00	6.63	0.00	0.00	0.00	0.00	0.00	0.00	0.00	0.00
TRINITY_DN775606_c0_g1	0.00	0.00	0.00	0.00	0.00	0.00	0.00	0.00	0.00	3.96
TRINITY_DN775607_c0_g1	0.00	0.00	0.00	0.00	0.00	0.00	0.00	0.00	0.00	10.31
TRINITY_DN775608_c0_g1	0.00	0.00	0.00	0.00	3.00	2.44	0.00	0.00	16.33	2.60
TRINITY_DN77560_c0_g1	0.00	15.13	0.00	0.00	0.00	0.00	0.00	23.85	0.00	22.67
TRINITY_DN775610_c0_g1	0.00	0.00	0.00	0.00	0.00	0.00	0.00	0.00	14.39	0.00
TRINITY_DN775612_c0_g1	0.00	0.00	0.00	0.00	0.00	0.00	0.00	0.00	27.37	0.00
TRINITY_DN775613_c0_g1	0.00	0.00	0.00	0.00	0.00	0.00	16.94	0.00	0.00	6.82
TRINITY_DN775615_c0_g1	0.00	9.57	8.10	0.00	0.00	0.00	0.00	0.00	0.00	0.00
TRINITY_DN775618_c0_g1	3.74	8.30	0.00	7.41	0.00	3.21	9.08	0.00	3.57	6.82
TRINITY_DN775619_c0_g1	0.00	0.00	0.00	0.00	0.00	0.00	0.00	0.00	0.00	0.00
TRINITY_DN77561_c0_g2	0.00	47.05	0.00	0.00	0.00	0.00	0.00	0.00	12.39	0.00
TRINITY_DN775623_c0_g1	0.00	0.00	9.96	0.00	0.00	0.00	0.00	0.00	0.00	15.15
TRINITY_DN775625_c0_g1	0.00	0.00	0.00	0.00	0.00	0.00	0.00	0.00	0.00	0.00
TRINITY_DN775626_c0_g1	0.00	0.00	0.00	0.00	1.81	1.46	0.00	0.00	22.38	3.12
TRINITY_DN775627_c0_g1	0.00	0.00	0.00	0.00	0.00	0.00	0.00	0.00	0.00	0.00
TRINITY_DN775629_c0_g1	0.00	12.94	0.00	0.00	0.00	0.00	0.00	0.00	10.13	9.75
TRINITY_DN77562_c0_g1	0.00	0.00	0.00	0.00	0.00	0.00	0.00	0.00	0.00	0.00
TRINITY_DN77562_c0_g2	0.00	0.00	0.00	0.00	0.00	0.00	0.00	0.00	0.00	13.20
TRINITY_DN775630_c0_g1	0.00	0.00	47.39	0.00	0.00	0.00	0.00	0.00	0.00	0.00
TRINITY_DN775634_c0_g1	0.00	0.00	0.00	0.00	13.74	0.00	0.00	0.00	0.00	0.00
TRINITY_DN775635_c0_g1	59.20	0.00	0.00	0.00	0.00	0.00	0.00	0.00	0.00	0.00
TRINITY_DN775636_c0_g1	0.00	0.00	0.00	8.98	0.00	0.00	0.00	0.00	0.00	0.00
TRINITY_DN775637_c0_g1	0.00	5.81	5.11	0.00	0.00	0.00	0.00	0.00	0.00	13.99
TRINITY_DN775639_c0_g1	0.00	0.00	23.77	0.00	0.00	0.00	15.30	0.00	0.00	10.75
TRINITY_DN77563_c0_g1	1.79	0.00	0.00	3.62	0.95	1.57	3.02	0.00	4.39	1.63
TRINITY_DN77563_c0_g2	12.78	0.00	0.00	0.00	0.00	0.00	0.00	0.00	4.06	0.00
TRINITY_DN77563_c1_g2	3.59	4.86	2.17	2.18	1.27	2.23	1.85	1.15	7.79	5.22
TRINITY_DN775641_c0_g1	0.00	0.00	0.00	0.00	0.00	0.00	0.00	0.00	0.00	0.00
TRINITY_DN775642_c0_g1	0.00	0.00	0.00	0.00	0.00	0.00	0.00	0.00	0.00	0.00
TRINITY_DN775643_c0_g1	0.00	0.00	0.00	0.00	0.00	0.00	0.00	0.00	0.00	0.00
TRINITY_DN775645_c0_g1	0.00	0.00	0.00	0.00	0.00	0.00	0.00	0.00	0.00	0.00
TRINITY_DN775646_c0_g1	0.00	0.00	0.00	0.00	0.00	0.00	0.00	0.00	0.00	0.00
TRINITY_DN775648_c0_g1	0.00	0.00	0.00	0.00	0.00	0.00	0.00	0.00	0.00	9.12
TRINITY_DN775649_c0_g1	0.00	0.00	0.00	0.00	0.00	0.00	0.00	0.00	0.00	0.00
TRINITY_DN77564_c1_g1	0.00	0.00	0.00	0.00	0.00	0.00	0.00	0.00	0.00	0.00
TRINITY_DN77564_c2_g1	6.84	0.00	6.92	0.00	0.00	0.00	8.70	0.00	0.00	6.29
TRINITY_DN77564_c3_g1	0.00	0.00	0.00	0.00	0.00	0.00	0.00	0.00	12.11	0.00
TRINITY_DN775650_c0_g1	0.00	0.00	2.79	0.00	0.00	0.00	0.00	0.00	0.00	5.10
TRINITY_DN775652_c0_g1	1.46	6.09	1.44	1.46	1.54	2.48	0.00	0.00	12.75	3.97
TRINITY_DN775655_c0_g1	0.00	0.00	0.00	0.00	0.00	0.00	0.00	0.00	0.00	0.00
TRINITY_DN775657_c0_g1	0.00	0.00	0.00	0.00	0.00	0.00	0.00	0.00	0.00	0.00
TRINITY_DN775658_c0_g1	0.00	0.00	0.00	0.00	0.00	13.54	0.00	0.00	0.00	0.00
TRINITY_DN775659_c0_g1	0.00	16.32	0.00	0.00	14.39	0.00	0.00	0.00	0.00	6.34
TRINITY_DN77565_c0_g1	0.00	58.00	14.63	0.00	0.00	0.00	0.00	0.00	0.00	0.00
TRINITY_DN77565_c0_g2	0.00	0.00	0.00	0.00	0.00	0.00	0.00	0.00	0.00	9.14
TRINITY_DN77565_c3_g1	0.00	0.00	0.00	0.00	0.00	0.00	0.00	0.00	0.00	33.06
TRINITY_DN77565_c4_g1	15.51	36.89	0.00	0.00	0.00	0.00	0.00	6.08	5.97	5.67
TRINITY_DN77565_c7_g1	0.00	4.90	0.00	0.00	0.00	0.00	0.00	0.00	0.00	0.00
TRINITY_DN77565_c9_g1	0.00	0.00	0.00	0.00	0.00	0.00	0.00	0.00	0.00	0.00
TRINITY_DN775661_c0_g1	0.00	0.00	0.00	0.00	0.00	0.00	0.00	0.00	0.00	0.00
TRINITY_DN775662_c0_g1	1.96	10.42	0.00	0.00	0.00	0.00	0.00	5.71	7.61	1.79
TRINITY_DN775663_c0_g1	0.00	0.00	0.00	0.00	0.00	0.00	0.00	0.00	9.12	0.00
TRINITY_DN775664_c0_g1	0.00	0.00	0.00	0.00	0.00	0.00	0.00	0.00	8.59	0.00
TRINITY_DN775666_c0_g1	0.00	0.00	0.00	0.00	0.00	0.00	0.00	0.00	0.00	7.70
TRINITY_DN775667_c0_g1	0.00	0.00	0.00	0.00	2.93	0.00	0.00	0.00	5.36	0.00
TRINITY_DN775669_c0_g1	0.00	0.00	0.00	0.00	0.00	0.00	0.00	0.00	0.00	0.00
TRINITY_DN77566_c0_g1	0.00	19.93	0.00	0.00	0.00	0.00	0.00	0.00	0.00	0.00
TRINITY_DN77566_c0_g2	0.00	0.00	0.00	0.00	0.00	0.00	0.00	0.00	25.96	0.00
TRINITY_DN77566_c0_g3	0.00	0.00	0.00	0.00	0.00	0.00	0.00	0.00	0.00	0.00
TRINITY_DN77566_c1_g1	0.00	0.00	0.00	0.00	0.00	0.00	0.00	0.00	0.00	0.00
TRINITY_DN77566_c1_g2	16.09	0.00	0.00	0.00	0.00	0.00	0.00	0.00	0.00	0.00
TRINITY_DN77566_c2_g1	0.00	0.00	0.00	0.00	0.00	0.00	0.00	0.00	11.60	0.00
TRINITY_DN77566_c3_g1	0.00	21.69	0.00	0.00	0.00	0.00	0.00	0.00	0.00	16.54
TRINITY_DN77566_c7_g1	0.00	0.00	0.00	0.00	0.00	0.00	0.00	0.00	0.00	0.00
TRINITY_DN775670_c0_g1	0.00	0.00	0.00	0.00	0.00	0.00	0.00	0.00	0.00	0.00
TRINITY_DN775672_c0_g1	0.00	0.00	0.00	0.00	0.00	0.00	0.00	0.00	0.00	0.00
TRINITY_DN775673_c0_g1	1.87	1.98	3.71	0.00	3.94	1.59	2.16	0.00	1.81	0.00
TRINITY_DN775674_c0_g1	0.00	0.00	0.00	0.00	0.00	0.00	5.93	0.00	4.55	0.00
TRINITY_DN775675_c0_g1	0.00	0.00	0.00	0.00	0.00	0.00	0.00	0.00	0.00	0.00
TRINITY_DN775676_c0_g1	0.00	3.73	0.00	0.00	0.00	0.00	0.00	0.00	0.00	3.09
TRINITY_DN775678_c0_g1	5.59	0.00	0.00	0.00	0.00	0.00	0.00	0.00	0.00	0.00
TRINITY_DN775679_c0_g1	18.28	0.00	0.00	0.00	0.00	0.00	0.00	0.00	17.61	33.08
TRINITY_DN77567_c0_g1	0.00	12.51	0.00	0.00	0.00	0.00	0.00	0.00	9.81	0.00
TRINITY_DN775680_c0_g1	0.00	0.00	0.00	0.00	0.00	0.00	46.47	0.00	0.00	32.46
TRINITY_DN775681_c0_g1	0.00	0.00	0.00	0.00	0.00	0.00	0.00	0.00	1.12	2.08
TRINITY_DN775685_c0_g1	0.00	0.00	0.00	0.00	0.00	0.00	0.00	0.00	0.00	0.00
TRINITY_DN775687_c0_g1	8.83	0.00	0.00	0.00	0.00	0.00	0.00	0.00	0.00	12.12
TRINITY_DN775688_c0_g1	0.00	0.00	0.00	0.00	0.00	0.00	0.00	0.00	0.00	0.00
TRINITY_DN775689_c0_g1	2.17	0.00	0.00	4.34	0.00	0.00	0.00	0.00	4.20	2.80
TRINITY_DN77568_c0_g1	0.00	0.00	0.00	0.00	0.00	0.00	0.00	0.00	0.00	0.00
TRINITY_DN77568_c1_g1	0.00	0.00	0.00	0.00	0.00	0.00	0.00	0.00	0.00	0.00
TRINITY_DN775690_c0_g1	0.00	0.00	0.00	0.00	0.00	0.00	0.00	8.42	8.21	0.00
TRINITY_DN775691_c0_g1	0.00	0.00	0.00	0.00	0.00	0.00	0.00	0.00	0.00	9.91
TRINITY_DN775694_c0_g1	0.00	0.00	0.00	0.00	0.00	0.00	0.00	0.00	0.00	0.00
TRINITY_DN775695_c0_g1	0.00	0.00	0.00	0.00	0.00	0.00	0.00	0.00	0.00	0.00
TRINITY_DN77569_c2_g1	0.00	0.00	0.00	0.00	0.00	0.00	0.00	0.00	0.00	0.00
TRINITY_DN77569_c2_g3	0.00	0.00	0.00	8.60	0.00	0.00	0.00	0.00	0.00	0.00
TRINITY_DN77569_c3_g1	0.00	0.00	0.00	0.00	0.00	0.00	0.00	0.00	0.00	0.00
TRINITY_DN77569_c3_g2	0.00	0.00	0.00	0.00	0.00	0.00	0.00	0.00	0.00	0.00
TRINITY_DN77569_c3_g3	21.23	0.00	0.00	0.00	0.00	0.00	0.00	0.00	0.00	0.00
TRINITY_DN77569_c3_g4	0.00	0.00	0.00	0.00	0.00	0.00	0.00	0.00	10.87	10.39
TRINITY_DN77569_c4_g1	0.00	0.00	0.00	0.00	0.00	0.00	0.00	0.00	0.00	0.00
TRINITY_DN77569_c5_g1	0.00	0.00	0.00	0.00	0.00	15.02	0.00	16.65	0.00	0.00
TRINITY_DN77569_c6_g1	0.00	0.00	0.00	0.00	0.00	0.00	0.00	0.00	0.00	0.00
TRINITY_DN77569_c7_g1	0.00	0.00	0.00	0.00	0.00	0.00	0.00	0.00	0.00	0.00
TRINITY_DN7756_c0_g1	24.26	21.88	24.38	23.75	1.17	15.95	31.93	12.29	82.08	53.87
TRINITY_DN7756_c0_g2	42.33	49.48	16.69	12.28	8.48	22.73	34.10	5.33	95.73	80.42
TRINITY_DN7756_c0_g3	2.05	2.09	0.00	0.00	0.00	0.00	0.00	0.00	0.00	1.80
TRINITY_DN7756_c1_g1	0.00	0.00	0.00	0.00	0.00	0.00	0.00	0.00	0.00	0.00
TRINITY_DN775700_c0_g1	0.00	0.00	0.00	0.00	0.00	0.00	0.00	0.00	0.00	0.00
TRINITY_DN775702_c0_g1	0.00	0.00	0.00	0.00	0.00	0.00	0.00	0.00	0.00	0.00
TRINITY_DN775703_c0_g1	0.00	0.00	0.00	0.00	0.00	0.00	0.00	0.00	0.00	0.00
TRINITY_DN775704_c0_g1	13.35	0.00	0.00	0.00	13.84	0.00	0.00	0.00	0.00	0.00
TRINITY_DN775706_c0_g1	0.00	0.00	0.00	0.00	0.00	0.00	0.00	0.00	0.00	0.00
TRINITY_DN775707_c0_g1	0.00	0.00	0.00	0.00	0.00	0.00	0.00	0.00	0.00	0.00
TRINITY_DN775709_c0_g1	0.00	0.00	0.00	0.00	0.00	0.00	0.00	0.00	0.00	0.00
TRINITY_DN77570_c0_g1	0.00	0.00	0.00	0.00	0.00	0.00	0.00	0.00	0.00	0.00
TRINITY_DN77570_c0_g2	0.00	0.00	0.00	0.00	0.00	0.00	0.00	0.00	0.00	0.00
TRINITY_DN775711_c0_g1	0.00	0.00	0.00	0.00	0.00	0.00	0.00	0.00	0.00	0.00
TRINITY_DN775712_c0_g1	0.00	0.00	0.00	0.00	4.63	0.00	0.00	0.00	0.00	0.00
TRINITY_DN775713_c0_g1	0.00	0.00	0.00	0.00	0.00	0.00	0.00	0.00	9.17	0.00
TRINITY_DN775714_c0_g1	0.00	0.00	0.00	0.00	0.00	0.00	0.00	0.00	0.00	5.48
TRINITY_DN775715_c0_g1	0.00	0.00	0.00	0.00	0.00	0.00	0.00	0.00	6.10	5.92
TRINITY_DN775719_c0_g1	0.00	0.00	0.00	0.00	0.00	0.00	0.00	0.00	4.00	0.00
TRINITY_DN77571_c0_g1	0.00	0.00	0.00	4.50	0.00	0.00	0.00	0.00	0.00	0.00
TRINITY_DN77571_c0_g2	0.00	0.00	3.56	0.00	0.00	3.06	14.46	0.00	3.41	9.76
TRINITY_DN775720_c0_g1	0.00	0.00	0.00	0.00	5.01	0.00	0.00	0.00	0.00	0.00
TRINITY_DN775721_c0_g1	0.00	0.00	0.00	0.00	0.00	0.00	0.00	0.00	51.41	0.00
TRINITY_DN775722_c0_g1	0.00	0.00	0.00	0.00	5.17	0.00	0.00	0.00	0.00	12.41
TRINITY_DN775723_c0_g1	0.00	0.00	0.00	0.00	0.00	0.00	0.00	0.00	0.00	0.00
TRINITY_DN775727_c0_g1	2.25	0.00	2.24	0.00	4.75	0.00	10.52	0.00	0.00	2.05
TRINITY_DN775728_c0_g1	0.00	0.00	0.00	0.00	0.00	0.00	0.00	0.00	0.00	0.00
TRINITY_DN775729_c0_g1	0.00	0.00	0.00	0.00	0.00	0.00	0.00	0.00	0.00	0.00
TRINITY_DN77572_c0_g1	0.00	0.00	0.00	0.00	1.29	0.00	0.00	0.00	0.00	0.00
TRINITY_DN775730_c0_g1	3.71	4.11	3.71	0.00	0.00	0.00	0.00	0.00	0.00	0.00
TRINITY_DN775732_c0_g1	0.00	0.00	0.00	0.00	0.00	0.00	0.00	0.00	0.00	0.00
TRINITY_DN775733_c0_g1	6.75	15.91	0.00	0.00	7.03	0.00	0.00	0.00	0.00	0.00
TRINITY_DN775734_c0_g1	0.00	0.00	0.00	0.00	0.00	0.00	0.00	0.00	0.00	0.00
TRINITY_DN775736_c0_g1	0.00	0.00	0.00	0.00	0.00	0.00	0.00	0.00	0.00	0.00
TRINITY_DN775737_c0_g1	0.00	0.00	0.00	0.00	0.00	0.00	0.00	0.00	0.00	4.99
TRINITY_DN775738_c0_g1	0.00	7.00	0.00	0.00	0.00	0.00	0.00	0.00	0.00	0.00
TRINITY_DN77573_c0_g1	17.65	10.53	0.00	17.12	0.00	0.00	22.67	0.00	33.97	47.92
TRINITY_DN775741_c0_g1	12.49	0.00	0.00	0.00	0.00	0.00	0.00	0.00	12.02	0.00
TRINITY_DN775742_c0_g1	0.00	0.00	0.00	0.00	0.00	0.00	0.00	0.00	0.00	0.00
TRINITY_DN775743_c0_g1	0.00	2.57	0.00	0.00	0.00	0.00	5.63	0.00	0.00	0.00
TRINITY_DN775744_c0_g1	0.00	0.00	0.00	0.00	0.00	0.00	0.00	0.00	0.00	0.00
TRINITY_DN775748_c0_g1	0.00	0.00	0.00	0.00	0.00	0.00	0.00	0.00	0.00	0.00
TRINITY_DN77574_c0_g1	12.76	16.85	0.00	0.00	0.00	31.13	0.00	0.00	12.30	11.67
TRINITY_DN77574_c0_g2	0.00	0.00	0.00	0.00	0.00	0.00	12.76	0.00	0.00	12.91
TRINITY_DN77574_c0_g3	0.00	13.08	0.00	0.00	0.00	0.00	0.00	0.00	0.00	9.85
TRINITY_DN77574_c1_g1	0.00	5.91	0.00	0.00	0.00	1.47	0.00	0.00	5.42	8.46
TRINITY_DN77574_c1_g2	0.00	0.00	0.00	0.00	18.21	0.00	19.70	0.00	0.00	0.00
TRINITY_DN77574_c1_g3	17.12	0.00	0.00	0.00	0.00	0.00	73.12	0.00	0.00	0.00
TRINITY_DN775750_c0_g1	0.00	0.00	0.00	0.00	0.00	0.00	0.00	0.00	0.00	0.00
TRINITY_DN775751_c0_g1	0.00	0.00	0.00	0.00	0.00	0.00	7.99	0.00	11.99	5.81
TRINITY_DN775752_c0_g1	7.95	0.00	0.00	0.00	0.00	6.91	20.41	0.00	0.00	0.00
TRINITY_DN775753_c0_g1	0.00	0.00	0.00	0.00	0.00	0.00	0.00	0.00	0.00	0.16
TRINITY_DN775756_c0_g1	0.00	0.00	0.00	0.00	0.00	0.00	0.00	0.00	0.00	0.00
TRINITY_DN775757_c0_g1	0.00	6.58	0.00	0.00	3.17	2.58	0.00	0.00	0.00	8.25
TRINITY_DN77575_c0_g1	0.00	0.00	0.09	0.00	0.00	1.56	0.00	0.00	0.00	0.00
TRINITY_DN77575_c1_g1	0.00	0.00	0.00	0.00	0.00	0.00	0.00	15.42	0.00	0.00
TRINITY_DN77575_c3_g1	0.00	3.88	1.74	0.00	0.00	0.00	0.00	0.00	1.78	1.67
TRINITY_DN77575_c4_g1	7.23	0.00	14.46	3.58	0.00	0.00	0.00	0.00	0.00	13.20
TRINITY_DN77575_c5_g1	0.00	0.00	0.00	0.00	0.00	0.00	0.00	0.00	0.00	0.00
TRINITY_DN775760_c0_g1	0.00	0.00	0.00	0.00	0.00	0.00	0.00	0.00	0.00	0.00
TRINITY_DN775761_c0_g1	0.00	0.00	0.00	1.84	0.00	0.00	0.00	0.00	0.00	0.00
TRINITY_DN775763_c0_g1	0.00	0.00	0.00	0.00	0.00	0.00	0.00	0.00	0.00	0.00
TRINITY_DN775764_c0_g1	0.00	0.00	0.00	0.00	0.00	0.00	0.00	0.00	0.00	0.00
TRINITY_DN775766_c0_g1	4.20	0.00	0.00	6.30	0.00	0.00	0.00	0.00	0.00	3.82
TRINITY_DN775767_c0_g1	0.00	0.00	0.00	0.00	0.00	0.00	0.00	0.00	8.30	0.00
TRINITY_DN77576_c0_g2	4.07	3.16	0.00	0.00	3.23	0.00	1.15	0.00	1.00	11.10
TRINITY_DN775773_c0_g1	0.00	0.00	0.00	0.00	0.00	0.00	0.00	0.00	0.00	0.00
TRINITY_DN775774_c0_g1	0.00	0.00	0.00	0.00	0.00	0.00	0.00	0.00	0.00	0.00
TRINITY_DN775775_c0_g1	0.00	0.00	0.00	0.00	0.00	0.00	8.57	0.00	0.00	0.00
TRINITY_DN775776_c0_g1	0.00	0.00	0.00	0.00	0.00	0.00	0.00	0.00	0.00	0.00
TRINITY_DN775777_c0_g1	0.00	0.00	0.00	29.93	0.00	0.00	0.00	0.00	0.00	9.44
TRINITY_DN775778_c0_g1	0.00	0.00	0.00	0.00	0.00	0.00	0.00	0.00	0.00	0.00
TRINITY_DN775779_c0_g1	0.00	0.00	0.00	0.00	20.16	0.00	0.00	0.00	0.00	0.00
TRINITY_DN77577_c0_g1	0.00	0.00	0.00	0.00	0.00	0.00	0.00	0.00	10.64	10.18
TRINITY_DN775780_c0_g1	0.00	0.00	0.00	0.00	0.00	0.00	0.00	0.00	9.99	4.82
TRINITY_DN775782_c0_g1	0.00	0.00	0.00	0.00	0.00	0.00	0.00	0.00	0.00	0.00
TRINITY_DN775783_c0_g1	0.00	0.00	0.00	0.00	0.00	0.00	0.00	0.00	0.00	0.00
TRINITY_DN775785_c0_g1	0.00	10.34	0.00	0.00	0.00	0.00	0.00	0.00	0.00	0.00
TRINITY_DN775786_c0_g1	0.00	0.00	0.00	0.00	0.00	0.00	0.00	0.00	0.00	0.00
TRINITY_DN775787_c0_g1	0.00	0.00	0.00	0.00	0.00	0.00	0.00	0.00	0.00	11.09
TRINITY_DN775788_c0_g1	0.00	0.00	0.00	0.00	0.00	0.00	0.00	0.00	0.00	0.00
TRINITY_DN77578_c0_g1	172.29	176.74	36.08	1.00	0.74	222.97	16.40	455.32	687.50	1356.68
TRINITY_DN77578_c0_g2	6.26	12.02	3.99	0.00	0.00	0.00	0.00	12.77	29.98	73.55
TRINITY_DN77578_c1_g1	0.00	0.00	0.00	0.00	0.00	0.00	0.00	0.00	0.00	0.00
TRINITY_DN775791_c0_g1	0.00	0.00	0.00	0.00	0.00	0.00	0.00	7.22	0.00	0.00
TRINITY_DN775792_c0_g1	0.00	0.00	0.00	0.00	0.00	0.00	0.00	0.00	0.00	0.00
TRINITY_DN775794_c0_g1	0.00	0.00	0.00	0.00	0.00	0.00	1.29	0.00	0.00	19.00
TRINITY_DN775795_c0_g1	0.00	0.00	0.00	0.00	0.00	0.00	0.00	0.00	0.00	2.36
TRINITY_DN775796_c0_g1	0.00	0.00	0.00	0.00	0.00	0.00	0.00	0.00	0.00	7.11
TRINITY_DN775797_c0_g1	0.00	0.00	0.00	0.00	0.00	0.00	0.00	0.00	0.00	0.00
TRINITY_DN775799_c0_g1	0.00	0.00	0.00	2.34	0.00	0.00	2.74	0.00	0.00	0.00
TRINITY_DN7757_c0_g1	0.00	0.00	0.00	34.51	0.00	15.99	0.00	0.00	0.00	7.48
TRINITY_DN7757_c10_g1	0.00	0.00	16.62	0.00	17.06	0.00	0.00	14.90	24.26	30.13
TRINITY_DN7757_c10_g2	0.00	0.00	0.00	0.00	0.00	0.00	0.00	0.00	0.00	0.00
TRINITY_DN7757_c10_g4	0.00	0.00	0.00	0.00	0.00	0.00	0.00	0.00	0.00	0.00
TRINITY_DN7757_c11_g1	2.01	4.63	1.46	1.48	0.00	2.51	0.00	2.84	4.41	0.00
TRINITY_DN7757_c1_g1	0.00	0.00	0.00	0.00	0.00	0.00	0.00	0.00	0.00	0.00
TRINITY_DN7757_c2_g1	0.00	13.53	0.00	10.76	11.51	0.00	0.00	0.00	0.00	10.18
TRINITY_DN7757_c3_g1	0.00	0.00	0.00	0.00	0.00	0.00	0.00	0.00	0.00	0.00
TRINITY_DN7757_c4_g1	0.00	0.00	0.00	0.00	0.00	0.00	0.00	0.00	0.00	0.00
TRINITY_DN7757_c7_g1	0.00	0.00	0.00	0.00	0.00	0.00	17.54	0.00	0.00	0.00
TRINITY_DN7757_c8_g2	0.00	0.00	0.00	0.00	0.00	0.00	0.00	0.00	0.00	0.00
TRINITY_DN775803_c0_g1	0.00	0.00	0.00	0.00	0.00	0.00	0.00	0.00	0.00	3.24
TRINITY_DN775806_c0_g1	8.56	0.00	2.84	2.84	6.00	2.44	6.79	2.78	5.48	20.78
TRINITY_DN775809_c0_g1	19.43	0.00	9.84	9.45	0.00	0.00	0.00	0.00	0.00	0.00
TRINITY_DN77580_c0_g1	0.00	0.00	0.00	0.00	0.00	0.00	0.00	0.00	0.00	22.66
TRINITY_DN77580_c1_g1	0.00	0.00	0.00	0.00	0.00	0.00	0.00	0.00	0.00	0.00
TRINITY_DN775810_c0_g1	0.00	0.00	0.00	0.00	0.00	0.00	0.00	0.00	0.00	10.54
TRINITY_DN775812_c0_g1	0.00	0.00	0.00	13.12	0.00	7.62	16.40	4.35	0.00	4.05
TRINITY_DN775814_c0_g1	6.01	27.94	12.11	0.00	0.00	0.00	7.57	0.00	5.71	11.05
TRINITY_DN775815_c0_g1	0.00	0.00	0.00	0.00	0.00	0.00	0.00	0.00	0.00	0.00
TRINITY_DN775816_c0_g1	0.00	0.00	0.00	0.00	0.00	5.93	0.00	0.00	12.95	0.00
TRINITY_DN775817_c0_g1	0.00	0.00	0.00	0.00	0.00	0.00	0.00	0.00	0.00	0.00
TRINITY_DN775818_c0_g1	0.00	0.00	0.00	0.00	16.18	0.00	0.00	0.00	0.00	0.00
TRINITY_DN775822_c0_g1	5.00	5.70	5.02	0.00	0.00	0.00	0.00	0.00	0.00	0.00
TRINITY_DN775823_c0_g1	0.00	0.00	0.00	0.00	0.00	0.00	0.00	0.00	0.00	0.00
TRINITY_DN775824_c0_g1	0.00	0.00	0.00	0.00	0.00	0.00	0.00	0.00	0.00	0.00
TRINITY_DN775825_c0_g1	0.00	0.00	0.00	0.00	0.00	0.00	46.17	0.00	0.00	0.00
TRINITY_DN775831_c0_g1	0.00	0.00	0.00	0.00	14.59	0.00	0.00	0.00	26.63	0.00
TRINITY_DN775832_c0_g1	0.00	5.67	14.21	0.00	22.09	19.83	0.00	0.00	0.00	16.26
TRINITY_DN775838_c0_g1	0.00	0.00	0.00	0.00	0.00	0.00	0.00	0.00	9.51	0.00
TRINITY_DN775840_c0_g1	0.00	0.00	6.08	0.00	0.00	0.00	0.00	0.00	0.00	5.55
TRINITY_DN775843_c0_g1	0.00	0.00	0.00	0.00	0.00	0.00	0.00	0.00	0.00	15.03
TRINITY_DN775844_c0_g1	0.00	0.00	0.00	0.00	0.00	0.00	0.00	0.00	14.39	0.00
TRINITY_DN775847_c0_g1	18.14	0.00	0.00	0.00	0.00	0.00	0.00	0.00	0.00	0.00
TRINITY_DN775848_c0_g1	0.00	0.00	0.00	0.00	0.00	0.00	0.00	0.00	0.00	0.00
TRINITY_DN775849_c0_g1	546.30	1063.12	458.34	238.84	303.75	310.17	1022.01	330.22	1531.05	1246.09
TRINITY_DN77584_c0_g2	0.00	0.00	0.00	0.00	0.00	0.00	0.00	0.00	0.00	0.00
TRINITY_DN77584_c0_g3	0.00	0.00	0.00	0.00	7.61	0.00	0.00	0.00	0.00	0.00
TRINITY_DN77584_c1_g1	0.00	0.00	0.00	0.00	0.00	0.00	0.00	0.00	0.00	0.00
TRINITY_DN775852_c0_g1	0.00	0.00	0.00	0.00	0.00	0.00	0.00	0.00	0.00	0.00
TRINITY_DN775857_c0_g1	0.00	0.00	0.00	0.00	0.00	0.00	0.00	0.00	0.00	0.00
TRINITY_DN775859_c0_g1	10.34	0.00	0.00	20.07	0.00	0.00	0.00	0.00	0.00	9.50
TRINITY_DN77585_c0_g1	23.74	0.00	0.00	0.00	0.00	0.00	10.15	7.76	0.00	7.26
TRINITY_DN77585_c0_g2	4.68	0.00	4.66	0.00	7.40	0.00	2.74	0.00	0.00	0.00
TRINITY_DN77585_c0_g3	0.00	0.00	0.00	0.00	0.00	0.00	0.00	0.00	10.53	0.00
TRINITY_DN77585_c1_g2	0.00	1.19	0.00	1.15	0.00	0.00	1.29	0.00	4.46	6.22
TRINITY_DN77585_c2_g1	1.61	0.00	0.00	0.01	1.29	2.62	0.00	0.00	0.00	0.00
TRINITY_DN77585_c5_g1	4.72	0.00	10.38	0.00	4.94	5.95	5.85	0.00	0.00	4.32
TRINITY_DN77585_c6_g1	5.78	0.00	2.88	0.00	0.00	0.00	0.00	0.00	2.78	5.26
TRINITY_DN775860_c0_g1	2.27	2.43	0.00	0.00	0.00	0.00	0.00	0.00	2.20	0.00
TRINITY_DN775861_c0_g1	0.00	0.00	0.00	0.00	19.04	0.00	0.00	0.00	0.00	0.00
TRINITY_DN775865_c0_g1	0.00	0.00	0.00	0.00	0.00	0.00	0.00	0.00	0.00	5.66
TRINITY_DN775866_c0_g1	0.00	0.00	0.00	0.00	0.00	0.00	0.00	0.00	0.00	0.00
TRINITY_DN775867_c0_g1	0.00	0.00	0.00	0.00	0.00	0.00	0.00	0.00	0.00	0.00
TRINITY_DN775868_c0_g1	0.00	0.00	0.00	0.00	0.00	0.00	0.00	0.00	0.00	0.00
TRINITY_DN775869_c0_g1	1.72	5.45	3.42	0.00	1.82	1.47	5.95	0.00	0.00	9.40
TRINITY_DN77586_c0_g1	0.00	0.00	0.00	0.00	0.00	0.00	0.00	0.00	0.00	0.00
TRINITY_DN77586_c0_g3	10.81	6.20	0.00	0.00	0.00	0.00	13.48	0.00	20.51	15.19
TRINITY_DN77586_c0_g4	0.00	0.00	0.00	0.00	0.00	0.00	0.00	0.00	0.00	20.50
TRINITY_DN77586_c0_g5	0.00	0.00	0.00	0.00	0.00	0.00	0.00	0.00	0.00	0.00
TRINITY_DN775870_c0_g1	0.00	0.00	0.00	0.00	0.00	0.00	0.00	0.00	0.00	0.00
TRINITY_DN775871_c0_g1	0.00	19.29	0.00	0.00	0.00	13.59	0.00	15.15	0.00	58.39
TRINITY_DN775872_c0_g1	0.00	5.82	2.68	0.00	0.00	0.00	0.00	0.00	0.00	0.00
TRINITY_DN775874_c0_g1	0.00	1.44	0.00	0.00	4.38	0.00	3.15	0.00	2.69	5.41
TRINITY_DN775875_c0_g1	0.00	0.00	0.00	0.00	0.00	0.00	0.00	0.00	0.00	19.74
TRINITY_DN775877_c0_g1	0.00	12.68	0.00	0.00	0.00	0.00	0.00	0.00	9.88	0.00
TRINITY_DN775879_c0_g1	0.00	0.00	0.00	0.00	0.00	0.00	0.00	0.00	0.00	0.00
TRINITY_DN77587_c0_g1	0.00	0.00	0.00	0.00	0.00	0.00	0.00	0.00	0.00	0.00
TRINITY_DN775880_c0_g1	0.00	0.00	0.00	0.00	0.00	0.00	10.79	0.00	0.00	0.00
TRINITY_DN775883_c0_g1	0.00	0.00	0.00	0.00	0.00	0.00	0.00	0.00	9.75	0.00
TRINITY_DN775884_c0_g1	5.70	0.00	0.00	0.00	0.00	0.00	0.00	0.00	0.00	10.47
TRINITY_DN775885_c0_g1	0.00	12.51	0.00	0.00	0.00	0.00	0.00	0.00	0.00	9.44
TRINITY_DN775887_c0_g1	0.00	0.00	0.00	0.00	0.00	0.00	0.00	0.00	0.00	36.14
TRINITY_DN775888_c0_g1	0.00	0.00	0.00	0.00	0.00	0.00	0.00	0.00	0.00	15.39
TRINITY_DN775889_c0_g1	0.00	0.00	0.00	0.00	0.00	0.00	0.00	0.00	0.00	13.22
TRINITY_DN77588_c1_g1	0.00	19.14	0.00	30.55	0.00	0.00	0.00	0.00	0.00	0.00
TRINITY_DN77588_c3_g1	7.48	71.48	15.93	19.54	16.32	0.00	181.32	41.45	76.17	57.47
TRINITY_DN77588_c4_g1	15.95	19.14	0.00	15.27	0.00	0.00	0.00	15.01	0.00	28.98
TRINITY_DN775890_c0_g1	0.00	0.00	0.00	0.00	0.00	0.00	0.00	5.93	0.00	11.10
TRINITY_DN775891_c0_g1	0.00	0.00	0.00	0.00	0.00	0.00	0.00	0.00	0.00	0.00
TRINITY_DN775892_c0_g1	10.09	0.00	0.00	0.00	0.00	0.00	0.00	0.00	0.00	9.26
TRINITY_DN775893_c0_g1	0.00	0.00	0.00	0.00	0.00	0.00	12.20	0.00	9.01	8.65
TRINITY_DN775894_c0_g1	0.00	0.00	0.00	0.00	0.00	0.00	0.00	0.00	0.00	0.00
TRINITY_DN775895_c0_g1	3.60	0.00	0.00	0.00	3.77	0.00	0.00	0.00	0.00	3.28
TRINITY_DN775897_c0_g1	0.00	0.00	0.00	0.00	0.00	0.00	0.00	0.00	0.00	10.55
TRINITY_DN775898_c0_g1	0.00	0.00	0.00	0.00	0.00	0.00	0.00	0.00	0.00	0.00
TRINITY_DN775899_c0_g1	0.00	0.00	0.00	0.00	0.00	0.00	0.00	0.00	0.00	0.00
TRINITY_DN7758_c0_g1	88.40	83.22	57.12	38.04	37.85	41.80	82.07	44.91	175.13	144.51
TRINITY_DN7758_c0_g2	0.00	8.50	0.00	0.00	0.00	3.41	0.00	0.00	0.00	6.58
TRINITY_DN7758_c1_g1	13.90	0.00	0.00	0.00	0.00	0.00	0.00	0.00	13.38	0.00
TRINITY_DN7758_c1_g2	0.00	0.81	0.00	0.00	0.00	3.03	2.30	0.69	0.00	0.00
TRINITY_DN7758_c2_g1	0.00	0.00	0.00	9.23	0.00	0.00	0.00	0.00	0.00	8.70
TRINITY_DN775901_c0_g1	0.00	5.07	0.00	0.00	0.00	0.00	0.00	0.00	0.00	0.00
TRINITY_DN775902_c0_g1	25.89	31.63	0.00	0.00	0.00	0.00	0.00	0.00	0.00	0.00
TRINITY_DN775904_c0_g1	0.00	17.00	0.00	2.62	0.00	0.00	3.10	0.00	0.00	2.39
TRINITY_DN775907_c0_g1	0.00	0.00	0.00	0.00	0.00	0.00	0.00	0.00	0.00	0.00
TRINITY_DN775908_c0_g1	0.00	0.00	0.00	0.00	0.00	0.00	0.00	0.00	0.00	21.20
TRINITY_DN775910_c0_g1	0.00	0.00	0.00	0.00	0.00	0.00	0.00	0.00	0.00	0.00
TRINITY_DN775912_c0_g1	0.00	0.00	0.00	0.00	0.00	0.00	0.00	0.00	0.00	9.65
TRINITY_DN775915_c0_g1	0.00	0.00	0.00	0.00	0.00	0.00	0.00	0.00	0.00	0.00
TRINITY_DN775916_c0_g1	0.00	0.00	0.00	7.19	0.00	0.00	0.00	0.00	0.00	2.06
TRINITY_DN775917_c0_g1	0.00	0.00	0.00	0.00	0.00	0.00	0.00	0.00	2.42	2.28
TRINITY_DN77591_c0_g1	0.00	0.00	0.00	0.00	0.00	0.00	0.00	0.00	0.00	0.00
TRINITY_DN775923_c0_g1	0.00	7.49	0.00	0.00	0.00	0.00	0.00	0.00	0.00	0.00
TRINITY_DN775924_c0_g1	0.00	0.00	0.00	4.32	0.00	0.00	0.00	0.00	0.00	0.00
TRINITY_DN775925_c0_g1	10.28	0.00	0.00	0.00	0.00	0.00	0.00	0.00	9.81	0.00
TRINITY_DN775926_c0_g1	0.00	0.00	0.00	0.00	0.00	0.00	0.00	0.00	0.00	0.00
TRINITY_DN775928_c0_g1	0.00	4.51	0.00	0.00	0.00	0.00	0.00	0.00	0.00	0.00
TRINITY_DN775929_c0_g1	0.00	0.00	10.90	0.00	0.00	0.00	0.00	0.00	10.28	0.00
TRINITY_DN77592_c0_g1	8.12	0.00	0.00	0.00	0.00	0.00	0.00	0.00	0.00	7.45
TRINITY_DN775931_c0_g1	0.00	9.48	0.00	0.00	0.00	6.87	0.00	0.00	0.00	0.00
TRINITY_DN775934_c0_g1	0.00	0.00	0.00	0.00	0.00	0.00	0.00	0.00	0.00	0.00
TRINITY_DN775935_c1_g1	0.00	0.00	0.00	0.00	0.00	0.00	0.00	0.00	0.00	0.00
TRINITY_DN775937_c0_g1	0.00	0.00	0.00	0.00	0.00	0.00	0.00	0.00	0.00	0.00
TRINITY_DN775939_c0_g1	0.00	7.23	3.28	0.00	6.91	0.00	0.00	0.00	0.00	5.93
TRINITY_DN775941_c0_g1	0.00	0.00	0.00	12.10	0.00	0.00	0.00	0.00	0.00	11.42
TRINITY_DN775942_c0_g1	0.00	0.00	0.00	0.00	0.00	0.00	0.00	0.00	0.00	0.00
TRINITY_DN775943_c0_g1	0.00	0.00	0.00	0.00	0.00	0.00	0.00	0.00	0.00	8.76
TRINITY_DN775944_c0_g1	0.00	0.00	0.00	0.00	0.00	0.00	0.00	0.00	0.00	0.00
TRINITY_DN775945_c0_g1	0.00	0.00	0.00	0.00	0.00	0.00	0.00	0.00	14.46	18.79
TRINITY_DN775946_c0_g1	0.00	0.00	0.00	0.00	0.00	0.00	0.00	0.00	0.00	0.00
TRINITY_DN775947_c0_g1	0.00	0.00	0.00	0.00	0.00	0.00	0.00	0.00	0.00	0.00
TRINITY_DN77594_c0_g1	0.00	0.00	0.00	8.37	0.00	0.00	0.00	0.00	0.00	0.00
TRINITY_DN775950_c0_g1	0.00	0.00	0.00	0.00	0.00	0.00	0.00	0.00	0.00	0.00
TRINITY_DN775951_c0_g1	0.00	0.00	0.00	0.00	0.00	0.00	0.00	0.00	0.00	0.00
TRINITY_DN775952_c0_g1	2.19	1.13	2.17	1.10	1.16	0.00	1.23	0.00	0.00	1.61
TRINITY_DN775955_c0_g1	0.00	0.00	0.00	0.00	6.91	0.00	22.72	0.00	0.00	6.10
TRINITY_DN775956_c0_g1	4.30	4.84	0.00	0.00	0.00	0.00	0.00	0.00	0.00	1.50
TRINITY_DN775958_c0_g1	0.00	0.00	0.00	0.00	0.00	0.00	0.00	0.00	0.00	0.00
TRINITY_DN775959_c0_g1	6.03	0.00	0.00	0.00	0.00	0.00	0.00	0.00	0.00	0.00
TRINITY_DN775960_c0_g1	0.00	0.00	0.00	0.00	0.00	0.00	0.00	0.00	0.00	0.00
TRINITY_DN775962_c0_g1	4.50	0.00	0.00	0.00	0.00	0.00	0.00	0.00	1.08	0.00
TRINITY_DN775963_c0_g1	0.00	0.00	0.00	0.00	0.00	0.00	0.00	0.00	0.00	0.00
TRINITY_DN775965_c0_g1	1.27	9.30	0.00	2.56	1.35	0.00	0.00	1.23	6.22	3.47
TRINITY_DN775966_c0_g1	0.00	0.00	0.00	0.00	0.00	0.00	0.00	0.00	10.21	0.00
TRINITY_DN775967_c0_g1	0.00	0.00	0.00	0.00	0.00	0.00	0.00	0.00	5.92	5.73
TRINITY_DN775968_c0_g1	0.00	0.00	0.00	0.00	0.00	0.00	0.00	0.00	5.37	0.00
TRINITY_DN775969_c0_g1	0.00	0.00	0.00	0.00	0.00	0.00	0.00	0.00	0.00	0.00
TRINITY_DN77596_c0_g2	37.52	46.33	25.27	43.91	20.67	32.53	62.11	21.65	111.15	68.19
TRINITY_DN775973_c0_g1	0.00	0.00	0.00	0.00	0.00	0.00	0.00	0.00	0.00	3.51
TRINITY_DN775974_c0_g1	0.00	0.00	0.00	0.00	0.00	0.00	0.00	0.00	7.16	0.00
TRINITY_DN775976_c0_g1	0.00	0.00	27.76	0.00	0.00	0.00	12.69	0.00	9.34	0.00
TRINITY_DN775978_c0_g1	0.00	0.00	0.00	0.00	0.00	0.00	0.00	0.00	0.00	0.00
TRINITY_DN77597_c0_g1	0.00	0.00	0.00	0.00	0.00	0.00	0.00	0.00	0.00	0.00
TRINITY_DN77597_c0_g2	0.00	1.33	0.00	0.00	0.00	1.81	0.00	0.00	0.00	0.00
TRINITY_DN775981_c0_g1	0.00	0.00	3.32	0.00	0.00	0.00	0.00	0.00	0.00	0.00
TRINITY_DN775982_c0_g1	0.00	0.00	0.00	0.00	0.00	0.00	0.00	0.00	0.00	0.00
TRINITY_DN775983_c0_g1	0.00	0.00	0.00	0.00	0.00	0.00	0.00	0.00	11.43	10.87
TRINITY_DN775984_c0_g1	11.81	0.00	0.00	0.00	0.00	0.00	0.00	0.00	0.00	0.00
TRINITY_DN775985_c0_g1	0.00	0.00	0.00	0.00	0.00	0.00	0.00	0.00	0.00	0.00
TRINITY_DN775986_c0_g1	0.00	0.00	0.00	0.00	0.00	0.00	0.00	0.00	0.00	0.00
TRINITY_DN775988_c0_g1	0.00	0.00	0.00	13.03	0.00	0.00	0.00	0.00	0.00	0.00
TRINITY_DN775989_c0_g1	0.00	0.00	0.00	0.00	0.00	0.00	0.00	0.00	11.34	0.00
TRINITY_DN77598_c2_g1	13.58	16.50	0.00	0.00	0.00	0.00	0.00	0.00	0.00	52.65
TRINITY_DN77598_c3_g1	14.13	0.00	0.00	6.94	7.36	12.28	8.99	0.00	6.72	17.92
TRINITY_DN77598_c4_g1	0.00	0.00	0.00	0.00	0.00	0.00	0.00	0.00	0.00	0.00
TRINITY_DN775990_c0_g1	0.00	0.00	0.00	0.00	0.00	0.00	0.00	0.00	0.00	0.00
TRINITY_DN775991_c0_g1	0.00	0.00	0.00	0.00	12.68	0.00	0.00	0.00	11.76	0.00
TRINITY_DN775993_c0_g1	0.00	0.00	0.00	0.00	0.00	0.00	0.00	0.00	6.63	44.80
TRINITY_DN775994_c0_g1	0.00	0.00	1.70	0.00	0.00	0.00	1.97	0.00	0.00	3.11
TRINITY_DN775995_c0_g1	0.00	16.15	0.00	0.00	0.00	0.00	0.00	0.00	0.00	12.14
TRINITY_DN775996_c0_g1	0.00	0.00	0.00	0.00	0.00	0.00	0.00	0.00	0.00	21.11
TRINITY_DN775999_c0_g1	0.00	0.00	0.00	0.00	0.00	0.00	0.00	0.00	0.00	0.00
TRINITY_DN77599_c0_g1	0.00	0.00	0.00	0.00	0.00	0.00	0.00	0.00	0.00	0.00
TRINITY_DN77599_c0_g3	0.00	0.00	17.00	0.00	0.00	0.00	21.88	0.00	16.20	0.00
TRINITY_DN77599_c1_g2	0.00	0.00	0.00	0.00	0.00	0.00	0.00	0.00	0.00	0.00
TRINITY_DN77599_c2_g1	0.00	0.00	0.00	0.00	0.00	0.00	0.00	0.00	0.00	0.00
TRINITY_DN77599_c4_g1	0.00	0.00	0.00	0.00	0.00	0.00	45.40	0.00	0.00	0.00
TRINITY_DN7759_c0_g1	17.67	0.00	0.00	0.00	1.55	4.22	9.55	1.60	4.24	15.76
TRINITY_DN7759_c0_g2	4.21	4.56	4.45	4.25	5.19	2.84	0.00	0.00	7.41	16.95
TRINITY_DN775_c0_g1	0.00	0.00	38.83	2.27	2.39	0.00	0.00	0.00	4.38	0.00
TRINITY_DN775_c0_g2	0.00	0.00	32.14	0.00	0.00	0.00	0.00	0.00	0.00	0.00
TRINITY_DN776000_c0_g1	0.00	0.00	0.00	5.78	0.00	0.00	0.00	0.00	0.00	5.41
TRINITY_DN776001_c0_g1	0.00	1.13	0.00	0.00	0.00	0.92	1.23	0.00	0.00	1.97
TRINITY_DN776002_c0_g1	0.00	0.00	0.00	0.00	0.00	0.00	0.00	0.00	0.00	0.00
TRINITY_DN776003_c0_g1	7.44	0.00	0.00	0.00	0.00	0.00	0.00	0.00	0.00	6.83
TRINITY_DN776004_c0_g1	0.00	0.00	0.00	0.00	0.00	0.00	0.00	0.00	0.00	0.00
TRINITY_DN776005_c0_g1	4.28	0.00	0.00	0.00	0.00	0.00	0.00	0.00	0.00	3.89
TRINITY_DN776006_c0_g1	0.00	0.00	0.00	16.48	0.00	0.00	0.00	0.00	16.69	0.00
TRINITY_DN776007_c0_g1	0.00	0.00	0.00	12.01	0.00	0.00	0.00	0.00	0.00	0.00
TRINITY_DN776008_c0_g1	13.60	15.37	0.00	0.00	4.74	0.00	0.00	0.00	0.00	4.15
TRINITY_DN77600_c0_g1	2.60	0.00	0.00	0.00	0.00	1.11	0.00	0.00	0.00	4.72
TRINITY_DN77600_c0_g2	0.00	0.00	0.00	0.00	0.00	0.00	0.00	0.00	0.00	6.94
TRINITY_DN77600_c2_g1	0.00	6.90	0.00	0.00	0.00	0.00	0.00	0.00	0.00	0.00
TRINITY_DN77600_c3_g1	0.00	0.00	0.00	0.00	0.00	0.00	0.00	0.00	0.00	0.00
TRINITY_DN77600_c3_g2	0.00	0.00	0.00	0.00	0.00	0.00	0.00	0.00	0.00	11.36
TRINITY_DN776012_c0_g1	0.00	0.00	0.00	0.00	0.00	0.00	0.00	0.00	0.00	0.00
TRINITY_DN776015_c0_g1	0.00	0.00	0.00	0.00	0.00	0.00	0.00	0.00	0.00	4.82
TRINITY_DN776016_c0_g1	2.88	0.00	0.00	0.00	0.00	0.00	0.00	0.00	0.00	0.00
TRINITY_DN776018_c0_g1	0.00	0.00	0.00	0.00	0.00	0.00	0.00	0.00	0.00	0.00
TRINITY_DN776019_c0_g1	0.00	0.00	0.00	0.00	0.00	0.00	0.00	0.00	9.81	9.44
TRINITY_DN77601_c1_g1	0.00	0.00	0.00	0.00	0.00	0.00	0.00	0.00	0.00	0.00
TRINITY_DN77601_c2_g2	2.98	0.00	2.97	0.00	0.00	7.66	3.56	0.00	2.86	5.44
TRINITY_DN77601_c2_g4	0.00	0.00	0.00	0.00	0.00	0.00	0.00	0.00	0.00	0.00
TRINITY_DN77601_c2_g5	18.73	0.00	0.00	0.00	0.00	0.00	0.00	9.12	0.00	0.00
TRINITY_DN77601_c2_g6	0.00	0.00	0.00	0.00	0.00	0.00	0.00	0.00	6.02	0.00
TRINITY_DN77601_c4_g1	8.46	0.00	0.00	0.00	0.00	0.00	0.00	0.00	16.16	62.29
TRINITY_DN77601_c5_g1	0.00	0.00	0.00	0.00	0.00	0.00	0.00	0.00	0.00	0.00
TRINITY_DN77601_c6_g1	4.10	0.00	4.11	0.00	0.00	0.00	0.00	0.00	3.91	9.85
TRINITY_DN77601_c7_g1	0.00	0.00	0.00	0.00	0.00	0.00	0.00	0.00	0.00	0.00
TRINITY_DN77601_c8_g1	0.00	0.00	0.00	0.00	0.00	0.00	0.00	0.00	0.00	9.09
TRINITY_DN776020_c0_g1	0.00	0.00	0.00	0.00	0.00	0.00	0.00	0.00	0.00	0.00
TRINITY_DN776023_c0_g1	0.00	0.00	0.00	0.00	0.00	0.00	0.00	0.00	7.16	0.00
TRINITY_DN776024_c0_g1	0.00	0.00	0.00	0.00	0.00	0.00	0.00	0.00	0.00	0.00
TRINITY_DN776025_c0_g1	0.00	0.00	0.00	0.00	0.00	0.00	0.00	0.00	0.00	29.93
TRINITY_DN776026_c0_g1	0.00	0.00	0.00	0.00	0.00	0.00	0.00	0.00	0.00	0.00
TRINITY_DN776028_c0_g1	0.00	0.00	0.00	0.00	0.00	0.00	0.00	0.00	0.00	0.00
TRINITY_DN776029_c0_g1	19.27	0.00	0.00	0.00	0.00	0.00	0.00	0.00	0.00	11.83
TRINITY_DN77602_c1_g1	0.00	0.00	0.00	0.00	0.00	0.00	0.00	0.00	0.00	0.00
TRINITY_DN776030_c0_g1	0.00	0.00	0.00	0.00	0.00	0.00	0.00	0.00	0.00	0.00
TRINITY_DN776032_c0_g1	0.00	0.00	0.00	0.00	0.00	0.00	0.00	0.00	4.07	15.64
TRINITY_DN776033_c0_g1	0.00	0.00	0.00	0.00	0.00	0.00	0.00	0.00	0.00	4.26
TRINITY_DN776035_c0_g1	15.93	17.81	0.00	0.00	0.00	0.00	24.33	3.91	19.00	34.79
TRINITY_DN776039_c0_g1	0.00	0.00	0.00	0.00	0.00	0.00	7.54	0.00	0.00	0.00
TRINITY_DN776040_c0_g1	0.00	0.00	0.00	0.00	0.00	0.00	0.00	0.00	0.00	0.00
TRINITY_DN776041_c0_g1	0.00	3.02	0.00	0.00	0.00	0.00	0.00	0.00	0.00	0.00
TRINITY_DN776042_c0_g1	0.00	1.93	0.00	0.00	0.00	0.00	4.21	0.00	1.77	2.07
TRINITY_DN776044_c0_g1	0.00	0.00	0.00	0.00	0.00	7.32	0.00	0.00	0.00	0.00
TRINITY_DN776046_c0_g1	0.00	0.00	0.00	0.00	1.78	0.00	0.00	0.00	0.00	1.53
TRINITY_DN776047_c0_g1	2.91	12.64	0.00	0.00	3.06	0.00	0.00	0.00	0.00	0.00
TRINITY_DN776048_c0_g1	0.00	0.00	0.00	0.00	0.00	0.00	0.00	0.00	0.00	0.00
TRINITY_DN776049_c0_g1	0.00	7.93	2.45	0.00	5.18	8.41	0.00	0.00	0.00	11.19
TRINITY_DN776050_c0_g1	0.00	15.27	22.59	0.00	9.43	3.87	0.00	0.00	0.00	12.36
TRINITY_DN776052_c0_g1	0.00	0.00	0.00	0.00	0.00	0.00	0.00	0.00	19.12	0.00
TRINITY_DN776053_c0_g1	0.00	2.54	0.00	2.37	0.00	2.03	0.00	0.00	0.00	2.16
TRINITY_DN776054_c0_g1	0.00	0.00	8.89	0.00	9.28	7.62	0.00	0.00	0.00	0.00
TRINITY_DN776055_c0_g1	0.00	0.00	0.00	0.00	0.00	0.00	0.00	14.21	0.00	0.00
TRINITY_DN776056_c0_g1	0.00	0.00	0.00	0.00	0.00	0.00	0.00	18.05	0.00	0.00
TRINITY_DN776057_c0_g1	0.00	0.00	6.18	0.00	0.00	0.00	7.74	0.00	0.00	5.64
TRINITY_DN776058_c0_g1	0.00	0.00	0.00	0.00	0.00	0.00	0.00	0.00	0.00	0.00
TRINITY_DN776059_c0_g1	0.00	0.00	0.00	0.00	0.00	3.45	0.00	0.00	3.83	3.67
TRINITY_DN77605_c1_g1	0.00	0.00	0.00	0.00	0.00	0.00	0.00	0.00	0.00	0.00
TRINITY_DN77605_c1_g2	0.00	0.00	3.66	0.00	0.00	0.00	4.45	0.00	0.00	0.00
TRINITY_DN776060_c0_g1	0.00	0.00	0.00	0.00	0.00	0.00	0.00	0.00	0.00	15.40
TRINITY_DN776062_c0_g1	0.00	0.00	0.00	0.00	0.00	6.61	0.00	0.00	0.00	0.00
TRINITY_DN776063_c0_g1	0.00	5.65	0.00	0.00	0.00	0.00	0.00	0.00	0.00	0.00
TRINITY_DN776064_c0_g1	0.00	0.00	0.00	13.07	0.00	23.02	0.00	0.00	0.00	0.00
TRINITY_DN776065_c0_g1	0.00	0.00	0.00	0.00	0.00	0.00	0.00	0.00	0.00	0.00
TRINITY_DN776066_c0_g1	0.00	10.53	0.00	0.00	0.00	0.00	0.00	0.00	0.00	0.00
TRINITY_DN776067_c0_g1	0.00	0.00	0.00	0.00	0.00	0.00	0.00	0.00	3.24	0.00
TRINITY_DN776068_c0_g1	0.00	9.95	0.00	0.00	0.00	0.00	0.00	0.00	0.00	0.00
TRINITY_DN77606_c0_g1	0.00	10.09	0.00	0.00	0.00	0.00	0.00	0.00	5.91	0.00
TRINITY_DN77606_c0_g2	10.80	5.52	0.00	0.00	0.00	4.19	7.09	0.00	0.00	2.71
TRINITY_DN77606_c1_g1	60.89	49.43	51.51	49.27	52.72	0.00	0.00	9.84	48.49	158.43
TRINITY_DN77606_c2_g1	0.00	11.74	0.00	0.00	0.00	0.00	0.00	0.00	9.22	10.41
TRINITY_DN77606_c3_g1	0.00	21.18	0.00	0.00	0.00	0.00	0.00	0.00	0.00	0.00
TRINITY_DN77606_c6_g1	11.66	0.00	11.81	11.27	24.13	0.00	15.22	0.00	0.00	74.70
TRINITY_DN776071_c0_g1	0.00	0.00	0.00	0.00	0.00	0.00	9.71	0.00	0.00	0.00
TRINITY_DN776075_c0_g1	0.00	0.00	0.00	0.00	0.00	0.00	0.00	0.00	0.00	0.00
TRINITY_DN776076_c0_g1	11.81	14.40	11.96	0.00	0.00	0.00	0.00	0.00	22.69	0.00
TRINITY_DN776077_c0_g1	0.00	0.00	0.00	0.00	0.00	0.00	0.00	0.00	0.00	0.00
TRINITY_DN776078_c0_g1	0.00	0.00	0.00	0.00	0.00	0.00	0.00	0.00	0.00	0.00
TRINITY_DN77607_c0_g1	5.59	0.00	0.00	10.99	0.00	0.00	0.00	0.00	5.31	5.13
TRINITY_DN77607_c2_g1	0.00	0.00	0.00	11.50	0.00	0.00	0.00	0.00	0.00	0.00
TRINITY_DN776081_c0_g1	0.00	0.00	0.00	0.00	0.00	0.00	0.00	0.00	0.00	0.00
TRINITY_DN776082_c0_g1	0.00	0.00	0.00	0.00	0.00	0.00	0.00	0.00	3.83	0.00
TRINITY_DN776083_c0_g1	3.73	0.00	1.87	0.00	0.66	0.00	1.55	0.00	0.82	6.18
TRINITY_DN776084_c0_g1	0.00	0.00	0.00	0.00	0.00	0.00	0.00	0.00	2.64	0.00
TRINITY_DN776085_c0_g1	0.00	0.00	0.00	0.00	0.00	0.00	0.00	0.00	0.00	0.00
TRINITY_DN776086_c0_g1	0.00	0.00	0.00	0.00	0.00	0.00	0.00	0.00	0.00	0.00
TRINITY_DN776088_c0_g1	0.00	0.00	0.00	0.00	0.00	0.00	0.00	0.00	0.00	0.00
TRINITY_DN776089_c0_g1	0.00	0.00	0.00	0.00	0.00	0.00	0.00	0.00	0.00	0.00
TRINITY_DN77608_c0_g2	0.00	3.96	0.00	0.00	0.00	0.00	17.33	0.00	0.00	0.00
TRINITY_DN776090_c0_g1	1.98	5.34	0.98	1.99	1.05	0.00	2.23	0.00	1.93	8.08
TRINITY_DN776091_c0_g1	0.00	0.00	0.00	0.00	0.00	0.00	0.00	0.00	0.00	0.00
TRINITY_DN776095_c0_g1	0.00	0.00	0.00	0.00	0.00	0.00	0.00	0.00	0.00	41.40
TRINITY_DN776097_c0_g1	0.00	0.00	0.00	0.00	0.00	0.00	0.00	0.00	0.00	0.00
TRINITY_DN776099_c0_g1	1.62	0.00	4.02	0.82	0.00	0.00	0.00	0.00	0.00	0.00
TRINITY_DN77609_c0_g1	0.00	0.00	3.16	0.00	0.00	0.00	0.00	0.00	6.06	0.00
TRINITY_DN77609_c1_g1	0.00	0.00	0.00	0.00	0.00	0.00	0.00	0.00	0.00	8.00
TRINITY_DN7760_c0_g2	22.59	59.67	25.39	14.00	9.51	26.03	15.83	8.12	59.40	85.64
TRINITY_DN7760_c0_g3	13.28	25.30	6.83	10.46	0.00	12.37	15.59	7.24	102.74	89.11
TRINITY_DN776102_c0_g1	0.00	0.00	0.00	0.00	0.00	0.00	0.00	0.00	0.00	0.00
TRINITY_DN776103_c0_g1	0.00	0.00	0.00	0.00	0.00	0.00	0.00	0.00	15.56	7.49
TRINITY_DN776105_c0_g1	0.00	0.00	0.00	0.00	0.00	0.00	0.00	0.00	0.00	51.92
TRINITY_DN776107_c0_g1	6.24	0.00	4.63	3.11	3.22	5.29	0.00	0.00	2.95	15.10
TRINITY_DN776108_c0_g1	0.00	0.00	0.00	0.00	0.00	0.00	13.98	0.00	0.00	0.00
TRINITY_DN77610_c0_g1	0.00	0.00	0.00	0.00	0.00	0.00	0.00	0.00	0.00	5.32
TRINITY_DN77610_c4_g1	0.00	0.00	0.00	0.00	0.00	0.00	0.00	0.00	0.00	0.00
TRINITY_DN776110_c0_g1	0.00	0.00	0.00	0.00	0.00	10.14	0.00	0.00	45.37	0.00
TRINITY_DN776112_c0_g1	0.00	0.00	0.00	0.00	0.00	0.00	0.00	0.00	8.69	0.00
TRINITY_DN776118_c0_g1	0.00	0.00	0.00	0.00	5.47	0.00	0.00	0.00	0.00	0.00
TRINITY_DN776119_c0_g1	0.00	5.88	0.00	0.00	0.00	0.00	6.40	0.00	0.00	4.72
TRINITY_DN77611_c0_g1	0.00	0.00	0.00	0.00	0.00	0.00	0.00	0.00	0.00	0.00
TRINITY_DN77611_c0_g2	0.00	0.00	0.00	0.00	0.00	0.00	0.00	0.00	0.00	29.20
TRINITY_DN77611_c2_g1	0.00	0.00	0.00	0.00	0.00	0.00	0.00	0.00	0.00	0.00
TRINITY_DN776120_c0_g1	0.00	0.00	0.00	0.00	0.00	0.00	0.00	0.00	0.00	0.00
TRINITY_DN776126_c0_g1	6.27	8.89	10.40	2.09	0.00	0.00	9.72	0.00	10.11	26.59
TRINITY_DN776128_c0_g1	0.00	0.00	44.66	0.00	0.00	0.00	0.00	0.00	0.00	13.43
TRINITY_DN776129_c0_g1	0.00	0.00	0.00	0.00	0.00	0.00	0.00	0.00	0.00	0.00
TRINITY_DN77612_c0_g1	2.57	2.77	7.69	2.57	2.71	0.00	0.00	0.00	12.39	7.02
TRINITY_DN77612_c0_g2	0.00	0.00	0.00	0.00	0.00	0.00	0.00	0.00	0.00	0.00
TRINITY_DN77612_c0_g3	0.00	12.51	10.43	0.00	0.00	0.00	0.00	9.96	0.00	0.00
TRINITY_DN77612_c0_g4	0.00	0.00	0.00	0.00	0.00	0.00	8.73	0.00	0.00	6.32
TRINITY_DN77612_c1_g1	0.00	0.00	0.00	0.00	0.00	0.00	0.00	0.00	0.00	0.00
TRINITY_DN77612_c2_g1	0.00	0.00	0.00	0.00	0.00	0.00	0.00	0.00	0.00	0.00
TRINITY_DN77612_c3_g1	0.00	0.00	0.00	0.00	0.00	4.92	0.00	0.00	0.00	0.00
TRINITY_DN77612_c4_g1	0.00	0.00	0.00	0.00	0.00	0.00	0.00	0.00	0.00	0.00
TRINITY_DN776135_c0_g1	6.05	0.00	0.00	0.00	0.00	0.00	0.00	0.00	0.00	5.51
TRINITY_DN776136_c0_g1	0.00	9.22	0.00	0.00	0.00	0.00	0.00	0.00	7.34	28.30
TRINITY_DN776137_c0_g1	0.00	0.00	6.70	0.00	0.00	0.00	0.00	0.00	0.00	0.00
TRINITY_DN776138_c0_g1	0.00	27.59	0.00	0.00	0.00	0.00	0.00	0.00	0.00	0.00
TRINITY_DN77613_c0_g1	0.00	0.00	0.00	0.00	0.00	0.00	0.00	0.00	0.00	1.16
TRINITY_DN776141_c0_g1	0.00	0.00	84.95	0.00	0.00	9.05	0.00	30.41	20.00	28.89
TRINITY_DN776142_c0_g1	0.00	0.00	0.00	0.00	0.00	2.19	0.00	0.00	0.00	4.66
TRINITY_DN776144_c0_g1	0.00	0.00	0.00	0.00	0.00	0.00	0.00	0.00	0.00	0.00
TRINITY_DN776145_c0_g1	0.00	0.00	0.00	0.00	0.00	0.00	0.00	0.00	0.00	7.93
TRINITY_DN776146_c0_g1	0.00	2.64	0.00	0.00	2.59	0.00	0.00	0.00	0.00	0.00
TRINITY_DN776147_c0_g1	0.00	0.00	0.00	0.00	0.00	0.00	0.00	0.00	0.00	5.94
TRINITY_DN776148_c0_g1	5.57	0.00	0.00	0.00	0.00	0.00	0.00	0.00	5.29	0.00
TRINITY_DN776149_c0_g1	0.00	0.00	0.00	0.00	0.00	0.00	0.00	0.00	0.00	0.00
TRINITY_DN776150_c0_g1	0.00	0.00	0.00	0.00	0.00	0.00	0.00	0.00	7.94	4.70
TRINITY_DN776151_c0_g1	0.00	0.00	0.00	0.00	0.00	12.24	0.00	0.00	0.00	0.00
TRINITY_DN776154_c0_g1	0.00	0.00	0.00	0.00	0.00	0.00	0.00	0.00	2.80	0.00
TRINITY_DN776155_c0_g1	0.00	0.00	0.00	0.00	0.00	0.00	0.00	0.00	0.00	0.00
TRINITY_DN776156_c0_g1	0.00	0.00	0.00	0.00	0.00	0.00	0.00	0.00	0.00	0.00
TRINITY_DN776157_c0_g1	0.00	0.00	0.00	4.52	0.00	0.00	0.00	0.00	4.36	5.08
TRINITY_DN776158_c0_g1	5.59	6.45	0.00	0.00	0.00	0.00	0.00	0.00	0.00	0.00
TRINITY_DN776159_c0_g1	0.00	0.00	0.00	0.00	0.00	0.00	0.00	0.00	0.00	8.23
TRINITY_DN776162_c0_g1	0.00	0.00	0.00	0.00	0.00	0.00	0.00	0.00	0.00	0.00
TRINITY_DN776166_c1_g1	5.45	0.00	0.00	0.00	0.00	0.00	0.00	0.00	0.00	0.00
TRINITY_DN776167_c0_g1	0.00	4.85	0.00	0.00	0.00	1.94	0.00	2.20	0.00	4.13
TRINITY_DN776168_c0_g1	0.00	0.00	0.00	0.00	0.00	0.00	0.00	0.00	13.17	0.00
TRINITY_DN77616_c1_g1	0.00	21.00	0.00	0.00	0.00	0.00	91.49	0.00	16.99	15.92
TRINITY_DN776170_c0_g1	4.12	2.97	0.00	0.00	0.00	1.12	0.00	0.00	1.29	4.79
TRINITY_DN776174_c0_g1	0.00	0.00	0.00	0.00	0.00	0.00	0.00	0.00	0.00	0.00
TRINITY_DN776175_c0_g1	0.00	15.93	0.00	0.00	0.00	0.00	17.11	0.00	0.00	11.95
TRINITY_DN776176_c0_g1	0.00	0.00	0.00	0.00	0.00	0.00	0.00	0.00	0.00	0.00
TRINITY_DN776177_c0_g1	24.49	0.00	0.00	0.00	0.00	0.00	0.00	0.00	0.00	0.00
TRINITY_DN776178_c0_g1	0.00	0.00	0.00	0.00	0.00	0.00	0.00	0.00	0.00	0.00
TRINITY_DN776179_c0_g1	0.00	9.17	0.00	0.00	0.00	0.00	0.00	0.00	0.00	0.00
TRINITY_DN77617_c0_g1	0.00	0.00	0.00	23.34	9.69	0.00	0.00	0.00	32.27	2.14
TRINITY_DN77617_c0_g2	0.00	0.00	0.00	17.71	0.00	0.00	0.00	0.00	7.01	8.93
TRINITY_DN77617_c1_g1	0.00	0.00	0.00	14.20	0.00	0.00	0.00	0.00	0.00	0.00
TRINITY_DN77617_c2_g1	0.00	0.00	0.00	0.00	0.00	0.00	0.00	0.00	0.00	13.54
TRINITY_DN77617_c3_g1	35.94	0.00	0.00	0.00	0.00	0.00	0.00	0.00	0.00	0.00
TRINITY_DN77617_c6_g1	0.00	0.00	5.78	0.00	0.00	0.00	0.00	0.00	5.46	0.00
TRINITY_DN776182_c0_g1	0.00	0.00	0.00	0.00	0.00	0.00	0.00	0.00	0.00	0.00
TRINITY_DN776183_c0_g1	0.00	0.00	0.00	0.00	0.00	0.00	0.00	0.00	0.00	0.00
TRINITY_DN776184_c0_g1	0.00	0.00	0.00	0.00	0.00	0.00	0.00	0.00	0.00	5.66
TRINITY_DN776186_c0_g1	6.65	0.00	0.00	0.00	0.00	0.00	0.00	0.00	0.00	21.54
TRINITY_DN776188_c0_g1	0.00	8.57	0.00	0.00	0.00	0.00	9.40	0.00	2.55	2.41
TRINITY_DN776189_c0_g1	0.00	0.00	0.00	0.00	0.00	0.00	0.00	0.00	0.00	0.00
TRINITY_DN77618_c0_g1	3.75	3.90	3.72	1.26	1.32	0.00	4.25	0.00	4.88	18.16
TRINITY_DN77618_c1_g1	0.00	0.00	2.73	5.47	0.00	0.00	0.00	2.67	0.00	0.00
TRINITY_DN77618_c2_g1	0.00	21.84	0.00	0.00	0.00	0.00	0.00	0.00	0.00	0.00
TRINITY_DN776191_c0_g1	0.00	0.00	0.00	0.00	0.00	7.49	0.00	0.00	0.00	0.00
TRINITY_DN776193_c0_g1	3.70	4.10	7.39	0.00	0.00	0.00	4.49	0.00	0.00	3.39
TRINITY_DN776194_c0_g1	4.12	0.00	4.13	0.00	0.00	3.54	0.00	0.00	3.93	7.53
TRINITY_DN776199_c0_g1	0.00	0.00	0.00	0.00	0.00	0.00	0.00	0.00	16.20	0.00
TRINITY_DN77619_c0_g1	0.00	0.00	0.00	0.00	0.00	0.00	0.00	0.00	0.00	0.00
TRINITY_DN77619_c0_g2	0.00	0.00	0.00	0.00	0.00	0.00	0.00	0.00	0.00	7.58
TRINITY_DN77619_c1_g1	0.00	12.86	0.00	0.00	0.00	0.00	13.70	0.00	0.00	19.39
TRINITY_DN7761_c0_g1	0.00	0.00	18.26	8.78	0.00	0.00	0.00	0.00	0.00	16.56
TRINITY_DN7761_c0_g2	16.65	0.61	0.17	10.24	2.07	4.20	5.45	3.81	31.85	28.11
TRINITY_DN7761_c0_g3	4.75	22.30	16.46	1.87	10.71	11.32	14.09	2.20	15.54	25.60
TRINITY_DN7761_c0_g4	0.00	0.00	0.00	0.00	0.00	0.00	0.00	0.00	0.00	0.00
TRINITY_DN7761_c1_g1	51.37	78.02	36.84	20.61	38.30	13.58	21.34	15.45	94.56	124.95
TRINITY_DN7761_c2_g1	0.00	0.00	0.00	0.00	0.00	0.00	0.00	0.00	0.00	0.00
TRINITY_DN7761_c3_g1	0.00	0.00	0.00	0.00	0.00	0.00	0.00	0.00	0.00	0.00
TRINITY_DN7761_c6_g1	0.00	0.00	0.00	0.00	0.00	0.00	0.00	0.00	0.00	0.00
TRINITY_DN776200_c0_g1	6.18	0.00	0.00	0.00	0.00	0.00	0.00	0.00	5.87	0.00
TRINITY_DN776202_c0_g1	0.00	0.00	0.00	0.00	0.00	0.00	0.00	0.00	0.00	8.70
TRINITY_DN776203_c0_g1	0.00	0.00	1.70	1.72	0.00	0.00	3.94	0.00	0.00	3.11
TRINITY_DN776205_c0_g1	0.00	0.00	0.00	0.00	0.00	0.00	6.77	0.00	0.00	0.00
TRINITY_DN776206_c0_g1	0.00	0.00	6.62	3.29	0.00	2.84	0.00	0.00	6.35	3.02
TRINITY_DN776209_c0_g1	0.00	0.00	0.00	4.95	0.00	0.00	0.00	0.00	0.00	4.61
TRINITY_DN77620_c0_g2	0.00	7.18	0.00	0.00	6.67	0.00	0.00	6.06	0.00	2.68
TRINITY_DN77620_c0_g3	3.53	13.95	2.75	0.00	22.96	2.78	6.27	4.91	6.89	14.69
TRINITY_DN77620_c1_g1	0.00	0.00	0.00	0.00	0.00	0.00	0.00	0.00	0.00	0.00
TRINITY_DN776211_c0_g1	0.00	0.00	0.00	0.00	0.00	0.00	0.00	0.00	0.00	7.48
TRINITY_DN776213_c0_g1	0.00	0.00	0.00	0.00	0.00	11.97	0.00	0.00	0.00	12.81
TRINITY_DN776214_c0_g1	0.00	0.00	0.00	0.00	0.00	0.00	0.00	0.00	0.00	5.49
TRINITY_DN776215_c0_g1	0.00	0.00	0.00	0.00	0.00	0.00	0.00	0.00	0.00	0.00
TRINITY_DN776217_c0_g1	0.00	0.00	0.00	0.00	0.00	0.00	0.00	0.00	0.00	0.00
TRINITY_DN77621_c1_g1	5.31	0.00	0.00	0.00	0.00	0.00	0.00	3.73	5.18	3.59
TRINITY_DN77621_c1_g2	2.32	1.44	0.00	0.00	1.46	0.00	0.00	0.00	0.00	3.79
TRINITY_DN77621_c1_g3	0.00	0.00	0.00	0.00	0.00	0.00	0.00	0.00	1.15	0.00
TRINITY_DN77621_c3_g1	0.00	0.00	14.09	0.00	0.00	0.00	0.00	0.00	13.38	0.00
TRINITY_DN77621_c5_g1	0.00	0.00	0.00	0.00	11.36	0.00	0.00	0.00	0.00	20.11
TRINITY_DN77621_c7_g1	7.18	4.25	1.02	3.10	6.51	0.01	8.09	2.66	0.00	16.77
TRINITY_DN77621_c8_g1	0.00	0.00	0.00	0.00	5.55	0.00	0.00	0.00	0.00	0.00
TRINITY_DN776220_c0_g1	0.00	0.00	0.00	0.00	0.00	0.00	0.00	0.00	0.00	0.00
TRINITY_DN776221_c0_g1	0.00	0.00	0.00	0.00	0.00	0.00	0.00	0.00	0.00	0.00
TRINITY_DN776222_c0_g1	8.28	19.89	16.80	8.10	8.62	7.20	0.00	0.00	47.41	129.52
TRINITY_DN776223_c0_g1	0.00	0.00	0.00	0.00	0.00	0.00	0.00	0.00	0.00	0.00
TRINITY_DN776224_c0_g1	0.00	0.00	0.00	0.00	0.00	0.00	0.00	0.00	0.00	15.27
TRINITY_DN776226_c0_g1	0.00	0.00	0.00	0.00	0.00	0.00	0.00	0.00	0.00	0.00
TRINITY_DN776227_c0_g1	0.00	0.00	0.00	0.00	18.15	0.00	0.00	0.00	0.00	0.00
TRINITY_DN776228_c0_g1	4.25	0.00	0.00	0.00	0.00	0.00	4.95	0.00	4.11	16.86
TRINITY_DN77622_c0_g2	26.22	4.35	9.33	3.86	9.58	0.00	16.68	3.83	0.00	31.64
TRINITY_DN77622_c0_g5	0.00	2.72	0.00	0.00	0.00	2.16	5.96	0.00	2.44	2.30
TRINITY_DN77622_c2_g1	0.00	0.00	0.00	0.00	0.00	0.00	0.00	0.00	0.00	18.64
TRINITY_DN77622_c2_g2	0.00	0.00	0.00	0.00	0.00	0.00	0.00	0.00	0.00	10.31
TRINITY_DN77622_c4_g1	19.73	0.00	0.00	0.00	0.00	0.00	0.00	0.00	0.00	0.00
TRINITY_DN77622_c6_g1	0.00	0.00	0.00	0.00	7.43	0.00	0.00	0.00	0.00	0.00
TRINITY_DN776230_c0_g1	0.00	0.00	24.93	0.00	0.00	0.00	48.12	0.00	0.00	11.25
TRINITY_DN776232_c0_g1	0.00	3.04	0.00	0.00	0.00	0.00	3.34	2.74	2.70	2.56
TRINITY_DN776233_c0_g1	0.00	0.00	0.00	0.00	0.00	0.00	0.00	0.00	0.00	13.34
TRINITY_DN776235_c0_g1	0.00	0.00	0.00	0.00	0.00	0.00	0.00	0.00	0.00	16.54
TRINITY_DN776237_c0_g1	0.00	0.00	0.00	0.00	0.00	0.00	0.00	0.00	0.00	0.00
TRINITY_DN776238_c0_g1	0.00	0.00	0.00	0.00	0.00	0.00	4.03	0.00	0.00	0.00
TRINITY_DN776239_c0_g1	0.00	0.00	0.00	9.91	0.00	0.00	0.00	0.00	9.75	0.00
TRINITY_DN776240_c0_g1	0.00	0.00	0.00	0.00	0.00	0.00	5.84	0.00	2.39	2.26
TRINITY_DN776243_c0_g1	0.00	0.00	0.00	0.00	0.00	0.00	0.00	0.00	7.69	0.00
TRINITY_DN776244_c0_g1	0.00	0.00	0.00	0.00	0.00	0.00	0.00	0.00	0.00	0.00
TRINITY_DN776245_c0_g1	0.00	0.00	0.00	0.00	0.00	0.00	0.00	0.00	0.00	0.00
TRINITY_DN776246_c0_g1	2.53	2.63	0.00	0.00	2.67	0.00	0.00	0.00	1.23	2.30
TRINITY_DN776247_c0_g1	0.00	0.00	0.00	0.00	0.00	0.00	0.00	0.00	16.20	0.00
TRINITY_DN776249_c0_g1	0.00	0.00	0.00	0.00	0.00	0.00	0.00	0.00	0.00	10.67
TRINITY_DN77624_c0_g1	4.43	0.00	0.00	0.00	0.00	3.81	5.47	0.00	0.00	0.00
TRINITY_DN776250_c0_g1	0.00	0.00	0.00	0.00	0.00	0.00	0.00	0.00	0.00	0.00
TRINITY_DN776252_c0_g1	0.00	0.00	0.00	0.00	0.00	0.00	0.00	0.00	0.00	0.00
TRINITY_DN776253_c0_g1	0.00	0.00	0.00	0.00	0.00	0.00	0.00	0.00	0.00	0.00
TRINITY_DN776254_c0_g1	0.00	0.00	0.00	0.00	0.00	0.00	0.00	0.00	0.00	0.00
TRINITY_DN776256_c0_g1	0.00	0.00	0.00	0.00	0.00	0.00	0.00	0.00	0.00	0.00
TRINITY_DN776257_c0_g1	0.00	0.00	0.00	0.00	0.00	0.00	0.00	0.00	10.14	0.00
TRINITY_DN77625_c0_g1	0.00	0.00	0.00	0.00	0.00	0.00	0.00	4.28	4.15	0.00
TRINITY_DN77625_c0_g2	0.00	0.00	0.00	0.00	0.00	0.00	0.00	0.00	0.00	0.00
TRINITY_DN77625_c0_g3	0.00	0.00	0.00	0.00	0.00	0.00	0.00	0.00	4.06	3.90
TRINITY_DN77625_c0_g4	0.00	4.96	0.00	0.00	0.00	0.00	0.00	0.00	0.00	0.00
TRINITY_DN77625_c2_g1	0.00	0.00	0.00	18.34	0.00	0.00	0.00	0.00	0.00	0.00
TRINITY_DN77625_c2_g2	0.00	0.00	0.00	0.00	0.00	0.00	0.00	0.00	0.00	0.00
TRINITY_DN776263_c0_g1	0.00	0.00	0.00	6.55	0.00	0.00	0.00	0.00	0.00	0.00
TRINITY_DN776264_c0_g1	0.00	0.00	0.00	0.00	0.00	0.00	0.00	2.91	0.00	0.00
TRINITY_DN776266_c0_g1	0.00	0.00	0.00	0.00	0.00	0.00	0.00	0.00	0.00	4.99
TRINITY_DN776267_c0_g1	0.00	0.00	0.00	0.00	0.00	0.00	0.00	0.00	0.00	0.00
TRINITY_DN776268_c0_g1	0.00	0.00	0.00	0.00	0.00	0.00	0.00	0.00	0.00	0.00
TRINITY_DN776269_c0_g1	0.00	0.00	8.83	0.00	0.00	0.00	0.00	0.00	0.00	0.00
TRINITY_DN77626_c0_g1	0.00	0.00	0.00	0.00	10.67	0.00	0.00	0.00	9.81	0.00
TRINITY_DN77626_c0_g2	0.00	0.00	0.00	0.00	0.00	0.00	0.00	0.00	0.00	0.00
TRINITY_DN776271_c0_g1	0.00	0.00	0.00	0.00	0.00	0.00	0.00	0.00	0.00	0.00
TRINITY_DN776272_c0_g1	0.00	0.00	0.00	0.00	0.00	0.00	0.00	0.00	0.00	0.00
TRINITY_DN776273_c0_g1	0.00	0.00	0.00	0.00	0.00	0.00	0.00	0.00	0.00	0.00
TRINITY_DN776274_c0_g1	0.00	0.00	0.00	0.00	0.00	0.00	0.00	0.00	0.00	0.00
TRINITY_DN776275_c0_g1	6.84	0.00	0.00	0.00	0.00	0.00	0.00	0.00	0.00	0.00
TRINITY_DN776276_c0_g1	0.00	0.00	0.00	0.00	0.00	0.00	0.00	0.00	0.00	0.00
TRINITY_DN77627_c0_g1	2.31	0.00	3.17	0.13	1.24	2.54	6.81	0.53	7.88	3.66
TRINITY_DN776280_c0_g1	0.00	0.00	0.00	0.00	0.00	0.00	0.00	0.00	0.00	0.00
TRINITY_DN776281_c0_g1	0.00	0.00	0.00	0.00	0.00	0.00	3.69	0.00	0.00	2.81
TRINITY_DN776284_c0_g1	0.00	0.00	0.00	0.00	0.00	0.00	0.00	0.00	0.00	0.00
TRINITY_DN776285_c0_g1	0.00	0.00	0.00	0.00	7.86	0.00	0.00	0.00	7.20	0.00
TRINITY_DN776286_c0_g1	0.00	0.00	0.00	0.00	0.00	0.00	0.00	0.00	3.07	0.00
TRINITY_DN776288_c0_g1	0.00	3.32	0.00	6.06	3.20	0.00	0.00	0.00	2.92	2.78
TRINITY_DN776289_c0_g1	0.00	0.00	0.00	0.00	0.00	0.00	0.00	0.00	0.00	0.00
TRINITY_DN77628_c0_g1	0.00	6.29	13.21	0.00	0.00	0.00	6.77	5.84	9.85	27.52
TRINITY_DN77628_c0_g2	0.00	5.33	0.00	0.00	0.00	0.00	0.00	0.00	0.00	0.00
TRINITY_DN77628_c0_g3	19.59	6.33	0.00	10.59	7.96	11.55	12.18	0.00	14.18	0.00
TRINITY_DN77628_c3_g1	22.25	46.48	5.19	12.01	11.51	0.00	0.00	0.00	16.83	144.23
TRINITY_DN77628_c4_g1	0.00	0.00	0.00	0.00	0.00	0.00	0.00	0.00	0.00	0.00
TRINITY_DN77628_c5_g1	0.00	0.00	0.00	0.00	0.00	2.00	0.00	0.00	0.00	4.25
TRINITY_DN776290_c0_g1	0.00	0.00	0.00	0.00	0.00	0.00	0.00	0.00	0.00	22.76
TRINITY_DN776290_c1_g1	0.00	0.00	0.00	0.00	0.00	0.00	0.00	0.00	0.00	0.00
TRINITY_DN776292_c0_g1	0.00	0.00	0.00	0.00	0.00	0.00	0.00	0.00	11.76	0.00
TRINITY_DN776294_c0_g1	0.00	0.00	0.00	24.74	0.00	0.00	0.00	0.00	0.00	0.00
TRINITY_DN776295_c0_g1	0.00	0.00	0.00	0.00	0.00	0.00	5.13	0.00	3.99	3.82
TRINITY_DN776296_c0_g1	10.22	0.00	0.00	0.00	0.00	0.00	0.00	0.00	0.00	0.00
TRINITY_DN776298_c0_g1	5.08	0.00	0.00	0.00	2.67	0.00	0.00	0.00	0.00	2.31
TRINITY_DN776299_c0_g1	0.00	0.00	0.00	16.18	0.00	0.00	0.00	0.00	0.00	0.00
TRINITY_DN77629_c0_g1	0.00	0.00	0.00	0.00	0.00	0.00	0.00	0.00	0.00	0.00
TRINITY_DN77629_c2_g1	0.00	0.00	0.00	0.00	0.00	0.00	0.00	0.00	16.71	8.02
TRINITY_DN7762_c0_g2	86.42	81.80	55.06	48.92	37.34	40.45	91.51	33.01	179.96	133.20
TRINITY_DN7762_c16_g1	0.00	0.00	0.00	0.00	3.84	0.00	0.00	0.00	0.00	0.00
TRINITY_DN7762_c1_g2	2.07	0.00	3.26	0.00	0.00	0.00	0.00	0.00	10.10	19.25
TRINITY_DN7762_c20_g1	0.00	0.00	0.00	0.00	0.00	0.00	0.00	0.00	0.00	0.00
TRINITY_DN7762_c21_g1	0.00	13.69	0.00	0.00	0.00	7.82	0.00	0.00	0.00	0.00
TRINITY_DN7762_c2_g1	4.55	4.45	14.53	0.00	4.41	5.17	0.00	2.03	12.13	19.45
TRINITY_DN7762_c2_g2	9.78	10.28	4.95	9.81	0.00	1.42	8.28	6.30	0.00	16.48
TRINITY_DN7762_c3_g1	9.51	32.92	0.00	13.82	35.92	8.63	26.15	0.00	0.00	31.20
TRINITY_DN7762_c4_g1	16.54	14.40	22.02	1.70	8.08	16.07	13.15	1.21	65.06	11.73
TRINITY_DN7762_c4_g2	8.92	5.78	6.65	10.43	3.67	0.00	7.49	4.99	16.58	19.47
TRINITY_DN7762_c4_g3	139.51	191.79	106.58	70.50	99.66	78.04	173.13	43.65	364.67	342.69
TRINITY_DN7762_c5_g1	0.00	0.00	0.00	5.48	0.00	0.00	0.00	0.00	7.39	9.26
TRINITY_DN7762_c8_g1	0.00	4.32	7.79	0.94	2.42	0.00	8.80	0.00	0.00	7.48
TRINITY_DN7762_c8_g2	27.25	18.36	22.41	11.97	10.31	18.16	21.07	6.39	52.59	36.72
TRINITY_DN7762_c8_g3	54.12	0.00	39.65	14.30	0.00	61.88	1.27	10.59	4.89	0.00
TRINITY_DN7762_c9_g1	0.00	0.00	0.00	0.00	0.00	0.00	0.00	0.00	0.00	0.00
TRINITY_DN776301_c0_g1	4.61	5.22	0.00	4.55	0.00	0.00	0.00	0.00	0.00	0.00
TRINITY_DN776302_c0_g1	0.00	0.00	0.00	0.00	0.00	0.00	0.00	0.00	0.00	0.00
TRINITY_DN776303_c0_g1	0.00	0.00	0.00	0.00	0.00	0.00	0.00	0.00	0.00	16.74
TRINITY_DN776305_c0_g1	0.00	0.00	0.00	0.00	0.00	0.00	9.65	0.00	0.00	0.00
TRINITY_DN776308_c0_g1	0.00	0.00	0.00	0.00	0.00	0.00	0.00	0.00	0.00	0.00
TRINITY_DN776309_c0_g1	0.00	0.00	5.36	0.00	0.00	4.61	0.00	0.00	0.00	4.90
TRINITY_DN77630_c0_g1	0.00	0.00	0.00	0.00	0.00	0.00	0.00	0.00	15.16	0.00
TRINITY_DN776311_c0_g1	0.00	0.00	0.00	0.00	0.00	0.00	0.00	0.00	0.00	0.00
TRINITY_DN776312_c0_g1	0.00	7.29	0.00	6.12	0.00	0.00	0.00	0.00	0.00	11.47
TRINITY_DN776317_c0_g1	0.00	0.00	0.00	0.00	0.00	0.00	0.00	0.00	0.00	0.00
TRINITY_DN776318_c0_g1	0.00	0.00	0.00	0.00	0.00	0.00	0.00	0.00	0.00	8.52
TRINITY_DN776320_c0_g1	0.00	8.85	0.00	0.00	0.00	0.00	0.00	0.00	0.00	0.00
TRINITY_DN776321_c0_g1	0.00	0.00	0.00	0.00	0.00	0.00	0.00	0.00	0.00	0.00
TRINITY_DN776324_c0_g1	0.00	0.00	0.00	17.71	0.00	0.00	0.00	0.00	0.00	5.53
TRINITY_DN776327_c0_g1	0.00	0.00	0.00	0.00	0.00	0.00	0.00	0.00	0.00	0.00
TRINITY_DN776328_c0_g1	0.00	0.00	0.00	0.00	0.00	0.00	0.00	0.00	0.00	0.00
TRINITY_DN77632_c0_g1	1.98	1.47	0.60	0.00	0.00	0.98	0.00	0.00	0.68	5.81
TRINITY_DN776331_c0_g1	0.00	0.00	0.00	0.00	0.00	0.00	0.00	0.00	8.61	0.00
TRINITY_DN776332_c0_g1	5.04	0.00	0.00	0.00	0.00	0.00	0.00	0.00	0.00	9.22
TRINITY_DN776333_c0_g1	0.00	0.00	0.00	0.00	0.00	0.00	0.00	0.00	0.00	2.30
TRINITY_DN776335_c0_g1	0.00	0.00	0.00	0.00	0.00	0.00	0.00	0.00	0.00	2.41
TRINITY_DN776337_c0_g1	0.00	0.00	0.00	0.00	0.00	0.00	0.00	0.00	0.00	0.00
TRINITY_DN776339_c0_g1	0.00	0.00	0.00	0.00	0.00	0.00	0.00	0.00	0.00	0.00
TRINITY_DN77633_c0_g1	100.27	113.63	80.35	53.20	48.29	49.60	131.77	43.06	184.18	250.16
TRINITY_DN77633_c0_g2	2.07	0.00	2.00	0.00	0.00	0.00	0.00	0.00	3.62	1.09
TRINITY_DN77633_c4_g1	0.00	0.00	0.00	12.57	0.00	0.00	0.00	0.00	0.00	11.86
TRINITY_DN776341_c0_g1	0.00	0.00	0.00	0.00	0.00	0.00	0.00	0.00	0.00	0.00
TRINITY_DN776343_c0_g1	0.00	0.00	2.68	0.00	0.00	0.00	1.54	0.00	2.63	0.00
TRINITY_DN776344_c0_g1	0.00	0.00	0.00	0.00	0.00	0.00	0.00	0.00	14.71	0.00
TRINITY_DN776347_c0_g1	0.00	0.00	0.00	0.00	0.00	0.00	0.00	0.00	0.00	0.00
TRINITY_DN77634_c0_g1	0.00	0.00	0.00	0.00	0.00	0.00	0.00	0.00	0.00	0.00
TRINITY_DN776350_c0_g1	0.00	0.00	0.00	0.00	0.00	0.00	0.00	0.00	0.00	0.00
TRINITY_DN776352_c0_g1	0.00	0.00	0.00	0.00	0.00	0.00	0.00	0.00	0.00	0.00
TRINITY_DN776355_c0_g1	0.00	0.00	0.00	0.00	0.00	0.00	0.00	0.00	0.00	0.00
TRINITY_DN776356_c0_g1	0.00	0.00	0.00	0.00	0.00	0.00	0.00	0.00	0.00	0.00
TRINITY_DN776357_c0_g1	8.85	0.00	0.00	0.00	0.00	0.00	0.00	0.00	8.44	0.00
TRINITY_DN776359_c0_g1	0.00	0.00	0.00	0.00	0.00	0.00	0.00	0.00	0.00	5.78
TRINITY_DN776360_c0_g1	0.00	0.00	0.00	0.00	0.00	5.04	0.00	0.00	0.00	0.00
TRINITY_DN776362_c0_g1	0.00	0.00	0.00	0.00	0.00	0.00	0.00	0.00	0.00	0.00
TRINITY_DN776363_c0_g1	0.00	0.00	4.86	0.00	0.00	0.00	0.00	0.00	0.00	8.87
TRINITY_DN776364_c0_g1	0.00	0.00	0.00	0.00	0.00	0.00	18.75	0.00	6.99	0.00
TRINITY_DN776365_c0_g1	0.00	0.00	0.00	0.00	0.00	0.00	0.00	0.00	0.00	0.00
TRINITY_DN776367_c0_g1	6.29	0.00	6.35	0.00	0.00	0.00	0.00	0.00	5.97	0.00
TRINITY_DN776369_c0_g1	0.00	0.00	0.00	0.00	0.00	0.00	0.00	0.00	0.00	0.00
TRINITY_DN77636_c0_g1	0.00	0.00	0.00	0.00	0.00	0.00	0.00	0.00	0.00	14.86
TRINITY_DN77636_c0_g2	0.00	14.17	0.00	0.00	0.00	20.05	0.00	0.00	0.00	0.00
TRINITY_DN77636_c1_g1	8.42	0.00	0.00	0.00	0.00	0.00	0.00	0.00	0.00	11.19
TRINITY_DN77636_c3_g1	0.00	0.00	17.75	0.00	0.00	15.24	0.00	0.00	8.35	0.00
TRINITY_DN776370_c0_g1	0.00	5.24	0.00	0.00	0.00	0.00	0.00	0.00	0.00	0.00
TRINITY_DN776371_c0_g1	4.86	5.52	0.00	0.00	0.00	0.00	0.00	0.00	0.00	0.00
TRINITY_DN776372_c0_g1	0.00	0.00	0.00	0.00	0.00	0.00	0.00	0.00	0.00	0.00
TRINITY_DN776374_c0_g1	11.88	0.00	12.05	0.00	0.00	0.00	0.00	0.00	11.43	0.00
TRINITY_DN776376_c0_g1	0.00	0.00	0.00	0.00	0.00	0.00	0.00	0.00	0.00	0.00
TRINITY_DN776377_c0_g1	0.00	0.00	0.00	0.00	0.00	0.00	0.00	0.00	0.00	0.00
TRINITY_DN776379_c0_g1	0.00	0.00	0.00	0.00	0.00	0.00	1.91	0.00	0.00	6.03
TRINITY_DN77637_c10_g1	0.00	0.00	0.00	0.00	0.00	0.00	0.00	0.00	0.00	13.99
TRINITY_DN77637_c1_g1	0.00	0.00	0.00	0.00	0.00	0.00	0.00	0.00	0.00	0.00
TRINITY_DN77637_c4_g1	0.00	0.00	0.00	0.00	0.00	0.00	0.00	0.00	0.00	0.00
TRINITY_DN77637_c6_g1	0.00	0.00	0.00	0.00	0.00	0.00	0.00	0.00	0.00	14.49
TRINITY_DN77637_c7_g1	0.00	0.00	0.00	0.00	0.00	0.00	0.00	0.00	9.06	17.41
TRINITY_DN77637_c8_g1	0.00	0.00	0.00	0.00	0.00	0.00	0.00	0.00	0.00	0.00
TRINITY_DN77637_c9_g1	0.00	0.00	0.00	0.00	0.00	0.00	0.00	0.00	0.00	12.71
TRINITY_DN776381_c0_g1	0.00	0.00	0.00	0.00	0.00	0.00	0.00	0.00	0.00	0.00
TRINITY_DN776384_c0_g1	0.00	25.24	0.00	0.00	0.00	0.00	0.00	13.99	0.00	0.00
TRINITY_DN776385_c0_g1	0.00	0.00	0.00	0.00	0.00	0.00	0.00	3.15	3.09	0.00
TRINITY_DN776387_c0_g1	0.00	0.00	0.00	6.48	0.00	0.00	8.37	0.00	0.00	0.00
TRINITY_DN776388_c0_g1	0.00	0.00	0.00	0.00	0.00	5.59	0.00	0.00	0.00	0.00
TRINITY_DN776389_c0_g1	0.00	0.00	0.00	0.00	0.00	0.00	0.00	0.00	0.00	0.00
TRINITY_DN77638_c0_g1	0.00	0.00	0.00	0.00	0.00	0.00	0.00	0.00	0.00	0.00
TRINITY_DN77638_c0_g3	2.77	0.00	0.00	0.00	0.00	2.37	0.00	0.00	0.00	0.00
TRINITY_DN776390_c0_g1	0.00	0.00	0.00	0.00	0.00	0.00	0.00	0.00	0.00	0.00
TRINITY_DN776395_c0_g1	2.42	0.00	0.00	0.00	0.00	0.00	0.00	0.00	2.34	0.00
TRINITY_DN776398_c0_g1	42.73	137.92	14.42	96.39	73.82	12.16	168.04	27.07	95.81	65.00
TRINITY_DN77639_c0_g1	0.00	0.00	0.00	0.00	0.00	0.00	0.00	0.00	0.00	0.00
TRINITY_DN77639_c0_g2	0.00	0.00	0.00	0.00	0.00	0.00	0.00	0.00	0.00	0.00
TRINITY_DN77639_c0_g4	0.00	0.00	0.00	0.00	0.00	0.00	0.00	0.00	0.00	0.00
TRINITY_DN77639_c0_g5	0.00	0.00	0.00	0.00	0.00	0.00	0.00	0.00	0.00	0.00
TRINITY_DN7763_c0_g1	0.00	0.00	0.00	0.00	0.00	0.00	0.00	0.00	4.31	0.00
TRINITY_DN7763_c0_g2	106.08	65.25	88.05	51.71	40.82	31.46	86.60	50.24	157.52	150.70
TRINITY_DN7763_c0_g3	0.00	0.00	0.00	0.00	0.00	0.00	0.00	0.00	0.00	0.00
TRINITY_DN7763_c0_g4	0.00	0.00	0.00	0.00	0.00	0.00	0.00	0.00	0.00	0.00
TRINITY_DN7763_c11_g1	0.00	0.00	0.00	0.00	0.00	0.00	0.00	0.00	0.00	0.00
TRINITY_DN7763_c1_g1	0.00	0.00	0.00	0.00	0.00	14.21	0.00	0.00	0.00	15.27
TRINITY_DN7763_c2_g1	127.23	190.37	78.21	73.36	48.72	68.38	166.19	45.38	163.73	232.08
TRINITY_DN776401_c0_g1	0.00	0.00	2.53	0.00	0.00	0.00	2.99	0.00	2.45	9.23
TRINITY_DN776402_c0_g1	0.00	0.00	0.00	0.00	0.00	0.00	0.00	0.00	0.00	1.79
TRINITY_DN776404_c0_g1	0.00	0.00	0.00	0.00	0.00	0.00	0.00	0.00	0.00	0.00
TRINITY_DN776405_c0_g1	0.00	0.00	0.00	0.00	0.00	0.00	0.00	0.00	0.00	0.00
TRINITY_DN776406_c0_g1	0.00	0.00	0.00	0.00	0.00	0.00	0.00	0.00	0.00	7.30
TRINITY_DN776409_c0_g1	1.85	3.92	0.00	0.00	0.00	0.00	2.14	0.00	3.60	0.00
TRINITY_DN77640_c0_g1	0.00	0.00	0.00	0.00	0.00	0.00	0.00	0.00	12.11	3.89
TRINITY_DN776410_c0_g1	0.00	0.00	0.00	1.09	0.00	0.00	0.00	0.00	0.00	6.52
TRINITY_DN776411_c0_g1	0.00	0.00	0.00	0.00	0.00	0.00	0.00	10.39	0.00	0.00
TRINITY_DN776413_c0_g1	0.00	0.00	0.00	0.00	0.00	0.00	0.00	0.00	0.00	17.88
TRINITY_DN776414_c0_g1	0.00	0.00	0.00	0.00	0.00	0.00	0.00	0.00	0.00	0.00
TRINITY_DN776415_c0_g1	0.00	0.00	0.00	0.00	0.00	0.00	0.00	0.00	0.00	0.00
TRINITY_DN776417_c0_g1	0.00	0.00	0.00	0.00	0.00	0.00	0.00	0.00	0.00	0.00
TRINITY_DN776418_c0_g1	0.00	0.00	0.00	0.00	0.00	18.93	0.00	0.00	0.00	0.00
TRINITY_DN776419_c0_g1	0.00	4.54	8.13	0.00	0.00	0.00	0.00	0.00	3.87	3.71
TRINITY_DN776420_c0_g1	0.00	0.00	0.00	0.00	10.35	0.00	0.00	0.00	0.00	0.00
TRINITY_DN776421_c0_g1	0.00	0.00	0.00	0.00	19.81	0.00	0.00	0.00	0.00	0.00
TRINITY_DN776425_c0_g1	0.00	0.00	0.00	0.00	13.47	0.00	0.00	6.36	0.00	0.00
TRINITY_DN776426_c0_g1	8.42	0.00	0.00	0.00	8.77	0.00	0.00	0.00	8.03	0.00
TRINITY_DN776427_c0_g1	0.00	0.00	0.00	0.00	0.00	0.00	0.00	0.00	0.00	0.00
TRINITY_DN776428_c0_g1	0.00	0.00	0.00	0.00	0.00	0.00	25.28	0.00	0.00	0.00
TRINITY_DN776429_c0_g1	0.00	11.87	7.09	2.39	21.94	10.72	0.00	0.00	1.17	12.87
TRINITY_DN77642_c0_g1	4.97	0.00	0.00	0.00	5.70	0.00	0.00	0.00	0.00	16.83
TRINITY_DN77642_c0_g2	10.97	2.15	0.00	6.06	0.00	12.82	0.00	0.00	36.85	53.74
TRINITY_DN77642_c1_g1	0.00	0.00	0.00	10.35	0.00	0.00	0.00	0.00	0.00	0.00
TRINITY_DN77642_c1_g2	7.03	0.00	0.00	0.00	0.00	0.00	0.00	0.00	0.00	0.00
TRINITY_DN776430_c0_g1	0.00	0.00	0.00	0.00	0.00	0.00	0.00	0.00	8.54	19.04
TRINITY_DN776431_c0_g1	0.00	0.00	0.00	0.00	0.00	0.00	0.00	0.00	0.00	0.00
TRINITY_DN776432_c0_g1	0.00	0.00	0.00	0.00	0.00	0.00	0.00	0.00	0.00	0.00
TRINITY_DN776434_c0_g1	0.00	0.00	0.00	0.00	0.00	7.36	10.93	0.00	0.00	7.79
TRINITY_DN776435_c0_g1	0.00	0.00	0.00	0.00	0.00	0.00	0.00	0.00	0.00	0.00
TRINITY_DN776436_c0_g1	0.00	25.12	0.00	0.00	0.00	0.00	0.00	0.00	0.00	0.00
TRINITY_DN77643_c0_g1	0.00	0.00	0.00	0.00	0.00	0.00	0.00	0.00	0.00	0.00
TRINITY_DN77643_c0_g2	0.00	3.81	0.00	0.00	0.00	0.00	0.00	0.00	0.00	0.00
TRINITY_DN776441_c0_g1	0.00	8.24	0.00	6.85	0.00	0.00	0.00	0.00	0.00	0.00
TRINITY_DN776442_c0_g1	0.00	0.00	0.00	0.00	0.00	0.00	0.00	0.00	11.76	0.00
TRINITY_DN776444_c0_g1	0.00	0.00	0.00	0.00	0.00	0.00	0.00	0.00	0.00	0.00
TRINITY_DN776445_c0_g1	0.00	0.00	0.00	0.00	0.00	0.00	0.00	0.00	0.00	0.00
TRINITY_DN776448_c0_g1	29.98	54.31	45.33	43.27	30.97	12.72	39.20	28.40	14.39	81.95
TRINITY_DN776449_c0_g1	0.00	0.00	0.00	0.00	0.00	0.00	0.00	0.00	0.00	0.00
TRINITY_DN77644_c0_g1	0.00	0.00	0.00	0.00	0.00	0.00	0.00	0.00	0.00	7.19
TRINITY_DN776450_c0_g1	0.00	0.00	0.00	0.00	0.00	0.00	0.00	0.00	0.00	0.00
TRINITY_DN776451_c0_g1	0.00	0.00	0.00	0.00	0.00	3.02	0.00	0.00	0.00	9.63
TRINITY_DN776453_c0_g1	7.83	0.00	0.00	0.00	0.00	0.00	0.00	0.00	0.00	0.00
TRINITY_DN776454_c0_g1	0.00	0.00	1.94	0.00	0.00	0.00	0.00	0.00	0.00	18.29
TRINITY_DN776455_c0_g1	47.23	28.28	15.94	0.00	16.37	20.51	10.08	38.62	67.45	57.77
TRINITY_DN776456_c0_g1	5.82	0.00	0.00	0.00	0.00	0.00	0.00	0.00	0.00	0.00
TRINITY_DN776457_c0_g1	0.00	0.00	0.00	0.00	0.00	0.00	0.00	0.00	0.00	0.00
TRINITY_DN776459_c0_g1	4.23	0.00	0.00	0.00	0.00	0.00	0.00	0.00	0.00	3.84
TRINITY_DN77645_c0_g1	0.00	0.03	0.00	0.00	0.00	0.00	19.62	0.00	0.00	0.00
TRINITY_DN77645_c0_g2	0.00	18.40	0.00	0.00	0.00	0.00	0.00	0.00	0.00	0.00
TRINITY_DN77645_c10_g1	0.00	0.00	0.00	0.00	0.00	0.00	0.00	0.00	0.00	0.00
TRINITY_DN77645_c11_g1	0.00	16.57	0.00	6.88	0.00	0.00	0.00	0.00	6.66	25.73
TRINITY_DN77645_c1_g1	0.00	0.00	0.00	0.00	0.00	15.15	0.00	0.00	0.00	81.16
TRINITY_DN77645_c2_g1	0.00	0.00	0.00	0.00	0.00	0.00	15.22	0.00	0.00	0.00
TRINITY_DN77645_c3_g1	12.31	15.02	0.00	23.84	0.00	0.00	0.00	11.84	23.67	78.75
TRINITY_DN77645_c4_g1	0.00	0.00	0.00	0.00	0.00	0.00	0.00	0.00	0.00	7.37
TRINITY_DN77645_c4_g2	0.00	0.00	0.00	0.00	0.00	0.00	0.00	0.00	0.00	0.00
TRINITY_DN77645_c5_g1	14.41	0.00	0.00	4.80	10.12	0.00	8.46	2.33	18.53	15.30
TRINITY_DN77645_c8_g1	0.00	0.00	0.00	0.00	0.00	8.37	0.00	0.00	0.00	0.00
TRINITY_DN77645_c9_g1	0.00	0.00	0.00	0.00	0.00	0.00	0.00	0.00	0.00	0.00
TRINITY_DN776460_c0_g1	0.00	11.06	9.27	0.00	0.00	0.00	0.00	0.00	0.00	8.42
TRINITY_DN776461_c0_g1	0.00	0.00	0.00	0.00	0.00	0.00	0.00	0.00	0.00	0.00
TRINITY_DN776464_c0_g1	0.00	4.15	0.00	0.00	0.00	0.00	0.00	0.00	0.00	0.00
TRINITY_DN776468_c0_g1	0.00	0.00	0.00	0.00	0.00	0.00	0.00	0.00	0.00	5.34
TRINITY_DN776469_c0_g1	0.00	0.00	0.00	0.00	11.58	0.00	0.00	0.00	0.00	5.09
TRINITY_DN77646_c0_g1	1.98	0.38	0.00	26.19	15.90	1.58	6.90	0.00	2.70	50.13
TRINITY_DN77646_c1_g1	0.00	0.00	0.00	0.00	0.00	0.00	0.00	14.53	0.00	0.00
TRINITY_DN77646_c2_g1	30.85	36.41	5.74	21.81	19.16	3.09	29.31	31.62	3.52	71.97
TRINITY_DN77646_c3_g1	5.12	5.51	0.00	2.55	0.00	0.00	9.06	0.00	4.93	2.33
TRINITY_DN77646_c4_g1	14.24	0.00	26.26	0.00	29.53	0.00	0.00	0.00	0.00	44.00
TRINITY_DN776470_c0_g1	0.00	0.00	4.42	0.00	0.00	0.00	14.68	0.00	0.00	0.00
TRINITY_DN776471_c0_g1	0.00	0.00	0.00	0.00	0.00	0.00	0.00	0.00	0.00	0.00
TRINITY_DN776472_c0_g1	0.00	0.00	0.00	0.00	0.00	0.00	0.00	0.00	0.00	0.00
TRINITY_DN776474_c0_g1	0.00	0.00	0.00	0.00	0.00	0.00	0.00	0.00	1.78	1.67
TRINITY_DN77647_c0_g1	0.00	0.00	0.00	0.00	0.00	0.00	0.00	0.00	0.00	13.76
TRINITY_DN776480_c0_g1	0.00	22.41	0.00	0.00	0.00	0.00	0.00	0.00	8.85	0.00
TRINITY_DN776483_c0_g1	0.00	0.00	0.00	0.00	0.00	0.00	0.00	0.00	0.00	0.00
TRINITY_DN776485_c0_g1	0.00	0.00	0.00	0.00	14.31	11.59	0.00	2.20	122.36	14.39
TRINITY_DN776489_c0_g1	0.00	0.00	0.00	0.00	0.00	0.00	0.00	0.00	0.00	14.83
TRINITY_DN77648_c0_g1	2.23	0.00	0.00	0.00	2.35	0.00	0.00	2.16	8.61	4.05
TRINITY_DN77648_c0_g2	4.30	0.00	0.00	0.00	0.00	0.00	0.00	1.38	0.00	1.30
TRINITY_DN776490_c0_g1	0.00	22.97	0.00	0.00	0.00	0.00	0.00	0.00	0.00	0.00
TRINITY_DN776492_c0_g1	0.00	22.51	0.00	14.60	15.50	0.00	0.00	0.00	0.00	0.00
TRINITY_DN776494_c0_g1	0.00	0.00	0.00	0.00	0.00	0.00	0.00	0.00	8.39	0.00
TRINITY_DN776495_c0_g1	0.00	0.00	0.00	0.00	0.00	0.00	0.00	0.00	0.00	11.15
TRINITY_DN776498_c0_g1	0.00	0.00	0.00	0.00	0.00	0.00	0.00	0.00	6.99	6.74
TRINITY_DN776499_c0_g1	3.09	0.00	0.00	0.00	0.00	0.00	7.40	0.00	2.96	5.63
TRINITY_DN77649_c0_g1	0.00	0.00	0.00	0.00	0.00	0.00	0.00	0.00	0.00	0.00
TRINITY_DN7764_c0_g1	21.23	0.00	0.00	0.00	0.00	9.16	0.00	0.00	10.13	9.75
TRINITY_DN7764_c4_g1	0.00	0.00	0.00	0.00	0.00	0.00	0.00	0.00	0.00	0.00
TRINITY_DN776500_c0_g1	0.00	0.00	3.02	0.00	0.00	0.00	0.00	0.00	0.00	0.00
TRINITY_DN776502_c0_g1	0.00	0.00	0.00	0.00	0.00	0.00	0.00	0.00	0.00	3.28
TRINITY_DN776505_c0_g1	0.00	0.00	0.00	0.00	0.00	0.00	0.00	0.00	0.00	0.00
TRINITY_DN776506_c0_g1	0.00	0.00	0.00	0.00	0.00	0.00	0.00	0.00	0.00	13.31
TRINITY_DN776507_c0_g1	0.00	9.52	0.00	0.00	0.00	0.00	0.00	0.00	0.00	0.00
TRINITY_DN776512_c0_g1	0.00	0.00	0.00	0.00	0.00	0.00	14.43	0.00	0.00	0.00
TRINITY_DN776513_c0_g1	0.00	0.00	0.00	0.00	0.00	0.00	0.00	0.00	0.00	7.04
TRINITY_DN776515_c0_g1	0.00	0.00	0.00	0.00	0.00	0.00	0.00	0.00	0.00	0.00
TRINITY_DN776516_c0_g1	0.00	3.48	0.00	0.00	0.00	0.00	3.82	0.00	12.19	0.00
TRINITY_DN776519_c0_g1	0.00	0.00	0.00	0.00	0.00	0.00	0.00	0.00	5.48	5.30
TRINITY_DN77651_c0_g1	0.00	2.41	0.00	2.25	2.38	3.85	0.00	0.00	0.00	4.10
TRINITY_DN77651_c1_g1	0.00	0.00	0.00	6.40	0.00	0.00	8.26	0.00	0.00	0.00
TRINITY_DN776521_c0_g1	0.00	0.00	0.00	0.00	0.00	0.00	0.00	0.00	13.08	0.00
TRINITY_DN776522_c0_g1	0.00	0.00	0.00	0.00	0.00	0.00	0.00	0.00	0.00	0.00
TRINITY_DN776525_c0_g1	7.79	9.32	0.00	0.00	0.00	0.00	0.00	0.00	0.00	0.00
TRINITY_DN776529_c0_g1	0.00	0.00	0.00	0.00	0.00	0.00	0.00	0.00	0.00	0.00
TRINITY_DN77652_c0_g1	0.00	0.00	0.00	0.00	0.00	0.00	0.00	0.00	0.00	0.00
TRINITY_DN77652_c0_g3	0.00	0.00	0.00	0.00	0.00	0.00	0.00	4.02	18.30	0.00
TRINITY_DN77652_c0_g4	0.00	0.00	0.00	0.00	0.00	0.00	0.00	0.00	0.00	0.00
TRINITY_DN77652_c1_g1	0.00	8.24	0.00	0.00	0.00	0.00	0.00	0.00	0.00	12.80
TRINITY_DN77652_c3_g1	0.00	0.00	0.00	0.00	0.00	0.00	0.00	0.00	0.00	0.00
TRINITY_DN776530_c0_g1	0.00	0.00	5.26	0.00	0.00	0.00	0.00	0.00	0.00	9.61
TRINITY_DN776532_c0_g1	0.00	0.00	0.00	0.00	0.00	0.00	4.67	0.00	0.00	10.51
TRINITY_DN776533_c0_g1	0.00	0.00	0.00	0.00	0.00	0.00	0.00	0.00	14.65	0.00
TRINITY_DN776534_c0_g1	2.89	1.51	0.00	0.00	1.53	0.00	3.30	0.00	0.00	0.00
TRINITY_DN776537_c0_g1	0.00	0.00	0.00	14.42	0.00	0.00	0.00	0.00	0.00	0.00
TRINITY_DN776538_c0_g1	0.00	2.72	5.03	0.00	0.00	2.16	0.00	2.46	7.31	9.20
TRINITY_DN77653_c0_g1	0.00	0.00	0.00	0.00	0.00	0.00	0.00	0.00	0.00	0.00
TRINITY_DN77653_c1_g1	0.00	0.00	0.00	8.99	0.00	0.00	0.00	0.00	0.00	16.23
TRINITY_DN776541_c0_g1	0.00	0.00	0.00	0.00	0.00	0.00	0.00	0.00	0.00	0.00
TRINITY_DN776545_c0_g1	0.00	0.00	0.00	0.00	0.00	0.00	0.00	0.00	0.00	3.60
TRINITY_DN776549_c0_g1	0.00	0.00	0.00	0.00	0.00	0.00	0.00	0.00	0.00	0.00
TRINITY_DN77654_c0_g1	29.14	0.00	29.53	0.00	20.20	0.00	37.80	0.00	27.84	44.64
TRINITY_DN776550_c0_g1	0.00	4.50	0.00	0.00	0.00	0.00	14.74	0.00	0.00	3.67
TRINITY_DN776551_c0_g1	0.00	0.00	0.00	0.00	0.00	0.00	0.00	12.55	9.26	0.00
TRINITY_DN776552_c0_g1	0.00	0.00	0.00	0.00	0.00	0.00	0.00	0.00	0.00	13.28
TRINITY_DN776553_c0_g1	13.90	0.00	0.00	0.00	0.00	0.00	0.00	0.00	0.00	0.00
TRINITY_DN776554_c0_g1	0.00	0.00	0.00	0.00	0.00	0.00	0.00	0.00	0.00	0.00
TRINITY_DN776555_c0_g1	0.00	0.00	0.00	0.00	0.00	0.00	11.53	0.00	0.00	0.00
TRINITY_DN776556_c0_g1	2.03	0.00	0.00	0.00	0.00	0.00	0.00	0.00	1.96	5.53
TRINITY_DN776557_c0_g1	1.98	0.00	0.00	2.77	0.00	0.00	0.00	0.00	0.00	3.60
TRINITY_DN776558_c0_g1	0.00	0.00	0.00	0.00	0.00	0.00	0.00	0.00	0.00	0.00
TRINITY_DN776559_c0_g1	0.00	0.00	0.00	0.00	0.00	0.00	0.00	0.00	0.00	0.00
TRINITY_DN77655_c0_g1	0.00	0.00	0.00	0.00	0.00	0.00	0.00	0.00	0.00	0.00
TRINITY_DN77655_c0_g2	3.79	15.45	2.44	2.08	0.00	0.00	7.24	0.00	11.99	21.34
TRINITY_DN77655_c3_g1	0.00	0.00	0.00	0.00	0.00	0.00	0.00	0.00	7.20	0.00
TRINITY_DN776561_c0_g1	0.00	0.00	0.00	4.60	0.00	0.00	0.00	0.00	1.49	5.59
TRINITY_DN776562_c0_g1	0.00	0.00	0.00	0.00	0.00	0.00	0.00	0.00	0.00	0.00
TRINITY_DN776567_c0_g1	0.00	0.00	0.00	0.00	0.00	0.00	0.00	0.00	12.88	0.00
TRINITY_DN776569_c0_g1	0.00	0.00	0.00	0.00	0.00	2.31	6.41	2.63	0.00	2.46
TRINITY_DN77656_c0_g1	0.00	0.00	0.00	0.00	10.74	26.94	0.00	0.00	0.00	0.00
TRINITY_DN77656_c0_g2	0.00	0.00	0.00	0.00	0.00	0.00	0.00	0.00	0.00	0.00
TRINITY_DN77656_c0_g3	0.00	0.00	0.00	0.00	0.00	0.00	0.00	0.00	0.00	0.00
TRINITY_DN77656_c0_g4	0.00	0.00	0.00	0.00	0.00	0.00	0.00	0.00	0.00	0.00
TRINITY_DN77656_c1_g1	0.00	19.48	32.79	0.00	0.00	0.00	0.00	0.00	15.58	16.66
TRINITY_DN77656_c2_g1	0.00	0.00	0.00	0.00	0.00	0.00	0.00	0.00	5.46	0.00
TRINITY_DN77656_c3_g1	0.00	0.00	20.32	0.00	0.00	0.00	0.00	0.00	9.57	0.00
TRINITY_DN77656_c6_g1	0.00	0.00	0.00	0.00	0.00	0.00	0.00	0.00	9.22	0.00
TRINITY_DN776570_c0_g1	0.00	0.00	0.00	0.00	0.00	0.00	0.00	0.00	0.00	15.27
TRINITY_DN776571_c0_g1	0.00	0.00	0.00	0.00	0.00	0.00	0.00	0.00	0.00	0.00
TRINITY_DN776573_c0_g1	0.00	8.04	0.00	0.00	0.00	0.00	17.32	0.00	0.00	0.00
TRINITY_DN776576_c0_g1	0.00	0.00	0.00	7.60	0.00	0.00	0.00	0.00	0.00	0.00
TRINITY_DN776578_c0_g1	3.53	0.00	0.00	0.00	0.00	0.00	0.00	0.00	0.00	6.44
TRINITY_DN77657_c0_g1	0.00	0.00	0.00	0.00	0.00	0.00	0.00	0.00	0.00	0.00
TRINITY_DN776580_c0_g1	0.00	0.00	0.00	0.00	0.00	0.00	0.00	0.00	0.00	0.00
TRINITY_DN776581_c0_g1	0.00	0.00	0.00	0.00	0.00	0.00	0.00	0.00	6.44	0.00
TRINITY_DN776582_c0_g1	0.00	6.59	0.00	0.00	0.00	0.00	0.00	0.00	0.00	0.00
TRINITY_DN776583_c0_g1	0.00	0.00	0.00	0.00	0.00	0.00	0.00	0.00	0.00	0.00
TRINITY_DN776584_c0_g1	0.00	0.00	0.00	0.00	0.00	0.00	0.00	0.00	0.00	2.35
TRINITY_DN776587_c0_g1	0.00	0.00	0.00	0.00	0.00	0.00	0.00	0.00	0.00	0.00
TRINITY_DN776588_c0_g1	0.00	0.00	0.00	0.00	0.00	0.00	0.00	0.00	0.00	0.00
TRINITY_DN776589_c0_g1	0.00	0.00	0.00	0.00	0.00	0.00	0.00	0.00	0.00	0.00
TRINITY_DN77658_c0_g1	0.00	0.00	0.00	0.00	0.00	0.00	49.24	17.87	0.00	23.53
TRINITY_DN77658_c0_g3	0.00	0.00	0.00	0.00	0.00	0.00	0.00	0.00	0.00	0.00
TRINITY_DN77658_c0_g5	0.00	0.00	0.00	0.00	0.00	0.00	0.00	0.00	0.00	0.00
TRINITY_DN77658_c1_g1	0.00	0.00	0.00	0.00	0.00	0.00	0.00	0.00	0.00	0.00
TRINITY_DN77658_c4_g1	0.00	0.00	0.00	0.00	0.00	0.00	0.00	0.00	0.00	0.00
TRINITY_DN776593_c0_g1	0.00	0.00	0.00	0.00	0.00	0.00	0.00	0.00	0.00	0.00
TRINITY_DN776594_c0_g1	0.00	0.00	0.00	0.00	0.00	0.00	0.00	0.00	0.00	1.79
TRINITY_DN776595_c0_g1	7.23	0.00	0.00	0.00	0.00	0.00	0.00	0.00	0.00	13.20
TRINITY_DN776596_c0_g1	0.00	0.00	0.00	0.00	0.00	0.00	0.00	0.00	0.00	0.00
TRINITY_DN776598_c0_g1	0.00	10.12	0.00	0.00	0.00	0.00	0.00	0.00	8.03	0.00
TRINITY_DN7765_c0_g1	71.25	53.99	43.28	47.61	28.89	28.68	89.10	14.79	91.05	118.90
TRINITY_DN7765_c0_g2	128.80	99.34	56.20	31.14	92.13	117.49	165.16	77.88	144.46	200.91
TRINITY_DN7765_c1_g1	1315.39	1790.45	845.52	713.74	791.92	666.85	2217.50	582.60	2078.84	4065.80
TRINITY_DN7765_c2_g2	0.00	0.00	0.00	21.17	16.85	18.60	15.13	10.59	30.22	0.00
TRINITY_DN7765_c2_g3	0.00	0.00	0.00	0.00	0.00	0.00	0.00	0.00	0.00	0.00
TRINITY_DN7765_c3_g1	0.00	0.00	0.00	0.00	0.00	0.00	0.00	0.00	0.00	0.00
TRINITY_DN7765_c4_g1	0.00	0.00	0.00	0.00	0.00	0.00	0.00	0.00	0.00	0.00
TRINITY_DN7765_c4_g2	0.00	0.00	0.00	0.00	0.00	0.00	0.00	0.00	0.00	0.00
TRINITY_DN7765_c5_g1	0.00	0.00	0.00	0.00	0.00	0.00	0.00	0.00	0.00	0.00
TRINITY_DN7765_c6_g1	0.00	0.00	0.00	0.00	0.00	0.00	24.19	0.00	0.00	0.00
TRINITY_DN7765_c7_g1	0.00	10.42	0.00	0.00	14.93	6.23	0.00	0.00	0.00	0.00
TRINITY_DN7765_c7_g2	93.17	35.67	34.82	51.59	49.34	20.01	49.10	20.30	120.23	86.97
TRINITY_DN776600_c0_g1	0.00	0.00	0.00	0.00	0.00	0.00	0.00	0.00	0.00	54.04
TRINITY_DN776601_c0_g1	6.43	3.52	0.00	0.00	3.37	0.00	0.00	0.00	12.31	2.93
TRINITY_DN776602_c0_g1	0.00	0.00	0.00	0.00	0.00	0.00	0.00	15.56	0.00	0.00
TRINITY_DN776603_c0_g1	0.00	0.00	0.00	0.00	0.00	0.00	0.00	0.00	0.00	10.14
TRINITY_DN776605_c0_g1	0.00	0.00	0.00	0.00	0.00	0.00	0.00	0.00	0.00	45.40
TRINITY_DN776607_c0_g1	0.00	0.00	0.00	0.00	0.00	0.00	0.00	0.00	0.00	0.00
TRINITY_DN77660_c0_g1	0.00	1.31	0.00	0.00	0.00	0.00	1.43	0.00	3.61	5.06
TRINITY_DN77660_c0_g2	0.00	0.00	0.00	0.00	0.00	0.00	0.00	0.00	15.77	3.18
TRINITY_DN77660_c2_g1	0.00	0.00	0.00	0.00	0.00	0.00	89.86	0.00	0.00	15.65
TRINITY_DN776612_c0_g1	11.43	2.45	0.00	0.00	0.00	0.00	2.68	0.00	0.00	6.23
TRINITY_DN776614_c0_g1	0.00	0.00	0.00	0.00	0.00	0.00	0.00	0.00	0.00	0.00
TRINITY_DN776616_c0_g1	0.00	0.00	0.00	0.00	0.00	0.00	0.00	0.00	0.00	0.00
TRINITY_DN776619_c0_g1	0.00	0.00	0.00	0.00	0.00	0.00	0.00	0.00	0.00	22.56
TRINITY_DN77661_c0_g1	0.00	0.00	14.63	24.39	0.00	49.00	0.00	0.00	0.00	0.00
TRINITY_DN77661_c0_g2	2.08	6.62	0.00	4.15	0.00	2.99	14.48	5.46	5.27	5.06
TRINITY_DN776622_c0_g1	0.00	0.00	0.00	0.00	0.00	0.00	0.00	0.00	0.00	0.00
TRINITY_DN776623_c0_g1	0.00	0.00	0.00	0.00	0.00	0.00	0.00	0.00	18.13	0.00
TRINITY_DN776624_c0_g1	0.00	0.00	0.00	0.00	0.00	0.00	0.00	0.00	0.00	10.67
TRINITY_DN776625_c0_g1	12.36	0.00	0.00	13.89	0.00	0.00	0.00	0.00	0.00	0.00
TRINITY_DN776627_c0_g1	0.00	0.00	0.00	0.00	0.00	0.00	0.00	0.00	0.00	0.00
TRINITY_DN776628_c0_g1	0.00	0.00	0.00	0.00	0.00	0.00	0.00	0.00	11.34	0.00
TRINITY_DN776629_c0_g1	0.00	0.00	0.00	0.00	0.00	3.75	0.00	0.00	4.15	0.00
TRINITY_DN77662_c0_g1	0.00	0.00	0.00	0.00	0.00	0.00	0.00	0.00	4.96	10.29
TRINITY_DN77662_c0_g2	0.00	0.00	0.00	0.00	2.29	0.00	2.53	0.00	2.09	2.70
TRINITY_DN77662_c1_g1	0.00	0.00	0.00	0.00	0.00	0.00	0.00	0.00	0.00	0.00
TRINITY_DN77662_c2_g1	0.00	0.00	0.00	0.00	0.00	0.00	0.00	0.00	0.00	0.00
TRINITY_DN77662_c3_g1	0.00	0.00	0.00	0.00	0.00	0.00	0.00	0.00	8.35	0.00
TRINITY_DN77662_c4_g1	0.00	0.00	0.00	5.08	0.00	0.00	0.00	0.00	0.00	0.00
TRINITY_DN77662_c6_g1	0.00	0.00	0.00	0.00	0.00	0.00	0.00	0.00	0.00	0.00
TRINITY_DN77662_c7_g1	0.00	0.00	0.00	0.00	0.00	0.00	0.00	0.00	0.00	0.00
TRINITY_DN77662_c8_g1	0.00	0.00	0.00	0.00	0.00	0.00	0.00	0.00	0.00	10.39
TRINITY_DN776630_c0_g1	0.00	0.00	0.00	0.00	0.00	0.00	11.74	0.00	0.00	0.00
TRINITY_DN776631_c0_g1	2.18	2.26	0.00	0.00	1.15	0.00	0.00	0.00	0.00	2.97
TRINITY_DN776632_c0_g1	0.00	8.92	0.00	0.00	0.00	0.00	0.00	0.00	0.00	0.00
TRINITY_DN776634_c0_g1	0.00	0.00	0.00	0.00	0.00	0.00	0.00	0.00	12.39	35.26
TRINITY_DN776635_c0_g1	0.00	0.00	0.00	0.00	0.00	0.00	0.00	0.00	0.00	0.00
TRINITY_DN776636_c0_g1	2.94	0.00	0.00	0.00	0.00	2.52	0.00	0.00	0.00	0.00
TRINITY_DN776637_c0_g1	0.85	0.00	0.85	0.00	0.00	1.94	1.92	2.47	1.67	1.04
TRINITY_DN776638_c0_g1	0.00	0.00	0.00	0.00	0.00	0.00	0.00	0.00	0.00	0.00
TRINITY_DN776639_c0_g1	0.00	0.00	0.00	0.00	0.00	0.00	0.00	0.00	0.00	0.00
TRINITY_DN77663_c0_g1	2.20	0.00	0.00	0.00	0.00	0.00	0.00	0.00	0.00	4.00
TRINITY_DN77663_c1_g1	0.00	4.75	0.00	0.00	2.34	0.00	5.19	0.00	4.30	0.00
TRINITY_DN776640_c0_g1	0.00	0.00	0.00	0.00	0.00	3.50	0.00	0.00	0.00	0.00
TRINITY_DN776641_c0_g1	0.00	17.50	0.00	0.00	0.00	0.00	0.00	0.00	0.00	4.68
TRINITY_DN776642_c0_g1	0.00	0.00	0.00	0.00	0.00	4.01	0.00	0.00	17.73	0.00
TRINITY_DN776643_c0_g1	0.00	0.00	0.00	0.00	0.00	0.00	0.00	0.00	4.75	0.00
TRINITY_DN776644_c0_g1	0.00	38.58	0.00	0.00	0.00	0.00	0.00	0.00	0.00	14.60
TRINITY_DN776645_c0_g1	0.00	0.00	0.00	0.00	0.00	0.00	0.00	0.00	0.00	0.00
TRINITY_DN776648_c0_g1	0.00	0.00	0.00	0.00	0.00	0.00	0.00	0.00	0.00	0.00
TRINITY_DN776649_c0_g1	0.00	0.00	0.00	0.00	0.00	0.00	0.00	0.00	0.00	0.00
TRINITY_DN77664_c0_g1	0.00	0.00	0.00	0.00	0.00	0.00	0.00	0.00	0.00	0.00
TRINITY_DN776650_c0_g1	0.00	0.00	0.00	0.00	0.00	0.00	12.45	0.00	0.00	12.54
TRINITY_DN776653_c0_g1	0.00	0.00	0.00	0.00	7.03	0.00	0.00	6.64	0.00	0.00
TRINITY_DN776656_c0_g1	0.00	15.37	0.00	0.00	0.00	5.70	0.00	0.00	0.00	0.00
TRINITY_DN776658_c0_g1	16.24	0.00	0.00	0.00	0.00	0.00	0.00	0.00	31.16	14.73
TRINITY_DN776659_c0_g1	5.82	13.49	0.00	0.00	0.00	0.00	0.00	0.00	0.00	0.00
TRINITY_DN77665_c0_g1	0.00	0.00	0.00	0.00	0.00	0.00	0.00	0.00	0.00	0.00
TRINITY_DN77665_c0_g2	0.00	0.00	0.00	0.00	0.00	0.00	0.00	0.00	0.00	0.00
TRINITY_DN77665_c0_g3	0.00	0.00	0.00	0.00	0.00	0.00	0.00	0.00	0.00	0.00
TRINITY_DN77665_c1_g1	3.56	15.73	3.55	10.58	7.47	0.00	4.31	3.48	3.40	35.70
TRINITY_DN77665_c2_g1	0.00	0.00	0.00	0.00	0.00	0.00	0.00	0.00	0.00	0.00
TRINITY_DN77665_c4_g1	0.00	0.00	0.00	0.00	0.00	0.00	0.00	0.00	6.61	0.00
TRINITY_DN77665_c6_g1	0.00	84.00	0.00	0.00	0.00	0.00	0.00	0.00	0.00	15.92
TRINITY_DN776661_c0_g1	0.00	0.00	0.00	0.00	0.00	0.00	0.00	0.00	0.00	0.00
TRINITY_DN776663_c0_g1	0.00	0.00	0.00	0.00	0.00	0.00	0.00	0.00	0.00	0.00
TRINITY_DN776664_c0_g1	0.00	0.00	0.00	0.00	0.00	0.00	0.00	0.00	5.18	4.90
TRINITY_DN776665_c0_g1	1.99	0.00	0.00	0.00	0.00	1.70	0.00	0.00	0.00	0.00
TRINITY_DN776667_c0_g1	0.00	0.00	0.00	0.00	0.00	0.00	0.00	0.00	0.00	0.00
TRINITY_DN776668_c0_g1	0.00	0.00	0.00	0.00	0.00	0.00	16.99	0.00	0.00	0.00
TRINITY_DN776669_c0_g1	0.00	4.24	0.00	0.00	0.00	0.00	0.00	3.74	0.00	6.96
TRINITY_DN77666_c0_g1	0.00	0.00	0.00	0.00	0.00	0.00	0.00	0.00	0.00	0.00
TRINITY_DN77666_c0_g2	0.00	0.00	0.00	0.00	10.23	0.00	0.00	0.00	9.39	0.00
TRINITY_DN77666_c0_g3	0.00	0.00	0.00	0.00	0.00	0.00	0.00	0.00	0.00	7.70
TRINITY_DN77666_c1_g1	0.00	0.00	0.00	0.00	0.00	0.00	0.00	0.00	0.00	0.00
TRINITY_DN77666_c2_g1	0.00	0.00	0.00	0.00	0.00	0.00	0.00	0.00	0.00	0.00
TRINITY_DN77666_c4_g1	0.00	0.00	0.00	0.00	0.00	7.49	0.00	0.00	16.42	7.91
TRINITY_DN77666_c4_g2	8.23	6.67	0.00	0.00	0.00	0.00	5.05	0.00	3.93	22.60
TRINITY_DN77666_c8_g1	0.00	0.00	11.27	0.00	0.00	0.00	14.46	0.00	0.00	0.00
TRINITY_DN776671_c0_g1	0.00	0.00	0.00	0.00	0.00	0.00	0.00	0.00	0.00	0.00
TRINITY_DN776672_c0_g1	0.00	0.00	0.00	0.00	0.00	0.00	0.00	11.52	11.51	0.00
TRINITY_DN776673_c0_g1	0.00	0.00	0.00	0.00	0.00	0.00	0.00	0.00	0.00	0.00
TRINITY_DN776674_c0_g1	0.00	0.00	0.00	0.00	0.00	0.00	0.00	0.00	0.00	0.00
TRINITY_DN776675_c0_g1	0.00	0.00	0.00	0.00	0.00	0.00	4.54	0.00	3.57	6.82
TRINITY_DN776676_c0_g1	0.00	0.00	0.00	0.00	0.00	0.00	0.00	0.00	0.00	0.00
TRINITY_DN776677_c0_g1	0.00	0.00	0.00	0.00	7.10	0.00	0.00	0.00	0.00	0.00
TRINITY_DN77667_c0_g1	0.00	0.00	0.00	0.00	0.00	0.00	0.00	0.00	0.00	0.00
TRINITY_DN77667_c0_g2	0.00	0.00	0.00	0.00	0.00	0.00	0.00	0.00	15.16	0.00
TRINITY_DN77667_c2_g1	0.00	0.00	0.00	0.00	0.00	0.00	0.00	0.00	0.00	0.00
TRINITY_DN776680_c0_g1	0.00	0.00	0.00	10.55	11.29	0.00	0.00	0.00	10.42	0.00
TRINITY_DN776681_c0_g1	0.00	0.00	0.00	0.00	0.00	0.00	0.00	0.00	0.00	0.00
TRINITY_DN776682_c0_g1	0.00	0.00	0.00	0.00	0.00	0.00	0.00	0.00	0.00	0.00
TRINITY_DN776683_c0_g1	0.00	0.00	0.00	0.00	0.00	15.02	0.00	0.00	0.00	0.00
TRINITY_DN776685_c0_g1	0.00	0.00	0.00	0.00	0.00	0.00	0.00	0.00	0.00	0.00
TRINITY_DN776687_c0_g1	0.00	0.00	0.00	0.00	9.02	0.00	0.00	0.00	0.00	0.00
TRINITY_DN776688_c0_g1	0.00	0.00	0.00	0.00	6.43	0.00	0.00	12.13	0.00	11.71
TRINITY_DN77668_c0_g1	5.96	8.25	11.40	7.52	1.73	3.82	11.28	2.60	14.30	13.94
TRINITY_DN77668_c0_g2	0.00	0.00	0.00	0.00	0.00	0.00	0.00	0.00	0.00	3.03
TRINITY_DN77668_c0_g3	127.20	163.27	97.99	82.39	68.82	51.41	179.24	50.72	227.97	222.55
TRINITY_DN77668_c1_g1	6.04	12.54	0.00	0.71	7.59	1.53	7.22	5.07	32.64	6.88
TRINITY_DN77668_c1_g2	6.05	7.61	7.99	9.24	0.75	1.85	16.31	0.68	19.97	7.02
TRINITY_DN77668_c1_g3	0.00	0.00	0.00	0.00	0.00	0.00	0.00	0.00	0.00	0.00
TRINITY_DN77668_c2_g1	0.00	0.00	0.00	0.00	0.00	0.00	0.00	0.00	0.00	0.00
TRINITY_DN77668_c3_g1	0.00	0.00	0.00	0.00	0.00	0.00	0.00	0.00	9.33	0.00
TRINITY_DN77668_c4_g1	0.00	0.00	0.00	0.00	0.00	0.00	0.00	0.00	0.00	0.00
TRINITY_DN776690_c0_g1	0.00	0.00	0.00	0.00	0.00	0.00	0.00	0.00	0.00	0.00
TRINITY_DN776691_c0_g1	0.00	0.00	0.00	0.00	0.00	0.00	0.00	0.00	0.00	0.00
TRINITY_DN776693_c0_g1	0.00	5.56	0.00	0.00	0.00	0.00	0.00	0.00	0.00	8.96
TRINITY_DN776694_c0_g1	5.06	0.00	0.00	0.00	0.00	0.00	0.00	0.00	0.00	0.00
TRINITY_DN776695_c0_g1	0.00	0.00	0.00	0.00	0.00	0.00	0.00	0.00	0.00	0.00
TRINITY_DN776698_c0_g1	0.00	0.00	0.00	0.00	0.00	0.00	0.00	0.00	0.00	0.00
TRINITY_DN776699_c0_g1	0.00	0.00	0.00	15.68	16.88	0.00	0.00	0.00	0.00	0.00
TRINITY_DN7766_c0_g1	32.64	17.65	1.78	15.95	6.13	9.42	23.52	4.15	14.82	60.72
TRINITY_DN7766_c0_g2	37.29	73.36	44.22	15.69	20.79	20.70	51.62	20.80	110.24	103.76
TRINITY_DN7766_c1_g1	0.00	0.00	6.22	0.00	13.10	0.00	7.48	3.05	0.00	0.00
TRINITY_DN776700_c0_g1	0.00	16.57	0.00	0.00	0.00	0.00	0.00	0.00	0.00	11.20
TRINITY_DN776701_c0_g1	9.10	0.00	0.00	0.00	0.00	7.90	0.00	0.00	0.00	0.00
TRINITY_DN776703_c0_g1	0.00	0.00	0.00	0.00	0.00	0.00	4.82	0.00	0.00	14.43
TRINITY_DN776704_c0_g1	0.00	0.00	0.00	0.00	0.00	0.00	0.00	0.00	0.00	11.99
TRINITY_DN776705_c0_g1	0.00	0.00	0.00	0.00	6.29	0.00	0.00	0.00	34.40	0.00
TRINITY_DN776706_c0_g1	0.00	0.00	0.00	0.00	0.00	0.00	0.00	0.00	0.00	0.00
TRINITY_DN77670_c0_g1	20.92	31.85	20.23	21.02	10.02	36.60	16.05	6.13	39.59	57.16
TRINITY_DN77670_c0_g2	159.70	262.87	161.67	98.45	79.93	76.75	172.13	72.65	351.99	275.26
TRINITY_DN77670_c1_g1	0.00	0.00	0.00	0.00	0.00	0.00	0.00	1.71	1.71	3.21
TRINITY_DN77670_c2_g1	0.00	0.00	0.00	0.00	0.00	0.00	0.00	0.00	0.00	0.00
TRINITY_DN77670_c3_g1	0.00	0.00	0.00	0.00	0.00	0.00	0.00	0.00	0.00	0.00
TRINITY_DN77670_c4_g1	0.00	0.00	0.00	0.00	0.00	0.00	0.00	0.00	0.00	0.00
TRINITY_DN77670_c5_g1	13.40	27.44	11.42	0.00	23.34	0.00	0.00	0.00	0.00	22.17
TRINITY_DN776711_c0_g1	0.00	0.00	0.00	0.00	0.00	0.00	0.00	2.81	0.00	0.00
TRINITY_DN776712_c0_g1	0.00	0.00	0.00	0.00	0.00	0.00	0.00	0.00	0.00	0.00
TRINITY_DN776714_c0_g1	0.00	0.00	0.00	0.00	0.00	0.00	0.00	0.00	0.00	0.00
TRINITY_DN776715_c0_g1	0.00	8.60	12.06	0.00	29.90	6.91	2.35	0.00	0.00	0.00
TRINITY_DN776716_c0_g1	0.00	0.00	0.00	0.00	0.00	0.00	0.00	0.00	0.00	0.00
TRINITY_DN776717_c0_g1	0.00	10.11	0.00	0.00	0.00	0.00	5.52	0.00	0.00	0.00
TRINITY_DN776718_c0_g1	0.00	0.00	0.00	0.00	0.00	0.00	0.00	0.00	0.00	0.00
TRINITY_DN776719_c0_g1	3.18	0.00	0.00	0.00	3.34	0.00	7.63	0.00	10.23	14.50
TRINITY_DN776721_c0_g1	0.00	0.00	0.00	0.00	0.00	0.00	0.00	0.00	14.91	0.00
TRINITY_DN776724_c0_g1	0.00	0.00	0.00	0.00	0.00	0.00	0.00	0.00	0.00	0.00
TRINITY_DN776727_c0_g1	0.00	0.00	0.00	0.00	0.00	0.00	0.00	0.00	0.00	0.00
TRINITY_DN776728_c0_g1	0.00	0.00	0.00	0.00	0.00	0.00	2.58	0.00	0.00	0.00
TRINITY_DN776729_c0_g1	5.06	0.00	0.00	0.00	0.00	0.00	0.00	0.00	4.80	4.63
TRINITY_DN77672_c0_g1	0.00	0.00	0.00	0.00	0.00	0.00	0.00	0.00	0.00	0.00
TRINITY_DN77672_c0_g2	0.00	0.00	0.00	0.00	0.00	0.00	0.00	0.00	0.00	0.00
TRINITY_DN77672_c1_g1	0.00	0.00	0.00	0.00	0.00	0.00	0.00	0.00	3.23	0.00
TRINITY_DN77672_c1_g2	0.00	0.00	0.00	0.00	0.00	0.00	0.00	0.00	0.00	0.00
TRINITY_DN77672_c2_g1	10.21	0.00	0.00	0.00	0.00	0.00	0.00	0.00	0.00	0.00
TRINITY_DN77672_c5_g1	0.00	0.00	0.00	0.00	0.00	0.00	0.00	0.00	14.03	0.00
TRINITY_DN77672_c6_g1	0.00	0.00	0.00	0.00	0.00	0.00	0.00	0.00	0.00	0.00
TRINITY_DN776730_c0_g1	0.00	0.00	0.00	0.00	0.00	0.00	0.00	0.00	0.00	0.00
TRINITY_DN776731_c0_g1	0.00	0.00	0.00	0.00	0.00	0.00	0.00	0.00	15.73	13.05
TRINITY_DN776732_c0_g1	0.00	0.00	0.00	0.00	0.00	0.00	0.00	0.00	0.00	0.00
TRINITY_DN776733_c0_g1	0.00	0.00	0.00	0.00	0.00	0.00	0.00	0.00	0.00	0.00
TRINITY_DN776736_c0_g1	5.34	0.00	0.00	5.25	0.00	0.00	26.64	0.00	10.14	9.79
TRINITY_DN776739_c0_g1	0.00	0.00	5.93	0.00	6.14	5.11	0.00	0.00	0.00	10.81
TRINITY_DN77673_c0_g1	0.00	0.00	0.00	0.00	1.27	0.00	0.00	0.00	0.00	1.09
TRINITY_DN77673_c1_g2	0.00	0.00	0.00	0.00	0.00	0.00	0.00	0.00	0.00	0.00
TRINITY_DN776740_c0_g1	0.00	0.00	0.00	0.00	0.00	0.00	0.00	0.00	0.00	0.00
TRINITY_DN776741_c0_g1	0.00	2.79	1.35	1.37	0.72	1.73	0.76	0.00	4.67	4.33
TRINITY_DN776742_c0_g1	0.00	0.00	0.00	0.00	0.00	0.00	0.00	0.00	0.00	17.31
TRINITY_DN776743_c0_g1	0.00	22.07	0.00	0.00	0.00	0.00	0.00	0.00	0.00	0.00
TRINITY_DN776744_c0_g1	2.96	0.00	0.00	2.95	0.00	0.00	0.00	0.00	5.69	13.49
TRINITY_DN776747_c0_g1	0.00	0.00	0.00	0.00	0.00	0.00	0.00	0.00	0.00	0.00
TRINITY_DN776748_c0_g1	0.00	0.00	0.00	3.83	0.00	0.00	0.00	0.00	3.69	0.00
TRINITY_DN776749_c0_g1	0.00	0.00	0.00	0.00	0.00	0.00	0.00	0.00	0.00	0.00
TRINITY_DN77674_c0_g1	7.11	2.47	2.35	0.00	0.00	2.02	1.34	2.29	2.32	2.15
TRINITY_DN776751_c0_g1	0.00	0.00	0.00	0.00	0.00	0.00	0.00	0.00	0.00	0.00
TRINITY_DN776752_c0_g1	0.00	0.00	0.00	0.00	0.00	0.00	0.00	0.00	0.00	0.00
TRINITY_DN776753_c0_g1	0.00	0.00	0.00	0.00	0.00	0.00	0.00	0.00	0.00	0.00
TRINITY_DN776758_c0_g1	0.00	0.00	0.00	0.00	0.00	0.00	0.00	0.00	0.00	0.00
TRINITY_DN776759_c0_g1	17.80	63.54	0.00	0.00	0.00	0.00	0.00	0.00	0.00	0.00
TRINITY_DN77675_c0_g1	0.00	0.00	0.00	0.00	0.00	0.00	0.00	0.00	0.00	3.95
TRINITY_DN77675_c1_g1	0.00	5.68	0.00	0.00	5.24	0.00	0.00	0.00	4.76	4.60
TRINITY_DN77675_c2_g1	0.00	0.04	0.00	5.76	0.00	0.00	0.00	0.00	0.00	0.00
TRINITY_DN776760_c0_g1	0.00	0.00	0.00	0.00	0.00	0.00	0.00	0.00	0.00	0.00
TRINITY_DN776761_c0_g1	0.00	0.00	0.00	0.00	0.00	0.00	0.00	0.00	0.00	0.00
TRINITY_DN776762_c0_g1	0.00	0.00	0.00	0.00	0.00	0.00	0.00	0.00	0.00	0.00
TRINITY_DN776767_c0_g1	0.00	0.00	0.00	0.00	0.00	0.00	0.00	0.00	0.00	0.00
TRINITY_DN776768_c0_g1	0.00	0.00	4.66	0.00	0.00	0.00	0.00	0.00	0.00	4.25
TRINITY_DN776769_c0_g1	8.43	17.74	6.68	5.07	2.40	0.00	13.56	1.63	8.83	12.25
TRINITY_DN77676_c0_g1	0.00	8.28	0.00	0.00	0.00	0.00	8.90	0.00	13.32	6.43
TRINITY_DN77676_c0_g2	0.00	0.00	0.00	0.00	0.00	0.00	0.00	0.00	0.00	0.00
TRINITY_DN77676_c0_g3	0.00	0.00	0.00	0.00	0.00	0.00	0.00	0.00	0.00	3.22
TRINITY_DN776770_c0_g1	0.00	0.00	0.00	0.00	0.00	0.00	0.00	0.00	0.00	0.00
TRINITY_DN776774_c0_g1	0.00	8.30	0.00	0.00	0.00	0.00	0.00	0.00	3.57	0.00
TRINITY_DN776776_c0_g1	1.06	0.00	0.00	0.00	0.00	0.00	4.78	0.00	0.00	2.89
TRINITY_DN776777_c0_g1	0.00	10.86	0.00	8.78	0.00	0.00	11.66	0.00	0.00	0.00
TRINITY_DN776778_c0_g1	0.00	0.00	0.00	0.00	0.00	0.00	0.00	0.00	0.00	0.00
TRINITY_DN776779_c0_g1	0.00	13.32	0.00	0.00	0.00	0.00	7.30	0.00	2.93	2.78
TRINITY_DN776780_c0_g1	0.00	0.00	0.00	0.00	0.00	0.00	0.00	0.00	0.00	0.00
TRINITY_DN776781_c0_g1	0.00	0.00	0.00	0.00	0.00	0.00	45.40	0.00	0.00	0.00
TRINITY_DN776782_c0_g1	0.00	0.00	0.00	0.00	0.00	0.00	0.00	0.00	0.00	15.65
TRINITY_DN776785_c1_g1	0.00	0.00	0.00	0.00	0.00	0.00	22.12	0.00	0.00	7.86
TRINITY_DN776788_c0_g1	0.00	0.00	0.00	0.00	4.36	0.00	0.00	0.00	0.00	7.60
TRINITY_DN776789_c0_g1	0.00	0.00	0.00	37.42	0.00	11.04	0.00	0.00	0.00	0.00
TRINITY_DN77678_c1_g1	0.00	0.00	0.00	0.00	0.00	0.00	0.00	0.00	0.00	0.00
TRINITY_DN77678_c2_g2	12.35	0.00	4.13	0.00	0.00	7.08	0.00	0.00	7.85	7.53
TRINITY_DN77678_c2_g4	0.00	0.00	0.00	0.00	0.00	11.86	0.00	0.00	0.00	12.71
TRINITY_DN776790_c0_g1	0.00	0.00	0.00	0.00	0.00	0.00	0.00	0.00	0.00	0.00
TRINITY_DN776791_c0_g1	0.00	0.00	0.00	0.00	5.58	0.00	0.00	0.00	10.14	4.90
TRINITY_DN776792_c0_g1	0.00	12.10	0.00	0.00	0.00	0.00	0.00	0.00	5.01	0.00
TRINITY_DN776793_c0_g1	0.00	0.00	0.00	0.00	34.99	0.00	0.00	0.00	0.00	10.31
TRINITY_DN776794_c0_g1	0.00	0.00	0.00	0.00	0.00	0.00	0.00	0.00	0.00	0.00
TRINITY_DN776795_c0_g1	0.00	0.00	0.00	0.00	0.00	0.00	0.00	0.00	0.00	0.00
TRINITY_DN776796_c0_g1	0.00	0.00	0.00	0.00	0.00	0.00	0.00	0.00	0.00	0.00
TRINITY_DN776798_c0_g1	4.40	0.00	0.00	0.00	0.00	0.00	0.00	0.00	0.00	0.00
TRINITY_DN776799_c0_g1	2.83	3.07	0.00	0.00	0.00	2.42	0.00	0.00	2.72	7.72
TRINITY_DN77679_c0_g2	3.52	22.62	0.00	1.49	7.26	12.86	25.47	11.62	29.42	14.65
TRINITY_DN77679_c1_g1	15.39	5.86	0.00	0.00	5.35	8.85	0.00	6.91	24.33	4.70
TRINITY_DN77679_c3_g1	17.12	20.44	69.26	0.00	0.00	0.00	22.24	6.46	16.52	46.54
TRINITY_DN7767_c0_g1	0.00	0.00	0.00	0.00	0.00	0.00	0.00	0.00	0.00	0.00
TRINITY_DN7767_c0_g2	0.00	0.00	9.26	0.00	0.00	0.00	0.00	0.00	0.00	3.25
TRINITY_DN776800_c0_g1	0.00	0.00	0.00	0.00	0.00	0.00	0.00	0.00	0.00	17.84
TRINITY_DN776801_c0_g1	0.00	0.00	0.00	0.00	0.00	0.00	0.00	0.00	0.00	0.00
TRINITY_DN776802_c0_g1	5.28	0.00	0.00	0.00	0.00	0.00	0.00	0.00	10.02	4.84
TRINITY_DN776803_c0_g1	6.79	0.00	0.00	3.37	0.00	0.00	0.00	0.00	0.00	12.38
TRINITY_DN776805_c0_g1	0.00	0.00	0.00	0.00	0.00	0.00	0.00	0.00	0.00	7.04
TRINITY_DN776806_c0_g1	0.00	0.00	0.00	0.00	0.00	0.00	0.00	0.00	0.00	0.00
TRINITY_DN776807_c0_g1	0.00	0.00	0.00	0.00	0.00	0.00	0.00	0.00	0.00	0.00
TRINITY_DN776808_c0_g1	3.34	3.67	0.00	3.32	0.00	0.00	0.00	0.00	0.00	12.18
TRINITY_DN776809_c0_g1	0.00	0.00	0.00	0.00	0.00	0.00	0.00	0.00	0.00	0.00
TRINITY_DN77680_c0_g1	0.00	0.00	0.00	0.00	0.00	0.00	0.00	0.00	6.45	0.00
TRINITY_DN77680_c0_g2	0.00	0.00	0.00	0.00	0.00	0.00	0.00	0.00	8.59	0.00
TRINITY_DN77680_c0_g3	0.00	0.00	0.00	0.00	0.00	0.00	0.00	0.00	0.00	0.00
TRINITY_DN77680_c0_g4	0.00	0.00	0.00	0.00	20.73	10.80	0.00	0.00	5.83	0.00
TRINITY_DN77680_c0_g5	0.00	0.00	0.00	0.00	0.00	0.00	0.00	0.00	18.70	0.00
TRINITY_DN77680_c1_g1	0.00	0.00	0.00	0.00	0.00	0.00	0.00	0.00	0.00	2.47
TRINITY_DN77680_c2_g1	0.00	0.00	0.00	0.00	0.00	0.00	0.00	0.00	0.00	0.00
TRINITY_DN77680_c3_g1	0.00	0.00	2.32	0.00	0.00	0.00	0.00	0.00	0.00	0.00
TRINITY_DN77680_c6_g1	0.00	0.00	0.00	0.00	0.00	0.00	0.00	0.00	0.00	0.00
TRINITY_DN776811_c0_g1	0.00	0.00	0.00	0.00	0.00	0.00	0.00	0.00	0.00	0.00
TRINITY_DN776812_c0_g1	0.00	0.00	0.00	0.00	0.00	0.00	0.00	0.00	2.73	0.00
TRINITY_DN776813_c0_g1	0.00	0.00	0.00	0.00	0.00	0.00	0.00	0.00	0.00	19.49
TRINITY_DN776814_c0_g1	0.00	0.00	0.00	0.00	0.00	0.00	0.00	0.00	0.00	0.00
TRINITY_DN776816_c0_g1	0.88	5.42	2.60	2.65	3.71	0.74	4.91	0.00	1.71	7.16
TRINITY_DN776818_c0_g1	0.00	0.00	0.00	0.00	0.00	0.00	0.00	0.00	0.00	0.00
TRINITY_DN776819_c0_g1	1.98	0.00	0.00	0.00	0.00	0.00	0.00	0.00	0.00	1.80
TRINITY_DN77681_c0_g1	0.00	0.00	0.00	0.00	0.00	0.00	0.00	0.00	0.00	0.00
TRINITY_DN77681_c1_g1	0.00	0.00	0.00	0.00	0.00	0.00	0.00	0.00	0.00	13.48
TRINITY_DN77681_c2_g1	0.00	0.00	0.00	0.00	0.00	9.40	0.00	0.00	0.00	6.47
TRINITY_DN776820_c0_g1	0.00	0.00	0.00	0.00	0.00	0.00	0.00	0.00	0.00	8.76
TRINITY_DN776822_c0_g1	0.00	4.48	0.00	7.93	0.00	0.00	0.00	0.00	0.00	0.00
TRINITY_DN776824_c0_g1	0.00	21.84	0.00	0.00	0.00	0.00	0.00	0.00	0.00	0.00
TRINITY_DN776825_c0_g1	0.00	10.17	0.00	0.00	0.00	0.00	0.00	0.00	8.08	0.00
TRINITY_DN776826_c0_g1	0.00	0.00	0.00	0.00	0.00	0.00	0.00	0.00	0.00	0.00
TRINITY_DN776828_c0_g1	0.00	0.00	0.00	0.00	0.00	0.00	0.00	0.00	0.00	0.00
TRINITY_DN776829_c0_g1	0.00	0.00	0.00	0.00	0.00	0.00	0.00	0.00	0.00	0.00
TRINITY_DN776832_c0_g1	0.00	0.00	0.00	0.00	0.00	0.00	0.00	0.00	0.00	0.00
TRINITY_DN776836_c0_g1	0.00	0.00	0.00	0.00	0.00	0.00	0.00	0.00	0.00	0.00
TRINITY_DN776838_c0_g1	0.00	0.00	0.00	0.00	0.00	0.00	0.00	0.00	0.00	0.00
TRINITY_DN77683_c0_g1	0.00	0.00	0.00	0.00	0.00	0.00	0.00	7.58	7.34	0.00
TRINITY_DN776842_c0_g1	0.00	0.00	0.00	0.00	0.00	0.00	0.00	0.00	0.00	0.00
TRINITY_DN776844_c0_g1	0.00	0.00	0.00	0.00	0.00	0.00	0.00	0.00	0.00	0.00
TRINITY_DN776844_c1_g1	0.00	0.00	0.00	0.00	0.00	0.00	0.00	0.00	0.00	5.26
TRINITY_DN776849_c0_g1	0.00	0.00	0.00	0.00	0.00	0.00	0.00	0.00	0.00	0.00
TRINITY_DN77684_c0_g1	4.34	2.01	0.00	0.00	4.13	0.00	8.71	0.00	0.00	3.95
TRINITY_DN776850_c0_g1	0.00	0.00	0.00	0.00	0.00	0.00	0.00	0.00	0.00	0.00
TRINITY_DN776855_c0_g1	0.00	0.00	17.35	8.37	0.00	7.45	0.00	16.75	16.32	0.00
TRINITY_DN776856_c0_g1	0.00	0.00	0.00	0.00	0.00	0.00	0.00	0.00	0.00	0.00
TRINITY_DN776857_c0_g1	0.00	0.00	0.00	0.00	0.00	0.00	0.00	0.00	13.69	0.00
TRINITY_DN776859_c0_g1	0.00	0.00	0.00	0.00	0.00	0.00	0.00	0.00	0.00	0.00
TRINITY_DN77685_c0_g2	0.00	0.00	0.00	0.00	0.00	0.00	0.00	0.00	0.00	0.00
TRINITY_DN77685_c1_g1	0.00	0.00	0.00	0.00	0.00	0.00	0.00	0.00	0.00	0.00
TRINITY_DN776860_c0_g1	0.00	0.00	0.00	0.00	0.00	0.00	0.00	0.00	0.00	0.00
TRINITY_DN776861_c0_g1	0.00	0.00	0.00	0.00	0.00	0.00	0.00	0.00	0.00	0.00
TRINITY_DN776862_c0_g1	0.00	0.00	0.00	0.00	0.00	0.00	0.00	0.00	0.00	0.00
TRINITY_DN776863_c0_g1	0.00	0.00	0.00	0.00	0.00	0.00	0.00	0.00	0.00	0.00
TRINITY_DN776864_c0_g1	0.00	0.00	0.00	0.00	0.00	0.00	0.00	0.00	0.00	0.00
TRINITY_DN776866_c0_g1	0.00	0.00	0.00	0.00	0.00	0.00	0.00	0.00	0.00	0.00
TRINITY_DN776867_c0_g1	0.00	0.00	0.00	0.00	0.00	0.00	0.00	0.00	0.00	0.00
TRINITY_DN776868_c0_g1	0.00	13.62	0.00	10.83	0.00	0.00	0.00	0.00	0.00	10.25
TRINITY_DN776869_c0_g1	0.00	0.00	0.00	0.00	0.00	0.00	0.00	0.00	0.00	0.00
TRINITY_DN776874_c0_g1	0.00	0.00	0.00	0.00	0.00	0.00	0.00	0.00	0.00	0.00
TRINITY_DN776875_c0_g1	0.00	0.00	0.00	0.00	0.00	0.00	0.00	0.00	0.00	0.00
TRINITY_DN776877_c0_g1	0.00	0.00	0.00	0.00	0.00	1.95	0.00	2.22	4.42	2.08
TRINITY_DN776878_c0_g1	0.00	0.00	0.00	0.00	0.00	12.53	0.00	0.00	28.29	0.00
TRINITY_DN776879_c0_g1	0.00	0.00	0.00	0.00	3.76	0.00	0.00	0.00	3.43	0.00
TRINITY_DN776880_c0_g1	0.00	0.00	0.00	0.00	0.00	0.00	0.00	0.00	2.95	0.00
TRINITY_DN776881_c0_g1	0.00	0.00	0.00	0.00	0.00	0.00	0.00	0.00	0.00	13.16
TRINITY_DN776882_c0_g1	0.00	4.31	0.00	0.00	0.00	0.00	5.13	0.00	0.00	0.00
TRINITY_DN776883_c0_g1	0.00	11.81	0.00	0.00	0.00	0.00	0.00	0.00	0.00	0.00
TRINITY_DN776884_c0_g1	0.00	0.00	0.00	0.00	0.00	0.00	0.00	0.00	27.35	0.00
TRINITY_DN776885_c0_g1	0.00	0.00	0.00	0.00	0.00	0.00	0.00	0.00	0.00	0.00
TRINITY_DN776887_c0_g1	0.00	17.27	0.00	13.79	0.00	0.00	0.00	13.68	0.00	0.00
TRINITY_DN776889_c0_g1	6.24	0.00	0.00	0.00	0.00	0.00	0.00	0.00	0.00	5.69
TRINITY_DN77688_c0_g1	0.00	0.00	0.00	0.00	0.00	0.00	0.00	0.00	0.00	0.00
TRINITY_DN77688_c0_g2	0.00	0.00	0.00	0.00	0.00	0.00	0.00	0.00	0.00	0.00
TRINITY_DN77688_c1_g1	0.00	0.00	0.00	0.00	0.00	0.00	0.00	0.00	0.00	17.16
TRINITY_DN776891_c0_g1	0.00	0.00	0.00	0.00	0.00	0.00	0.00	0.00	0.00	0.00
TRINITY_DN776893_c0_g1	0.00	0.00	0.00	0.00	0.00	0.00	0.00	0.00	0.00	0.00
TRINITY_DN776894_c0_g1	0.00	0.00	0.00	0.00	0.00	0.00	0.00	0.00	0.00	0.00
TRINITY_DN776896_c0_g1	0.00	0.00	0.00	0.00	0.00	0.00	0.00	0.00	7.13	0.00
TRINITY_DN776898_c0_g1	0.00	5.74	0.00	0.00	0.00	0.00	0.00	0.00	0.00	0.00
TRINITY_DN776899_c0_g1	0.00	0.00	0.00	0.00	0.00	0.00	0.00	0.00	0.00	0.00
TRINITY_DN77689_c0_g2	0.00	0.00	5.85	0.00	0.00	0.00	0.00	0.00	0.00	16.02
TRINITY_DN77689_c0_g3	0.00	0.00	3.26	6.49	0.00	2.80	0.00	0.00	0.00	2.98
TRINITY_DN77689_c10_g1	0.00	18.41	0.00	0.00	0.00	0.00	0.00	0.00	0.00	13.87
TRINITY_DN77689_c12_g1	0.00	0.00	0.00	0.00	0.00	0.00	0.00	0.00	0.00	0.00
TRINITY_DN77689_c1_g1	0.00	8.93	4.00	0.00	0.00	0.00	4.88	0.00	3.81	0.00
TRINITY_DN77689_c2_g1	0.00	0.00	0.00	0.00	0.00	0.00	9.92	0.00	0.00	0.00
TRINITY_DN77689_c4_g1	0.00	31.09	0.00	0.00	0.00	0.00	0.00	0.00	0.00	0.00
TRINITY_DN77689_c6_g1	0.00	0.00	0.00	0.00	0.00	0.00	0.00	0.00	0.00	8.09
TRINITY_DN77689_c7_g1	0.00	0.00	0.00	0.00	0.00	0.00	0.00	0.00	0.00	0.00
TRINITY_DN77689_c8_g1	0.00	0.00	0.00	0.00	0.00	0.00	0.00	0.00	0.00	0.00
TRINITY_DN7768_c0_g2	5.44	13.48	25.02	4.59	4.44	8.15	49.39	0.35	84.65	17.02
TRINITY_DN7768_c1_g1	0.00	0.00	0.00	0.00	0.00	0.00	0.00	0.00	17.48	0.00
TRINITY_DN7768_c4_g1	6.96	0.00	0.00	6.85	0.00	9.74	0.00	0.00	33.03	0.00
TRINITY_DN7768_c4_g2	0.00	31.85	0.00	0.00	0.00	0.00	0.00	0.00	14.26	0.00
TRINITY_DN7768_c9_g1	17.80	0.00	0.00	0.00	18.21	0.00	0.00	33.30	0.00	0.00
TRINITY_DN776900_c0_g1	3.72	0.00	0.00	1.86	1.96	0.00	0.00	0.00	0.00	0.00
TRINITY_DN776901_c0_g1	0.00	0.00	0.00	0.00	0.00	0.00	0.00	0.00	0.00	0.00
TRINITY_DN776902_c0_g1	0.00	0.00	0.00	0.00	2.03	0.00	0.00	0.00	18.66	0.00
TRINITY_DN776904_c0_g1	0.00	0.00	0.00	0.00	7.20	6.01	0.00	6.80	91.29	25.37
TRINITY_DN776905_c0_g1	0.00	0.00	0.00	0.00	0.00	0.00	0.00	0.00	0.00	4.72
TRINITY_DN776907_c0_g1	0.00	0.00	0.00	0.00	0.00	0.00	0.00	0.00	5.33	0.00
TRINITY_DN776908_c0_g1	0.00	0.00	0.00	0.00	0.00	0.00	0.00	0.00	0.00	0.00
TRINITY_DN776909_c0_g1	18.14	0.00	0.00	0.00	37.13	0.00	0.00	0.00	0.00	0.00
TRINITY_DN77690_c0_g1	0.00	0.00	0.00	0.00	0.00	0.00	0.00	0.00	0.00	0.00
TRINITY_DN77690_c3_g1	0.00	0.00	0.00	0.00	0.00	0.00	0.00	0.00	11.10	0.00
TRINITY_DN77690_c5_g1	0.00	0.00	0.00	0.00	0.00	0.00	0.00	0.00	14.39	0.00
TRINITY_DN776910_c0_g1	6.29	0.00	0.00	0.00	0.00	0.00	0.00	0.00	5.97	0.00
TRINITY_DN776912_c0_g1	0.00	0.00	0.00	0.00	0.00	0.00	0.00	0.00	0.00	0.00
TRINITY_DN776913_c0_g1	0.00	0.00	0.00	0.00	0.00	0.00	0.00	0.00	0.00	0.00
TRINITY_DN776916_c0_g1	0.00	0.00	0.00	0.00	0.00	0.00	0.00	0.00	0.00	0.00
TRINITY_DN776917_c0_g1	0.00	0.00	0.00	0.00	0.00	0.00	0.00	0.00	0.00	0.00
TRINITY_DN776918_c0_g1	0.00	0.00	0.00	0.00	0.00	0.00	0.00	0.00	0.00	0.00
TRINITY_DN776919_c0_g1	0.00	0.00	0.00	0.00	0.00	0.00	0.00	0.00	0.00	0.00
TRINITY_DN77691_c0_g1	0.00	0.00	0.00	0.00	0.00	0.00	18.53	0.00	0.00	0.00
TRINITY_DN776925_c0_g1	0.00	0.00	0.00	0.00	0.00	0.00	0.00	0.00	0.00	0.00
TRINITY_DN776928_c0_g1	0.00	0.00	0.00	0.00	0.00	0.00	0.00	0.00	0.00	0.00
TRINITY_DN77692_c0_g1	0.00	0.00	0.00	0.00	0.00	0.00	5.31	0.00	0.00	7.90
TRINITY_DN77692_c1_g1	15.95	0.00	0.00	15.27	0.00	0.00	0.00	0.00	0.00	0.00
TRINITY_DN776936_c0_g1	0.00	0.00	0.00	0.00	0.00	0.00	0.00	0.00	0.00	0.00
TRINITY_DN776937_c0_g1	0.00	0.00	0.00	3.28	0.00	0.00	0.00	0.00	0.00	0.00
TRINITY_DN776939_c0_g1	0.00	0.00	0.00	0.00	15.48	0.00	0.00	0.00	0.00	0.00
TRINITY_DN77693_c2_g1	0.00	0.00	0.00	0.00	0.00	0.00	0.00	0.00	0.00	0.00
TRINITY_DN77693_c3_g1	4.24	0.00	1.05	1.07	0.00	1.80	1.20	3.06	3.11	9.63
TRINITY_DN77693_c5_g1	0.00	0.00	9.13	0.00	0.00	0.00	0.00	0.00	8.59	8.28
TRINITY_DN77693_c5_g2	2.54	0.87	3.35	1.70	3.58	2.16	5.69	2.44	8.28	7.68
TRINITY_DN77693_c5_g3	1.62	13.47	0.00	0.00	0.00	1.38	25.49	0.00	3.15	18.57
TRINITY_DN77693_c5_g5	0.00	34.78	5.60	0.00	0.00	0.00	0.00	0.00	0.00	25.55
TRINITY_DN77693_c5_g6	0.00	0.00	0.00	0.00	0.00	0.00	0.00	0.00	0.00	0.00
TRINITY_DN77693_c5_g8	0.00	0.00	0.00	0.00	0.00	0.00	0.00	0.00	0.00	10.47
TRINITY_DN776940_c0_g1	0.00	0.00	0.00	0.00	0.00	0.00	0.00	0.00	0.00	0.00
TRINITY_DN776941_c0_g1	0.00	0.00	0.00	0.00	0.00	0.00	0.00	0.00	0.00	0.00
TRINITY_DN776945_c0_g1	0.00	0.00	0.00	0.00	0.00	0.00	9.28	0.00	6.92	13.34
TRINITY_DN776946_c0_g1	0.00	0.00	0.00	0.00	0.00	0.00	0.00	0.00	0.00	0.00
TRINITY_DN776947_c0_g1	0.00	4.67	0.00	0.00	4.36	0.00	0.00	0.00	0.00	0.00
TRINITY_DN776948_c0_g1	0.00	0.00	0.00	0.00	0.00	0.00	7.88	0.00	5.92	5.73
TRINITY_DN776949_c0_g1	0.00	0.00	0.00	0.00	6.40	0.00	0.00	0.00	0.00	5.64
TRINITY_DN77694_c0_g1	5.94	0.00	0.00	0.00	3.12	2.54	0.00	0.00	0.00	10.82
TRINITY_DN77694_c0_g2	0.00	1.42	0.00	2.73	2.88	2.32	3.10	0.00	3.98	8.65
TRINITY_DN776950_c0_g1	0.00	0.00	0.00	0.00	0.00	0.00	0.00	0.00	3.00	5.71
TRINITY_DN776951_c0_g1	0.00	0.00	0.00	0.00	0.00	0.00	0.00	0.00	0.00	0.00
TRINITY_DN776953_c0_g1	0.00	0.00	0.00	0.00	0.00	0.00	0.00	0.00	0.00	16.23
TRINITY_DN776958_c0_g1	5.59	0.00	0.00	0.00	0.00	4.84	0.00	0.00	5.31	5.13
TRINITY_DN776959_c0_g1	0.00	0.00	0.00	0.00	0.00	0.00	0.00	0.00	0.00	0.00
TRINITY_DN77695_c0_g1	0.00	0.00	0.00	0.00	0.00	0.00	23.99	9.02	17.70	8.51
TRINITY_DN77695_c1_g1	0.00	0.00	0.00	0.00	0.00	0.00	0.00	0.00	0.00	0.00
TRINITY_DN77695_c2_g1	0.00	0.00	0.00	0.00	0.00	0.00	0.00	0.00	0.00	6.15
TRINITY_DN77695_c4_g1	4.48	0.00	0.00	0.00	0.00	0.00	5.24	0.00	4.33	4.08
TRINITY_DN77695_c6_g1	4.37	4.93	0.00	0.00	4.58	0.00	0.00	0.00	0.00	0.00
TRINITY_DN77695_c8_g1	0.00	0.00	0.00	0.00	0.00	15.45	0.00	34.18	0.00	0.00
TRINITY_DN776960_c0_g1	0.00	0.00	0.00	0.00	0.00	0.00	0.00	0.00	0.00	0.00
TRINITY_DN776963_c0_g1	0.00	0.00	0.00	0.00	0.00	0.00	0.00	0.00	0.00	7.32
TRINITY_DN776966_c0_g1	0.00	0.00	0.00	0.00	0.00	0.00	0.00	0.00	0.00	0.00
TRINITY_DN776967_c0_g1	4.42	0.00	0.00	0.00	4.66	0.00	0.00	0.00	4.27	14.07
TRINITY_DN776969_c0_g1	0.00	16.24	0.00	0.00	0.00	0.00	0.00	6.76	6.53	0.00
TRINITY_DN776972_c0_g1	0.00	0.00	0.00	0.00	0.00	0.00	0.00	0.00	0.00	0.00
TRINITY_DN776975_c0_g1	0.00	0.00	0.00	0.00	0.00	0.00	0.00	0.00	0.00	0.00
TRINITY_DN776976_c0_g1	4.20	0.00	0.00	0.00	0.00	0.00	2.44	0.00	4.06	13.36
TRINITY_DN776977_c0_g1	0.00	0.00	0.00	0.00	0.00	0.00	0.00	0.00	0.00	0.00
TRINITY_DN776978_c0_g1	0.00	0.00	0.00	0.00	0.00	0.00	0.00	0.00	0.00	0.00
TRINITY_DN776979_c0_g1	2.16	0.00	0.00	0.00	0.00	0.00	0.00	0.00	4.18	1.96
TRINITY_DN77697_c1_g2	0.00	3.91	0.00	0.00	3.71	0.00	8.56	0.00	3.39	6.47
TRINITY_DN776980_c0_g1	0.00	0.00	0.00	0.00	0.00	0.00	0.00	0.00	0.00	0.00
TRINITY_DN776981_c0_g1	0.00	10.24	0.00	0.00	0.00	0.00	0.00	0.00	0.00	15.66
TRINITY_DN776982_c0_g1	0.00	0.00	0.00	0.00	0.00	0.00	0.00	0.00	4.27	0.00
TRINITY_DN776983_c0_g1	3.29	0.00	0.00	0.00	6.89	2.81	3.95	0.00	0.00	0.00
TRINITY_DN776984_c0_g1	0.00	0.00	0.00	0.00	0.00	0.00	0.00	0.00	0.00	0.00
TRINITY_DN776987_c0_g1	0.00	0.00	0.00	0.00	0.00	0.00	0.00	0.00	0.00	0.00
TRINITY_DN776988_c0_g1	0.00	0.00	0.00	0.00	0.00	0.00	6.69	0.00	5.09	0.00
TRINITY_DN776989_c0_g1	0.00	0.00	0.00	0.00	0.00	0.00	0.00	0.00	10.96	0.00
TRINITY_DN776990_c0_g1	0.00	0.00	0.00	0.00	0.00	0.00	0.00	0.00	0.00	0.00
TRINITY_DN776991_c0_g1	0.00	0.00	0.00	0.00	0.00	0.00	0.00	0.00	9.11	0.00
TRINITY_DN776992_c0_g1	0.00	0.00	0.00	0.00	0.00	0.00	0.00	0.00	0.00	0.00
TRINITY_DN776993_c0_g1	7.00	0.00	0.00	14.01	7.20	0.00	0.00	0.00	6.56	0.00
TRINITY_DN776994_c0_g1	3.04	0.00	0.00	3.05	0.00	0.00	0.00	0.00	0.00	1.38
TRINITY_DN776997_c0_g1	0.00	0.00	0.00	0.00	0.00	0.00	0.00	0.00	9.34	35.94
TRINITY_DN776998_c0_g1	0.00	0.00	0.00	0.00	0.00	0.00	0.00	0.00	0.00	0.00
TRINITY_DN77699_c0_g1	7.42	4.11	0.00	3.67	0.00	0.00	0.00	0.00	14.17	6.76
TRINITY_DN77699_c0_g2	0.00	0.00	24.58	0.00	12.58	0.00	0.00	0.00	11.68	0.00
TRINITY_DN77699_c0_g3	0.00	0.00	0.00	0.00	0.00	0.00	0.00	0.00	5.60	0.00
TRINITY_DN77699_c1_g1	5.76	3.97	0.00	3.87	0.00	3.27	5.17	1.26	5.70	7.13
TRINITY_DN77699_c4_g1	6.72	7.92	0.00	0.00	7.00	0.00	8.53	0.00	0.00	0.00
TRINITY_DN77699_c5_g1	0.00	0.00	0.00	0.00	0.00	0.00	0.00	0.00	6.16	0.00
TRINITY_DN77699_c6_g1	0.00	4.96	0.00	0.00	0.00	0.00	0.00	0.00	0.00	0.00
TRINITY_DN77699_c7_g1	0.00	0.00	0.00	0.00	0.00	0.00	0.00	0.00	0.00	0.00
TRINITY_DN7769_c0_g1	264.37	1611.60	154.48	763.18	352.45	167.89	583.35	477.51	1035.54	402.23
TRINITY_DN7769_c1_g1	0.00	0.00	0.00	0.00	0.00	0.00	0.00	0.00	0.00	13.76
TRINITY_DN7769_c1_g2	0.00	0.00	0.00	0.00	0.00	0.00	14.17	0.00	18.56	0.00
TRINITY_DN7769_c2_g1	0.00	0.00	0.00	0.00	11.69	0.00	0.00	0.00	9.14	10.24
TRINITY_DN7769_c4_g1	0.00	0.00	0.00	0.00	0.00	0.00	0.00	0.00	0.00	0.00
TRINITY_DN776_c0_g1	12.76	15.54	7.95	0.00	2.23	0.00	1.46	0.00	33.45	11.67
TRINITY_DN776_c2_g1	0.00	18.61	0.00	0.00	0.00	0.00	0.00	0.00	0.00	0.00
TRINITY_DN776_c8_g1	0.00	1.11	0.00	0.00	0.00	0.00	0.00	0.00	1.05	2.19
TRINITY_DN777003_c0_g1	0.00	0.00	0.00	0.00	0.00	0.00	0.00	0.00	0.00	0.00
TRINITY_DN777005_c0_g1	0.00	0.00	5.89	0.00	0.00	0.00	7.05	0.00	0.00	0.00
TRINITY_DN777006_c0_g1	0.00	3.20	0.00	0.00	0.00	0.00	0.00	0.00	0.00	0.00
TRINITY_DN777007_c0_g1	0.00	0.00	0.00	0.00	0.00	0.00	0.00	0.00	0.00	11.78
TRINITY_DN777009_c0_g1	0.00	0.00	2.59	0.00	0.00	0.00	18.42	2.53	0.00	3.89
TRINITY_DN77700_c0_g1	0.00	0.00	0.00	0.00	0.00	0.00	10.25	0.00	0.00	0.00
TRINITY_DN77700_c0_g2	4.63	0.00	0.00	0.00	0.00	0.00	3.20	7.80	7.91	7.66
TRINITY_DN777010_c0_g1	0.00	0.00	3.46	0.00	0.00	0.00	0.00	0.00	0.00	0.00
TRINITY_DN777011_c0_g1	0.00	0.00	0.00	0.00	0.00	0.00	0.00	0.00	0.00	0.00
TRINITY_DN777012_c0_g1	331.59	298.41	358.40	173.82	61.42	166.70	216.67	14.50	814.92	500.88
TRINITY_DN777013_c0_g1	0.00	0.00	0.00	0.00	0.00	0.00	0.00	0.00	0.00	0.00
TRINITY_DN777014_c0_g1	0.00	0.00	0.00	0.00	0.00	0.00	0.00	0.00	0.00	0.00
TRINITY_DN777017_c0_g1	0.00	0.00	0.00	0.00	2.82	0.00	0.00	0.00	0.00	0.00
TRINITY_DN777018_c0_g1	0.00	0.00	0.00	0.00	0.00	0.00	0.00	0.00	0.00	0.00
TRINITY_DN77701_c0_g1	0.00	0.00	0.00	0.00	0.00	0.00	0.00	0.00	18.70	0.00
TRINITY_DN777020_c0_g1	3.49	0.00	0.00	0.00	0.00	0.00	0.00	0.00	6.68	3.19
TRINITY_DN777023_c0_g1	0.00	0.00	0.00	0.00	0.00	0.00	0.00	0.00	0.00	0.00
TRINITY_DN777024_c0_g1	0.00	0.00	0.00	0.00	0.00	0.00	0.00	0.00	0.00	0.00
TRINITY_DN777028_c0_g1	0.00	0.00	0.00	0.00	31.51	0.00	0.00	0.00	0.00	13.87
TRINITY_DN777029_c0_g1	1.32	4.12	0.00	0.00	0.00	0.00	0.00	0.00	0.00	4.78
TRINITY_DN77702_c0_g1	2.12	1.10	1.05	0.00	1.12	1.80	5.97	2.04	3.10	5.77
TRINITY_DN77702_c0_g3	0.00	0.00	0.00	0.00	0.00	0.00	0.00	0.00	0.00	0.00
TRINITY_DN77702_c0_g4	18.28	0.00	0.00	0.00	0.00	0.00	0.00	0.00	0.00	0.00
TRINITY_DN77702_c0_g5	0.00	0.00	0.00	0.00	0.00	1.34	0.00	0.00	0.00	0.00
TRINITY_DN77702_c2_g1	15.52	0.00	0.00	0.00	0.00	0.00	20.23	0.00	0.00	14.13
TRINITY_DN77702_c3_g1	0.00	3.88	0.00	5.51	0.00	0.00	0.00	1.78	0.00	6.67
TRINITY_DN777034_c0_g1	0.00	0.00	0.00	0.00	0.00	0.00	0.00	0.00	0.00	0.00
TRINITY_DN777035_c0_g1	0.00	0.00	0.00	0.00	0.00	0.00	0.00	0.00	0.00	6.34
TRINITY_DN777036_c0_g1	0.00	0.00	0.00	0.00	0.00	0.00	0.00	0.00	0.00	0.00
TRINITY_DN777039_c0_g1	0.00	0.00	0.00	0.00	0.00	0.00	0.00	0.00	11.02	10.54
TRINITY_DN77703_c0_g1	0.00	0.00	0.00	2.22	0.00	0.00	0.00	0.00	0.00	2.02
TRINITY_DN77703_c1_g1	0.00	0.00	0.00	0.00	0.00	0.00	0.00	0.00	0.00	0.00
TRINITY_DN777041_c0_g1	9.50	0.00	0.00	0.00	0.00	0.00	0.00	0.00	8.67	0.00
TRINITY_DN777042_c0_g1	0.00	0.00	0.00	0.00	0.00	0.00	0.00	0.00	0.00	4.47
TRINITY_DN777044_c0_g1	0.00	0.00	0.00	0.00	0.00	0.00	0.00	0.00	0.00	0.00
TRINITY_DN777045_c0_g1	0.00	0.00	0.00	3.93	0.00	0.00	0.00	0.00	0.00	18.15
TRINITY_DN777046_c0_g1	0.00	0.00	0.00	0.00	0.00	0.00	0.00	0.00	0.00	0.00
TRINITY_DN777047_c0_g1	0.00	0.00	0.00	0.00	0.00	0.00	0.00	0.00	0.00	0.00
TRINITY_DN777048_c0_g1	0.00	0.00	10.16	0.00	0.00	0.00	0.00	0.00	0.00	0.00
TRINITY_DN777050_c0_g1	0.00	0.00	0.00	0.00	0.00	0.00	0.00	0.00	0.00	0.00
TRINITY_DN777051_c0_g1	0.00	5.33	0.00	2.47	0.00	0.00	0.00	0.00	0.00	2.26
TRINITY_DN777052_c0_g1	0.00	14.64	0.00	0.00	0.00	0.00	0.00	0.00	0.00	0.00
TRINITY_DN777055_c0_g1	0.00	0.00	0.00	0.00	0.00	0.00	0.00	0.00	0.00	0.00
TRINITY_DN777056_c0_g1	0.00	0.00	0.00	0.00	0.00	0.00	0.00	0.00	0.00	25.04
TRINITY_DN777058_c0_g1	0.00	0.00	0.00	0.00	0.00	0.00	0.00	0.00	0.00	0.00
TRINITY_DN777059_c0_g1	1.73	0.00	0.00	0.00	0.00	0.00	0.00	0.00	1.68	3.15
TRINITY_DN77705_c0_g1	0.00	0.00	7.82	0.00	0.00	0.00	0.00	0.00	0.00	7.74
TRINITY_DN77705_c0_g2	0.00	0.00	0.00	0.00	0.00	0.00	0.00	0.00	0.00	0.00
TRINITY_DN77705_c1_g1	0.00	0.00	0.66	2.02	0.71	0.57	0.75	0.00	3.48	3.58
TRINITY_DN777063_c0_g1	0.00	3.58	3.85	0.00	0.00	2.90	0.00	0.00	0.00	1.55
TRINITY_DN777064_c0_g1	8.46	0.00	0.00	0.00	0.00	0.00	0.00	0.00	0.00	0.00
TRINITY_DN777065_c0_g1	0.00	0.00	0.00	0.00	0.00	0.00	0.00	0.00	0.00	0.00
TRINITY_DN777066_c0_g1	0.00	0.00	0.00	0.00	0.00	0.00	0.00	0.00	0.00	0.00
TRINITY_DN777068_c0_g1	0.00	0.00	0.00	0.00	0.00	0.00	0.00	0.00	0.00	16.85
TRINITY_DN777069_c0_g1	8.70	0.00	0.00	0.00	0.00	0.00	0.00	0.00	0.00	0.00
TRINITY_DN77706_c0_g1	0.00	0.00	0.00	0.00	4.42	0.00	0.00	0.00	2.43	0.00
TRINITY_DN77706_c0_g2	0.00	0.00	0.00	0.00	0.00	0.00	0.00	0.00	6.27	0.00
TRINITY_DN77706_c1_g1	0.00	0.00	0.00	0.00	0.00	0.00	0.00	0.00	0.00	0.00
TRINITY_DN77706_c2_g1	0.00	0.00	0.00	0.00	0.00	0.00	0.00	0.00	0.00	30.27
TRINITY_DN77706_c3_g1	0.00	0.00	0.00	0.00	0.00	0.00	0.00	0.00	0.00	0.00
TRINITY_DN777070_c0_g1	0.00	0.00	0.00	0.00	0.00	0.00	0.00	0.00	0.00	0.00
TRINITY_DN777071_c0_g1	0.00	0.00	0.00	0.00	0.00	0.00	0.00	0.00	0.00	0.00
TRINITY_DN777073_c0_g1	0.00	0.00	0.00	0.00	0.00	0.00	0.00	0.00	0.00	0.00
TRINITY_DN777076_c0_g1	0.00	0.00	0.00	0.00	0.00	0.00	0.00	0.00	0.00	0.00
TRINITY_DN777077_c0_g1	0.00	0.00	0.00	0.00	0.00	0.00	0.00	0.00	9.87	0.00
TRINITY_DN777079_c0_g1	0.00	0.00	0.00	0.00	0.00	0.00	0.00	0.00	0.00	0.00
TRINITY_DN77707_c0_g1	0.00	0.00	0.00	0.00	0.00	0.00	0.00	0.00	0.00	0.00
TRINITY_DN77707_c0_g3	9.21	0.00	0.00	0.00	0.00	0.00	0.00	0.00	0.00	8.47
TRINITY_DN777081_c0_g1	33.73	0.00	0.00	0.00	0.00	11.75	0.00	0.00	12.83	0.00
TRINITY_DN777082_c0_g1	3.77	0.00	0.00	0.00	0.00	0.00	0.00	0.00	0.00	0.00
TRINITY_DN777084_c0_g1	7.07	0.00	13.43	0.00	0.00	0.00	0.00	7.42	0.00	0.00
TRINITY_DN777085_c0_g1	0.00	0.00	0.00	0.00	0.00	0.00	0.00	0.00	0.00	6.58
TRINITY_DN777087_c0_g1	0.00	0.00	4.63	0.00	0.00	0.00	17.12	4.53	4.39	12.66
TRINITY_DN777093_c0_g1	0.00	0.00	0.00	0.00	0.00	0.00	0.00	0.00	0.00	0.00
TRINITY_DN777094_c0_g1	0.00	0.00	0.00	0.00	0.00	0.00	0.00	0.00	21.12	0.00
TRINITY_DN777095_c0_g1	0.00	3.83	0.00	0.00	0.00	0.00	0.00	0.00	0.00	0.00
TRINITY_DN777096_c0_g1	0.00	0.00	0.00	0.00	0.00	6.01	0.00	0.00	0.00	0.00
TRINITY_DN777097_c0_g1	0.00	0.00	0.00	0.00	0.00	0.00	0.00	0.00	0.00	0.00
TRINITY_DN777098_c0_g1	0.93	0.00	0.00	0.00	0.00	0.00	0.00	0.00	0.00	0.00
TRINITY_DN77709_c0_g1	438.99	388.98	207.51	186.32	167.50	188.46	405.08	154.26	904.76	505.82
TRINITY_DN77709_c1_g1	0.00	0.00	0.00	0.00	0.00	0.00	0.00	0.00	0.00	0.00
TRINITY_DN77709_c2_g1	0.00	3.81	3.45	0.00	0.00	0.00	4.18	0.00	3.31	6.30
TRINITY_DN7770_c0_g1	22.99	35.75	43.50	24.47	27.08	15.68	121.14	24.30	101.66	122.55
TRINITY_DN7770_c0_g2	0.00	0.00	0.00	0.00	9.89	0.00	0.00	0.00	0.00	3.55
TRINITY_DN7770_c5_g1	0.00	0.00	0.00	0.00	17.47	0.00	0.00	0.00	0.00	0.00
TRINITY_DN777100_c0_g1	0.00	11.04	0.00	3.84	2.02	2.67	0.00	0.00	0.00	5.52
TRINITY_DN777102_c0_g1	0.00	0.00	0.00	0.00	0.00	0.00	0.00	0.00	0.00	0.00
TRINITY_DN777109_c0_g1	0.00	0.00	0.00	0.00	0.00	0.00	0.00	0.00	0.00	0.00
TRINITY_DN77710_c0_g1	12.58	0.00	0.00	0.00	0.00	0.00	0.00	0.00	0.00	11.50
TRINITY_DN77710_c0_g2	0.00	0.00	0.00	0.00	0.00	0.00	0.00	0.00	0.00	11.75
TRINITY_DN777112_c0_g1	0.00	0.00	0.00	0.00	0.00	0.00	0.00	0.00	0.00	0.00
TRINITY_DN777115_c0_g1	0.00	0.00	0.00	0.00	0.00	0.00	0.00	0.00	0.00	30.27
TRINITY_DN777118_c0_g1	10.48	12.77	0.00	0.00	0.00	0.00	0.00	0.00	0.00	0.00
TRINITY_DN777119_c0_g1	2.52	10.68	0.00	0.00	0.00	4.25	0.00	2.42	0.00	0.00
TRINITY_DN77711_c0_g1	423.71	801.48	541.55	403.06	567.78	329.34	958.86	370.48	1274.42	2241.30
TRINITY_DN77711_c0_g2	11.74	42.84	7.69	2.06	2.18	3.52	30.60	2.00	11.26	66.15
TRINITY_DN777122_c0_g1	0.00	0.00	0.00	0.00	0.00	0.00	0.00	0.00	0.00	0.00
TRINITY_DN777123_c0_g1	0.00	0.00	0.00	0.00	0.00	0.00	0.00	0.00	0.00	0.00
TRINITY_DN777124_c0_g1	0.00	14.59	0.00	0.00	0.00	0.00	0.00	0.00	0.00	0.00
TRINITY_DN77712_c0_g1	10.30	3.20	0.00	7.20	9.28	0.00	14.04	0.00	4.61	19.54
TRINITY_DN77712_c1_g1	0.00	0.00	0.00	0.00	0.00	13.15	0.00	0.00	15.58	0.00
TRINITY_DN77712_c1_g2	0.00	0.00	0.00	0.00	0.00	0.00	0.00	0.00	0.00	0.00
TRINITY_DN77712_c2_g1	0.00	0.00	0.00	0.00	0.00	0.00	0.00	0.00	0.00	0.00
TRINITY_DN77712_c2_g2	8.94	31.02	11.11	11.16	25.92	0.00	10.44	4.34	19.43	75.15
TRINITY_DN77712_c5_g1	16.36	0.00	0.00	0.00	0.00	0.00	0.00	0.00	0.00	14.86
TRINITY_DN77712_c6_g1	0.00	0.00	0.00	0.00	0.00	0.00	0.00	0.00	0.00	0.00
TRINITY_DN77712_c8_g1	0.00	0.00	0.00	0.00	0.00	0.00	0.00	0.00	0.00	0.00
TRINITY_DN777130_c0_g1	0.00	0.00	0.00	0.00	0.00	0.00	3.91	3.18	0.00	2.96
TRINITY_DN777131_c0_g1	0.00	15.02	0.00	0.00	0.00	0.00	0.00	0.00	0.00	22.50
TRINITY_DN777136_c0_g1	11.69	15.88	0.00	2.91	3.07	0.00	3.48	0.00	11.23	37.27
TRINITY_DN777139_c0_g1	0.00	0.00	0.00	0.00	0.00	0.00	0.00	0.00	8.08	0.00
TRINITY_DN77713_c0_g1	0.00	4.44	0.00	3.93	3.74	0.00	0.00	3.49	0.00	3.25
TRINITY_DN77713_c0_g2	0.00	0.00	0.00	0.00	0.00	0.00	0.00	0.00	0.00	0.00
TRINITY_DN777140_c0_g1	0.00	0.00	0.00	0.00	0.00	0.00	0.00	0.00	0.00	0.00
TRINITY_DN777144_c0_g1	0.00	0.00	0.00	0.00	0.00	0.00	0.00	0.00	2.13	0.00
TRINITY_DN777145_c0_g1	4.28	0.00	0.00	0.00	2.26	0.00	0.00	2.08	4.14	3.89
TRINITY_DN777149_c0_g1	0.00	0.00	0.00	0.00	0.00	0.00	16.45	0.00	0.00	0.00
TRINITY_DN77714_c0_g1	0.00	23.26	0.00	0.00	19.61	12.00	0.00	0.00	16.02	29.61
TRINITY_DN777150_c0_g1	0.00	4.20	0.00	6.75	0.00	0.00	0.00	0.00	0.00	5.39
TRINITY_DN777152_c0_g1	0.00	0.00	7.25	0.00	0.00	0.00	0.00	0.00	0.00	0.00
TRINITY_DN777153_c0_g1	1.14	0.00	0.00	0.00	0.00	0.00	1.29	0.00	0.00	0.00
TRINITY_DN777154_c0_g1	0.00	0.00	0.00	0.00	0.00	0.00	0.00	0.00	0.00	0.00
TRINITY_DN777156_c0_g1	0.00	0.00	0.00	0.00	0.00	0.00	0.00	0.00	0.00	0.00
TRINITY_DN777157_c0_g1	1.34	2.80	1.33	0.00	0.00	0.00	0.00	0.00	1.31	1.22
TRINITY_DN777158_c0_g1	12.76	15.54	0.00	0.00	0.00	0.00	0.00	0.00	0.00	0.00
TRINITY_DN77715_c0_g1	0.00	0.00	0.00	0.00	0.00	0.00	0.00	0.00	0.00	0.00
TRINITY_DN77715_c0_g4	0.00	0.00	0.00	0.00	0.00	0.00	0.00	0.00	0.00	4.08
TRINITY_DN77715_c4_g1	0.00	0.00	0.00	17.79	0.00	0.00	0.00	0.00	0.00	0.00
TRINITY_DN777160_c0_g1	0.00	4.73	4.47	1.51	1.59	2.56	5.16	2.91	0.00	0.00
TRINITY_DN777163_c0_g1	0.00	0.00	0.00	0.00	0.00	0.00	0.00	0.00	0.00	0.00
TRINITY_DN777166_c0_g1	32.95	0.00	0.00	0.00	0.00	14.33	0.00	0.00	0.00	15.15
TRINITY_DN777167_c0_g1	3.13	3.42	0.00	0.00	0.00	0.00	0.00	0.00	8.99	0.00
TRINITY_DN777169_c0_g1	0.00	0.00	0.00	0.00	0.00	0.00	0.00	0.00	0.00	15.65
TRINITY_DN77716_c0_g1	0.00	0.00	0.00	0.00	0.00	0.00	0.00	10.70	21.28	0.00
TRINITY_DN77716_c10_g1	0.00	0.00	0.00	0.00	0.00	0.00	0.00	0.00	0.00	0.00
TRINITY_DN77716_c11_g1	0.00	0.00	0.00	0.00	6.36	0.00	0.00	0.00	0.00	0.00
TRINITY_DN77716_c13_g1	0.00	0.00	0.00	0.00	0.00	0.00	11.26	0.00	0.00	0.00
TRINITY_DN77716_c4_g1	0.00	0.00	0.00	0.00	0.00	0.00	0.00	0.00	0.00	0.00
TRINITY_DN77716_c5_g1	0.00	0.00	0.00	0.00	0.00	0.00	0.00	0.00	0.00	0.00
TRINITY_DN77716_c5_g2	6.69	2.45	0.00	0.00	0.00	0.00	0.00	1.13	5.74	9.15
TRINITY_DN77716_c6_g1	0.00	0.00	0.00	0.00	0.00	0.00	0.00	0.00	0.00	8.21
TRINITY_DN77716_c7_g1	0.00	0.00	0.00	0.00	0.00	0.00	0.00	0.00	16.99	15.92
TRINITY_DN77716_c8_g1	0.00	0.00	0.00	9.43	0.00	0.00	0.00	0.00	0.00	0.00
TRINITY_DN77716_c9_g1	0.00	0.00	0.00	0.00	0.00	0.00	0.00	0.00	0.00	8.70
TRINITY_DN777170_c0_g1	0.00	0.00	0.00	0.00	0.00	0.00	5.80	0.00	0.00	0.00
TRINITY_DN777171_c0_g1	0.00	0.00	0.00	0.00	0.00	0.00	0.00	0.00	0.00	0.00
TRINITY_DN777176_c0_g1	3.87	0.00	7.74	0.00	0.00	3.32	9.42	0.00	0.00	0.00
TRINITY_DN777178_c0_g1	0.00	0.00	0.00	0.00	0.00	0.00	0.00	0.00	0.00	0.00
TRINITY_DN777179_c0_g1	1.43	8.96	7.08	0.00	3.02	1.22	17.91	0.00	6.95	33.73
TRINITY_DN77717_c0_g1	0.00	0.00	0.00	0.00	0.00	0.00	0.00	0.00	0.00	0.00
TRINITY_DN77717_c2_g1	0.00	0.00	0.00	0.00	0.00	0.00	0.00	0.00	13.47	0.00
TRINITY_DN777180_c0_g1	0.00	0.00	0.00	0.00	0.00	0.00	0.00	0.00	0.00	13.31
TRINITY_DN777182_c0_g1	0.00	0.00	0.00	4.77	0.00	0.00	0.00	0.00	0.00	0.00
TRINITY_DN77718_c0_g1	5.13	0.00	0.00	0.00	0.00	4.43	0.00	0.00	0.00	4.70
TRINITY_DN77718_c1_g1	0.00	4.88	0.00	0.00	0.00	0.00	0.00	0.00	8.25	0.00
TRINITY_DN77718_c2_g1	0.00	1.10	0.00	0.00	0.00	0.90	0.00	0.00	0.00	1.93
TRINITY_DN77718_c4_g1	0.99	0.00	0.98	0.00	0.00	0.00	0.00	0.00	0.97	2.70
TRINITY_DN777190_c0_g1	40.05	0.00	0.00	0.00	0.00	0.00	0.00	0.00	25.76	0.00
TRINITY_DN777197_c0_g1	0.00	11.13	4.91	0.00	0.00	0.00	0.00	0.00	0.00	8.96
TRINITY_DN777198_c0_g1	0.00	0.00	0.00	0.00	0.00	0.00	0.00	0.00	0.00	0.00
TRINITY_DN777199_c0_g1	0.00	3.27	0.00	0.00	0.00	0.00	0.00	0.00	0.00	0.00
TRINITY_DN7771_c0_g1	8.46	35.70	16.21	30.77	0.00	13.59	16.96	0.00	31.32	14.60
TRINITY_DN7771_c1_g1	0.00	0.00	0.00	0.00	0.00	0.00	0.00	0.00	0.00	0.00
TRINITY_DN777201_c0_g1	0.00	3.75	3.40	0.00	0.00	2.92	0.00	0.00	0.00	0.00
TRINITY_DN777202_c0_g1	0.00	0.00	0.00	0.00	0.00	0.00	0.00	0.00	16.05	0.00
TRINITY_DN777204_c0_g1	1.92	2.41	3.80	1.93	2.03	0.00	0.00	0.00	7.50	10.44
TRINITY_DN777205_c0_g1	0.00	0.00	0.00	0.00	0.00	0.00	0.00	0.00	3.72	12.37
TRINITY_DN777207_c0_g1	5.21	0.00	0.00	0.00	0.00	0.00	0.00	0.00	0.00	0.00
TRINITY_DN777209_c0_g1	23.84	83.10	36.01	5.85	12.43	46.52	67.56	17.58	107.60	295.86
TRINITY_DN777210_c0_g1	0.00	0.00	0.00	0.00	0.00	0.00	0.00	0.00	11.36	0.00
TRINITY_DN777211_c0_g1	0.00	0.00	0.00	3.75	0.00	0.00	0.00	0.00	0.00	0.00
TRINITY_DN777213_c0_g1	0.00	0.00	3.48	0.00	0.00	0.00	0.00	0.00	3.33	3.18
TRINITY_DN777214_c0_g1	0.00	11.43	0.00	0.00	0.00	0.00	0.00	0.00	0.00	0.00
TRINITY_DN777215_c0_g1	0.00	0.00	0.00	0.00	0.00	0.00	0.00	0.00	0.00	0.00
TRINITY_DN777217_c0_g1	0.00	0.00	0.00	0.00	8.53	0.00	0.00	0.00	0.00	0.00
TRINITY_DN77721_c0_g1	0.00	0.00	0.00	0.00	0.00	0.00	0.00	0.00	16.36	0.00
TRINITY_DN77721_c0_g3	0.00	0.00	0.00	0.00	0.00	0.00	0.00	0.00	0.00	0.00
TRINITY_DN77721_c0_g4	19.92	0.00	0.00	0.00	0.00	0.00	0.00	0.00	0.00	18.01
TRINITY_DN77721_c0_g5	20.82	0.00	0.00	0.00	0.00	0.00	0.00	0.00	0.00	9.56
TRINITY_DN777220_c0_g1	0.00	0.00	0.00	0.00	0.00	0.00	0.00	0.00	4.03	6.30
TRINITY_DN777221_c0_g1	24.11	0.00	0.00	0.00	8.36	0.00	0.00	0.00	7.66	0.00
TRINITY_DN777222_c0_g1	0.00	0.00	0.00	0.00	37.13	0.00	0.00	0.00	0.00	0.00
TRINITY_DN777223_c0_g1	0.00	0.00	0.00	0.00	0.00	0.00	0.00	0.00	0.00	0.00
TRINITY_DN777225_c0_g1	0.00	0.00	0.00	3.79	0.00	0.00	4.65	0.00	0.00	3.49
TRINITY_DN777228_c0_g1	0.00	0.00	0.00	0.00	0.00	0.00	0.00	0.00	0.00	24.54
TRINITY_DN777229_c0_g1	5.05	2.72	0.00	2.52	2.66	0.00	0.00	0.00	2.43	0.00
TRINITY_DN77722_c0_g1	16.97	0.00	0.00	0.00	17.47	0.00	0.00	0.00	0.00	0.00
TRINITY_DN777230_c0_g1	0.00	0.00	0.00	0.00	0.00	0.00	0.00	0.00	0.00	13.43
TRINITY_DN777231_c0_g1	0.00	0.00	0.00	0.00	0.00	0.00	0.00	0.00	0.00	0.00
TRINITY_DN777232_c0_g1	0.00	0.00	0.00	0.00	0.00	0.00	0.00	0.00	0.00	0.00
TRINITY_DN777234_c0_g1	8.58	3.10	0.00	0.00	0.00	0.00	0.00	0.00	3.71	2.60
TRINITY_DN777238_c0_g1	0.00	0.00	0.00	0.00	0.00	0.00	0.00	0.00	0.00	0.00
TRINITY_DN777239_c0_g1	0.00	0.00	0.00	0.00	0.00	0.00	0.00	0.00	0.00	0.00
TRINITY_DN777241_c0_g1	0.00	0.00	0.00	0.00	0.00	0.00	0.00	0.00	0.00	0.00
TRINITY_DN777242_c0_g1	0.00	0.00	0.00	0.00	0.00	0.00	0.00	0.00	0.00	4.42
TRINITY_DN777243_c0_g1	6.23	0.00	0.00	0.00	0.00	0.00	0.00	0.00	0.00	0.00
TRINITY_DN777244_c0_g1	0.00	0.00	0.00	0.00	0.00	0.00	0.00	3.83	3.73	3.56
TRINITY_DN777246_c0_g1	0.00	0.00	0.00	0.00	0.00	0.00	0.00	0.00	7.62	0.00
TRINITY_DN777247_c0_g1	2.20	0.00	0.00	0.00	2.32	0.00	0.00	0.00	4.26	4.01
TRINITY_DN777249_c0_g1	0.00	0.00	0.00	0.00	0.00	0.00	27.95	0.00	0.00	0.00
TRINITY_DN77724_c0_g1	0.00	0.00	0.00	0.00	0.00	0.00	0.00	0.00	0.00	0.00
TRINITY_DN777252_c0_g1	0.00	0.00	0.00	0.00	0.00	0.00	0.00	0.00	8.69	0.00
TRINITY_DN777256_c0_g1	0.00	0.00	0.00	0.00	0.00	0.00	0.00	0.00	0.00	0.00
TRINITY_DN777257_c0_g1	0.00	0.00	0.00	0.00	25.16	12.24	0.00	0.00	200.42	6.51
TRINITY_DN777259_c0_g1	0.00	16.50	0.00	0.00	0.00	0.00	0.00	0.00	0.00	12.42
TRINITY_DN77725_c0_g1	0.00	0.00	0.00	0.00	0.00	0.00	0.00	0.00	13.80	0.00
TRINITY_DN777260_c0_g1	0.00	0.00	0.00	0.00	0.00	0.00	14.07	0.00	0.00	0.00
TRINITY_DN777261_c0_g1	0.00	0.00	0.00	0.00	0.00	0.00	0.00	0.00	0.00	0.00
TRINITY_DN777262_c0_g1	0.00	0.00	0.00	0.00	0.00	0.00	0.00	0.00	0.00	0.00
TRINITY_DN777265_c0_g1	0.00	0.00	0.00	0.00	0.00	0.00	0.00	0.00	0.00	0.00
TRINITY_DN777268_c0_g1	0.00	0.00	0.00	18.94	0.00	0.00	0.00	0.00	0.00	0.00
TRINITY_DN777269_c0_g1	14.37	0.00	0.00	0.00	0.00	0.00	0.00	0.00	4.55	0.00
TRINITY_DN77726_c0_g2	0.00	0.00	0.00	0.00	0.00	0.00	0.00	0.00	0.00	0.00
TRINITY_DN77726_c0_g4	0.00	0.00	0.00	0.00	0.00	0.00	0.00	0.00	0.00	0.00
TRINITY_DN77726_c0_g5	0.00	0.00	0.00	0.00	0.00	0.00	0.00	0.00	17.27	0.00
TRINITY_DN77726_c3_g1	0.00	0.00	0.00	0.00	0.00	0.00	0.00	0.00	0.00	16.06
TRINITY_DN777270_c0_g1	0.00	0.00	0.00	0.00	4.70	0.00	5.54	0.00	0.00	0.00
TRINITY_DN777272_c0_g1	0.00	5.98	10.37	0.00	0.00	0.00	0.00	0.00	4.94	18.94
TRINITY_DN777273_c0_g1	0.00	0.00	0.00	0.00	0.00	0.00	0.00	0.00	6.47	0.00
TRINITY_DN777274_c0_g1	0.00	6.08	3.80	0.00	0.00	0.00	4.43	0.00	0.00	5.22
TRINITY_DN777278_c0_g1	0.00	0.00	0.00	0.00	0.00	0.00	0.00	0.00	0.00	0.00
TRINITY_DN777280_c0_g1	0.00	0.00	0.00	0.00	0.00	0.00	0.00	0.00	0.00	0.00
TRINITY_DN777281_c0_g1	0.00	0.00	6.37	0.00	0.00	0.00	0.00	6.22	0.00	0.00
TRINITY_DN777284_c0_g1	0.00	0.00	0.00	0.00	0.00	0.00	0.00	0.00	0.00	0.00
TRINITY_DN777285_c0_g1	0.00	0.00	0.00	0.00	0.00	0.00	0.00	0.00	6.69	0.00
TRINITY_DN777286_c0_g1	0.00	0.00	0.00	0.00	0.00	0.00	0.00	0.00	0.00	0.00
TRINITY_DN777288_c0_g1	0.00	0.00	0.00	0.00	0.00	0.00	0.00	0.00	0.00	0.00
TRINITY_DN777289_c0_g1	0.00	0.00	0.00	4.37	0.00	0.00	2.55	0.00	2.11	7.95
TRINITY_DN77728_c0_g1	0.00	0.00	0.00	0.00	0.00	0.00	0.00	0.00	0.00	43.06
TRINITY_DN777291_c0_g1	0.00	0.00	0.00	0.00	0.00	0.00	0.00	0.00	0.00	0.00
TRINITY_DN777292_c0_g1	0.00	0.00	0.00	0.00	0.00	0.00	0.00	0.00	16.84	15.76
TRINITY_DN777293_c0_g1	0.00	0.00	0.00	0.00	0.00	0.00	0.00	7.19	0.00	6.70
TRINITY_DN777294_c0_g1	0.00	0.00	0.00	0.00	0.00	0.00	0.00	18.20	0.00	0.00
TRINITY_DN777295_c0_g1	0.00	0.00	0.00	0.00	3.78	0.00	0.00	0.00	27.42	1.10
TRINITY_DN777296_c0_g1	0.00	0.00	0.00	0.00	0.00	0.00	0.00	0.00	0.00	0.00
TRINITY_DN777297_c0_g1	0.00	0.00	0.00	0.00	0.00	0.00	0.00	0.00	0.00	9.98
TRINITY_DN777298_c0_g1	0.00	0.00	1.45	0.00	0.00	0.00	1.66	0.00	1.42	3.97
TRINITY_DN77729_c0_g1	0.00	0.00	0.00	0.00	0.00	0.00	0.00	17.25	0.00	0.00
TRINITY_DN77729_c1_g1	0.00	0.00	0.00	0.00	0.00	0.00	0.00	0.00	0.00	12.14
TRINITY_DN7772_c0_g1	0.00	0.00	0.00	0.00	0.00	0.00	0.00	0.00	4.30	8.94
TRINITY_DN777300_c0_g1	0.00	0.00	0.00	0.00	0.00	0.00	0.00	0.00	0.00	0.00
TRINITY_DN777302_c0_g1	0.00	0.00	0.00	8.12	0.00	0.00	5.03	4.03	0.00	0.00
TRINITY_DN777303_c0_g1	0.00	0.00	0.00	0.00	0.00	0.00	0.00	0.00	0.00	0.00
TRINITY_DN777307_c0_g1	0.00	0.00	0.00	0.00	0.00	0.00	0.00	0.00	0.00	0.00
TRINITY_DN777308_c0_g1	0.00	0.00	0.00	7.68	0.00	0.00	0.00	0.00	0.00	0.00
TRINITY_DN77730_c0_g1	13.05	0.00	0.00	35.20	0.00	0.00	16.97	0.00	0.00	81.18
TRINITY_DN77730_c1_g1	0.00	28.02	0.00	0.00	6.27	5.22	7.59	0.00	11.42	22.15
TRINITY_DN777310_c0_g1	0.00	0.00	0.00	0.00	0.00	0.00	17.55	0.00	6.56	0.00
TRINITY_DN777311_c0_g1	0.00	0.00	0.00	0.00	0.00	0.00	0.00	0.00	0.00	0.00
TRINITY_DN777315_c0_g1	5.91	15.85	2.91	0.00	3.32	5.00	21.77	8.53	16.80	21.83
TRINITY_DN777316_c0_g1	0.00	0.00	0.00	0.00	0.00	0.00	0.00	0.00	0.00	0.00
TRINITY_DN777317_c0_g1	0.00	0.00	0.00	0.00	0.00	0.00	0.00	0.00	0.00	0.00
TRINITY_DN777319_c0_g1	0.00	0.00	0.00	0.00	0.00	2.30	0.00	0.00	0.00	7.33
TRINITY_DN77731_c0_g1	0.00	0.00	0.00	0.00	0.00	0.00	0.00	0.00	0.00	2.94
TRINITY_DN77731_c1_g1	0.00	0.00	0.00	0.00	0.00	0.00	0.00	0.00	0.00	0.00
TRINITY_DN777320_c0_g1	0.00	0.00	0.00	0.00	0.00	0.00	0.00	0.00	0.00	10.25
TRINITY_DN777321_c0_g1	0.00	0.00	0.00	0.00	0.00	0.00	16.96	0.00	0.00	0.00
TRINITY_DN777324_c0_g1	0.00	0.00	0.00	0.00	0.00	0.00	0.00	0.00	0.00	0.00
TRINITY_DN777325_c0_g1	0.00	0.00	0.00	0.00	0.00	0.00	0.00	0.00	0.00	0.00
TRINITY_DN777326_c0_g1	0.00	0.00	0.00	0.00	0.00	0.00	0.00	0.00	0.00	0.00
TRINITY_DN777327_c0_g1	0.00	0.00	0.00	0.00	0.00	0.00	0.00	0.00	0.00	0.00
TRINITY_DN777328_c0_g1	0.00	0.00	0.00	23.85	0.00	0.00	10.43	0.00	0.00	0.00
TRINITY_DN777330_c0_g1	0.00	0.00	0.00	0.00	0.00	0.00	0.00	0.00	0.00	10.31
TRINITY_DN777333_c0_g1	0.00	0.00	0.00	0.00	0.00	0.00	0.00	0.00	0.00	0.00
TRINITY_DN777334_c0_g1	0.00	0.00	0.00	0.00	0.00	0.00	0.00	0.00	0.00	0.00
TRINITY_DN777335_c1_g1	0.00	0.00	0.00	0.00	0.00	0.00	0.00	0.00	16.36	0.00
TRINITY_DN777336_c0_g1	0.00	0.00	9.84	0.00	0.00	0.00	0.00	0.00	0.00	8.93
TRINITY_DN777337_c0_g1	0.00	18.41	0.00	0.00	0.00	0.00	0.00	0.00	0.00	0.00
TRINITY_DN777339_c0_g1	0.00	0.00	0.00	0.00	0.00	0.00	0.00	0.00	0.00	0.00
TRINITY_DN777341_c0_g1	0.00	0.00	0.00	0.00	0.00	0.00	0.00	0.00	15.43	0.00
TRINITY_DN777342_c0_g1	0.00	0.00	0.00	0.00	0.00	0.00	0.00	0.00	0.00	0.00
TRINITY_DN777343_c0_g1	0.00	2.56	0.00	0.00	0.00	0.00	0.00	0.00	2.30	0.00
TRINITY_DN777345_c0_g1	0.00	0.00	0.00	0.00	0.00	0.00	0.00	0.00	0.00	0.00
TRINITY_DN777346_c0_g1	0.00	0.00	0.00	0.00	0.00	0.00	0.00	0.00	0.00	0.00
TRINITY_DN777348_c0_g1	0.00	0.00	0.00	0.00	0.00	0.00	0.00	0.00	0.00	0.00
TRINITY_DN777349_c0_g1	0.00	0.00	0.00	8.56	0.00	0.00	0.00	0.00	16.71	0.00
TRINITY_DN777350_c0_g1	0.00	0.00	0.00	0.00	0.00	0.00	0.00	0.00	0.00	0.00
TRINITY_DN777352_c0_g1	0.00	0.00	0.00	0.00	0.00	0.00	0.00	12.65	0.00	0.00
TRINITY_DN777353_c0_g1	140.84	228.78	109.22	137.77	172.49	129.66	256.08	97.35	363.44	586.66
TRINITY_DN777354_c0_g1	0.00	0.00	0.00	0.00	0.00	0.00	0.00	0.00	0.00	0.00
TRINITY_DN777357_c0_g1	8.55	9.62	4.29	0.00	4.48	18.39	5.26	4.20	16.29	17.76
TRINITY_DN777358_c0_g1	0.00	0.00	0.00	0.00	0.00	0.00	0.00	0.00	0.00	0.00
TRINITY_DN77735_c0_g4	0.00	0.00	0.00	10.22	0.00	0.00	0.00	0.00	10.07	48.47
TRINITY_DN77735_c0_g5	0.00	0.00	0.00	0.00	0.00	12.93	0.00	0.00	0.00	0.00
TRINITY_DN77735_c2_g1	0.00	0.00	0.00	0.00	0.00	0.00	0.00	0.00	0.00	0.00
TRINITY_DN777361_c0_g1	0.00	0.00	0.00	0.00	0.00	0.00	0.00	0.00	0.00	0.00
TRINITY_DN777363_c0_g1	0.00	0.00	0.00	0.00	0.00	0.00	0.00	0.00	0.00	0.00
TRINITY_DN777364_c0_g1	0.00	0.00	0.00	8.46	0.00	0.00	0.00	0.00	0.00	7.96
TRINITY_DN777365_c0_g1	0.00	0.00	0.00	0.00	0.00	0.00	0.00	0.00	0.00	0.00
TRINITY_DN777366_c0_g1	0.00	0.00	0.00	0.00	0.00	0.00	0.00	0.00	0.00	0.00
TRINITY_DN777368_c0_g1	4.04	13.58	0.00	4.00	4.24	0.00	4.95	0.00	0.00	7.39
TRINITY_DN777369_c0_g1	0.00	0.00	0.00	0.00	0.00	0.00	0.00	0.00	0.00	0.00
TRINITY_DN777370_c0_g1	0.00	0.00	0.00	0.00	0.00	0.00	0.00	0.00	0.00	0.00
TRINITY_DN777371_c0_g1	0.00	0.00	0.00	0.00	0.00	2.04	0.00	0.00	4.60	6.50
TRINITY_DN777376_c0_g1	0.00	0.00	0.00	0.00	0.00	15.71	0.00	0.00	35.95	33.71
TRINITY_DN777379_c0_g1	3.97	0.00	0.00	0.00	0.00	0.00	0.00	0.00	0.00	0.00
TRINITY_DN77737_c0_g1	0.00	0.00	0.00	0.00	0.00	0.00	0.00	0.00	0.00	0.00
TRINITY_DN77737_c1_g1	0.00	0.00	0.00	0.00	0.00	0.00	0.00	0.00	0.00	0.00
TRINITY_DN77737_c2_g1	0.00	0.00	0.00	0.00	0.00	0.00	0.00	0.00	0.00	0.00
TRINITY_DN77737_c3_g1	11.64	0.00	0.00	0.00	0.00	0.00	0.00	0.00	0.00	10.68
TRINITY_DN77737_c5_g1	0.00	0.00	0.00	0.00	0.00	0.00	0.00	0.00	0.00	0.00
TRINITY_DN77737_c7_g1	0.00	0.00	0.00	0.00	0.00	0.00	0.00	0.00	0.00	0.00
TRINITY_DN777381_c0_g1	0.00	0.00	0.00	10.28	0.00	0.00	0.00	0.00	10.13	0.00
TRINITY_DN777382_c0_g1	0.00	0.00	0.00	0.00	0.00	0.00	9.22	0.00	0.00	0.00
TRINITY_DN777385_c0_g1	0.00	0.00	0.00	0.00	0.00	9.83	0.00	0.00	10.94	0.00
TRINITY_DN777386_c0_g1	0.00	0.00	0.00	12.66	0.00	0.00	0.00	0.00	0.00	11.95
TRINITY_DN777389_c0_g1	0.00	0.00	17.00	0.00	0.00	0.00	21.59	0.00	0.00	0.00
TRINITY_DN77738_c0_g1	0.00	0.00	0.00	0.00	0.00	0.00	0.00	0.00	0.00	0.00
TRINITY_DN777390_c0_g1	0.00	0.00	0.00	0.00	0.00	0.00	43.18	0.00	15.98	0.00
TRINITY_DN777391_c0_g1	0.00	0.00	0.00	0.00	0.00	0.00	0.00	0.00	0.00	0.00
TRINITY_DN777393_c0_g1	49.03	12.52	21.86	16.05	28.40	23.54	20.39	26.79	56.82	19.96
TRINITY_DN777394_c0_g1	0.00	0.00	0.00	0.00	0.00	0.00	0.00	0.00	0.00	0.00
TRINITY_DN777397_c0_g1	0.00	0.00	27.39	0.00	0.00	0.00	0.00	0.00	0.00	0.00
TRINITY_DN777398_c0_g1	3.00	0.00	0.00	0.00	0.00	0.00	0.00	0.00	0.00	2.74
TRINITY_DN77739_c0_g1	0.00	0.00	0.00	0.00	0.00	0.00	0.00	0.00	0.00	0.00
TRINITY_DN77739_c0_g2	0.00	0.00	16.19	0.00	0.00	0.00	0.00	0.00	0.00	0.00
TRINITY_DN77739_c4_g1	0.00	0.00	0.00	10.03	0.00	0.00	13.43	0.00	0.00	47.50
TRINITY_DN77739_c7_g1	8.46	0.00	0.00	0.00	0.00	0.00	0.00	0.00	0.00	0.00
TRINITY_DN7773_c0_g1	30.17	33.24	20.45	18.30	21.34	23.06	26.82	13.90	79.81	78.23
TRINITY_DN7773_c1_g1	0.00	0.00	0.00	5.90	0.00	0.00	0.00	0.00	0.00	0.00
TRINITY_DN777400_c0_g1	0.00	0.00	0.00	0.00	0.00	0.00	0.00	0.00	0.00	0.00
TRINITY_DN777401_c0_g1	0.00	0.00	0.00	0.00	0.00	0.00	0.00	0.00	0.00	0.00
TRINITY_DN777402_c0_g1	0.00	0.00	0.00	0.00	0.00	3.54	0.00	0.00	0.00	0.00
TRINITY_DN777403_c0_g2	30.54	0.00	0.00	0.00	0.00	0.00	0.00	0.00	0.00	0.00
TRINITY_DN777404_c0_g1	0.00	0.00	0.00	0.00	0.00	0.00	0.00	0.00	0.00	0.00
TRINITY_DN777406_c0_g1	15.14	0.00	0.00	0.00	0.00	0.00	0.00	0.00	0.00	13.76
TRINITY_DN777408_c0_g1	2.98	0.00	0.00	0.00	0.00	0.00	3.55	0.00	0.00	0.00
TRINITY_DN777409_c0_g1	1.54	1.61	0.00	4.63	0.00	0.00	0.00	0.00	1.50	1.40
TRINITY_DN77740_c0_g1	1.40	0.00	0.00	0.00	0.00	0.00	0.00	0.00	2.73	0.00
TRINITY_DN777410_c0_g1	0.00	0.00	0.00	0.00	0.00	0.00	0.00	0.00	13.38	0.00
TRINITY_DN777411_c0_g1	0.00	12.51	0.00	0.00	0.00	0.00	0.00	0.00	9.81	0.00
TRINITY_DN777413_c0_g1	0.00	0.00	0.00	7.79	0.00	0.00	0.00	0.00	0.00	7.30
TRINITY_DN777416_c0_g1	0.00	0.00	0.00	0.00	0.00	0.00	7.27	0.00	0.00	0.00
TRINITY_DN777417_c0_g1	0.00	0.00	2.81	0.00	2.97	0.00	3.35	0.00	0.00	0.00
TRINITY_DN777418_c0_g1	0.00	0.00	0.00	0.00	0.00	0.00	0.00	0.00	0.00	0.00
TRINITY_DN777419_c0_g1	0.00	0.00	0.00	0.00	0.00	2.59	0.00	0.00	8.70	2.76
TRINITY_DN77741_c0_g1	0.00	0.00	0.00	3.74	2.53	0.00	0.00	0.00	3.61	10.07
TRINITY_DN777420_c0_g1	2.04	6.49	0.00	0.00	0.00	0.00	0.00	0.00	0.00	3.70
TRINITY_DN777421_c0_g1	0.00	0.00	0.00	0.00	0.00	0.00	0.00	0.00	0.00	0.00
TRINITY_DN777422_c0_g1	16.09	0.00	0.00	15.39	0.00	0.00	0.00	0.00	0.00	0.00
TRINITY_DN777423_c0_g1	0.00	0.00	0.00	0.00	0.00	0.00	0.00	0.00	0.00	7.01
TRINITY_DN777425_c0_g1	5.82	0.00	0.00	0.00	1.54	0.00	1.66	0.00	0.00	0.00
TRINITY_DN777428_c0_g1	0.00	0.00	0.00	0.00	0.00	0.00	0.00	0.00	0.00	0.00
TRINITY_DN777429_c0_g1	0.00	0.00	0.00	0.00	0.00	0.00	0.00	0.00	0.00	2.98
TRINITY_DN77742_c1_g1	0.00	0.00	0.00	0.00	0.00	0.00	0.00	0.00	11.43	0.00
TRINITY_DN77742_c2_g1	0.00	0.00	0.00	0.00	0.00	0.00	0.00	0.00	0.00	0.00
TRINITY_DN77742_c4_g1	0.00	0.00	0.00	0.00	0.00	0.00	0.00	0.00	0.00	0.00
TRINITY_DN777430_c0_g1	0.00	0.00	0.00	0.00	0.00	0.00	0.00	0.00	8.25	15.91
TRINITY_DN777433_c0_g1	0.00	0.00	0.00	0.00	0.00	0.00	0.00	0.00	0.00	0.00
TRINITY_DN777434_c0_g1	0.00	0.00	0.00	0.00	0.00	0.00	0.00	0.00	0.00	0.00
TRINITY_DN777436_c0_g1	0.00	0.00	0.00	0.00	0.00	0.00	0.00	0.00	0.00	0.00
TRINITY_DN777439_c0_g1	0.00	0.00	0.00	0.00	0.00	0.00	0.00	0.00	11.93	0.00
TRINITY_DN77743_c0_g2	4.21	0.00	4.22	0.00	4.41	0.00	0.00	0.00	0.00	0.00
TRINITY_DN777441_c0_g1	0.00	0.00	0.00	0.00	0.00	0.00	0.00	0.00	0.00	8.35
TRINITY_DN777442_c0_g1	0.00	0.00	0.00	0.00	0.00	5.72	0.00	0.00	6.24	6.05
TRINITY_DN777444_c0_g1	1.28	6.67	1.27	0.00	1.35	0.00	0.00	1.23	6.24	5.19
TRINITY_DN777448_c0_g1	0.00	0.00	4.42	0.00	0.00	0.00	2.60	0.00	0.00	8.08
TRINITY_DN77744_c0_g1	0.00	0.00	0.00	0.00	0.00	14.49	0.00	0.00	0.00	0.00
TRINITY_DN777451_c0_g1	0.00	0.00	0.00	0.00	0.00	0.00	0.00	0.00	8.54	0.00
TRINITY_DN777452_c0_g1	2.36	5.06	9.40	0.00	0.00	0.00	0.00	2.29	0.00	0.00
TRINITY_DN777453_c0_g1	0.00	0.00	0.00	0.00	0.00	0.00	0.00	0.00	0.00	4.93
TRINITY_DN777455_c0_g1	4.47	0.00	0.00	0.00	0.00	0.00	0.00	0.00	0.00	0.00
TRINITY_DN777456_c0_g1	0.00	0.00	0.00	0.00	0.00	0.00	0.00	0.00	0.00	0.00
TRINITY_DN777458_c0_g1	0.00	0.00	0.00	0.00	0.00	3.74	0.00	0.00	0.00	0.00
TRINITY_DN777459_c0_g1	0.00	0.00	0.00	0.00	0.00	0.00	0.00	0.00	0.00	0.00
TRINITY_DN77745_c0_g1	0.00	4.88	0.00	0.00	0.00	0.00	0.00	0.00	0.00	0.00
TRINITY_DN77745_c1_g1	0.00	0.00	0.00	0.00	0.00	0.00	3.08	0.00	10.05	9.50
TRINITY_DN777463_c0_g1	0.00	0.00	0.00	0.00	0.00	0.00	0.00	0.00	0.00	0.00
TRINITY_DN777464_c0_g1	0.00	0.00	0.00	0.00	0.00	0.00	0.00	0.00	0.00	0.00
TRINITY_DN777464_c1_g1	0.00	0.00	0.00	0.00	0.00	0.00	0.00	0.00	0.00	7.96
TRINITY_DN777465_c0_g1	0.00	0.00	0.00	0.00	0.00	0.00	0.00	0.00	0.00	0.00
TRINITY_DN777466_c0_g1	0.00	0.00	0.00	0.00	0.00	0.00	0.00	0.00	0.00	0.00
TRINITY_DN777467_c0_g1	0.00	0.00	0.00	0.00	0.00	0.00	0.00	0.00	0.00	21.66
TRINITY_DN777468_c0_g1	0.00	0.00	0.00	0.00	0.00	0.00	0.00	0.00	0.00	9.56
TRINITY_DN777469_c0_g1	0.00	0.00	0.00	0.00	0.00	0.00	0.00	0.00	0.00	0.00
TRINITY_DN777470_c0_g1	0.00	5.18	0.00	0.00	0.00	0.00	0.00	0.00	0.00	0.00
TRINITY_DN777471_c0_g1	0.00	0.00	0.00	0.00	0.00	0.00	0.00	0.00	0.00	0.00
TRINITY_DN777472_c0_g1	2.66	0.00	0.00	0.00	2.80	0.00	3.15	0.00	0.00	4.84
TRINITY_DN777475_c0_g1	0.00	0.00	5.05	4.95	5.26	0.00	0.00	0.00	9.56	4.61
TRINITY_DN777478_c0_g1	0.00	0.00	0.00	0.00	0.00	0.00	0.00	0.00	9.63	9.26
TRINITY_DN77747_c0_g1	0.00	0.00	0.00	0.00	0.00	0.00	0.00	0.00	0.00	0.00
TRINITY_DN777481_c0_g1	0.00	0.00	0.00	0.00	0.00	0.00	0.00	0.00	0.00	0.00
TRINITY_DN777482_c0_g1	0.00	0.00	0.00	0.00	0.00	10.87	0.00	0.00	0.00	0.00
TRINITY_DN777484_c0_g1	0.00	0.00	0.00	0.00	0.00	0.00	0.00	0.00	15.04	0.00
TRINITY_DN777485_c0_g1	0.00	0.00	0.00	0.00	0.00	0.00	0.00	0.00	0.00	19.58
TRINITY_DN77748_c0_g1	0.00	0.00	0.00	0.00	0.00	0.00	0.00	0.00	0.00	0.00
TRINITY_DN77748_c0_g2	0.00	21.18	0.00	0.00	0.00	0.00	0.00	0.00	0.00	0.00
TRINITY_DN77748_c1_g1	0.00	0.00	0.00	0.00	0.00	0.00	0.00	0.00	0.00	8.90
TRINITY_DN77748_c2_g1	0.00	0.00	0.00	0.00	0.00	0.00	0.00	0.00	0.00	11.75
TRINITY_DN777493_c0_g1	0.00	0.00	0.00	0.00	0.00	0.00	0.00	0.00	0.00	0.00
TRINITY_DN777494_c0_g1	0.00	5.41	0.00	0.00	0.00	0.00	0.00	0.00	0.00	4.37
TRINITY_DN777495_c0_g1	0.00	0.00	0.00	0.00	0.00	0.00	0.00	0.00	0.00	0.00
TRINITY_DN777496_c0_g1	0.00	0.00	0.00	0.00	0.00	0.00	0.00	0.00	0.00	0.00
TRINITY_DN777497_c0_g1	0.00	0.00	0.00	0.00	2.45	1.99	0.00	0.00	4.49	4.23
TRINITY_DN777498_c0_g1	0.00	0.00	0.00	0.00	0.00	0.00	0.00	0.00	17.97	33.71
TRINITY_DN777499_c0_g1	0.00	0.00	0.00	0.00	0.00	0.00	0.00	0.00	0.00	0.00
TRINITY_DN7774_c0_g1	0.00	2.80	5.18	0.00	0.00	0.00	0.00	0.00	0.00	0.00
TRINITY_DN777500_c0_g1	4.91	5.58	0.00	0.00	0.00	0.00	0.00	0.00	0.00	0.00
TRINITY_DN777508_c0_g1	0.00	0.00	0.00	0.00	0.00	0.00	0.00	0.00	0.00	0.00
TRINITY_DN77750_c0_g2	0.00	0.00	2.78	0.00	0.00	0.00	0.00	0.00	2.68	2.54
TRINITY_DN77750_c0_g3	0.00	0.00	0.00	0.00	0.00	0.00	0.00	0.00	0.00	0.00
TRINITY_DN777510_c0_g1	0.00	0.00	0.00	0.00	0.00	0.00	0.00	0.00	0.00	0.00
TRINITY_DN777511_c0_g1	2.92	3.17	0.00	0.00	0.00	0.00	0.00	2.84	5.60	2.66
TRINITY_DN777512_c0_g1	0.00	0.00	0.00	3.83	0.00	0.00	0.00	0.00	0.00	3.53
TRINITY_DN777513_c0_g1	0.00	0.00	0.00	0.00	0.00	2.28	0.00	0.00	0.00	2.43
TRINITY_DN777515_c0_g1	0.00	0.00	0.00	0.00	0.00	0.00	0.00	0.00	0.00	0.00
TRINITY_DN777516_c0_g1	0.00	0.00	0.00	0.00	0.00	0.00	0.00	0.00	0.00	0.00
TRINITY_DN777517_c0_g1	0.00	0.00	0.00	0.00	0.00	0.00	0.00	0.00	0.00	0.00
TRINITY_DN777518_c0_g1	0.00	0.00	0.00	0.00	0.00	0.00	0.00	0.00	0.00	5.69
TRINITY_DN777519_c0_g1	0.00	0.00	0.00	0.00	0.00	0.00	0.00	0.00	0.00	0.00
TRINITY_DN77751_c0_g1	0.00	0.00	0.00	0.00	0.00	0.00	0.00	0.00	0.00	0.00
TRINITY_DN777520_c0_g1	0.00	0.00	0.00	2.42	5.11	0.00	0.00	0.00	0.00	11.02
TRINITY_DN777521_c0_g1	0.00	0.00	0.00	0.00	0.00	0.00	0.00	0.00	0.00	0.00
TRINITY_DN777523_c0_g1	0.00	0.00	0.00	0.00	0.00	0.00	0.00	0.00	0.00	0.00
TRINITY_DN777524_c0_g1	0.00	0.00	0.00	0.00	0.00	0.00	0.00	0.00	0.00	1.11
TRINITY_DN777525_c0_g1	0.00	3.75	1.76	0.00	1.07	1.51	0.00	1.72	1.72	0.51
TRINITY_DN777527_c0_g1	0.00	0.00	0.00	0.00	0.00	0.00	0.00	6.17	0.00	0.00
TRINITY_DN77752_c0_g1	0.00	0.00	0.00	0.00	0.00	9.16	0.00	0.00	0.00	8.56
TRINITY_DN77752_c1_g1	0.00	0.00	17.00	0.00	17.33	0.00	0.00	0.00	0.00	0.00
TRINITY_DN777530_c0_g1	0.00	0.00	0.00	0.00	0.00	0.00	0.00	0.00	0.00	0.00
TRINITY_DN777531_c0_g1	0.00	5.94	0.00	3.75	0.00	3.19	4.33	0.00	1.82	3.40
TRINITY_DN777533_c0_g1	0.00	0.00	0.00	0.00	0.00	0.00	0.00	0.00	0.00	0.00
TRINITY_DN777536_c0_g1	0.00	0.00	0.00	0.00	0.00	0.00	4.37	0.00	0.00	0.00
TRINITY_DN777537_c0_g1	0.00	0.00	3.74	2.98	0.00	0.80	0.00	0.00	7.40	0.00
TRINITY_DN777539_c0_g1	0.00	0.00	0.00	0.00	0.00	0.00	0.00	0.00	0.00	0.00
TRINITY_DN77753_c0_g1	0.00	33.43	0.00	0.00	0.00	0.00	0.00	0.00	0.00	12.62
TRINITY_DN777540_c0_g1	0.00	0.00	0.00	0.00	0.00	0.00	0.00	0.00	0.00	5.06
TRINITY_DN777541_c0_g1	0.00	0.00	3.69	0.00	0.00	0.00	0.00	0.00	3.52	6.73
TRINITY_DN777542_c0_g1	0.00	16.28	0.00	0.00	0.00	0.00	0.00	0.00	0.00	24.48
TRINITY_DN777545_c0_g1	0.00	0.00	0.00	0.00	0.00	3.14	0.00	0.00	20.97	10.01
TRINITY_DN777547_c0_g1	0.00	0.00	0.00	0.00	0.00	0.00	0.00	0.00	0.00	0.00
TRINITY_DN777549_c0_g1	5.94	6.90	0.00	0.00	0.00	0.00	22.42	0.00	0.00	0.00
TRINITY_DN77754_c0_g1	0.00	0.00	0.00	0.00	2.58	0.00	0.00	0.00	0.00	9.49
TRINITY_DN777550_c0_g1	3.88	0.00	0.00	0.00	0.00	0.00	0.00	0.00	0.00	3.54
TRINITY_DN777552_c0_g1	0.00	0.00	0.00	0.00	11.36	0.00	0.00	0.00	10.49	0.00
TRINITY_DN777553_c0_g1	0.00	0.00	0.00	8.64	0.00	0.00	0.00	17.29	0.00	0.00
TRINITY_DN777556_c0_g1	0.00	0.00	0.92	0.00	0.00	0.00	1.83	0.00	0.00	0.00
TRINITY_DN777558_c0_g1	0.00	1.57	0.00	4.52	0.00	0.00	0.00	0.00	0.00	0.00
TRINITY_DN77755_c0_g1	0.00	0.00	14.30	0.00	0.00	0.00	0.00	0.00	0.00	0.00
TRINITY_DN77755_c1_g1	16.97	0.00	0.00	14.67	0.00	0.00	0.00	0.00	0.00	0.00
TRINITY_DN77755_c2_g1	0.00	0.00	0.00	0.00	0.00	0.00	0.00	0.00	0.00	0.00
TRINITY_DN77755_c3_g1	0.00	0.00	0.00	0.00	0.00	0.00	0.00	0.00	0.00	0.00
TRINITY_DN77755_c3_g2	0.00	0.00	0.00	0.00	0.00	0.00	0.00	0.00	0.00	0.00
TRINITY_DN77755_c3_g3	0.00	0.00	0.00	0.00	0.00	0.00	0.00	0.00	0.00	0.00
TRINITY_DN777560_c0_g1	0.00	0.00	0.00	0.00	0.00	0.00	0.00	0.00	0.00	0.00
TRINITY_DN777562_c0_g1	0.00	7.64	26.32	0.00	0.00	0.00	16.52	0.00	0.00	11.99
TRINITY_DN777565_c0_g1	10.09	0.00	0.00	0.00	0.00	0.00	0.00	0.00	0.00	0.00
TRINITY_DN777568_c0_g1	4.28	0.00	0.00	0.00	0.00	0.00	0.00	0.00	0.00	0.00
TRINITY_DN777569_c0_g1	0.00	0.00	0.00	0.00	0.00	0.00	0.00	0.00	0.00	0.00
TRINITY_DN777570_c0_g1	0.00	0.00	0.00	0.00	0.00	0.00	0.00	0.00	0.00	0.00
TRINITY_DN777573_c0_g1	0.00	0.00	0.00	0.00	0.00	0.00	0.00	0.00	16.99	47.76
TRINITY_DN777574_c0_g1	0.00	0.00	0.00	0.00	0.00	11.42	0.00	0.00	0.00	12.24
TRINITY_DN777576_c0_g1	0.00	0.00	0.00	0.00	10.37	0.00	0.00	0.00	0.00	0.00
TRINITY_DN777577_c0_g1	0.00	0.00	0.00	0.00	0.00	0.00	0.00	0.00	0.00	0.00
TRINITY_DN777579_c0_g1	0.00	25.02	0.00	0.00	0.00	0.00	0.00	0.00	0.00	9.44
TRINITY_DN77757_c1_g1	0.00	0.00	0.00	0.00	0.00	0.00	0.00	0.00	0.00	0.00
TRINITY_DN777580_c0_g1	0.00	0.00	0.00	0.00	0.00	0.00	0.00	0.00	0.00	0.00
TRINITY_DN777581_c0_g1	0.00	0.00	0.00	0.00	0.00	0.00	0.00	0.00	0.00	0.00
TRINITY_DN777583_c0_g1	0.00	0.00	8.28	0.00	0.00	0.00	0.00	0.00	0.00	0.00
TRINITY_DN777584_c0_g1	0.00	0.00	0.00	0.00	0.00	0.00	31.68	0.00	0.00	33.27
TRINITY_DN777585_c0_g1	12.76	0.00	0.00	0.00	0.00	0.00	0.00	0.00	0.00	0.00
TRINITY_DN777586_c0_g1	0.00	0.00	0.00	0.00	3.57	0.00	4.10	0.00	0.00	3.10
TRINITY_DN777587_c0_g1	0.00	0.00	0.00	0.00	0.00	0.00	0.00	0.00	0.00	0.00
TRINITY_DN777589_c0_g1	0.00	0.00	0.00	0.00	0.00	0.00	0.00	0.00	0.00	0.00
TRINITY_DN777591_c0_g1	0.00	0.00	0.00	0.00	0.00	0.00	4.62	0.00	0.00	6.94
TRINITY_DN777594_c0_g1	0.00	0.00	0.00	0.00	8.02	0.00	0.00	0.00	0.00	7.08
TRINITY_DN777595_c0_g1	0.00	0.00	0.00	0.00	0.00	0.00	0.00	0.00	0.00	0.00
TRINITY_DN77759_c0_g1	0.00	16.28	0.00	0.00	13.84	0.00	0.00	0.00	0.00	0.00
TRINITY_DN77759_c1_g1	0.00	0.00	22.08	0.00	0.00	9.40	0.00	0.00	0.00	24.87
TRINITY_DN77759_c1_g2	3.52	7.78	0.00	10.47	3.70	3.02	8.52	0.00	0.00	12.84
TRINITY_DN77759_c2_g1	0.00	2.09	0.00	5.91	0.00	0.00	0.00	0.00	3.81	3.58
TRINITY_DN77759_c3_g1	0.00	2.63	0.00	0.00	0.00	0.00	0.00	0.00	0.00	2.23
TRINITY_DN77759_c4_g1	7.13	0.00	14.43	0.00	0.00	0.00	0.00	0.00	0.00	0.00
TRINITY_DN77759_c5_g1	0.00	0.00	0.00	0.00	0.00	0.00	0.00	0.00	0.00	0.00
TRINITY_DN77759_c9_g1	0.00	0.00	0.00	0.00	0.00	0.00	0.00	0.00	0.00	0.00
TRINITY_DN7775_c0_g1	0.00	0.00	2.56	0.00	0.00	2.20	0.00	0.00	12.96	3.82
TRINITY_DN7775_c0_g2	0.00	4.62	16.76	0.00	0.00	0.00	70.65	0.00	19.60	0.00
TRINITY_DN7775_c0_g3	0.00	0.00	0.00	0.00	0.00	4.46	0.00	20.30	0.04	0.00
TRINITY_DN7775_c1_g2	5.35	8.28	11.14	3.59	1.89	0.76	0.00	0.00	4.04	2.58
TRINITY_DN7775_c3_g1	0.00	0.00	0.00	0.00	7.06	0.00	0.00	2.85	0.00	0.00
TRINITY_DN7775_c4_g1	0.00	46.40	0.00	10.22	0.00	0.00	0.00	0.00	0.00	9.69
TRINITY_DN777600_c0_g1	0.00	0.00	0.00	0.00	0.00	0.00	0.00	0.00	0.00	26.86
TRINITY_DN777602_c0_g1	0.00	0.00	0.00	0.00	0.00	0.00	5.47	0.00	0.00	0.00
TRINITY_DN777603_c0_g1	0.00	0.00	0.00	0.00	0.00	0.00	0.00	0.00	0.00	15.15
TRINITY_DN777604_c0_g1	0.00	0.00	0.00	0.00	0.00	11.42	87.69	0.00	12.88	12.24
TRINITY_DN777606_c0_g1	0.00	0.00	0.00	0.00	0.00	0.00	6.83	0.00	5.18	0.00
TRINITY_DN777608_c0_g1	0.00	0.00	0.00	0.00	0.00	0.00	0.00	0.00	0.00	0.00
TRINITY_DN777609_c0_g1	12.85	0.00	12.98	0.00	13.41	5.59	0.00	0.00	0.00	5.92
TRINITY_DN77760_c2_g1	0.00	0.00	0.00	0.00	0.00	0.00	24.62	0.00	0.00	17.31
TRINITY_DN77760_c3_g1	0.00	0.00	0.00	0.00	0.00	0.00	0.00	0.00	0.00	0.00
TRINITY_DN77760_c4_g1	0.00	0.00	0.00	0.00	0.00	0.00	0.00	0.00	0.00	0.00
TRINITY_DN77760_c6_g1	4.74	0.00	0.00	0.00	0.00	0.00	0.00	0.00	0.00	4.34
TRINITY_DN77760_c7_g1	0.00	0.00	0.00	0.00	0.00	0.00	18.53	0.00	0.00	0.00
TRINITY_DN77760_c8_g1	0.00	0.00	0.00	0.00	0.00	0.00	0.00	0.00	0.00	0.00
TRINITY_DN77760_c9_g1	0.00	11.13	0.00	0.00	0.00	0.00	0.00	0.00	0.00	0.00
TRINITY_DN777610_c0_g1	0.00	0.00	0.00	0.00	0.00	0.00	0.00	0.00	0.00	0.00
TRINITY_DN777611_c0_g1	0.00	0.00	0.00	0.00	0.00	0.00	0.00	0.00	0.00	0.00
TRINITY_DN777613_c0_g1	3.88	0.00	0.00	3.84	4.07	6.67	0.00	7.61	0.00	21.26
TRINITY_DN777614_c0_g1	0.00	0.00	7.29	2.44	0.00	4.17	0.00	0.00	7.07	13.33
TRINITY_DN777615_c0_g1	0.00	2.66	0.00	0.00	0.00	0.00	3.44	0.00	0.00	0.00
TRINITY_DN777616_c0_g1	0.00	0.00	0.00	0.00	0.00	0.00	0.00	0.00	0.00	0.00
TRINITY_DN77761_c0_g1	1.54	3.23	2.38	1.55	3.26	0.00	0.00	0.00	2.38	3.11
TRINITY_DN77761_c1_g1	0.00	0.00	0.00	0.00	0.00	0.00	0.00	0.00	0.00	5.13
TRINITY_DN77761_c2_g1	0.00	0.00	0.00	0.00	0.00	0.00	0.00	0.00	0.00	0.00
TRINITY_DN77761_c4_g1	0.00	0.00	0.00	0.00	0.00	0.00	0.00	0.00	0.00	16.36
TRINITY_DN77761_c4_g2	17.65	63.00	0.00	0.00	0.00	0.00	45.74	0.00	0.00	0.00
TRINITY_DN77761_c5_g1	0.00	0.00	0.00	0.00	0.00	0.00	0.00	0.00	0.00	0.00
TRINITY_DN77761_c6_g1	0.00	0.00	0.00	0.00	0.00	0.00	0.00	0.00	30.95	14.91
TRINITY_DN77761_c7_g1	0.00	0.00	0.00	9.66	0.00	0.00	0.00	0.00	4.66	5.34
TRINITY_DN777620_c0_g1	0.00	0.00	0.00	0.00	0.00	0.00	0.00	0.00	0.00	0.00
TRINITY_DN777621_c0_g1	0.00	0.00	0.00	0.00	0.00	0.00	0.00	0.00	6.96	0.00
TRINITY_DN777622_c0_g1	0.00	0.00	0.00	0.00	0.00	6.96	0.00	3.98	4.57	0.00
TRINITY_DN777624_c0_g1	1.98	3.08	0.00	1.99	0.00	0.00	1.12	0.00	0.00	1.80
TRINITY_DN777626_c0_g1	3.42	0.00	3.41	3.39	0.00	0.00	20.64	0.00	6.55	0.00
TRINITY_DN777627_c0_g1	10.65	7.84	7.09	14.07	3.72	0.00	4.29	0.00	23.76	51.79
TRINITY_DN77762_c0_g1	0.00	0.00	0.00	0.00	0.00	0.00	0.00	0.00	0.00	0.00
TRINITY_DN777630_c0_g1	7.52	0.00	0.00	0.00	0.00	6.54	0.00	0.00	0.00	0.00
TRINITY_DN777631_c0_g1	0.00	0.00	0.00	0.00	0.00	0.00	0.00	0.00	5.17	0.00
TRINITY_DN777632_c0_g1	0.00	0.00	0.00	0.00	0.00	0.00	0.00	0.00	0.00	0.00
TRINITY_DN777633_c0_g1	0.00	2.95	2.71	5.43	0.00	4.67	0.00	0.00	0.00	0.00
TRINITY_DN777634_c0_g1	0.00	0.00	0.00	0.00	0.00	0.00	11.53	0.00	0.00	0.00
TRINITY_DN777636_c0_g1	0.00	6.48	0.00	0.00	0.00	0.00	0.00	0.00	5.71	5.42
TRINITY_DN77763_c0_g1	0.00	0.00	0.00	32.15	0.00	0.00	0.00	0.00	0.00	0.00
TRINITY_DN77763_c10_g1	0.00	0.00	0.00	0.00	0.00	0.00	0.00	0.00	0.00	0.00
TRINITY_DN77763_c11_g1	2.31	0.00	0.00	0.00	0.00	0.00	0.00	0.00	0.00	0.00
TRINITY_DN77763_c12_g1	13.49	0.00	6.82	6.62	0.00	0.00	0.00	0.00	6.41	24.82
TRINITY_DN77763_c13_g1	0.00	0.00	0.00	0.00	0.00	0.00	0.00	0.00	0.00	0.00
TRINITY_DN77763_c14_g1	0.00	0.00	0.00	0.00	0.00	0.00	0.00	0.00	0.00	0.00
TRINITY_DN77763_c1_g1	0.00	0.00	0.00	0.00	0.00	0.00	0.00	0.00	5.56	0.00
TRINITY_DN77763_c2_g1	0.00	0.00	0.00	0.00	0.00	0.00	0.00	0.00	0.00	0.00
TRINITY_DN77763_c3_g1	0.00	0.00	0.00	0.00	0.00	0.00	0.00	0.00	0.00	0.00
TRINITY_DN77763_c3_g2	0.00	0.00	0.00	0.00	0.00	0.00	0.00	0.00	0.00	0.00
TRINITY_DN77763_c6_g1	0.00	0.00	0.00	10.90	0.00	0.00	0.00	0.00	0.00	10.31
TRINITY_DN77763_c7_g1	0.00	0.00	0.00	3.58	0.00	0.00	0.00	0.00	0.00	0.00
TRINITY_DN77763_c8_g1	0.00	0.00	0.00	0.00	0.00	0.00	0.00	0.00	0.00	0.00
TRINITY_DN777640_c0_g1	0.00	0.00	0.00	8.28	0.00	0.00	0.00	0.00	0.00	0.00
TRINITY_DN777641_c0_g1	0.00	0.00	0.00	0.00	0.00	0.00	0.00	0.00	0.00	0.00
TRINITY_DN777644_c0_g1	0.00	19.66	0.00	0.00	0.00	0.00	0.00	0.00	0.00	0.00
TRINITY_DN777646_c0_g1	0.00	0.00	0.00	0.00	0.00	0.00	0.00	0.00	5.97	0.00
TRINITY_DN777647_c0_g1	0.00	0.00	0.00	0.00	0.00	0.00	0.00	0.00	0.00	7.01
TRINITY_DN777649_c0_g1	0.00	0.00	0.00	0.00	0.00	0.00	0.00	0.00	8.25	0.00
TRINITY_DN77764_c0_g1	0.00	0.00	0.00	0.00	0.00	0.00	0.00	0.00	0.00	0.00
TRINITY_DN77764_c5_g1	0.00	0.00	0.00	0.00	0.00	0.00	0.00	0.00	0.00	0.00
TRINITY_DN77764_c6_g1	0.00	0.00	0.00	0.00	0.00	0.00	0.00	0.00	0.00	14.15
TRINITY_DN77764_c7_g1	0.00	0.00	0.00	0.00	0.00	0.00	0.00	0.00	0.00	0.00
TRINITY_DN777650_c0_g1	0.00	0.00	13.54	0.00	0.00	0.00	35.08	0.00	0.00	36.71
TRINITY_DN777651_c0_g1	0.00	0.00	0.00	0.00	0.00	0.00	0.00	0.00	0.00	0.00
TRINITY_DN777652_c0_g1	0.00	6.15	0.00	0.00	0.00	0.00	0.00	0.00	0.00	9.83
TRINITY_DN777653_c0_g1	0.00	0.00	0.00	0.00	0.00	0.00	0.00	0.00	5.78	5.60
TRINITY_DN777655_c0_g1	0.00	0.00	0.00	0.00	0.00	6.06	0.00	0.00	0.00	0.00
TRINITY_DN777659_c0_g1	0.00	0.00	0.00	0.00	0.00	0.00	0.00	0.00	0.00	6.07
TRINITY_DN77765_c1_g1	0.00	0.00	0.00	0.00	0.00	0.00	0.00	0.00	0.00	0.00
TRINITY_DN77765_c2_g1	0.00	0.00	0.00	0.00	0.00	0.00	0.00	0.00	0.00	0.00
TRINITY_DN777660_c0_g1	0.00	0.00	0.00	0.00	0.00	0.00	0.00	0.00	19.40	0.00
TRINITY_DN777662_c0_g1	0.00	0.00	0.00	1.85	0.00	1.64	0.00	1.91	3.66	5.03
TRINITY_DN777663_c0_g1	6.90	0.00	3.44	10.26	0.00	2.96	0.00	0.00	3.77	18.86
TRINITY_DN777664_c0_g1	0.00	0.00	0.00	0.00	0.00	0.00	0.00	0.00	0.00	0.00
TRINITY_DN777667_c0_g1	0.00	0.00	0.00	0.00	0.00	0.00	0.00	0.00	0.00	14.60
TRINITY_DN777669_c0_g1	0.00	0.00	0.00	0.00	0.00	0.00	0.00	0.00	0.00	0.00
TRINITY_DN777671_c0_g1	0.00	0.00	0.00	0.00	0.00	0.00	0.00	0.00	0.00	1.39
TRINITY_DN777672_c0_g1	0.00	0.00	0.00	0.00	0.00	0.00	0.00	0.00	0.00	0.00
TRINITY_DN777674_c0_g1	0.00	0.00	0.00	0.00	0.00	14.18	0.00	0.00	7.78	7.49
TRINITY_DN777675_c0_g1	0.00	0.00	0.00	0.00	0.00	0.00	0.00	0.00	0.00	0.00
TRINITY_DN777676_c0_g1	0.00	0.00	0.00	0.00	0.00	0.00	0.00	0.00	0.00	0.00
TRINITY_DN777677_c0_g1	0.00	0.00	0.00	0.00	7.32	0.00	0.00	0.00	0.00	6.46
TRINITY_DN777679_c0_g1	3.57	8.67	7.09	0.00	8.82	2.03	9.45	4.60	6.98	19.48
TRINITY_DN77767_c0_g1	0.00	0.63	0.00	0.00	0.00	0.00	0.00	0.00	0.00	0.56
TRINITY_DN77767_c0_g2	0.00	0.00	0.00	0.00	0.00	0.00	0.00	0.00	0.00	0.00
TRINITY_DN777680_c0_g1	0.00	0.00	0.00	0.00	0.00	0.00	0.00	0.00	0.00	7.41
TRINITY_DN777681_c0_g1	0.00	0.00	0.00	0.00	0.00	0.00	0.00	0.00	6.59	6.37
TRINITY_DN777682_c0_g1	0.00	0.00	0.00	0.00	0.00	0.00	0.00	0.00	0.00	0.00
TRINITY_DN777686_c0_g1	0.00	0.00	0.00	0.00	0.00	0.00	0.00	0.00	0.00	0.00
TRINITY_DN777687_c0_g1	0.00	0.00	0.00	0.00	0.00	0.00	0.00	0.00	0.00	0.00
TRINITY_DN77768_c0_g1	0.00	0.00	0.00	0.00	0.00	0.00	0.00	0.00	0.00	0.00
TRINITY_DN77768_c0_g2	0.00	0.00	0.00	0.00	0.00	6.20	0.00	0.00	6.79	19.67
TRINITY_DN77768_c1_g1	0.00	0.00	3.71	0.00	0.00	0.00	4.50	0.00	7.09	3.38
TRINITY_DN77768_c2_g1	0.00	0.00	0.00	0.00	0.00	0.00	0.00	0.00	0.00	0.00
TRINITY_DN777691_c0_g1	0.00	0.00	0.00	0.00	10.10	0.00	0.00	0.00	0.00	0.00
TRINITY_DN777692_c0_g1	0.00	0.00	0.00	0.00	0.00	0.00	0.00	0.00	0.00	0.00
TRINITY_DN777695_c0_g1	0.00	0.00	0.00	0.00	0.00	0.00	0.00	0.00	0.00	0.00
TRINITY_DN777696_c0_g1	0.00	0.00	0.00	0.00	0.00	0.00	0.00	0.00	0.00	0.00
TRINITY_DN777696_c1_g1	0.00	0.00	0.00	0.00	0.00	0.00	0.00	0.00	0.00	0.00
TRINITY_DN777697_c0_g1	0.00	13.53	0.00	0.00	0.00	0.00	0.00	0.00	0.00	0.00
TRINITY_DN777699_c0_g1	9.29	9.95	0.00	0.00	0.00	3.50	19.06	0.00	0.00	33.26
TRINITY_DN77769_c0_g1	0.00	0.00	0.00	0.00	0.00	0.00	0.00	0.00	0.00	0.00
TRINITY_DN77769_c0_g2	0.00	0.00	0.00	0.00	0.00	0.00	0.00	0.00	0.00	0.00
TRINITY_DN77769_c1_g1	0.00	0.00	0.00	0.00	0.00	0.00	0.00	0.00	0.00	0.00
TRINITY_DN77769_c2_g1	0.00	0.00	0.00	0.00	0.00	0.00	0.00	0.00	0.00	0.00
TRINITY_DN77769_c3_g1	0.00	0.00	0.00	0.00	0.00	0.00	0.00	0.00	0.00	0.00
TRINITY_DN7776_c0_g2	3.08	3.23	0.00	1.54	0.00	3.93	1.76	0.00	16.53	6.99
TRINITY_DN7776_c2_g1	0.00	0.00	0.00	0.00	0.00	0.00	0.00	0.00	14.03	0.00
TRINITY_DN777702_c0_g1	0.00	0.00	0.00	0.00	0.00	0.00	0.00	0.00	7.78	0.00
TRINITY_DN777704_c0_g1	0.00	0.00	0.00	0.00	0.00	0.00	0.00	0.00	0.00	0.00
TRINITY_DN777705_c0_g1	0.00	0.00	0.00	0.00	0.00	0.00	0.00	0.00	0.00	0.00
TRINITY_DN777706_c0_g1	0.00	2.82	2.60	0.00	0.00	2.23	0.00	0.00	7.54	19.00
TRINITY_DN777709_c0_g1	0.00	0.00	0.00	0.00	0.00	0.00	0.00	0.00	0.00	0.00
TRINITY_DN77770_c0_g1	0.00	0.00	0.00	0.00	0.00	0.00	0.00	0.00	0.00	11.17
TRINITY_DN777710_c0_g1	0.00	0.00	0.00	5.27	0.00	0.00	6.69	0.00	0.00	0.00
TRINITY_DN777711_c0_g1	0.00	0.00	0.00	0.00	0.00	0.00	0.00	0.00	0.00	5.46
TRINITY_DN777712_c1_g1	0.00	0.00	0.00	0.00	0.00	21.59	0.00	0.00	12.11	0.00
TRINITY_DN777714_c0_g1	0.00	6.92	0.00	0.00	0.00	2.71	7.59	0.00	3.03	0.00
TRINITY_DN777716_c0_g1	0.00	14.58	0.00	0.00	0.00	0.00	0.00	0.00	5.92	5.73
TRINITY_DN777718_c0_g1	0.00	0.00	0.00	0.00	0.00	4.23	0.00	0.00	0.00	0.00
TRINITY_DN77771_c0_g1	8.09	2.15	0.00	0.00	0.00	6.91	0.00	1.96	3.92	7.36
TRINITY_DN77771_c1_g1	0.00	0.00	0.00	0.00	0.00	0.00	0.00	0.00	15.58	0.00
TRINITY_DN77771_c1_g2	0.00	0.00	0.00	0.00	2.96	0.00	0.00	0.00	0.00	5.13
TRINITY_DN77771_c1_g3	0.00	0.00	0.00	0.00	0.00	0.00	0.00	0.00	0.00	0.00
TRINITY_DN77771_c1_g4	0.00	0.00	0.00	0.00	0.00	0.00	0.00	0.00	0.00	0.00
TRINITY_DN77771_c1_g6	0.00	0.00	0.00	0.00	0.00	0.00	0.00	0.00	0.00	0.00
TRINITY_DN77771_c1_g7	0.00	0.00	0.00	0.00	0.00	0.00	0.00	0.00	0.00	0.00
TRINITY_DN77771_c1_g8	0.00	0.00	0.00	0.00	0.00	0.00	0.00	0.00	0.00	0.00
TRINITY_DN77771_c2_g1	0.00	0.00	0.00	0.00	0.00	0.00	0.00	0.00	0.00	0.00
TRINITY_DN77771_c3_g1	0.00	0.00	0.00	0.00	0.00	0.00	0.00	0.00	0.00	0.00
TRINITY_DN77771_c5_g1	0.00	0.00	0.00	0.00	0.00	0.00	79.53	0.00	0.00	0.00
TRINITY_DN777720_c0_g1	0.00	0.00	0.00	0.00	0.00	0.00	0.00	0.00	0.00	0.00
TRINITY_DN777721_c0_g1	0.00	0.00	0.00	0.00	0.00	0.00	0.00	0.00	0.00	0.00
TRINITY_DN777722_c0_g1	0.00	0.00	0.00	0.00	0.00	0.00	2.27	0.00	2.59	3.56
TRINITY_DN777723_c0_g1	0.00	0.00	0.00	0.00	0.00	0.00	0.00	0.00	0.00	0.00
TRINITY_DN777724_c0_g1	0.00	0.00	0.00	0.00	0.00	0.00	0.00	0.00	0.00	0.00
TRINITY_DN777726_c0_g1	0.00	0.00	0.00	0.00	0.00	0.00	0.00	0.00	0.00	0.00
TRINITY_DN777729_c0_g1	0.00	0.00	0.00	0.00	0.00	0.00	0.00	0.00	0.00	0.00
TRINITY_DN77772_c0_g1	0.00	0.00	0.00	0.00	0.00	0.00	0.00	0.00	0.00	3.49
TRINITY_DN77772_c0_g2	0.00	0.00	0.00	0.00	0.00	0.00	0.00	0.00	0.00	0.00
TRINITY_DN77772_c2_g1	0.00	0.00	0.00	0.00	0.00	0.00	0.00	0.00	0.00	0.00
TRINITY_DN777730_c0_g1	0.00	0.00	0.00	0.00	1.90	0.00	0.00	0.00	0.00	0.00
TRINITY_DN777731_c0_g1	0.00	0.00	0.00	0.00	0.00	0.00	0.00	0.00	0.00	0.00
TRINITY_DN777732_c0_g1	0.00	0.00	0.00	0.00	1.84	2.97	0.00	0.00	3.38	12.45
TRINITY_DN777735_c0_g1	0.00	0.00	0.00	0.00	0.00	0.00	0.00	0.00	0.00	0.00
TRINITY_DN777736_c0_g1	0.00	0.00	0.00	0.00	0.00	0.00	0.00	0.00	0.00	0.00
TRINITY_DN777738_c0_g1	0.00	0.00	0.00	0.00	0.00	0.00	0.00	0.90	0.00	0.00
TRINITY_DN777739_c0_g1	0.00	0.00	0.00	0.00	0.00	0.00	0.00	0.00	41.39	0.00
TRINITY_DN77773_c0_g1	0.00	34.99	29.15	9.34	0.00	33.27	67.04	18.67	135.17	134.94
TRINITY_DN77773_c0_g2	0.00	0.00	0.00	0.00	0.00	0.00	0.00	0.00	0.00	0.00
TRINITY_DN77773_c1_g1	0.00	14.70	0.00	0.00	0.00	0.00	0.00	0.00	0.00	0.00
TRINITY_DN77773_c2_g1	0.00	22.39	0.00	0.00	0.00	0.00	0.00	0.00	0.00	0.00
TRINITY_DN77773_c3_g1	0.00	0.00	0.00	0.00	0.00	0.00	0.00	0.00	0.00	0.00
TRINITY_DN77773_c3_g2	0.00	72.41	0.00	0.00	30.97	12.72	19.60	0.00	14.39	13.66
TRINITY_DN77773_c6_g1	14.60	17.66	0.00	0.00	0.00	24.87	0.00	0.00	56.14	93.19
TRINITY_DN77773_c6_g2	0.00	7.46	0.00	0.00	0.00	0.00	0.00	0.00	0.00	0.00
TRINITY_DN77773_c6_g3	0.00	0.00	9.27	0.00	0.00	7.95	0.00	0.00	0.00	0.00
TRINITY_DN777741_c0_g1	5.57	19.27	0.00	0.00	0.00	0.00	6.97	0.00	0.00	15.33
TRINITY_DN777744_c0_g1	0.00	0.00	0.00	0.00	0.00	0.00	0.00	0.00	7.78	7.49
TRINITY_DN777745_c0_g1	0.00	0.00	0.00	0.00	0.00	0.00	0.00	0.00	0.00	0.00
TRINITY_DN777747_c0_g1	1.91	6.05	0.00	0.00	0.00	0.00	2.20	0.00	0.00	9.54
TRINITY_DN777748_c0_g1	0.00	0.00	0.00	0.00	0.00	0.00	0.00	0.00	0.00	0.00
TRINITY_DN77774_c0_g1	0.00	0.00	0.00	0.00	0.00	0.00	0.00	0.00	23.19	0.00
TRINITY_DN77774_c0_g3	0.00	0.00	0.00	0.00	0.00	0.00	0.00	0.00	0.00	0.00
TRINITY_DN777750_c0_g1	0.00	6.72	0.00	0.00	0.00	0.00	0.00	0.00	0.00	10.63
TRINITY_DN777751_c0_g1	0.00	0.00	0.00	0.00	0.00	0.00	0.00	0.00	0.00	0.00
TRINITY_DN777753_c0_g1	0.00	2.00	1.01	0.00	0.00	0.00	0.00	0.00	3.98	0.00
TRINITY_DN777755_c0_g1	0.00	0.00	0.00	0.00	0.00	0.00	0.00	0.00	0.00	0.00
TRINITY_DN777756_c0_g1	0.00	0.00	0.00	0.00	6.05	3.26	0.00	0.00	16.22	5.20
TRINITY_DN777757_c0_g1	0.00	0.00	0.00	0.00	0.00	0.00	0.00	0.00	0.00	4.08
TRINITY_DN777758_c0_g1	0.00	16.85	0.00	0.00	0.00	0.00	0.00	0.00	13.38	12.71
TRINITY_DN777759_c0_g1	0.00	0.00	0.00	0.00	0.00	0.00	0.00	0.00	15.04	0.00
TRINITY_DN777766_c0_g1	15.81	0.00	31.85	0.00	48.94	53.40	41.16	0.00	15.16	71.82
TRINITY_DN777768_c0_g1	0.00	0.00	0.00	0.00	0.00	0.00	0.00	0.00	0.00	0.00
TRINITY_DN777769_c0_g1	3.11	0.00	0.00	0.00	0.00	0.00	0.00	0.00	10.79	0.00
TRINITY_DN77776_c1_g1	0.00	0.00	16.80	0.00	0.00	0.00	0.00	0.00	0.00	0.00
TRINITY_DN777770_c0_g1	0.00	4.23	3.80	7.53	0.00	0.00	0.00	0.00	0.00	13.88
TRINITY_DN777772_c0_g1	0.00	0.00	0.00	0.00	0.00	0.00	0.00	0.00	0.00	3.92
TRINITY_DN777773_c0_g1	0.00	0.00	0.00	0.00	3.31	0.00	0.00	0.00	1.50	5.59
TRINITY_DN777775_c0_g1	0.00	0.00	0.00	0.00	0.00	0.00	0.00	0.00	0.00	0.00
TRINITY_DN777777_c0_g1	0.00	0.00	0.00	0.00	0.00	0.00	0.00	0.00	0.00	0.00
TRINITY_DN777779_c0_g1	0.00	0.00	0.00	0.00	0.00	0.00	0.00	0.00	0.00	0.00
TRINITY_DN77777_c0_g1	0.00	0.00	0.00	2.80	0.00	0.00	3.34	0.00	2.70	5.12
TRINITY_DN777780_c0_g1	0.00	0.00	0.00	0.00	0.00	0.00	0.00	0.00	0.00	0.00
TRINITY_DN777783_c0_g1	0.00	0.00	0.00	0.00	0.00	0.00	0.00	0.00	0.00	0.00
TRINITY_DN777784_c0_g1	0.00	0.00	0.00	0.00	0.00	0.00	0.00	0.00	0.00	0.00
TRINITY_DN777786_c0_g1	0.00	0.00	0.00	0.00	0.00	0.00	0.00	0.00	0.00	0.00
TRINITY_DN777787_c0_g1	0.00	0.00	0.00	0.00	0.00	0.00	7.05	0.00	5.35	0.00
TRINITY_DN777788_c0_g1	17.49	0.00	0.00	0.00	0.00	0.00	0.00	0.00	8.35	24.12
TRINITY_DN777789_c0_g1	0.00	0.00	0.00	0.00	0.00	0.00	0.00	0.00	0.00	0.00
TRINITY_DN77778_c0_g2	0.00	22.24	0.00	0.00	0.00	0.00	0.00	0.00	0.00	0.00
TRINITY_DN77778_c1_g1	6.08	7.59	2.41	4.89	3.86	6.20	6.89	7.03	16.38	32.02
TRINITY_DN77778_c1_g3	2.80	6.06	0.00	0.00	0.00	0.00	9.97	0.00	2.69	0.00
TRINITY_DN77778_c2_g1	0.00	0.00	0.00	0.00	0.00	0.00	0.00	0.00	0.00	0.00
TRINITY_DN777791_c0_g1	0.00	0.00	0.00	0.00	0.00	0.00	5.12	0.00	3.97	7.63
TRINITY_DN777793_c0_g1	0.00	0.00	0.00	0.00	0.00	0.00	0.00	0.00	0.00	20.93
TRINITY_DN777794_c0_g1	0.00	4.06	0.00	3.63	0.00	0.00	0.00	0.00	7.01	0.00
TRINITY_DN777795_c0_g1	3.95	0.00	0.00	0.00	0.00	3.39	0.00	0.00	33.91	0.00
TRINITY_DN777796_c0_g1	0.00	0.00	0.00	0.00	0.00	0.00	0.00	0.00	0.00	7.41
TRINITY_DN777797_c0_g1	7.70	0.00	0.00	0.00	0.00	0.00	0.00	0.00	3.67	10.54
TRINITY_DN77779_c0_g1	0.00	0.00	0.00	11.15	0.00	0.00	14.01	0.00	0.00	0.00
TRINITY_DN77779_c0_g3	55.78	59.38	100.16	20.49	119.21	97.72	75.74	15.56	285.97	0.00
TRINITY_DN77779_c1_g1	0.00	0.00	0.00	0.00	0.00	0.00	0.00	0.00	0.00	0.00
TRINITY_DN77779_c2_g1	0.00	0.00	0.00	0.00	0.00	0.00	0.00	0.00	0.00	14.73
TRINITY_DN7777_c0_g1	0.00	0.00	1.47	0.00	1.57	0.00	3.39	0.00	0.00	5.39
TRINITY_DN7777_c1_g1	0.00	0.00	0.00	0.00	0.00	0.00	0.00	0.00	0.00	0.00
TRINITY_DN7777_c2_g2	10.23	0.00	4.07	6.14	2.16	0.00	9.51	1.98	11.88	12.74
TRINITY_DN7777_c3_g1	0.00	0.00	0.00	0.00	0.00	0.00	0.00	0.00	12.11	0.00
TRINITY_DN7777_c4_g1	0.00	0.00	0.00	0.00	0.00	0.00	0.00	0.00	0.00	0.00
TRINITY_DN7777_c5_g1	0.00	0.00	0.00	0.00	0.00	0.00	0.00	0.00	4.09	3.92
TRINITY_DN777800_c0_g1	0.00	0.00	0.00	0.00	7.10	0.00	0.00	0.00	0.00	0.00
TRINITY_DN777801_c0_g1	0.00	0.00	0.00	0.00	0.00	0.00	2.78	0.00	0.00	0.00
TRINITY_DN777802_c0_g1	118.89	165.47	76.91	41.03	58.57	108.58	255.50	147.82	135.19	280.48
TRINITY_DN777804_c0_g1	0.00	0.00	0.00	0.00	0.00	0.00	10.93	0.00	0.00	0.00
TRINITY_DN777805_c0_g1	12.58	0.00	12.74	0.00	0.00	0.00	0.00	0.00	0.00	0.00
TRINITY_DN777806_c0_g1	0.00	10.06	0.00	0.00	17.44	0.00	0.00	0.00	0.00	0.00
TRINITY_DN777807_c0_g1	0.00	0.00	0.00	0.00	3.74	0.00	0.00	0.00	0.00	6.51
TRINITY_DN77780_c0_g1	25.35	0.00	0.00	0.00	0.00	0.00	0.00	0.00	0.00	23.15
TRINITY_DN77780_c0_g3	0.00	0.00	0.00	0.00	16.18	0.00	0.00	0.00	0.00	0.00
TRINITY_DN77780_c1_g1	32.06	0.00	0.00	10.35	22.15	0.00	27.77	10.32	0.00	29.37
TRINITY_DN77780_c2_g3	0.00	0.00	0.00	0.00	0.00	0.00	0.00	0.00	0.00	8.65
TRINITY_DN777810_c0_g1	0.00	0.00	0.00	0.00	0.00	0.00	0.00	0.00	0.00	0.00
TRINITY_DN777811_c0_g1	0.00	0.00	0.00	0.00	0.00	0.00	5.54	0.00	0.00	0.00
TRINITY_DN777813_c0_g1	0.00	0.00	0.00	0.00	0.00	6.06	0.00	0.00	0.00	0.00
TRINITY_DN777815_c0_g1	0.00	0.00	0.00	0.00	0.00	2.14	0.00	0.00	0.00	2.27
TRINITY_DN777816_c0_g1	0.00	0.00	0.00	0.00	0.00	0.00	0.00	0.00	0.00	0.00
TRINITY_DN777817_c0_g1	0.00	6.75	0.00	0.00	0.00	0.00	0.00	0.00	0.00	5.34
TRINITY_DN777818_c0_g1	0.00	12.77	0.00	0.00	0.00	0.00	0.00	0.00	0.00	2.67
TRINITY_DN777819_c0_g1	0.00	0.00	0.00	0.00	0.00	0.00	0.00	0.00	0.00	0.00
TRINITY_DN77781_c0_g1	0.00	0.00	0.00	0.00	0.00	0.00	0.00	0.00	0.00	0.00
TRINITY_DN777820_c0_g1	0.00	0.00	0.00	0.00	0.00	0.00	0.00	19.12	0.00	0.00
TRINITY_DN777821_c0_g1	0.00	0.00	0.00	0.00	0.00	0.00	16.92	4.49	8.69	6.33
TRINITY_DN777823_c0_g1	3.43	2.54	0.00	0.00	1.67	0.00	3.61	0.00	0.00	2.27
TRINITY_DN777827_c0_g1	0.00	0.00	0.00	0.00	0.00	0.00	0.00	0.00	0.00	0.00
TRINITY_DN777828_c0_g1	0.00	0.00	0.00	0.00	0.00	0.00	0.00	0.00	0.00	0.00
TRINITY_DN77782_c0_g1	9.26	11.20	0.00	0.00	0.00	8.03	12.00	0.00	8.85	8.51
TRINITY_DN77782_c1_g1	0.00	0.00	0.00	0.00	7.71	0.00	0.00	0.00	0.00	0.00
TRINITY_DN777830_c0_g1	0.00	0.00	0.00	0.00	0.00	0.00	0.00	0.00	0.00	0.00
TRINITY_DN777831_c0_g1	0.00	0.00	0.00	0.00	0.00	0.00	0.00	0.00	2.74	2.60
TRINITY_DN777832_c0_g1	15.81	0.00	0.00	0.00	0.00	0.00	0.00	0.00	0.00	14.36
TRINITY_DN777833_c0_g1	0.00	0.00	0.00	0.00	0.00	0.00	0.00	0.00	0.00	0.00
TRINITY_DN777836_c0_g1	3.17	0.00	0.00	0.00	0.00	0.00	0.00	0.00	0.00	2.89
TRINITY_DN777838_c0_g1	0.00	0.00	0.00	0.00	0.00	0.00	0.00	0.00	0.00	0.00
TRINITY_DN777839_c0_g1	0.00	0.00	0.00	0.00	0.00	0.00	0.00	0.00	0.00	22.46
TRINITY_DN77783_c0_g1	0.00	0.00	0.00	0.00	0.00	0.00	0.00	0.00	0.00	0.00
TRINITY_DN777840_c0_g1	0.00	0.00	0.00	0.00	0.00	0.00	0.00	0.00	0.00	16.85
TRINITY_DN777845_c0_g1	14.99	18.10	0.00	0.00	0.00	0.00	0.00	0.00	28.78	0.00
TRINITY_DN777846_c0_g1	7.01	2.50	0.00	0.00	0.00	3.99	0.00	0.00	4.51	0.00
TRINITY_DN777847_c0_g1	0.00	5.72	0.00	0.00	0.00	0.00	0.00	0.00	5.10	2.41
TRINITY_DN777849_c0_g1	9.77	0.00	0.00	0.00	30.51	8.46	0.00	0.00	0.00	0.00
TRINITY_DN77784_c0_g1	0.00	0.00	0.00	0.00	0.00	0.00	0.00	0.00	0.00	0.00
TRINITY_DN777850_c0_g1	0.00	0.00	0.00	0.00	0.00	0.00	0.00	0.00	0.00	4.81
TRINITY_DN777852_c0_g1	0.00	7.05	0.00	0.00	0.00	0.00	7.64	0.00	5.76	0.00
TRINITY_DN777856_c0_g1	0.00	0.00	0.00	0.00	0.00	0.00	0.00	0.00	0.00	0.00
TRINITY_DN77785_c0_g1	0.00	0.00	0.00	0.00	0.00	0.00	0.00	0.00	0.00	0.00
TRINITY_DN77785_c1_g1	0.00	0.00	0.00	0.00	0.00	0.00	0.00	0.00	0.00	10.27
TRINITY_DN777860_c0_g1	7.83	0.00	0.00	0.00	0.00	0.00	0.00	0.00	0.00	0.00
TRINITY_DN777862_c0_g1	0.00	0.00	0.00	0.00	0.00	0.00	0.00	0.00	0.00	0.00
TRINITY_DN777864_c0_g1	0.00	0.00	0.00	1.38	0.00	0.00	0.00	1.33	2.68	0.00
TRINITY_DN777867_c0_g1	0.00	22.49	0.00	18.34	0.00	0.00	0.00	0.00	0.00	17.31
TRINITY_DN777868_c0_g1	0.00	0.00	0.00	0.00	0.00	0.00	0.00	0.00	0.00	0.00
TRINITY_DN777869_c0_g1	0.00	0.00	0.00	0.00	0.00	0.00	0.00	0.00	0.00	0.00
TRINITY_DN77786_c0_g1	16.76	12.25	17.15	0.00	5.87	0.00	9.40	0.00	64.11	15.14
TRINITY_DN77786_c0_g2	4.45	13.48	6.59	35.68	0.00	8.40	0.00	3.50	2.20	28.46
TRINITY_DN77786_c1_g1	0.00	0.00	0.00	0.00	0.00	0.00	0.00	0.00	0.00	0.00
TRINITY_DN777870_c0_g1	0.00	0.00	0.00	0.00	0.00	0.00	0.00	0.00	0.00	0.00
TRINITY_DN777871_c0_g1	0.00	0.00	0.00	0.00	0.00	0.00	0.00	0.00	8.90	0.00
TRINITY_DN777873_c0_g1	0.00	0.00	0.00	0.00	0.00	0.00	0.00	0.00	4.34	4.18
TRINITY_DN777877_c0_g1	0.00	0.00	0.00	0.00	0.00	0.00	0.00	0.00	0.00	0.00
TRINITY_DN777879_c0_g1	0.00	0.00	0.00	0.00	0.00	0.00	0.00	0.00	0.00	0.00
TRINITY_DN77787_c0_g2	7.44	1.97	0.00	0.00	0.00	1.59	0.00	0.00	3.61	3.38
TRINITY_DN77787_c0_g3	2.90	6.33	5.77	8.65	0.00	7.44	0.00	2.82	14.05	39.89
TRINITY_DN77787_c0_g4	0.00	0.00	0.00	0.00	0.00	0.00	0.00	0.00	0.00	16.66
TRINITY_DN77787_c0_g6	0.00	0.00	0.00	0.00	0.00	0.00	0.00	0.00	0.00	15.14
TRINITY_DN77787_c2_g1	27.62	0.00	0.00	0.00	0.00	0.00	0.00	0.00	0.00	0.00
TRINITY_DN777882_c0_g1	0.00	3.83	6.94	0.00	0.00	2.98	0.00	0.00	0.00	6.34
TRINITY_DN777883_c0_g1	0.00	0.00	0.00	0.00	0.00	0.00	0.00	0.00	0.00	0.00
TRINITY_DN777886_c0_g1	10.04	11.44	0.00	0.00	5.24	0.00	0.00	0.00	0.00	13.79
TRINITY_DN777888_c0_g1	0.00	0.00	0.00	0.00	0.00	0.00	0.00	0.00	0.00	0.00
TRINITY_DN777889_c0_g1	0.00	0.00	0.00	0.00	0.00	0.00	0.00	0.00	0.00	0.00
TRINITY_DN77788_c0_g1	0.00	0.00	0.00	2.23	0.00	0.00	0.00	0.00	0.00	6.09
TRINITY_DN777891_c0_g1	0.00	0.00	0.00	0.00	0.00	0.00	0.00	0.00	0.00	0.00
TRINITY_DN777892_c0_g1	0.00	0.00	0.00	0.00	0.00	11.55	0.00	0.00	0.00	18.30
TRINITY_DN777894_c0_g1	2.99	1.57	0.00	0.00	0.00	0.00	0.00	0.00	5.82	1.36
TRINITY_DN777899_c0_g1	0.00	0.00	0.00	0.00	0.00	0.00	0.00	0.00	0.00	0.00
TRINITY_DN77789_c0_g1	0.00	3.55	0.00	0.00	0.00	0.00	7.78	0.00	0.00	0.00
TRINITY_DN7778_c0_g1	0.00	0.00	6.55	0.00	0.00	0.00	0.00	0.00	7.37	0.00
TRINITY_DN7778_c0_g2	0.00	0.00	0.00	0.00	0.00	0.00	0.00	0.00	0.00	0.00
TRINITY_DN777900_c0_g1	2.71	0.00	0.00	4.08	0.00	1.70	0.00	0.00	3.96	4.48
TRINITY_DN777901_c0_g1	3.21	0.00	6.40	0.00	0.00	0.00	3.86	0.00	6.15	5.85
TRINITY_DN777904_c0_g1	0.00	0.00	0.00	0.00	0.00	0.00	0.00	0.00	0.00	0.00
TRINITY_DN77790_c0_g1	17.88	10.79	16.19	0.00	0.00	6.94	0.00	0.00	0.00	8.23
TRINITY_DN777911_c0_g1	0.00	18.72	0.00	0.00	0.00	0.00	20.23	0.00	0.00	14.13
TRINITY_DN777912_c0_g1	0.00	0.00	0.00	0.00	0.00	0.00	0.00	0.00	0.00	0.00
TRINITY_DN777913_c0_g1	0.00	0.00	0.00	0.00	0.00	0.00	0.00	0.00	0.00	20.50
TRINITY_DN777915_c0_g1	0.00	0.00	0.00	0.00	0.00	0.00	0.00	0.00	0.00	12.33
TRINITY_DN777918_c0_g1	0.00	0.00	0.00	0.00	0.00	0.00	0.00	0.00	0.00	0.00
TRINITY_DN777919_c0_g1	0.00	0.00	0.00	0.00	0.00	0.00	0.00	0.00	0.00	0.00
TRINITY_DN77791_c0_g2	0.00	0.00	0.00	0.00	0.00	12.06	0.00	0.00	0.00	0.00
TRINITY_DN77791_c10_g1	0.00	0.00	0.00	0.00	0.00	0.00	0.00	0.00	0.00	0.00
TRINITY_DN77791_c1_g1	0.00	0.00	0.00	0.00	0.00	0.00	0.00	0.00	0.00	0.00
TRINITY_DN77791_c1_g2	0.00	0.00	0.00	0.00	9.42	15.72	0.00	0.00	8.64	8.33
TRINITY_DN77791_c3_g1	0.00	0.00	0.00	0.00	0.00	0.00	0.00	0.00	0.00	0.00
TRINITY_DN77791_c3_g2	0.00	0.00	0.00	0.00	0.00	0.00	0.00	0.00	0.00	0.00
TRINITY_DN77791_c5_g1	14.89	8.87	0.00	0.00	0.00	0.00	0.00	0.00	0.00	6.83
TRINITY_DN777920_c0_g1	0.00	0.00	0.00	0.00	0.00	0.00	0.00	0.00	0.00	13.66
TRINITY_DN777921_c0_g1	0.00	8.89	0.00	0.00	0.00	0.00	0.00	0.00	0.00	0.00
TRINITY_DN777923_c0_g1	3.82	0.00	1.90	0.00	2.02	0.00	0.00	0.00	1.85	1.89
TRINITY_DN777924_c0_g1	9.77	0.00	0.00	0.00	0.00	0.00	0.00	0.00	9.34	35.94
TRINITY_DN777925_c0_g1	0.00	0.00	0.00	0.00	0.00	0.00	0.00	0.00	0.00	7.37
TRINITY_DN777927_c0_g1	3.83	0.00	0.00	3.79	1.79	0.00	0.00	0.00	0.00	0.00
TRINITY_DN777929_c0_g1	0.00	0.00	0.00	0.00	0.00	0.00	0.00	0.00	0.00	7.74
TRINITY_DN77792_c0_g1	2134.99	12.37	1421.95	1620.19	3308.65	1712.69	2128.69	780.42	4860.06	0.00
TRINITY_DN777930_c0_g1	0.00	34.04	5.00	0.00	0.00	8.59	0.00	4.89	18.92	9.12
TRINITY_DN777931_c0_g1	0.00	5.28	0.00	0.00	0.00	0.00	11.53	0.00	0.00	0.00
TRINITY_DN777932_c0_g1	0.00	0.00	0.00	0.00	0.00	0.00	0.00	0.00	0.00	0.00
TRINITY_DN777933_c0_g1	2.48	0.00	0.00	1.75	0.00	0.00	0.00	0.00	0.00	2.26
TRINITY_DN777934_c0_g1	0.00	0.00	0.00	0.00	0.00	0.00	0.00	0.00	4.90	0.00
TRINITY_DN777935_c0_g1	0.00	0.00	0.00	0.00	0.00	0.00	0.00	0.00	0.00	0.00
TRINITY_DN777936_c0_g1	0.00	0.00	0.00	2.81	0.00	0.00	0.00	0.00	0.00	2.57
TRINITY_DN777938_c0_g1	0.00	2.76	0.00	2.55	0.00	0.00	0.00	0.00	0.00	0.00
TRINITY_DN777939_c0_g1	5.00	1.72	1.65	0.84	0.88	1.42	1.87	0.80	0.82	9.08
TRINITY_DN77793_c0_g1	6.64	6.96	6.03	0.00	7.98	6.67	0.00	0.00	0.00	22.33
TRINITY_DN77793_c0_g2	0.00	5.22	0.00	0.00	0.00	0.00	0.00	0.00	0.00	11.16
TRINITY_DN77793_c1_g1	3.76	0.00	0.00	0.00	0.00	0.00	0.00	0.00	0.00	3.43
TRINITY_DN777940_c0_g1	0.00	0.00	0.00	0.00	0.00	0.00	0.00	0.00	7.45	0.00
TRINITY_DN777941_c0_g1	0.00	0.00	0.00	0.00	0.00	0.00	0.00	0.00	7.62	0.00
TRINITY_DN777944_c0_g1	0.00	0.00	8.01	0.00	8.23	6.87	0.00	0.00	0.00	0.00
TRINITY_DN777946_c0_g1	8.86	0.00	0.00	0.00	0.00	0.00	10.93	0.00	4.22	0.00
TRINITY_DN777948_c0_g1	0.00	0.00	0.00	0.00	0.00	0.00	0.00	0.00	0.00	0.00
TRINITY_DN777949_c0_g1	0.00	0.00	0.00	0.00	0.00	0.00	0.00	0.00	0.00	11.39
TRINITY_DN77794_c0_g1	0.00	0.00	0.00	0.00	0.00	0.00	0.00	0.00	0.00	0.00
TRINITY_DN77794_c0_g2	51.37	20.44	0.00	0.00	0.00	0.00	0.00	6.56	90.92	74.45
TRINITY_DN77794_c0_g3	0.00	0.00	0.00	0.00	0.00	0.00	12.20	0.00	0.00	0.00
TRINITY_DN77794_c2_g1	0.00	0.00	0.00	0.00	0.00	0.00	0.00	0.00	0.00	0.00
TRINITY_DN77794_c2_g2	0.00	0.00	0.00	0.00	0.00	0.00	23.61	0.00	0.00	8.92
TRINITY_DN77794_c2_g3	0.00	0.00	0.00	0.00	0.00	0.00	46.13	0.00	16.69	0.00
TRINITY_DN77794_c4_g1	0.00	0.00	0.00	0.00	0.00	0.00	0.00	0.00	0.00	0.00
TRINITY_DN77794_c4_g2	0.00	0.00	0.00	0.00	0.00	0.00	0.00	0.00	0.00	0.00
TRINITY_DN77794_c6_g1	0.00	0.00	0.00	0.00	0.00	0.00	0.00	0.00	0.00	12.91
TRINITY_DN77794_c7_g1	0.00	0.00	0.00	0.00	0.00	0.00	0.00	0.00	0.00	10.81
TRINITY_DN777950_c0_g1	0.00	0.00	0.00	0.00	0.00	0.00	0.00	0.00	0.00	0.00
TRINITY_DN777951_c0_g1	0.00	0.00	0.00	0.00	0.00	0.00	0.00	0.00	0.00	0.00
TRINITY_DN777952_c0_g1	0.00	0.00	0.00	0.00	0.00	0.00	0.00	0.00	0.00	0.00
TRINITY_DN777955_c0_g1	0.00	0.00	0.00	0.00	0.00	0.00	0.00	0.00	3.28	0.00
TRINITY_DN777957_c0_g1	0.00	0.00	0.00	0.00	0.00	0.00	0.00	0.00	0.00	0.00
TRINITY_DN777958_c0_g1	0.00	0.00	0.00	0.00	15.75	0.00	0.00	0.00	0.00	0.00
TRINITY_DN777959_c0_g1	0.00	0.00	0.00	2.02	0.00	0.00	0.00	0.00	0.00	8.21
TRINITY_DN77795_c0_g1	0.00	0.00	0.00	0.00	0.00	0.00	0.00	0.00	0.00	0.00
TRINITY_DN77795_c0_g2	0.00	5.24	0.75	0.00	5.29	1.92	0.00	0.00	13.21	2.06
TRINITY_DN77795_c0_g3	0.00	0.00	0.00	0.00	0.00	0.00	0.00	0.00	14.15	13.43
TRINITY_DN77795_c2_g1	0.00	14.59	0.00	0.00	0.00	0.00	0.00	0.00	0.00	0.00
TRINITY_DN77795_c3_g1	0.00	0.00	0.00	0.00	0.00	0.00	0.00	0.00	7.10	0.00
TRINITY_DN77795_c6_g1	0.00	0.00	0.00	0.00	0.00	0.00	0.00	0.00	0.00	0.00
TRINITY_DN777962_c0_g1	0.00	9.22	23.45	0.00	0.00	6.70	0.00	7.58	22.02	0.00
TRINITY_DN777965_c0_g1	1.48	3.72	0.00	3.56	2.50	0.00	5.35	0.00	2.85	4.81
TRINITY_DN777967_c0_g1	0.00	1.73	1.63	0.00	0.00	0.00	0.00	0.00	2.55	3.17
TRINITY_DN777968_c0_g2	0.00	0.00	0.00	10.69	0.00	0.00	0.00	0.00	0.00	10.11
TRINITY_DN777971_c0_g1	3.97	4.44	0.00	0.00	0.00	0.00	0.00	0.00	0.00	0.00
TRINITY_DN777972_c0_g1	0.00	1.26	4.80	10.96	0.00	2.06	6.86	0.00	2.36	18.70
TRINITY_DN777973_c0_g1	0.00	0.00	0.00	0.00	0.00	0.00	0.00	0.00	10.05	7.12
TRINITY_DN777974_c0_g1	0.00	0.00	0.00	0.00	0.00	0.00	0.00	0.00	0.00	0.00
TRINITY_DN777975_c0_g1	0.00	0.00	0.00	0.00	0.00	0.00	0.00	0.00	0.00	0.00
TRINITY_DN777976_c0_g1	0.00	0.00	0.00	0.00	0.00	0.00	0.00	0.00	0.00	0.00
TRINITY_DN777977_c0_g1	1.48	6.21	0.00	0.00	0.00	1.26	0.00	1.43	7.21	1.35
TRINITY_DN777978_c0_g1	0.00	0.00	0.00	0.00	0.00	0.00	0.00	0.00	0.00	0.00
TRINITY_DN777979_c0_g1	0.00	0.00	0.00	0.00	0.00	0.00	0.00	0.00	0.00	6.58
TRINITY_DN77797_c0_g1	0.00	0.00	0.00	0.00	0.00	0.00	0.00	0.00	0.00	0.00
TRINITY_DN77797_c1_g1	0.00	0.00	0.00	0.00	0.00	0.00	0.00	0.00	0.00	0.00
TRINITY_DN77797_c2_g1	10.41	0.00	0.00	0.00	0.00	0.00	0.00	0.00	0.00	0.00
TRINITY_DN77797_c3_g1	0.00	0.00	0.00	0.00	0.00	0.00	0.00	0.00	0.00	0.00
TRINITY_DN777982_c0_g1	2.42	5.20	0.00	0.00	0.00	0.00	2.85	0.00	0.00	8.82
TRINITY_DN777983_c0_g1	3.30	10.87	3.29	6.55	3.46	0.00	3.97	0.00	6.32	27.06
TRINITY_DN777987_c0_g1	0.00	0.00	0.00	0.00	0.00	0.00	0.00	0.00	0.00	10.11
TRINITY_DN77798_c0_g1	10.95	49.80	56.95	40.56	23.87	0.00	23.99	12.33	8.92	64.38
TRINITY_DN77798_c0_g2	0.00	0.00	0.00	0.00	0.00	0.00	0.00	0.00	0.00	0.00
TRINITY_DN77798_c1_g1	0.00	0.00	0.00	0.00	0.00	0.00	0.00	0.00	0.00	2.73
TRINITY_DN777994_c0_g1	0.00	0.00	0.00	0.00	0.00	0.00	0.00	0.00	12.98	0.00
TRINITY_DN777996_c0_g1	0.00	0.00	0.00	0.00	0.00	0.00	0.00	0.00	0.00	3.27
TRINITY_DN777997_c0_g1	0.00	0.00	0.00	0.00	0.00	0.00	0.00	0.00	7.66	7.37
TRINITY_DN777998_c0_g1	0.00	0.00	0.00	0.00	2.15	0.00	0.00	0.00	0.00	1.85
TRINITY_DN777999_c0_g1	0.00	0.00	0.00	0.00	0.00	0.00	0.00	0.00	0.00	0.00
TRINITY_DN77799_c0_g2	0.00	0.00	0.00	0.00	0.00	0.00	0.00	0.00	0.00	0.00
TRINITY_DN77799_c2_g1	0.00	0.00	0.00	0.00	0.00	0.00	0.00	0.00	0.00	0.00
TRINITY_DN77799_c6_g1	0.00	0.00	0.00	0.00	0.00	0.00	0.00	0.00	0.00	14.00
TRINITY_DN7779_c0_g1	12.27	0.32	17.97	6.82	15.73	6.16	12.67	7.82	23.59	40.26
TRINITY_DN7779_c0_g2	0.00	22.00	0.00	1.98	3.27	8.38	11.65	2.21	20.94	13.56
TRINITY_DN7779_c0_g3	0.00	0.00	0.00	0.00	0.00	0.00	0.00	0.00	0.00	0.00
TRINITY_DN7779_c1_g1	0.00	0.00	0.00	0.00	0.00	0.00	0.00	0.00	23.21	0.00
TRINITY_DN7779_c2_g1	0.00	9.01	0.00	10.98	0.00	0.00	0.00	0.00	22.48	23.06
TRINITY_DN7779_c8_g1	0.00	0.00	0.00	0.00	0.00	0.00	0.00	0.00	0.00	12.80
TRINITY_DN777_c0_g1	12.59	17.83	11.70	16.75	7.29	6.70	8.87	3.73	28.18	21.47
TRINITY_DN777_c0_g2	10.50	14.38	4.62	6.29	8.62	5.17	11.18	6.83	25.29	32.56
TRINITY_DN777_c10_g1	0.00	0.00	0.00	0.00	0.00	0.00	0.00	0.00	0.00	0.00
TRINITY_DN777_c16_g1	0.00	0.00	0.00	0.00	0.00	0.00	0.00	0.00	0.00	0.00
TRINITY_DN777_c1_g1	199.52	229.33	170.32	113.82	180.66	100.03	336.06	99.36	429.09	510.11
TRINITY_DN777_c1_g2	11.06	0.00	19.04	0.00	0.00	5.68	0.00	0.00	0.00	9.41
TRINITY_DN777_c1_g3	0.00	0.00	0.00	10.03	0.00	0.00	0.00	0.00	0.00	0.00
TRINITY_DN777_c2_g1	0.00	6.89	0.00	0.00	0.00	0.00	0.00	1.08	8.72	0.00
TRINITY_DN777_c3_g1	0.00	0.00	10.09	0.00	0.00	8.61	0.00	0.00	0.00	0.00
TRINITY_DN777_c5_g1	0.00	0.00	0.00	0.00	0.00	0.00	0.00	0.00	0.00	0.00
TRINITY_DN777_c7_g1	0.00	0.00	0.00	0.00	1.01	4.89	0.00	0.00	9.81	0.00
TRINITY_DN778002_c0_g1	0.00	0.00	0.00	0.00	0.00	0.00	0.00	0.00	0.00	0.00
TRINITY_DN778003_c0_g1	0.00	0.00	0.00	0.00	0.00	0.00	0.00	0.00	0.00	0.00
TRINITY_DN778006_c0_g1	0.00	0.00	0.00	0.00	0.00	0.00	0.00	0.00	0.00	0.00
TRINITY_DN778007_c0_g1	0.00	0.00	0.00	0.00	0.00	0.00	10.86	0.00	0.00	0.00
TRINITY_DN778009_c0_g1	0.00	0.00	0.00	0.00	0.00	0.00	0.00	3.93	0.00	0.00
TRINITY_DN77800_c2_g1	0.00	17.51	0.00	0.00	0.00	0.00	35.76	16.38	20.30	135.90
TRINITY_DN77800_c5_g1	0.00	0.00	0.00	0.00	0.00	0.00	0.00	0.00	0.00	14.60
TRINITY_DN778010_c0_g1	0.00	0.00	0.00	0.00	0.00	0.00	0.00	0.00	0.00	4.77
TRINITY_DN778016_c0_g1	0.00	14.28	11.87	0.00	0.00	0.00	0.00	0.00	0.00	0.00
TRINITY_DN778017_c0_g1	0.00	0.00	0.00	0.00	0.00	0.00	0.00	0.00	0.00	0.00
TRINITY_DN778018_c0_g1	0.00	0.00	0.00	0.00	0.00	0.00	0.00	0.00	0.00	0.00
TRINITY_DN77801_c0_g1	12.39	3.27	0.00	2.12	4.26	4.32	11.22	2.68	6.13	37.69
TRINITY_DN778023_c0_g1	2.78	24.13	0.00	9.08	0.00	0.00	3.31	0.00	5.35	4.81
TRINITY_DN778025_c0_g1	9.53	0.00	0.00	0.00	0.00	0.00	0.00	0.00	0.00	8.76
TRINITY_DN778026_c0_g1	0.00	0.00	0.00	0.00	0.00	0.00	0.00	0.00	0.00	0.00
TRINITY_DN778029_c0_g1	0.00	0.00	0.00	0.00	0.00	0.00	0.00	0.00	0.00	0.00
TRINITY_DN778030_c0_g1	0.00	0.00	1.54	0.00	1.64	0.00	3.55	0.00	0.00	3.63
TRINITY_DN778031_c0_g1	0.00	13.26	11.04	0.00	22.59	28.20	0.00	0.00	0.00	0.00
TRINITY_DN778035_c0_g1	0.00	0.00	0.00	0.00	0.00	0.00	0.00	9.51	28.01	0.00
TRINITY_DN778037_c0_g1	0.00	0.00	0.00	0.00	0.00	0.00	0.00	0.00	0.00	0.00
TRINITY_DN778038_c0_g1	0.00	0.00	0.00	0.00	0.00	0.00	0.00	0.00	0.00	0.00
TRINITY_DN77803_c0_g1	15.81	36.09	17.85	5.81	0.00	0.00	0.00	0.00	0.00	32.23
TRINITY_DN77803_c0_g2	0.00	0.00	0.00	0.00	0.00	0.00	0.00	0.00	0.00	0.00
TRINITY_DN77803_c0_g3	10.36	4.80	0.00	14.60	0.00	4.26	2.41	0.00	2.33	22.59
TRINITY_DN77803_c0_g4	0.00	0.00	0.00	0.00	0.00	0.00	0.00	0.00	0.00	0.00
TRINITY_DN77803_c0_g5	0.00	0.00	0.00	0.00	0.00	0.00	0.00	0.00	0.00	0.00
TRINITY_DN77803_c0_g6	0.00	0.00	0.00	0.00	0.00	0.00	0.00	0.00	0.00	0.00
TRINITY_DN77803_c0_g7	2.38	0.00	0.00	0.00	0.00	3.30	0.00	0.00	0.00	0.00
TRINITY_DN77803_c1_g1	0.00	20.44	0.00	0.00	0.00	0.00	0.00	0.00	0.00	0.00
TRINITY_DN77803_c1_g2	0.00	0.00	0.00	0.00	0.00	0.00	0.00	0.00	9.34	0.00
TRINITY_DN77803_c3_g1	19.94	0.00	0.00	0.00	0.00	0.00	0.00	0.00	19.03	9.14
TRINITY_DN77803_c7_g1	0.00	0.00	0.00	0.00	0.00	0.00	0.00	0.00	0.00	0.00
TRINITY_DN778040_c0_g1	0.00	5.65	0.00	4.88	0.00	0.00	0.00	0.00	0.00	9.09
TRINITY_DN778042_c0_g1	0.00	0.00	0.00	0.00	0.00	0.00	0.00	0.00	0.00	0.00
TRINITY_DN778043_c0_g1	0.00	0.00	0.00	0.00	0.00	0.00	0.00	0.00	0.00	0.00
TRINITY_DN778044_c0_g1	0.00	0.00	0.00	0.00	0.00	0.00	0.00	0.00	0.00	0.00
TRINITY_DN778045_c0_g1	0.00	0.00	0.00	0.00	0.00	0.00	0.00	0.00	10.29	6.54
TRINITY_DN778048_c0_g1	9.71	0.00	0.00	0.00	0.00	0.00	0.00	0.00	0.00	0.00
TRINITY_DN778049_c0_g1	0.00	0.00	0.00	0.00	0.00	0.00	0.00	0.00	11.26	0.00
TRINITY_DN77804_c0_g1	0.00	0.00	0.00	12.19	0.00	0.00	0.00	0.00	0.00	0.00
TRINITY_DN77804_c1_g1	0.00	0.00	0.00	0.00	0.00	0.00	0.00	0.00	0.00	0.00
TRINITY_DN77804_c2_g2	0.00	0.00	0.00	0.00	0.00	12.72	0.00	0.00	0.00	0.00
TRINITY_DN778050_c0_g1	0.00	0.00	0.00	0.00	0.00	0.00	0.00	3.36	3.29	0.00
TRINITY_DN778052_c0_g1	0.00	0.00	0.00	0.00	0.00	0.00	0.00	0.00	0.00	0.00
TRINITY_DN778054_c0_g1	15.81	0.00	0.00	0.00	0.00	0.00	0.00	0.00	0.00	0.00
TRINITY_DN778055_c0_g1	0.00	0.00	0.00	0.00	11.28	3.34	4.74	0.00	3.72	13.88
TRINITY_DN778057_c0_g1	0.00	0.00	0.00	0.00	0.00	0.00	0.00	0.00	15.16	0.00
TRINITY_DN778059_c0_g1	0.00	55.23	0.00	0.00	0.00	0.00	0.00	0.00	0.00	13.87
TRINITY_DN778060_c0_g1	11.31	6.54	0.00	0.00	12.26	4.90	0.00	7.75	0.00	10.39
TRINITY_DN778061_c0_g1	2.12	0.00	2.10	0.00	0.00	1.81	0.00	0.00	2.05	17.32
TRINITY_DN778063_c0_g1	9.58	5.44	4.81	4.71	0.00	4.12	0.00	0.00	0.00	13.16
TRINITY_DN778064_c0_g1	0.00	19.14	0.00	0.00	0.00	0.00	0.00	0.00	15.30	0.00
TRINITY_DN778065_c0_g1	0.00	0.00	0.00	0.00	0.00	0.00	0.00	0.00	0.00	17.01
TRINITY_DN778067_c0_g1	0.00	0.00	0.00	0.00	0.00	0.00	0.00	0.00	0.00	0.00
TRINITY_DN778069_c0_g1	1.99	0.00	0.00	0.00	0.00	0.00	4.37	0.00	0.00	2.43
TRINITY_DN778071_c0_g1	1.47	0.00	0.00	0.00	0.00	0.00	0.00	0.00	1.43	0.00
TRINITY_DN778073_c0_g1	0.00	0.00	0.00	0.00	0.00	0.00	0.00	0.00	0.00	0.00
TRINITY_DN778074_c0_g1	0.00	28.59	0.00	0.00	18.07	0.00	68.62	33.05	0.00	0.00
TRINITY_DN778075_c0_g1	0.00	0.00	0.00	0.00	0.00	0.00	0.00	0.00	0.00	0.00
TRINITY_DN778076_c0_g1	0.00	0.00	0.00	0.00	0.00	0.00	0.00	0.00	1.67	4.69
TRINITY_DN778079_c0_g1	0.00	0.49	0.00	0.00	0.00	0.00	0.00	0.00	0.00	0.00
TRINITY_DN77807_c0_g1	9.65	0.00	0.00	0.00	0.00	0.00	0.00	0.00	0.00	8.87
TRINITY_DN77807_c1_g1	6.18	6.08	6.79	0.00	5.19	2.29	17.65	4.69	15.69	18.23
TRINITY_DN77807_c3_g1	0.00	0.00	0.00	0.00	0.00	0.00	2.59	0.00	0.00	5.73
TRINITY_DN778081_c0_g1	0.00	0.00	0.00	0.00	0.00	0.00	0.00	0.00	0.00	0.00
TRINITY_DN778082_c0_g1	0.00	0.00	0.00	0.00	0.00	0.00	0.00	0.00	0.00	0.00
TRINITY_DN778084_c0_g1	0.25	0.00	0.00	4.08	0.00	0.00	0.00	0.00	0.00	0.00
TRINITY_DN778085_c0_g1	3.04	0.00	0.00	0.00	0.00	0.00	0.00	0.00	0.00	5.54
TRINITY_DN778086_c0_g1	0.00	0.00	0.00	0.00	6.97	0.00	0.00	0.00	0.00	0.00
TRINITY_DN778087_c0_g1	0.00	0.00	0.00	0.00	0.00	0.00	0.00	0.00	11.60	11.02
TRINITY_DN778088_c0_g1	0.00	0.00	1.42	0.00	0.00	0.00	0.00	0.00	0.00	0.00
TRINITY_DN778089_c0_g1	12.31	0.00	0.00	0.00	0.00	0.00	0.00	0.00	0.00	0.00
TRINITY_DN77808_c0_g1	0.00	0.00	0.00	0.00	0.00	0.00	0.00	0.00	0.00	0.00
TRINITY_DN77808_c0_g2	0.00	0.00	0.00	0.00	0.00	0.00	0.00	0.00	0.00	7.15
TRINITY_DN77808_c0_g3	0.00	0.00	0.00	0.00	0.00	0.00	0.00	0.00	0.00	0.00
TRINITY_DN77808_c0_g4	0.00	0.00	0.00	0.00	0.00	0.00	0.00	0.00	15.75	29.72
TRINITY_DN77808_c0_g5	6.69	1.76	6.64	5.03	0.00	2.85	5.76	0.00	13.00	9.12
TRINITY_DN77808_c0_g6	0.00	0.00	16.19	17.29	0.00	0.00	0.00	0.00	0.00	16.38
TRINITY_DN77808_c3_g1	24.37	55.43	17.29	14.87	13.65	16.79	41.31	7.06	47.95	72.69
TRINITY_DN77808_c5_g1	0.00	0.00	0.00	0.00	0.00	0.00	0.00	0.00	0.00	0.00
TRINITY_DN778091_c0_g1	0.00	0.00	0.00	0.00	0.00	0.00	0.00	0.00	0.00	0.00
TRINITY_DN778095_c0_g1	0.00	0.00	0.00	0.00	0.00	0.00	0.00	0.00	0.00	0.00
TRINITY_DN778096_c0_g1	0.00	3.74	0.00	0.00	0.00	0.00	0.00	0.00	6.50	18.57
TRINITY_DN7780_c1_g1	0.00	0.00	0.00	0.00	0.00	0.00	0.00	0.00	0.00	0.00
TRINITY_DN778102_c0_g1	0.00	0.00	0.00	0.00	0.00	0.00	0.00	0.00	0.00	0.00
TRINITY_DN778103_c0_g1	0.00	0.00	0.00	0.00	0.00	0.00	0.00	0.00	0.00	0.00
TRINITY_DN778104_c0_g1	0.00	16.35	3.69	0.00	0.00	3.16	4.48	0.00	3.52	3.36
TRINITY_DN778106_c0_g1	0.00	0.00	0.00	0.00	0.00	0.00	0.00	0.00	0.00	0.00
TRINITY_DN778107_c0_g1	0.00	0.00	0.00	0.00	0.00	0.00	0.00	0.00	0.00	0.00
TRINITY_DN778108_c0_g1	0.00	0.00	0.00	0.00	0.00	0.00	0.00	0.00	0.00	0.00
TRINITY_DN77810_c0_g1	0.00	0.00	0.00	0.00	0.00	0.00	0.00	0.00	0.00	0.00
TRINITY_DN778113_c0_g1	0.00	0.00	0.00	0.00	0.00	0.00	0.00	0.00	0.00	0.00
TRINITY_DN778116_c0_g1	0.00	0.00	0.00	9.91	0.00	0.00	0.00	0.00	0.00	9.37
TRINITY_DN778118_c0_g1	0.00	0.00	0.00	0.00	0.00	0.00	0.00	0.00	0.00	0.00
TRINITY_DN778119_c0_g1	14.74	0.00	0.00	0.00	0.00	0.00	0.00	0.00	7.03	0.00
TRINITY_DN77811_c0_g1	0.00	0.00	0.00	0.00	0.00	0.00	0.00	0.00	0.00	0.00
TRINITY_DN778122_c0_g1	0.00	0.00	0.00	0.00	0.00	0.00	0.00	0.00	0.00	0.00
TRINITY_DN778123_c0_g1	0.00	0.00	0.00	2.58	2.73	2.21	0.00	0.00	2.49	4.71
TRINITY_DN778126_c0_g1	0.00	0.00	0.00	0.00	0.00	0.00	0.00	0.00	0.00	3.43
TRINITY_DN778127_c0_g1	0.00	0.00	0.00	0.00	0.00	0.00	0.00	0.00	0.00	0.00
TRINITY_DN778128_c0_g1	0.00	0.00	0.00	0.00	0.00	0.00	0.00	0.00	0.00	0.00
TRINITY_DN77812_c0_g1	0.00	3.77	0.00	0.00	0.00	0.00	0.00	0.00	0.00	11.98
TRINITY_DN778131_c0_g1	0.00	0.00	0.00	0.00	0.00	0.00	0.00	0.00	0.00	21.79
TRINITY_DN778132_c0_g1	0.00	0.00	0.00	0.00	7.20	0.00	0.00	0.00	26.25	6.34
TRINITY_DN778133_c0_g1	0.00	0.00	0.00	0.00	0.00	0.00	0.00	0.00	0.00	0.00
TRINITY_DN778135_c0_g1	0.00	0.00	0.00	0.00	0.00	0.00	0.00	0.00	2.66	0.00
TRINITY_DN778136_c0_g1	0.00	0.00	0.00	0.00	0.00	0.00	0.00	0.00	0.00	1.28
TRINITY_DN77813_c1_g1	0.00	10.79	0.00	0.00	9.32	7.78	0.00	0.00	0.00	8.23
TRINITY_DN778140_c0_g1	0.00	0.00	0.00	0.00	0.00	0.00	0.00	0.00	0.00	6.97
TRINITY_DN778144_c0_g1	0.00	0.00	0.00	0.00	0.00	0.00	0.00	0.00	0.00	0.00
TRINITY_DN778146_c0_g1	11.06	0.00	2.20	0.00	7.00	0.00	2.58	0.00	0.00	2.01
TRINITY_DN778147_c0_g1	1.66	3.49	0.00	0.00	0.00	0.00	0.00	0.00	0.00	1.51
TRINITY_DN778148_c0_g1	0.00	0.00	0.00	0.00	0.00	0.00	0.00	0.00	0.00	0.00
TRINITY_DN77814_c0_g1	0.00	0.00	0.00	0.00	0.00	0.00	0.00	0.00	0.00	0.00
TRINITY_DN778150_c0_g1	0.00	0.00	13.16	12.80	0.00	0.00	0.00	0.00	12.37	0.00
TRINITY_DN778151_c0_g1	0.00	0.00	0.00	0.00	0.00	0.00	0.00	0.00	0.00	0.00
TRINITY_DN778152_c0_g1	0.00	16.85	42.28	0.00	0.00	0.00	0.00	0.00	0.00	0.00
TRINITY_DN778154_c0_g1	0.00	3.95	0.00	0.00	0.00	0.00	0.00	0.00	0.00	4.00
TRINITY_DN778155_c0_g1	0.00	0.00	0.00	0.00	0.00	0.00	0.00	0.00	0.00	13.76
TRINITY_DN778156_c0_g1	0.00	0.00	0.00	0.00	0.00	0.00	0.00	0.00	0.00	0.00
TRINITY_DN778158_c0_g1	0.00	0.00	0.00	0.00	0.00	0.00	0.00	0.00	0.00	0.00
TRINITY_DN778159_c0_g1	0.00	0.00	0.00	0.00	0.00	0.00	0.00	0.00	0.00	12.52
TRINITY_DN77815_c0_g1	0.00	0.00	0.00	0.00	0.00	0.00	0.00	0.00	0.00	0.00
TRINITY_DN778161_c0_g1	4.86	0.00	0.00	0.00	10.16	0.00	18.07	0.00	0.00	0.00
TRINITY_DN778163_c0_g1	5.84	0.00	5.87	5.74	0.00	0.00	14.68	0.00	0.00	0.00
TRINITY_DN778166_c0_g1	4.17	0.00	0.00	0.00	4.37	0.00	0.00	0.00	3.97	0.00
TRINITY_DN778168_c0_g1	0.00	0.00	0.00	0.00	0.00	0.00	0.00	0.00	0.00	5.15
TRINITY_DN778169_c0_g1	0.00	0.00	0.00	7.87	0.00	0.00	0.00	0.00	15.32	22.12
TRINITY_DN77816_c0_g1	0.00	0.00	0.00	0.00	0.00	0.00	13.06	0.00	4.98	0.00
TRINITY_DN77816_c2_g1	0.00	0.00	0.00	0.00	0.00	0.00	0.00	0.00	0.00	0.00
TRINITY_DN778170_c0_g1	0.00	0.00	0.00	0.00	0.00	0.00	44.15	0.00	0.00	15.39
TRINITY_DN778173_c0_g1	0.00	0.00	17.92	0.00	0.00	0.00	0.00	0.00	0.00	0.00
TRINITY_DN778174_c0_g1	3.63	0.00	0.00	0.00	0.00	3.11	4.40	3.55	0.00	9.93
TRINITY_DN778178_c0_g1	11.29	0.00	0.00	6.77	0.00	1.93	10.56	4.38	26.18	6.16
TRINITY_DN778179_c0_g1	5.25	0.00	0.00	5.15	0.00	0.00	0.00	0.00	0.00	0.00
TRINITY_DN77817_c0_g1	0.00	0.00	0.00	0.00	0.00	0.00	0.00	0.00	0.00	0.00
TRINITY_DN77817_c2_g1	18.28	0.00	0.00	0.00	0.00	0.00	0.00	0.00	17.61	0.00
TRINITY_DN77817_c3_g1	0.00	0.00	0.00	0.00	0.00	0.00	0.00	0.00	0.00	0.00
TRINITY_DN778183_c0_g1	0.00	0.00	0.00	5.25	0.00	0.00	0.00	5.25	0.00	0.00
TRINITY_DN778186_c0_g1	0.00	0.00	0.00	0.00	0.00	0.00	0.00	0.00	0.00	0.00
TRINITY_DN778187_c0_g1	4.53	5.12	0.00	0.00	4.74	3.90	0.00	4.46	11.89	0.00
TRINITY_DN778188_c0_g1	0.00	0.00	0.00	0.00	0.00	0.00	0.00	0.00	0.00	0.00
TRINITY_DN778189_c0_g1	0.00	0.00	0.00	0.00	0.00	0.00	0.00	0.00	0.00	7.23
TRINITY_DN778190_c0_g1	0.00	0.00	0.00	0.00	0.00	0.00	0.00	0.00	0.00	0.00
TRINITY_DN778191_c0_g1	0.00	0.00	0.00	0.00	0.00	0.00	0.00	0.00	0.00	13.20
TRINITY_DN778194_c0_g1	0.00	0.00	0.00	0.00	0.00	0.00	0.00	0.00	0.00	0.00
TRINITY_DN778195_c0_g1	0.00	0.00	0.00	0.00	0.00	0.00	0.00	0.00	0.00	0.00
TRINITY_DN778197_c0_g1	0.00	0.00	0.00	0.00	5.58	0.00	0.00	0.00	0.00	0.00
TRINITY_DN778198_c0_g1	2.03	2.16	0.00	0.00	0.00	0.00	0.00	0.00	0.00	1.85
TRINITY_DN778199_c0_g1	0.00	1.83	0.00	0.00	0.00	0.00	0.00	0.00	3.37	1.58
TRINITY_DN77819_c0_g1	13.09	5.76	3.66	13.16	5.81	0.00	28.20	0.00	9.45	27.56
TRINITY_DN77819_c0_g2	9.26	14.79	5.89	0.00	6.48	2.95	6.96	5.84	11.15	35.52
TRINITY_DN77819_c1_g1	0.00	8.54	14.57	0.00	7.50	0.00	0.00	0.00	0.00	0.00
TRINITY_DN77819_c1_g2	6.57	0.00	0.00	6.46	0.00	0.00	0.00	0.00	6.24	6.05
TRINITY_DN77819_c1_g3	0.00	0.00	0.00	0.00	0.00	0.00	0.00	0.00	0.00	15.00
TRINITY_DN77819_c1_g4	0.00	0.00	0.00	0.00	0.00	0.00	0.00	0.00	0.00	0.00
TRINITY_DN77819_c2_g1	0.00	0.00	0.00	0.00	0.00	0.00	0.00	0.00	13.28	12.62
TRINITY_DN77819_c4_g1	0.00	0.00	0.00	0.00	0.00	0.00	3.45	0.00	0.00	1.37
TRINITY_DN77819_c5_g1	0.00	0.00	0.00	11.99	0.00	0.00	0.00	0.00	0.00	9.29
TRINITY_DN7781_c0_g3	0.00	0.00	0.00	0.00	0.00	0.00	0.00	0.00	0.00	0.00
TRINITY_DN7781_c0_g4	19.07	0.00	0.00	0.00	0.00	8.26	0.00	0.00	0.00	0.00
TRINITY_DN7781_c1_g2	6.51	17.31	0.00	0.00	0.00	0.00	9.76	2.67	10.55	24.91
TRINITY_DN7781_c1_g5	10.97	3.51	0.00	0.00	0.00	14.76	0.00	0.00	0.00	0.00
TRINITY_DN7781_c2_g1	5.38	1.89	0.00	0.00	1.89	1.53	2.07	3.47	6.96	4.89
TRINITY_DN7781_c3_g1	11.28	0.00	0.00	0.00	0.00	0.00	0.00	0.00	0.00	0.00
TRINITY_DN7781_c6_g1	36.91	0.00	0.00	0.00	56.64	0.00	0.00	0.00	17.78	0.00
TRINITY_DN778200_c0_g1	0.00	0.00	0.00	0.00	0.00	2.65	0.00	0.00	0.00	0.00
TRINITY_DN778201_c0_g1	0.00	0.00	0.00	0.00	0.00	0.00	0.00	0.00	15.30	0.00
TRINITY_DN778203_c0_g1	0.00	0.00	0.00	0.00	0.00	0.00	0.00	0.00	0.00	0.00
TRINITY_DN778204_c0_g1	0.00	0.00	0.00	0.00	0.00	0.00	0.00	0.00	0.00	0.00
TRINITY_DN778205_c0_g1	6.08	0.00	0.00	0.00	0.00	0.00	0.00	0.00	1.64	0.00
TRINITY_DN778206_c0_g1	0.00	0.00	0.00	0.00	0.00	0.00	0.00	0.00	0.00	2.56
TRINITY_DN778208_c0_g1	0.00	0.00	0.00	0.00	0.00	0.00	0.00	0.00	0.00	9.03
TRINITY_DN77820_c0_g1	0.00	0.00	0.00	0.00	0.00	0.00	0.00	0.00	0.00	0.00
TRINITY_DN778211_c0_g1	0.00	0.00	0.00	0.00	0.00	0.00	0.00	0.00	11.02	10.54
TRINITY_DN778214_c0_g1	0.00	0.00	0.00	0.00	0.00	0.00	0.00	0.00	0.00	0.00
TRINITY_DN778215_c0_g1	2.49	0.00	0.00	0.00	0.00	0.00	0.00	0.00	0.00	0.00
TRINITY_DN778217_c0_g1	1.60	3.36	0.00	0.00	0.00	0.00	0.00	0.00	3.11	2.91
TRINITY_DN778218_c0_g1	0.00	0.00	0.00	0.00	0.00	0.00	0.00	0.00	36.88	0.00
TRINITY_DN778219_c0_g1	0.00	0.00	0.00	0.00	0.00	0.00	0.00	0.00	9.63	4.65
TRINITY_DN77821_c0_g1	48.72	112.04	16.39	0.00	16.73	63.29	63.29	27.84	77.91	58.91
TRINITY_DN77821_c0_g2	11.74	0.00	11.89	0.00	16.59	0.00	43.07	0.00	60.42	42.59
TRINITY_DN778220_c0_g1	0.00	0.00	0.00	0.00	0.00	0.00	0.00	0.00	0.00	0.00
TRINITY_DN778221_c0_g1	0.00	0.00	0.00	0.00	0.00	0.00	0.00	0.00	0.00	0.00
TRINITY_DN778222_c0_g1	0.00	0.00	0.00	0.00	0.00	0.00	17.41	0.00	0.00	0.00
TRINITY_DN778225_c0_g1	0.00	0.00	0.00	0.00	0.00	0.00	0.00	0.00	0.00	0.00
TRINITY_DN778227_c0_g1	0.00	0.00	0.00	0.00	0.00	0.00	0.00	0.00	0.00	0.00
TRINITY_DN778229_c0_g1	0.00	0.00	0.00	0.00	0.00	0.00	0.00	0.00	0.00	0.00
TRINITY_DN778230_c0_g1	0.00	0.00	0.00	0.00	0.00	0.00	0.00	0.00	0.00	0.00
TRINITY_DN778231_c0_g1	0.00	0.00	0.00	0.00	0.00	0.00	0.00	0.00	7.45	3.56
TRINITY_DN778232_c0_g1	0.00	0.00	0.00	0.00	0.00	0.00	0.00	0.00	0.00	0.00
TRINITY_DN778233_c0_g1	0.00	0.00	0.00	0.00	0.00	0.00	0.00	0.00	0.00	5.17
TRINITY_DN778234_c0_g1	0.00	0.00	0.00	6.69	0.00	5.93	0.00	0.00	0.00	6.26
TRINITY_DN778235_c0_g1	0.00	0.00	0.00	6.34	2.45	0.00	5.45	0.00	4.49	10.58
TRINITY_DN778236_c0_g1	0.00	0.00	0.00	0.00	0.00	0.00	0.00	0.00	0.00	0.00
TRINITY_DN778237_c0_g1	13.35	0.00	0.00	0.00	0.00	0.00	0.00	0.00	0.00	0.00
TRINITY_DN778238_c0_g1	0.00	0.00	0.00	0.00	0.00	0.00	0.00	14.42	0.00	0.00
TRINITY_DN77823_c0_g2	0.00	0.00	0.00	0.00	0.00	0.00	20.42	0.00	0.00	14.24
TRINITY_DN778240_c0_g1	0.00	3.99	0.00	0.00	11.35	0.00	0.00	0.00	0.00	0.00
TRINITY_DN778241_c0_g1	9.48	0.00	0.00	0.00	0.00	0.00	0.00	0.00	18.13	17.41
TRINITY_DN778243_c0_g1	0.00	0.00	0.00	0.00	0.00	0.00	0.00	0.00	0.00	0.00
TRINITY_DN778245_c0_g1	0.00	18.78	0.00	0.00	0.00	0.00	0.00	0.00	0.00	4.99
TRINITY_DN778247_c0_g1	0.00	0.00	0.00	0.00	4.05	0.00	0.00	0.00	0.00	0.00
TRINITY_DN77824_c0_g1	0.00	0.00	0.00	0.00	0.00	0.00	0.00	0.00	7.82	0.00
TRINITY_DN77824_c2_g1	0.00	0.00	0.00	0.00	0.00	0.00	0.00	0.00	0.00	0.00
TRINITY_DN778250_c0_g1	0.00	0.00	0.00	0.00	3.09	0.00	0.00	0.00	0.00	5.35
TRINITY_DN778251_c0_g1	0.00	4.10	0.00	0.00	0.00	0.00	4.49	0.00	7.07	3.37
TRINITY_DN778252_c0_g1	0.00	0.00	0.00	0.00	0.00	0.00	0.00	0.00	0.00	0.00
TRINITY_DN778253_c0_g1	0.00	0.00	0.00	0.00	0.00	0.00	0.00	0.00	0.00	0.00
TRINITY_DN778256_c0_g1	0.00	0.00	9.29	0.00	0.00	0.00	0.00	0.00	0.00	4.24
TRINITY_DN778258_c0_g1	0.00	0.00	0.00	0.00	0.00	0.00	0.00	0.00	8.35	0.00
TRINITY_DN778259_c0_g1	0.00	0.00	0.00	0.00	0.00	0.00	0.00	0.00	0.00	0.00
TRINITY_DN778262_c0_g1	0.00	0.00	0.00	0.00	0.00	0.00	0.00	0.00	0.00	3.62
TRINITY_DN778267_c0_g1	0.00	6.10	0.00	0.00	0.00	0.00	0.00	0.00	7.15	0.00
TRINITY_DN778268_c0_g1	0.00	15.54	0.00	0.00	0.00	0.00	0.00	0.00	0.00	11.67
TRINITY_DN778269_c0_g1	2.10	6.70	2.09	4.20	0.00	0.00	0.00	0.00	2.03	0.00
TRINITY_DN77826_c1_g1	0.00	0.00	0.00	0.00	0.00	0.00	0.00	0.00	0.00	0.00
TRINITY_DN778273_c0_g1	0.00	0.00	0.00	0.00	0.00	0.00	0.00	0.00	72.54	0.00
TRINITY_DN778274_c0_g1	0.00	0.00	0.00	0.00	0.00	0.00	0.00	0.00	0.00	0.00
TRINITY_DN778275_c0_g1	0.00	0.00	0.00	0.00	0.00	0.00	0.00	0.00	0.00	0.00
TRINITY_DN778276_c0_g1	0.00	0.00	0.00	0.00	0.00	0.00	0.00	0.00	10.07	0.00
TRINITY_DN778279_c0_g1	0.00	0.00	6.40	0.00	0.00	0.00	0.00	6.25	0.00	0.00
TRINITY_DN77827_c0_g1	15.14	0.00	0.00	0.00	0.00	0.00	0.00	0.00	0.00	27.53
TRINITY_DN77827_c0_g2	0.00	7.39	0.00	0.00	0.00	0.00	0.00	0.00	11.99	8.42
TRINITY_DN778281_c0_g1	0.00	0.00	0.00	0.00	0.00	0.00	0.00	0.00	0.00	0.00
TRINITY_DN778285_c0_g1	0.00	0.00	0.00	0.00	0.00	0.00	0.00	0.00	0.00	0.00
TRINITY_DN778286_c0_g1	0.00	14.79	0.00	0.00	0.00	0.00	0.00	0.00	4.16	5.05
TRINITY_DN778289_c0_g1	0.00	0.00	0.00	0.00	0.00	0.00	0.00	0.00	0.00	0.00
TRINITY_DN77828_c0_g1	12.12	0.00	0.00	0.00	0.00	0.00	0.00	0.00	5.76	5.57
TRINITY_DN77828_c1_g1	0.00	0.00	0.00	0.00	0.00	0.00	15.09	0.00	0.00	0.00
TRINITY_DN778290_c0_g1	0.00	0.00	7.97	0.00	0.00	6.84	10.08	0.00	0.00	7.22
TRINITY_DN778292_c0_g1	8.85	0.00	0.00	0.00	0.00	0.00	0.00	0.00	0.00	16.27
TRINITY_DN778294_c0_g1	0.00	0.00	8.73	0.00	0.00	0.00	0.00	0.00	0.00	0.00
TRINITY_DN778295_c0_g1	0.00	5.31	0.00	0.00	0.00	0.00	0.00	0.00	0.00	8.58
TRINITY_DN778298_c0_g1	0.00	0.00	0.00	0.00	0.00	0.00	0.00	0.00	0.00	0.00
TRINITY_DN778299_c0_g1	0.00	0.00	0.00	0.00	0.00	0.00	0.00	0.00	0.00	0.00
TRINITY_DN77829_c0_g1	0.00	0.00	0.00	0.00	0.00	0.00	0.00	0.00	0.00	0.00
TRINITY_DN77829_c1_g1	0.00	0.00	0.00	0.00	0.00	0.00	0.00	0.00	32.10	75.67
TRINITY_DN7782_c0_g1	11.09	4.10	7.39	7.33	0.00	3.17	0.00	0.00	7.55	8.47
TRINITY_DN7782_c0_g2	0.00	0.00	0.00	0.00	0.00	0.00	0.00	0.00	0.00	8.07
TRINITY_DN7782_c0_g3	0.00	0.00	0.00	0.00	0.00	0.00	0.00	0.00	0.00	0.00
TRINITY_DN7782_c1_g1	0.00	0.00	0.00	0.00	0.00	0.00	0.00	0.00	0.00	0.00
TRINITY_DN778301_c0_g1	0.00	0.00	0.00	17.77	0.00	0.00	0.00	0.00	0.00	0.00
TRINITY_DN778302_c0_g1	0.00	0.00	0.00	0.00	0.00	0.00	0.00	0.00	13.58	0.00
TRINITY_DN778303_c0_g1	0.00	0.00	0.00	0.00	0.00	0.00	0.00	0.00	0.00	0.00
TRINITY_DN778305_c0_g1	0.00	0.00	5.40	0.00	0.00	0.00	6.72	0.00	0.00	0.00
TRINITY_DN778306_c0_g1	0.00	34.53	0.00	0.00	0.00	0.00	0.00	0.00	0.00	0.00
TRINITY_DN778307_c0_g1	0.00	0.00	0.00	0.00	0.00	0.00	0.00	0.00	2.61	0.00
TRINITY_DN778309_c0_g1	0.00	0.00	0.00	0.00	0.00	0.00	0.00	0.00	0.00	0.00
TRINITY_DN778310_c0_g1	6.84	0.00	6.92	13.44	0.00	0.00	0.00	0.00	6.50	6.29
TRINITY_DN778311_c0_g1	0.00	0.00	0.00	0.00	0.00	0.00	0.00	0.00	4.11	0.00
TRINITY_DN778312_c0_g1	0.00	6.07	0.00	0.00	2.95	0.00	0.00	0.00	5.51	20.42
TRINITY_DN778313_c0_g1	0.00	18.57	0.00	0.00	0.00	0.00	0.00	0.00	0.00	14.13
TRINITY_DN778314_c0_g1	0.00	0.00	0.00	0.00	0.00	0.00	0.00	0.00	0.00	0.00
TRINITY_DN778316_c0_g1	0.00	0.00	0.00	0.00	0.00	0.00	0.00	0.00	0.00	0.00
TRINITY_DN778318_c0_g1	0.00	5.86	0.00	4.22	0.00	0.00	1.60	1.35	4.10	5.09
TRINITY_DN778319_c0_g1	0.00	0.00	0.00	0.00	0.00	0.00	0.00	0.00	12.11	0.00
TRINITY_DN77831_c0_g1	11.42	13.90	0.00	0.00	6.14	0.00	10.37	0.00	5.74	5.41
TRINITY_DN77831_c0_g2	0.00	0.00	0.00	0.00	0.00	0.00	0.00	0.00	0.00	17.25
TRINITY_DN77831_c1_g1	7.37	17.55	74.67	0.00	7.68	0.00	0.00	14.50	28.10	15.28
TRINITY_DN77831_c3_g1	0.00	0.00	0.00	0.00	0.00	0.00	0.00	0.00	0.00	0.00
TRINITY_DN778320_c0_g1	0.00	0.00	0.00	0.00	0.00	0.00	0.00	0.00	0.00	0.00
TRINITY_DN778321_c0_g1	0.00	0.00	0.00	0.00	0.00	0.00	0.00	0.00	0.00	18.01
TRINITY_DN778325_c0_g1	0.00	0.00	0.00	0.00	0.00	0.00	0.00	0.00	0.00	0.00
TRINITY_DN778326_c0_g1	0.00	0.00	0.00	0.00	0.00	0.00	0.00	0.00	0.00	0.00
TRINITY_DN778327_c0_g1	0.00	2.81	0.00	0.00	0.00	0.00	0.00	0.00	0.00	0.00
TRINITY_DN778328_c0_g1	0.00	0.00	0.00	0.00	0.00	0.00	0.00	0.00	0.00	0.00
TRINITY_DN778329_c0_g1	0.00	0.00	0.00	0.00	0.00	0.00	0.00	0.00	0.00	0.00
TRINITY_DN77832_c0_g1	0.00	0.00	6.95	0.00	0.00	5.98	0.00	0.00	13.07	12.95
TRINITY_DN77832_c0_g2	0.00	4.89	0.00	0.00	1.46	2.35	6.76	6.67	8.07	9.92
TRINITY_DN77832_c0_g3	28.98	27.15	0.00	23.85	0.00	7.06	3.69	0.00	0.03	23.09
TRINITY_DN77832_c0_g4	0.00	0.00	0.00	0.00	0.00	0.00	0.00	0.00	0.00	24.05
TRINITY_DN77832_c1_g1	0.00	0.00	0.00	0.00	0.00	0.00	0.00	0.00	12.88	12.24
TRINITY_DN778330_c0_g1	0.00	10.81	0.00	0.00	0.00	2.91	0.00	0.00	0.00	4.67
TRINITY_DN778331_c0_g1	0.00	0.00	0.00	0.00	0.00	0.00	0.00	0.00	0.00	0.00
TRINITY_DN778333_c0_g1	0.00	17.17	0.00	0.00	0.00	0.00	0.00	7.12	13.78	13.28
TRINITY_DN778335_c0_g1	0.00	0.00	0.00	0.00	0.00	0.00	0.00	0.00	16.84	31.52
TRINITY_DN778336_c0_g1	0.00	0.00	0.00	0.00	0.00	0.00	16.91	6.56	0.00	0.00
TRINITY_DN778337_c0_g1	0.00	0.00	0.00	0.00	0.00	0.00	0.00	0.00	0.00	0.00
TRINITY_DN778338_c0_g1	0.00	0.00	0.00	0.00	0.00	0.00	0.00	0.00	0.00	0.00
TRINITY_DN778339_c0_g1	0.00	0.00	0.00	5.63	0.00	0.00	0.00	0.00	5.43	0.00
TRINITY_DN77833_c0_g1	0.00	0.00	0.00	0.00	0.00	0.00	8.15	0.00	5.48	11.23
TRINITY_DN77833_c0_g2	0.00	0.00	4.18	0.00	0.00	3.58	0.00	0.00	0.00	0.00
TRINITY_DN77833_c1_g1	0.00	0.00	0.00	0.00	0.00	0.00	0.00	0.00	0.00	0.00
TRINITY_DN778341_c0_g1	0.00	0.00	0.00	0.00	0.00	0.00	0.00	0.00	0.00	0.00
TRINITY_DN778342_c0_g1	0.00	0.00	0.00	0.00	0.00	0.00	0.00	0.00	0.00	0.00
TRINITY_DN778343_c0_g1	0.00	0.00	0.00	0.00	0.00	0.00	0.00	0.00	0.00	0.00
TRINITY_DN778344_c0_g1	0.00	0.00	0.00	0.00	0.00	0.00	0.00	0.00	0.00	16.38
TRINITY_DN778345_c0_g1	0.00	0.00	0.00	0.00	0.00	0.00	0.00	0.00	0.00	7.37
TRINITY_DN778347_c0_g1	0.00	0.00	0.00	0.00	0.00	0.00	0.00	0.00	0.00	0.00
TRINITY_DN778350_c0_g1	0.00	0.00	0.00	0.00	0.00	0.00	0.00	0.00	0.00	0.00
TRINITY_DN778351_c0_g1	0.00	0.00	0.00	0.00	0.00	0.00	0.00	0.00	0.00	0.00
TRINITY_DN778353_c0_g1	0.00	0.00	0.00	0.00	0.00	0.00	0.00	0.00	0.00	26.20
TRINITY_DN778356_c0_g1	0.00	0.00	0.00	0.00	4.64	7.62	0.00	0.00	13.42	0.00
TRINITY_DN778358_c0_g1	0.00	0.00	0.00	0.00	5.81	0.00	0.00	0.00	0.00	0.00
TRINITY_DN77835_c10_g1	0.00	0.00	0.00	0.00	0.00	0.00	0.00	0.00	0.00	0.00
TRINITY_DN77835_c11_g1	0.00	0.00	0.00	0.00	0.00	0.00	0.00	0.00	0.00	0.00
TRINITY_DN77835_c1_g1	0.00	0.00	0.00	0.00	0.00	0.00	0.00	0.00	0.00	0.00
TRINITY_DN77835_c1_g2	0.00	0.00	0.00	0.00	0.00	0.00	0.00	0.00	0.00	0.00
TRINITY_DN77835_c2_g1	0.00	0.00	0.00	0.00	0.00	0.00	0.00	0.00	0.00	0.00
TRINITY_DN77835_c2_g2	0.00	0.00	0.00	0.00	0.00	0.00	0.00	0.00	0.00	0.00
TRINITY_DN77835_c4_g1	0.00	0.00	0.00	0.00	0.00	0.00	0.00	0.00	0.00	15.76
TRINITY_DN77835_c8_g1	0.00	3.45	0.00	3.14	0.00	2.70	0.00	0.00	12.10	0.00
TRINITY_DN778360_c0_g1	0.00	0.00	0.00	0.00	0.00	0.00	0.00	0.00	0.00	0.00
TRINITY_DN778362_c0_g1	0.00	0.00	0.00	0.00	0.00	0.00	0.00	0.00	0.00	0.00
TRINITY_DN778364_c0_g1	0.00	0.00	0.00	1.69	0.00	0.00	0.00	0.00	0.00	0.00
TRINITY_DN778365_c0_g1	0.00	0.00	0.00	0.00	16.18	0.00	0.00	0.00	0.00	0.00
TRINITY_DN778367_c0_g1	0.00	21.58	7.69	11.98	0.00	0.00	0.00	11.00	0.00	0.00
TRINITY_DN778368_c0_g1	0.00	0.00	0.00	0.00	0.00	0.00	0.00	0.00	3.21	0.00
TRINITY_DN778369_c0_g1	0.00	0.00	0.00	0.00	0.00	0.00	0.00	0.00	0.00	0.00
TRINITY_DN778370_c0_g1	0.00	0.00	0.00	0.00	0.00	1.66	0.00	0.00	0.00	1.77
TRINITY_DN778371_c0_g1	0.00	0.00	0.00	9.28	0.00	0.00	0.00	9.28	9.12	0.00
TRINITY_DN778372_c0_g1	0.00	19.56	0.00	0.00	0.00	0.00	0.00	0.00	0.00	0.00
TRINITY_DN778374_c0_g1	0.00	0.00	0.00	0.00	0.00	0.00	0.00	0.00	0.00	0.00
TRINITY_DN778376_c0_g1	0.00	0.00	0.00	0.00	0.00	0.00	0.00	0.00	0.00	0.00
TRINITY_DN778377_c0_g1	0.00	0.00	0.00	0.00	0.00	0.00	0.00	0.00	0.00	14.98
TRINITY_DN778378_c0_g1	0.00	0.00	0.00	0.00	0.00	0.00	0.00	0.00	0.00	0.00
TRINITY_DN778379_c0_g1	0.00	0.00	0.00	0.00	0.00	0.00	3.82	0.00	0.00	0.00
TRINITY_DN778382_c0_g1	0.00	0.00	0.00	0.00	0.00	0.00	0.00	0.00	0.00	0.00
TRINITY_DN778383_c0_g1	0.00	0.00	0.00	0.00	0.00	0.00	0.00	0.00	0.00	0.00
TRINITY_DN778384_c0_g1	0.00	0.00	0.00	0.00	0.00	5.42	0.00	0.00	5.92	0.00
TRINITY_DN778386_c0_g1	4.52	0.00	0.00	4.46	4.73	0.00	0.00	0.00	0.00	4.13
TRINITY_DN778387_c0_g1	0.00	0.00	0.00	12.51	0.00	0.00	0.00	0.00	0.00	5.86
TRINITY_DN778388_c0_g1	0.00	0.00	0.00	0.00	0.00	0.00	0.00	0.00	0.00	8.51
TRINITY_DN77838_c0_g1	0.00	0.00	0.00	0.00	0.00	0.00	0.00	0.00	0.00	0.00
TRINITY_DN77838_c1_g1	0.00	13.79	0.00	0.00	0.00	0.00	0.00	0.00	0.00	0.00
TRINITY_DN77838_c1_g2	0.00	0.00	0.00	0.00	0.00	0.00	0.00	0.00	16.16	7.79
TRINITY_DN77838_c2_g1	0.00	0.00	0.00	0.00	0.00	0.00	0.00	0.00	0.00	0.00
TRINITY_DN77838_c4_g1	0.00	0.00	0.00	0.00	0.00	0.00	0.00	0.00	0.00	0.00
TRINITY_DN77838_c4_g2	0.00	0.00	0.00	0.00	0.00	0.00	0.00	0.00	0.00	34.01
TRINITY_DN778391_c0_g1	0.00	0.00	0.00	0.00	0.00	0.00	0.00	0.00	0.00	0.00
TRINITY_DN778392_c1_g1	0.00	0.00	0.00	0.00	0.00	0.00	0.00	0.00	0.00	0.00
TRINITY_DN778393_c0_g1	0.00	0.00	0.00	0.00	0.00	0.00	0.00	0.00	0.00	0.00
TRINITY_DN77839_c0_g1	0.00	9.23	0.00	0.00	0.00	0.00	0.00	0.00	3.93	0.00
TRINITY_DN77839_c1_g1	0.00	0.00	0.00	0.00	0.00	0.00	0.00	0.00	0.00	0.00
TRINITY_DN77839_c2_g2	0.00	0.00	0.00	0.00	0.00	0.00	0.00	0.00	0.00	16.63
TRINITY_DN77839_c4_g1	0.00	5.72	0.00	9.87	0.00	0.00	0.00	0.00	0.00	0.00
TRINITY_DN77839_c5_g1	0.00	3.91	0.00	0.00	0.00	3.04	17.13	0.00	0.00	0.00
TRINITY_DN77839_c6_g1	0.00	8.87	0.00	0.00	0.00	0.00	0.00	0.00	0.00	0.00
TRINITY_DN7783_c0_g2	346.74	311.48	196.20	95.60	126.91	116.26	268.57	23.93	393.13	743.01
TRINITY_DN778401_c0_g1	0.00	0.00	0.00	0.00	0.00	0.00	0.00	0.00	0.00	0.00
TRINITY_DN778402_c0_g1	0.00	0.00	0.00	0.00	0.00	0.00	0.00	0.00	0.00	0.00
TRINITY_DN778403_c0_g1	0.00	0.00	0.00	7.17	0.00	0.00	0.00	0.00	0.00	6.70
TRINITY_DN778405_c0_g1	0.00	0.00	0.00	0.00	0.00	0.00	0.00	0.00	0.00	0.00
TRINITY_DN778407_c0_g1	8.49	0.00	0.00	0.00	0.00	0.00	0.00	0.00	8.10	0.00
TRINITY_DN778408_c0_g1	0.00	0.00	0.00	0.00	0.00	0.00	0.00	0.00	0.00	0.00
TRINITY_DN778409_c0_g1	0.00	0.00	16.42	18.23	0.00	0.00	0.00	0.00	22.08	0.00
TRINITY_DN77840_c0_g1	0.00	0.00	0.00	0.00	0.00	0.00	0.00	0.00	0.00	0.00
TRINITY_DN778410_c0_g1	0.00	0.00	0.00	0.00	0.00	7.28	0.00	0.00	0.00	3.38
TRINITY_DN778412_c0_g1	0.00	0.00	0.00	0.00	11.99	0.00	0.00	0.00	0.00	10.60
TRINITY_DN778413_c0_g1	0.00	0.00	0.00	0.00	0.00	0.00	0.00	0.00	0.00	0.00
TRINITY_DN778415_c0_g1	0.00	0.00	0.00	0.00	17.03	0.00	0.00	0.00	0.00	0.00
TRINITY_DN778417_c0_g1	0.00	0.00	0.00	0.00	0.00	0.00	0.00	0.00	0.00	0.00
TRINITY_DN778419_c0_g1	0.00	0.00	4.87	4.78	0.00	0.00	0.00	0.00	0.00	0.00
TRINITY_DN77841_c0_g1	0.00	0.00	0.00	0.00	0.00	0.00	0.00	0.00	4.01	0.00
TRINITY_DN778420_c0_g1	0.00	0.00	0.00	0.00	0.00	0.00	0.00	0.00	0.00	0.00
TRINITY_DN778423_c0_g1	0.00	0.00	0.00	0.00	0.00	0.00	0.00	0.00	0.00	0.00
TRINITY_DN778424_c0_g1	0.00	0.00	0.00	10.05	0.00	0.00	0.00	0.00	4.85	3.28
TRINITY_DN778426_c0_g1	0.00	0.00	0.00	0.00	0.00	0.00	0.00	0.00	10.35	0.00
TRINITY_DN778427_c0_g1	0.00	0.00	0.00	0.00	0.00	0.00	0.00	0.00	0.00	0.00
TRINITY_DN778428_c0_g1	0.00	0.00	0.00	0.00	16.59	0.00	0.00	0.00	0.00	0.00
TRINITY_DN778429_c0_g1	0.00	0.00	0.00	0.00	0.00	0.00	0.00	0.00	1.74	0.00
TRINITY_DN77842_c0_g1	0.00	0.00	0.00	0.00	0.00	0.00	0.00	0.00	0.00	0.00
TRINITY_DN77842_c0_g3	0.00	0.00	0.00	0.00	0.00	0.00	0.00	0.00	0.00	0.00
TRINITY_DN77842_c2_g1	0.00	0.00	0.00	0.00	0.00	0.00	0.00	0.00	0.00	0.00
TRINITY_DN77842_c2_g2	0.00	0.00	0.00	0.00	0.00	0.00	0.00	0.00	0.00	0.00
TRINITY_DN77842_c4_g1	0.00	0.00	0.00	0.00	1.60	0.00	0.00	0.00	0.00	8.27
TRINITY_DN778430_c0_g1	0.00	17.81	0.00	0.00	0.00	0.00	0.00	0.00	0.00	0.00
TRINITY_DN778435_c0_g1	0.00	0.00	0.00	0.00	0.00	0.00	0.00	0.00	0.00	0.00
TRINITY_DN778436_c0_g1	0.00	0.00	0.00	0.00	0.00	0.00	14.27	3.83	3.73	0.00
TRINITY_DN778438_c0_g1	0.00	5.00	0.00	0.00	0.00	0.00	0.00	0.00	0.00	0.00
TRINITY_DN778439_c0_g1	0.00	0.00	0.00	0.00	0.00	0.00	0.00	0.00	0.00	0.00
TRINITY_DN778440_c0_g1	0.00	0.00	0.00	0.00	0.00	0.00	0.00	0.00	0.00	0.00
TRINITY_DN778441_c0_g1	5.35	0.00	0.00	0.00	0.00	0.00	0.00	0.00	0.00	0.00
TRINITY_DN778442_c0_g1	0.00	0.00	0.00	0.00	0.00	0.00	0.00	0.00	37.45	0.00
TRINITY_DN778443_c0_g1	0.00	0.00	0.00	0.00	0.00	0.00	0.00	0.00	15.43	0.00
TRINITY_DN778445_c0_g1	7.06	0.00	0.00	0.00	0.00	0.00	0.00	0.00	0.00	0.00
TRINITY_DN778446_c0_g1	0.00	0.00	0.00	0.00	0.00	0.00	0.00	0.00	0.00	45.82
TRINITY_DN77844_c0_g1	0.00	0.00	0.00	12.57	0.00	0.00	0.00	0.00	0.00	0.00
TRINITY_DN77844_c0_g2	3.95	10.48	1.96	1.98	2.09	0.00	4.58	3.83	1.91	1.80
TRINITY_DN778451_c0_g1	0.00	0.00	0.00	0.00	0.00	0.00	0.00	0.00	29.53	3.29
TRINITY_DN778452_c0_g1	0.00	0.00	0.00	19.14	0.00	0.00	25.48	0.00	0.00	0.00
TRINITY_DN778454_c0_g1	0.00	0.00	0.00	0.00	0.00	0.00	0.00	0.00	0.00	0.00
TRINITY_DN778455_c0_g1	0.00	0.00	0.00	0.00	0.00	0.00	0.00	0.00	0.00	0.00
TRINITY_DN778456_c0_g1	0.00	0.00	0.00	0.00	0.00	0.00	0.00	0.00	0.00	0.00
TRINITY_DN778457_c0_g1	0.00	21.00	0.00	0.00	0.00	0.00	0.00	0.00	0.00	0.00
TRINITY_DN77845_c0_g1	0.00	0.00	0.00	0.00	0.00	0.00	0.00	0.00	0.00	0.00
TRINITY_DN778461_c0_g1	0.00	0.00	0.00	0.00	0.00	0.00	0.00	0.00	0.00	0.00
TRINITY_DN778462_c0_g1	0.00	0.00	0.00	0.00	30.97	0.00	0.00	0.00	0.00	0.00
TRINITY_DN778463_c0_g1	0.00	0.00	0.00	0.00	0.00	0.00	0.00	0.00	19.24	9.16
TRINITY_DN778464_c0_g1	3.23	7.07	0.00	0.00	0.00	0.00	3.88	0.00	0.00	0.00
TRINITY_DN778465_c0_g1	0.00	0.00	0.00	0.00	0.00	0.00	0.00	0.00	0.00	0.00
TRINITY_DN778466_c0_g1	0.00	0.00	0.00	0.00	0.00	0.00	14.65	0.00	0.00	0.00
TRINITY_DN778467_c0_g1	0.00	0.00	0.00	0.00	0.00	0.00	0.00	0.00	0.00	0.00
TRINITY_DN778469_c0_g1	0.00	4.76	0.00	0.00	0.00	0.00	0.00	0.00	4.30	6.07
TRINITY_DN77846_c0_g1	0.00	1.79	0.00	3.26	1.88	0.55	0.00	0.00	4.44	5.28
TRINITY_DN77846_c0_g2	0.00	0.00	0.00	1.98	0.00	0.00	0.00	0.00	3.84	0.00
TRINITY_DN77846_c1_g1	0.00	0.00	0.00	0.00	0.00	0.00	0.00	0.00	5.97	0.00
TRINITY_DN77846_c3_g1	0.00	10.96	0.00	0.00	0.62	0.00	0.00	0.00	0.00	0.00
TRINITY_DN77846_c5_g1	0.00	0.00	0.00	0.00	0.00	0.00	0.00	0.00	0.00	0.00
TRINITY_DN778470_c0_g1	16.79	0.00	0.00	0.00	0.00	0.00	0.00	0.00	16.20	0.00
TRINITY_DN778471_c0_g1	0.00	0.00	2.65	0.00	0.00	2.27	0.00	0.00	0.00	4.50
TRINITY_DN778472_c0_g1	6.21	0.00	0.00	0.00	0.00	0.00	0.00	0.00	0.00	0.00
TRINITY_DN778473_c0_g1	11.74	0.00	0.00	11.34	0.00	0.00	0.00	0.00	0.00	10.75
TRINITY_DN778474_c0_g1	0.00	0.00	0.00	0.00	0.00	0.00	0.00	0.00	0.00	10.86
TRINITY_DN778475_c0_g1	0.00	0.00	0.00	0.00	0.00	0.00	0.00	0.00	8.85	0.00
TRINITY_DN778477_c0_g1	0.00	0.00	0.00	0.00	0.00	0.00	0.00	0.00	0.00	0.00
TRINITY_DN778478_c0_g1	0.00	0.00	15.24	0.00	0.00	25.64	0.00	0.00	14.51	13.76
TRINITY_DN77847_c0_g1	0.00	0.00	0.00	0.00	0.00	0.00	51.16	0.00	4.00	0.00
TRINITY_DN77847_c1_g1	0.00	0.00	0.00	0.00	0.00	0.00	0.00	0.00	0.00	0.00
TRINITY_DN778480_c0_g1	0.00	0.00	0.00	0.00	0.00	0.00	0.00	0.00	0.00	14.60
TRINITY_DN778481_c0_g1	0.00	0.00	0.00	0.00	0.00	0.00	0.00	0.00	0.00	8.28
TRINITY_DN778484_c0_g1	0.00	0.00	0.00	0.00	0.00	0.00	0.00	0.00	0.00	0.00
TRINITY_DN778485_c0_g1	0.00	0.00	0.00	0.00	0.00	0.00	0.00	0.00	0.00	0.00
TRINITY_DN778486_c0_g1	0.00	0.00	0.00	0.00	0.00	0.00	0.00	0.00	0.00	0.00
TRINITY_DN778487_c0_g1	0.00	0.00	3.53	0.00	0.00	0.00	0.00	0.00	0.00	0.00
TRINITY_DN778488_c0_g1	207.28	144.52	98.24	152.84	128.52	90.31	246.58	63.89	763.46	525.22
TRINITY_DN77848_c0_g1	8.65	0.00	0.00	0.00	0.00	0.00	0.00	0.00	8.25	7.96
TRINITY_DN77848_c0_g2	0.00	0.00	0.00	18.17	0.00	0.00	0.00	0.00	5.69	0.00
TRINITY_DN77848_c0_g3	0.00	0.00	0.00	0.00	0.00	0.00	0.00	0.00	13.80	13.10
TRINITY_DN77848_c2_g1	0.00	0.00	0.00	0.00	0.00	0.00	0.00	0.00	0.00	0.00
TRINITY_DN77848_c3_g1	0.00	0.00	0.00	0.00	0.00	0.00	18.96	0.00	27.83	13.20
TRINITY_DN778490_c0_g1	0.00	0.00	0.00	0.00	0.00	0.00	0.00	0.00	0.00	0.00
TRINITY_DN778491_c0_g1	0.00	0.00	0.00	0.00	0.00	0.00	0.00	0.00	0.00	0.00
TRINITY_DN778492_c0_g1	0.00	0.00	0.00	0.00	0.00	0.00	0.00	0.00	0.00	0.00
TRINITY_DN778496_c0_g1	0.00	0.00	0.00	0.00	0.00	0.00	0.00	0.00	0.00	0.00
TRINITY_DN778497_c0_g1	0.00	0.00	0.00	0.00	0.00	0.00	0.00	0.00	12.57	11.95
TRINITY_DN778498_c0_g1	0.00	0.00	0.00	0.00	0.00	0.00	0.00	0.00	0.00	0.00
TRINITY_DN778499_c0_g1	0.00	0.00	0.00	0.00	0.00	0.00	0.00	0.00	0.00	0.00
TRINITY_DN77849_c0_g1	0.00	0.00	0.00	0.00	0.00	0.00	0.00	0.00	0.00	0.00
TRINITY_DN77849_c0_g2	0.00	0.00	0.00	0.00	20.16	0.00	0.00	0.00	19.12	0.00
TRINITY_DN77849_c0_g5	0.00	0.00	0.00	0.00	0.00	0.00	0.00	11.00	5.32	0.00
TRINITY_DN77849_c0_g6	0.00	60.31	0.00	0.00	0.00	0.00	0.00	0.00	0.00	15.27
TRINITY_DN77849_c2_g1	0.00	0.00	0.00	0.00	0.00	0.00	0.00	0.00	0.00	31.31
TRINITY_DN77849_c3_g1	0.00	0.00	0.00	0.00	0.00	0.00	0.00	0.00	0.00	0.00
TRINITY_DN77849_c4_g2	1.76	1.81	0.87	0.00	1.86	0.00	1.97	1.69	0.00	11.16
TRINITY_DN77849_c5_g1	4.52	2.80	7.17	3.65	1.92	1.54	4.07	1.74	10.63	21.19
TRINITY_DN77849_c6_g1	0.00	0.00	0.00	0.00	0.00	0.00	0.00	0.00	0.00	0.00
TRINITY_DN77849_c9_g1	0.00	0.00	0.00	0.00	0.00	0.00	0.00	0.00	0.00	0.00
TRINITY_DN7784_c0_g1	67.31	84.05	95.14	54.88	37.37	30.63	101.51	15.54	200.24	180.90
TRINITY_DN7784_c1_g1	0.00	0.00	0.00	0.00	0.00	0.00	0.00	0.00	0.00	0.00
TRINITY_DN7784_c2_g1	0.00	0.00	0.00	0.00	0.00	0.00	0.00	0.00	0.00	19.81
TRINITY_DN7784_c3_g1	0.00	0.00	0.00	0.00	0.00	0.00	0.00	0.00	0.00	0.00
TRINITY_DN778500_c0_g1	0.00	0.00	0.00	0.00	0.00	0.00	0.00	0.00	0.00	11.42
TRINITY_DN778501_c0_g1	3.88	4.33	0.00	0.00	0.00	0.00	0.00	0.00	0.00	0.00
TRINITY_DN778503_c0_g1	0.00	0.00	0.00	0.00	0.00	0.00	67.40	0.00	0.00	0.00
TRINITY_DN778507_c0_g1	0.00	0.00	0.00	0.00	0.00	0.00	0.00	19.22	0.00	9.09
TRINITY_DN778508_c0_g1	0.00	0.00	57.56	0.00	0.00	0.00	0.00	0.00	0.00	0.00
TRINITY_DN778509_c0_g1	0.00	0.00	0.00	0.00	0.00	0.00	0.00	0.00	0.00	0.00
TRINITY_DN77850_c1_g1	0.00	0.00	0.00	0.00	0.00	0.00	0.00	0.00	0.00	31.64
TRINITY_DN77850_c1_g2	15.66	18.90	0.00	0.00	0.00	13.25	66.52	14.78	90.25	115.59
TRINITY_DN77850_c3_g1	0.00	0.00	0.00	0.00	0.00	0.00	0.00	0.00	0.00	0.00
TRINITY_DN778510_c0_g1	0.00	0.00	0.00	0.00	0.00	0.00	0.00	0.00	0.00	0.00
TRINITY_DN778511_c0_g1	0.00	0.00	0.00	0.00	0.00	0.00	0.00	0.00	0.00	0.00
TRINITY_DN778513_c0_g1	0.00	0.00	0.00	0.00	0.00	0.00	0.00	0.00	0.00	8.14
TRINITY_DN778514_c0_g1	0.00	0.00	0.00	0.00	0.00	0.00	0.00	0.00	6.27	0.00
TRINITY_DN778515_c0_g1	0.00	0.00	0.00	0.00	0.00	0.00	0.00	0.00	0.00	0.00
TRINITY_DN778517_c0_g1	0.00	0.00	0.00	0.00	0.00	0.00	0.00	0.00	0.00	9.91
TRINITY_DN778518_c0_g1	0.00	0.00	0.00	0.00	0.00	0.00	0.00	0.00	3.41	3.25
TRINITY_DN778519_c0_g1	0.00	0.00	0.00	0.00	0.00	0.00	0.00	0.00	3.82	0.00
TRINITY_DN77851_c0_g1	183.07	159.44	134.74	63.83	34.36	154.96	346.50	47.10	449.40	665.86
TRINITY_DN77851_c1_g1	0.00	0.00	10.90	0.00	0.00	0.00	13.98	16.24	20.56	0.00
TRINITY_DN778520_c0_g1	0.00	10.70	0.00	0.00	0.00	2.79	0.00	0.00	3.11	0.00
TRINITY_DN778521_c0_g1	14.60	0.00	14.75	0.00	0.00	0.00	0.00	0.00	0.00	13.31
TRINITY_DN778522_c0_g1	0.00	0.00	0.00	0.00	0.00	0.00	0.00	0.00	37.72	0.00
TRINITY_DN778526_c0_g1	0.00	0.00	0.00	0.00	0.00	0.00	10.14	0.00	7.91	0.00
TRINITY_DN778528_c0_g1	0.00	9.90	0.00	4.33	0.00	3.78	0.00	0.00	0.00	0.00
TRINITY_DN778529_c0_g1	0.00	0.00	0.00	0.00	0.00	0.00	0.00	0.00	0.00	11.33
TRINITY_DN77852_c0_g1	0.00	0.00	11.03	0.00	7.71	6.85	8.92	0.00	8.41	12.12
TRINITY_DN778531_c0_g1	0.00	0.00	0.00	0.00	0.00	0.00	0.00	0.00	0.00	0.00
TRINITY_DN778532_c0_g1	1.54	1.62	0.00	0.00	0.00	0.00	0.00	0.00	0.00	4.20
TRINITY_DN778533_c0_g1	0.00	0.00	0.00	12.66	0.00	0.00	0.00	0.00	0.00	0.00
TRINITY_DN778535_c0_g1	0.00	0.00	0.00	0.00	0.00	0.00	0.00	0.00	0.00	0.00
TRINITY_DN778536_c0_g1	0.00	7.24	0.00	0.00	0.00	0.00	0.00	0.00	0.00	0.00
TRINITY_DN778537_c0_g1	0.00	0.00	0.00	0.00	0.00	0.00	0.00	0.00	0.00	17.31
TRINITY_DN778538_c0_g1	0.00	0.00	0.00	0.00	0.00	0.00	0.00	0.00	4.00	0.00
TRINITY_DN778539_c0_g1	0.00	0.00	0.00	0.00	0.00	0.00	0.00	0.00	0.00	0.00
TRINITY_DN77853_c1_g1	0.00	0.00	0.00	0.00	0.00	0.00	0.00	0.00	0.00	0.00
TRINITY_DN778540_c0_g1	0.00	0.00	0.00	0.00	0.00	12.93	0.00	0.00	0.00	0.00
TRINITY_DN778541_c0_g1	0.00	0.00	0.00	0.00	0.00	0.00	0.00	0.00	0.00	0.00
TRINITY_DN778543_c0_g1	0.00	0.00	0.00	0.00	0.00	0.00	0.00	0.00	0.00	0.00
TRINITY_DN778544_c0_g1	0.00	0.00	0.00	0.00	0.00	0.00	0.00	0.00	9.46	0.00
TRINITY_DN778545_c0_g1	0.00	0.00	0.00	0.00	0.00	0.00	10.61	0.00	0.00	0.00
TRINITY_DN778546_c0_g1	0.00	0.00	0.00	0.00	0.00	0.00	0.00	0.00	0.00	0.00
TRINITY_DN778547_c0_g1	0.00	2.71	0.00	0.00	0.00	0.00	0.00	0.00	2.43	2.29
TRINITY_DN778548_c0_g1	0.00	0.00	0.00	0.00	0.00	0.00	0.00	0.00	8.49	0.00
TRINITY_DN778550_c0_g1	0.00	0.00	0.00	1.59	0.00	1.35	0.00	0.00	3.08	0.00
TRINITY_DN778552_c0_g1	0.00	0.00	0.00	0.00	0.00	0.00	0.00	0.00	0.00	0.00
TRINITY_DN778553_c0_g1	0.00	0.00	0.00	0.00	0.00	0.00	0.00	0.00	0.00	0.00
TRINITY_DN778554_c0_g1	0.00	0.00	0.00	0.00	0.00	0.00	0.00	0.00	0.00	0.00
TRINITY_DN778555_c0_g1	0.00	0.00	0.00	0.00	0.00	0.00	0.00	0.00	0.00	0.00
TRINITY_DN778556_c0_g1	0.00	0.00	0.00	0.00	0.00	0.00	0.00	0.00	0.00	0.00
TRINITY_DN778558_c0_g1	0.00	0.00	0.00	0.00	0.00	0.00	0.00	0.00	0.00	0.00
TRINITY_DN778559_c0_g1	0.00	0.00	0.00	0.00	0.00	0.00	0.00	0.00	0.00	10.66
TRINITY_DN778560_c0_g1	0.00	0.00	6.82	0.00	0.00	0.00	0.00	0.00	0.00	0.00
TRINITY_DN778561_c0_g1	0.00	0.00	0.00	32.11	0.00	0.00	10.54	0.00	0.00	22.60
TRINITY_DN778563_c0_g1	0.00	0.00	0.00	0.00	0.00	3.09	0.00	0.00	0.00	3.28
TRINITY_DN778564_c0_g1	0.00	0.00	0.00	0.00	0.00	0.00	0.00	0.00	15.16	0.00
TRINITY_DN778565_c0_g1	0.00	0.00	0.00	17.02	0.00	0.00	0.00	0.00	0.00	0.00
TRINITY_DN778567_c0_g1	0.00	0.00	0.00	12.37	0.00	0.00	0.00	0.00	0.00	0.00
TRINITY_DN778568_c0_g1	0.00	0.00	0.00	0.00	0.00	0.00	0.00	0.00	10.64	0.00
TRINITY_DN778569_c0_g1	14.60	0.00	0.00	0.00	0.00	0.00	0.00	0.00	0.00	0.00
TRINITY_DN77856_c0_g1	0.00	0.00	0.00	0.00	0.00	0.00	0.00	0.00	0.00	0.00
TRINITY_DN778570_c0_g1	7.20	0.00	0.00	0.00	0.00	6.25	0.00	0.00	0.00	6.76
TRINITY_DN778572_c0_g1	8.74	0.00	0.00	0.00	0.00	22.86	0.00	0.00	0.00	0.00
TRINITY_DN778574_c0_g1	0.00	0.00	0.00	0.00	0.00	0.00	0.00	0.00	0.00	0.00
TRINITY_DN778576_c0_g1	0.00	0.00	0.00	0.00	0.00	0.00	0.00	0.00	0.00	21.56
TRINITY_DN778577_c0_g1	0.00	0.00	0.00	0.00	0.00	0.00	0.00	0.00	0.00	0.00
TRINITY_DN778578_c0_g1	0.00	0.00	0.00	0.00	0.00	0.00	0.00	0.00	0.00	0.00
TRINITY_DN77857_c0_g1	0.00	0.00	0.00	0.00	0.00	0.00	22.07	0.00	16.36	0.00
TRINITY_DN778580_c0_g1	0.00	0.00	0.00	0.00	0.00	7.26	0.00	0.00	0.00	11.58
TRINITY_DN778581_c0_g1	11.25	12.50	18.75	11.14	11.79	9.66	36.43	3.67	42.98	20.53
TRINITY_DN778584_c0_g1	4.87	0.00	0.00	7.29	0.00	0.00	2.86	0.00	4.69	6.64
TRINITY_DN778585_c0_g1	0.00	3.43	0.00	6.23	0.00	0.00	0.00	0.00	3.00	14.29
TRINITY_DN778587_c0_g1	0.00	0.00	0.00	0.00	0.00	0.00	0.00	0.00	0.00	0.00
TRINITY_DN778589_c0_g1	0.00	0.00	0.00	0.00	0.00	0.00	0.00	0.00	0.00	0.00
TRINITY_DN77858_c0_g1	0.00	0.00	0.00	3.51	0.00	0.00	0.00	0.00	0.00	0.00
TRINITY_DN778590_c0_g1	0.00	0.00	0.00	0.00	0.00	0.00	0.00	0.00	0.00	12.74
TRINITY_DN778591_c0_g1	1.30	0.00	0.00	0.00	5.51	2.87	0.00	0.00	39.07	1.18
TRINITY_DN778598_c0_g1	0.00	0.00	0.00	0.00	0.00	0.00	0.00	0.00	0.00	0.00
TRINITY_DN77859_c0_g1	17.65	42.00	0.00	0.00	36.13	14.89	0.00	0.00	67.94	47.76
TRINITY_DN77859_c0_g2	0.00	7.37	0.00	0.00	0.00	0.00	0.00	0.00	0.00	9.16
TRINITY_DN778601_c0_g1	0.00	0.00	0.00	0.00	0.00	0.00	0.00	0.00	0.00	0.00
TRINITY_DN778602_c0_g1	0.00	0.00	0.00	0.00	0.00	0.00	0.00	0.00	5.71	16.58
TRINITY_DN778605_c0_g1	0.00	0.00	0.00	0.00	0.00	0.00	0.00	0.00	0.00	0.00
TRINITY_DN778606_c0_g1	4.47	0.00	0.00	0.00	0.00	0.00	0.00	0.00	8.52	0.00
TRINITY_DN778607_c0_g1	0.00	0.00	0.00	0.00	0.00	0.00	3.65	0.00	2.93	0.00
TRINITY_DN778608_c0_g1	0.00	0.00	0.00	0.00	0.00	0.00	0.00	0.00	14.91	0.00
TRINITY_DN778609_c0_g1	0.00	0.00	0.00	0.00	0.00	0.00	0.00	0.00	0.00	0.00
TRINITY_DN77860_c0_g1	0.00	0.00	0.00	0.00	0.00	0.00	0.00	0.00	0.00	0.00
TRINITY_DN778611_c0_g1	0.00	0.00	0.00	0.00	0.00	0.00	0.00	0.00	4.76	0.00
TRINITY_DN778612_c0_g1	0.00	0.00	0.00	0.00	0.00	0.00	0.00	0.00	0.00	0.00
TRINITY_DN778613_c0_g1	0.00	0.00	0.00	0.00	0.00	0.00	0.00	0.00	0.00	0.00
TRINITY_DN778615_c0_g1	0.00	0.00	0.00	0.00	0.00	0.00	0.00	0.00	0.00	4.99
TRINITY_DN778617_c0_g1	0.00	0.00	0.00	0.00	0.00	0.00	23.45	0.00	17.43	0.00
TRINITY_DN778618_c0_g1	0.00	0.00	0.00	0.00	0.00	0.00	0.00	0.00	0.00	0.00
TRINITY_DN77861_c0_g1	5.99	6.10	0.00	2.35	3.25	0.00	12.17	0.00	5.94	8.47
TRINITY_DN77861_c0_g2	10.08	8.54	0.00	0.00	4.02	0.00	3.54	12.39	3.66	0.00
TRINITY_DN778627_c0_g1	0.00	0.00	0.00	3.90	0.00	0.00	4.80	0.00	0.00	0.00
TRINITY_DN778628_c0_g1	0.00	0.00	0.00	0.00	0.00	0.00	0.00	0.00	2.19	6.18
TRINITY_DN778629_c0_g1	0.00	0.00	0.00	0.00	0.00	0.00	0.00	0.00	0.00	0.00
TRINITY_DN77862_c0_g1	2.50	0.00	0.00	0.00	0.00	0.00	0.00	0.00	0.00	3.71
TRINITY_DN77862_c0_g2	0.00	7.60	0.00	0.00	3.62	2.96	4.16	0.00	13.19	9.43
TRINITY_DN77862_c0_g3	0.00	0.00	8.83	8.69	0.00	0.00	5.42	0.00	0.00	25.63
TRINITY_DN77862_c0_g4	0.00	0.00	0.00	3.06	0.00	0.00	0.00	3.00	0.00	2.80
TRINITY_DN77862_c2_g1	0.00	0.00	0.00	0.00	0.00	0.00	0.00	0.00	0.00	0.00
TRINITY_DN77862_c3_g1	0.00	0.00	0.00	0.00	0.00	0.00	0.00	0.00	6.89	0.00
TRINITY_DN77862_c4_g1	18.26	30.97	0.00	4.50	9.55	0.00	11.28	4.49	4.34	13.06
TRINITY_DN77862_c5_g1	0.00	0.00	0.00	0.00	15.14	0.00	0.00	0.00	0.00	13.34
TRINITY_DN778631_c0_g1	0.00	0.00	0.00	0.00	16.02	0.00	0.00	0.00	0.00	14.13
TRINITY_DN778632_c0_g1	0.00	0.00	0.00	0.00	0.00	9.40	0.00	0.00	0.00	0.00
TRINITY_DN778634_c0_g1	0.00	0.00	0.00	0.00	0.00	0.00	0.00	5.15	0.00	0.00
TRINITY_DN778635_c0_g1	0.00	0.00	0.00	0.00	0.00	0.00	0.00	0.00	0.00	0.00
TRINITY_DN778636_c0_g1	0.00	0.00	0.00	0.00	0.00	0.00	0.00	0.00	0.00	0.00
TRINITY_DN778638_c0_g1	0.00	0.00	0.00	0.00	0.00	0.00	0.00	0.00	0.00	0.00
TRINITY_DN778639_c0_g1	0.00	0.00	0.00	0.00	0.00	0.00	0.00	0.00	0.00	0.00
TRINITY_DN77863_c0_g1	0.00	0.00	2.70	0.00	0.00	0.00	0.00	2.64	0.00	0.00
TRINITY_DN778641_c0_g1	0.00	3.34	3.05	0.00	0.00	0.00	0.00	0.00	2.94	8.37
TRINITY_DN778643_c0_g1	0.00	38.95	0.00	0.00	0.00	0.00	0.00	0.00	0.00	0.00
TRINITY_DN778644_c0_g1	0.00	0.00	0.00	0.00	0.00	0.00	3.19	0.00	1.36	2.54
TRINITY_DN778646_c0_g1	0.00	0.00	0.00	0.00	0.00	0.00	0.00	0.00	0.00	0.00
TRINITY_DN778650_c0_g1	0.00	0.00	15.72	0.00	0.00	0.00	0.00	0.00	0.00	0.00
TRINITY_DN778651_c0_g1	3.86	0.00	0.00	11.46	20.23	3.31	4.70	0.00	25.79	0.00
TRINITY_DN778653_c0_g1	0.00	0.00	0.00	0.00	0.00	0.00	0.00	0.00	0.00	0.00
TRINITY_DN778655_c0_g1	0.00	0.00	0.00	0.00	0.00	0.00	0.00	0.00	0.00	0.00
TRINITY_DN778657_c0_g1	0.00	7.57	0.00	0.00	0.00	0.00	0.00	0.00	6.13	17.83
TRINITY_DN778658_c0_g1	0.00	0.00	0.00	0.00	0.00	0.00	0.00	0.00	0.00	0.00
TRINITY_DN778659_c0_g1	0.00	0.00	0.00	0.00	0.00	0.00	4.53	0.00	0.00	0.00
TRINITY_DN77865_c0_g1	0.00	0.00	0.00	0.00	0.00	0.00	0.00	0.00	0.00	2.09
TRINITY_DN778662_c0_g1	5.26	0.00	2.62	0.00	0.00	0.00	0.00	0.00	2.53	7.18
TRINITY_DN778663_c0_g1	0.00	0.00	0.00	0.00	0.00	0.00	0.00	0.00	0.00	0.00
TRINITY_DN778667_c0_g1	0.00	0.00	0.00	0.00	0.00	0.00	0.00	0.00	0.00	0.00
TRINITY_DN778669_c0_g1	0.00	0.00	0.00	0.00	0.00	0.00	0.00	0.00	0.00	0.00
TRINITY_DN77866_c0_g1	0.00	0.00	0.00	0.00	0.00	0.00	0.00	0.00	0.00	0.00
TRINITY_DN77866_c0_g3	0.62	5.10	0.62	2.51	0.66	2.64	5.54	1.79	6.72	10.17
TRINITY_DN778670_c0_g1	0.00	0.00	0.00	0.00	0.00	0.00	0.00	0.00	0.00	0.00
TRINITY_DN778672_c0_g1	0.00	0.00	0.00	0.00	0.00	10.21	0.00	0.00	0.00	0.00
TRINITY_DN778673_c0_g1	0.00	0.00	0.00	0.00	0.00	0.00	0.00	0.00	0.00	0.00
TRINITY_DN778675_c0_g1	4.20	0.00	0.00	0.00	0.00	0.00	0.00	0.00	12.00	3.84
TRINITY_DN778678_c0_g1	0.00	0.00	0.00	0.00	0.00	0.00	0.00	18.54	0.00	0.00
TRINITY_DN778679_c0_g1	0.00	0.00	0.00	0.00	0.00	0.00	0.00	0.00	0.00	0.00
TRINITY_DN77867_c0_g1	0.00	0.00	0.00	0.00	0.00	0.00	0.00	0.00	0.00	0.00
TRINITY_DN77867_c1_g1	1.21	0.00	0.00	0.00	0.00	0.00	0.00	0.00	0.00	1.50
TRINITY_DN77867_c3_g1	0.00	0.00	0.00	0.00	0.00	0.00	0.00	0.00	0.00	17.84
TRINITY_DN77867_c4_g1	0.00	0.00	0.00	0.00	20.71	0.00	12.93	0.00	0.00	0.00
TRINITY_DN77867_c6_g1	0.00	0.00	0.00	0.00	0.00	0.00	0.00	0.00	0.00	0.00
TRINITY_DN778682_c0_g1	0.00	6.78	5.87	0.00	0.00	0.00	14.68	0.00	0.00	5.36
TRINITY_DN778683_c0_g1	0.00	0.00	0.00	0.00	0.00	0.00	0.00	0.00	0.00	12.36
TRINITY_DN778686_c0_g1	0.00	0.00	8.54	0.00	0.00	0.00	0.00	0.00	0.00	15.49
TRINITY_DN77868_c0_g1	0.00	42.43	0.00	0.00	0.00	16.61	0.00	0.00	3.94	0.00
TRINITY_DN778690_c0_g1	0.00	17.51	0.00	0.00	0.00	0.00	18.96	0.00	0.00	0.00
TRINITY_DN778691_c0_g1	0.00	0.00	0.00	0.00	0.00	0.00	0.00	0.00	3.76	0.00
TRINITY_DN778693_c0_g1	0.00	0.00	0.00	0.00	4.34	0.00	0.00	0.00	0.00	0.00
TRINITY_DN778694_c0_g1	17.30	0.00	0.00	0.00	0.00	0.00	0.00	0.00	0.00	0.00
TRINITY_DN778695_c0_g1	3.72	0.00	0.00	0.00	0.00	0.00	0.00	0.00	0.00	5.07
TRINITY_DN778698_c0_g1	0.00	0.00	0.00	0.00	0.00	0.00	0.00	0.00	0.00	0.00
TRINITY_DN77869_c0_g1	0.00	0.00	0.00	0.00	0.00	0.00	8.53	0.00	0.00	0.00
TRINITY_DN77869_c1_g1	0.00	0.00	0.00	0.00	0.00	11.35	0.00	0.00	0.00	0.00
TRINITY_DN7786_c0_g1	0.00	0.00	0.00	3.05	0.00	2.82	0.00	0.00	0.00	0.00
TRINITY_DN7786_c0_g2	1.43	5.19	1.42	3.67	1.52	3.13	8.18	2.77	4.97	10.21
TRINITY_DN7786_c0_g3	0.00	0.00	0.00	12.29	13.13	0.00	0.00	12.15	0.00	0.00
TRINITY_DN7786_c0_g4	0.00	25.88	0.00	0.00	0.00	0.00	0.00	0.00	40.61	23.40
TRINITY_DN7786_c0_g5	0.00	17.35	0.00	0.00	0.00	0.00	0.00	0.00	4.80	15.71
TRINITY_DN7786_c5_g1	0.00	0.00	0.00	0.00	0.00	0.00	0.00	0.00	0.00	0.00
TRINITY_DN7786_c7_g1	0.00	0.00	0.00	0.00	0.00	0.00	0.00	0.00	0.00	0.00
TRINITY_DN778701_c0_g1	0.00	0.00	0.00	0.00	0.00	0.00	0.00	0.00	0.00	0.00
TRINITY_DN778702_c0_g1	0.00	0.95	0.00	0.00	0.00	0.00	0.00	0.00	1.79	0.00
TRINITY_DN778703_c0_g1	0.00	0.00	0.00	0.00	0.00	0.00	0.00	0.00	0.00	0.00
TRINITY_DN778704_c0_g1	0.00	0.00	0.00	0.00	0.00	0.00	0.00	0.00	0.00	14.75
TRINITY_DN778706_c0_g1	0.00	0.00	0.00	0.00	0.00	0.00	0.00	0.00	0.00	6.60
TRINITY_DN778707_c0_g1	0.00	0.00	0.00	0.00	0.00	0.00	1.44	0.00	0.00	0.00
TRINITY_DN77870_c0_g1	0.00	0.00	0.00	0.00	0.00	0.00	0.00	0.00	0.01	0.00
TRINITY_DN778710_c0_g1	0.00	0.00	0.00	0.00	0.00	0.00	0.00	0.00	0.00	0.00
TRINITY_DN778713_c0_g1	0.00	14.99	0.00	0.00	0.00	0.00	0.00	0.00	0.00	0.00
TRINITY_DN778714_c0_g1	0.00	0.00	0.00	0.00	0.00	0.00	0.00	0.00	0.00	0.00
TRINITY_DN778717_c0_g1	0.00	0.00	0.00	0.00	0.00	0.00	0.00	0.00	0.00	6.67
TRINITY_DN778718_c0_g1	0.00	0.00	0.00	0.00	0.00	0.00	0.00	0.00	0.00	0.00
TRINITY_DN778719_c0_g1	0.00	0.00	0.00	14.90	0.00	0.00	40.46	0.00	0.00	14.13
TRINITY_DN77871_c0_g1	1.77	4.14	0.00	1.78	0.00	0.00	0.00	1.71	0.00	3.22
TRINITY_DN77871_c0_g3	36.91	43.67	3.94	2.02	4.13	0.00	0.00	0.00	2.49	20.37
TRINITY_DN77871_c0_g4	0.00	11.51	0.00	0.00	9.86	0.00	0.00	0.00	6.57	0.00
TRINITY_DN77871_c1_g1	0.00	0.00	0.00	0.00	0.00	0.00	0.00	0.00	0.00	0.00
TRINITY_DN77871_c2_g1	0.00	0.00	0.00	0.00	0.00	0.00	0.00	0.00	2.87	0.00
TRINITY_DN77871_c3_g1	3.08	0.00	0.00	0.00	0.00	0.00	0.00	0.00	0.00	0.00
TRINITY_DN77871_c5_g1	0.00	3.24	0.00	0.00	6.26	0.00	0.00	0.00	0.00	2.71
TRINITY_DN77871_c6_g1	3.14	0.00	0.00	3.11	0.00	0.00	0.00	0.00	0.00	0.00
TRINITY_DN77871_c7_g1	0.00	0.00	0.00	0.00	0.00	0.00	0.00	0.00	0.00	0.00
TRINITY_DN778721_c0_g1	0.00	0.00	0.00	0.00	0.00	2.06	0.00	0.00	6.62	2.20
TRINITY_DN778722_c0_g1	0.00	3.92	3.54	0.00	0.00	0.00	0.00	0.00	0.00	0.00
TRINITY_DN778723_c0_g1	0.00	0.00	0.00	0.00	0.00	0.00	0.00	0.00	6.76	0.00
TRINITY_DN778724_c0_g1	0.00	0.00	0.00	0.00	0.00	0.00	0.00	0.00	0.00	9.02
TRINITY_DN778726_c0_g1	3.17	0.00	3.16	0.00	0.00	0.00	3.81	0.00	0.00	8.68
TRINITY_DN778727_c0_g1	0.00	8.92	0.00	0.00	0.00	6.51	0.00	0.00	0.00	27.47
TRINITY_DN778728_c0_g1	0.00	0.00	0.00	0.00	0.00	0.00	0.00	0.00	10.78	0.00
TRINITY_DN778729_c0_g1	0.00	0.00	0.00	0.00	0.00	0.00	0.00	0.00	2.02	1.90
TRINITY_DN77872_c0_g1	0.00	0.00	0.00	0.00	0.00	0.00	0.00	0.00	0.00	0.00
TRINITY_DN77872_c0_g2	0.00	12.10	0.00	0.00	0.00	0.00	0.00	0.00	0.00	0.00
TRINITY_DN778733_c0_g1	0.00	0.00	0.00	0.00	0.00	4.86	0.00	0.00	0.00	36.06
TRINITY_DN778736_c0_g1	0.00	0.00	0.00	0.00	0.00	0.00	0.00	0.00	0.00	0.00
TRINITY_DN778737_c0_g1	0.00	0.00	0.00	0.00	0.00	0.00	0.00	0.00	18.30	0.00
TRINITY_DN77873_c1_g1	0.00	0.00	0.00	0.00	0.00	0.00	0.00	0.00	0.00	0.00
TRINITY_DN778740_c0_g1	0.00	4.79	0.00	0.00	0.00	0.00	0.00	0.00	0.00	3.90
TRINITY_DN778741_c0_g1	0.00	0.00	0.00	0.00	0.00	0.00	0.00	0.00	0.00	0.00
TRINITY_DN778743_c0_g1	0.00	0.00	0.00	0.00	15.75	0.00	0.00	0.00	14.65	0.00
TRINITY_DN778744_c0_g1	0.00	0.00	0.00	0.00	0.00	0.00	0.00	0.00	0.00	10.27
TRINITY_DN778746_c0_g1	0.00	0.00	0.00	0.00	16.63	0.00	0.00	0.00	15.23	7.34
TRINITY_DN77874_c0_g1	4.42	17.44	5.42	0.00	17.32	2.76	10.33	0.00	1.29	45.75
TRINITY_DN77874_c0_g2	0.00	4.31	3.87	6.20	0.00	0.00	0.00	0.00	0.00	3.53
TRINITY_DN77874_c1_g1	0.00	0.00	0.00	0.00	0.00	0.00	0.00	0.00	0.00	0.00
TRINITY_DN778750_c0_g1	0.00	0.00	0.00	0.00	6.29	0.00	0.00	0.00	0.00	16.65
TRINITY_DN778752_c0_g1	0.00	0.00	0.00	0.00	0.00	0.00	0.00	0.00	0.00	12.05
TRINITY_DN778754_c0_g1	0.00	0.00	0.00	0.00	0.00	0.00	0.00	0.00	0.00	2.76
TRINITY_DN778755_c0_g1	0.00	0.00	0.00	2.53	2.67	0.00	0.00	0.00	2.44	2.30
TRINITY_DN778759_c0_g1	0.00	0.00	0.00	0.00	4.89	0.00	0.00	0.00	0.00	4.28
TRINITY_DN77875_c0_g1	0.00	0.00	0.00	0.00	0.00	8.66	0.00	0.00	0.00	0.00
TRINITY_DN778761_c0_g1	0.00	0.00	0.00	0.00	0.00	3.15	0.00	0.00	0.00	0.00
TRINITY_DN778762_c0_g1	13.15	0.00	0.00	0.00	0.00	0.00	0.00	0.00	0.00	0.00
TRINITY_DN778767_c0_g1	0.00	0.00	0.00	0.00	0.00	0.00	0.00	0.00	8.80	0.00
TRINITY_DN778768_c0_g1	3.92	0.00	0.00	0.00	0.00	0.00	0.00	0.00	0.00	2.31
TRINITY_DN778769_c0_g1	0.00	0.00	0.00	0.00	0.00	0.00	0.00	0.00	0.00	3.45
TRINITY_DN77876_c0_g1	0.00	0.00	0.00	0.00	0.00	0.00	11.26	0.00	0.00	0.00
TRINITY_DN77876_c1_g1	0.00	0.00	0.00	0.00	0.00	0.00	4.03	0.00	0.00	6.09
TRINITY_DN77876_c2_g1	0.00	0.00	0.00	0.00	0.00	0.00	0.00	0.00	0.00	12.81
TRINITY_DN77876_c3_g1	0.00	5.23	1.68	0.00	0.90	1.44	0.00	0.00	1.66	4.61
TRINITY_DN77876_c5_g1	0.00	0.00	0.00	0.00	0.00	0.00	0.00	0.00	0.00	0.00
TRINITY_DN778770_c0_g1	6.59	0.00	33.35	0.00	0.00	0.00	0.00	0.00	0.00	0.00
TRINITY_DN778771_c0_g1	2.00	1.90	0.00	0.00	0.00	1.10	0.00	0.00	0.00	10.95
TRINITY_DN778772_c0_g1	0.00	0.00	0.00	0.00	0.00	0.00	0.00	0.00	0.00	0.00
TRINITY_DN778773_c0_g1	0.00	0.00	0.00	0.00	0.00	0.00	0.00	0.00	0.00	0.00
TRINITY_DN778776_c0_g1	0.00	0.00	0.00	0.00	0.00	4.65	0.00	0.00	0.00	19.73
TRINITY_DN778777_c0_g1	0.00	0.00	0.00	0.00	0.00	0.00	0.00	0.00	0.00	0.00
TRINITY_DN778780_c0_g1	0.00	0.00	0.00	0.00	0.00	0.00	0.00	4.32	0.00	0.00
TRINITY_DN778782_c0_g1	0.00	0.00	0.00	0.00	0.00	0.00	6.23	0.00	0.00	0.00
TRINITY_DN778783_c0_g1	0.00	0.00	0.00	0.00	0.00	0.00	0.00	0.00	0.00	0.00
TRINITY_DN778786_c0_g1	0.00	0.00	0.00	0.00	0.00	0.00	0.00	0.00	0.00	0.00
TRINITY_DN778787_c0_g1	5.02	0.00	0.00	0.00	0.00	4.33	0.00	0.00	0.00	0.00
TRINITY_DN77878_c0_g1	12.05	6.24	1.93	4.59	0.00	1.69	6.89	5.68	9.97	11.03
TRINITY_DN77878_c1_g1	0.00	0.00	0.00	0.00	0.00	14.89	0.00	0.00	0.00	6.77
TRINITY_DN778790_c0_g1	0.00	0.00	0.00	1.96	4.13	0.00	0.00	0.00	0.00	0.00
TRINITY_DN778791_c0_g1	0.00	0.00	0.00	0.00	0.00	0.00	0.00	0.00	0.00	0.00
TRINITY_DN778793_c0_g1	0.00	0.00	0.00	0.00	4.48	0.00	0.00	0.00	0.00	3.91
TRINITY_DN778794_c0_g1	0.00	0.00	0.00	0.00	0.00	0.00	0.00	0.00	0.00	0.00
TRINITY_DN778795_c0_g1	0.00	0.00	0.00	0.00	0.00	0.00	0.00	0.00	0.00	0.00
TRINITY_DN778796_c0_g1	14.36	0.00	0.00	0.00	0.00	0.00	0.00	0.00	13.80	0.00
TRINITY_DN778797_c0_g1	0.00	0.00	0.00	0.00	0.00	0.00	0.00	0.00	0.00	0.00
TRINITY_DN778799_c0_g1	0.00	0.00	0.00	0.00	0.00	0.00	0.00	0.00	0.00	0.00
TRINITY_DN77879_c0_g1	0.00	0.00	0.00	0.00	20.34	0.00	0.00	0.00	0.00	46.45
TRINITY_DN77879_c0_g2	0.00	0.00	0.00	0.00	0.00	0.00	23.19	0.00	0.00	0.00
TRINITY_DN77879_c0_g3	0.00	0.00	0.00	0.00	0.00	0.00	0.00	0.00	0.00	0.00
TRINITY_DN7787_c0_g1	0.00	0.00	6.61	0.00	0.00	0.00	0.00	0.00	0.00	12.10
TRINITY_DN7787_c0_g2	0.00	0.00	0.00	0.00	0.00	0.00	0.00	0.00	0.00	0.00
TRINITY_DN7787_c1_g2	0.00	0.00	0.00	0.00	0.00	0.00	0.00	0.00	0.00	0.00
TRINITY_DN778800_c0_g1	0.00	0.00	0.00	0.00	10.20	0.00	0.00	0.00	0.00	0.00
TRINITY_DN778801_c0_g1	0.00	0.00	0.00	0.00	2.29	0.00	2.08	0.00	0.00	3.27
TRINITY_DN778802_c0_g1	0.00	0.00	0.00	0.00	4.09	0.00	0.00	0.00	0.00	9.80
TRINITY_DN778803_c0_g1	0.00	0.00	30.90	0.00	0.00	0.00	0.00	0.00	0.00	9.32
TRINITY_DN778805_c0_g1	0.00	0.00	0.00	0.00	0.00	0.00	0.00	0.00	0.00	0.00
TRINITY_DN778806_c0_g1	0.00	0.00	0.00	0.00	0.00	0.00	0.00	0.00	4.01	0.00
TRINITY_DN778807_c0_g1	0.00	0.00	0.00	0.00	4.06	0.00	0.00	0.00	3.69	0.00
TRINITY_DN778808_c0_g1	0.00	0.00	0.00	0.00	0.00	0.00	0.00	0.00	0.00	3.21
TRINITY_DN77880_c0_g1	0.00	0.00	0.00	0.00	0.00	0.00	0.00	0.00	0.00	7.26
TRINITY_DN778810_c0_g1	6.57	0.00	0.00	0.00	0.00	0.00	0.00	0.00	0.00	6.05
TRINITY_DN778811_c0_g1	0.00	6.69	0.00	0.00	0.00	0.00	0.00	0.00	0.00	5.30
TRINITY_DN778812_c0_g1	0.00	0.00	0.00	0.00	0.00	0.00	0.00	7.00	0.00	19.57
TRINITY_DN778813_c0_g1	0.00	0.00	0.00	0.00	0.00	0.00	0.00	0.00	0.00	7.96
TRINITY_DN778815_c0_g1	0.00	0.00	0.00	0.00	0.00	0.00	0.00	0.00	0.00	0.00
TRINITY_DN778816_c0_g1	0.00	0.00	0.00	0.00	0.00	0.00	0.00	0.00	0.00	0.00
TRINITY_DN778818_c0_g1	0.00	0.00	0.00	0.00	0.00	0.00	0.00	0.00	0.00	0.00
TRINITY_DN778819_c0_g1	0.00	0.00	0.00	0.00	0.00	0.00	0.00	0.00	0.00	11.57
TRINITY_DN778821_c0_g1	0.00	0.00	0.00	0.00	0.00	0.00	0.00	0.00	0.00	0.00
TRINITY_DN778823_c0_g1	1.39	10.20	1.38	0.00	0.00	1.19	0.00	0.00	5.43	5.07
TRINITY_DN778824_c0_g1	0.00	0.00	0.00	0.00	6.88	5.75	0.00	0.00	6.27	0.00
TRINITY_DN778825_c0_g1	0.00	5.18	0.00	0.00	0.00	0.00	0.00	0.00	0.00	4.19
TRINITY_DN778826_c0_g1	0.00	0.00	0.00	0.00	0.00	9.11	0.00	0.00	0.00	0.00
TRINITY_DN778829_c0_g1	0.00	0.00	0.00	0.00	0.00	0.00	0.00	0.00	0.00	0.00
TRINITY_DN77882_c2_g1	0.00	0.00	0.00	21.80	0.00	0.00	0.00	0.00	21.59	41.25
TRINITY_DN77882_c3_g2	0.00	0.00	0.00	0.00	0.00	0.00	0.00	0.00	0.00	0.00
TRINITY_DN77882_c4_g1	0.00	0.00	0.00	0.00	18.21	0.00	0.00	0.00	17.14	0.00
TRINITY_DN77882_c8_g1	0.00	0.00	13.65	0.00	0.00	0.00	0.00	0.00	12.98	49.33
TRINITY_DN778830_c0_g1	0.00	0.00	0.00	0.00	0.00	0.00	0.00	0.00	0.00	0.00
TRINITY_DN778831_c0_g1	0.00	0.00	3.16	0.00	0.00	0.00	0.00	0.00	0.00	0.00
TRINITY_DN778832_c0_g1	0.00	0.00	0.00	0.00	0.00	0.00	0.00	0.00	0.00	0.00
TRINITY_DN778833_c0_g1	0.00	21.35	36.25	0.00	0.00	0.00	0.00	0.00	0.00	64.93
TRINITY_DN778834_c0_g1	0.00	0.00	0.00	10.49	0.00	0.00	0.00	0.00	10.35	0.00
TRINITY_DN778835_c0_g1	4.86	5.52	0.00	0.00	0.00	0.00	12.05	4.78	0.00	8.90
TRINITY_DN778836_c0_g1	0.00	0.00	0.00	0.00	0.00	0.00	0.00	0.00	0.00	0.00
TRINITY_DN778837_c0_g1	0.00	0.00	6.82	6.62	7.03	0.00	0.00	0.00	0.00	6.21
TRINITY_DN778838_c0_g1	0.00	0.00	0.00	0.00	0.00	0.00	0.00	0.00	0.00	0.00
TRINITY_DN778839_c0_g1	0.00	0.00	0.00	0.00	0.00	0.00	0.00	0.00	0.00	0.00
TRINITY_DN77883_c0_g1	2.56	0.00	0.00	0.00	0.00	0.00	1.98	0.00	0.00	0.00
TRINITY_DN77883_c0_g2	12.12	0.00	0.00	11.90	6.32	0.00	0.00	0.00	0.00	0.00
TRINITY_DN778842_c0_g1	0.00	0.00	0.00	0.00	0.00	0.00	0.00	0.00	0.00	0.00
TRINITY_DN778843_c0_g1	0.00	48.46	13.43	0.00	0.00	0.00	0.00	0.00	0.00	0.00
TRINITY_DN778845_c0_g1	0.00	0.00	0.00	0.00	0.00	0.00	26.33	0.00	0.00	0.00
TRINITY_DN778847_c0_g1	0.00	0.00	0.00	0.00	0.00	0.00	0.00	0.00	0.00	0.00
TRINITY_DN778848_c0_g1	0.00	0.00	0.00	0.00	0.00	0.00	0.00	0.00	0.00	8.42
TRINITY_DN77884_c0_g1	0.00	0.00	0.00	0.00	0.00	15.32	0.00	0.00	5.59	10.81
TRINITY_DN778851_c0_g1	0.00	0.00	0.00	0.00	0.00	0.00	0.00	0.00	0.00	3.68
TRINITY_DN778852_c0_g1	0.00	0.00	0.00	0.00	7.47	0.00	0.00	0.00	13.64	13.16
TRINITY_DN778853_c0_g1	0.00	0.00	8.88	0.00	0.00	0.00	22.67	0.00	0.00	0.00
TRINITY_DN778854_c0_g1	0.00	0.00	0.00	5.81	0.00	0.00	11.20	0.00	3.75	1.76
TRINITY_DN778855_c0_g1	0.00	0.00	0.00	0.00	0.00	1.25	0.00	0.00	0.00	8.03
TRINITY_DN778856_c0_g1	0.00	19.56	0.00	0.00	0.00	0.00	0.00	0.00	0.00	7.49
TRINITY_DN778857_c0_g1	0.00	0.00	0.00	0.00	0.00	2.76	0.00	0.00	0.00	2.94
TRINITY_DN778858_c0_g1	0.00	0.00	0.00	0.00	0.00	0.00	0.00	0.00	0.00	0.00
TRINITY_DN778859_c0_g1	0.00	0.00	0.00	0.00	7.26	0.00	0.00	0.00	6.63	25.60
TRINITY_DN77885_c0_g1	10.03	2.56	0.00	7.15	2.52	10.70	0.00	0.00	9.21	2.83
TRINITY_DN778860_c0_g1	0.00	0.00	0.00	0.00	0.00	0.00	0.00	0.00	0.00	0.00
TRINITY_DN778861_c0_g1	0.00	0.00	0.00	0.00	0.00	0.00	0.00	0.00	0.00	0.00
TRINITY_DN778863_c0_g1	3.85	0.00	0.00	0.00	0.00	0.00	0.00	0.00	7.35	0.00
TRINITY_DN778865_c0_g1	0.00	0.00	0.00	0.00	0.00	0.00	0.00	0.00	4.24	12.24
TRINITY_DN778866_c0_g1	28.94	17.51	0.00	0.00	0.00	0.00	0.00	0.00	0.00	13.20
TRINITY_DN778866_c0_g2	0.00	0.00	0.00	0.00	0.00	0.00	0.00	0.00	0.00	0.00
TRINITY_DN77886_c0_g1	0.00	3.07	0.00	0.00	0.00	0.00	0.00	0.00	2.72	12.87
TRINITY_DN77886_c0_g2	0.00	0.00	0.00	0.00	0.00	0.00	0.00	0.00	0.00	0.00
TRINITY_DN778871_c0_g1	0.00	0.00	0.00	0.00	0.00	0.00	0.00	0.00	0.00	0.00
TRINITY_DN778874_c0_g1	0.00	0.00	0.00	0.00	0.00	0.00	0.00	0.00	0.00	0.00
TRINITY_DN778875_c0_g1	5.11	3.10	1.98	0.00	0.00	2.17	6.74	0.00	0.98	4.53
TRINITY_DN778876_c0_g1	0.00	0.00	27.51	0.00	0.00	0.00	0.00	0.00	0.00	0.00
TRINITY_DN778879_c0_g1	0.00	0.00	0.00	0.00	0.00	0.00	0.00	0.00	0.00	15.91
TRINITY_DN77887_c0_g1	0.00	0.00	0.00	0.00	0.00	4.84	0.00	0.00	0.00	0.00
TRINITY_DN778880_c0_g1	0.00	0.00	0.00	0.00	0.00	0.00	0.00	0.00	0.00	0.00
TRINITY_DN778885_c0_g1	5.04	0.00	0.00	4.95	0.00	0.00	0.00	0.00	4.78	4.61
TRINITY_DN778886_c0_g1	3.31	0.00	0.00	0.00	0.00	0.00	0.00	0.00	0.00	0.00
TRINITY_DN778887_c0_g1	0.00	4.53	0.00	0.00	0.00	0.00	0.00	0.00	0.00	3.70
TRINITY_DN77888_c0_g1	0.00	0.00	0.00	0.00	0.00	6.74	0.00	0.00	0.00	0.00
TRINITY_DN77888_c0_g2	0.00	0.00	18.49	0.00	0.00	0.00	0.00	0.00	0.00	0.00
TRINITY_DN77888_c2_g1	0.00	0.00	0.00	0.00	0.00	0.00	0.00	0.00	0.00	28.44
TRINITY_DN77888_c3_g1	0.00	0.00	0.00	0.00	0.00	0.00	0.00	0.00	0.00	0.00
TRINITY_DN778892_c0_g1	0.00	0.00	0.00	0.00	0.00	0.00	0.00	0.00	18.13	0.00
TRINITY_DN778896_c0_g1	0.00	0.00	0.00	0.00	0.00	0.00	0.00	0.00	0.00	0.00
TRINITY_DN778897_c0_g1	0.00	4.59	0.00	0.00	0.00	0.00	0.00	0.00	3.90	0.00
TRINITY_DN778898_c0_g1	0.00	0.00	0.00	0.00	0.00	0.00	15.92	0.00	0.00	0.00
TRINITY_DN778899_c0_g1	0.00	0.00	0.00	0.00	0.00	0.00	0.00	0.00	0.00	0.00
TRINITY_DN77889_c0_g1	0.00	0.00	0.00	0.00	0.00	0.00	0.00	0.00	0.00	0.00
TRINITY_DN77889_c0_g3	0.00	6.43	0.00	2.94	0.00	2.53	7.05	0.00	5.68	13.46
TRINITY_DN77889_c1_g1	7.10	3.92	0.00	0.00	0.00	3.04	4.29	0.00	0.00	0.00
TRINITY_DN77889_c3_g1	0.00	0.00	0.00	0.00	0.00	0.00	0.00	0.00	0.00	0.00
TRINITY_DN77889_c5_g1	0.00	0.00	0.00	0.00	0.00	9.58	0.00	0.00	0.00	0.00
TRINITY_DN7788_c0_g1	34.23	46.53	38.03	26.36	39.87	9.80	55.49	22.37	72.64	69.42
TRINITY_DN7788_c2_g1	0.00	0.00	0.00	0.00	0.00	0.00	0.00	0.00	0.00	0.00
TRINITY_DN7788_c5_g1	0.00	0.00	0.00	0.00	0.00	0.00	0.00	0.00	0.00	0.00
TRINITY_DN7788_c6_g1	0.00	0.00	0.00	0.00	0.00	0.00	0.00	0.00	0.00	0.00
TRINITY_DN778900_c0_g1	19.16	0.00	0.00	0.00	0.00	0.00	0.00	0.00	0.00	0.00
TRINITY_DN778903_c0_g1	0.00	0.00	0.00	0.00	0.00	0.00	0.00	0.00	0.00	0.00
TRINITY_DN778906_c0_g1	0.00	0.00	0.00	0.00	0.00	0.00	0.00	0.00	0.00	0.00
TRINITY_DN778907_c0_g1	0.00	0.00	0.00	0.00	0.00	0.00	0.00	0.00	0.00	0.00
TRINITY_DN778909_c0_g1	0.00	0.00	0.00	0.00	0.00	0.00	4.54	0.00	0.00	6.82
TRINITY_DN77890_c0_g1	0.00	0.00	0.00	0.00	0.00	0.00	23.45	0.00	34.86	0.00
TRINITY_DN77890_c2_g1	0.00	10.92	0.00	0.00	0.00	0.00	0.00	0.00	0.00	8.33
TRINITY_DN77890_c3_g1	0.00	0.00	0.00	0.00	0.00	0.00	0.00	0.00	0.00	21.49
TRINITY_DN778912_c0_g1	5.46	4.28	0.00	1.37	1.44	0.00	1.55	0.00	0.00	7.44
TRINITY_DN778914_c0_g1	0.00	0.00	0.00	0.00	3.28	0.00	0.00	0.00	0.00	2.84
TRINITY_DN778917_c0_g1	0.00	0.00	0.00	0.00	3.28	0.00	0.00	0.00	0.00	2.84
TRINITY_DN778918_c0_g1	0.00	0.00	0.00	0.00	0.00	0.00	0.00	0.00	0.00	0.00
TRINITY_DN778919_c0_g1	0.00	0.00	0.00	0.00	0.00	0.00	0.00	0.00	0.00	7.45
TRINITY_DN77891_c1_g1	0.00	0.00	0.00	30.29	0.00	0.00	0.00	0.00	45.49	8.55
TRINITY_DN77891_c2_g1	0.00	0.00	0.00	0.00	13.43	0.00	0.00	0.00	0.00	0.00
TRINITY_DN77891_c4_g1	0.00	0.00	4.13	4.07	4.32	0.00	0.00	0.00	7.85	3.77
TRINITY_DN77891_c6_g1	0.00	0.00	0.00	0.00	0.00	0.00	0.00	0.00	0.00	0.00
TRINITY_DN77891_c7_g1	0.00	0.00	0.00	0.00	0.00	0.00	0.00	0.00	0.00	0.00
TRINITY_DN77891_c8_g1	0.00	0.00	0.00	0.00	0.00	0.00	5.98	0.00	0.00	4.42
TRINITY_DN778922_c0_g1	0.00	0.00	0.00	0.00	0.00	0.00	0.00	0.00	0.00	0.00
TRINITY_DN778923_c0_g1	0.00	0.00	0.00	0.00	0.00	0.00	0.00	0.00	0.00	0.00
TRINITY_DN778927_c0_g1	0.00	0.00	0.00	0.00	0.00	0.00	0.00	0.00	0.00	0.00
TRINITY_DN778928_c0_g1	0.00	0.00	0.00	0.00	0.00	0.00	0.00	0.00	0.00	0.00
TRINITY_DN778929_c0_g1	0.00	3.18	2.91	0.00	0.00	0.00	0.00	0.00	0.00	2.66
TRINITY_DN77892_c0_g1	4.23	0.00	14.76	0.27	0.00	0.00	0.77	4.16	8.07	3.87
TRINITY_DN77892_c1_g1	0.00	0.00	0.00	0.00	0.00	0.00	0.00	0.00	0.00	0.00
TRINITY_DN778930_c0_g1	0.00	0.00	0.00	0.00	0.00	0.00	25.87	0.00	0.00	0.00
TRINITY_DN778935_c0_g1	3.32	0.00	0.00	0.00	0.00	5.66	0.00	0.00	3.23	3.02
TRINITY_DN778938_c0_g1	0.00	0.00	0.00	0.00	0.00	0.00	0.00	2.96	0.00	0.00
TRINITY_DN778939_c0_g1	0.00	0.00	0.00	0.00	0.00	0.00	0.00	0.00	18.31	0.00
TRINITY_DN77893_c0_g1	28.94	17.51	14.63	0.00	0.00	0.00	0.00	0.00	0.00	13.20
TRINITY_DN77893_c0_g2	0.00	0.00	0.00	0.00	0.00	0.00	0.00	0.00	0.00	0.00
TRINITY_DN77893_c1_g1	0.00	0.00	0.00	0.00	0.00	0.00	0.00	0.00	0.00	0.00
TRINITY_DN77893_c1_g2	0.00	0.00	0.00	0.00	0.00	0.00	0.00	0.00	15.58	0.00
TRINITY_DN778940_c0_g1	0.00	0.00	0.00	0.00	0.00	0.00	0.00	0.00	0.00	0.00
TRINITY_DN778941_c0_g1	0.00	101.29	0.00	0.00	0.00	0.00	0.00	0.00	32.71	46.16
TRINITY_DN778942_c0_g1	0.00	4.33	0.00	0.00	0.00	0.00	0.00	0.00	0.00	7.09
TRINITY_DN778943_c0_g1	5.09	0.00	5.11	0.00	0.00	0.00	0.00	0.00	4.83	0.00
TRINITY_DN778944_c0_g1	0.00	0.00	0.00	0.00	0.00	0.00	0.00	8.03	101.67	0.00
TRINITY_DN778945_c0_g1	3.56	7.87	3.55	0.00	0.00	3.05	0.00	0.00	0.00	0.00
TRINITY_DN778946_c0_g1	10.61	0.00	0.00	0.00	5.54	0.00	0.00	0.00	5.03	0.00
TRINITY_DN778949_c0_g1	0.00	9.57	0.00	0.00	0.00	0.00	0.00	0.00	7.62	0.00
TRINITY_DN778950_c0_g1	0.00	0.00	0.00	0.00	0.00	0.00	0.00	0.00	0.00	0.00
TRINITY_DN778951_c0_g1	0.00	0.00	0.00	0.00	10.67	0.00	0.00	0.00	0.00	9.44
TRINITY_DN778952_c0_g1	0.00	0.00	0.00	0.00	0.00	0.00	0.00	0.00	0.00	0.00
TRINITY_DN778953_c0_g1	0.00	0.00	0.00	0.00	0.00	0.00	0.00	0.00	0.00	0.00
TRINITY_DN778955_c0_g1	0.00	0.00	0.00	0.00	0.00	0.00	0.00	0.00	0.00	37.27
TRINITY_DN778957_c0_g1	0.00	60.77	0.00	0.00	0.00	0.00	0.00	0.00	0.00	0.00
TRINITY_DN778958_c0_g1	7.72	0.00	7.72	0.00	0.00	0.00	4.70	0.00	0.00	0.00
TRINITY_DN778959_c0_g1	0.00	0.00	0.00	0.00	0.00	0.00	0.00	0.00	2.89	0.00
TRINITY_DN77895_c0_g1	0.00	0.00	0.00	0.00	0.00	0.00	0.00	0.00	0.00	0.00
TRINITY_DN778960_c0_g1	0.00	8.43	0.00	2.60	2.74	0.00	0.00	0.00	2.51	7.74
TRINITY_DN778962_c0_g1	0.00	0.00	0.00	0.00	0.00	0.00	0.00	0.00	0.00	0.00
TRINITY_DN778963_c0_g1	0.00	0.00	0.00	0.00	0.00	0.00	0.00	17.58	0.00	0.00
TRINITY_DN778966_c0_g1	0.00	14.71	0.00	0.00	0.00	0.00	0.00	6.19	0.00	0.00
TRINITY_DN778967_c0_g1	0.00	3.30	0.00	0.00	3.18	0.00	0.00	0.00	0.00	8.27
TRINITY_DN778968_c0_g1	1.78	0.00	0.00	0.00	0.00	0.00	0.00	0.00	0.00	3.24
TRINITY_DN77896_c0_g1	3.11	3.20	0.77	0.00	2.85	0.66	1.53	0.75	5.95	5.24
TRINITY_DN77896_c10_g1	0.00	0.00	0.00	0.00	0.00	0.00	0.00	0.00	0.00	26.62
TRINITY_DN77896_c1_g1	0.00	0.00	0.00	0.00	0.00	0.00	0.00	0.00	0.00	0.00
TRINITY_DN77896_c2_g1	0.00	0.00	0.00	0.00	0.00	0.00	7.99	0.00	0.00	11.62
TRINITY_DN77896_c2_g3	0.00	0.00	0.00	0.00	0.00	0.00	0.00	0.00	0.00	0.00
TRINITY_DN77896_c5_g1	0.00	21.69	0.00	0.00	0.00	0.00	0.00	0.00	0.00	0.00
TRINITY_DN77896_c7_g1	0.00	3.59	0.00	0.00	0.00	0.00	0.00	0.00	0.00	2.94
TRINITY_DN77896_c8_g1	0.00	0.00	0.00	0.00	0.00	0.00	0.00	0.00	0.00	0.00
TRINITY_DN778973_c0_g1	0.00	0.00	0.00	0.00	0.00	0.00	0.00	0.00	0.00	27.26
TRINITY_DN778975_c0_g1	0.00	0.00	0.00	0.00	0.00	0.00	0.00	0.00	0.00	0.00
TRINITY_DN778979_c0_g1	0.00	0.00	0.00	0.00	3.26	0.00	0.00	0.00	0.00	5.66
TRINITY_DN778980_c0_g1	0.00	2.61	0.00	0.00	0.00	4.15	0.00	0.00	2.34	4.42
TRINITY_DN778981_c0_g1	0.00	0.00	0.00	8.60	0.00	0.00	11.40	0.00	0.00	0.00
TRINITY_DN778983_c0_g1	0.00	0.00	0.00	0.00	0.00	0.00	8.33	0.00	6.24	12.09
TRINITY_DN778984_c0_g1	5.34	0.00	0.00	0.00	0.00	0.00	0.00	0.00	0.00	0.00
TRINITY_DN778985_c0_g1	0.00	0.00	0.00	0.00	5.86	0.00	0.00	0.00	5.33	5.15
TRINITY_DN778987_c0_g1	0.00	0.00	0.00	0.00	0.00	0.00	0.00	0.00	0.00	0.00
TRINITY_DN778988_c0_g1	0.00	0.00	0.00	0.00	0.00	0.00	0.00	0.00	0.00	0.00
TRINITY_DN778989_c0_g1	0.00	0.00	11.81	0.00	12.06	0.00	0.00	0.00	22.34	0.00
TRINITY_DN77898_c0_g1	7.48	7.96	0.00	15.58	0.00	11.75	25.72	0.00	15.31	15.64
TRINITY_DN778992_c0_g1	0.00	3.09	0.00	2.84	0.00	0.00	0.00	0.00	2.74	8.54
TRINITY_DN778993_c0_g1	0.00	0.00	0.00	0.00	0.00	0.00	0.00	0.00	5.05	17.83
TRINITY_DN778999_c0_g1	0.00	0.00	0.00	0.00	0.00	0.00	0.00	0.00	6.76	6.52
TRINITY_DN7789_c0_g2	0.00	0.00	47.39	0.00	16.18	0.00	0.00	0.00	0.00	0.00
TRINITY_DN7789_c1_g1	22.80	35.58	14.55	15.18	9.32	7.48	48.07	17.27	90.03	51.81
TRINITY_DN7789_c1_g3	43.80	0.00	0.00	0.00	45.42	0.00	0.00	13.86	84.20	39.94
TRINITY_DN7789_c2_g1	0.00	6.87	0.00	5.81	0.00	0.00	22.32	0.00	11.23	0.00
TRINITY_DN7789_c2_g2	0.00	0.00	0.00	0.00	2.97	2.42	0.00	0.00	2.71	2.57
TRINITY_DN7789_c3_g1	0.00	22.97	0.00	0.00	0.00	0.00	0.00	0.00	0.00	17.00
TRINITY_DN7789_c4_g1	0.00	0.00	0.00	0.00	0.00	0.00	0.00	0.00	24.05	0.00
TRINITY_DN7789_c4_g2	0.00	0.00	0.00	0.00	0.00	0.00	0.00	0.00	0.00	0.00
TRINITY_DN7789_c9_g1	0.00	0.00	0.00	0.00	0.00	0.00	0.00	0.00	2.24	0.00
TRINITY_DN778_c0_g1	10.03	16.47	6.62	9.45	4.96	14.20	27.60	4.50	45.28	47.38
TRINITY_DN778_c10_g1	0.00	0.00	0.00	0.00	0.00	0.00	0.00	0.00	0.00	23.42
TRINITY_DN778_c1_g1	47.06	55.46	153.41	74.79	37.30	33.91	85.71	11.90	94.90	62.79
TRINITY_DN778_c1_g3	42.01	67.69	24.76	23.20	26.34	22.78	36.96	10.35	74.34	89.05
TRINITY_DN778_c1_g4	6.89	14.87	42.24	21.50	9.51	6.16	13.29	6.52	63.99	11.85
TRINITY_DN778_c1_g5	4.75	5.86	0.00	0.00	4.81	17.28	0.00	8.87	64.09	33.64
TRINITY_DN778_c2_g1	17.83	0.00	16.01	10.72	7.15	0.00	10.02	4.64	45.49	29.09
TRINITY_DN778_c5_g1	0.00	16.39	0.00	0.00	0.00	0.00	0.00	0.00	0.00	0.00
TRINITY_DN778_c8_g1	39.47	69.54	0.00	0.00	0.00	0.00	25.28	0.00	19.12	0.00
TRINITY_DN778_c9_g1	0.00	0.00	0.00	0.00	0.00	0.00	0.00	0.00	0.00	0.00
TRINITY_DN779000_c0_g1	0.00	0.00	0.00	0.00	0.00	0.00	0.00	0.00	0.00	0.00
TRINITY_DN779001_c0_g1	0.00	0.00	0.00	0.00	0.00	0.00	0.00	0.00	0.00	0.00
TRINITY_DN779002_c0_g1	0.00	0.00	0.00	0.00	0.00	0.00	0.00	0.00	0.00	0.00
TRINITY_DN779006_c0_g1	0.00	0.00	0.00	10.54	0.00	0.00	0.00	5.27	5.09	4.92
TRINITY_DN779008_c0_g1	0.00	0.00	0.00	0.00	0.00	0.00	0.00	0.00	0.00	0.00
TRINITY_DN779009_c0_g1	0.00	0.00	0.00	0.00	0.00	0.00	0.00	0.00	0.00	0.00
TRINITY_DN779011_c0_g1	0.00	0.00	0.00	0.00	0.00	0.00	0.00	0.00	0.00	0.00
TRINITY_DN779013_c0_g1	0.00	0.00	11.66	0.00	0.00	0.00	0.00	0.00	0.00	0.00
TRINITY_DN779014_c0_g1	0.00	0.00	0.00	0.00	0.00	0.00	0.00	0.00	0.00	0.00
TRINITY_DN779016_c0_g1	0.00	0.00	0.00	0.00	0.00	0.00	0.00	0.00	0.00	0.00
TRINITY_DN779018_c0_g1	0.00	0.00	0.00	0.00	0.00	0.00	0.00	0.00	0.00	0.00
TRINITY_DN77901_c0_g1	26.72	20.61	0.00	5.25	22.31	9.22	0.00	5.25	15.21	112.62
TRINITY_DN77901_c0_g2	0.00	0.00	0.00	0.00	0.00	12.93	19.88	0.00	0.00	19.74
TRINITY_DN77901_c0_g5	0.00	0.00	0.00	0.00	0.00	0.00	0.00	0.00	0.00	0.00
TRINITY_DN77901_c1_g1	15.83	24.21	0.00	7.75	0.00	0.00	59.09	0.00	14.09	83.42
TRINITY_DN77901_c2_g1	0.00	0.00	0.00	0.00	0.00	0.00	19.44	0.00	0.00	13.54
TRINITY_DN77901_c3_g1	14.36	0.00	0.00	0.00	0.00	12.24	0.00	0.00	13.80	21.86
TRINITY_DN779020_c0_g1	0.00	0.00	0.00	0.00	0.00	0.00	5.66	0.00	7.48	0.00
TRINITY_DN779021_c0_g1	0.00	0.00	0.00	0.00	4.16	0.00	0.00	0.00	0.00	0.00
TRINITY_DN779022_c0_g1	0.00	0.00	0.00	0.00	0.00	0.00	0.00	0.00	0.00	8.04
TRINITY_DN779023_c0_g1	0.00	0.00	0.00	0.00	0.00	0.00	0.00	0.00	0.00	16.54
TRINITY_DN779025_c0_g1	8.46	0.00	0.00	0.00	0.00	0.00	0.00	0.00	0.00	7.79
TRINITY_DN779026_c0_g1	0.00	0.00	0.00	0.00	0.00	0.00	0.00	0.00	0.00	0.00
TRINITY_DN779030_c0_g1	0.00	0.00	0.00	0.00	0.00	0.00	0.00	0.00	8.74	0.00
TRINITY_DN779033_c0_g1	6.34	0.00	0.00	0.00	0.00	0.00	0.00	0.00	0.00	5.84
TRINITY_DN779034_c0_g1	0.00	0.00	0.00	0.00	0.00	0.00	0.00	0.00	0.00	12.24
TRINITY_DN779035_c0_g1	0.00	0.00	0.00	0.00	0.00	0.00	13.10	0.00	19.27	0.00
TRINITY_DN779036_c0_g1	0.00	0.00	0.00	0.00	0.00	0.00	0.00	0.00	4.85	4.58
TRINITY_DN779037_c0_g1	4.18	2.91	2.76	0.00	1.47	0.00	0.00	0.00	4.07	7.60
TRINITY_DN779039_c0_g1	0.00	0.00	0.00	0.00	0.00	0.00	0.00	0.00	0.00	0.00
TRINITY_DN77903_c0_g1	4.95	9.12	2.46	11.20	11.99	4.21	0.00	0.00	9.94	41.56
TRINITY_DN77903_c1_g1	19.18	3.96	9.07	11.55	16.74	7.38	31.35	10.94	19.33	54.78
TRINITY_DN77903_c2_g1	0.00	0.00	0.00	0.00	0.00	0.00	0.00	0.00	0.00	0.00
TRINITY_DN77903_c3_g1	0.00	0.00	12.42	6.05	0.00	0.00	46.66	0.00	17.54	16.99
TRINITY_DN77903_c9_g1	0.00	0.00	0.00	0.00	0.00	0.00	0.00	0.00	0.00	0.00
TRINITY_DN779041_c0_g1	0.00	0.00	0.00	0.00	0.00	2.84	0.00	0.00	25.40	0.00
TRINITY_DN779043_c0_g1	7.06	0.00	0.00	0.00	0.00	0.00	8.99	0.00	0.00	12.98
TRINITY_DN779044_c0_g1	0.00	0.00	0.00	0.00	0.00	0.00	0.00	0.00	0.00	0.00
TRINITY_DN779049_c0_g1	0.00	0.00	0.00	0.00	0.00	2.18	0.00	0.00	2.45	4.64
TRINITY_DN779050_c0_g1	0.00	19.36	0.00	0.00	5.84	0.00	0.00	0.00	0.00	0.00
TRINITY_DN779051_c0_g1	11.35	0.00	0.00	0.00	0.00	0.00	0.00	0.00	0.00	0.00
TRINITY_DN779053_c0_g1	0.00	0.00	0.00	0.00	6.71	1.35	0.00	0.00	21.60	0.00
TRINITY_DN779054_c0_g1	0.00	0.00	0.00	0.00	0.00	0.00	0.00	0.00	0.00	6.56
TRINITY_DN779055_c0_g1	0.00	7.08	0.00	0.00	0.00	0.00	0.00	0.00	5.78	0.00
TRINITY_DN779056_c0_g1	0.00	0.00	0.00	0.00	0.00	0.00	0.00	0.00	0.00	0.00
TRINITY_DN779057_c0_g1	0.00	0.00	0.00	0.00	0.00	0.00	0.00	0.00	0.00	0.00
TRINITY_DN779058_c0_g1	0.00	0.00	0.00	0.00	0.00	0.00	0.00	0.00	0.00	0.00
TRINITY_DN77905_c2_g1	0.00	0.00	0.00	0.00	0.00	0.00	0.00	0.00	0.00	0.00
TRINITY_DN779060_c0_g1	0.00	0.00	0.00	0.00	2.40	0.00	2.67	0.00	0.00	5.47
TRINITY_DN779065_c0_g1	0.00	0.00	0.00	0.00	0.00	0.00	0.00	0.00	0.00	0.00
TRINITY_DN779066_c0_g1	0.00	0.00	0.00	0.00	0.00	0.00	0.00	0.00	0.00	12.17
TRINITY_DN779067_c0_g1	0.00	0.00	0.00	0.00	0.00	0.00	0.00	0.00	2.81	5.34
TRINITY_DN77906_c1_g1	0.00	0.00	0.00	18.34	0.00	16.13	40.45	17.87	0.00	0.00
TRINITY_DN779070_c0_g1	0.00	0.00	0.00	0.00	0.00	0.00	0.00	0.00	0.00	0.00
TRINITY_DN779077_c0_g1	9.53	0.00	0.00	0.00	0.00	8.26	0.00	0.00	0.00	8.76
TRINITY_DN779079_c0_g1	0.00	24.47	0.00	6.78	0.00	0.00	0.00	0.00	0.00	0.00
TRINITY_DN779080_c0_g1	0.00	0.00	0.00	0.00	0.00	0.00	0.00	0.00	0.00	0.00
TRINITY_DN779081_c0_g1	0.00	0.00	0.00	0.00	0.00	0.00	0.00	0.00	0.00	20.62
TRINITY_DN779082_c0_g1	1.88	3.25	0.00	4.31	0.00	0.00	0.00	0.00	0.00	1.80
TRINITY_DN779083_c0_g1	0.00	0.00	0.00	0.00	0.00	0.00	0.00	0.00	0.00	3.91
TRINITY_DN779085_c0_g1	2.11	0.00	0.00	0.00	0.00	0.00	0.00	0.00	0.00	3.84
TRINITY_DN779087_c0_g1	2.45	7.90	2.44	0.00	0.00	0.00	0.00	0.00	0.00	2.23
TRINITY_DN779088_c0_g1	0.00	0.00	0.00	0.00	0.00	0.00	0.00	0.00	0.00	0.00
TRINITY_DN77908_c0_g1	0.00	14.74	0.00	0.00	0.00	0.00	0.00	0.00	0.00	7.97
TRINITY_DN779092_c0_g1	0.00	0.00	0.00	0.00	0.00	0.00	0.00	0.00	0.00	0.00
TRINITY_DN779093_c0_g1	0.00	0.00	5.24	0.00	0.00	0.00	0.00	0.00	0.00	4.79
TRINITY_DN779094_c0_g1	0.00	0.00	0.00	0.00	0.00	0.00	0.00	0.00	0.00	0.00
TRINITY_DN779096_c0_g1	0.00	0.00	0.00	0.00	0.00	0.00	0.00	0.00	13.28	25.23
TRINITY_DN779099_c0_g1	0.82	2.53	0.00	6.59	0.00	1.39	0.92	0.00	2.40	7.42
TRINITY_DN77909_c0_g1	12.43	30.32	0.00	0.00	0.00	0.00	0.00	11.93	35.86	0.00
TRINITY_DN77909_c2_g1	0.00	12.51	0.00	0.00	0.00	0.00	13.35	0.00	19.63	9.44
TRINITY_DN7790_c0_g1	0.00	0.00	0.00	0.00	0.00	0.00	0.00	0.00	11.43	0.00
TRINITY_DN779105_c0_g1	0.00	0.00	0.00	0.00	0.00	0.00	0.00	0.00	0.00	0.00
TRINITY_DN779106_c0_g1	289.13	394.66	142.61	109.19	83.58	142.57	351.77	91.38	716.49	478.87
TRINITY_DN779107_c0_g1	0.00	0.00	0.00	0.00	0.00	0.00	0.00	0.00	0.00	0.00
TRINITY_DN779108_c0_g1	6.31	0.00	0.00	0.00	0.00	0.00	0.00	0.00	0.00	0.00
TRINITY_DN77910_c0_g1	0.00	0.00	0.00	0.00	0.00	0.00	0.00	0.00	0.00	0.00
TRINITY_DN77910_c1_g1	0.00	0.00	0.00	0.00	0.00	0.00	38.06	0.00	0.00	23.32
TRINITY_DN77910_c3_g1	0.00	0.00	0.00	0.00	0.00	0.00	0.00	0.00	0.00	0.00
TRINITY_DN779110_c0_g1	13.04	0.00	3.25	0.00	6.84	2.79	3.92	3.19	3.12	17.82
TRINITY_DN779112_c0_g1	0.00	0.00	2.24	4.50	0.00	0.23	0.00	4.37	2.17	5.11
TRINITY_DN779114_c0_g1	0.00	0.00	0.00	0.00	0.00	0.00	0.00	0.00	0.00	0.00
TRINITY_DN779115_c0_g1	0.00	0.00	0.00	0.00	0.00	0.00	0.00	0.00	0.00	0.00
TRINITY_DN779117_c0_g1	3.91	0.00	3.92	0.00	0.00	0.00	0.00	3.84	0.00	0.00
TRINITY_DN779118_c0_g1	0.00	0.00	0.00	0.00	0.00	0.00	0.00	0.00	0.00	5.48
TRINITY_DN77911_c0_g1	0.00	0.00	0.00	0.00	0.00	0.00	0.00	0.00	0.00	0.00
TRINITY_DN77911_c1_g1	0.00	0.00	0.00	0.00	0.00	0.00	0.00	0.00	0.00	0.00
TRINITY_DN779120_c0_g1	0.00	0.00	0.00	0.00	0.00	0.00	0.00	0.00	0.00	0.00
TRINITY_DN779121_c0_g1	0.00	5.81	0.00	0.00	0.00	0.00	0.00	0.00	0.00	0.00
TRINITY_DN779122_c0_g1	0.00	0.00	0.00	0.00	0.00	0.00	0.00	0.00	0.00	22.04
TRINITY_DN779123_c0_g1	0.00	0.00	0.00	0.00	0.00	0.00	0.00	0.00	0.00	23.72
TRINITY_DN779125_c0_g1	0.00	0.00	0.00	0.00	0.00	0.00	0.00	0.00	0.00	0.00
TRINITY_DN779126_c0_g1	0.00	0.00	0.00	0.00	0.00	0.00	0.00	0.00	0.00	0.00
TRINITY_DN779128_c0_g1	0.00	0.00	0.00	0.00	29.04	0.00	0.00	0.00	0.00	0.00
TRINITY_DN77912_c0_g2	0.00	0.00	0.00	0.00	3.75	0.00	0.00	0.00	3.44	8.06
TRINITY_DN77912_c2_g1	0.00	0.00	0.00	0.00	0.00	0.00	0.00	0.00	0.00	0.00
TRINITY_DN779132_c0_g1	0.00	0.00	0.00	0.00	0.00	0.00	0.00	0.00	0.00	0.00
TRINITY_DN779133_c0_g1	0.00	0.00	0.00	0.00	0.00	0.00	35.34	0.00	0.00	0.00
TRINITY_DN779135_c0_g1	0.00	0.00	0.00	0.00	0.00	0.00	0.00	0.00	3.94	0.00
TRINITY_DN779136_c0_g1	4.39	0.00	0.00	0.00	0.00	0.00	0.00	0.00	2.12	1.99
TRINITY_DN779137_c0_g1	0.00	6.42	0.00	0.00	0.00	3.49	0.00	0.00	0.00	0.00
TRINITY_DN779139_c0_g1	4.88	0.00	0.00	0.00	0.00	0.00	0.00	0.00	0.00	0.00
TRINITY_DN77913_c0_g1	0.00	0.00	10.90	0.00	11.15	0.00	0.00	0.00	0.00	0.00
TRINITY_DN77913_c0_g3	0.00	0.00	10.97	0.00	11.23	0.00	0.00	0.00	0.00	0.00
TRINITY_DN77913_c0_g5	0.00	0.00	0.00	14.78	0.00	0.00	0.00	0.00	0.00	27.99
TRINITY_DN77913_c0_g6	0.00	0.00	0.00	0.00	0.00	0.00	16.28	0.00	0.00	0.00
TRINITY_DN77913_c0_g7	0.00	0.00	0.00	0.00	0.00	0.00	0.00	0.00	12.02	0.00
TRINITY_DN77913_c4_g1	0.00	0.00	0.00	0.00	0.00	0.00	0.00	0.00	0.00	0.00
TRINITY_DN77913_c7_g1	0.00	0.00	0.00	0.00	0.00	0.00	0.00	0.00	0.00	16.70
TRINITY_DN77913_c9_g1	0.00	0.00	0.00	0.00	0.00	0.00	0.00	0.00	0.00	0.00
TRINITY_DN779140_c0_g1	0.00	0.00	0.00	0.00	0.00	0.00	0.00	0.00	0.00	17.74
TRINITY_DN779142_c0_g1	4.66	0.00	0.00	0.00	4.87	0.00	0.00	0.00	0.00	0.00
TRINITY_DN779143_c0_g1	0.00	0.00	0.00	0.00	0.00	0.00	0.00	0.00	0.00	0.00
TRINITY_DN779144_c0_g1	0.00	0.00	0.00	0.00	0.00	0.00	0.00	0.00	0.00	0.00
TRINITY_DN779145_c0_g1	0.00	0.00	0.00	0.00	9.80	0.00	0.00	0.00	9.01	25.96
TRINITY_DN779147_c0_g1	0.00	0.00	0.00	0.00	0.00	0.00	16.87	0.00	4.33	0.00
TRINITY_DN779148_c0_g1	0.00	0.00	0.00	0.00	0.00	0.00	0.00	0.00	0.00	0.00
TRINITY_DN779149_c0_g1	0.00	0.00	0.00	0.00	6.17	0.00	0.00	0.00	0.00	0.00
TRINITY_DN77914_c0_g1	7.46	0.00	0.00	0.00	0.00	0.00	6.66	0.00	7.12	4.90
TRINITY_DN77914_c0_g2	0.00	0.00	0.00	0.00	0.00	0.00	0.00	0.00	0.00	0.00
TRINITY_DN77914_c1_g1	0.00	0.00	0.00	0.00	0.00	0.00	0.00	0.00	0.00	0.00
TRINITY_DN779150_c0_g1	5.08	0.00	0.00	0.00	0.00	1.08	0.00	0.00	3.72	4.62
TRINITY_DN779151_c0_g1	0.00	0.00	0.00	0.00	0.00	0.00	0.00	0.00	0.00	0.00
TRINITY_DN779153_c0_g1	6.06	0.00	0.00	4.04	2.13	1.72	2.34	0.00	2.42	3.67
TRINITY_DN779156_c0_g1	0.00	1.68	0.00	0.00	0.00	0.00	0.00	0.00	0.00	0.00
TRINITY_DN779157_c0_g1	0.00	0.00	0.00	0.00	0.00	0.00	0.00	0.00	0.00	0.00
TRINITY_DN779159_c0_g1	0.00	0.00	0.00	11.65	0.00	0.00	0.00	11.60	0.00	0.00
TRINITY_DN77915_c0_g1	49.57	27.03	5.72	7.68	5.51	0.00	22.10	10.39	34.66	36.80
TRINITY_DN77915_c0_g2	0.00	0.00	0.00	2.93	0.00	2.52	0.00	0.00	0.00	0.00
TRINITY_DN77915_c0_g3	0.00	0.00	0.00	0.00	0.00	0.00	0.00	0.00	0.00	15.92
TRINITY_DN77915_c1_g1	0.00	0.00	0.00	0.00	0.00	0.00	0.00	0.00	17.97	16.85
TRINITY_DN77915_c1_g2	0.00	0.00	0.00	0.00	0.00	0.00	0.00	0.00	0.00	0.00
TRINITY_DN77915_c1_g5	12.85	0.00	13.01	0.00	0.00	0.00	0.00	0.00	0.00	11.75
TRINITY_DN77915_c7_g1	0.00	0.00	0.00	0.00	0.00	2.73	0.00	0.00	0.00	0.00
TRINITY_DN77915_c8_g1	0.00	0.00	0.00	0.00	0.00	0.00	0.00	0.00	0.00	0.00
TRINITY_DN779161_c0_g1	0.00	0.00	0.00	0.00	0.00	0.00	0.00	0.00	0.00	27.09
TRINITY_DN779163_c0_g1	0.00	0.00	0.00	0.00	0.00	0.00	0.00	0.00	0.00	0.00
TRINITY_DN779164_c0_g1	0.00	0.00	0.00	0.00	0.00	0.00	0.00	0.00	0.00	0.00
TRINITY_DN779166_c0_g1	0.00	0.00	0.00	0.00	0.00	0.00	0.00	0.00	0.00	0.00
TRINITY_DN779171_c0_g1	0.00	0.00	0.00	0.00	0.00	0.00	0.00	0.00	0.00	0.00
TRINITY_DN779172_c0_g1	0.00	3.41	0.00	0.00	0.00	0.00	0.00	0.00	0.00	5.69
TRINITY_DN779174_c0_g1	0.00	0.00	9.27	0.00	0.00	0.00	0.00	0.00	34.97	0.00
TRINITY_DN779176_c0_g1	0.00	0.00	0.00	0.00	0.00	0.00	23.09	0.00	0.00	0.00
TRINITY_DN779178_c0_g1	0.00	0.00	0.00	0.00	0.00	0.00	0.00	0.00	0.00	0.00
TRINITY_DN77917_c0_g1	17.12	0.00	0.00	0.00	0.00	28.99	0.00	0.00	49.57	162.41
TRINITY_DN779184_c0_g1	0.00	0.00	0.00	0.00	0.00	0.00	0.00	0.00	0.00	0.00
TRINITY_DN779185_c0_g1	0.00	0.00	0.00	0.00	0.00	0.00	0.00	0.00	0.00	0.00
TRINITY_DN779186_c0_g1	0.00	0.00	0.00	0.00	0.00	0.00	0.00	0.00	11.32	0.00
TRINITY_DN779187_c0_g1	0.00	0.00	0.00	0.00	0.00	0.00	0.00	0.00	0.00	0.00
TRINITY_DN779188_c0_g1	0.00	5.00	0.00	0.00	0.00	0.00	0.00	0.00	4.51	0.00
TRINITY_DN779191_c0_g1	5.14	5.54	2.56	0.00	0.00	0.00	0.00	0.00	0.00	4.67
TRINITY_DN779193_c0_g1	0.00	0.00	0.00	0.00	0.00	0.00	0.00	0.00	8.08	0.00
TRINITY_DN779194_c0_g1	0.00	0.00	0.00	0.00	0.00	0.00	0.00	0.00	5.57	10.77
TRINITY_DN779199_c0_g1	0.00	0.00	0.00	0.00	0.00	0.00	0.00	0.00	0.00	7.92
TRINITY_DN7791_c0_g1	0.00	0.00	11.89	0.00	0.00	0.00	0.00	0.00	0.00	0.00
TRINITY_DN7791_c0_g2	46.87	64.55	32.52	18.86	12.61	25.92	61.86	19.70	94.06	90.56
TRINITY_DN7791_c12_g1	0.00	0.00	0.00	0.00	0.00	0.00	12.51	0.00	0.00	0.00
TRINITY_DN7791_c13_g1	0.00	0.00	0.00	0.00	0.00	0.00	0.00	0.00	0.00	0.00
TRINITY_DN7791_c2_g1	0.00	0.00	0.00	6.01	5.80	0.00	0.00	0.00	0.00	20.89
TRINITY_DN7791_c3_g1	24.55	40.03	18.66	13.84	9.67	16.08	36.46	13.46	68.41	77.13
TRINITY_DN7791_c4_g1	0.00	0.00	0.00	0.00	16.79	0.00	0.00	0.00	0.00	4.92
TRINITY_DN7791_c5_g2	0.00	0.00	0.00	0.00	0.00	0.00	0.00	0.00	0.00	0.00
TRINITY_DN7791_c6_g1	0.00	0.00	0.00	9.69	10.35	0.00	0.00	9.66	0.00	14.98
TRINITY_DN7791_c7_g1	0.00	0.00	0.00	0.00	0.00	0.00	0.00	0.00	0.00	0.00
TRINITY_DN7791_c8_g1	0.00	8.73	0.00	0.00	0.00	4.61	3.19	5.24	20.71	0.00
TRINITY_DN779202_c0_g1	0.00	0.00	0.00	0.00	0.00	0.00	0.00	0.00	0.00	0.00
TRINITY_DN779203_c0_g1	0.00	0.00	0.00	9.88	0.00	0.00	0.00	0.00	6.35	9.07
TRINITY_DN779206_c0_g1	0.00	0.00	0.00	0.00	0.00	0.00	0.00	0.00	0.00	0.00
TRINITY_DN779207_c0_g1	0.00	6.26	0.00	5.99	0.00	0.00	0.00	0.00	11.63	0.00
TRINITY_DN779209_c0_g1	0.00	0.00	0.00	0.00	7.43	0.00	0.00	0.00	0.00	6.56
TRINITY_DN77920_c0_g1	0.00	0.00	0.00	0.00	0.00	7.03	0.00	0.00	0.00	0.00
TRINITY_DN77920_c0_g2	1.71	5.42	0.00	0.00	1.81	0.00	0.00	0.00	0.00	0.00
TRINITY_DN77920_c1_g1	7.13	0.00	7.21	0.00	0.00	0.00	0.00	7.03	6.79	19.67
TRINITY_DN77920_c1_g2	3.13	7.30	0.54	3.16	1.17	1.90	5.94	3.43	6.24	11.37
TRINITY_DN77920_c2_g2	19.92	0.00	20.16	0.00	0.00	0.00	0.00	0.00	0.00	0.00
TRINITY_DN77920_c3_g1	0.00	0.00	0.00	0.00	0.00	0.00	0.00	0.00	0.00	0.00
TRINITY_DN77920_c5_g1	0.00	0.00	0.00	0.00	0.00	0.00	0.00	0.00	0.00	17.50
TRINITY_DN77920_c6_g1	0.00	0.00	0.00	0.00	0.00	0.00	0.00	0.00	0.00	0.00
TRINITY_DN77920_c7_g1	6.51	0.00	0.00	0.00	0.00	0.00	8.26	0.00	0.00	0.00
TRINITY_DN779210_c0_g1	0.00	0.00	0.00	0.00	0.00	0.00	0.00	0.00	0.00	0.00
TRINITY_DN779211_c0_g1	0.00	0.00	0.00	0.00	0.00	0.00	0.00	0.00	0.00	0.00
TRINITY_DN779213_c0_g1	6.81	0.00	0.00	0.00	0.00	0.00	0.00	0.00	0.00	0.00
TRINITY_DN779214_c0_g1	0.00	0.00	0.00	0.00	0.00	0.00	0.00	0.00	0.00	0.00
TRINITY_DN779216_c0_g1	3.14	0.00	0.00	0.00	0.00	0.00	0.00	0.00	0.00	2.86
TRINITY_DN779219_c0_g1	3.74	0.00	0.00	0.00	0.00	0.00	0.00	0.00	0.00	0.00
TRINITY_DN77921_c0_g2	0.00	0.00	0.00	0.00	0.00	0.00	0.00	0.00	0.00	0.00
TRINITY_DN77921_c1_g1	7.68	9.17	0.00	0.00	0.00	0.00	0.00	0.00	0.00	7.04
TRINITY_DN77921_c2_g1	0.00	0.00	0.00	0.00	0.00	0.00	0.00	0.00	0.00	7.08
TRINITY_DN77921_c2_g2	0.00	10.34	0.00	0.00	8.99	1.82	7.44	0.00	12.36	13.56
TRINITY_DN77921_c2_g3	0.00	0.00	0.00	0.00	0.00	0.00	0.00	0.00	28.54	0.00
TRINITY_DN77921_c8_g1	0.00	0.00	4.17	4.11	0.00	0.00	0.00	0.00	0.00	7.60
TRINITY_DN779220_c0_g1	3.18	0.00	0.00	0.00	0.00	8.17	0.00	0.00	0.00	0.00
TRINITY_DN779221_c0_g1	0.00	0.00	0.00	0.00	0.00	0.00	0.00	0.00	0.00	0.00
TRINITY_DN779223_c0_g1	0.00	3.42	0.00	0.00	0.00	0.00	0.00	0.00	0.00	8.55
TRINITY_DN779224_c0_g1	0.00	0.00	0.00	0.00	0.00	0.00	0.00	0.00	0.00	0.00
TRINITY_DN779226_c0_g1	0.00	0.00	0.00	0.00	0.00	0.00	0.00	0.00	0.00	0.00
TRINITY_DN779227_c0_g1	0.00	0.00	0.00	0.00	0.00	0.00	0.00	0.00	31.33	8.61
TRINITY_DN779228_c0_g1	0.00	0.00	0.00	0.00	0.00	0.00	0.00	0.00	0.00	8.76
TRINITY_DN77922_c0_g1	0.00	9.52	0.00	0.00	0.00	0.00	0.00	0.00	0.00	0.00
TRINITY_DN77922_c1_g1	0.00	0.00	0.00	0.00	0.00	0.00	0.00	0.00	0.00	0.00
TRINITY_DN779232_c0_g1	0.00	10.47	0.00	0.00	3.35	0.00	0.00	0.00	3.05	0.00
TRINITY_DN779233_c0_g1	0.00	0.00	0.00	0.00	0.00	0.00	0.00	0.00	6.96	0.00
TRINITY_DN779234_c0_g1	0.00	0.00	0.00	0.00	0.00	0.00	0.00	0.00	0.00	0.00
TRINITY_DN779237_c0_g1	0.00	0.00	0.00	0.00	0.00	0.00	0.00	0.00	0.00	0.00
TRINITY_DN779238_c0_g1	0.00	0.00	0.00	0.00	0.00	0.00	0.00	0.00	0.00	0.00
TRINITY_DN779239_c0_g1	0.00	0.00	0.00	0.00	3.06	2.49	0.00	0.00	2.79	0.00
TRINITY_DN77923_c0_g1	0.00	0.00	0.00	0.00	0.00	0.00	0.00	0.00	0.00	10.58
TRINITY_DN779242_c0_g1	0.00	0.00	0.00	0.00	0.00	0.00	0.00	0.00	0.00	0.00
TRINITY_DN779243_c0_g1	3.66	0.00	0.00	0.00	0.00	0.00	0.00	0.00	0.00	6.67
TRINITY_DN779246_c0_g1	0.00	0.00	0.00	0.00	0.00	0.00	0.00	0.00	0.00	7.19
TRINITY_DN779247_c0_g1	0.00	0.00	0.00	0.00	10.67	0.00	0.00	0.00	0.00	0.00
TRINITY_DN77924_c0_g1	0.00	0.00	0.00	0.00	0.00	0.00	0.00	0.00	0.00	0.00
TRINITY_DN779250_c0_g1	4.10	0.00	0.00	0.00	0.00	0.00	0.00	0.00	0.00	25.04
TRINITY_DN779252_c0_g1	0.00	0.00	0.00	0.00	0.00	7.24	0.00	0.00	0.00	0.00
TRINITY_DN779253_c0_g1	0.00	0.00	0.00	0.00	0.00	13.27	0.00	0.00	0.00	0.00
TRINITY_DN779254_c0_g1	0.00	0.00	0.00	0.00	0.00	0.00	0.00	0.00	0.00	0.00
TRINITY_DN779255_c0_g1	0.00	14.59	0.00	0.00	0.00	0.00	0.00	0.00	0.00	0.00
TRINITY_DN779256_c0_g1	0.00	0.00	0.00	0.00	0.00	0.00	0.00	0.00	0.00	5.76
TRINITY_DN779257_c0_g1	2.77	9.01	0.00	0.00	0.00	0.00	6.58	0.00	2.72	2.52
TRINITY_DN779258_c0_g1	14.47	0.00	14.63	0.00	0.00	0.00	0.00	0.00	0.00	0.00
TRINITY_DN779259_c0_g1	0.00	0.00	0.00	0.00	0.00	0.00	0.00	4.86	4.70	13.58
TRINITY_DN77925_c0_g1	0.00	0.00	0.00	0.00	0.00	0.00	0.00	0.00	0.00	0.00
TRINITY_DN77925_c5_g1	0.00	0.00	0.00	0.00	0.00	0.00	0.00	0.00	0.00	0.00
TRINITY_DN779260_c0_g1	0.00	0.00	0.00	0.00	0.00	0.00	0.00	0.00	0.00	0.00
TRINITY_DN779261_c0_g1	0.00	0.00	0.00	0.00	0.00	0.00	0.00	0.00	0.00	0.00
TRINITY_DN779262_c0_g1	0.00	0.00	0.00	0.00	0.00	0.00	0.00	0.00	0.00	0.00
TRINITY_DN779263_c0_g1	0.00	0.00	0.00	0.00	0.00	0.00	0.00	0.00	0.00	0.00
TRINITY_DN779264_c0_g1	0.00	0.00	0.00	0.00	3.44	2.81	0.00	0.00	50.19	0.00
TRINITY_DN779267_c0_g1	0.00	0.00	0.00	0.00	0.00	0.00	0.00	0.00	0.00	0.00
TRINITY_DN779269_c0_g1	0.00	0.00	0.00	0.00	0.00	0.00	0.00	0.00	16.20	15.27
TRINITY_DN77926_c1_g1	0.00	0.00	0.00	0.00	0.00	3.69	0.00	0.00	8.17	0.00
TRINITY_DN779270_c0_g1	2.63	0.00	0.00	0.00	0.00	0.00	0.00	0.00	0.00	0.00
TRINITY_DN779271_c0_g1	0.00	0.00	0.00	0.00	0.00	2.19	0.00	0.00	0.00	0.00
TRINITY_DN779272_c0_g1	0.00	0.00	0.00	0.00	0.00	0.00	0.00	0.00	6.18	0.00
TRINITY_DN779273_c0_g1	0.00	0.00	0.00	0.00	0.00	0.00	0.00	0.00	0.00	0.00
TRINITY_DN779274_c0_g1	0.00	0.00	0.00	0.00	0.00	0.00	0.00	0.00	0.00	13.30
TRINITY_DN779276_c0_g1	0.00	0.00	15.80	0.00	0.00	13.25	0.00	0.00	0.00	14.24
TRINITY_DN779277_c0_g1	0.00	0.00	0.00	0.00	0.00	0.00	0.00	0.00	5.97	10.36
TRINITY_DN77927_c2_g1	0.00	0.00	0.00	0.00	0.00	0.00	15.60	0.00	0.00	0.00
TRINITY_DN779280_c0_g1	0.00	0.00	0.00	0.00	0.00	0.00	0.00	0.00	0.00	0.00
TRINITY_DN779281_c0_g1	0.00	0.00	0.00	0.00	0.00	0.00	0.00	0.00	0.00	0.00
TRINITY_DN779283_c0_g1	0.00	0.00	0.00	0.00	0.00	0.00	0.00	0.00	0.00	0.00
TRINITY_DN779284_c0_g1	0.00	0.00	0.00	0.00	9.92	0.00	0.00	0.00	0.00	0.00
TRINITY_DN779285_c0_g1	0.00	0.00	0.00	0.00	0.00	0.00	0.00	0.00	0.00	0.00
TRINITY_DN779286_c0_g1	0.00	0.00	0.00	0.00	0.00	0.00	0.00	0.00	12.78	12.14
TRINITY_DN779289_c0_g1	0.00	0.00	0.00	0.00	0.00	0.00	0.00	0.00	0.00	0.00
TRINITY_DN779291_c0_g1	6.59	0.00	13.34	0.00	0.00	0.00	0.00	0.00	6.27	0.00
TRINITY_DN779293_c0_g1	0.00	0.00	0.00	0.00	0.00	0.00	0.00	0.00	0.00	0.00
TRINITY_DN779296_c0_g1	0.00	0.00	0.00	7.68	0.00	0.00	0.00	0.00	0.00	0.00
TRINITY_DN779297_c0_g1	0.00	0.00	0.00	0.00	0.00	0.00	0.00	0.00	0.00	0.00
TRINITY_DN779299_c0_g1	4.82	0.00	0.00	0.00	2.54	0.00	0.00	2.34	4.65	15.34
TRINITY_DN77929_c0_g1	0.00	0.00	0.00	0.00	0.00	0.00	0.00	0.00	0.00	0.00
TRINITY_DN77929_c0_g2	0.00	0.00	24.27	0.00	0.00	0.00	0.00	0.00	0.00	0.00
TRINITY_DN77929_c0_g3	0.00	0.00	0.00	0.00	0.00	0.00	0.00	0.00	0.00	14.86
TRINITY_DN77929_c1_g1	0.00	0.00	0.00	0.00	0.00	0.00	0.00	0.00	0.00	0.00
TRINITY_DN77929_c2_g1	0.00	0.00	0.00	0.00	13.64	0.00	34.49	0.00	0.00	0.00
TRINITY_DN77929_c3_g1	0.00	0.00	0.00	0.00	0.00	0.00	0.00	0.00	0.00	0.00
TRINITY_DN7792_c0_g1	36.53	30.35	28.74	17.03	16.81	8.63	34.06	2.66	66.36	50.43
TRINITY_DN7792_c1_g1	4.23	13.06	4.19	2.92	8.22	2.70	37.87	7.72	32.36	37.35
TRINITY_DN7792_c2_g1	12.85	14.65	4.27	3.31	11.40	2.75	2.51	5.93	20.38	19.81
TRINITY_DN7792_c4_g1	0.00	0.00	0.00	0.00	0.00	0.00	0.00	0.00	0.00	15.92
TRINITY_DN779300_c0_g1	0.00	0.00	0.00	0.00	0.00	0.00	0.00	0.00	0.00	0.00
TRINITY_DN779301_c0_g1	0.00	0.00	0.00	0.00	0.00	0.00	0.00	0.00	0.00	0.00
TRINITY_DN779302_c0_g1	0.00	0.00	0.00	0.00	0.00	0.00	4.41	0.00	0.00	0.00
TRINITY_DN779303_c0_g1	0.00	0.00	0.00	0.00	0.00	0.00	0.00	0.00	0.00	0.00
TRINITY_DN779304_c0_g1	0.00	0.00	0.00	0.00	0.00	0.00	0.00	0.00	6.21	0.00
TRINITY_DN779305_c0_g1	2.42	0.00	0.00	0.00	0.00	0.00	0.00	0.00	0.00	0.00
TRINITY_DN779307_c0_g1	358.49	444.69	120.95	287.11	162.69	168.02	891.64	111.21	985.27	1062.80
TRINITY_DN779308_c0_g1	0.00	20.63	0.00	0.00	0.00	0.00	0.00	0.00	0.00	31.31
TRINITY_DN779309_c0_g1	0.00	0.00	0.00	0.00	0.00	0.00	0.00	0.00	0.00	0.00
TRINITY_DN77930_c0_g1	0.00	0.00	0.00	0.00	0.00	0.00	0.00	0.00	0.00	0.00
TRINITY_DN77930_c0_g2	0.00	5.14	0.00	0.00	9.52	3.91	0.00	4.47	0.00	12.49
TRINITY_DN779310_c0_g1	0.00	0.00	0.00	0.00	0.00	0.00	0.00	0.00	18.13	0.00
TRINITY_DN779311_c0_g1	0.00	0.00	0.00	0.00	9.42	0.00	0.00	0.00	0.00	8.33
TRINITY_DN779312_c0_g1	0.00	0.00	0.00	0.00	0.00	0.00	0.00	0.00	0.00	0.00
TRINITY_DN779313_c0_g1	0.00	0.00	0.00	0.00	0.00	0.00	0.00	0.00	0.00	0.00
TRINITY_DN779315_c0_g1	0.00	0.00	0.00	0.00	0.00	0.00	0.00	0.00	7.66	7.37
TRINITY_DN779316_c0_g1	0.00	0.00	0.00	0.00	0.00	0.00	0.00	0.00	0.00	0.00
TRINITY_DN779319_c0_g1	0.00	0.00	0.00	0.00	0.00	0.00	0.00	0.00	7.37	7.11
TRINITY_DN77931_c0_g1	0.00	0.00	0.00	0.00	0.00	0.00	0.00	0.00	10.56	0.00
TRINITY_DN779320_c0_g1	0.00	0.00	0.00	0.00	0.00	0.00	0.00	0.00	0.00	0.00
TRINITY_DN779321_c0_g1	0.00	0.00	0.00	0.00	0.00	0.00	8.33	0.00	0.00	0.00
TRINITY_DN779322_c0_g1	9.04	10.92	0.00	0.00	0.00	0.00	0.00	0.00	0.00	8.33
TRINITY_DN779323_c0_g1	0.00	0.00	0.00	0.00	0.00	0.00	0.00	0.00	0.00	0.00
TRINITY_DN779326_c0_g1	0.00	0.00	0.00	0.00	0.00	3.78	2.59	0.00	4.28	0.00
TRINITY_DN779327_c0_g1	0.00	0.00	0.00	0.00	0.00	0.00	0.00	0.00	0.00	0.00
TRINITY_DN779329_c0_g1	4.35	4.90	0.00	0.00	0.00	0.00	0.00	4.27	0.00	0.00
TRINITY_DN77932_c0_g2	0.00	0.00	0.00	0.00	0.00	0.00	0.00	0.00	0.00	0.00
TRINITY_DN77932_c0_g3	0.00	0.00	0.00	0.00	0.00	0.00	0.00	0.00	0.00	0.00
TRINITY_DN77932_c2_g1	0.00	0.00	0.00	0.00	0.00	0.00	0.00	0.00	0.00	9.03
TRINITY_DN779330_c0_g1	0.00	0.00	0.00	0.00	0.00	0.00	0.00	0.00	0.00	0.00
TRINITY_DN779332_c0_g1	2.33	0.00	0.00	0.00	0.00	0.00	0.00	0.00	0.00	0.00
TRINITY_DN779333_c0_g1	0.00	0.00	0.00	0.00	0.00	0.00	0.00	0.00	0.00	0.00
TRINITY_DN779337_c0_g1	0.00	0.00	0.00	0.00	0.00	0.00	0.00	0.00	4.00	3.84
TRINITY_DN779339_c0_g1	0.00	0.00	0.00	0.00	0.00	0.00	0.00	0.00	2.09	9.85
TRINITY_DN77933_c0_g1	0.00	0.00	0.00	0.00	0.00	0.00	0.00	0.00	0.00	0.00
TRINITY_DN779340_c0_g1	0.00	0.00	0.00	0.00	0.00	0.00	0.00	0.00	0.00	0.00
TRINITY_DN779342_c0_g1	0.00	0.00	0.00	6.46	0.00	0.00	0.00	0.00	0.00	6.05
TRINITY_DN779343_c0_g1	6.65	0.00	0.00	0.00	0.00	0.00	0.00	0.00	0.00	0.00
TRINITY_DN779345_c0_g1	0.00	0.00	0.00	0.00	17.35	0.00	0.00	0.00	0.00	0.00
TRINITY_DN779346_c0_g1	0.00	4.35	4.04	0.00	0.00	0.00	4.75	0.00	0.00	3.71
TRINITY_DN779347_c0_g1	0.00	0.00	0.00	0.00	0.00	0.00	0.00	0.00	18.70	0.00
TRINITY_DN779348_c0_g1	0.00	0.00	0.00	0.00	0.00	0.00	0.00	0.00	4.14	0.00
TRINITY_DN77934_c0_g1	0.00	0.00	0.00	0.00	0.00	0.00	18.53	0.00	0.00	26.36
TRINITY_DN77934_c0_g2	0.00	0.00	0.00	0.00	0.00	0.00	0.00	0.00	0.00	6.09
TRINITY_DN779351_c0_g1	0.00	0.00	0.00	0.00	0.00	0.00	0.00	0.00	0.00	0.00
TRINITY_DN779352_c0_g1	5.06	0.00	0.00	0.00	0.00	0.00	0.00	0.00	0.00	0.00
TRINITY_DN779356_c0_g1	0.00	0.00	0.00	0.00	0.00	0.00	9.42	0.00	0.00	6.77
TRINITY_DN779358_c0_g1	0.00	0.00	0.00	0.00	0.00	0.00	0.00	0.00	0.00	0.00
TRINITY_DN779359_c0_g1	0.00	0.00	0.00	0.00	0.00	0.00	0.00	0.00	0.00	7.90
TRINITY_DN779362_c0_g1	0.00	0.00	0.00	0.00	12.77	6.21	0.00	2.36	123.90	15.43
TRINITY_DN779363_c0_g1	1.82	0.00	0.00	0.00	0.00	0.00	0.00	0.00	0.00	6.63
TRINITY_DN779365_c0_g1	0.00	0.00	0.00	0.00	0.00	0.00	92.95	0.00	0.00	16.23
TRINITY_DN779366_c0_g1	0.00	0.00	0.00	8.51	0.00	0.00	0.00	0.00	0.00	0.00
TRINITY_DN779368_c0_g1	0.00	0.00	0.00	0.00	0.00	0.00	0.00	0.00	14.03	0.00
TRINITY_DN779369_c0_g1	0.00	0.00	0.00	0.00	0.00	0.00	0.00	0.00	0.00	0.00
TRINITY_DN77936_c0_g1	0.00	0.00	0.00	12.96	0.00	0.00	0.00	0.00	0.00	0.00
TRINITY_DN779370_c0_g1	3.27	0.00	3.26	0.00	0.00	0.00	0.00	0.00	3.13	0.00
TRINITY_DN779371_c0_g1	0.00	0.00	0.00	0.00	0.00	0.00	0.00	0.00	0.00	0.00
TRINITY_DN779372_c0_g1	0.00	0.00	5.26	0.00	5.47	0.00	0.00	0.00	0.00	0.00
TRINITY_DN779373_c0_g1	0.00	0.00	0.00	0.00	0.00	0.00	0.00	0.00	0.00	3.81
TRINITY_DN779374_c0_g1	0.00	5.50	0.00	0.00	0.00	0.00	0.00	0.00	5.39	0.00
TRINITY_DN779376_c0_g1	0.00	0.00	2.99	0.00	0.00	0.00	0.00	0.00	2.88	2.74
TRINITY_DN779378_c0_g1	3.80	4.23	0.00	3.77	0.00	3.27	9.25	0.00	0.00	10.41
TRINITY_DN779379_c0_g1	0.00	0.00	0.00	0.00	0.00	0.00	0.00	0.00	0.00	0.00
TRINITY_DN77937_c0_g1	0.00	0.00	0.00	0.00	0.00	0.00	0.00	0.00	0.00	0.00
TRINITY_DN779380_c0_g1	0.00	0.00	0.00	0.00	0.00	0.00	0.00	0.00	0.00	0.00
TRINITY_DN779381_c0_g1	3.49	1.84	0.00	0.00	0.00	0.00	3.68	1.69	0.00	0.00
TRINITY_DN779383_c0_g1	0.00	0.00	0.00	0.00	0.00	0.00	0.00	0.00	0.00	0.00
TRINITY_DN779384_c0_g1	0.00	0.00	0.00	0.00	0.00	0.00	0.00	0.00	0.00	0.00
TRINITY_DN779385_c0_g1	9.10	0.00	0.00	0.00	0.00	0.00	0.00	0.00	0.00	0.00
TRINITY_DN779386_c0_g1	0.00	0.00	0.00	0.00	0.00	0.00	0.00	0.00	0.00	0.00
TRINITY_DN779387_c0_g1	0.00	0.00	0.00	0.00	0.00	0.00	0.00	0.00	0.00	30.54
TRINITY_DN779389_c0_g1	0.00	0.00	0.00	0.00	0.00	8.40	0.00	0.00	0.00	8.93
TRINITY_DN77938_c0_g1	0.00	0.00	12.65	0.00	0.00	13.96	0.00	0.00	31.64	0.00
TRINITY_DN77938_c0_g2	0.00	0.00	0.00	0.00	0.00	0.00	0.00	0.00	0.00	0.00
TRINITY_DN77938_c0_g3	0.00	0.00	0.00	0.00	0.00	0.00	0.00	0.00	0.00	0.00
TRINITY_DN77938_c0_g4	0.00	28.80	0.00	0.00	0.00	0.00	0.00	0.00	0.00	0.00
TRINITY_DN77938_c0_g5	0.00	4.68	0.00	0.00	0.00	0.00	0.00	0.00	3.97	7.63
TRINITY_DN77938_c1_g1	15.16	0.00	0.00	0.00	16.59	0.00	5.24	0.00	37.92	17.56
TRINITY_DN77938_c1_g3	0.00	0.00	0.00	0.00	0.00	0.00	0.00	0.00	0.00	16.54
TRINITY_DN77938_c1_g4	0.00	0.00	0.00	0.00	0.00	0.00	0.00	0.00	18.70	0.00
TRINITY_DN779390_c0_g1	0.00	0.00	0.00	0.00	0.00	0.00	0.00	0.00	0.00	11.17
TRINITY_DN779395_c0_g1	0.00	0.00	0.00	0.00	0.00	0.00	0.00	0.00	2.45	0.00
TRINITY_DN779396_c0_g1	0.00	0.00	0.00	0.00	0.00	0.00	18.41	0.00	0.00	0.00
TRINITY_DN779399_c0_g1	0.00	0.00	0.00	0.00	0.00	0.00	8.63	0.00	0.00	0.00
TRINITY_DN77939_c0_g1	6.41	0.00	2.43	0.00	0.00	0.00	9.05	2.07	4.87	11.13
TRINITY_DN77939_c0_g2	0.00	0.00	9.33	30.58	0.00	0.00	0.00	0.00	8.82	0.00
TRINITY_DN7793_c0_g2	0.00	0.00	0.00	0.00	0.00	0.00	0.00	0.00	0.00	0.00
TRINITY_DN7793_c10_g1	0.00	0.00	0.00	0.00	0.00	0.00	0.00	0.00	0.00	0.00
TRINITY_DN7793_c11_g1	0.00	0.00	0.00	0.00	0.00	0.00	0.00	0.00	0.00	0.00
TRINITY_DN7793_c12_g1	0.00	0.00	0.00	0.00	0.00	0.00	0.00	0.00	0.00	0.00
TRINITY_DN7793_c2_g1	0.00	3.36	0.00	6.11	9.69	2.63	3.68	0.00	2.95	2.80
TRINITY_DN7793_c4_g1	0.00	0.00	0.00	9.60	0.00	0.00	0.00	0.00	0.00	0.00
TRINITY_DN7793_c5_g1	0.00	0.00	0.00	0.00	0.00	0.00	0.00	0.00	0.00	0.00
TRINITY_DN7793_c6_g1	0.00	5.72	0.00	0.00	0.00	0.00	0.00	0.00	0.00	0.00
TRINITY_DN7793_c8_g1	0.00	0.00	0.00	11.79	0.00	6.74	0.00	0.00	0.00	28.44
TRINITY_DN7793_c9_g1	8.52	0.00	11.32	0.00	5.97	10.99	12.69	2.77	19.10	0.00
TRINITY_DN779400_c0_g1	12.40	0.00	0.00	0.00	0.00	0.00	16.16	0.00	0.00	11.33
TRINITY_DN779402_c0_g1	10.15	0.00	0.00	0.00	0.00	0.00	0.00	0.00	0.00	27.96
TRINITY_DN779403_c0_g1	0.00	0.00	0.00	0.00	0.00	0.00	0.00	0.00	3.05	0.00
TRINITY_DN779405_c0_g1	0.00	0.00	0.00	0.00	0.00	0.00	0.00	0.00	0.00	0.00
TRINITY_DN779407_c0_g1	0.00	0.00	0.00	0.00	0.00	0.00	0.00	0.00	0.00	3.55
TRINITY_DN779410_c0_g1	7.33	0.00	0.00	0.00	0.00	0.00	18.75	0.00	6.99	0.00
TRINITY_DN779411_c0_g1	15.26	0.00	0.00	0.00	0.00	0.00	0.00	0.00	0.00	13.87
TRINITY_DN779414_c0_g1	0.00	0.00	0.00	0.00	0.00	0.00	0.00	0.00	0.00	0.00
TRINITY_DN779415_c0_g1	1.53	11.26	1.52	1.54	0.00	1.31	7.02	1.48	8.95	9.89
TRINITY_DN779418_c0_g1	2.18	0.00	2.17	0.00	0.00	0.00	0.00	0.00	0.00	0.00
TRINITY_DN779419_c0_g1	0.00	0.00	0.00	0.00	0.00	0.00	0.00	0.00	0.00	2.69
TRINITY_DN77941_c0_g1	7.30	0.00	0.00	24.08	0.00	0.00	0.00	0.00	14.78	0.00
TRINITY_DN77941_c1_g1	0.00	0.00	0.00	0.00	0.00	0.00	0.00	0.00	0.00	0.00
TRINITY_DN779420_c0_g1	0.00	10.92	0.00	0.00	0.00	0.00	0.00	0.00	0.00	8.33
TRINITY_DN779422_c0_g1	0.00	0.00	0.00	0.00	0.00	1.91	0.00	0.00	4.32	2.03
TRINITY_DN779423_c0_g1	0.00	0.00	0.00	0.00	0.00	0.00	0.00	0.00	0.00	0.00
TRINITY_DN779424_c0_g1	0.00	0.00	0.00	0.00	0.00	0.00	0.00	0.00	0.00	0.00
TRINITY_DN779425_c0_g1	0.00	0.00	0.00	5.33	0.00	0.00	0.00	0.00	0.00	0.00
TRINITY_DN779427_c0_g1	0.00	0.00	0.00	0.00	0.00	0.00	0.00	0.00	0.00	0.00
TRINITY_DN779428_c0_g1	3.60	6.54	0.00	11.12	0.00	0.00	0.00	0.00	0.00	5.19
TRINITY_DN779429_c0_g1	0.00	0.00	0.00	0.00	0.00	0.00	0.00	0.00	0.00	0.00
TRINITY_DN779430_c0_g1	0.00	0.00	0.00	0.00	0.00	0.00	0.00	0.00	0.00	0.00
TRINITY_DN779431_c0_g1	0.00	0.00	0.00	7.21	0.00	0.00	9.37	0.00	0.00	0.00
TRINITY_DN779433_c0_g1	0.00	0.00	0.00	0.00	0.00	0.00	0.00	0.00	0.00	0.00
TRINITY_DN779434_c0_g1	0.00	0.00	0.00	0.00	0.00	0.00	0.00	0.00	0.00	0.00
TRINITY_DN779438_c0_g1	0.00	8.10	0.00	0.00	0.00	0.00	0.00	0.00	3.49	0.00
TRINITY_DN779439_c0_g1	0.00	0.00	0.00	0.00	0.00	0.00	0.00	0.00	0.00	0.00
TRINITY_DN779440_c0_g1	0.00	0.00	0.00	0.00	0.00	0.00	0.00	0.00	0.00	0.00
TRINITY_DN779441_c0_g1	0.00	0.00	0.00	12.47	0.00	0.00	0.00	0.00	0.00	0.00
TRINITY_DN779442_c0_g1	0.00	0.00	0.00	0.00	0.00	0.00	0.00	0.00	0.00	0.00
TRINITY_DN779444_c0_g1	0.00	0.00	0.00	0.00	4.81	0.00	0.00	0.00	34.99	0.00
TRINITY_DN779447_c0_g1	0.00	5.63	0.00	0.00	0.00	0.00	0.00	0.00	0.00	4.53
TRINITY_DN779448_c0_g1	0.00	4.45	0.00	0.00	0.00	0.00	4.87	0.00	0.00	0.00
TRINITY_DN779449_c0_g1	0.00	0.00	0.00	0.00	0.00	0.00	0.00	0.00	10.57	0.00
TRINITY_DN77944_c0_g1	0.00	0.00	0.00	0.00	0.00	0.00	0.00	0.00	0.00	0.00
TRINITY_DN779452_c0_g1	0.00	8.20	7.02	0.00	7.23	0.00	17.63	0.00	0.00	12.74
TRINITY_DN779453_c0_g1	0.00	0.00	0.00	0.00	0.00	0.00	0.00	0.00	0.00	0.00
TRINITY_DN779454_c0_g1	0.00	0.00	0.00	7.15	0.00	3.09	4.37	0.00	10.34	0.00
TRINITY_DN779456_c0_g1	2.87	0.00	0.00	2.79	0.00	0.00	0.00	0.00	0.00	7.66
TRINITY_DN779457_c0_g1	0.00	0.00	0.00	0.00	0.00	0.00	0.00	0.00	0.00	0.00
TRINITY_DN779459_c0_g1	0.00	40.69	0.00	0.00	8.82	7.36	0.00	0.00	0.00	0.00
TRINITY_DN77945_c0_g1	0.00	0.00	0.00	0.00	0.00	13.15	0.00	0.00	0.00	14.13
TRINITY_DN779460_c0_g1	0.00	8.78	0.00	0.00	0.00	0.00	9.42	0.00	0.00	0.00
TRINITY_DN779461_c0_g1	0.00	9.22	0.00	0.00	0.00	0.00	0.00	0.00	0.00	0.00
TRINITY_DN779463_c0_g1	0.00	5.14	0.00	0.00	0.00	0.00	0.00	0.00	0.00	8.33
TRINITY_DN779465_c0_g1	0.00	0.00	0.00	0.00	0.00	0.00	0.00	0.00	0.00	0.00
TRINITY_DN779466_c0_g1	0.00	0.00	0.00	0.00	0.00	0.00	0.00	0.00	0.00	17.85
TRINITY_DN779467_c0_g1	0.00	0.00	0.00	0.00	0.00	0.00	0.00	0.00	0.00	0.00
TRINITY_DN779468_c0_g1	4.39	0.00	0.00	0.00	0.00	0.00	0.00	0.00	0.00	0.00
TRINITY_DN779469_c0_g1	0.00	0.00	0.00	0.00	0.00	0.00	0.00	0.00	0.00	0.00
TRINITY_DN77946_c0_g1	0.00	2.29	0.00	0.00	0.00	0.00	0.00	0.00	2.07	3.44
TRINITY_DN77946_c0_g2	0.00	0.00	1.76	0.00	0.00	0.00	0.00	0.00	0.00	0.00
TRINITY_DN779471_c0_g1	0.00	20.82	0.00	0.00	0.00	0.00	0.00	0.00	0.00	0.00
TRINITY_DN779472_c0_g1	0.00	0.00	0.00	0.00	0.00	0.00	0.00	0.00	0.00	0.00
TRINITY_DN779474_c0_g1	0.00	0.00	0.00	0.00	0.00	2.57	0.00	0.00	5.76	0.00
TRINITY_DN779477_c0_g1	0.00	0.00	0.00	0.00	0.00	0.00	0.00	0.00	0.00	4.82
TRINITY_DN779478_c0_g1	0.00	0.00	0.00	0.00	0.00	0.00	0.00	0.00	10.42	0.00
TRINITY_DN779479_c0_g1	2.42	0.00	0.00	0.00	1.32	2.07	0.00	2.35	0.00	0.00
TRINITY_DN77947_c0_g1	0.00	0.00	0.00	0.00	0.00	0.00	0.00	0.00	0.00	0.00
TRINITY_DN77947_c0_g2	0.00	0.00	0.00	0.00	0.00	3.42	9.73	0.00	0.00	0.00
TRINITY_DN77947_c1_g1	0.00	0.00	0.00	0.00	0.00	0.00	0.00	0.00	1.52	0.00
TRINITY_DN779485_c0_g1	0.00	0.00	0.00	0.00	0.00	0.00	0.00	0.00	4.83	0.00
TRINITY_DN779486_c0_g1	0.00	0.00	0.00	0.00	0.00	0.00	0.00	0.00	0.00	0.00
TRINITY_DN779490_c0_g1	0.00	0.00	0.00	0.00	5.28	0.00	0.00	0.00	81.56	0.00
TRINITY_DN779491_c0_g1	16.57	0.00	0.00	0.00	0.00	0.00	0.00	0.00	7.90	0.00
TRINITY_DN779492_c0_g1	0.00	0.00	0.00	0.00	0.00	0.00	0.00	0.00	0.00	0.00
TRINITY_DN779495_c0_g1	0.00	0.00	0.00	0.00	0.00	0.00	0.00	0.00	15.16	0.00
TRINITY_DN779496_c0_g1	5.04	0.00	1.25	2.53	0.00	0.00	0.00	0.00	0.00	0.00
TRINITY_DN779499_c0_g1	0.00	0.00	0.00	0.00	0.00	0.00	0.00	0.00	0.00	0.00
TRINITY_DN77949_c0_g1	6.65	16.15	20.51	5.02	0.00	0.00	0.00	0.00	9.70	7.27
TRINITY_DN77949_c0_g2	4.97	0.00	9.98	0.00	0.00	0.00	13.71	0.00	4.24	5.89
TRINITY_DN7794_c0_g1	106.83	225.46	121.90	114.21	53.66	100.38	219.45	42.26	275.00	303.31
TRINITY_DN7794_c0_g2	115.45	4.09	7.06	0.98	61.71	5.51	82.31	42.82	209.83	118.46
TRINITY_DN7794_c3_g1	15.52	0.00	0.00	0.00	0.00	0.00	0.00	0.00	14.91	0.00
TRINITY_DN779500_c0_g1	0.00	0.00	0.00	0.00	0.00	0.00	0.00	1.57	0.00	0.00
TRINITY_DN779501_c0_g1	0.00	0.00	0.00	0.00	0.00	0.00	0.00	0.00	5.34	5.06
TRINITY_DN779502_c0_g1	0.00	0.00	0.00	0.00	0.00	0.00	0.00	0.00	0.00	0.00
TRINITY_DN779503_c0_g1	0.00	0.00	0.00	0.00	0.00	0.00	0.00	0.00	0.00	0.00
TRINITY_DN779504_c0_g1	0.00	0.00	0.00	0.00	0.00	0.00	0.00	0.00	0.00	4.19
TRINITY_DN779505_c0_g1	8.79	0.00	0.00	0.00	0.00	0.00	0.00	0.00	0.00	0.00
TRINITY_DN779507_c0_g1	0.00	0.00	0.00	0.00	0.00	0.00	0.00	0.00	0.00	0.00
TRINITY_DN779508_c0_g1	4.44	0.00	0.00	0.00	4.65	3.82	0.00	0.00	4.23	8.13
TRINITY_DN779509_c0_g1	0.00	0.00	0.00	5.57	0.00	2.39	0.00	0.00	0.00	5.09
TRINITY_DN77950_c0_g1	10.41	84.28	26.53	0.00	0.00	29.96	53.47	26.24	132.79	24.66
TRINITY_DN77950_c1_g1	31.92	139.69	21.87	30.85	39.13	28.92	94.84	39.41	109.08	153.66
TRINITY_DN77950_c1_g2	0.00	0.00	0.00	0.00	0.00	0.00	0.00	0.00	17.27	16.23
TRINITY_DN77950_c1_g3	0.00	0.00	0.00	13.98	0.00	0.00	0.00	0.00	0.00	0.00
TRINITY_DN779510_c0_g1	0.00	0.00	0.00	0.00	0.00	0.00	0.00	0.00	0.00	0.00
TRINITY_DN779511_c0_g1	0.00	0.00	0.00	0.00	0.00	0.00	0.00	0.00	0.00	0.00
TRINITY_DN779512_c0_g1	4.72	0.00	0.00	0.00	0.00	0.00	0.00	0.00	0.00	4.32
TRINITY_DN779517_c0_g1	0.00	0.00	0.00	0.00	0.00	0.00	0.00	0.00	0.00	0.00
TRINITY_DN779519_c0_g1	0.00	0.00	0.00	0.00	0.00	0.00	0.00	0.00	0.00	0.00
TRINITY_DN77951_c1_g1	0.00	0.00	0.00	0.00	0.00	0.00	0.00	0.00	0.00	0.00
TRINITY_DN77951_c1_g2	0.00	0.00	0.00	0.00	0.00	0.00	0.00	0.00	0.00	0.00
TRINITY_DN779522_c0_g1	0.00	0.00	0.00	0.00	0.00	0.00	0.00	0.00	0.00	0.00
TRINITY_DN779523_c0_g1	0.00	23.87	0.00	0.00	7.03	0.00	0.00	0.00	12.83	0.00
TRINITY_DN779524_c0_g1	0.00	0.00	0.00	0.00	0.00	0.00	0.00	0.00	4.76	0.00
TRINITY_DN779525_c0_g1	0.00	0.00	0.00	0.00	0.00	0.00	0.00	0.00	0.00	0.00
TRINITY_DN779526_c0_g1	0.00	0.00	0.00	0.00	0.00	0.00	0.00	0.00	0.00	0.00
TRINITY_DN779528_c0_g1	0.00	0.00	0.00	0.00	3.22	0.00	0.00	0.00	0.00	13.94
TRINITY_DN77952_c0_g1	0.00	0.00	0.00	0.00	0.00	6.25	0.00	0.00	6.85	0.00
TRINITY_DN77952_c1_g1	0.00	1.10	0.00	0.00	0.00	0.00	0.00	0.00	0.00	0.00
TRINITY_DN77952_c3_g1	0.00	0.00	0.00	0.00	0.00	0.00	0.00	0.00	0.00	0.00
TRINITY_DN779530_c0_g1	0.00	0.00	0.00	0.00	0.00	0.00	0.00	1.92	36.43	5.40
TRINITY_DN779531_c0_g1	7.16	0.00	0.00	0.00	0.00	0.00	0.00	7.06	0.00	6.58
TRINITY_DN779534_c0_g1	0.00	21.69	0.00	0.00	0.00	0.00	0.00	0.00	0.00	16.54
TRINITY_DN779535_c0_g1	0.00	0.00	0.00	0.00	0.00	0.00	0.00	0.00	7.66	0.00
TRINITY_DN779538_c0_g1	0.00	0.00	0.00	0.00	0.00	0.00	0.00	0.00	0.00	0.00
TRINITY_DN77953_c0_g1	0.00	0.00	0.00	0.00	0.00	0.00	0.00	0.00	0.00	12.52
TRINITY_DN77953_c1_g1	0.00	0.00	0.00	0.00	0.00	0.00	0.00	0.00	0.00	0.00
TRINITY_DN77953_c2_g1	0.00	0.00	0.00	0.00	0.00	0.00	0.00	0.00	0.00	0.00
TRINITY_DN77953_c3_g1	0.00	0.00	0.00	0.00	0.00	0.00	0.00	0.00	0.00	11.67
TRINITY_DN779541_c0_g1	0.00	0.00	0.00	0.00	0.00	0.00	0.00	0.00	5.92	5.73
TRINITY_DN779543_c0_g1	0.00	0.00	0.00	0.00	0.00	0.00	0.00	0.00	0.00	22.67
TRINITY_DN779545_c0_g1	0.00	0.00	0.00	0.00	0.00	0.00	0.00	0.00	5.54	0.00
TRINITY_DN779546_c0_g1	0.00	0.00	0.00	0.00	0.00	0.00	0.00	0.00	0.00	0.00
TRINITY_DN779548_c0_g1	0.00	0.00	0.00	0.00	0.00	0.00	0.00	0.00	0.00	0.00
TRINITY_DN77954_c0_g2	44.98	0.00	0.00	0.00	30.97	12.72	19.60	28.40	86.34	12.46
TRINITY_DN779550_c0_g1	8.51	0.00	8.63	0.00	0.00	0.00	11.00	0.00	8.12	7.83
TRINITY_DN779552_c0_g1	0.00	0.00	0.00	0.00	0.00	0.00	0.00	0.00	0.00	0.00
TRINITY_DN779554_c0_g1	0.00	0.00	0.00	0.00	0.00	0.00	0.00	0.00	0.00	0.00
TRINITY_DN779555_c0_g1	0.00	0.00	0.00	0.00	0.00	0.00	0.00	0.00	0.00	0.00
TRINITY_DN779556_c0_g1	0.00	0.00	0.00	0.00	0.00	0.00	0.00	0.00	0.00	18.28
TRINITY_DN779557_c0_g1	1.91	0.00	0.00	5.73	2.95	0.00	0.00	0.00	0.00	7.61
TRINITY_DN779558_c0_g1	2.58	2.66	0.85	1.73	1.82	2.19	2.89	0.83	1.68	5.47
TRINITY_DN779559_c0_g1	0.00	0.00	0.00	0.00	0.00	0.00	0.00	0.00	0.00	6.56
TRINITY_DN77955_c1_g1	0.00	0.00	0.00	0.00	0.00	0.00	0.00	0.00	0.00	0.00
TRINITY_DN77955_c2_g1	3.14	0.00	0.00	0.00	0.00	2.69	0.00	0.00	0.00	0.00
TRINITY_DN779560_c0_g1	0.00	0.00	0.00	0.00	0.00	0.00	0.00	0.00	0.00	0.00
TRINITY_DN779562_c0_g1	0.00	0.00	0.00	0.00	8.23	0.00	0.00	0.00	0.00	0.00
TRINITY_DN779564_c0_g1	0.00	0.00	0.00	0.00	0.00	0.00	0.00	0.00	0.00	0.00
TRINITY_DN779565_c0_g1	0.00	0.00	0.00	0.00	0.00	0.00	0.00	0.00	0.00	0.00
TRINITY_DN779567_c0_g1	0.00	0.00	0.00	0.00	0.00	0.00	0.00	0.00	15.97	0.00
TRINITY_DN779569_c0_g1	15.11	0.00	0.00	0.00	0.00	0.00	0.00	0.00	0.00	4.61
TRINITY_DN77956_c0_g1	0.00	0.00	0.00	13.87	0.00	0.00	0.00	0.00	0.00	0.00
TRINITY_DN77956_c0_g2	0.00	0.00	0.00	0.00	23.97	0.00	0.00	0.00	0.00	0.00
TRINITY_DN77956_c0_g3	0.00	0.00	0.00	0.00	0.00	0.00	18.38	0.00	0.00	0.00
TRINITY_DN779571_c0_g1	0.00	8.48	0.00	0.00	0.00	1.70	1.37	0.00	0.00	5.45
TRINITY_DN779572_c0_g1	0.00	0.00	0.00	0.00	0.00	0.00	0.00	0.00	0.00	12.97
TRINITY_DN779573_c0_g1	0.00	0.00	0.00	0.00	0.00	0.00	0.00	0.00	0.00	0.00
TRINITY_DN779574_c0_g1	0.00	0.00	10.62	0.00	0.00	0.00	0.00	0.00	10.00	0.00
TRINITY_DN779575_c0_g1	0.00	0.00	0.00	9.13	0.00	0.00	0.00	0.00	8.95	0.00
TRINITY_DN779576_c0_g1	0.00	0.00	0.00	0.00	0.00	0.00	0.00	0.00	0.00	0.00
TRINITY_DN779577_c0_g1	0.00	0.00	0.00	0.00	0.00	0.00	0.00	0.00	0.00	0.00
TRINITY_DN77957_c0_g1	0.00	0.00	0.00	0.00	0.00	0.00	0.00	0.00	0.00	0.00
TRINITY_DN779581_c0_g1	0.00	0.00	0.00	0.00	0.00	0.00	0.00	0.00	0.00	0.00
TRINITY_DN779582_c0_g1	0.00	8.73	0.00	0.00	7.64	0.00	0.00	0.00	0.00	0.00
TRINITY_DN779583_c0_g1	0.00	0.00	0.00	0.00	11.36	9.47	0.00	0.00	0.00	0.00
TRINITY_DN779584_c0_g1	0.00	0.00	0.00	0.00	10.42	0.00	0.00	0.00	9.57	27.59
TRINITY_DN779588_c0_g1	0.00	0.00	0.00	0.00	0.00	0.00	0.00	0.00	21.83	5.28
TRINITY_DN77958_c0_g1	0.00	0.00	0.00	0.00	0.00	0.00	19.27	0.00	0.00	6.10
TRINITY_DN77958_c1_g1	0.00	0.00	0.00	0.00	0.00	0.00	0.00	0.00	0.00	7.58
TRINITY_DN77958_c1_g2	0.00	0.00	16.84	0.00	0.00	0.00	0.00	0.00	0.00	0.00
TRINITY_DN77958_c1_g3	0.00	0.00	0.00	0.00	30.03	0.00	0.00	0.00	0.00	0.00
TRINITY_DN77958_c2_g1	0.00	0.00	0.00	0.00	0.00	0.00	0.00	0.00	0.00	0.00
TRINITY_DN77958_c2_g2	0.00	0.00	15.24	0.00	0.00	0.00	0.00	0.00	0.00	0.00
TRINITY_DN779591_c0_g1	2.61	0.00	0.00	0.00	0.00	0.00	0.00	0.00	2.51	0.00
TRINITY_DN779592_c0_g1	0.00	0.00	0.00	0.00	6.56	0.00	0.00	0.00	17.92	0.00
TRINITY_DN779593_c0_g1	11.35	13.79	34.50	0.00	0.00	0.00	0.00	0.00	0.00	0.00
TRINITY_DN779595_c0_g1	0.00	0.00	4.00	0.00	0.00	0.00	0.00	0.00	7.62	0.00
TRINITY_DN779597_c0_g1	0.00	0.00	0.00	0.00	0.00	0.00	0.00	0.00	75.60	0.00
TRINITY_DN779598_c0_g1	0.00	8.68	0.00	0.00	15.22	6.35	9.32	0.00	0.00	0.00
TRINITY_DN779599_c0_g1	0.00	0.00	3.48	0.00	3.66	0.00	0.00	0.00	0.00	3.18
TRINITY_DN77959_c0_g1	18.73	0.00	0.00	0.00	0.00	0.00	0.00	9.12	5.13	34.68
TRINITY_DN77959_c0_g2	14.89	0.00	0.00	0.00	0.00	6.47	0.00	0.00	16.97	34.15
TRINITY_DN77959_c0_g3	0.00	0.00	0.00	8.28	6.76	6.82	0.00	0.00	26.44	0.00
TRINITY_DN7795_c13_g1	0.00	0.00	0.00	8.63	0.00	0.00	0.00	0.00	0.00	1.96
TRINITY_DN7795_c1_g1	0.23	0.00	0.00	0.00	0.00	9.67	0.00	0.00	0.00	0.00
TRINITY_DN7795_c1_g2	1.89	1.79	9.46	0.00	2.00	3.83	6.82	2.51	6.81	11.50
TRINITY_DN7795_c2_g1	15.73	1.92	0.00	0.00	0.00	0.00	3.73	0.00	25.21	8.97
TRINITY_DN7795_c3_g1	0.00	0.00	0.00	0.00	0.00	0.00	0.00	0.00	0.00	0.00
TRINITY_DN7795_c4_g1	44.41	41.35	19.65	25.93	14.38	25.91	48.38	12.56	83.97	163.26
TRINITY_DN7795_c4_g2	0.00	0.00	0.00	0.00	0.00	0.00	0.00	0.00	0.00	0.00
TRINITY_DN779603_c0_g1	0.00	0.00	2.33	0.00	0.00	0.00	0.00	0.00	2.26	0.00
TRINITY_DN779605_c0_g1	0.00	0.00	0.00	0.00	0.00	0.00	0.00	0.00	0.00	0.00
TRINITY_DN779607_c0_g1	0.00	0.00	0.00	0.00	0.00	0.00	0.00	0.00	0.00	0.00
TRINITY_DN779608_c0_g1	0.00	0.00	0.00	0.00	0.00	0.00	0.00	0.00	14.15	0.00
TRINITY_DN779609_c0_g1	0.00	8.80	16.77	2.43	52.14	19.59	1.37	0.00	0.00	1.10
TRINITY_DN77960_c0_g1	0.00	0.00	0.00	0.00	0.00	0.00	0.00	0.00	3.90	3.75
TRINITY_DN779610_c0_g1	0.00	5.72	0.00	0.00	5.24	0.00	12.46	0.00	0.00	0.00
TRINITY_DN779611_c0_g1	2.81	0.00	0.00	0.00	2.96	2.41	0.00	2.74	0.00	2.56
TRINITY_DN779612_c0_g1	0.00	0.00	0.00	0.00	0.00	0.00	0.00	0.00	0.00	0.00
TRINITY_DN779614_c0_g1	0.00	0.00	0.00	0.00	0.00	0.00	0.00	0.00	0.00	0.00
TRINITY_DN779615_c0_g1	0.00	0.00	0.00	0.00	0.00	0.00	0.00	0.00	16.56	0.00
TRINITY_DN779616_c0_g1	0.00	2.57	0.00	0.00	0.00	0.00	0.00	0.00	6.94	0.00
TRINITY_DN779617_c0_g1	0.00	0.00	0.00	6.05	0.00	0.00	0.00	6.06	0.00	0.00
TRINITY_DN779618_c0_g1	0.00	39.86	0.00	0.00	0.00	0.00	0.00	0.00	0.00	0.00
TRINITY_DN779619_c0_g1	15.52	0.00	0.00	0.00	16.03	0.00	0.00	0.00	0.00	0.00
TRINITY_DN77961_c0_g1	17.34	0.00	0.00	21.15	0.00	0.00	13.44	0.00	0.00	15.24
TRINITY_DN77961_c1_g1	0.00	0.00	0.00	0.00	0.00	0.00	0.00	0.00	0.00	0.00
TRINITY_DN77961_c2_g1	0.00	0.00	0.00	0.00	0.00	0.00	0.00	0.00	0.00	6.39
TRINITY_DN77961_c3_g1	0.00	0.00	0.00	0.00	0.00	0.00	0.00	0.00	0.00	0.00
TRINITY_DN779620_c0_g1	9.91	0.00	10.48	0.00	0.00	0.00	0.00	0.00	28.92	9.19
TRINITY_DN779622_c0_g1	0.00	0.00	0.00	0.00	0.00	0.00	0.00	0.00	0.00	0.00
TRINITY_DN779624_c0_g1	0.00	0.00	2.29	0.00	0.00	0.00	0.00	0.00	0.00	6.07
TRINITY_DN779627_c0_g1	0.00	0.00	0.00	0.00	1.76	0.00	1.91	0.00	0.00	3.02
TRINITY_DN779629_c0_g1	0.00	0.00	0.00	0.00	0.00	0.00	0.00	0.00	0.00	31.80
TRINITY_DN77962_c0_g1	0.00	0.00	0.00	0.00	0.00	0.00	0.00	0.00	0.00	0.00
TRINITY_DN779632_c0_g1	0.00	0.00	0.00	0.00	0.00	0.00	0.00	0.00	27.66	0.00
TRINITY_DN779633_c0_g1	0.00	0.00	0.00	0.00	0.00	0.00	0.00	0.00	0.00	0.00
TRINITY_DN779635_c0_g1	0.00	0.00	0.00	0.00	0.00	0.00	0.00	0.00	0.00	6.58
TRINITY_DN779637_c0_g1	0.00	0.00	0.00	0.00	0.00	0.00	0.00	0.00	0.00	0.00
TRINITY_DN779638_c0_g1	0.00	0.00	0.00	0.00	0.00	0.00	0.00	0.00	0.00	0.00
TRINITY_DN77963_c0_g1	0.00	0.00	6.37	0.00	0.00	5.50	7.99	0.00	0.00	16.19
TRINITY_DN77963_c0_g2	0.00	0.00	0.00	0.00	0.00	0.00	0.00	0.00	18.30	0.00
TRINITY_DN779640_c0_g1	0.00	17.96	0.00	0.00	0.00	0.00	0.00	0.00	0.00	0.00
TRINITY_DN779641_c0_g1	9.59	0.00	19.43	0.00	0.00	0.00	0.00	0.00	0.00	0.00
TRINITY_DN779643_c0_g1	8.07	0.00	0.00	0.00	0.00	0.00	0.00	0.00	0.00	0.00
TRINITY_DN779644_c0_g1	0.00	0.00	0.00	0.00	0.00	0.00	0.00	0.00	21.54	0.00
TRINITY_DN779646_c0_g1	8.79	0.00	0.00	0.00	0.00	0.00	0.00	0.00	0.00	0.00
TRINITY_DN779648_c0_g1	0.00	0.00	0.00	0.00	0.00	0.00	0.00	0.00	0.00	0.00
TRINITY_DN779649_c0_g1	0.00	0.00	0.00	0.00	0.00	0.00	0.00	0.00	0.00	0.00
TRINITY_DN77964_c0_g1	0.00	0.00	5.40	0.00	0.00	0.00	0.00	0.00	0.00	0.00
TRINITY_DN77964_c1_g1	0.00	0.00	0.00	0.00	0.00	0.00	0.92	0.00	0.00	0.47
TRINITY_DN77964_c1_g2	0.00	0.00	0.00	0.00	0.00	0.00	0.00	0.00	0.00	0.00
TRINITY_DN77964_c1_g3	0.00	0.00	0.00	0.00	0.00	0.00	0.00	0.00	0.00	0.00
TRINITY_DN77964_c2_g1	2.30	4.79	1.14	2.32	0.00	3.92	2.61	1.11	13.50	11.51
TRINITY_DN77964_c4_g1	0.00	0.00	0.00	0.00	0.00	4.65	26.86	5.29	25.54	27.40
TRINITY_DN77964_c6_g1	10.88	4.02	7.25	39.54	0.00	0.00	0.00	0.00	0.00	14.70
TRINITY_DN77964_c8_g1	0.00	0.00	0.00	0.00	0.00	0.00	0.00	0.00	0.00	0.00
TRINITY_DN779650_c0_g1	0.00	0.00	1.72	0.00	0.00	0.00	0.00	0.00	1.68	1.57
TRINITY_DN779653_c0_g1	8.49	0.00	0.00	0.00	4.45	7.31	0.00	0.00	0.00	0.00
TRINITY_DN779658_c0_g1	0.00	0.00	0.00	0.00	0.00	0.00	0.00	0.00	8.08	0.00
TRINITY_DN77965_c0_g1	0.00	0.00	0.00	0.00	0.00	0.00	0.00	0.00	0.00	0.00
TRINITY_DN77965_c1_g1	0.00	0.00	0.00	0.00	0.00	0.00	0.00	0.00	0.00	0.00
TRINITY_DN77965_c2_g1	0.00	0.00	0.00	0.00	0.00	0.00	0.00	0.00	0.00	10.30
TRINITY_DN779660_c0_g1	0.00	31.23	0.00	0.00	0.00	0.00	0.00	0.00	0.00	0.00
TRINITY_DN779663_c0_g1	4.37	1.53	0.00	0.00	0.00	0.00	1.66	0.00	2.84	0.00
TRINITY_DN779664_c0_g1	4.10	9.20	0.00	0.00	0.00	0.00	1.99	0.00	6.54	5.59
TRINITY_DN779665_c0_g1	0.00	0.00	0.00	0.00	0.00	0.00	0.00	0.00	0.00	0.00
TRINITY_DN77966_c11_g1	0.00	20.82	0.00	0.00	0.00	0.00	0.00	0.00	0.00	0.00
TRINITY_DN77966_c1_g1	0.00	0.00	0.00	0.00	0.00	0.00	0.00	0.00	0.00	0.00
TRINITY_DN77966_c1_g2	5.08	12.47	5.04	6.79	0.00	4.33	14.13	6.55	12.28	12.43
TRINITY_DN77966_c2_g2	0.00	44.92	0.00	22.94	0.00	0.00	0.00	0.00	11.35	31.94
TRINITY_DN779671_c0_g1	0.00	0.00	8.35	0.00	0.00	0.00	0.00	0.00	7.86	7.58
TRINITY_DN779673_c0_g1	5.29	2.85	0.00	5.27	0.00	0.00	6.25	0.00	11.87	4.47
TRINITY_DN779675_c0_g1	0.00	13.76	4.10	4.05	0.00	0.00	0.00	0.00	0.00	3.74
TRINITY_DN779677_c0_g1	0.00	0.00	0.00	0.00	0.00	0.00	0.00	0.00	7.58	0.00
TRINITY_DN77967_c0_g2	12.13	44.41	0.00	23.48	0.00	10.42	0.00	0.00	35.05	0.00
TRINITY_DN779682_c0_g1	0.00	0.00	0.00	0.00	0.00	0.00	0.00	0.00	0.00	0.00
TRINITY_DN779683_c0_g1	0.00	0.00	0.00	0.00	0.00	0.00	0.00	0.00	0.00	0.00
TRINITY_DN779684_c0_g1	0.00	0.00	0.00	0.00	0.00	0.00	0.00	0.00	9.34	0.00
TRINITY_DN779686_c0_g1	0.00	0.00	0.00	0.00	0.00	0.00	0.00	0.00	0.00	8.52
TRINITY_DN77968_c0_g2	1.38	0.00	0.00	4.15	0.00	0.00	0.00	1.33	5.95	8.97
TRINITY_DN779690_c0_g1	0.00	0.00	0.00	0.00	0.00	0.00	0.00	0.00	0.00	0.00
TRINITY_DN779692_c0_g1	0.00	0.00	0.00	0.00	0.00	0.00	0.00	0.00	0.00	5.15
TRINITY_DN779694_c0_g1	0.00	0.00	0.00	0.00	0.00	0.00	0.00	0.00	0.00	7.66
TRINITY_DN779696_c0_g1	0.00	0.00	0.00	0.00	0.00	0.00	0.00	0.00	0.00	0.00
TRINITY_DN779697_c0_g1	0.00	0.00	0.00	0.00	0.00	0.00	0.00	0.00	0.00	0.00
TRINITY_DN779698_c0_g1	0.00	0.00	0.00	12.87	0.00	0.00	0.00	0.00	0.00	0.00
TRINITY_DN779699_c0_g1	0.00	0.00	0.00	0.00	0.00	6.41	0.00	0.00	7.03	6.77
TRINITY_DN77969_c0_g1	0.00	0.00	0.00	0.00	19.61	0.00	0.00	0.00	0.00	0.00
TRINITY_DN7796_c0_g1	23.65	29.21	30.48	26.08	14.48	18.06	36.81	16.91	130.84	61.58
TRINITY_DN7796_c1_g2	0.00	21.07	0.00	0.00	0.00	7.62	0.00	0.00	0.00	0.00
TRINITY_DN779700_c0_g1	0.00	0.00	0.00	0.00	0.00	0.00	0.00	0.00	0.00	0.00
TRINITY_DN779701_c0_g1	0.00	3.05	0.00	0.00	0.00	0.00	0.00	2.14	1.42	0.00
TRINITY_DN779702_c0_g1	0.00	0.00	0.00	0.00	0.00	0.00	0.00	0.00	0.00	11.17
TRINITY_DN779703_c0_g1	0.00	0.00	0.00	0.00	0.00	0.00	0.00	0.00	0.00	0.00
TRINITY_DN779704_c0_g1	0.00	0.00	0.00	0.00	0.00	0.00	0.00	0.00	0.00	0.00
TRINITY_DN779707_c0_g1	0.00	0.00	0.00	0.00	0.00	0.00	0.00	0.00	0.00	0.00
TRINITY_DN779708_c0_g1	0.00	0.00	0.00	0.00	0.00	0.00	0.00	0.00	14.78	0.00
TRINITY_DN779709_c0_g1	0.00	0.00	0.00	0.00	0.00	0.00	0.00	10.44	0.00	0.00
TRINITY_DN77970_c0_g1	30.80	74.34	46.55	29.58	15.90	0.00	160.50	14.53	29.56	56.01
TRINITY_DN77970_c2_g1	11.13	0.00	0.00	10.77	0.00	0.00	28.91	0.00	37.25	33.65
TRINITY_DN779712_c0_g1	0.00	0.00	0.00	0.00	0.00	0.00	0.00	0.00	0.00	0.00
TRINITY_DN779714_c0_g1	0.00	0.00	0.00	0.00	0.00	0.00	0.00	0.00	10.28	0.00
TRINITY_DN779715_c0_g1	0.00	25.87	9.94	0.00	0.00	0.00	0.00	0.00	10.13	0.00
TRINITY_DN779717_c0_g1	0.00	0.00	0.00	0.00	0.00	0.00	0.00	0.00	0.00	0.00
TRINITY_DN779719_c0_g1	0.00	0.00	0.00	0.00	0.00	0.00	0.00	0.00	0.00	0.00
TRINITY_DN77971_c0_g1	0.00	0.00	0.00	0.00	0.00	0.00	0.00	0.00	0.00	0.00
TRINITY_DN77971_c0_g2	0.00	0.00	13.44	10.95	0.00	0.00	0.00	0.00	12.48	0.00
TRINITY_DN77971_c2_g1	0.00	0.00	0.00	0.00	0.00	0.00	0.00	0.00	15.89	0.00
TRINITY_DN779720_c0_g1	0.00	0.00	0.00	0.00	17.18	0.00	0.00	0.00	0.00	0.00
TRINITY_DN779723_c0_g1	0.00	0.00	0.00	0.00	0.00	0.00	0.00	0.00	0.00	0.00
TRINITY_DN779729_c0_g1	170.49	0.00	0.00	0.00	32.59	0.00	0.00	0.00	0.00	0.00
TRINITY_DN77972_c0_g1	0.00	0.00	0.00	0.00	0.00	0.00	0.00	0.00	0.00	0.00
TRINITY_DN779730_c0_g1	0.00	0.00	0.00	0.00	0.00	0.00	0.00	0.00	0.00	0.00
TRINITY_DN779731_c0_g1	0.00	0.00	0.00	0.00	0.00	0.00	0.00	0.00	0.00	0.00
TRINITY_DN779732_c0_g1	0.00	0.00	12.74	0.00	0.00	0.00	0.00	0.00	0.00	0.00
TRINITY_DN779735_c0_g1	0.00	0.00	0.00	0.00	0.00	0.00	0.00	0.00	0.00	0.00
TRINITY_DN779738_c0_g1	0.00	0.00	0.00	0.00	0.00	0.00	23.61	0.00	0.00	0.00
TRINITY_DN779739_c0_g1	0.00	0.00	3.63	0.00	0.00	0.00	0.00	0.00	0.00	0.00
TRINITY_DN779740_c0_g1	0.00	0.00	0.00	0.00	0.00	0.00	0.00	0.00	0.00	0.00
TRINITY_DN779741_c0_g1	0.00	0.00	0.00	0.00	0.00	0.00	0.00	0.00	0.00	0.00
TRINITY_DN779743_c0_g1	3.00	3.27	0.00	0.00	3.16	0.00	0.00	0.00	2.88	2.74
TRINITY_DN779744_c0_g1	0.00	0.00	0.00	0.00	0.00	0.00	0.00	0.00	4.32	4.15
TRINITY_DN779748_c0_g1	0.00	0.00	0.00	0.00	0.00	0.00	0.00	0.00	0.00	0.00
TRINITY_DN77974_c0_g1	0.00	0.00	0.00	0.00	0.00	0.00	0.00	0.00	0.00	13.76
TRINITY_DN779750_c0_g1	0.00	0.00	0.00	0.00	0.00	0.00	0.00	0.00	0.00	0.00
TRINITY_DN779751_c0_g1	0.00	0.00	0.00	0.00	0.00	0.00	35.94	0.00	39.51	12.52
TRINITY_DN779752_c0_g1	0.00	0.00	0.00	0.00	0.00	0.00	0.00	12.39	0.00	11.86
TRINITY_DN779753_c0_g1	0.00	0.00	0.00	0.00	0.00	0.00	0.00	0.00	0.00	0.00
TRINITY_DN779758_c0_g1	0.00	0.00	0.00	0.00	0.00	0.00	0.00	0.00	2.03	5.73
TRINITY_DN77975_c0_g2	0.00	0.00	0.00	0.00	0.00	0.00	0.00	0.00	6.53	12.63
TRINITY_DN77975_c1_g1	0.00	2.49	2.31	18.06	0.00	3.97	5.44	0.00	5.83	6.34
TRINITY_DN77975_c1_g2	0.00	0.00	1.96	0.00	0.00	0.00	0.00	0.00	0.00	10.75
TRINITY_DN77975_c1_g4	0.00	0.00	0.00	0.00	0.00	0.00	0.00	0.00	0.00	0.00
TRINITY_DN77975_c1_g5	0.00	0.00	0.00	0.00	0.00	0.00	0.00	0.00	0.00	0.00
TRINITY_DN77975_c4_g1	0.00	0.00	0.00	0.00	0.00	0.00	0.00	0.00	18.37	64.75
TRINITY_DN77975_c5_g1	0.00	0.00	0.00	0.00	0.00	0.00	0.00	0.00	0.00	0.00
TRINITY_DN77975_c6_g1	0.00	0.00	0.00	0.00	0.00	0.00	0.00	0.00	0.00	0.00
TRINITY_DN779761_c0_g1	0.00	0.00	0.00	8.27	0.00	0.00	10.26	0.00	0.00	0.00
TRINITY_DN779766_c0_g1	0.00	0.00	0.00	0.00	0.00	0.00	0.00	0.00	0.00	11.50
TRINITY_DN77976_c0_g1	0.00	2.83	0.00	0.00	0.00	0.00	0.00	0.00	0.00	0.00
TRINITY_DN779770_c0_g1	0.00	0.00	0.00	0.00	0.00	0.00	0.00	0.00	0.00	6.26
TRINITY_DN779772_c0_g1	0.00	0.00	0.00	0.00	0.00	0.00	0.00	0.00	0.00	0.00
TRINITY_DN779775_c0_g1	0.00	0.00	0.00	0.00	0.00	0.00	0.00	0.00	0.00	0.00
TRINITY_DN779777_c0_g1	0.00	0.00	0.00	0.00	0.00	0.00	0.00	0.00	0.00	0.00
TRINITY_DN779778_c0_g1	0.00	4.78	0.00	0.00	0.00	0.00	0.00	0.00	1.48	1.38
TRINITY_DN779779_c0_g1	0.00	0.00	0.00	2.86	0.00	0.00	0.00	0.00	0.00	0.00
TRINITY_DN77977_c0_g2	0.00	0.00	0.00	0.00	0.00	0.00	0.00	0.00	0.00	0.00
TRINITY_DN77977_c0_g3	0.00	0.00	0.00	0.00	9.12	0.00	0.00	0.00	0.00	0.00
TRINITY_DN77977_c1_g1	16.24	0.00	0.00	0.00	0.00	27.41	21.10	15.29	0.00	14.73
TRINITY_DN77977_c2_g1	0.00	0.00	0.00	0.00	0.00	0.00	0.00	0.00	0.00	15.06
TRINITY_DN77977_c3_g1	10.28	8.74	4.09	4.11	6.51	5.26	7.17	0.00	19.90	18.68
TRINITY_DN77977_c4_g1	18.61	0.00	0.00	0.00	0.00	0.00	0.00	0.00	0.00	0.00
TRINITY_DN77977_c6_g1	0.00	0.00	0.00	0.00	0.00	0.00	0.00	0.00	0.00	0.00
TRINITY_DN77977_c6_g2	0.00	0.00	0.00	0.00	0.00	0.00	0.00	0.00	0.00	0.00
TRINITY_DN779781_c0_g1	0.00	5.50	10.17	7.64	0.00	0.00	3.01	0.00	0.00	0.00
TRINITY_DN779783_c0_g1	0.00	0.00	0.00	0.00	0.00	0.00	0.00	0.00	0.00	0.00
TRINITY_DN779786_c0_g1	5.28	0.00	0.00	10.39	0.00	4.56	0.00	0.00	0.00	4.84
TRINITY_DN779787_c0_g1	0.00	44.78	0.00	0.00	0.00	0.00	0.00	0.00	0.00	0.00
TRINITY_DN779788_c0_g1	0.00	0.00	0.00	0.00	0.00	0.00	0.00	0.00	0.00	0.00
TRINITY_DN779789_c0_g1	0.00	0.00	0.00	0.00	0.00	0.00	0.00	0.00	2.89	0.00
TRINITY_DN77978_c0_g1	17.30	0.00	6.35	0.00	0.00	0.00	0.00	0.00	8.72	7.49
TRINITY_DN77978_c1_g1	0.00	0.00	14.52	0.00	0.00	0.00	0.00	0.00	0.00	0.00
TRINITY_DN77978_c2_g1	0.00	0.00	0.00	0.00	0.00	0.00	0.00	0.00	0.00	0.00
TRINITY_DN779790_c0_g1	0.00	9.84	0.00	0.00	25.60	0.00	0.00	0.00	0.00	0.00
TRINITY_DN779797_c0_g1	0.00	0.00	0.00	0.00	0.00	4.63	0.00	0.00	0.00	0.00
TRINITY_DN779799_c0_g1	0.00	0.00	0.00	0.00	0.00	0.00	0.00	0.00	0.00	0.00
TRINITY_DN77979_c0_g1	0.00	0.00	0.00	0.00	0.00	5.75	0.00	0.00	6.27	0.00
TRINITY_DN7797_c0_g1	14.20	9.24	25.51	22.13	0.00	0.00	3.38	9.66	32.74	23.27
TRINITY_DN7797_c1_g1	10780.30	12333.72	6358.27	6614.71	6081.06	4887.86	13879.92	4889.54	24141.53	20468.74
TRINITY_DN7797_c1_g2	0.00	0.00	0.00	0.00	0.00	0.00	2.81	0.00	0.00	0.00
TRINITY_DN7797_c2_g1	4.89	12.23	4.66	2.91	1.62	7.49	10.71	1.66	65.54	23.73
TRINITY_DN7797_c2_g2	0.00	5.83	3.44	3.86	1.63	0.00	4.22	1.67	7.39	6.13
TRINITY_DN7797_c4_g1	0.00	0.00	0.00	0.00	0.00	2.18	3.00	0.00	2.45	4.63
TRINITY_DN7797_c8_g1	0.00	0.00	0.00	5.92	0.00	0.00	0.00	0.00	0.00	2.71
TRINITY_DN779801_c0_g1	0.00	0.00	0.00	0.00	0.00	0.00	0.00	0.00	0.00	0.00
TRINITY_DN779802_c0_g1	18.73	0.00	0.00	0.00	0.00	0.00	0.00	0.00	8.95	0.00
TRINITY_DN779804_c0_g1	11.18	0.00	0.00	0.00	0.00	0.00	0.00	0.00	0.00	5.13
TRINITY_DN779805_c0_g1	0.00	0.00	0.00	0.00	0.00	0.00	0.00	0.00	0.00	0.00
TRINITY_DN779806_c0_g1	1.49	4.69	0.00	0.00	0.00	0.00	0.00	0.00	0.00	1.36
TRINITY_DN779808_c0_g1	0.00	0.00	0.00	0.00	0.00	0.00	0.00	0.00	6.89	0.00
TRINITY_DN779809_c1_g1	0.00	0.00	0.00	0.00	0.00	0.00	9.98	0.00	0.00	0.00
TRINITY_DN77980_c0_g1	0.00	0.00	0.00	0.00	0.00	8.46	0.00	0.00	0.00	0.00
TRINITY_DN77980_c0_g3	0.00	0.00	0.00	0.00	0.00	0.00	0.00	0.00	0.00	0.00
TRINITY_DN77980_c0_g4	3.76	0.00	0.00	0.00	0.00	0.00	9.13	0.00	0.00	3.44
TRINITY_DN779810_c0_g1	0.00	0.00	0.00	0.00	0.00	0.00	0.00	0.00	18.30	0.00
TRINITY_DN779812_c0_g1	0.00	0.00	0.00	0.00	0.00	0.00	0.00	0.00	0.00	0.00
TRINITY_DN779814_c0_g1	0.00	0.00	0.00	0.00	0.00	0.00	0.00	0.00	2.94	8.39
TRINITY_DN779815_c0_g1	0.00	0.00	0.00	0.00	0.00	0.00	0.00	0.00	0.00	0.00
TRINITY_DN779817_c0_g1	0.00	0.00	0.00	0.00	0.00	0.00	0.00	0.00	0.00	0.00
TRINITY_DN779818_c0_g1	0.00	0.00	0.00	0.00	0.00	0.00	0.00	0.00	0.00	0.00
TRINITY_DN779819_c0_g1	0.00	0.00	0.00	0.00	0.00	0.00	0.00	0.00	0.00	0.00
TRINITY_DN779820_c0_g1	6.65	0.00	0.00	0.00	0.00	5.80	0.00	0.00	0.00	0.00
TRINITY_DN779821_c0_g1	0.00	0.00	0.00	0.00	0.00	0.00	0.00	0.00	0.00	0.00
TRINITY_DN779823_c0_g1	0.00	0.00	0.00	7.35	0.00	0.00	0.00	0.00	0.00	13.73
TRINITY_DN779824_c0_g1	0.00	0.00	0.00	0.00	0.00	0.00	0.00	3.57	0.00	3.33
TRINITY_DN779826_c0_g1	0.00	0.00	0.00	0.00	0.00	0.00	0.00	0.00	4.24	0.00
TRINITY_DN779828_c0_g1	0.00	0.00	0.00	0.00	0.00	0.00	0.00	0.00	0.00	0.00
TRINITY_DN779829_c0_g1	0.00	0.00	0.00	0.00	0.00	0.00	0.00	0.00	0.00	10.63
TRINITY_DN77982_c0_g1	0.00	0.00	0.00	0.00	0.00	12.63	0.00	0.00	0.00	0.00
TRINITY_DN77982_c0_g2	7.44	17.74	0.00	0.00	0.00	0.00	0.00	0.00	7.10	6.83
TRINITY_DN77982_c1_g1	0.00	0.00	0.00	49.44	17.77	0.00	0.00	0.00	0.00	0.00
TRINITY_DN77982_c3_g1	0.00	0.00	0.00	0.00	0.00	0.00	16.68	0.00	0.00	0.00
TRINITY_DN779831_c0_g1	0.00	0.00	0.00	0.00	0.00	0.00	0.00	0.00	0.00	24.01
TRINITY_DN779832_c0_g1	0.00	0.00	0.00	0.00	1.77	0.00	9.05	0.00	4.61	13.35
TRINITY_DN779833_c0_g1	0.00	5.24	0.00	0.00	0.00	0.00	5.73	0.00	0.00	0.00
TRINITY_DN779836_c0_g1	0.00	0.00	0.00	0.00	0.00	0.00	0.00	0.00	0.00	0.00
TRINITY_DN779839_c0_g1	0.00	0.00	0.00	4.68	0.00	0.00	0.00	0.00	0.00	17.42
TRINITY_DN779840_c0_g1	3.33	0.00	0.00	0.00	0.00	0.00	0.00	0.00	5.87	11.06
TRINITY_DN779842_c0_g1	0.00	0.00	0.00	0.00	0.00	0.00	0.00	0.00	13.80	0.00
TRINITY_DN779843_c0_g1	0.00	0.00	0.00	0.00	0.00	0.00	0.00	0.00	0.00	10.29
TRINITY_DN779847_c0_g1	0.00	0.00	0.00	0.00	0.00	0.00	16.59	0.00	0.00	6.02
TRINITY_DN779848_c0_g1	12.31	0.00	0.00	11.92	0.00	0.00	0.00	0.00	11.84	0.00
TRINITY_DN779849_c0_g1	0.00	0.00	0.00	0.00	0.00	0.00	0.00	0.00	5.83	0.00
TRINITY_DN77984_c0_g1	0.00	13.17	0.00	10.49	0.00	0.00	0.00	0.00	0.00	0.00
TRINITY_DN779852_c0_g1	0.00	2.30	0.00	0.00	0.00	0.00	0.00	0.00	0.00	3.93
TRINITY_DN779854_c0_g1	0.00	0.00	0.00	0.00	9.02	0.00	0.00	0.00	0.00	0.00
TRINITY_DN779856_c0_g1	0.00	0.00	0.00	0.00	0.00	0.00	0.00	0.00	0.00	0.00
TRINITY_DN779857_c0_g1	0.00	0.00	0.00	0.00	0.00	0.00	0.00	0.00	0.00	0.00
TRINITY_DN77985_c0_g1	0.00	2.08	0.00	2.31	0.00	0.00	4.55	4.57	11.47	0.00
TRINITY_DN77985_c0_g2	0.00	0.00	0.00	0.00	0.00	0.00	0.00	0.00	9.28	0.00
TRINITY_DN77985_c0_g3	0.00	0.00	0.00	0.00	0.00	0.00	0.00	0.00	0.00	12.42
TRINITY_DN779862_c0_g1	0.00	0.00	0.00	0.00	0.00	0.00	0.00	0.00	0.00	6.43
TRINITY_DN779868_c0_g1	0.00	0.00	0.00	0.00	0.00	0.00	0.00	5.67	0.00	5.30
TRINITY_DN779869_c0_g1	5.55	0.00	0.00	0.00	0.00	0.00	0.00	0.00	0.00	5.09
TRINITY_DN77986_c1_g1	7.91	18.95	8.01	0.00	8.23	0.00	0.00	0.00	7.53	21.79
TRINITY_DN779870_c0_g1	0.00	0.00	0.00	0.00	0.00	0.00	0.00	0.00	0.00	0.00
TRINITY_DN779871_c0_g1	1.64	0.00	0.00	0.00	1.74	0.00	0.00	0.00	7.98	2.98
TRINITY_DN779876_c0_g1	0.00	0.00	0.00	0.00	0.00	0.00	0.00	0.00	9.84	0.00
TRINITY_DN779877_c0_g1	0.00	0.00	0.00	0.00	0.00	0.00	0.00	0.00	0.00	0.00
TRINITY_DN779878_c0_g1	0.00	14.17	0.00	0.00	0.00	0.00	0.00	0.00	0.00	0.00
TRINITY_DN779879_c0_g1	3.78	4.16	0.00	0.00	0.00	0.00	0.00	0.00	0.00	3.47
TRINITY_DN77987_c0_g1	12.40	0.00	0.00	0.00	0.00	0.00	0.00	0.00	0.00	1.89
TRINITY_DN779880_c0_g1	0.00	0.00	0.00	0.00	0.00	0.00	0.00	0.00	0.00	0.00
TRINITY_DN779881_c0_g1	0.00	10.17	0.00	0.00	0.00	0.00	0.00	0.00	0.00	15.57
TRINITY_DN779886_c0_g1	0.00	0.00	0.00	2.83	0.16	0.00	0.00	0.00	0.00	0.00
TRINITY_DN779887_c0_g1	0.00	0.00	0.00	0.00	0.00	0.00	0.00	0.00	0.00	0.00
TRINITY_DN779888_c0_g1	0.00	0.00	0.00	0.00	0.00	0.00	0.00	0.00	6.44	6.23
TRINITY_DN77988_c0_g1	0.00	0.00	0.00	5.67	0.00	0.00	0.00	0.00	0.00	0.00
TRINITY_DN779891_c0_g1	3.82	2.02	1.07	0.00	6.05	0.99	2.21	0.00	3.21	0.00
TRINITY_DN779892_c0_g1	0.00	9.37	0.00	0.00	0.00	0.00	0.00	0.00	0.00	0.00
TRINITY_DN779895_c0_g1	0.00	0.00	0.00	0.00	0.00	0.00	0.00	0.00	0.00	0.00
TRINITY_DN779896_c0_g1	0.00	0.00	0.00	0.00	0.00	0.00	0.00	0.00	0.00	12.52
TRINITY_DN77989_c0_g1	2.93	6.37	0.00	0.00	0.00	2.51	0.00	0.00	0.00	0.00
TRINITY_DN7798_c0_g1	0.00	0.00	0.00	0.00	0.00	0.00	25.48	0.00	0.00	0.00
TRINITY_DN7798_c13_g1	0.00	0.00	0.00	1.87	0.00	0.00	0.00	0.00	0.00	0.00
TRINITY_DN7798_c15_g1	0.00	0.00	0.00	0.00	0.00	0.00	0.00	0.00	0.00	0.00
TRINITY_DN7798_c1_g1	11.80	23.86	8.53	0.00	6.79	12.82	19.51	0.00	35.26	17.80
TRINITY_DN7798_c2_g2	13.99	10.43	0.00	0.00	0.00	0.00	13.88	0.00	6.66	0.00
TRINITY_DN7798_c3_g1	0.00	0.00	0.00	0.00	0.00	8.46	0.00	0.00	0.00	0.00
TRINITY_DN7798_c3_g2	28.01	0.00	0.00	0.00	0.00	0.00	18.38	0.00	0.00	0.00
TRINITY_DN7798_c3_g5	0.00	0.00	0.00	0.00	0.00	0.00	0.00	0.00	0.00	0.00
TRINITY_DN779903_c0_g1	0.00	0.00	0.00	0.00	0.00	0.00	0.00	0.00	12.78	0.00
TRINITY_DN779904_c0_g1	0.00	0.00	0.00	0.00	0.00	2.65	7.42	0.00	0.00	2.82
TRINITY_DN779905_c0_g1	0.00	0.00	0.00	0.00	51.09	41.88	0.00	0.00	0.00	0.00
TRINITY_DN779908_c0_g1	0.00	3.47	0.00	0.00	0.00	0.00	3.81	0.00	0.00	0.00
TRINITY_DN779911_c0_g1	0.00	3.05	0.00	0.00	0.00	0.00	0.00	2.74	5.41	0.00
TRINITY_DN779912_c0_g1	0.00	0.00	0.00	0.00	0.00	0.00	0.00	0.00	0.00	0.00
TRINITY_DN779913_c0_g1	1.46	0.00	2.90	0.00	0.00	0.00	3.34	1.41	4.27	4.91
TRINITY_DN779914_c0_g1	0.00	0.00	0.00	0.00	0.00	0.00	0.00	0.00	0.00	0.00
TRINITY_DN779915_c0_g1	9.91	0.00	0.00	0.00	0.00	0.00	0.00	0.00	28.37	9.09
TRINITY_DN779916_c0_g1	0.00	0.00	0.00	0.00	0.00	0.00	0.00	0.00	0.00	2.71
TRINITY_DN779919_c0_g1	0.00	37.53	0.00	0.00	0.00	0.00	0.00	0.00	19.63	0.00
TRINITY_DN77991_c0_g1	0.00	0.00	0.00	19.54	0.00	0.00	0.00	6.53	11.29	0.00
TRINITY_DN779921_c0_g1	0.00	0.00	0.00	0.00	0.00	0.00	0.00	7.12	0.00	13.28
TRINITY_DN779922_c0_g1	9.71	0.00	0.00	0.00	0.00	0.00	0.00	0.00	0.00	8.93
TRINITY_DN779923_c0_g1	0.00	0.00	0.00	0.00	0.00	0.00	0.00	0.00	0.00	0.00
TRINITY_DN779924_c0_g1	8.75	19.72	8.77	4.32	0.00	3.76	5.39	4.30	20.82	12.00
TRINITY_DN779926_c0_g1	9.36	0.00	9.50	0.00	0.00	0.00	0.00	0.00	26.91	17.22
TRINITY_DN779929_c0_g1	0.00	0.00	0.00	0.00	0.00	0.00	0.00	0.00	0.00	0.00
TRINITY_DN77992_c0_g1	0.00	0.00	0.00	0.00	0.00	0.00	0.00	0.00	0.00	0.00
TRINITY_DN77992_c11_g1	0.00	0.00	0.00	0.00	0.00	0.00	0.00	0.00	0.00	0.00
TRINITY_DN77992_c1_g3	0.00	0.00	0.00	0.00	0.00	0.00	0.00	0.00	0.00	0.00
TRINITY_DN77992_c3_g1	0.00	0.00	0.00	0.00	0.00	0.00	0.00	0.00	0.00	0.00
TRINITY_DN77992_c9_g1	0.00	0.00	0.00	0.00	0.00	0.00	0.00	0.00	0.00	15.66
TRINITY_DN779930_c0_g1	0.00	0.00	0.00	0.00	0.00	0.00	0.00	0.00	0.00	0.00
TRINITY_DN779931_c0_g1	0.00	0.00	0.00	0.00	0.00	0.00	0.00	0.00	0.00	0.00
TRINITY_DN779933_c0_g1	0.00	0.00	0.00	0.00	0.00	0.00	0.00	4.59	0.00	0.00
TRINITY_DN779935_c0_g1	0.00	0.00	0.00	0.00	1.85	0.00	0.00	0.00	1.70	1.59
TRINITY_DN779936_c0_g1	0.00	4.32	0.00	0.00	0.00	0.00	0.00	0.00	1.97	5.54
TRINITY_DN779937_c0_g1	0.00	0.00	0.00	0.00	0.00	0.00	0.00	0.00	0.00	0.00
TRINITY_DN779939_c0_g1	0.00	12.90	0.00	9.68	0.00	0.00	0.00	10.65	0.00	0.00
TRINITY_DN779942_c0_g1	0.00	0.00	0.00	0.00	0.00	0.00	0.00	0.00	0.00	1.77
TRINITY_DN779946_c0_g1	16.24	0.00	24.67	0.00	0.00	0.00	0.00	0.00	7.74	52.17
TRINITY_DN779948_c0_g1	0.00	0.00	0.00	0.00	0.00	0.00	0.00	0.00	0.00	0.00
TRINITY_DN779950_c0_g1	3.87	0.00	0.00	0.00	0.00	0.00	0.00	0.00	0.00	0.00
TRINITY_DN779953_c0_g1	0.00	10.67	0.00	0.00	0.00	0.00	0.00	0.00	0.00	8.14
TRINITY_DN779954_c0_g1	0.00	0.00	0.00	0.00	0.00	0.00	0.00	0.00	0.00	0.00
TRINITY_DN779955_c0_g1	0.00	0.00	0.00	0.00	0.00	0.00	0.00	0.00	0.00	0.00
TRINITY_DN779960_c0_g1	0.00	0.00	0.00	0.00	0.00	0.00	0.00	0.00	0.00	0.00
TRINITY_DN779961_c0_g1	4.15	0.00	0.00	4.11	0.00	0.00	0.00	0.00	0.00	0.00
TRINITY_DN779962_c0_g1	3.22	7.05	0.00	0.00	0.00	0.00	0.00	0.00	0.00	0.00
TRINITY_DN779963_c0_g1	0.00	0.00	0.00	0.00	0.00	0.00	13.82	0.00	0.00	0.00
TRINITY_DN779965_c0_g1	0.00	0.00	0.00	0.00	0.00	0.00	0.00	0.00	0.00	0.00
TRINITY_DN779966_c0_g1	3.73	0.00	0.00	0.00	0.00	0.00	4.53	0.00	0.00	3.40
TRINITY_DN779967_c0_g1	0.00	0.00	0.00	2.29	0.00	0.00	0.00	0.00	0.00	0.00
TRINITY_DN779970_c0_g1	0.00	0.00	0.00	9.22	0.00	0.00	0.00	0.00	0.00	10.69
TRINITY_DN779971_c0_g1	0.00	0.00	0.00	0.00	0.00	0.00	0.00	0.00	0.00	0.00
TRINITY_DN779972_c0_g1	0.00	0.00	0.00	0.00	0.00	0.00	5.65	0.00	0.00	0.00
TRINITY_DN779974_c0_g1	0.00	0.00	0.00	0.00	0.00	0.00	0.00	0.00	0.00	0.00
TRINITY_DN779975_c0_g1	6.94	0.00	0.00	0.00	0.00	0.00	0.00	6.83	0.00	0.00
TRINITY_DN779976_c0_g1	0.00	0.00	0.00	0.00	0.00	0.00	0.00	0.00	0.00	0.00
TRINITY_DN779977_c0_g1	2.76	0.00	0.00	2.74	0.00	0.00	19.61	0.00	0.00	0.00
TRINITY_DN779978_c0_g1	0.00	0.00	0.00	0.00	1.49	0.00	0.00	0.00	1.38	0.00
TRINITY_DN77997_c0_g1	0.00	2.12	0.00	0.00	0.00	0.00	4.63	5.80	3.86	5.44
TRINITY_DN779981_c0_g1	7.52	0.00	0.00	7.38	7.83	6.54	0.00	0.00	0.00	6.90
TRINITY_DN779984_c0_g1	0.00	0.00	0.00	2.53	0.00	0.00	2.99	0.00	4.89	0.00
TRINITY_DN779985_c0_g1	0.00	0.00	6.89	0.00	0.00	0.00	8.66	0.00	0.00	12.52
TRINITY_DN779986_c0_g1	0.00	0.00	0.00	0.00	0.00	0.00	0.00	0.00	0.00	0.00
TRINITY_DN779988_c0_g1	0.00	0.00	0.00	2.60	0.00	0.00	0.00	0.00	2.51	0.00
TRINITY_DN779989_c0_g1	0.00	0.00	8.73	0.00	0.00	0.00	0.00	0.00	0.00	0.00
TRINITY_DN779991_c0_g1	0.00	0.00	0.00	0.00	0.00	0.00	0.00	0.00	0.00	0.00
TRINITY_DN779992_c0_g1	7.44	0.00	0.00	0.00	0.00	0.00	0.00	0.00	0.00	0.00
TRINITY_DN779993_c0_g1	0.00	0.00	0.00	0.00	0.00	0.00	0.00	0.00	0.00	0.00
TRINITY_DN779996_c0_g1	0.00	0.00	0.00	0.00	0.00	0.00	0.00	0.00	4.92	0.00
TRINITY_DN779998_c0_g1	0.00	0.00	0.00	0.00	0.00	0.00	0.00	0.00	0.00	0.00
TRINITY_DN779999_c0_g1	0.00	0.00	0.00	0.00	0.00	0.00	0.00	0.00	0.00	0.00
TRINITY_DN7799_c0_g1	29.46	11.67	14.57	0.00	0.00	10.11	5.50	0.00	7.25	22.90
TRINITY_DN7799_c1_g1	13.92	8.88	21.90	3.23	6.80	13.77	39.09	4.13	29.20	34.90
TRINITY_DN7799_c1_g2	4.23	0.00	0.00	0.00	0.64	0.82	0.00	0.00	3.75	5.10
TRINITY_DN7799_c1_g3	27.63	22.05	9.50	11.73	8.28	25.99	25.86	3.87	32.43	32.73
TRINITY_DN7799_c1_g4	5.99	7.84	2.36	1.50	4.75	10.20	17.01	0.00	23.08	17.66
TRINITY_DN779_c0_g1	56.22	98.40	63.34	47.81	54.73	42.82	38.35	25.53	75.73	205.18
TRINITY_DN779_c0_g2	0.00	0.00	0.00	6.26	0.00	5.54	0.00	0.00	0.00	0.00
TRINITY_DN779_c11_g2	5.80	2.51	4.16	0.00	5.87	5.39	29.79	6.66	46.85	54.72
TRINITY_DN779_c1_g1	0.00	0.00	0.00	26.33	0.00	0.00	0.00	0.00	0.00	11.82
TRINITY_DN779_c45_g1	0.00	0.00	0.00	0.00	0.00	0.00	0.00	0.00	0.00	0.00
TRINITY_DN77_c0_g1	6.57	31.86	0.00	0.00	0.00	28.22	24.62	0.00	0.00	0.00
TRINITY_DN780002_c0_g1	0.00	0.00	0.00	0.00	0.00	0.00	0.00	0.00	0.00	0.00
TRINITY_DN780004_c0_g1	0.00	0.00	0.00	0.00	0.00	0.00	0.00	0.00	4.11	3.95
TRINITY_DN780005_c0_g1	0.00	0.00	0.00	0.00	0.00	0.00	0.00	0.00	0.00	0.00
TRINITY_DN78000_c0_g1	0.00	0.00	0.00	0.00	0.00	0.00	0.00	0.00	0.00	0.00
TRINITY_DN78000_c1_g1	0.00	19.14	0.00	0.00	0.00	0.00	0.00	0.00	0.00	0.00
TRINITY_DN780010_c0_g1	0.00	0.00	0.00	0.00	0.00	0.00	34.22	0.00	0.00	0.00
TRINITY_DN780012_c0_g1	0.00	0.00	0.00	0.00	0.00	0.00	0.00	0.00	0.00	0.00
TRINITY_DN780013_c0_g1	0.00	0.00	0.00	0.00	0.00	2.12	2.80	0.00	3.26	6.81
TRINITY_DN780014_c0_g1	0.00	0.00	0.00	0.00	0.00	0.00	0.00	0.00	0.00	0.00
TRINITY_DN780016_c0_g1	0.00	0.00	0.00	28.62	0.00	0.00	0.00	0.00	0.00	0.00
TRINITY_DN780017_c0_g1	0.00	0.00	0.00	11.58	0.00	0.00	0.00	0.00	0.00	0.00
TRINITY_DN780019_c0_g1	0.00	0.00	0.00	0.00	0.00	0.00	0.00	0.00	0.00	13.10
TRINITY_DN780021_c0_g1	0.00	0.00	0.00	0.00	0.00	0.00	0.00	0.00	0.00	0.00
TRINITY_DN780023_c0_g1	0.00	0.00	0.00	0.00	0.00	0.00	0.00	0.00	0.00	6.83
TRINITY_DN780025_c0_g1	0.00	0.00	0.00	0.00	0.00	0.00	0.00	0.00	2.00	1.88
TRINITY_DN780026_c0_g1	0.00	0.00	0.00	0.00	0.00	0.00	0.00	0.00	0.00	0.00
TRINITY_DN780027_c0_g1	0.00	0.00	0.00	0.00	0.00	0.00	5.47	0.00	0.00	0.00
TRINITY_DN780028_c0_g1	0.00	0.00	0.00	0.00	0.00	0.00	0.00	0.00	0.00	0.00
TRINITY_DN780029_c0_g1	0.00	0.00	0.00	0.00	0.00	0.00	0.00	0.00	0.00	0.00
TRINITY_DN78002_c0_g1	0.00	0.26	0.00	8.73	0.00	0.00	14.86	0.00	0.00	0.00
TRINITY_DN78002_c0_g2	0.00	12.45	0.00	0.00	0.00	0.00	4.80	0.00	6.60	14.50
TRINITY_DN780031_c0_g1	10.21	0.00	0.00	0.00	0.00	0.00	0.00	0.00	0.00	0.00
TRINITY_DN780033_c0_g1	0.00	0.00	0.00	0.00	6.67	0.00	0.00	0.00	6.08	11.78
TRINITY_DN780035_c0_g1	0.00	0.00	0.00	2.56	0.00	0.00	0.00	0.00	0.00	2.34
TRINITY_DN780039_c0_g1	0.00	0.00	0.00	0.00	0.00	0.00	0.00	0.00	0.00	38.74
TRINITY_DN780040_c0_g1	0.00	0.00	0.00	0.00	0.00	0.00	0.00	0.00	0.00	0.00
TRINITY_DN780041_c0_g1	0.00	0.00	12.58	0.00	0.00	0.00	0.00	0.00	0.00	16.72
TRINITY_DN780044_c0_g1	0.00	0.00	0.00	2.20	0.00	0.00	0.00	4.26	0.00	0.00
TRINITY_DN780045_c0_g1	0.00	0.00	0.00	0.00	7.61	0.00	0.00	0.00	0.00	4.99
TRINITY_DN780046_c0_g1	0.00	5.09	0.00	0.00	0.00	0.00	0.00	0.00	0.00	4.12
TRINITY_DN780047_c0_g1	3.65	0.00	3.64	0.00	3.83	3.13	0.00	0.00	10.46	6.65
TRINITY_DN780048_c0_g1	0.00	4.59	0.00	0.00	1.54	0.00	0.00	1.41	4.27	3.98
TRINITY_DN78004_c1_g1	0.00	0.00	0.00	0.00	0.00	0.00	0.00	0.00	0.00	0.00
TRINITY_DN780050_c0_g1	18.86	0.00	0.00	0.00	0.00	0.00	0.00	0.00	0.00	11.57
TRINITY_DN780052_c0_g1	6.86	7.34	4.55	2.28	4.82	5.86	5.35	6.66	11.04	35.33
TRINITY_DN780053_c0_g1	0.00	0.00	0.00	0.00	0.00	0.00	0.00	0.00	0.00	0.00
TRINITY_DN780056_c0_g1	0.00	0.00	0.00	0.00	0.00	0.00	0.00	0.00	0.00	0.00
TRINITY_DN780057_c0_g1	0.00	0.00	0.00	0.00	0.00	0.00	0.00	0.00	0.00	0.00
TRINITY_DN780058_c0_g1	0.00	0.00	0.00	0.00	0.00	0.00	0.00	0.00	0.00	0.00
TRINITY_DN78005_c0_g1	0.00	0.00	0.00	0.00	0.00	0.00	0.00	5.86	5.85	0.00
TRINITY_DN780060_c0_g1	7.54	4.19	0.00	0.00	0.00	3.24	9.16	3.70	3.60	6.88
TRINITY_DN780061_c0_g1	0.00	0.00	0.00	0.00	0.00	0.00	0.00	0.00	0.00	0.00
TRINITY_DN780063_c0_g1	0.00	0.00	3.32	0.00	0.00	0.00	0.00	0.00	0.00	0.00
TRINITY_DN780068_c0_g1	0.00	0.00	5.31	1.79	7.54	1.52	6.17	0.00	13.85	22.70
TRINITY_DN78006_c0_g1	0.00	0.00	0.00	0.00	0.00	0.00	18.53	0.00	0.00	0.00
TRINITY_DN78006_c1_g2	0.00	0.00	0.00	0.00	0.00	0.00	0.00	0.00	0.00	0.00
TRINITY_DN78006_c1_g3	44.62	35.92	58.62	21.24	46.06	67.23	116.65	28.14	99.90	94.80
TRINITY_DN78006_c3_g1	0.00	0.00	0.00	0.00	0.00	0.00	0.00	0.00	0.00	13.66
TRINITY_DN78006_c5_g1	0.00	0.00	0.00	0.00	0.00	0.00	0.00	0.00	0.00	0.00
TRINITY_DN780070_c0_g1	0.00	9.33	0.00	0.00	0.00	0.00	0.00	0.00	0.00	0.00
TRINITY_DN780071_c0_g1	0.00	0.00	0.00	0.00	0.00	0.00	0.00	0.00	0.00	0.00
TRINITY_DN780072_c0_g1	0.00	0.00	0.00	7.71	0.00	0.00	0.00	0.00	0.00	36.11
TRINITY_DN780074_c0_g1	0.00	0.00	0.00	0.00	0.00	0.00	0.00	0.00	0.00	0.00
TRINITY_DN780075_c0_g1	0.00	0.00	0.00	0.00	0.00	0.00	0.00	0.00	0.00	0.00
TRINITY_DN780076_c0_g1	0.00	0.00	0.00	0.00	0.00	0.00	0.00	0.00	0.00	0.00
TRINITY_DN780077_c0_g1	0.00	0.00	0.00	0.00	0.00	0.00	3.68	0.00	0.00	0.00
TRINITY_DN780078_c0_g1	0.00	0.00	0.00	0.00	0.00	0.00	0.00	0.00	0.00	0.00
TRINITY_DN780079_c0_g1	0.00	0.00	0.00	0.00	0.00	0.00	0.00	0.00	0.00	0.00
TRINITY_DN78007_c0_g2	0.00	0.00	0.00	0.00	4.08	6.69	0.00	0.00	0.00	16.91
TRINITY_DN78007_c0_g3	0.00	0.00	0.00	0.00	0.00	0.00	0.00	0.00	0.00	0.00
TRINITY_DN78007_c1_g1	9.98	18.27	6.64	0.00	0.00	2.85	4.00	0.00	12.73	13.74
TRINITY_DN780081_c0_g1	0.00	0.00	0.00	0.00	0.00	0.00	0.00	0.00	0.00	0.00
TRINITY_DN780084_c0_g1	3.31	0.00	0.00	0.00	0.00	0.00	3.98	0.00	0.00	12.06
TRINITY_DN780085_c0_g1	31.23	0.00	0.00	0.00	0.00	0.00	0.00	0.00	9.94	0.00
TRINITY_DN780087_c0_g1	5.99	4.23	3.96	3.99	0.00	6.81	2.31	9.67	13.52	25.38
TRINITY_DN780089_c0_g1	8.79	31.82	8.92	0.00	18.34	0.00	0.00	0.00	0.00	8.09
TRINITY_DN780090_c0_g1	0.00	0.00	0.00	3.29	0.00	0.00	0.00	0.00	0.00	9.07
TRINITY_DN780091_c0_g1	0.00	0.00	0.00	0.00	0.00	26.11	0.00	0.00	0.00	0.00
TRINITY_DN780092_c0_g1	0.00	0.00	0.00	0.00	0.00	0.00	0.00	0.00	0.00	0.00
TRINITY_DN780093_c0_g1	0.00	0.00	0.00	0.00	0.00	0.00	0.00	0.00	3.82	10.99
TRINITY_DN780094_c0_g1	0.00	0.00	0.00	0.00	0.00	0.00	0.00	0.00	0.00	0.00
TRINITY_DN780096_c0_g1	0.00	0.00	0.00	0.00	0.00	0.00	0.00	0.00	0.00	0.00
TRINITY_DN780097_c0_g1	0.00	15.93	0.00	0.00	0.00	11.18	0.00	0.00	0.00	0.00
TRINITY_DN780099_c0_g1	0.00	0.00	0.00	0.00	0.00	0.00	0.00	0.00	0.00	0.00
TRINITY_DN7800_c0_g1	43.01	20.69	8.73	13.39	31.37	0.00	50.34	25.27	13.58	146.16
TRINITY_DN7800_c2_g1	0.00	22.74	0.00	0.00	0.00	0.00	0.00	0.00	18.70	0.00
TRINITY_DN7800_c2_g2	0.00	0.00	0.00	0.00	0.00	0.00	0.00	0.00	0.00	0.00
TRINITY_DN780101_c0_g1	0.00	0.00	0.00	0.00	0.00	0.00	2.70	0.00	4.45	2.82
TRINITY_DN780102_c0_g1	0.00	0.00	0.00	0.00	0.00	0.00	0.00	0.00	0.00	0.00
TRINITY_DN780103_c0_g1	8.33	0.00	0.00	0.00	0.00	0.00	0.00	0.00	0.00	0.00
TRINITY_DN780104_c0_g1	0.00	3.33	6.09	0.00	0.00	0.00	0.00	0.00	2.93	0.00
TRINITY_DN780109_c0_g1	0.00	0.00	0.00	0.00	0.00	0.00	8.86	0.00	0.00	6.40
TRINITY_DN78010_c0_g1	0.00	18.03	0.00	0.00	0.00	0.00	0.00	0.00	0.00	0.00
TRINITY_DN78010_c1_g2	0.00	0.00	0.00	0.00	0.00	0.00	0.00	0.00	0.00	0.00
TRINITY_DN78010_c2_g1	0.00	0.00	0.00	0.00	5.41	0.00	0.00	0.00	0.00	11.05
TRINITY_DN78010_c3_g1	16.79	43.68	0.00	8.83	17.33	0.00	0.00	0.00	0.00	13.93
TRINITY_DN78010_c4_g1	0.00	0.00	0.00	0.00	0.00	0.00	0.00	0.00	0.00	0.00
TRINITY_DN78010_c5_g1	0.00	0.00	0.00	0.00	0.00	0.00	0.00	0.00	0.00	0.00
TRINITY_DN780111_c0_g1	0.00	0.00	0.00	0.00	0.00	0.00	0.00	0.00	0.00	0.00
TRINITY_DN780112_c0_g1	0.00	0.00	0.00	0.00	0.00	0.00	0.00	0.00	0.00	0.00
TRINITY_DN780114_c0_g1	0.00	0.00	0.00	0.00	27.28	0.00	0.00	0.00	0.00	12.05
TRINITY_DN780115_c0_g1	0.00	0.00	0.00	0.00	0.00	0.00	0.00	0.00	0.00	0.00
TRINITY_DN780119_c0_g1	0.00	9.23	0.00	0.00	4.32	3.54	0.00	0.00	0.00	3.77
TRINITY_DN780120_c0_g1	4.55	0.00	0.00	0.00	0.00	0.00	0.00	0.00	0.00	0.00
TRINITY_DN780121_c0_g1	0.00	10.61	0.00	0.00	0.00	0.00	0.00	0.00	0.00	0.00
TRINITY_DN780122_c0_g1	115.67	78.33	60.60	52.57	77.65	35.89	137.03	46.89	297.02	271.42
TRINITY_DN780123_c0_g1	6.96	0.00	0.00	2.32	0.00	0.00	0.00	0.00	2.24	6.35
TRINITY_DN780128_c0_g1	0.00	0.00	0.00	0.00	0.00	0.00	0.00	0.00	0.00	10.30
TRINITY_DN780129_c0_g1	0.00	0.00	0.00	0.00	0.00	0.00	0.00	0.00	0.00	0.00
TRINITY_DN78012_c0_g1	0.00	0.00	0.00	0.00	0.00	0.00	0.00	0.00	0.00	0.00
TRINITY_DN78012_c1_g1	2.35	5.04	0.00	2.35	0.00	0.00	2.76	0.00	0.00	4.28
TRINITY_DN780130_c0_g1	0.00	0.00	0.00	0.00	0.00	0.00	0.00	0.00	0.00	10.39
TRINITY_DN780132_c0_g1	0.00	0.00	0.00	0.00	0.00	0.00	0.00	0.00	0.00	0.00
TRINITY_DN780134_c0_g1	0.00	0.00	0.00	0.00	0.00	0.00	0.00	0.00	0.00	0.00
TRINITY_DN780135_c0_g1	6.39	0.00	0.00	0.00	0.00	0.00	0.00	2.07	2.06	0.00
TRINITY_DN780136_c0_g1	0.00	0.00	0.00	0.00	0.00	0.00	0.00	0.00	0.00	0.00
TRINITY_DN780137_c0_g1	0.00	0.00	0.00	0.00	0.00	0.00	0.00	0.00	0.00	12.14
TRINITY_DN78013_c0_g1	0.00	0.00	0.00	0.00	0.00	0.00	0.00	0.00	0.00	8.65
TRINITY_DN78013_c1_g3	2.57	2.77	2.56	0.00	2.70	0.00	0.00	0.00	2.47	2.34
TRINITY_DN780141_c0_g1	0.00	0.00	0.00	0.00	0.00	0.00	0.00	0.00	0.00	0.00
TRINITY_DN780142_c0_g1	0.00	0.00	2.24	0.00	0.00	0.00	0.00	0.00	0.00	0.00
TRINITY_DN780144_c0_g1	0.00	0.00	0.00	0.00	0.00	0.00	0.00	0.00	0.00	0.00
TRINITY_DN780147_c0_g1	0.00	0.00	0.00	0.00	0.00	0.00	12.60	0.00	9.28	0.00
TRINITY_DN780148_c0_g1	0.00	0.00	0.00	0.00	0.00	0.00	0.00	0.00	0.00	0.00
TRINITY_DN780149_c0_g1	0.00	1.46	4.15	1.40	17.68	3.56	0.00	0.00	0.00	2.53
TRINITY_DN78014_c0_g1	0.00	0.00	0.00	0.00	0.00	0.00	0.00	0.00	0.00	0.00
TRINITY_DN780152_c0_g1	0.00	0.00	0.00	0.00	0.00	0.00	0.00	0.00	0.00	0.00
TRINITY_DN780153_c0_g1	0.00	0.00	0.00	0.00	0.00	2.27	0.00	0.00	0.00	0.00
TRINITY_DN780154_c0_g1	0.00	0.00	0.00	0.00	0.00	0.00	0.00	0.00	0.00	0.00
TRINITY_DN780156_c0_g1	0.00	0.00	0.00	0.00	0.00	0.00	0.00	0.00	0.00	0.00
TRINITY_DN780157_c0_g1	0.00	0.00	0.00	0.00	0.00	0.00	2.01	0.00	0.00	0.00
TRINITY_DN78015_c1_g1	0.00	0.00	0.00	0.00	0.00	0.00	0.00	0.00	0.00	0.00
TRINITY_DN78015_c2_g1	24.98	0.00	0.00	0.00	0.00	0.00	0.00	0.00	13.80	0.00
TRINITY_DN78015_c2_g2	0.00	0.00	0.00	0.00	0.00	0.00	12.05	0.00	0.00	8.56
TRINITY_DN78015_c3_g1	0.00	0.00	0.00	0.00	0.00	0.00	0.00	0.00	0.00	0.00
TRINITY_DN78015_c5_g1	0.00	0.00	0.00	0.00	0.00	0.00	0.00	0.00	0.00	0.00
TRINITY_DN780160_c0_g1	0.00	0.00	0.00	0.00	0.00	0.00	0.00	0.00	0.00	27.99
TRINITY_DN780161_c0_g1	0.00	0.00	10.76	0.00	0.00	0.00	0.00	0.00	0.00	0.00
TRINITY_DN780162_c0_g1	0.00	0.00	10.04	0.00	0.00	0.00	0.00	0.00	3.69	0.00
TRINITY_DN780163_c0_g1	0.00	0.00	0.00	0.00	0.00	0.00	0.00	0.00	0.00	0.00
TRINITY_DN780165_c0_g1	0.00	0.00	0.00	0.00	0.00	3.17	0.00	0.00	0.00	0.00
TRINITY_DN780166_c0_g1	1.89	0.00	0.00	0.00	0.00	0.00	4.36	0.00	1.83	3.43
TRINITY_DN780168_c0_g1	0.00	0.00	0.00	0.00	0.00	0.00	0.00	0.00	0.00	0.00
TRINITY_DN780169_c0_g1	0.00	0.00	0.00	0.00	0.00	0.00	0.00	0.00	0.00	0.00
TRINITY_DN78016_c0_g1	0.00	0.00	0.00	0.00	0.00	0.00	0.00	0.00	0.00	0.00
TRINITY_DN78016_c2_g1	0.00	7.92	0.00	0.00	0.00	0.00	0.00	0.00	0.00	0.00
TRINITY_DN78016_c2_g2	0.00	21.18	34.28	0.00	0.00	0.00	0.00	0.00	17.14	15.39
TRINITY_DN78016_c2_g5	0.00	0.00	0.00	0.00	0.00	0.00	0.00	0.00	4.98	0.00
TRINITY_DN780170_c0_g1	0.00	0.00	0.00	0.00	0.00	0.00	0.00	0.00	0.00	0.00
TRINITY_DN780170_c1_g1	0.00	0.00	0.00	0.00	13.13	0.00	0.00	0.00	12.20	0.00
TRINITY_DN780171_c0_g1	0.00	0.00	0.00	0.00	0.00	0.00	0.00	0.00	0.00	0.00
TRINITY_DN780172_c0_g1	0.00	0.00	0.00	0.00	0.00	0.00	0.00	0.00	0.00	7.62
TRINITY_DN780173_c0_g1	0.00	0.00	0.00	0.00	0.00	0.00	0.00	0.00	1.20	0.00
TRINITY_DN780174_c0_g1	0.00	7.43	0.00	0.00	0.00	0.00	0.00	0.00	0.00	6.16
TRINITY_DN780175_c0_g1	0.00	0.00	0.00	0.00	0.00	0.00	0.00	0.00	0.00	0.00
TRINITY_DN780178_c0_g1	0.00	0.00	0.00	0.00	0.00	0.00	0.00	0.00	0.00	0.00
TRINITY_DN780179_c0_g1	0.00	0.00	0.00	0.00	0.00	0.00	0.00	0.00	0.00	9.44
TRINITY_DN78017_c0_g1	0.00	0.00	0.00	0.00	0.00	0.00	0.00	0.00	0.00	0.00
TRINITY_DN78017_c1_g1	12.95	0.00	0.00	0.00	0.00	0.00	0.00	0.00	0.00	0.00
TRINITY_DN78017_c1_g3	0.00	0.00	0.00	0.00	0.00	0.00	0.00	0.00	0.00	0.00
TRINITY_DN780181_c0_g1	12.58	0.00	0.00	0.00	0.00	10.80	0.00	0.00	0.00	0.00
TRINITY_DN780183_c0_g1	0.00	0.00	10.76	0.00	11.01	0.00	0.00	0.00	10.13	0.00
TRINITY_DN780184_c0_g1	0.00	0.00	0.00	0.00	0.00	0.00	0.00	0.00	0.00	0.00
TRINITY_DN780185_c0_g1	0.00	0.00	0.00	7.28	0.00	0.00	0.00	0.00	0.00	6.79
TRINITY_DN780186_c0_g1	0.00	0.00	0.00	0.00	0.00	0.00	0.00	0.00	0.00	2.19
TRINITY_DN780188_c0_g1	0.00	0.00	6.03	0.00	0.00	0.00	0.00	0.00	0.00	11.01
TRINITY_DN78018_c0_g1	5.00	22.12	3.72	6.28	1.32	5.32	5.67	0.00	25.60	23.84
TRINITY_DN78018_c0_g2	7.37	0.00	0.00	0.00	0.00	0.00	0.00	0.00	0.00	0.00
TRINITY_DN78018_c1_g1	0.00	0.00	0.00	0.00	0.00	0.00	0.00	0.00	0.00	0.00
TRINITY_DN780191_c0_g1	0.00	0.00	0.00	0.00	0.00	0.00	40.85	0.00	0.00	14.24
TRINITY_DN780193_c0_g1	0.00	0.00	0.00	0.00	0.00	0.00	0.00	2.48	0.00	2.32
TRINITY_DN780194_c0_g1	0.00	0.00	0.00	2.07	0.00	0.00	0.00	0.00	2.01	1.88
TRINITY_DN780195_c0_g1	0.00	0.00	0.00	0.00	0.00	0.00	0.00	0.00	0.00	0.00
TRINITY_DN780197_c0_g1	0.00	0.00	0.00	0.00	0.00	0.00	0.00	0.00	0.00	0.00
TRINITY_DN7801_c0_g1	0.00	14.08	0.00	0.00	0.00	9.95	90.54	11.13	11.10	74.20
TRINITY_DN7801_c0_g2	113.56	128.18	63.80	57.36	56.89	59.40	132.95	32.73	272.74	214.66
TRINITY_DN7801_c10_g1	0.00	0.00	0.00	0.00	0.00	0.00	0.00	0.00	36.60	0.00
TRINITY_DN7801_c1_g1	33.61	127.99	44.89	9.68	25.73	23.10	0.00	8.64	118.76	97.63
TRINITY_DN7801_c1_g2	10.61	0.00	0.00	42.18	11.14	0.00	5.98	0.00	50.11	0.00
TRINITY_DN7801_c1_g3	79.08	109.95	54.82	52.63	51.94	59.83	123.07	32.71	211.66	196.88
TRINITY_DN7801_c1_g4	0.00	0.00	0.00	0.00	0.00	0.00	0.00	0.00	0.00	8.47
TRINITY_DN7801_c1_g5	0.00	0.00	0.00	0.00	0.00	0.00	0.00	0.00	18.44	0.00
TRINITY_DN780201_c0_g1	7.80	0.00	0.00	0.00	4.09	0.00	0.00	0.00	0.00	0.00
TRINITY_DN780202_c0_g1	0.00	0.00	0.00	0.00	0.00	0.00	0.00	0.00	0.00	9.75
TRINITY_DN780203_c0_g1	0.00	0.00	0.00	0.00	0.00	0.00	0.00	0.00	5.92	5.73
TRINITY_DN780204_c0_g1	5.72	0.00	0.00	0.00	0.00	0.00	0.00	0.00	0.00	0.00
TRINITY_DN780205_c0_g1	0.00	0.00	0.00	0.00	0.00	0.00	0.00	0.00	0.00	0.00
TRINITY_DN780206_c0_g1	0.00	0.00	0.00	0.00	11.08	0.00	0.00	0.00	0.00	0.00
TRINITY_DN780207_c0_g1	0.00	0.00	0.00	0.00	0.00	0.00	0.00	0.00	0.00	0.00
TRINITY_DN780208_c0_g1	0.00	0.00	0.00	0.00	0.00	0.00	0.00	0.00	0.00	16.32
TRINITY_DN780209_c0_g1	0.00	0.00	0.00	0.00	0.00	0.00	0.00	0.00	0.00	0.00
TRINITY_DN78020_c0_g1	0.00	0.00	0.00	0.00	0.00	0.00	0.00	0.00	0.00	0.00
TRINITY_DN78020_c1_g1	10.75	0.00	16.71	0.00	0.00	0.00	0.00	8.11	133.65	0.00
TRINITY_DN78020_c3_g1	0.00	0.00	0.00	0.00	0.00	0.00	18.38	0.00	0.00	0.00
TRINITY_DN780212_c1_g1	0.00	0.00	0.00	0.00	0.00	0.00	0.00	0.00	0.00	0.00
TRINITY_DN780213_c0_g1	0.00	0.00	0.00	0.00	0.00	0.00	0.00	0.00	0.00	0.00
TRINITY_DN780215_c0_g1	0.00	0.00	0.00	0.00	0.00	0.00	0.00	0.00	0.00	0.00
TRINITY_DN780216_c0_g1	2.22	0.00	0.00	2.22	0.00	0.00	0.00	0.00	0.00	8.57
TRINITY_DN780217_c0_g1	0.00	0.00	0.00	0.00	0.00	0.00	0.00	0.00	0.00	1.33
TRINITY_DN780219_c0_g1	0.00	0.00	0.00	0.00	0.00	0.00	13.43	0.00	0.00	19.00
TRINITY_DN78021_c0_g1	63.15	8.82	0.00	7.28	0.00	0.00	28.41	7.29	28.15	6.79
TRINITY_DN78021_c0_g2	0.00	10.79	8.58	0.00	0.00	0.00	18.53	0.00	0.00	0.00
TRINITY_DN780220_c0_g1	0.00	0.00	0.00	0.00	2.92	0.00	0.00	0.00	2.67	5.05
TRINITY_DN780221_c0_g1	0.00	0.00	0.00	0.00	0.00	0.00	21.66	0.00	16.05	0.00
TRINITY_DN780224_c0_g1	0.00	0.00	0.00	0.00	0.00	0.00	12.13	0.00	12.35	8.61
TRINITY_DN780227_c0_g1	0.00	0.00	0.00	0.00	0.00	0.00	0.00	0.00	4.32	0.00
TRINITY_DN780228_c0_g1	2.69	2.90	0.00	0.00	2.83	0.00	3.18	2.62	2.58	4.89
TRINITY_DN780229_c0_g1	0.00	0.00	0.00	0.00	0.00	0.00	0.00	0.00	15.18	5.41
TRINITY_DN78022_c0_g1	0.00	0.00	0.00	0.00	0.00	0.00	0.00	0.00	0.00	3.94
TRINITY_DN780230_c0_g1	0.00	0.00	0.00	0.00	0.00	0.00	0.00	0.00	0.00	6.67
TRINITY_DN780231_c0_g1	0.00	0.00	0.00	0.00	0.00	0.00	0.00	0.00	0.00	0.00
TRINITY_DN780232_c0_g1	0.00	2.78	0.00	5.14	0.00	0.00	0.00	0.00	0.00	2.35
TRINITY_DN780234_c0_g1	0.00	0.00	0.00	0.00	0.00	0.00	0.00	0.00	0.00	14.00
TRINITY_DN780236_c0_g1	9.23	0.00	0.00	0.00	3.23	0.00	7.36	0.00	0.00	2.80
TRINITY_DN780237_c0_g1	0.00	0.00	0.00	0.00	0.00	0.00	0.00	0.00	0.00	37.56
TRINITY_DN780238_c0_g1	5.77	0.00	0.00	0.00	0.00	0.00	0.00	0.00	5.48	0.00
TRINITY_DN780239_c0_g1	0.00	0.00	0.00	0.00	0.00	0.00	0.00	0.00	0.00	4.56
TRINITY_DN78023_c0_g2	1.99	2.14	1.97	0.00	0.00	0.00	4.61	1.92	8.01	7.22
TRINITY_DN78023_c0_g3	0.00	0.00	0.00	0.00	0.00	0.00	0.00	0.00	0.00	0.00
TRINITY_DN78023_c0_g4	0.00	0.00	0.00	0.00	0.00	0.00	0.00	0.00	0.00	7.92
TRINITY_DN78023_c0_g5	0.00	0.00	0.00	0.00	3.04	0.00	0.00	0.00	2.80	14.38
TRINITY_DN78023_c0_g6	0.00	0.00	0.00	0.00	0.00	0.00	0.00	0.00	0.00	0.00
TRINITY_DN78023_c1_g1	0.00	0.00	0.00	0.00	0.00	0.00	0.00	0.00	0.00	0.00
TRINITY_DN78023_c2_g1	0.00	0.00	0.00	0.00	0.00	0.00	0.00	0.00	0.00	0.00
TRINITY_DN78023_c3_g1	0.00	0.00	0.00	0.00	0.00	0.00	21.34	0.00	7.90	38.09
TRINITY_DN78023_c4_g1	15.83	0.00	0.00	0.00	8.23	0.00	0.00	0.00	0.00	7.96
TRINITY_DN78023_c5_g1	15.66	0.00	0.00	0.00	0.00	0.00	0.00	0.00	0.00	28.48
TRINITY_DN78023_c6_g1	0.00	0.00	0.00	0.00	0.00	0.00	0.00	0.00	0.00	30.00
TRINITY_DN780240_c0_g1	0.00	0.00	0.00	0.00	0.00	0.00	0.00	0.00	0.00	0.00
TRINITY_DN780241_c0_g1	0.00	0.00	0.00	0.00	0.00	0.00	0.00	0.00	0.00	0.00
TRINITY_DN780242_c0_g1	0.00	0.00	0.00	0.00	0.00	0.00	0.00	0.00	0.00	0.00
TRINITY_DN780243_c0_g1	7.03	0.00	0.00	0.00	7.37	3.01	0.00	0.00	3.36	12.81
TRINITY_DN780244_c0_g1	0.00	0.00	0.00	0.00	0.00	0.00	0.00	0.00	0.00	0.00
TRINITY_DN780245_c0_g1	0.00	0.00	0.00	0.00	0.00	0.00	0.00	0.00	0.00	0.00
TRINITY_DN780247_c0_g1	0.00	0.00	0.00	0.00	0.00	0.00	0.00	0.00	0.00	0.00
TRINITY_DN780248_c0_g1	0.00	0.00	0.00	0.00	0.00	0.00	0.00	0.00	0.00	0.00
TRINITY_DN780249_c0_g1	6.57	7.72	0.00	6.46	0.00	0.00	0.00	0.00	6.24	6.05
TRINITY_DN78024_c0_g1	3.72	0.00	0.00	10.87	3.84	3.14	0.00	0.00	10.48	33.62
TRINITY_DN780250_c0_g1	19.03	0.00	0.00	0.00	0.00	0.00	0.00	0.00	6.02	0.00
TRINITY_DN780251_c0_g1	4.56	0.00	0.00	0.00	0.00	0.00	0.00	0.00	0.00	0.72
TRINITY_DN780252_c0_g1	4.29	0.00	0.00	0.00	0.00	0.00	0.00	0.00	2.89	0.00
TRINITY_DN780253_c0_g1	0.00	0.00	0.00	0.00	0.00	12.16	0.00	0.00	0.00	13.00
TRINITY_DN780254_c0_g1	0.00	0.00	0.00	10.98	0.00	0.00	0.00	0.00	0.00	0.00
TRINITY_DN780256_c0_g1	0.00	0.00	0.00	0.00	0.00	0.00	0.00	0.00	0.00	0.00
TRINITY_DN780257_c0_g1	0.00	0.00	0.00	0.00	0.00	0.00	0.00	0.00	0.00	16.23
TRINITY_DN780259_c0_g1	0.00	0.00	0.00	0.00	0.00	0.00	0.00	0.00	0.00	0.00
TRINITY_DN78025_c0_g1	13.55	8.00	0.00	6.57	0.00	0.00	8.61	0.00	32.40	14.49
TRINITY_DN780260_c0_g1	0.00	0.00	0.00	0.00	0.00	0.00	0.00	0.00	0.00	0.00
TRINITY_DN780261_c0_g1	4.69	0.00	0.00	4.62	0.00	0.00	5.80	0.00	4.46	4.29
TRINITY_DN780262_c0_g1	0.00	0.00	0.00	0.00	0.00	0.00	0.00	0.00	0.00	0.00
TRINITY_DN780263_c0_g1	0.00	0.00	0.00	0.00	0.00	0.00	0.00	0.00	0.00	0.00
TRINITY_DN780265_c0_g1	2.09	0.00	0.00	0.00	0.00	0.00	2.43	2.02	2.02	1.90
TRINITY_DN780266_c0_g1	0.00	0.00	0.00	0.00	12.86	0.00	0.00	0.00	0.00	18.60
TRINITY_DN780267_c0_g1	0.00	0.00	0.00	0.00	0.00	0.00	0.00	0.00	0.00	0.00
TRINITY_DN780268_c0_g1	0.00	12.73	0.00	0.00	0.00	0.00	8.36	0.00	0.00	0.00
TRINITY_DN780269_c0_g1	7.89	0.00	0.00	0.00	0.00	0.00	0.00	3.87	0.00	7.21
TRINITY_DN78026_c1_g1	0.00	0.00	0.00	4.04	0.00	3.51	4.99	0.00	0.00	3.73
TRINITY_DN780274_c0_g1	0.00	9.14	14.91	0.00	38.44	13.87	0.00	0.00	2.45	13.66
TRINITY_DN780278_c0_g1	0.00	0.00	0.00	0.00	0.00	0.00	0.00	0.00	27.83	0.00
TRINITY_DN780279_c0_g1	0.00	0.00	0.00	0.00	0.00	0.00	0.00	0.00	0.00	0.00
TRINITY_DN78027_c0_g1	0.00	0.00	0.00	0.00	0.00	15.02	0.00	0.00	17.14	0.00
TRINITY_DN78027_c3_g1	0.00	0.00	0.00	14.90	0.00	0.00	40.46	14.65	0.00	0.00
TRINITY_DN78027_c4_g1	0.00	0.00	0.00	0.00	15.13	0.00	0.00	0.00	0.00	0.00
TRINITY_DN780280_c0_g1	1.71	3.61	0.00	0.00	0.00	0.00	0.00	0.00	0.00	0.00
TRINITY_DN780282_c0_g1	0.00	0.00	0.00	0.00	0.00	0.00	0.00	0.00	0.00	16.85
TRINITY_DN780285_c0_g1	0.00	0.00	0.00	0.00	0.00	0.00	0.00	0.00	4.39	0.00
TRINITY_DN780286_c0_g1	0.00	0.00	0.00	0.00	0.00	0.00	0.00	0.00	0.00	0.00
TRINITY_DN780289_c0_g1	1.39	1.46	0.00	0.00	0.00	0.00	4.24	0.00	0.00	0.00
TRINITY_DN78028_c0_g1	0.00	0.00	0.00	0.00	0.00	0.00	0.00	0.00	0.00	0.00
TRINITY_DN780291_c0_g1	0.00	0.00	0.00	0.00	0.00	0.00	0.00	1.78	3.57	5.02
TRINITY_DN780292_c0_g1	0.00	0.00	0.00	0.00	0.00	0.00	0.00	0.00	0.00	9.32
TRINITY_DN780295_c0_g1	0.00	0.00	0.00	0.00	0.00	0.00	0.00	8.92	0.00	0.00
TRINITY_DN780296_c0_g1	0.00	0.00	0.00	0.00	0.00	5.66	0.00	2.14	21.34	0.00
TRINITY_DN780297_c0_g1	0.00	0.00	0.00	0.00	0.00	10.62	7.71	0.00	0.00	0.00
TRINITY_DN780299_c0_g1	0.00	0.00	0.00	0.00	0.00	0.00	0.00	0.00	0.00	0.00
TRINITY_DN78029_c0_g1	0.00	0.00	0.00	2.65	0.00	0.00	0.00	0.00	0.00	0.00
TRINITY_DN78029_c0_g2	0.00	0.00	0.00	0.00	0.00	0.00	0.00	0.00	0.00	0.00
TRINITY_DN7802_c0_g1	0.00	34.08	18.99	3.86	0.00	16.23	12.13	0.00	65.13	10.69
TRINITY_DN7802_c0_g2	0.00	0.00	0.00	0.00	0.00	7.58	0.00	0.00	0.00	0.00
TRINITY_DN7802_c1_g1	17.07	26.56	13.30	11.52	15.64	10.76	33.94	9.42	55.84	58.51
TRINITY_DN7802_c3_g1	0.00	0.00	0.00	0.00	0.00	0.00	0.00	0.00	0.00	0.00
TRINITY_DN7802_c5_g2	0.00	0.00	0.00	0.00	0.00	0.00	0.00	0.00	0.00	0.00
TRINITY_DN780300_c0_g1	0.00	0.00	0.00	0.00	0.00	0.00	0.00	0.00	0.00	0.00
TRINITY_DN780301_c0_g1	0.00	0.00	0.00	0.00	0.00	0.00	2.71	0.00	2.23	2.10
TRINITY_DN780302_c0_g1	0.00	0.00	0.00	0.00	0.00	0.00	0.00	0.00	0.00	0.00
TRINITY_DN780303_c0_g1	0.00	0.00	0.00	0.00	0.00	0.00	0.00	0.00	0.00	0.00
TRINITY_DN780304_c0_g1	0.00	0.00	0.00	0.00	0.00	0.00	0.00	0.00	0.00	17.31
TRINITY_DN780304_c0_g2	0.00	0.00	0.00	0.00	0.00	0.00	0.00	0.00	0.00	0.00
TRINITY_DN780304_c1_g1	0.00	0.00	0.00	0.00	0.00	0.00	0.00	0.00	0.00	0.00
TRINITY_DN780306_c0_g1	0.00	0.00	0.00	0.00	0.00	0.00	0.00	12.24	0.00	11.67
TRINITY_DN780307_c0_g1	0.00	0.00	0.00	0.00	3.21	0.00	0.00	0.00	0.00	0.00
TRINITY_DN780308_c0_g1	0.00	0.00	0.00	0.00	0.00	0.00	0.00	0.00	0.00	0.00
TRINITY_DN780309_c0_g1	0.00	0.00	0.00	0.00	0.00	0.00	1.83	0.00	0.00	5.81
TRINITY_DN78030_c0_g1	0.00	0.00	0.00	0.00	0.00	0.00	0.00	0.00	0.00	12.24
TRINITY_DN780310_c0_g1	0.00	0.00	0.00	6.32	0.00	0.00	0.00	0.00	0.00	5.92
TRINITY_DN780312_c0_g1	0.00	0.00	0.00	0.00	0.00	0.00	0.00	0.00	6.92	0.00
TRINITY_DN780314_c0_g1	0.00	0.00	0.00	0.00	0.00	0.00	0.00	0.00	0.00	0.00
TRINITY_DN780315_c0_g1	0.00	0.00	0.00	0.00	0.00	0.00	0.00	0.00	14.51	0.00
TRINITY_DN780316_c0_g1	0.00	0.00	0.00	0.00	0.00	0.00	0.00	0.00	0.00	0.00
TRINITY_DN780318_c0_g1	0.00	0.00	0.00	0.00	0.00	31.44	17.78	0.00	38.64	66.28
TRINITY_DN78031_c0_g1	0.00	0.00	0.00	0.00	0.00	5.71	0.00	0.00	9.23	17.80
TRINITY_DN78031_c0_g2	0.00	44.13	0.00	0.00	0.00	10.01	0.00	0.00	35.95	50.56
TRINITY_DN78031_c1_g1	11.50	0.00	11.66	0.00	0.00	0.00	0.00	0.00	0.00	21.08
TRINITY_DN78031_c2_g1	0.00	0.00	0.00	0.00	0.00	0.00	48.82	0.00	4.42	0.00
TRINITY_DN78031_c4_g1	0.00	0.00	0.00	0.00	0.00	0.00	0.00	0.00	7.27	0.00
TRINITY_DN78031_c6_g1	0.00	0.00	0.00	0.00	0.00	0.00	0.00	0.00	0.00	0.00
TRINITY_DN780322_c0_g1	0.00	0.00	0.00	0.00	22.15	0.00	0.00	3.80	7.41	0.00
TRINITY_DN780323_c0_g1	0.00	0.00	0.00	0.00	0.00	0.00	0.00	0.00	0.00	0.00
TRINITY_DN780324_c0_g1	0.00	0.00	0.00	0.00	0.00	0.00	0.00	0.00	0.00	0.00
TRINITY_DN780325_c0_g1	0.00	2.10	0.00	0.00	0.00	0.00	0.00	1.92	0.00	0.00
TRINITY_DN780326_c0_g1	0.00	4.68	0.00	0.00	0.00	0.00	0.00	0.00	3.97	0.00
TRINITY_DN780329_c0_g1	0.00	0.00	0.00	0.00	0.00	0.00	0.00	0.00	0.00	0.00
TRINITY_DN78032_c0_g1	0.00	6.40	0.00	0.00	0.00	0.00	3.51	0.00	0.00	2.68
TRINITY_DN780333_c0_g1	0.00	0.00	0.00	0.00	0.00	0.00	0.00	0.00	0.00	11.78
TRINITY_DN780334_c0_g1	6.47	3.55	3.23	6.42	6.79	0.00	0.00	0.00	15.49	27.91
TRINITY_DN780336_c0_g1	0.00	0.00	0.00	0.00	0.00	13.84	0.00	0.00	0.00	14.86
TRINITY_DN780337_c0_g1	3.29	14.46	6.57	3.27	3.45	0.00	3.96	3.22	3.15	23.99
TRINITY_DN780338_c0_g1	0.00	0.00	0.00	0.00	0.00	0.00	0.00	0.00	0.00	0.00
TRINITY_DN780339_c0_g1	6.06	0.00	0.00	0.00	0.00	5.26	0.00	0.00	0.00	0.00
TRINITY_DN78033_c0_g1	0.00	0.00	0.00	0.00	0.00	0.00	0.00	0.00	0.00	8.99
TRINITY_DN78033_c0_g2	0.00	0.00	0.00	0.00	0.00	0.00	0.00	0.00	0.00	0.00
TRINITY_DN78033_c3_g1	0.00	0.00	0.00	0.00	0.00	8.03	0.00	0.00	0.00	0.00
TRINITY_DN780340_c0_g1	0.00	0.00	0.00	0.00	0.00	0.00	0.00	0.00	0.00	0.00
TRINITY_DN780343_c0_g1	0.00	0.00	0.00	0.00	0.00	0.00	0.00	0.00	0.00	0.00
TRINITY_DN780344_c0_g1	0.00	7.39	0.00	0.00	0.00	0.00	0.00	12.44	0.00	0.00
TRINITY_DN780345_c0_g1	14.12	0.00	0.00	0.00	0.00	0.00	0.00	0.00	0.00	12.91
TRINITY_DN780346_c0_g1	0.00	0.00	0.00	0.00	0.00	0.00	0.00	0.00	0.00	0.00
TRINITY_DN78034_c0_g1	17.65	0.00	0.00	0.00	0.00	0.00	0.00	0.00	0.00	111.44
TRINITY_DN78034_c2_g1	0.00	0.00	0.00	0.00	0.00	0.00	0.00	0.00	0.00	0.00
TRINITY_DN780350_c0_g1	15.95	0.00	0.00	0.00	0.00	0.00	0.00	0.00	0.00	0.00
TRINITY_DN780351_c0_g1	0.00	0.00	0.00	0.00	0.00	0.00	0.00	0.00	0.00	0.00
TRINITY_DN780355_c0_g1	0.00	0.00	0.00	0.00	0.00	0.00	0.00	0.00	0.00	0.00
TRINITY_DN780356_c0_g1	0.00	0.00	0.00	0.00	0.00	0.00	0.00	0.00	0.00	2.93
TRINITY_DN780358_c0_g1	0.00	0.00	0.00	0.00	0.00	11.86	0.00	0.00	0.00	0.00
TRINITY_DN78035_c0_g2	0.00	21.00	0.00	0.00	0.00	0.00	0.00	0.00	0.00	0.00
TRINITY_DN780360_c0_g1	0.00	0.00	0.00	0.00	0.00	0.00	0.00	2.74	0.00	0.00
TRINITY_DN780361_c0_g1	12.79	0.00	3.19	0.00	3.36	0.00	0.00	3.12	0.00	5.81
TRINITY_DN780363_c0_g1	0.00	2.10	0.00	0.00	0.00	0.00	0.00	0.00	1.91	0.00
TRINITY_DN780366_c0_g1	0.00	0.00	0.00	0.00	0.00	0.00	0.00	0.00	0.00	0.00
TRINITY_DN780367_c0_g1	0.00	0.00	0.00	0.00	0.00	0.00	0.00	0.00	0.00	0.00
TRINITY_DN780368_c0_g1	0.00	0.00	0.00	0.00	0.00	0.00	0.00	0.00	0.00	0.00
TRINITY_DN780369_c0_g1	0.00	0.00	0.00	0.00	0.00	0.00	0.00	0.00	0.00	0.00
TRINITY_DN78036_c0_g1	0.00	0.00	0.00	0.00	0.00	0.00	0.00	0.00	0.00	8.28
TRINITY_DN78036_c1_g1	0.00	0.00	0.00	0.00	0.00	7.06	0.00	0.00	0.00	0.00
TRINITY_DN780370_c0_g1	0.00	0.00	0.00	0.00	0.00	0.00	0.00	11.60	0.00	0.00
TRINITY_DN780371_c0_g1	0.00	0.00	0.00	0.00	0.00	0.00	0.00	0.00	0.00	0.00
TRINITY_DN780372_c0_g1	0.00	0.00	0.00	21.94	7.75	0.00	0.00	0.00	7.10	6.83
TRINITY_DN780373_c0_g1	0.00	0.00	0.00	0.00	12.40	10.29	0.00	0.00	57.57	10.94
TRINITY_DN780375_c0_g1	0.00	3.83	0.00	0.00	0.00	0.00	0.00	0.00	0.00	3.17
TRINITY_DN780378_c0_g1	0.00	0.00	0.00	0.00	0.00	0.00	0.00	0.00	0.00	0.00
TRINITY_DN78037_c0_g2	0.00	0.00	0.00	0.00	0.00	0.00	0.00	0.00	0.00	0.00
TRINITY_DN78037_c0_g3	0.00	0.00	0.00	0.00	0.00	0.00	0.00	0.00	0.00	0.00
TRINITY_DN78037_c1_g1	0.00	0.00	0.00	0.00	0.00	0.00	0.00	0.00	0.00	0.00
TRINITY_DN78037_c1_g2	0.00	0.00	0.00	0.00	0.00	0.00	0.00	0.00	0.00	0.00
TRINITY_DN78037_c2_g1	0.00	0.96	0.92	0.00	0.00	0.00	0.00	0.00	0.00	0.00
TRINITY_DN78037_c2_g2	0.00	0.00	0.00	0.00	0.00	0.00	0.00	0.00	19.27	0.00
TRINITY_DN78037_c3_g1	0.00	0.00	0.00	0.00	0.00	0.00	0.00	0.00	0.00	0.00
TRINITY_DN780383_c0_g1	0.00	0.00	0.00	0.00	0.00	0.00	0.00	0.00	0.00	0.00
TRINITY_DN780384_c0_g1	0.00	0.00	0.00	0.00	0.00	0.00	0.00	0.00	0.00	0.00
TRINITY_DN780386_c0_g1	0.00	0.00	0.00	0.00	4.67	0.00	0.00	0.00	0.00	4.08
TRINITY_DN780387_c0_g1	0.00	0.00	0.00	0.00	0.00	14.49	0.00	0.00	0.00	0.00
TRINITY_DN780388_c0_g1	0.00	0.00	0.00	0.00	31.26	0.00	0.00	0.00	0.00	0.00
TRINITY_DN78038_c0_g1	0.00	0.00	0.00	0.00	0.00	0.00	0.00	0.00	0.00	0.00
TRINITY_DN780390_c0_g1	0.00	0.00	0.00	0.00	0.00	0.00	0.00	0.00	0.00	0.00
TRINITY_DN780394_c0_g1	0.00	0.00	0.00	0.00	0.00	0.00	0.00	0.00	0.00	0.00
TRINITY_DN780396_c0_g1	0.00	19.78	0.00	8.07	17.16	0.00	42.43	0.00	31.45	37.88
TRINITY_DN780398_c0_g1	0.00	0.00	0.00	0.00	0.00	0.00	0.00	0.00	0.00	0.00
TRINITY_DN78039_c0_g1	0.00	0.00	0.00	0.00	0.00	14.37	0.00	0.00	0.00	0.00
TRINITY_DN7803_c0_g1	22.30	11.93	3.11	11.99	8.31	4.74	9.44	3.02	20.67	21.01
TRINITY_DN7803_c10_g1	0.00	0.00	0.00	0.00	0.00	0.00	0.00	0.00	0.00	0.00
TRINITY_DN7803_c1_g1	0.00	0.00	0.00	0.00	0.00	0.00	0.00	0.00	0.00	0.00
TRINITY_DN7803_c20_g1	0.00	0.00	0.00	0.00	0.00	0.00	0.00	0.00	0.00	0.00
TRINITY_DN7803_c20_g2	0.00	0.00	0.00	0.00	0.00	0.00	0.00	0.00	0.00	0.00
TRINITY_DN7803_c2_g1	22.03	41.45	14.50	47.53	70.21	74.55	90.73	23.19	100.54	215.41
TRINITY_DN7803_c3_g1	12.71	52.54	37.63	18.52	49.45	5.38	60.07	10.12	31.38	54.00
TRINITY_DN7803_c4_g1	2.25	4.80	0.00	2.24	2.37	1.92	0.00	0.00	2.17	10.21
TRINITY_DN7803_c5_g1	0.00	0.00	0.00	0.00	0.00	0.00	0.00	0.00	0.00	0.00
TRINITY_DN7803_c6_g1	12.17	20.16	13.80	5.23	12.85	5.93	24.01	5.45	18.56	55.28
TRINITY_DN7803_c8_g1	0.00	0.00	0.00	0.00	0.00	0.00	0.00	0.00	0.00	0.00
TRINITY_DN7803_c9_g1	0.00	15.68	0.00	0.35	13.33	0.00	0.00	0.00	2.35	0.00
TRINITY_DN780401_c0_g1	5.02	5.72	0.00	0.00	0.00	0.00	0.00	4.93	0.00	4.60
TRINITY_DN780402_c0_g1	0.00	0.00	0.00	0.00	0.00	0.00	0.00	0.00	3.49	3.34
TRINITY_DN780403_c0_g1	5.83	0.00	0.00	0.00	14.51	5.11	2.65	0.00	8.73	8.81
TRINITY_DN780404_c0_g1	0.00	0.00	0.00	0.00	0.00	0.00	0.00	0.00	0.00	0.00
TRINITY_DN780405_c0_g1	0.00	0.00	0.00	4.20	0.00	0.00	10.44	0.00	0.00	0.00
TRINITY_DN780406_c0_g1	0.00	0.00	0.00	0.00	0.00	0.00	0.00	0.00	0.00	0.00
TRINITY_DN780407_c0_g1	0.00	22.56	0.00	0.00	0.00	8.07	12.05	0.00	0.00	8.56
TRINITY_DN780408_c0_g1	0.00	0.00	0.00	0.00	0.00	0.00	0.00	0.00	0.00	0.00
TRINITY_DN780411_c0_g1	0.00	0.00	0.00	0.00	0.00	0.00	0.00	0.00	0.00	5.53
TRINITY_DN780412_c0_g1	0.00	8.76	3.93	0.00	0.00	0.00	0.00	0.00	3.75	0.00
TRINITY_DN780413_c0_g1	0.00	0.00	0.00	0.00	0.00	0.00	0.00	0.00	0.00	0.00
TRINITY_DN780416_c0_g1	0.00	0.00	12.92	0.00	0.00	0.00	0.00	0.00	0.00	0.00
TRINITY_DN780417_c0_g1	0.00	0.00	0.00	0.00	0.00	0.00	0.00	0.00	0.00	0.00
TRINITY_DN780420_c0_g1	0.00	0.00	0.00	0.00	0.00	0.00	0.00	0.00	0.00	0.00
TRINITY_DN780421_c0_g1	2.76	1.44	2.73	0.00	1.46	3.52	1.57	0.00	4.03	3.76
TRINITY_DN780422_c0_g1	0.00	0.00	0.00	0.00	0.00	0.00	0.00	0.00	0.00	0.00
TRINITY_DN780423_c0_g1	0.00	0.00	0.00	0.00	0.00	0.00	0.00	0.00	0.00	0.00
TRINITY_DN780425_c0_g1	0.00	0.00	0.00	0.00	0.00	0.00	0.00	0.00	0.00	0.00
TRINITY_DN780426_c0_g1	0.00	0.00	0.00	0.00	0.00	0.00	0.00	0.00	0.00	0.00
TRINITY_DN780428_c0_g1	3.83	0.00	0.00	0.00	0.00	3.28	0.00	0.00	0.00	3.49
TRINITY_DN78042_c0_g1	4.12	0.00	0.00	0.00	0.00	0.00	0.00	0.00	0.00	7.53
TRINITY_DN78042_c1_g1	0.00	0.00	0.00	13.07	4.88	11.51	17.67	0.00	4.85	0.00
TRINITY_DN780430_c0_g1	0.00	0.00	0.00	0.00	0.00	0.00	0.00	0.00	0.00	0.00
TRINITY_DN780431_c0_g1	0.00	0.00	0.00	0.00	0.00	0.00	0.00	0.00	0.00	0.00
TRINITY_DN780432_c0_g1	10.80	23.88	3.59	3.57	0.00	6.17	26.14	0.00	24.07	26.25
TRINITY_DN780433_c0_g1	0.00	0.00	0.00	0.00	0.00	0.00	0.00	0.00	0.00	0.00
TRINITY_DN780435_c0_g1	0.00	0.00	0.00	0.00	0.00	0.00	0.00	0.00	0.00	0.00
TRINITY_DN780436_c0_g1	0.00	0.00	0.00	0.00	0.00	0.00	0.00	0.00	0.00	0.00
TRINITY_DN780437_c0_g1	0.00	0.00	0.00	0.00	0.00	0.00	0.00	0.00	0.00	0.00
TRINITY_DN780438_c0_g1	0.00	0.00	0.00	0.00	0.00	0.00	0.00	0.00	0.00	0.00
TRINITY_DN78043_c0_g1	0.00	0.00	0.00	0.00	0.00	0.00	0.00	0.00	0.00	0.00
TRINITY_DN78043_c0_g2	0.00	0.00	0.00	0.00	0.00	0.00	0.00	0.00	0.00	0.00
TRINITY_DN78043_c0_g3	0.00	0.00	0.00	0.00	0.00	0.00	0.00	0.00	0.00	0.00
TRINITY_DN78043_c1_g1	0.00	19.14	0.00	0.00	0.00	0.00	0.00	0.00	0.00	28.98
TRINITY_DN78043_c2_g1	0.00	0.00	0.00	0.00	0.00	0.00	0.00	0.00	0.00	0.00
TRINITY_DN78043_c2_g2	0.00	0.00	0.00	0.00	0.00	0.00	0.00	0.00	0.00	0.00
TRINITY_DN78043_c3_g1	3.90	17.87	4.00	7.91	12.27	3.43	14.27	0.00	3.81	7.30
TRINITY_DN78043_c4_g1	0.00	0.00	0.00	1.98	0.00	0.00	0.00	0.00	0.00	1.80
TRINITY_DN780440_c0_g1	0.00	0.00	0.00	0.00	0.00	0.00	0.00	0.00	17.08	0.00
TRINITY_DN780446_c0_g1	0.00	5.67	0.00	0.00	0.00	0.00	0.00	0.00	0.00	0.00
TRINITY_DN780449_c0_g1	0.00	0.00	0.00	0.00	10.67	0.00	0.00	0.00	4.39	0.00
TRINITY_DN78044_c0_g1	0.00	0.00	0.00	0.00	0.00	0.00	0.00	0.00	0.00	0.00
TRINITY_DN78044_c1_g1	0.00	0.00	11.19	0.00	0.00	0.00	28.73	0.00	0.00	0.00
TRINITY_DN780450_c0_g1	0.00	0.00	0.00	0.00	0.00	0.00	0.00	0.00	0.00	0.00
TRINITY_DN780452_c0_g1	0.00	15.02	0.00	23.84	0.00	0.00	0.00	0.00	0.00	0.00
TRINITY_DN780453_c0_g1	0.00	0.00	0.00	0.00	0.00	0.00	0.00	0.00	31.07	0.00
TRINITY_DN780454_c0_g1	4.77	0.00	0.00	0.00	0.00	0.00	0.00	0.00	0.00	13.11
TRINITY_DN780455_c0_g1	0.00	0.00	0.00	0.00	0.00	0.00	0.00	0.00	0.00	0.00
TRINITY_DN780457_c0_g1	0.87	0.00	0.00	0.00	0.00	0.00	0.00	0.00	0.00	2.36
TRINITY_DN780458_c0_g1	0.00	0.00	0.00	0.00	0.00	0.00	0.00	0.00	0.00	0.00
TRINITY_DN780459_c0_g1	0.00	0.00	0.00	0.00	0.00	0.00	0.00	0.00	0.00	0.00
TRINITY_DN78045_c0_g1	5.07	2.73	0.00	0.00	0.00	0.00	0.00	0.00	0.00	3.84
TRINITY_DN78045_c0_g3	20.06	12.20	0.00	0.00	0.00	8.66	13.02	0.00	9.57	37.64
TRINITY_DN78045_c2_g1	0.00	0.00	0.00	0.00	15.75	0.00	0.00	0.00	0.00	18.44
TRINITY_DN780460_c0_g1	11.35	0.00	0.00	0.00	0.00	0.00	14.75	0.00	10.87	10.39
TRINITY_DN780461_c0_g1	0.00	0.00	0.00	0.00	0.00	0.00	0.00	0.00	0.00	0.00
TRINITY_DN780462_c0_g1	0.00	0.00	0.00	0.00	0.00	0.00	0.00	0.00	0.00	11.33
TRINITY_DN780463_c0_g1	0.00	0.00	0.00	0.00	0.00	9.76	0.00	0.00	0.00	0.00
TRINITY_DN780464_c0_g1	0.00	0.00	0.00	0.00	0.00	0.00	0.00	0.00	0.00	0.00
TRINITY_DN780465_c0_g1	0.00	0.00	0.00	0.00	0.00	0.00	0.00	0.00	0.00	0.00
TRINITY_DN780467_c0_g1	0.00	0.00	0.00	0.00	0.00	0.00	0.00	0.00	0.00	3.25
TRINITY_DN780468_c0_g1	0.00	18.94	0.00	0.00	0.00	4.74	0.00	0.00	0.00	5.03
TRINITY_DN780469_c0_g1	0.00	0.00	0.00	0.00	0.00	0.00	0.00	0.00	0.00	0.00
TRINITY_DN78046_c0_g1	0.00	0.00	0.00	0.00	0.00	0.00	0.00	0.00	0.00	0.00
TRINITY_DN78046_c1_g1	0.00	0.00	34.00	0.00	0.00	14.21	0.00	0.00	32.40	0.00
TRINITY_DN780470_c0_g1	0.00	0.00	0.00	0.00	0.00	0.00	0.00	0.00	0.00	0.00
TRINITY_DN780471_c0_g1	0.00	0.00	0.00	4.15	0.00	0.00	0.00	0.00	4.00	0.00
TRINITY_DN780472_c0_g1	0.00	0.00	0.00	0.00	0.00	0.00	0.00	0.00	93.49	0.00
TRINITY_DN780474_c0_g1	2.59	0.00	0.00	0.00	2.74	2.20	1.47	0.00	0.00	3.53
TRINITY_DN780475_c0_g1	0.00	0.00	0.00	0.00	0.00	0.00	0.00	0.00	0.00	0.00
TRINITY_DN780477_c0_g1	0.00	0.00	0.00	0.00	0.00	0.00	0.00	0.00	0.00	0.00
TRINITY_DN780478_c0_g1	6.12	6.68	6.10	0.00	0.00	0.00	3.66	0.00	2.94	8.37
TRINITY_DN780479_c0_g1	7.52	0.00	0.00	0.00	0.00	0.00	0.00	0.00	0.00	0.00
TRINITY_DN780486_c0_g1	0.00	0.00	0.00	0.00	0.00	0.00	0.00	0.00	0.00	0.00
TRINITY_DN780487_c0_g1	0.00	0.00	2.76	0.00	0.00	0.00	0.00	0.00	0.00	2.52
TRINITY_DN780488_c0_g1	0.00	0.00	0.00	0.00	0.00	0.00	0.00	0.00	0.00	0.00
TRINITY_DN780489_c0_g1	0.00	0.00	0.00	0.00	0.00	0.00	0.00	0.00	0.00	0.00
TRINITY_DN780490_c0_g1	0.00	0.00	0.00	0.00	10.81	0.00	0.00	0.00	0.00	0.65
TRINITY_DN780491_c0_g1	0.00	0.00	4.25	0.00	0.00	10.93	0.00	0.00	0.00	0.00
TRINITY_DN780494_c0_g1	0.00	0.00	0.00	0.00	3.29	2.69	7.52	0.00	3.00	0.00
TRINITY_DN780495_c0_g1	0.00	0.00	0.00	0.00	0.00	0.00	0.00	0.00	0.00	0.00
TRINITY_DN780496_c0_g1	4.63	0.00	4.64	4.56	4.84	0.00	0.00	0.00	13.21	8.47
TRINITY_DN780497_c0_g1	0.00	4.57	0.00	0.00	2.26	1.83	0.00	2.08	0.00	3.90
TRINITY_DN780498_c0_g1	0.00	0.00	0.00	0.00	0.00	0.00	0.00	0.00	0.00	0.00
TRINITY_DN780499_c0_g1	0.00	0.00	0.00	0.00	0.00	0.00	0.00	0.00	0.00	0.00
TRINITY_DN78049_c0_g1	8.46	14.22	18.47	8.28	0.00	0.00	0.00	0.00	8.08	15.57
TRINITY_DN7804_c0_g1	0.00	14.17	0.00	0.00	0.00	0.00	0.00	0.00	22.34	10.67
TRINITY_DN7804_c0_g2	5.69	16.27	6.04	2.99	1.79	1.62	6.27	1.01	28.17	12.64
TRINITY_DN7804_c1_g1	0.00	9.17	0.00	0.00	7.98	0.00	0.00	0.00	0.00	35.21
TRINITY_DN780500_c0_g1	0.00	0.00	0.00	0.00	0.00	0.00	0.00	0.00	0.00	0.00
TRINITY_DN780501_c0_g1	0.00	2.03	0.00	0.00	0.00	0.00	0.00	0.00	0.00	1.75
TRINITY_DN780502_c0_g1	0.00	0.00	0.00	0.00	0.00	0.00	0.00	0.00	0.00	0.00
TRINITY_DN780503_c0_g1	0.00	0.00	0.00	0.00	0.00	0.00	0.00	0.00	0.00	0.00
TRINITY_DN780505_c0_g1	0.00	0.72	0.00	0.00	0.00	0.00	0.00	0.00	1.46	0.00
TRINITY_DN780507_c0_g1	0.00	0.00	0.00	0.00	0.00	0.00	0.00	0.00	0.00	0.00
TRINITY_DN780508_c0_g1	0.00	0.00	0.00	0.00	0.00	0.00	0.00	0.00	0.00	15.51
TRINITY_DN780509_c0_g1	0.00	0.00	0.00	0.00	0.00	0.00	0.00	0.00	0.00	8.59
TRINITY_DN78050_c0_g1	0.00	0.00	0.00	0.00	0.00	0.00	0.00	0.00	0.00	16.36
TRINITY_DN78050_c1_g1	0.00	0.00	0.00	0.00	0.00	0.00	0.00	13.35	0.00	0.00
TRINITY_DN78050_c2_g2	0.00	0.00	0.00	0.00	0.00	0.00	0.00	18.54	0.00	0.00
TRINITY_DN78050_c3_g1	0.00	0.00	0.00	0.00	0.00	0.00	0.00	0.00	0.00	11.67
TRINITY_DN78050_c4_g1	0.00	0.00	0.00	0.00	0.00	0.00	0.00	0.00	11.60	0.00
TRINITY_DN780511_c0_g1	0.00	0.00	0.00	0.00	0.00	0.00	0.00	0.00	0.00	0.00
TRINITY_DN780513_c0_g1	0.00	0.00	0.00	0.00	0.00	0.00	0.00	0.00	0.00	0.00
TRINITY_DN780515_c0_g1	0.00	0.00	0.00	0.00	0.00	0.00	0.00	0.00	0.00	6.84
TRINITY_DN780517_c0_g1	10.69	0.00	0.00	0.00	0.00	0.00	0.00	0.00	0.00	9.79
TRINITY_DN780518_c0_g1	0.00	9.95	0.00	0.00	0.00	0.00	21.34	0.00	0.00	0.00
TRINITY_DN780519_c0_g1	0.00	0.00	0.00	0.00	6.67	0.00	0.00	0.00	0.00	11.78
TRINITY_DN78051_c0_g1	0.00	2.87	0.00	0.00	0.00	0.00	0.00	0.00	2.56	2.42
TRINITY_DN780521_c0_g1	0.00	0.00	0.00	2.56	2.70	0.00	6.05	0.00	0.00	5.09
TRINITY_DN780523_c0_g1	0.00	0.00	0.00	0.00	0.00	0.00	0.00	0.00	0.00	0.00
TRINITY_DN780525_c0_g1	0.00	0.00	0.00	0.00	0.00	0.00	0.00	0.00	0.00	6.40
TRINITY_DN780529_c0_g1	0.00	0.00	0.00	0.00	0.00	0.00	0.00	0.00	4.13	0.00
TRINITY_DN78052_c0_g1	0.00	0.00	0.00	0.00	0.00	0.00	0.00	0.00	0.00	0.00
TRINITY_DN780530_c0_g1	12.40	0.00	0.00	0.00	0.00	0.00	0.00	0.00	0.00	0.00
TRINITY_DN780531_c0_g1	0.00	0.00	0.00	0.00	0.00	0.00	0.00	6.50	0.00	0.00
TRINITY_DN780532_c0_g1	0.00	0.00	0.00	0.00	0.00	0.00	0.00	0.00	0.00	0.00
TRINITY_DN780533_c0_g1	0.00	0.00	0.00	0.00	0.00	0.00	0.00	0.00	0.00	0.00
TRINITY_DN780534_c0_g1	0.00	0.00	0.00	0.00	0.00	0.00	0.00	0.00	0.00	0.00
TRINITY_DN780535_c0_g1	0.00	0.00	0.00	0.00	0.00	0.00	0.00	0.00	0.00	0.00
TRINITY_DN780537_c0_g1	0.00	0.00	0.00	0.00	0.00	0.00	0.00	0.00	0.00	0.00
TRINITY_DN780538_c0_g1	0.00	0.00	0.00	0.00	0.00	0.00	0.00	0.00	0.00	0.00
TRINITY_DN780539_c0_g1	1.86	0.00	0.00	0.00	0.00	0.00	0.00	0.00	0.00	0.00
TRINITY_DN78053_c0_g1	6.61	0.00	0.00	0.00	0.00	0.00	0.00	0.00	0.00	0.00
TRINITY_DN78053_c1_g1	0.00	0.00	0.00	0.00	0.00	3.51	0.00	3.60	7.03	0.00
TRINITY_DN78053_c2_g1	0.00	0.00	0.00	0.00	13.24	0.00	0.00	0.00	0.00	23.34
TRINITY_DN780540_c0_g1	2.62	0.00	5.21	0.00	0.00	0.00	0.00	0.00	0.00	0.00
TRINITY_DN780541_c0_g1	0.00	0.00	0.00	0.00	0.00	0.00	0.00	0.00	0.00	0.00
TRINITY_DN780542_c0_g1	0.00	0.00	0.00	6.42	0.00	0.00	0.00	0.00	0.00	8.84
TRINITY_DN780543_c0_g1	0.00	0.00	0.00	0.00	0.00	0.00	0.00	0.00	0.00	7.22
TRINITY_DN780544_c0_g1	0.00	0.00	1.71	3.45	1.82	1.47	3.96	1.67	5.01	4.69
TRINITY_DN780545_c0_g1	0.00	0.00	0.00	0.00	0.00	0.00	0.00	0.00	0.00	0.00
TRINITY_DN780547_c0_g1	3.41	0.00	0.00	0.00	0.00	0.00	0.00	0.00	3.26	12.44
TRINITY_DN780548_c0_g1	0.00	0.00	0.00	0.00	0.00	15.71	0.00	0.00	0.00	0.00
TRINITY_DN78054_c0_g1	16.46	9.57	8.58	15.65	8.32	0.00	10.26	15.67	5.07	30.50
TRINITY_DN780551_c0_g1	0.00	0.00	0.00	0.00	0.00	0.00	0.00	0.00	0.00	17.64
TRINITY_DN780552_c0_g1	0.00	10.64	0.00	0.00	0.00	0.00	0.00	0.00	0.00	5.90
TRINITY_DN780556_c0_g1	0.00	0.00	0.00	0.00	0.00	0.00	0.00	0.00	0.00	0.00
TRINITY_DN780557_c0_g1	0.00	0.00	0.00	0.00	0.00	0.00	0.00	0.00	0.00	17.00
TRINITY_DN780558_c0_g1	0.00	0.00	0.00	0.00	0.00	0.00	0.00	0.00	0.00	0.00
TRINITY_DN78055_c0_g1	0.00	0.00	3.24	3.23	0.00	0.00	7.82	0.00	0.00	5.92
TRINITY_DN780560_c0_g1	7.20	0.00	0.00	0.00	0.00	0.00	0.00	0.00	0.00	19.83
TRINITY_DN780561_c0_g1	8.65	20.82	0.00	0.00	0.00	0.00	0.00	0.00	0.00	0.00
TRINITY_DN780562_c0_g1	0.00	0.00	0.00	0.00	0.00	0.00	0.00	0.00	1.22	2.27
TRINITY_DN780563_c0_g1	0.00	0.00	0.00	0.00	0.00	0.00	0.00	0.00	0.00	0.00
TRINITY_DN780566_c0_g1	0.00	0.00	0.00	0.00	0.00	0.00	0.00	0.00	0.00	3.18
TRINITY_DN780568_c0_g1	0.00	0.00	0.00	0.00	0.00	0.00	0.00	0.00	0.00	0.00
TRINITY_DN780569_c0_g1	14.87	0.00	0.00	0.00	0.00	0.00	0.00	0.00	0.00	0.00
TRINITY_DN78056_c1_g1	1.72	1.81	0.00	1.72	1.82	0.00	1.98	1.66	5.24	17.19
TRINITY_DN78056_c2_g1	0.00	0.00	16.53	0.00	16.98	0.00	10.49	0.00	0.00	7.49
TRINITY_DN78056_c3_g1	0.00	0.00	0.00	0.00	0.00	0.00	0.00	0.00	0.00	0.00
TRINITY_DN78056_c5_g1	0.00	0.00	0.00	0.00	0.00	0.00	0.00	0.00	0.00	4.73
TRINITY_DN78056_c6_g1	7.44	0.00	0.00	0.00	0.00	0.00	0.00	0.00	0.00	0.00
TRINITY_DN78056_c9_g1	0.00	0.00	0.00	0.00	0.00	0.00	0.00	0.00	0.00	0.00
TRINITY_DN780570_c0_g1	0.00	0.00	0.00	0.00	0.00	0.00	0.00	0.00	8.64	0.00
TRINITY_DN780571_c0_g1	1.51	0.00	0.00	0.00	0.00	0.00	0.00	1.46	0.00	3.76
TRINITY_DN780572_c0_g1	0.00	0.00	0.00	0.00	0.00	0.00	0.00	0.00	0.00	0.00
TRINITY_DN780574_c0_g1	0.00	0.00	0.00	0.00	0.00	0.00	0.00	0.00	0.00	0.00
TRINITY_DN780575_c0_g1	0.00	0.00	0.00	0.00	9.02	0.00	0.00	0.00	0.00	15.91
TRINITY_DN780576_c0_g1	0.00	0.00	0.00	0.00	0.00	0.00	1.80	0.00	0.00	1.43
TRINITY_DN780578_c0_g1	0.00	6.27	0.00	0.00	4.16	1.68	2.28	0.00	0.00	1.79
TRINITY_DN780579_c0_g1	0.00	0.00	0.00	0.00	0.00	0.00	0.00	0.00	0.00	0.00
TRINITY_DN78057_c0_g2	0.00	0.00	0.00	22.40	0.00	0.00	0.00	0.00	0.00	0.00
TRINITY_DN78057_c0_g3	0.00	0.00	0.00	0.00	0.00	0.00	0.00	0.00	0.00	0.00
TRINITY_DN78057_c1_g1	0.00	0.00	0.00	0.00	0.00	9.11	0.00	0.00	0.00	0.00
TRINITY_DN78057_c4_g1	0.00	0.00	0.00	0.00	0.00	0.00	0.00	0.00	0.00	20.31
TRINITY_DN78057_c6_g1	15.81	0.00	0.00	0.00	0.00	0.00	0.00	0.00	15.16	14.36
TRINITY_DN780580_c0_g1	0.00	0.00	0.00	0.00	0.00	0.00	0.00	0.00	0.00	0.00
TRINITY_DN780581_c0_g1	0.00	0.00	0.00	0.00	0.00	10.42	15.84	0.00	11.68	0.00
TRINITY_DN780582_c0_g1	0.00	0.00	0.00	0.00	0.00	0.00	0.00	0.00	0.00	0.00
TRINITY_DN780585_c0_g1	0.00	11.81	0.00	9.45	0.00	0.00	0.00	0.00	0.00	0.00
TRINITY_DN780586_c0_g1	7.95	0.00	0.00	0.00	0.00	0.00	0.00	7.80	0.00	0.00
TRINITY_DN780587_c0_g1	0.00	0.00	0.00	0.00	0.00	0.00	0.00	0.00	0.00	0.00
TRINITY_DN780588_c0_g1	0.00	9.51	0.00	0.00	0.00	0.00	2.08	1.74	1.75	8.19
TRINITY_DN780589_c0_g1	3.53	0.00	0.00	0.00	4.00	0.00	8.75	3.66	0.00	9.57
TRINITY_DN78058_c0_g1	0.00	0.00	0.00	0.00	0.00	0.00	0.00	0.00	24.23	0.00
TRINITY_DN78058_c1_g1	11.72	6.80	5.90	0.00	0.00	0.00	0.00	5.77	5.57	43.08
TRINITY_DN78058_c2_g1	0.00	15.68	13.01	0.00	0.00	0.00	0.00	0.00	0.00	0.00
TRINITY_DN78058_c3_g1	0.00	0.00	0.00	0.00	0.00	0.00	20.75	0.00	0.00	0.00
TRINITY_DN78058_c4_g1	0.00	0.00	0.00	0.00	0.00	0.00	0.00	0.00	0.00	36.03
TRINITY_DN78058_c5_g1	0.00	0.00	0.00	14.67	0.00	0.00	0.00	0.00	14.65	0.00
TRINITY_DN78058_c5_g2	0.00	0.00	0.00	0.00	0.00	0.00	0.00	0.00	0.00	14.37
TRINITY_DN78058_c8_g1	0.00	0.00	0.00	10.63	0.00	0.00	0.00	0.00	0.00	0.00
TRINITY_DN780591_c0_g1	0.00	0.00	0.00	0.00	0.00	0.00	0.00	0.00	0.00	0.00
TRINITY_DN780593_c0_g1	0.00	0.00	1.79	0.00	0.00	0.00	0.00	0.00	1.75	1.64
TRINITY_DN780594_c0_g1	1.98	1.33	0.00	0.00	0.00	0.00	0.00	0.00	0.00	2.92
TRINITY_DN780595_c0_g1	0.00	0.00	0.00	0.00	0.00	0.00	0.00	0.00	5.15	0.00
TRINITY_DN780596_c0_g1	0.00	0.00	0.00	0.00	0.00	0.00	0.00	0.00	0.00	0.00
TRINITY_DN780597_c0_g1	0.00	0.00	0.00	0.00	0.00	0.00	0.00	0.00	0.00	0.00
TRINITY_DN780598_c0_g1	0.00	11.81	0.00	0.00	0.00	0.00	0.00	0.00	0.00	0.00
TRINITY_DN780599_c0_g1	7.64	9.12	0.00	0.00	0.00	0.00	0.00	0.00	0.00	0.00
TRINITY_DN78059_c0_g1	0.00	0.00	0.00	0.00	0.00	0.00	0.00	0.00	0.00	0.00
TRINITY_DN78059_c0_g2	0.00	18.41	0.00	0.00	0.00	0.00	0.00	0.00	16.16	0.00
TRINITY_DN78059_c3_g1	0.00	0.00	0.00	0.00	0.00	0.00	0.00	0.00	0.00	0.00
TRINITY_DN78059_c4_g1	0.00	0.00	0.00	0.00	0.00	0.00	0.00	0.00	0.00	0.00
TRINITY_DN7805_c0_g1	0.00	0.00	0.00	0.00	0.00	0.00	13.60	0.00	0.00	0.00
TRINITY_DN7805_c0_g2	0.00	0.00	0.00	0.00	13.24	0.00	0.00	0.00	7.53	57.10
TRINITY_DN7805_c2_g1	0.00	0.00	0.00	0.00	0.00	0.00	0.00	0.00	0.00	17.31
TRINITY_DN7805_c3_g1	0.00	0.00	0.00	0.00	0.00	0.00	0.00	0.00	3.22	3.07
TRINITY_DN7805_c5_g1	6.72	0.00	0.00	0.00	7.00	0.00	0.00	0.00	12.77	18.54
TRINITY_DN7805_c5_g2	0.00	0.00	0.00	0.00	0.00	0.00	0.00	0.00	1.50	0.00
TRINITY_DN7805_c6_g1	30.28	0.00	0.00	0.00	0.00	0.00	0.00	0.00	0.00	27.53
TRINITY_DN7805_c9_g1	0.00	0.00	0.00	0.00	0.00	0.00	0.00	0.00	0.00	0.00
TRINITY_DN780601_c0_g1	0.00	0.00	0.00	0.00	0.00	0.00	0.00	0.00	0.00	0.00
TRINITY_DN780603_c0_g1	18.61	0.00	0.00	17.79	0.00	0.00	0.00	0.00	0.00	0.00
TRINITY_DN780604_c0_g1	0.00	0.00	0.00	0.00	0.00	0.00	0.00	0.00	2.99	0.00
TRINITY_DN780605_c0_g1	0.00	0.00	0.00	0.00	0.00	0.00	0.00	0.00	0.00	0.00
TRINITY_DN780608_c0_g1	18.76	0.00	0.00	0.00	0.00	0.00	0.00	0.00	0.00	0.00
TRINITY_DN780609_c0_g1	0.00	0.00	0.00	0.00	17.62	0.00	0.00	0.00	33.05	0.00
TRINITY_DN78060_c0_g1	11.19	0.00	5.93	0.00	4.36	5.10	0.00	2.90	21.21	0.00
TRINITY_DN78060_c1_g1	7.90	13.09	0.00	26.77	6.69	0.00	5.73	2.37	39.11	33.25
TRINITY_DN780611_c0_g1	0.00	0.00	2.17	2.18	0.00	0.00	0.00	0.00	2.11	0.00
TRINITY_DN780614_c0_g1	0.00	0.00	0.00	0.00	0.00	0.00	0.00	0.00	0.00	0.00
TRINITY_DN780616_c0_g1	0.00	0.00	0.00	7.28	0.00	0.00	0.00	0.00	0.00	6.79
TRINITY_DN780617_c0_g2	0.00	3.32	0.00	0.00	0.00	1.86	2.21	0.70	0.00	6.73
TRINITY_DN780618_c0_g1	0.00	0.00	0.00	0.00	0.00	0.00	0.00	0.00	0.00	0.00
TRINITY_DN780619_c0_g1	0.00	0.00	4.55	0.00	0.00	7.80	0.00	0.00	0.00	0.00
TRINITY_DN78061_c0_g1	4.84	0.00	0.00	4.77	0.00	0.00	0.00	4.76	0.00	13.30
TRINITY_DN780620_c0_g1	0.00	0.00	0.00	0.00	0.00	0.00	2.57	0.00	0.00	0.00
TRINITY_DN780621_c0_g1	0.00	0.00	0.00	0.00	0.00	0.00	0.00	0.00	0.00	0.00
TRINITY_DN780622_c0_g1	0.00	0.00	0.00	0.00	0.00	0.00	0.00	0.00	0.00	0.00
TRINITY_DN780626_c0_g1	5.21	0.00	0.00	0.00	0.00	0.00	0.00	0.00	0.00	7.21
TRINITY_DN780627_c0_g1	0.00	0.00	0.00	0.00	0.00	0.00	0.00	0.00	0.00	0.00
TRINITY_DN780628_c0_g1	0.00	0.00	0.00	0.00	0.00	0.00	0.00	0.00	0.00	0.00
TRINITY_DN780629_c0_g1	0.00	0.00	0.00	0.00	0.00	0.00	0.00	0.00	0.00	0.00
TRINITY_DN78062_c0_g1	0.00	4.96	0.00	0.00	0.00	0.00	0.00	0.00	0.00	0.00
TRINITY_DN78062_c0_g2	0.00	0.00	0.00	0.00	0.00	0.00	0.00	0.00	0.00	0.00
TRINITY_DN78062_c0_g3	0.00	0.00	0.00	0.00	0.00	0.00	0.00	0.00	0.00	0.00
TRINITY_DN78062_c0_g4	7.40	8.82	0.00	0.00	0.00	12.88	0.00	7.29	14.12	20.38
TRINITY_DN78062_c1_g1	0.00	0.00	0.00	0.00	0.00	0.00	0.00	0.00	0.00	9.85
TRINITY_DN78062_c1_g2	0.00	9.32	0.00	0.00	0.00	0.00	0.00	0.00	0.00	8.77
TRINITY_DN78062_c5_g1	0.00	0.00	0.00	8.42	0.00	0.00	0.00	0.00	0.00	0.00
TRINITY_DN780630_c0_g1	0.00	0.00	0.00	0.00	0.00	0.00	0.00	0.00	0.00	0.00
TRINITY_DN780631_c0_g1	9.84	0.00	0.00	0.00	0.00	0.00	0.00	0.00	0.00	0.00
TRINITY_DN780632_c0_g1	0.00	0.00	0.00	0.00	20.96	0.00	0.00	0.00	0.00	0.00
TRINITY_DN780633_c0_g1	0.00	5.28	0.00	0.00	0.00	0.00	0.00	0.00	0.00	0.00
TRINITY_DN780634_c0_g1	0.00	0.00	0.00	0.00	0.00	0.00	0.00	0.00	0.00	0.00
TRINITY_DN780635_c0_g1	0.00	0.00	0.00	0.00	0.00	0.00	0.00	0.00	0.00	0.00
TRINITY_DN780636_c0_g1	0.00	0.00	0.00	0.00	0.00	0.00	0.00	0.00	0.00	0.00
TRINITY_DN780637_c0_g1	0.00	0.00	0.00	0.00	0.00	0.00	0.00	0.00	0.00	0.00
TRINITY_DN780639_c0_g1	0.00	0.00	0.00	0.00	0.00	0.00	0.00	0.00	0.00	0.00
TRINITY_DN78063_c0_g1	0.00	0.00	18.77	0.00	0.00	0.00	0.00	0.00	8.85	8.51
TRINITY_DN78063_c1_g1	0.00	0.00	15.93	0.00	0.00	0.00	0.00	0.00	0.00	0.00
TRINITY_DN780640_c0_g1	2.32	0.00	0.00	0.00	0.00	0.00	0.00	0.00	2.24	6.34
TRINITY_DN780642_c0_g1	0.00	4.37	0.00	0.00	0.00	0.00	0.00	0.00	0.00	6.93
TRINITY_DN780643_c0_g1	0.00	0.00	0.00	0.00	0.00	0.00	0.00	0.00	0.00	0.00
TRINITY_DN780644_c0_g1	0.00	0.00	0.00	17.97	0.00	0.00	0.00	0.00	0.00	17.00
TRINITY_DN780645_c0_g1	0.00	0.00	0.00	0.00	0.00	0.00	0.00	0.00	0.00	6.94
TRINITY_DN780646_c0_g1	0.00	0.00	0.00	0.00	0.00	0.00	0.00	0.00	0.00	0.00
TRINITY_DN780648_c0_g1	0.00	0.00	0.00	0.00	0.00	0.00	0.00	0.00	0.00	0.00
TRINITY_DN780649_c0_g1	0.00	0.00	0.00	0.00	0.00	0.00	0.00	0.00	0.00	10.54
TRINITY_DN780650_c0_g1	0.00	0.00	0.00	0.00	0.00	0.00	0.00	0.00	0.00	0.00
TRINITY_DN780651_c0_g1	0.00	16.81	0.00	0.00	0.00	0.00	22.98	0.00	7.22	13.80
TRINITY_DN780654_c0_g1	0.00	0.00	0.00	0.00	0.00	0.00	0.00	0.00	12.95	0.00
TRINITY_DN780657_c0_g1	0.00	0.00	0.00	0.00	0.00	0.00	0.00	0.00	0.00	0.00
TRINITY_DN780658_c0_g1	3.16	10.36	6.29	9.41	0.00	0.00	0.00	0.00	3.03	2.88
TRINITY_DN78065_c0_g1	0.00	0.00	4.47	2.24	0.00	0.00	2.63	0.00	4.34	8.17
TRINITY_DN780661_c0_g1	7.30	0.00	0.00	0.00	15.22	0.00	0.00	0.00	0.00	6.70
TRINITY_DN780662_c0_g1	0.00	0.00	0.00	0.00	0.00	0.00	0.00	0.00	0.00	0.00
TRINITY_DN780663_c0_g1	2.84	0.00	0.00	0.00	0.00	0.00	0.00	2.77	2.73	0.00
TRINITY_DN780664_c0_g1	0.00	0.00	0.00	0.00	0.00	0.00	0.00	0.00	0.00	0.00
TRINITY_DN780665_c0_g1	0.00	0.00	0.00	0.00	0.00	0.00	0.00	0.00	0.00	0.00
TRINITY_DN780666_c0_g1	6.44	7.05	0.00	0.00	0.00	2.76	7.73	0.00	0.00	0.00
TRINITY_DN780668_c0_g1	0.00	0.00	0.00	0.00	0.00	0.00	0.00	0.00	0.00	0.00
TRINITY_DN780669_c0_g1	10.97	0.00	0.00	0.00	0.00	0.00	0.00	0.00	0.00	0.00
TRINITY_DN780670_c0_g1	0.00	0.00	0.00	0.00	0.00	0.00	0.00	0.00	0.00	0.00
TRINITY_DN780676_c0_g1	0.00	0.00	7.18	6.98	0.00	0.00	0.00	0.00	6.76	1.24
TRINITY_DN780678_c0_g1	0.00	0.00	0.00	0.00	0.00	0.00	0.00	0.00	0.00	0.00
TRINITY_DN780679_c0_g1	0.00	0.00	0.00	0.00	0.00	0.00	0.00	0.00	3.90	0.00
TRINITY_DN78067_c0_g1	0.00	14.03	0.00	0.00	0.00	0.00	0.00	0.00	0.00	11.10
TRINITY_DN780680_c0_g1	0.00	0.00	0.00	0.00	0.00	0.00	0.00	0.00	0.00	12.58
TRINITY_DN780681_c0_g1	0.00	17.08	0.00	0.00	0.00	0.00	0.00	0.00	0.00	13.22
TRINITY_DN780682_c0_g1	0.00	0.00	0.00	0.00	0.00	0.00	0.00	0.00	0.00	0.00
TRINITY_DN780684_c0_g1	0.00	0.00	0.00	0.00	0.00	0.00	0.00	0.00	0.00	0.00
TRINITY_DN780685_c0_g1	13.37	0.00	0.00	0.00	0.00	0.00	7.31	0.00	0.00	0.00
TRINITY_DN780686_c0_g1	8.12	0.00	0.00	0.00	0.00	0.00	0.00	0.00	0.00	0.00
TRINITY_DN780687_c0_g1	0.00	0.00	0.00	0.00	0.00	0.00	18.81	0.00	0.00	0.00
TRINITY_DN780688_c0_g1	0.00	0.00	0.00	4.87	0.00	0.00	0.00	0.00	0.00	0.00
TRINITY_DN780689_c0_g1	0.00	0.00	0.00	0.00	0.00	0.00	0.00	0.00	0.00	0.00
TRINITY_DN78068_c1_g1	0.00	0.00	0.00	0.00	0.00	0.00	0.00	0.00	5.25	5.07
TRINITY_DN780692_c0_g1	0.00	0.00	0.00	0.00	0.00	0.00	0.00	0.00	0.00	0.00
TRINITY_DN780693_c0_g1	1.76	1.86	0.00	0.00	0.00	0.00	0.00	0.00	3.42	4.81
TRINITY_DN780694_c0_g1	0.00	0.00	4.90	0.00	0.00	0.00	0.00	0.00	4.79	4.48
TRINITY_DN780695_c0_g1	7.03	0.00	0.00	0.00	0.00	0.00	0.00	0.00	0.00	0.00
TRINITY_DN78069_c0_g1	172.94	277.10	44.58	188.85	211.59	109.15	56.28	83.54	484.97	329.11
TRINITY_DN78069_c0_g2	13.12	39.03	18.71	8.56	4.54	22.36	7.81	21.28	66.67	151.40
TRINITY_DN78069_c1_g1	0.00	0.00	0.00	0.00	0.00	0.00	0.00	0.00	0.00	0.00
TRINITY_DN78069_c3_g1	33.37	0.00	0.00	0.00	0.00	0.00	0.00	0.00	0.00	13.65
TRINITY_DN7806_c0_g1	7.81	6.00	0.00	3.28	8.22	1.02	2.73	2.84	12.18	7.59
TRINITY_DN7806_c0_g2	1856.37	2658.43	1249.98	1196.15	1028.29	980.79	2821.80	996.90	3603.04	3797.88
TRINITY_DN7806_c1_g1	0.00	6.80	0.00	0.00	0.00	0.00	0.00	0.00	0.00	0.00
TRINITY_DN780700_c0_g1	0.00	0.00	0.00	0.00	0.00	0.00	10.08	0.00	7.49	0.00
TRINITY_DN780700_c1_g1	0.00	0.00	0.00	0.00	0.00	0.00	0.00	0.00	0.00	0.00
TRINITY_DN780703_c0_g1	0.00	0.00	0.00	0.00	0.00	0.00	0.00	0.00	0.00	0.00
TRINITY_DN780704_c0_g1	15.26	0.00	0.00	0.00	0.00	0.00	0.00	0.00	14.65	0.00
TRINITY_DN780707_c0_g1	0.00	0.00	0.00	0.00	0.00	0.00	0.00	0.00	0.00	18.87
TRINITY_DN780708_c0_g1	0.00	0.00	0.00	0.00	0.00	0.00	3.28	0.00	0.00	0.00
TRINITY_DN78070_c0_g1	0.00	0.00	0.00	0.00	0.00	0.00	0.00	0.00	0.00	0.00
TRINITY_DN78070_c0_g2	0.00	0.00	0.00	0.00	0.00	0.00	0.00	0.00	0.00	0.00
TRINITY_DN78070_c0_g3	0.00	0.00	0.00	0.00	0.00	0.00	0.00	0.00	0.00	0.00
TRINITY_DN780710_c0_g1	0.00	0.00	0.00	0.00	0.00	0.00	0.00	0.00	13.92	0.00
TRINITY_DN780711_c0_g1	2.26	0.00	0.00	0.00	0.00	0.00	2.65	0.00	0.00	16.45
TRINITY_DN780713_c0_g1	0.00	0.00	0.00	0.00	0.00	0.00	0.00	0.00	0.00	0.00
TRINITY_DN780714_c0_g1	0.00	0.00	0.00	0.00	0.00	0.00	0.00	0.00	0.00	0.00
TRINITY_DN780715_c0_g1	0.00	0.00	0.00	0.00	0.00	0.00	0.00	0.00	0.00	9.43
TRINITY_DN780717_c0_g1	0.00	5.58	4.93	0.00	0.00	0.00	0.00	0.00	0.00	0.00
TRINITY_DN780719_c0_g1	0.00	0.00	0.00	0.00	0.00	0.00	0.00	0.00	0.00	0.00
TRINITY_DN78071_c0_g1	5.65	5.22	2.00	5.66	3.98	8.45	12.00	1.87	15.17	8.26
TRINITY_DN78071_c0_g2	0.00	0.00	2.99	0.00	0.00	0.00	0.00	2.93	11.53	8.21
TRINITY_DN78071_c0_g3	0.00	0.00	0.00	0.00	0.00	0.00	0.00	0.00	0.00	0.00
TRINITY_DN78071_c1_g2	1.36	0.00	3.38	0.69	0.00	0.00	0.76	0.00	0.67	1.24
TRINITY_DN78071_c2_g1	0.00	0.00	0.00	0.00	0.00	0.00	0.00	0.00	0.00	0.00
TRINITY_DN780720_c0_g1	0.00	0.00	0.00	0.00	0.00	0.00	0.00	0.00	0.00	0.00
TRINITY_DN780721_c0_g1	0.00	0.00	0.00	0.00	0.00	0.00	0.00	0.00	11.60	0.00
TRINITY_DN780723_c0_g1	0.00	0.00	0.00	0.00	0.00	0.00	0.00	0.00	0.00	0.00
TRINITY_DN780724_c0_g1	0.00	4.81	0.00	0.00	0.00	0.00	0.00	0.00	0.00	0.00
TRINITY_DN780725_c0_g1	9.72	0.00	0.00	0.00	0.00	0.00	0.00	0.00	13.84	13.35
TRINITY_DN780726_c0_g1	0.00	0.00	0.00	0.00	0.00	0.00	0.00	0.00	0.00	0.00
TRINITY_DN780727_c0_g1	0.00	0.00	0.00	2.95	0.00	0.00	0.00	0.00	0.00	0.00
TRINITY_DN780728_c0_g1	10.48	12.77	0.00	0.00	0.00	0.00	0.00	0.00	0.00	0.00
TRINITY_DN780729_c0_g1	13.15	0.00	0.00	0.00	0.00	0.00	0.00	0.00	0.00	0.00
TRINITY_DN78072_c0_g1	0.00	22.74	0.00	0.00	0.00	0.00	0.00	0.00	0.00	0.00
TRINITY_DN780731_c0_g1	2.51	5.39	0.00	5.00	5.27	0.00	2.95	0.00	4.83	4.57
TRINITY_DN780733_c0_g1	0.00	0.00	0.00	0.00	0.00	0.00	0.00	0.00	0.00	0.00
TRINITY_DN780734_c0_g1	0.00	8.68	0.00	0.00	0.00	0.00	0.00	1.98	1.98	11.14
TRINITY_DN780735_c0_g1	0.00	0.00	0.00	0.00	0.00	0.00	0.00	0.00	0.00	0.00
TRINITY_DN780736_c0_g1	0.00	0.00	0.00	0.00	0.00	0.00	0.00	0.00	0.00	27.59
TRINITY_DN780737_c0_g1	3.28	3.59	0.00	0.00	0.00	2.81	3.94	0.00	3.14	0.00
TRINITY_DN780738_c0_g1	0.00	0.00	0.00	0.00	0.00	0.00	0.00	0.00	0.00	0.00
TRINITY_DN780739_c0_g1	5.70	0.00	0.00	0.00	0.00	0.00	0.00	0.00	0.00	0.00
TRINITY_DN78073_c0_g1	0.00	0.00	3.34	0.00	7.03	0.00	0.00	0.00	3.21	6.11
TRINITY_DN780740_c0_g1	0.00	0.00	0.00	0.00	0.00	0.00	0.00	0.00	0.00	8.56
TRINITY_DN780743_c0_g1	6.23	0.00	0.00	0.00	3.27	0.00	0.00	0.00	2.98	0.00
TRINITY_DN780748_c0_g1	0.00	0.00	0.00	0.00	0.00	0.00	0.00	0.00	0.00	0.00
TRINITY_DN78074_c0_g1	7.87	0.00	0.00	0.00	0.00	0.00	0.00	0.00	0.00	14.44
TRINITY_DN78074_c0_g2	0.00	0.00	0.00	18.94	0.00	0.00	0.00	0.00	38.23	0.00
TRINITY_DN78074_c1_g1	3.12	5.91	6.18	2.09	5.50	0.88	11.61	2.00	7.41	17.80
TRINITY_DN78074_c2_g2	0.00	0.00	0.00	0.00	0.00	0.00	0.00	0.00	0.00	0.00
TRINITY_DN78074_c3_g1	1.86	0.00	0.00	0.00	0.00	0.00	0.00	0.00	1.81	3.39
TRINITY_DN78074_c5_g1	0.00	0.00	0.00	0.00	0.00	0.00	0.00	0.00	0.00	0.00
TRINITY_DN780750_c0_g1	0.00	0.00	0.00	0.00	0.00	0.00	0.00	0.00	0.00	0.00
TRINITY_DN780752_c0_g1	0.00	5.83	5.13	0.00	0.00	0.00	0.00	0.00	0.00	0.00
TRINITY_DN780753_c0_g1	0.00	0.00	0.00	0.00	0.00	0.00	0.00	0.00	0.00	0.00
TRINITY_DN780755_c0_g1	0.00	0.00	0.00	0.00	0.00	0.00	0.00	0.00	2.83	0.00
TRINITY_DN780759_c0_g1	0.00	0.00	0.00	0.00	0.00	0.00	0.00	0.00	0.00	0.00
TRINITY_DN78075_c0_g1	0.00	0.00	14.72	0.00	0.00	0.00	12.13	0.00	0.00	0.00
TRINITY_DN78075_c0_g2	4.04	0.00	0.00	8.00	4.24	0.00	9.89	3.97	3.86	14.78
TRINITY_DN78075_c0_g3	0.00	0.00	0.00	0.00	10.35	0.00	25.87	0.00	9.51	27.42
TRINITY_DN780760_c0_g1	16.36	0.00	0.00	0.00	0.00	0.00	0.00	0.00	0.00	14.86
TRINITY_DN780761_c0_g1	0.00	0.00	0.00	0.00	0.00	0.00	0.00	0.00	0.00	0.00
TRINITY_DN780763_c0_g1	0.00	3.75	0.00	0.00	0.00	0.00	0.00	0.00	0.00	6.21
TRINITY_DN780764_c0_g1	0.00	0.00	6.27	0.00	0.00	0.00	7.84	0.00	5.90	5.71
TRINITY_DN780765_c0_g1	0.00	0.00	0.00	0.00	0.00	0.00	0.00	0.00	0.00	6.44
TRINITY_DN780767_c0_g1	0.00	0.00	0.00	0.00	0.00	0.00	0.00	0.00	0.00	0.00
TRINITY_DN780768_c0_g1	0.00	0.00	0.00	0.00	0.00	0.00	0.00	0.00	0.00	11.86
TRINITY_DN780769_c0_g1	0.00	0.00	0.00	0.00	0.00	0.00	0.00	0.00	0.00	0.00
TRINITY_DN780770_c0_g1	0.00	0.00	0.00	0.00	0.00	0.00	0.00	0.00	0.00	0.00
TRINITY_DN780772_c0_g1	7.52	0.00	0.00	0.00	0.00	0.00	0.00	0.00	7.16	6.90
TRINITY_DN780773_c0_g1	0.00	0.00	0.00	0.00	0.00	0.00	0.00	0.00	0.00	0.00
TRINITY_DN780774_c0_g1	0.00	0.00	0.00	0.00	0.00	0.00	3.89	0.00	0.00	0.00
TRINITY_DN780775_c0_g1	0.00	0.00	0.00	0.00	2.04	0.00	0.00	0.00	1.87	1.76
TRINITY_DN780777_c0_g1	9.53	0.00	0.00	0.00	0.00	0.00	0.00	0.00	0.00	0.00
TRINITY_DN780779_c0_g1	0.00	0.00	0.00	0.00	0.00	0.00	0.00	0.00	0.00	9.68
TRINITY_DN78077_c0_g1	0.00	0.00	0.00	0.00	0.00	0.00	0.00	0.00	0.00	0.00
TRINITY_DN78077_c1_g1	0.00	0.00	0.00	34.23	0.00	0.00	0.00	0.00	0.00	0.00
TRINITY_DN780781_c0_g1	0.00	0.00	0.00	0.00	0.00	0.00	0.00	0.00	0.00	0.00
TRINITY_DN780784_c0_g1	0.00	0.00	0.00	0.00	0.00	0.00	0.00	0.00	0.00	0.00
TRINITY_DN780785_c0_g1	0.00	0.00	0.00	0.00	0.00	0.00	0.00	0.00	0.00	0.00
TRINITY_DN780786_c0_g1	0.00	0.00	0.00	0.00	0.00	0.00	0.00	0.00	9.20	0.00
TRINITY_DN780787_c0_g1	0.00	0.00	0.00	0.00	0.00	0.00	0.00	0.00	0.00	0.00
TRINITY_DN780788_c0_g1	0.00	0.00	0.00	9.39	0.00	0.00	0.00	0.00	0.00	8.87
TRINITY_DN78078_c0_g1	6.23	0.00	0.00	0.00	0.00	0.00	0.00	0.00	0.00	5.73
TRINITY_DN78078_c0_g2	0.00	0.00	0.00	0.00	0.00	0.00	0.00	0.00	0.00	0.00
TRINITY_DN780790_c0_g1	0.00	0.00	0.00	0.00	0.00	0.00	0.00	0.00	16.20	0.00
TRINITY_DN780792_c0_g1	0.00	0.00	0.00	0.00	0.00	0.00	0.00	0.00	0.00	0.00
TRINITY_DN780794_c0_g1	0.00	0.00	0.00	0.00	0.00	0.00	0.00	0.00	0.00	0.00
TRINITY_DN780795_c0_g1	32.73	0.00	0.00	0.00	0.00	0.00	0.00	0.00	0.00	0.00
TRINITY_DN780798_c0_g1	0.00	0.00	0.00	0.00	0.00	0.00	0.00	0.00	0.00	0.00
TRINITY_DN780799_c0_g1	0.00	0.00	0.00	0.00	0.00	0.00	0.00	0.00	0.00	0.00
TRINITY_DN7807_c0_g1	5.25	17.26	19.97	56.14	76.50	22.18	83.63	18.87	69.19	91.40
TRINITY_DN780800_c0_g1	0.00	0.00	0.00	0.00	4.83	0.00	0.00	0.00	0.00	0.00
TRINITY_DN780801_c0_g1	0.00	0.00	0.00	0.00	0.00	0.00	8.92	0.00	0.00	0.00
TRINITY_DN780802_c0_g1	0.00	0.00	0.00	0.00	0.00	0.00	0.00	4.07	3.95	18.94
TRINITY_DN780804_c0_g1	0.00	0.00	0.00	0.00	0.00	0.00	0.00	0.00	16.84	0.00
TRINITY_DN780805_c0_g1	9.32	0.00	0.00	0.00	0.00	0.00	0.00	0.00	0.00	0.00
TRINITY_DN780807_c0_g1	0.00	0.00	0.00	0.00	0.00	0.00	0.00	0.00	0.00	0.00
TRINITY_DN780808_c0_g1	0.00	0.00	0.00	0.00	0.00	0.00	0.00	0.00	0.00	10.54
TRINITY_DN780809_c0_g1	0.00	0.00	0.00	0.00	0.00	0.00	0.00	0.00	0.00	3.05
TRINITY_DN78080_c0_g1	0.00	18.10	0.00	0.00	0.00	0.00	0.00	0.00	0.00	13.66
TRINITY_DN78080_c0_g2	0.00	0.00	0.00	0.00	0.00	0.00	0.00	0.00	0.00	0.00
TRINITY_DN78080_c1_g1	0.00	0.00	8.63	8.33	0.00	0.00	21.99	0.00	0.00	0.00
TRINITY_DN78080_c2_g2	0.00	0.00	0.00	0.00	0.00	0.00	0.00	0.00	3.90	0.00
TRINITY_DN78080_c2_g3	0.00	0.00	0.00	0.00	0.00	0.00	0.00	0.00	0.00	0.00
TRINITY_DN78080_c3_g1	3.48	3.83	0.00	0.00	0.00	5.96	0.00	0.00	0.00	6.34
TRINITY_DN78080_c4_g1	0.00	0.00	0.00	0.00	0.00	0.00	0.00	0.00	0.00	0.00
TRINITY_DN78080_c4_g2	0.00	14.70	0.00	0.00	0.00	0.00	0.00	0.00	0.00	0.00
TRINITY_DN78080_c5_g1	0.00	0.00	0.00	0.00	0.00	0.00	0.00	0.00	30.33	0.00
TRINITY_DN78080_c6_g1	0.00	0.00	11.27	0.00	0.00	0.00	0.00	0.00	10.64	10.18
TRINITY_DN78080_c7_g1	0.00	14.01	11.66	0.00	0.00	0.00	0.00	0.00	0.00	10.54
TRINITY_DN780810_c0_g1	0.00	0.00	3.88	0.00	0.00	0.00	0.00	0.00	0.00	0.00
TRINITY_DN780811_c0_g1	0.00	0.00	0.00	0.00	0.00	0.00	0.00	0.00	0.00	0.00
TRINITY_DN780812_c0_g1	0.00	0.00	0.00	0.00	0.00	0.00	0.00	0.00	0.00	16.23
TRINITY_DN780814_c0_g1	0.00	0.00	5.45	0.00	5.66	0.00	0.00	0.00	0.00	0.00
TRINITY_DN780818_c0_g1	0.00	0.00	0.00	0.00	0.00	3.15	0.00	0.00	7.03	0.00
TRINITY_DN780819_c0_g1	0.00	0.00	0.00	0.00	0.00	0.00	9.65	0.00	0.00	0.00
TRINITY_DN78081_c0_g1	0.00	0.00	0.00	4.39	0.00	0.00	0.00	0.00	0.00	0.00
TRINITY_DN78081_c0_g3	0.00	0.00	0.00	0.00	0.00	0.00	0.00	0.00	0.00	0.00
TRINITY_DN780820_c0_g1	0.00	0.00	0.00	0.00	0.00	0.00	0.00	0.00	0.00	1.66
TRINITY_DN780821_c0_g1	0.00	0.00	0.00	0.00	0.00	0.00	0.00	0.00	0.00	0.00
TRINITY_DN780823_c0_g1	0.00	0.00	0.00	0.00	5.35	0.00	0.00	0.00	4.87	0.00
TRINITY_DN780824_c0_g1	0.00	0.00	32.14	0.00	73.53	13.49	53.30	0.00	19.36	43.85
TRINITY_DN780825_c0_g1	3.12	0.00	0.00	0.00	0.00	0.00	0.00	3.05	0.00	11.37
TRINITY_DN780827_c0_g1	3.23	10.61	0.00	0.00	0.00	0.00	0.00	0.00	0.00	5.88
TRINITY_DN780828_c0_g1	0.00	11.07	10.23	0.00	37.86	15.38	3.03	5.00	2.47	7.01
TRINITY_DN78082_c0_g1	0.00	0.00	0.00	0.00	0.00	0.00	17.43	0.00	0.00	0.00
TRINITY_DN780832_c0_g1	0.00	0.00	0.00	0.00	0.00	0.00	0.00	0.00	0.00	0.00
TRINITY_DN780835_c0_g1	2.96	0.00	0.00	0.00	0.00	0.00	0.00	0.00	17.06	16.19
TRINITY_DN780838_c0_g1	0.00	0.00	0.00	0.00	0.00	0.00	0.00	0.00	0.00	0.00
TRINITY_DN780839_c0_g1	0.00	0.00	0.00	0.00	0.00	0.00	14.36	0.00	0.00	10.11
TRINITY_DN78083_c0_g1	19.12	0.00	120.58	74.67	13.29	0.00	24.82	0.00	0.00	32.49
TRINITY_DN780840_c0_g1	0.00	0.00	0.00	0.00	0.00	0.00	0.00	0.00	0.00	0.00
TRINITY_DN780842_c0_g1	0.00	0.00	0.00	0.00	0.00	0.00	0.00	0.00	7.66	0.00
TRINITY_DN780843_c0_g1	0.00	0.00	0.00	0.00	0.00	0.00	0.00	0.00	0.00	0.00
TRINITY_DN780844_c0_g1	0.00	0.00	1.07	0.00	0.00	0.00	0.00	0.00	0.00	0.00
TRINITY_DN780845_c0_g1	0.00	0.00	0.00	0.00	0.00	0.00	0.00	0.00	0.00	0.00
TRINITY_DN780846_c0_g1	0.00	0.00	0.00	0.00	0.00	0.00	0.00	0.00	0.00	0.00
TRINITY_DN780848_c0_g1	0.00	0.00	0.00	0.00	0.00	0.00	0.00	0.00	0.00	0.00
TRINITY_DN780849_c0_g1	7.40	0.00	0.00	0.00	0.00	0.00	0.00	0.00	7.07	0.00
TRINITY_DN78084_c0_g1	19.16	19.45	0.00	0.00	8.72	0.00	0.00	0.00	0.00	17.31
TRINITY_DN78084_c1_g1	0.00	0.00	0.00	0.00	0.00	0.00	0.00	0.00	0.00	0.00
TRINITY_DN78084_c4_g1	0.00	0.00	46.15	0.00	0.00	0.00	0.00	0.00	14.65	27.75
TRINITY_DN780850_c0_g1	12.49	0.00	0.00	0.00	0.00	0.00	0.00	0.00	12.02	0.00
TRINITY_DN780851_c0_g1	0.00	3.34	6.10	0.00	0.00	0.00	0.00	0.00	2.94	8.37
TRINITY_DN780854_c0_g1	0.00	0.00	0.00	0.00	0.00	0.00	0.00	0.00	0.00	13.54
TRINITY_DN780855_c0_g1	0.00	0.00	0.00	0.00	0.00	0.00	0.00	0.00	0.00	0.00
TRINITY_DN780856_c0_g1	8.07	0.00	0.00	0.00	0.00	0.00	0.00	0.00	0.00	0.00
TRINITY_DN780858_c0_g1	0.00	0.00	4.01	2.02	0.00	0.00	0.00	0.00	7.82	1.84
TRINITY_DN780860_c0_g1	0.00	0.00	0.00	0.00	0.00	15.15	0.00	0.00	0.00	0.00
TRINITY_DN780861_c0_g1	0.00	0.00	0.00	0.00	0.00	0.00	0.00	0.00	0.00	0.00
TRINITY_DN780862_c0_g1	0.00	0.00	0.00	0.00	0.00	0.00	0.00	0.00	0.00	0.00
TRINITY_DN780864_c0_g1	0.00	0.00	0.00	0.00	2.32	0.00	5.14	0.00	0.00	8.00
TRINITY_DN780865_c0_g1	16.51	0.00	0.00	0.00	0.00	0.00	0.00	4.06	0.00	3.78
TRINITY_DN780867_c0_g1	0.00	0.00	0.00	8.80	0.00	0.00	0.00	0.00	0.00	7.17
TRINITY_DN780868_c0_g1	0.00	0.00	0.00	0.00	0.00	0.00	0.00	0.00	0.00	0.00
TRINITY_DN780869_c0_g1	0.00	0.00	0.00	4.82	0.00	0.00	0.00	0.00	4.65	0.00
TRINITY_DN780871_c0_g1	0.00	0.00	0.00	0.00	0.00	0.00	0.00	0.00	0.00	0.00
TRINITY_DN780872_c1_g1	9.53	0.00	0.00	0.00	0.00	0.00	12.36	0.00	0.00	0.00
TRINITY_DN780873_c0_g1	0.00	0.00	0.00	0.00	0.00	0.00	0.00	0.00	0.00	0.00
TRINITY_DN780873_c1_g1	0.00	0.00	0.00	0.00	0.00	0.00	0.00	0.00	0.00	12.71
TRINITY_DN780874_c0_g1	0.00	0.00	0.00	0.00	0.00	0.00	0.00	0.00	8.12	11.70
TRINITY_DN780878_c0_g1	0.00	9.95	0.00	0.00	0.00	0.00	0.00	0.00	0.00	0.00
TRINITY_DN78087_c1_g1	6.23	8.83	0.00	0.00	2.19	1.77	0.00	0.00	2.01	3.77
TRINITY_DN780880_c0_g1	0.00	0.00	0.00	11.92	0.00	0.00	0.00	0.00	0.00	0.00
TRINITY_DN780881_c0_g1	0.00	13.53	0.00	0.00	0.00	0.00	0.00	0.00	10.64	0.00
TRINITY_DN780883_c0_g1	1.95	0.00	0.00	0.00	0.00	0.00	0.00	0.00	1.89	5.31
TRINITY_DN780885_c0_g1	0.00	0.00	0.00	0.00	0.00	0.00	0.00	0.00	0.00	0.00
TRINITY_DN780886_c0_g1	0.00	0.00	0.00	0.00	0.00	0.00	0.00	0.00	0.00	0.00
TRINITY_DN780887_c0_g1	0.00	0.00	0.00	0.00	0.00	0.00	0.00	4.24	4.11	0.00
TRINITY_DN78088_c0_g1	0.00	0.00	0.00	0.00	0.00	0.00	0.00	0.00	0.00	0.00
TRINITY_DN78088_c2_g1	0.00	0.00	0.00	0.00	0.00	0.00	0.00	0.00	0.00	13.54
TRINITY_DN780890_c0_g1	0.00	0.00	0.00	0.00	0.00	0.00	0.00	0.00	0.00	2.50
TRINITY_DN780891_c0_g1	0.00	0.00	0.00	0.00	0.00	0.00	0.00	0.00	0.00	0.00
TRINITY_DN780892_c0_g1	0.00	0.00	0.00	0.00	0.00	0.00	0.00	0.00	12.30	0.00
TRINITY_DN780894_c0_g1	0.00	0.00	0.00	0.00	0.00	0.00	0.00	0.00	0.00	0.00
TRINITY_DN780895_c0_g1	0.00	0.00	0.00	0.00	0.00	0.00	0.00	0.00	0.00	0.00
TRINITY_DN780896_c0_g1	0.00	0.00	0.00	0.00	0.00	0.00	0.00	0.00	0.00	7.37
TRINITY_DN780897_c0_g1	0.00	0.00	0.00	4.70	0.00	0.00	0.00	0.00	0.00	0.00
TRINITY_DN780898_c0_g1	0.00	0.00	0.00	0.00	0.00	0.00	0.00	0.00	0.00	0.00
TRINITY_DN780899_c0_g1	0.00	0.00	0.00	0.01	0.00	0.00	0.00	0.00	0.00	0.00
TRINITY_DN78089_c0_g1	0.00	0.00	0.00	0.00	0.00	0.00	0.00	0.00	0.00	26.40
TRINITY_DN78089_c0_g2	0.00	0.00	0.00	0.00	0.00	0.00	0.00	0.00	0.00	16.02
TRINITY_DN7808_c0_g1	7.33	18.90	31.60	15.02	0.00	29.24	20.42	0.00	33.34	46.29
TRINITY_DN7808_c2_g1	0.00	0.00	6.40	0.00	0.00	24.49	0.00	0.00	20.17	26.20
TRINITY_DN780900_c0_g1	0.00	0.00	0.00	0.00	0.00	0.00	0.00	0.00	21.49	0.00
TRINITY_DN780902_c0_g1	0.00	0.00	0.00	0.00	0.00	0.00	0.00	0.00	0.00	0.00
TRINITY_DN780904_c0_g1	0.00	0.00	0.00	0.00	0.00	0.00	0.00	0.00	0.00	0.00
TRINITY_DN780908_c0_g1	1.68	0.00	0.00	0.00	0.00	0.00	0.00	0.00	2.15	0.00
TRINITY_DN78090_c0_g1	0.00	0.00	0.00	0.00	0.00	0.00	0.00	0.00	0.00	0.00
TRINITY_DN78090_c0_g2	16.09	0.00	0.00	15.39	0.00	0.00	0.00	0.00	0.00	14.60
TRINITY_DN78090_c11_g1	0.00	0.00	0.00	0.00	0.00	0.00	0.00	0.00	0.00	0.00
TRINITY_DN78090_c1_g1	0.00	4.53	0.00	0.00	4.24	0.00	0.00	0.00	0.00	0.00
TRINITY_DN78090_c2_g1	0.00	0.00	0.00	0.00	0.00	0.00	0.00	0.00	0.00	0.00
TRINITY_DN78090_c3_g1	2.23	0.00	0.00	0.00	0.00	0.00	0.00	0.00	0.00	6.07
TRINITY_DN78090_c4_g1	0.00	1.52	0.00	1.46	1.54	2.48	4.98	0.00	0.00	12.01
TRINITY_DN78090_c4_g2	0.00	0.00	0.00	0.00	0.00	0.00	0.00	0.00	0.00	0.00
TRINITY_DN78090_c4_g3	0.00	0.00	0.00	0.00	0.00	16.47	0.00	0.00	0.00	10.31
TRINITY_DN78090_c6_g1	0.00	0.00	5.22	5.12	0.00	4.49	0.00	0.00	8.81	7.89
TRINITY_DN78090_c7_g1	0.00	0.00	0.00	0.00	0.00	0.00	0.00	0.00	5.73	0.00
TRINITY_DN78090_c8_g1	0.00	0.00	0.00	0.00	0.00	0.00	0.00	0.00	0.00	0.00
TRINITY_DN78090_c9_g1	0.00	0.00	0.00	0.00	0.00	0.00	0.00	0.00	0.00	0.00
TRINITY_DN780910_c0_g1	0.00	0.00	0.00	0.00	0.00	0.00	0.00	0.00	0.00	0.00
TRINITY_DN780914_c0_g1	0.00	0.00	0.00	0.00	0.00	0.00	0.00	0.00	0.00	0.00
TRINITY_DN780916_c0_g1	0.00	0.00	0.00	0.00	0.00	0.00	0.00	0.00	0.00	0.00
TRINITY_DN780921_c0_g1	0.00	0.00	15.56	0.00	0.00	0.00	12.85	0.00	0.00	9.47
TRINITY_DN780922_c0_g1	0.00	0.00	0.00	0.00	0.00	0.00	0.00	0.00	0.00	13.10
TRINITY_DN780925_c0_g1	0.00	0.00	0.00	0.00	0.00	0.00	0.00	0.00	8.30	0.00
TRINITY_DN780926_c0_g1	0.00	0.00	0.00	0.00	7.13	0.00	0.00	0.00	6.50	0.00
TRINITY_DN780928_c0_g1	0.00	0.00	0.00	0.00	0.00	0.00	0.00	0.00	0.00	7.86
TRINITY_DN780929_c0_g1	0.00	0.00	0.00	0.00	0.00	0.00	0.00	0.00	0.00	0.00
TRINITY_DN78092_c0_g1	0.00	0.00	9.22	0.00	0.00	0.00	0.00	0.00	0.00	0.00
TRINITY_DN78092_c0_g2	0.00	0.00	0.00	0.00	0.00	6.70	0.00	0.00	7.34	21.23
TRINITY_DN78092_c0_g3	4.13	0.00	0.00	0.00	0.00	0.00	0.00	0.00	0.00	0.00
TRINITY_DN78092_c0_g4	29.32	0.00	0.00	0.00	0.00	0.00	0.00	0.00	0.00	8.98
TRINITY_DN780931_c0_g1	0.00	0.00	0.00	0.00	0.00	11.51	0.00	0.00	0.00	2.24
TRINITY_DN780932_c0_g1	0.00	0.00	0.00	0.00	0.00	0.00	0.00	0.00	0.00	0.00
TRINITY_DN780933_c0_g1	6.15	0.00	0.00	0.00	0.00	0.00	0.00	0.00	0.00	2.79
TRINITY_DN780934_c0_g1	0.00	0.00	0.00	0.00	0.00	0.00	0.00	0.00	0.00	0.00
TRINITY_DN780935_c0_g1	0.00	0.00	0.00	0.00	6.73	0.00	0.00	0.00	6.13	0.00
TRINITY_DN780936_c0_g1	0.00	0.00	0.00	0.00	2.75	0.00	0.00	0.00	2.52	4.76
TRINITY_DN780937_c0_g1	2.00	0.00	0.00	0.00	2.11	0.00	0.00	0.00	3.86	0.00
TRINITY_DN78093_c0_g2	0.00	0.00	0.00	0.00	0.00	0.00	0.00	0.00	0.00	0.00
TRINITY_DN780941_c0_g1	0.00	0.00	0.00	0.00	0.00	0.00	4.41	0.00	3.48	6.63
TRINITY_DN780942_c0_g1	6.97	0.00	0.00	0.00	0.00	0.00	0.00	0.00	0.00	0.00
TRINITY_DN780944_c0_g1	0.00	0.00	0.00	0.00	0.00	0.00	0.00	0.00	0.00	0.00
TRINITY_DN780945_c0_g1	0.00	0.00	0.00	0.00	0.00	0.00	0.00	0.00	0.00	7.24
TRINITY_DN780947_c0_g1	0.00	0.00	0.00	0.00	0.00	0.00	0.00	0.00	0.00	0.00
TRINITY_DN780948_c0_g1	0.00	0.00	0.00	0.00	0.00	0.00	0.00	0.00	0.00	0.00
TRINITY_DN780949_c0_g1	0.00	0.00	0.00	0.00	0.00	0.00	0.00	0.00	0.00	0.00
TRINITY_DN78094_c2_g1	0.00	5.36	0.00	0.00	0.00	2.89	0.00	0.00	5.94	0.00
TRINITY_DN780951_c0_g1	1.93	0.00	0.00	0.00	0.00	3.29	4.46	0.00	5.60	1.75
TRINITY_DN780953_c0_g1	0.00	0.00	0.00	0.00	0.00	0.00	0.00	12.32	0.00	0.00
TRINITY_DN780954_c0_g1	0.00	16.98	0.00	0.00	0.00	0.00	0.00	0.00	0.00	0.00
TRINITY_DN780955_c0_g1	0.00	0.00	3.00	0.00	6.33	0.00	3.60	0.00	0.00	5.49
TRINITY_DN780957_c0_g1	0.00	3.74	0.00	0.00	0.00	0.00	0.00	0.00	0.00	3.09
TRINITY_DN780958_c0_g1	0.00	6.69	0.00	0.00	0.00	0.00	0.00	0.00	0.00	5.30
TRINITY_DN78095_c1_g1	0.00	0.00	0.00	0.00	0.00	0.00	8.33	0.00	0.00	24.19
TRINITY_DN78095_c3_g1	0.00	0.00	0.00	0.00	0.00	0.00	0.00	0.00	0.00	0.00
TRINITY_DN780961_c0_g1	0.00	10.83	0.00	0.00	0.00	0.00	0.00	0.00	4.30	13.89
TRINITY_DN780963_c0_g1	0.00	0.00	0.00	0.00	0.00	0.00	0.00	0.00	0.00	0.00
TRINITY_DN780964_c0_g1	0.00	0.00	0.00	0.00	17.92	0.00	0.00	0.00	16.84	0.00
TRINITY_DN780965_c0_g1	12.85	0.00	0.00	0.00	0.00	0.00	0.00	0.00	0.00	0.00
TRINITY_DN780966_c0_g1	0.00	0.00	0.00	0.00	0.00	0.00	0.00	0.00	0.00	0.00
TRINITY_DN780968_c0_g1	0.00	0.00	0.00	0.00	0.00	0.00	0.00	0.00	0.00	0.00
TRINITY_DN780969_c0_g1	0.00	18.21	0.00	0.00	0.00	4.58	0.00	0.00	0.00	9.72
TRINITY_DN78096_c0_g1	0.94	1.93	0.00	0.00	0.98	1.59	0.00	0.89	5.51	6.88
TRINITY_DN78096_c1_g1	6.53	1.72	1.62	0.00	3.45	0.00	1.87	3.16	7.93	19.28
TRINITY_DN780970_c0_g1	0.00	0.00	0.00	0.00	5.49	0.00	0.00	0.00	0.00	0.00
TRINITY_DN780972_c0_g1	4.21	0.00	0.00	0.00	0.00	0.00	0.00	0.00	0.00	7.70
TRINITY_DN780973_c0_g1	0.00	0.00	0.00	0.00	0.00	5.50	0.00	0.00	0.00	5.81
TRINITY_DN780974_c0_g1	0.00	0.00	0.00	13.57	14.52	0.00	0.00	0.00	0.00	0.00
TRINITY_DN780975_c0_g1	0.00	0.00	0.00	0.66	0.00	1.12	4.41	0.00	3.03	2.46
TRINITY_DN780977_c0_g1	0.00	0.00	0.00	0.00	10.60	8.82	0.00	0.00	0.00	0.00
TRINITY_DN780978_c0_g1	10.45	0.00	0.00	0.00	0.00	0.00	0.00	0.00	0.00	0.00
TRINITY_DN78097_c0_g1	24.26	0.00	0.00	16.07	0.00	0.00	11.59	0.00	23.93	9.37
TRINITY_DN78097_c1_g1	0.00	0.00	0.00	0.00	0.00	15.15	0.00	0.00	0.00	0.00
TRINITY_DN78097_c1_g2	0.00	0.00	0.00	0.00	0.00	0.00	0.00	0.00	18.70	0.00
TRINITY_DN780983_c0_g1	0.00	0.00	9.72	0.00	0.00	0.00	0.00	0.00	0.00	0.00
TRINITY_DN780984_c0_g1	0.00	0.00	0.00	0.00	0.00	0.00	0.00	0.00	0.00	0.00
TRINITY_DN780985_c0_g1	0.00	0.00	0.00	0.00	0.00	0.00	0.00	0.00	9.12	8.76
TRINITY_DN780986_c0_g1	0.00	0.00	0.00	0.00	0.00	0.00	0.00	0.00	0.00	0.00
TRINITY_DN780987_c0_g1	17.10	0.00	0.00	0.00	0.00	0.00	0.00	0.00	8.09	0.00
TRINITY_DN780988_c0_g1	4.64	0.00	0.00	4.65	1.63	0.00	0.00	0.00	3.01	5.62
TRINITY_DN780989_c0_g1	0.00	0.00	0.00	0.00	0.00	0.00	0.00	0.00	0.00	0.00
TRINITY_DN78098_c0_g2	0.00	0.00	0.00	0.00	0.00	0.00	0.00	0.00	0.00	0.00
TRINITY_DN780991_c0_g1	0.00	0.00	0.00	0.00	0.00	0.00	0.00	0.00	6.81	0.00
TRINITY_DN780992_c0_g1	0.00	0.00	0.00	0.00	0.00	8.11	0.00	0.00	8.95	8.61
TRINITY_DN780993_c0_g1	0.00	0.00	0.00	0.00	0.00	0.00	0.00	0.00	5.18	0.00
TRINITY_DN780994_c0_g1	3.86	0.00	0.00	3.82	0.00	0.00	0.00	0.00	7.37	10.57
TRINITY_DN780995_c0_g1	0.00	0.00	0.00	0.00	0.00	0.00	0.00	0.00	0.00	0.00
TRINITY_DN780996_c0_g1	0.00	0.00	0.00	0.00	0.00	0.00	0.00	0.00	0.00	0.00
TRINITY_DN780998_c0_g1	0.00	6.54	0.00	0.00	0.00	0.00	0.00	0.00	0.00	5.19
TRINITY_DN78099_c0_g1	0.00	0.00	2.80	0.00	0.00	0.00	3.29	0.00	2.66	0.00
TRINITY_DN7809_c0_g1	33.82	17.05	27.29	22.97	19.40	11.23	24.47	20.50	68.22	113.70
TRINITY_DN7809_c0_g2	106.83	112.79	63.46	34.29	59.08	103.51	74.92	77.50	196.20	96.27
TRINITY_DN7809_c2_g1	31.19	33.17	14.09	14.55	10.97	0.00	19.34	6.05	43.34	49.13
TRINITY_DN7809_c3_g1	0.00	22.78	4.08	4.03	0.00	0.00	0.00	0.00	14.72	0.00
TRINITY_DN7809_c4_g1	0.00	14.94	0.00	0.00	7.12	0.00	0.00	3.32	0.00	3.09
TRINITY_DN7809_c4_g2	0.00	0.00	0.00	0.00	0.00	0.00	0.00	0.00	0.00	0.00
TRINITY_DN7809_c4_g3	0.00	0.00	0.00	0.00	0.00	0.00	0.00	0.00	0.00	0.00
TRINITY_DN780_c1_g1	125.46	98.67	29.08	43.54	14.76	39.04	71.57	28.23	15.63	260.55
TRINITY_DN780_c1_g2	91.27	111.16	42.41	31.13	14.36	49.63	74.32	30.13	138.94	174.42
TRINITY_DN780_c1_g3	17.17	39.80	29.34	21.09	45.58	0.12	129.91	30.15	185.18	44.65
TRINITY_DN780_c2_g1	0.00	0.00	0.00	0.00	6.76	0.00	0.00	0.00	0.00	23.87
TRINITY_DN780_c2_g2	0.00	0.00	0.00	13.57	7.20	0.00	0.00	0.00	0.00	0.00
TRINITY_DN781001_c0_g1	0.00	4.63	0.00	0.00	0.00	0.00	0.00	0.00	0.00	0.00
TRINITY_DN781002_c0_g1	0.00	0.00	0.00	0.00	0.00	7.17	0.00	0.00	0.00	0.00
TRINITY_DN781003_c0_g1	0.00	0.00	0.00	0.00	0.00	0.00	0.00	0.00	0.00	0.00
TRINITY_DN781005_c0_g1	0.00	0.00	0.00	0.00	0.00	0.00	0.00	0.00	0.00	0.00
TRINITY_DN781006_c0_g1	0.00	3.55	3.23	0.00	0.00	2.77	0.00	0.00	0.00	5.90
TRINITY_DN781007_c0_g1	0.00	0.00	0.00	0.00	0.00	0.00	0.00	0.00	0.00	5.22
TRINITY_DN781008_c0_g1	0.00	0.00	0.00	0.00	0.00	2.77	3.89	3.16	0.00	0.31
TRINITY_DN78100_c0_g1	0.00	0.00	5.71	0.00	0.00	0.00	0.00	0.00	5.39	0.00
TRINITY_DN78100_c0_g2	0.00	18.78	0.00	0.00	0.00	0.00	6.80	0.00	15.50	14.97
TRINITY_DN781010_c0_g1	0.00	0.00	0.00	0.00	0.00	0.00	0.00	0.00	0.00	0.00
TRINITY_DN781011_c0_g1	0.00	0.00	0.00	0.00	0.00	0.00	0.00	0.00	41.12	0.00
TRINITY_DN781012_c0_g1	0.00	0.00	0.00	0.00	0.00	0.00	0.00	0.00	0.00	0.00
TRINITY_DN781013_c0_g1	0.00	0.00	0.00	13.37	28.56	0.00	0.00	0.00	0.00	0.00
TRINITY_DN781015_c0_g1	0.00	6.49	0.00	1.55	1.64	0.00	0.00	0.00	0.00	0.00
TRINITY_DN781016_c0_g1	0.00	0.00	0.00	0.00	0.00	0.00	0.00	0.00	0.00	0.00
TRINITY_DN781017_c0_g1	0.00	0.00	0.00	13.07	0.00	0.00	0.00	0.00	0.00	0.00
TRINITY_DN781018_c0_g1	0.00	0.00	0.00	0.00	0.00	0.00	0.00	0.00	0.00	0.00
TRINITY_DN781019_c0_g1	6.81	0.00	3.40	3.38	3.57	2.92	0.00	0.00	0.00	3.10
TRINITY_DN78101_c0_g1	0.00	0.00	0.00	0.00	0.00	0.00	0.00	0.00	0.00	0.00
TRINITY_DN78101_c0_g2	0.00	0.00	0.00	0.00	0.00	0.00	0.00	0.00	13.69	0.00
TRINITY_DN78101_c10_g1	0.00	0.00	0.00	0.00	0.00	0.00	0.00	0.00	0.00	0.00
TRINITY_DN78101_c11_g1	0.00	0.00	31.85	0.00	0.00	13.35	0.00	0.00	0.00	0.00
TRINITY_DN78101_c15_g1	0.00	39.59	0.00	0.00	0.00	0.00	0.00	0.00	0.00	0.00
TRINITY_DN78101_c1_g1	20.50	7.31	6.17	3.35	0.00	7.78	10.66	8.85	26.51	22.78
TRINITY_DN78101_c4_g1	0.00	6.93	0.00	0.00	0.00	0.00	0.00	11.72	0.00	0.00
TRINITY_DN78101_c5_g1	17.97	21.84	37.32	0.00	0.00	0.00	0.00	17.25	0.00	16.70
TRINITY_DN78101_c6_g1	0.00	0.00	0.00	0.00	0.00	0.00	0.00	0.00	0.00	0.00
TRINITY_DN78101_c7_g1	0.00	2.44	0.00	0.00	0.00	0.00	0.00	0.00	0.00	0.00
TRINITY_DN78101_c8_g1	2.31	12.37	8.43	0.00	0.00	0.00	5.41	4.49	2.23	10.50
TRINITY_DN78101_c9_g1	0.00	0.00	0.00	0.00	16.80	0.00	0.00	0.00	0.00	0.00
TRINITY_DN781022_c0_g1	0.00	5.48	0.00	0.00	0.00	0.00	0.00	0.00	2.45	0.00
TRINITY_DN781023_c0_g1	0.00	0.00	0.00	0.00	0.00	0.00	0.00	0.00	0.00	2.91
TRINITY_DN781024_c0_g1	0.00	0.00	0.00	0.00	0.00	2.13	0.00	0.00	0.00	2.26
TRINITY_DN781027_c0_g1	0.00	0.00	0.00	0.00	0.00	0.00	0.00	0.00	0.00	3.82
TRINITY_DN78102_c0_g1	0.00	0.00	0.00	0.00	28.78	0.00	0.00	0.00	13.38	0.00
TRINITY_DN781031_c0_g1	1.74	12.83	5.18	1.74	0.00	0.00	2.00	0.00	5.06	7.90
TRINITY_DN781032_c0_g1	0.00	0.00	0.00	0.00	0.00	0.00	0.00	0.00	0.00	16.70
TRINITY_DN781033_c0_g1	0.00	0.00	0.00	0.00	0.00	0.00	0.00	0.00	0.00	0.00
TRINITY_DN781036_c0_g1	10.55	0.00	0.00	10.22	0.00	0.00	0.00	0.00	30.20	29.08
TRINITY_DN781037_c0_g1	0.00	0.00	0.00	0.00	0.00	0.00	0.00	0.00	5.78	0.00
TRINITY_DN781038_c0_g1	0.00	0.00	0.00	0.00	0.00	0.00	0.00	0.00	0.00	0.00
TRINITY_DN781040_c0_g1	0.00	0.00	0.00	0.00	0.00	3.43	0.00	0.00	0.00	3.65
TRINITY_DN781041_c0_g1	0.00	0.00	12.38	0.00	0.00	0.00	0.00	0.00	0.00	0.00
TRINITY_DN781043_c0_g1	0.00	0.00	0.00	0.00	0.00	0.00	0.00	0.00	0.00	0.00
TRINITY_DN781044_c0_g1	0.00	6.96	0.00	0.00	0.00	0.00	0.00	0.00	5.69	0.00
TRINITY_DN781046_c0_g1	0.00	0.00	0.00	0.00	0.00	0.00	0.00	0.00	0.00	0.00
TRINITY_DN781047_c0_g1	0.00	0.00	0.00	0.00	0.00	0.00	0.00	0.00	0.00	0.00
TRINITY_DN781048_c0_g1	7.64	0.00	0.00	0.00	7.94	0.00	0.00	0.00	0.00	0.00
TRINITY_DN781049_c0_g1	0.00	0.00	0.00	0.00	0.00	0.00	0.00	0.00	0.00	0.00
TRINITY_DN78104_c0_g1	0.00	0.00	0.00	0.00	0.00	0.00	0.00	0.00	17.78	0.00
TRINITY_DN781052_c0_g1	0.00	1.95	0.00	3.69	0.00	0.00	0.00	0.00	0.00	13.40
TRINITY_DN781053_c0_g1	0.00	0.00	0.00	0.00	0.00	0.00	0.00	0.00	0.00	8.65
TRINITY_DN781057_c0_g1	0.00	0.00	0.00	0.00	0.00	0.00	0.00	0.00	0.00	0.00
TRINITY_DN781058_c0_g1	0.00	0.00	0.00	0.00	0.00	0.00	0.00	0.00	0.00	0.00
TRINITY_DN781059_c0_g1	7.44	0.00	0.00	0.00	0.00	0.00	9.52	0.00	0.00	13.66
TRINITY_DN78105_c0_g1	5.27	6.02	0.00	0.00	0.00	0.00	0.00	0.00	0.00	0.00
TRINITY_DN78105_c0_g2	11.96	14.59	0.00	0.00	0.00	0.00	15.60	0.00	0.00	0.00
TRINITY_DN78105_c0_g3	0.00	0.00	0.00	0.00	0.00	0.00	0.00	0.00	6.86	3.27
TRINITY_DN78105_c1_g1	0.00	0.00	0.00	0.00	0.00	0.00	6.63	0.00	2.68	0.00
TRINITY_DN78105_c1_g2	0.00	0.00	0.00	2.67	0.00	0.00	9.50	0.00	0.00	4.87
TRINITY_DN78105_c2_g1	0.00	6.90	0.00	11.66	0.00	0.00	0.00	0.00	15.43	18.02
TRINITY_DN78105_c2_g2	0.00	0.00	0.00	0.00	0.00	0.00	0.00	0.00	0.00	0.00
TRINITY_DN78105_c3_g1	0.00	0.00	0.00	0.00	0.00	0.00	0.00	0.00	0.00	0.00
TRINITY_DN78105_c4_g1	0.00	0.00	0.00	0.00	0.00	0.00	0.00	0.00	0.00	0.00
TRINITY_DN78105_c5_g1	15.19	0.00	7.69	7.46	0.00	0.00	0.00	0.00	0.00	6.97
TRINITY_DN78105_c6_g1	0.00	15.43	0.00	4.49	0.00	0.00	0.00	0.00	0.00	24.98
TRINITY_DN781060_c0_g1	0.00	0.00	0.00	0.00	9.58	0.00	0.00	0.00	0.00	8.47
TRINITY_DN781064_c0_g1	0.00	3.36	0.00	0.00	0.00	0.00	3.68	0.00	0.00	0.00
TRINITY_DN781066_c0_g1	0.00	0.00	7.36	14.28	7.57	0.00	0.00	0.00	0.00	0.00
TRINITY_DN781067_c0_g1	0.00	0.00	0.00	13.37	0.00	0.00	0.00	0.00	0.00	0.00
TRINITY_DN781068_c0_g1	0.00	0.00	0.00	13.07	0.00	0.00	0.00	0.00	0.00	0.00
TRINITY_DN78106_c0_g1	4.21	14.19	0.00	0.00	17.03	0.00	0.00	15.56	36.90	35.68
TRINITY_DN78106_c0_g2	6.15	0.00	0.00	12.09	0.00	0.00	7.78	0.00	17.54	5.66
TRINITY_DN78106_c1_g1	0.00	0.00	0.00	0.00	0.00	0.00	0.00	0.00	21.28	0.00
TRINITY_DN781070_c0_g1	0.00	0.00	0.00	0.00	0.00	0.00	0.00	0.00	0.00	0.00
TRINITY_DN781071_c0_g1	0.00	0.00	0.00	0.00	0.00	0.00	0.00	0.00	0.00	0.00
TRINITY_DN781072_c0_g1	0.00	0.00	0.00	0.00	0.00	0.00	0.00	0.00	0.00	0.00
TRINITY_DN781075_c0_g1	16.49	0.00	0.00	0.00	0.00	0.00	0.00	0.00	0.00	0.00
TRINITY_DN781076_c0_g1	0.00	0.00	0.00	0.00	0.00	0.00	0.00	3.13	3.07	2.92
TRINITY_DN781078_c0_g1	0.00	0.00	0.00	0.00	0.00	0.00	9.60	0.00	0.00	0.00
TRINITY_DN78107_c0_g3	0.00	38.27	0.00	0.00	0.00	0.00	0.00	0.00	0.00	0.00
TRINITY_DN78107_c0_g4	0.00	0.00	0.00	0.00	0.00	0.00	0.00	0.00	0.00	0.00
TRINITY_DN78107_c0_g6	0.00	0.00	0.00	0.00	0.00	0.00	0.00	0.00	0.00	0.00
TRINITY_DN78107_c1_g1	0.00	0.00	0.00	0.00	0.00	0.00	0.00	0.00	0.00	13.76
TRINITY_DN78107_c2_g2	2.22	0.00	0.00	0.00	0.00	0.00	0.00	0.00	0.00	0.00
TRINITY_DN78107_c3_g1	5.72	0.00	0.00	0.00	0.00	0.00	0.00	0.00	0.00	0.00
TRINITY_DN78107_c4_g1	0.00	0.00	0.00	0.00	0.00	0.00	0.00	0.00	0.00	0.00
TRINITY_DN78107_c5_g1	0.00	21.21	0.00	0.00	0.00	0.00	0.00	0.00	0.00	0.00
TRINITY_DN78107_c6_g1	0.00	0.00	0.00	0.00	0.00	0.00	0.00	0.00	0.00	0.00
TRINITY_DN78107_c8_g1	0.00	0.00	0.00	0.00	0.00	0.00	0.00	0.00	0.00	0.00
TRINITY_DN781080_c0_g1	0.00	0.00	0.00	0.00	0.00	0.00	0.00	0.00	0.00	0.00
TRINITY_DN781084_c0_g1	0.00	0.00	0.00	0.00	0.00	0.00	0.00	0.00	0.00	3.53
TRINITY_DN781085_c0_g1	0.00	0.00	0.00	0.00	0.00	0.00	0.00	0.00	0.00	0.00
TRINITY_DN781089_c0_g1	0.00	0.00	0.00	0.00	0.00	0.00	0.00	0.00	0.00	0.00
TRINITY_DN78108_c0_g1	0.00	0.00	0.00	0.00	0.00	0.00	0.00	0.00	0.00	0.00
TRINITY_DN781090_c0_g1	0.00	0.00	0.00	0.00	0.00	7.15	0.00	0.00	0.00	7.60
TRINITY_DN781091_c0_g1	0.00	0.00	0.00	0.00	0.00	0.00	0.00	0.00	1.59	0.00
TRINITY_DN781095_c0_g1	0.00	0.00	8.27	0.00	0.00	0.00	0.00	0.00	5.04	2.39
TRINITY_DN781096_c0_g1	0.00	7.32	0.00	0.00	0.00	0.00	15.83	0.00	0.00	0.00
TRINITY_DN781097_c0_g1	0.00	0.00	0.00	0.00	0.00	0.00	0.00	0.00	0.00	22.10
TRINITY_DN78109_c0_g1	0.00	0.00	0.00	0.00	0.00	2.81	0.00	0.00	0.00	0.00
TRINITY_DN78109_c0_g2	0.00	0.00	0.00	0.00	0.00	0.00	0.00	0.00	0.00	18.39
TRINITY_DN78109_c1_g1	5.75	0.00	2.28	0.00	0.00	0.00	0.00	0.00	1.12	2.71
TRINITY_DN78109_c2_g1	0.00	0.00	0.00	0.00	0.00	0.00	0.00	0.00	0.00	0.00
TRINITY_DN7810_c0_g1	26.70	16.96	0.00	18.74	0.00	9.08	0.00	4.17	47.26	110.91
TRINITY_DN7810_c1_g1	19.68	0.00	0.00	0.00	10.29	25.68	27.78	0.00	37.70	89.25
TRINITY_DN7810_c1_g2	0.00	0.00	0.00	17.46	0.00	0.00	19.45	0.00	17.61	19.51
TRINITY_DN7810_c1_g3	0.00	0.00	0.00	0.00	0.00	0.00	0.00	0.00	0.00	0.00
TRINITY_DN781100_c0_g1	0.00	0.00	0.00	0.00	0.00	0.00	0.00	0.00	0.00	4.99
TRINITY_DN781101_c0_g1	16.79	0.00	0.00	0.00	0.00	0.00	0.00	0.00	0.00	0.00
TRINITY_DN781103_c0_g1	0.00	0.00	0.00	0.00	0.00	0.00	0.00	0.00	45.37	0.00
TRINITY_DN781104_c0_g1	0.00	0.00	0.00	0.00	0.00	0.00	0.00	0.00	0.00	6.02
TRINITY_DN781105_c0_g1	0.00	0.00	0.00	0.00	0.00	0.00	0.00	0.00	6.15	0.00
TRINITY_DN781109_c0_g1	0.00	0.00	0.00	0.00	0.00	0.00	0.00	0.00	0.00	3.43
TRINITY_DN78110_c0_g1	0.00	0.00	0.00	0.00	0.00	8.46	0.00	0.00	0.00	17.97
TRINITY_DN78110_c0_g2	0.00	0.00	8.83	8.51	9.07	0.00	7.74	0.00	0.00	16.01
TRINITY_DN781111_c0_g1	0.00	2.17	0.00	0.00	0.00	0.00	0.00	0.00	0.00	9.28
TRINITY_DN781112_c0_g1	0.00	0.00	10.30	0.00	0.00	0.00	13.18	0.00	9.70	0.00
TRINITY_DN781113_c0_g1	3.13	0.00	6.23	0.00	0.00	0.00	0.00	0.00	3.00	0.00
TRINITY_DN781114_c0_g1	0.00	4.88	0.00	2.28	0.00	0.00	8.01	0.00	2.20	18.67
TRINITY_DN781115_c0_g1	0.00	0.00	0.00	0.00	0.00	0.00	0.00	0.00	0.00	13.54
TRINITY_DN781116_c0_g1	0.00	0.00	0.00	0.00	0.00	0.00	0.00	0.00	12.11	34.51
TRINITY_DN781118_c0_g1	0.00	0.00	0.00	0.00	0.00	0.00	0.00	0.00	0.00	0.00
TRINITY_DN78111_c0_g1	0.00	0.00	0.00	0.00	0.00	0.00	0.00	0.00	0.00	0.00
TRINITY_DN781121_c0_g1	0.00	0.00	0.00	0.00	0.00	0.00	0.00	0.00	0.00	0.00
TRINITY_DN781123_c0_g1	0.00	0.00	0.00	0.00	0.00	0.00	0.00	11.76	11.76	0.00
TRINITY_DN781125_c0_g1	0.00	3.39	3.09	3.08	0.00	0.00	0.00	3.03	0.00	0.52
TRINITY_DN781126_c0_g1	0.00	0.00	0.00	0.00	0.00	0.00	0.00	0.00	3.23	0.00
TRINITY_DN781129_c0_g1	0.00	0.00	0.00	0.00	0.00	0.00	0.00	0.00	0.00	0.00
TRINITY_DN78112_c0_g1	0.00	0.00	0.00	0.00	0.00	0.00	0.00	0.00	0.00	0.00
TRINITY_DN78112_c1_g1	0.00	0.00	0.00	0.00	0.00	0.00	0.00	0.00	0.00	50.10
TRINITY_DN78112_c3_g1	0.00	0.00	8.35	0.00	0.00	0.00	0.00	0.00	0.00	0.00
TRINITY_DN781130_c0_g1	0.00	0.00	0.00	0.00	0.00	0.00	0.00	0.00	0.00	12.42
TRINITY_DN781131_c0_g1	0.00	0.00	0.00	0.00	0.00	0.00	0.00	0.00	0.00	0.00
TRINITY_DN781132_c0_g1	15.27	9.12	0.00	0.00	0.00	0.00	0.00	0.00	0.00	0.00
TRINITY_DN781135_c0_g1	0.00	0.00	0.00	0.00	0.00	0.00	0.00	0.00	0.00	0.00
TRINITY_DN781137_c0_g1	5.17	1.82	0.00	12.15	3.64	1.47	0.00	0.00	0.00	6.27
TRINITY_DN781139_c0_g1	18.61	0.00	0.00	0.00	0.00	0.00	0.00	0.00	17.97	0.00
TRINITY_DN78113_c0_g2	8.20	0.00	8.31	16.06	0.00	0.00	21.09	0.00	7.82	15.06
TRINITY_DN781140_c0_g1	25.39	0.00	0.00	0.00	0.00	0.00	0.00	0.00	0.00	0.00
TRINITY_DN781141_c0_g1	0.00	0.00	0.00	0.00	0.00	0.00	0.00	0.00	0.00	0.00
TRINITY_DN781142_c0_g1	0.00	0.00	0.00	0.00	0.00	0.00	0.00	0.00	0.00	0.00
TRINITY_DN781145_c0_g1	0.00	0.00	0.00	0.00	0.00	0.00	0.00	0.00	0.00	0.00
TRINITY_DN781147_c0_g1	0.00	0.00	5.17	0.00	0.00	0.00	0.00	0.00	0.00	9.43
TRINITY_DN781148_c0_g1	0.00	0.00	0.00	0.00	0.00	0.00	49.24	17.87	0.00	0.00
TRINITY_DN781149_c0_g1	2.87	18.65	0.00	0.00	0.00	0.00	0.00	0.00	5.50	0.00
TRINITY_DN78114_c0_g1	0.00	0.00	0.00	0.00	0.00	0.00	0.00	0.00	0.00	0.00
TRINITY_DN781150_c0_g1	0.00	0.00	0.00	0.00	2.92	0.00	0.00	0.00	10.66	0.00
TRINITY_DN781152_c0_g1	0.00	0.00	0.00	0.00	0.00	0.00	0.00	0.00	0.00	0.00
TRINITY_DN781154_c0_g1	0.00	0.00	0.00	0.00	0.00	0.00	0.00	0.00	0.00	0.00
TRINITY_DN781157_c0_g1	0.00	0.00	0.00	0.00	0.00	0.00	0.00	0.00	0.00	0.00
TRINITY_DN781158_c0_g1	0.00	0.00	0.00	0.00	0.00	0.00	0.00	0.00	0.00	0.00
TRINITY_DN781159_c0_g1	0.00	0.00	0.00	0.00	7.20	0.00	0.00	0.00	3.08	2.93
TRINITY_DN78115_c0_g1	15.81	0.00	0.00	0.00	0.00	0.00	0.00	0.00	0.00	15.60
TRINITY_DN781160_c0_g1	11.50	0.00	0.00	0.00	0.00	0.00	0.00	0.00	0.00	0.00
TRINITY_DN781161_c0_g1	0.00	0.00	0.00	0.00	0.00	0.00	0.00	0.00	0.00	33.48
TRINITY_DN781162_c0_g1	0.00	0.00	0.00	0.00	0.00	0.00	0.00	0.00	0.00	0.00
TRINITY_DN781163_c0_g1	0.00	0.00	0.00	0.00	0.00	0.00	0.00	0.00	0.00	0.00
TRINITY_DN781164_c0_g1	0.00	0.00	0.00	0.00	0.00	0.00	0.00	0.00	0.00	0.00
TRINITY_DN781165_c0_g1	0.00	0.00	0.00	0.00	0.00	0.00	0.00	0.00	0.00	0.00
TRINITY_DN781166_c0_g1	0.00	0.00	0.00	1.21	8.38	0.00	0.00	0.00	0.00	10.89
TRINITY_DN781167_c0_g1	0.00	0.00	0.00	0.00	0.00	0.00	0.00	0.00	9.63	0.00
TRINITY_DN781169_c0_g1	0.00	0.00	0.00	0.00	0.00	0.00	0.00	0.00	11.84	0.00
TRINITY_DN781172_c0_g1	14.53	29.18	63.59	9.23	0.00	18.94	33.96	0.00	30.30	58.05
TRINITY_DN781175_c0_g1	0.00	18.10	0.00	0.00	0.00	0.00	0.00	0.00	0.00	0.00
TRINITY_DN781176_c0_g1	0.00	11.59	0.00	0.00	0.00	0.00	0.00	0.00	0.00	8.76
TRINITY_DN781178_c0_g1	0.00	0.00	0.00	0.00	0.00	0.00	0.00	0.00	0.00	0.00
TRINITY_DN78117_c0_g1	0.00	4.05	0.00	0.00	0.00	0.00	0.00	0.00	0.00	23.35
TRINITY_DN78117_c0_g2	7.87	4.40	7.88	7.80	0.00	0.00	19.21	0.00	7.52	0.00
TRINITY_DN78117_c0_g3	11.81	0.00	0.00	0.00	0.00	0.00	0.00	0.00	0.00	0.00
TRINITY_DN78117_c1_g1	0.00	0.00	0.00	0.00	0.00	0.00	0.00	0.00	0.00	17.00
TRINITY_DN781180_c0_g1	0.00	0.00	0.00	0.00	0.00	0.00	0.00	0.00	0.00	0.00
TRINITY_DN781181_c0_g1	14.87	0.00	0.00	0.00	0.00	0.00	0.00	0.00	0.00	0.00
TRINITY_DN781182_c0_g1	0.00	0.00	0.00	0.00	0.00	0.00	0.00	0.00	0.00	0.00
TRINITY_DN781184_c0_g1	0.00	16.61	0.00	0.00	12.81	10.44	0.00	0.00	0.00	2.78
TRINITY_DN781185_c0_g1	0.00	0.00	3.20	0.00	0.00	0.00	0.00	0.00	6.15	0.00
TRINITY_DN781186_c0_g1	0.00	0.00	0.00	0.00	0.00	0.00	0.00	0.00	0.00	0.00
TRINITY_DN781187_c0_g1	0.00	9.26	7.86	15.20	8.06	0.00	0.00	0.00	0.00	14.22
TRINITY_DN78118_c0_g2	0.00	0.00	0.00	0.00	4.63	0.00	0.00	0.00	4.09	0.00
TRINITY_DN78118_c1_g1	24.61	0.00	0.00	11.92	25.54	0.00	0.00	0.00	35.51	0.00
TRINITY_DN78118_c1_g2	0.00	0.00	0.00	0.00	0.00	0.00	0.00	0.00	0.00	0.00
TRINITY_DN78118_c2_g1	0.00	0.00	0.00	0.00	0.00	0.00	0.00	0.00	0.00	0.00
TRINITY_DN78118_c4_g1	0.00	0.00	0.00	0.00	0.00	0.00	0.00	0.00	0.00	0.00
TRINITY_DN781190_c0_g1	0.00	0.00	0.00	0.00	8.36	0.00	0.00	7.87	7.66	0.00
TRINITY_DN781191_c0_g1	0.00	0.00	0.00	0.00	0.00	0.00	0.00	0.00	0.00	0.00
TRINITY_DN781192_c0_g1	0.00	0.00	0.00	0.00	0.00	0.00	0.00	0.00	0.00	9.50
TRINITY_DN781193_c0_g1	0.00	29.00	0.00	0.00	8.40	14.03	0.00	0.00	0.00	0.00
TRINITY_DN781194_c0_g1	0.00	0.00	0.00	0.00	0.00	0.00	0.00	0.00	0.00	0.00
TRINITY_DN781197_c0_g1	0.00	0.00	0.00	0.00	5.86	0.00	7.03	0.00	0.00	0.00
TRINITY_DN78119_c0_g1	0.00	0.00	0.00	0.00	0.00	0.00	0.00	0.00	0.00	0.00
TRINITY_DN7811_c0_g1	131.26	118.03	79.09	82.61	25.10	45.49	142.52	33.87	237.03	146.42
TRINITY_DN7811_c0_g3	23.92	22.96	8.69	5.94	9.34	3.73	15.62	2.81	27.27	29.01
TRINITY_DN7811_c0_g4	0.00	0.00	0.00	0.00	0.00	4.15	0.00	0.00	0.00	17.67
TRINITY_DN7811_c0_g5	11.50	0.00	0.00	0.00	0.00	0.00	0.00	0.00	22.04	31.61
TRINITY_DN7811_c8_g1	7.16	0.00	14.50	14.08	0.00	18.68	0.00	7.06	13.64	26.32
TRINITY_DN7811_c9_g1	4.28	0.00	0.00	0.00	0.00	3.68	0.00	0.00	16.29	18.89
TRINITY_DN781202_c0_g1	0.00	0.00	0.00	7.83	0.00	0.00	0.00	0.00	0.00	14.67
TRINITY_DN781203_c0_g1	0.00	0.00	0.00	0.00	0.00	0.00	0.00	0.00	0.00	0.00
TRINITY_DN781205_c0_g1	0.00	0.00	0.00	0.00	0.00	0.00	0.00	0.00	0.00	13.10
TRINITY_DN781206_c0_g1	0.00	0.00	0.00	0.00	0.00	9.83	0.00	0.00	0.00	0.00
TRINITY_DN781208_c0_g1	0.00	0.00	0.00	0.00	0.00	0.00	0.00	0.00	0.00	0.00
TRINITY_DN78120_c0_g1	0.00	0.00	0.00	0.00	0.00	0.00	0.00	0.00	0.00	0.00
TRINITY_DN78120_c2_g1	0.00	28.35	0.00	0.00	0.00	0.00	0.00	0.00	0.00	21.34
TRINITY_DN78120_c3_g1	0.00	0.00	0.00	0.00	4.65	0.00	21.88	0.00	0.00	12.20
TRINITY_DN78120_c4_g1	0.00	0.00	0.00	0.00	0.00	0.00	0.00	0.00	0.00	0.00
TRINITY_DN781211_c0_g1	0.00	0.00	7.58	0.00	46.72	0.00	0.00	0.00	0.00	0.00
TRINITY_DN781212_c0_g1	38.85	47.23	0.00	56.68	20.20	16.83	25.20	28.33	81.67	26.78
TRINITY_DN781217_c0_g1	0.00	0.00	0.00	0.00	0.00	0.00	0.00	0.00	30.87	0.00
TRINITY_DN781218_c0_g1	0.00	0.00	0.00	0.00	0.00	0.00	0.00	0.00	0.00	0.00
TRINITY_DN781219_c0_g1	0.00	19.29	0.00	0.00	0.00	0.00	41.80	0.00	0.00	0.00
TRINITY_DN78121_c0_g1	0.00	0.00	0.00	0.00	0.00	0.00	0.00	0.00	0.00	0.00
TRINITY_DN781222_c0_g1	0.00	0.00	0.00	0.00	0.00	0.00	0.00	0.00	0.00	0.00
TRINITY_DN781223_c0_g1	0.00	0.00	0.17	0.00	0.00	0.00	0.00	0.01	0.17	5.91
TRINITY_DN781225_c0_g1	0.00	0.00	0.00	0.00	0.00	13.84	0.00	0.00	0.00	0.00
TRINITY_DN781226_c0_g1	0.00	0.00	0.00	0.00	0.00	0.00	0.00	0.00	0.00	0.00
TRINITY_DN781228_c0_g1	0.00	0.00	9.38	0.00	9.64	0.00	0.00	0.00	0.00	0.00
TRINITY_DN781230_c0_g1	0.46	11.18	0.00	1.51	0.00	0.16	8.85	1.66	5.77	24.47
TRINITY_DN781233_c0_g1	7.64	0.00	0.00	14.99	0.00	0.00	19.52	7.50	7.27	7.01
TRINITY_DN781235_c0_g1	0.00	0.00	0.00	0.00	0.00	0.00	0.00	0.00	0.00	0.00
TRINITY_DN781236_c0_g1	0.00	0.00	4.81	0.00	0.00	5.21	0.00	0.00	4.55	6.74
TRINITY_DN781239_c0_g1	0.00	0.00	17.66	17.02	0.00	7.58	0.00	0.00	0.00	0.00
TRINITY_DN78123_c0_g1	6.54	0.00	0.00	0.00	0.00	0.00	0.00	0.00	12.43	0.00
TRINITY_DN781240_c0_g1	0.00	0.00	0.00	0.00	0.00	0.00	0.00	0.00	0.00	8.05
TRINITY_DN781244_c0_g1	0.00	0.00	0.00	0.00	0.00	0.00	0.00	0.00	0.00	0.00
TRINITY_DN781245_c0_g1	0.00	0.00	0.00	0.00	0.00	0.00	0.00	0.00	9.70	9.32
TRINITY_DN781246_c0_g1	0.00	0.00	0.00	0.00	0.00	0.00	0.00	0.00	0.00	0.00
TRINITY_DN781247_c0_g1	0.00	0.00	0.00	0.00	0.00	0.00	4.58	0.00	3.60	0.00
TRINITY_DN781248_c0_g1	6.42	0.00	0.00	0.00	0.00	0.00	8.14	0.00	0.00	0.00
TRINITY_DN781249_c0_g1	0.00	0.00	0.00	9.13	0.00	0.00	0.00	0.00	0.00	0.00
TRINITY_DN78124_c0_g1	0.00	0.00	0.00	0.00	9.83	8.02	5.77	0.00	0.00	0.00
TRINITY_DN78124_c3_g1	0.00	0.00	0.00	0.00	0.00	0.00	4.24	0.00	0.00	6.39
TRINITY_DN781251_c0_g1	0.00	0.00	0.00	0.00	0.00	0.00	0.00	0.00	0.00	0.00
TRINITY_DN781252_c0_g1	0.00	0.00	0.00	0.00	0.00	0.00	0.00	0.00	0.00	0.00
TRINITY_DN781253_c0_g1	0.00	0.00	0.00	13.37	0.00	0.00	0.00	0.00	0.00	0.00
TRINITY_DN781254_c0_g1	0.00	0.00	0.00	17.67	0.00	0.00	0.00	8.83	0.00	0.00
TRINITY_DN781255_c0_g1	0.00	2.16	2.02	0.00	0.00	0.00	0.00	0.00	0.00	0.00
TRINITY_DN781256_c0_g1	0.00	0.00	0.00	0.00	0.00	0.00	0.00	0.00	0.00	0.00
TRINITY_DN781258_c0_g1	0.00	0.00	0.00	0.00	0.00	0.00	0.00	0.00	0.00	10.39
TRINITY_DN781259_c0_g1	0.00	0.00	0.00	0.00	0.00	0.00	0.00	3.20	3.14	0.00
TRINITY_DN78125_c0_g1	0.00	0.00	0.00	0.00	0.00	0.00	14.82	0.00	5.59	0.00
TRINITY_DN78125_c1_g1	0.00	0.00	0.00	0.00	0.00	0.00	0.00	0.00	13.58	0.00
TRINITY_DN781262_c0_g1	0.00	3.22	0.00	0.00	0.00	0.00	0.00	0.00	0.00	0.00
TRINITY_DN781264_c0_g1	0.00	47.44	0.00	0.00	0.00	0.00	0.00	0.00	0.00	59.29
TRINITY_DN781266_c0_g1	0.00	6.58	0.00	0.00	0.00	0.00	0.00	0.00	0.00	6.62
TRINITY_DN781268_c0_g1	0.00	0.00	0.00	4.40	0.00	0.00	0.00	0.00	4.24	0.00
TRINITY_DN781269_c0_g2	0.00	0.00	0.00	0.00	11.15	0.00	0.00	0.00	0.00	9.85
TRINITY_DN78126_c0_g1	0.00	0.00	0.00	0.00	0.00	0.00	0.00	0.00	0.00	0.00
TRINITY_DN78126_c1_g1	0.00	0.00	0.00	0.00	0.00	0.00	0.00	0.00	0.00	0.00
TRINITY_DN78126_c1_g2	11.12	0.00	0.00	10.76	0.00	0.00	0.00	0.00	2.87	0.00
TRINITY_DN78126_c1_g3	0.00	0.00	0.00	0.00	0.00	0.00	0.00	0.00	0.00	0.00
TRINITY_DN78126_c2_g1	0.00	0.00	0.00	0.00	0.00	0.00	0.00	0.00	0.00	0.00
TRINITY_DN78126_c3_g1	0.00	0.00	0.00	0.00	0.00	0.00	0.00	0.00	0.00	0.00
TRINITY_DN78126_c5_g1	0.00	0.00	0.00	0.00	0.00	0.00	0.00	0.00	0.00	0.00
TRINITY_DN78126_c6_g1	0.00	0.00	0.00	0.00	0.00	0.00	0.00	0.00	0.00	0.00
TRINITY_DN78126_c8_g1	0.00	0.00	0.00	0.00	0.00	0.00	30.18	0.00	0.00	0.00
TRINITY_DN781270_c0_g1	0.00	2.69	0.00	0.00	0.00	0.00	0.00	0.00	0.00	0.00
TRINITY_DN781271_c0_g1	0.00	0.00	0.00	0.00	0.00	0.00	0.00	0.00	9.34	0.00
TRINITY_DN781272_c0_g1	0.00	0.00	0.00	0.00	0.00	0.00	0.00	0.00	0.00	0.00
TRINITY_DN781273_c0_g1	0.00	0.00	0.00	0.00	0.00	0.00	0.00	0.00	0.00	0.00
TRINITY_DN781275_c0_g1	16.64	0.00	0.00	0.00	0.00	0.00	0.00	15.70	0.00	0.00
TRINITY_DN781277_c0_g1	0.00	0.00	0.00	0.00	0.00	0.00	0.00	0.00	29.02	0.00
TRINITY_DN781278_c0_g1	4.89	0.00	0.00	0.00	0.00	0.00	0.00	0.00	0.00	0.00
TRINITY_DN781279_c0_g1	0.00	0.00	0.00	0.00	0.00	0.00	0.00	0.00	4.68	0.00
TRINITY_DN78127_c0_g1	5.63	12.83	0.00	0.00	0.00	0.00	0.00	0.00	10.70	15.52
TRINITY_DN781281_c0_g1	0.00	0.00	0.00	0.00	0.00	6.04	0.00	0.00	0.00	0.00
TRINITY_DN781282_c0_g1	0.00	0.00	0.00	0.00	0.00	0.00	0.00	0.00	14.34	4.61
TRINITY_DN781285_c0_g1	0.00	0.00	0.00	0.00	0.00	0.00	0.00	0.00	0.00	0.00
TRINITY_DN781287_c0_g1	0.00	0.00	0.00	0.00	0.00	0.00	0.00	0.00	0.00	0.00
TRINITY_DN781288_c0_g1	0.00	0.00	0.00	0.00	0.00	0.00	0.00	0.00	0.00	4.15
TRINITY_DN78128_c0_g1	0.00	0.00	0.00	0.00	0.00	0.00	0.00	0.00	0.00	1.58
TRINITY_DN781291_c0_g1	6.81	8.04	0.00	0.00	0.00	0.00	0.00	0.00	0.00	0.00
TRINITY_DN781292_c0_g1	5.11	0.00	0.00	0.00	0.00	0.00	0.00	0.00	0.00	4.68
TRINITY_DN781293_c0_g1	0.00	0.00	0.00	0.00	0.00	0.00	0.00	0.00	0.00	0.00
TRINITY_DN781295_c0_g1	0.00	11.08	5.99	0.00	12.77	11.58	0.00	0.00	0.00	1.37
TRINITY_DN781296_c0_g1	0.00	0.00	0.00	0.00	5.27	0.00	0.00	0.00	4.14	2.28
TRINITY_DN781298_c0_g1	0.00	0.00	0.00	0.00	0.00	0.00	0.00	0.00	12.54	6.07
TRINITY_DN78129_c0_g1	4.46	19.33	0.00	3.48	17.03	0.00	8.47	3.43	8.51	13.00
TRINITY_DN78129_c0_g2	11.91	0.00	0.00	0.00	16.72	0.00	21.27	0.00	7.24	0.00
TRINITY_DN7812_c0_g1	0.00	0.00	0.00	0.00	0.00	0.00	0.00	0.00	0.00	38.85
TRINITY_DN7812_c0_g2	33.94	0.00	0.00	0.00	0.00	43.10	22.07	0.00	0.00	76.81
TRINITY_DN7812_c1_g1	84.29	85.48	36.36	10.71	4.21	54.78	64.88	9.00	263.52	218.03
TRINITY_DN7812_c1_g2	235.73	400.63	269.94	230.45	237.17	226.06	382.42	168.95	631.06	1066.58
TRINITY_DN7812_c2_g1	1.97	2.51	0.49	0.99	1.56	1.25	3.28	1.42	4.84	5.36
TRINITY_DN7812_c2_g2	14.36	9.10	6.38	11.12	5.36	9.61	12.80	2.66	17.07	27.19
TRINITY_DN7812_c3_g1	40.00	58.46	36.40	29.51	23.45	29.32	68.68	20.50	121.63	162.59
TRINITY_DN7812_c4_g1	0.00	0.00	0.00	0.00	0.00	0.00	0.00	0.00	0.00	0.00
TRINITY_DN7812_c4_g2	0.00	14.52	9.41	7.87	3.63	3.22	17.87	1.91	4.83	20.25
TRINITY_DN781301_c0_g1	0.00	0.00	0.00	6.05	0.00	0.00	0.00	0.00	0.00	0.00
TRINITY_DN781304_c0_g1	0.00	0.00	0.00	0.00	0.00	0.00	0.00	0.00	0.00	0.00
TRINITY_DN781307_c0_g1	0.00	0.00	0.00	3.63	0.00	0.00	0.00	3.59	17.52	0.00
TRINITY_DN781308_c0_g1	0.00	4.49	0.00	0.00	0.00	1.80	0.00	0.00	4.08	0.00
TRINITY_DN78130_c0_g1	0.00	0.00	0.00	0.00	0.00	12.63	0.00	0.00	26.77	22.68
TRINITY_DN78130_c0_g2	0.00	0.00	0.00	0.00	16.59	0.00	0.00	0.00	0.00	0.00
TRINITY_DN78130_c10_g1	0.00	0.00	0.00	0.00	0.00	0.00	0.00	0.00	0.00	0.00
TRINITY_DN78130_c2_g1	16.36	19.66	0.00	0.00	0.00	13.84	0.00	0.00	0.00	0.00
TRINITY_DN78130_c7_g1	0.00	0.00	0.00	0.00	0.00	0.00	0.00	0.00	0.00	0.00
TRINITY_DN781312_c0_g1	0.00	0.00	0.00	0.00	0.00	0.00	0.00	0.00	0.00	0.00
TRINITY_DN781313_c0_g1	0.00	0.00	0.00	0.00	0.00	0.00	0.00	0.00	0.00	4.16
TRINITY_DN781315_c0_g1	0.00	0.00	0.00	0.00	0.00	0.00	0.00	0.00	0.00	0.00
TRINITY_DN781316_c0_g1	0.00	0.00	0.00	0.00	0.00	0.00	0.00	0.00	0.00	0.00
TRINITY_DN781317_c0_g1	0.00	0.00	0.00	0.00	0.00	0.00	0.00	0.00	0.00	0.00
TRINITY_DN781318_c0_g1	0.00	0.00	0.00	0.00	0.00	0.00	0.00	0.00	3.78	10.85
TRINITY_DN781319_c0_g1	0.00	0.00	0.00	0.00	0.00	0.00	0.00	0.00	0.00	0.00
TRINITY_DN78131_c3_g1	0.00	0.00	0.00	0.00	0.00	0.00	0.00	0.00	0.00	10.31
TRINITY_DN781320_c0_g1	0.00	0.00	0.00	0.00	2.01	0.00	0.00	0.00	0.00	0.00
TRINITY_DN781324_c0_g1	0.00	0.00	0.00	5.41	0.00	0.00	0.00	0.00	0.00	5.05
TRINITY_DN781325_c0_g1	0.00	0.00	0.00	0.00	0.00	0.00	14.88	0.00	0.00	20.93
TRINITY_DN781326_c0_g1	0.00	0.00	0.00	0.00	0.00	0.00	0.00	0.00	0.00	0.00
TRINITY_DN781328_c0_g1	0.00	0.00	0.00	0.00	0.00	8.82	26.55	0.00	9.75	0.00
TRINITY_DN781329_c0_g1	0.00	0.00	0.00	0.00	0.00	0.00	26.71	0.00	6.66	6.43
TRINITY_DN78132_c0_g1	0.00	0.00	0.00	0.00	0.00	0.00	0.00	0.00	0.00	0.00
TRINITY_DN78132_c0_g2	0.00	0.00	0.00	0.00	0.00	0.00	0.00	0.00	0.00	0.00
TRINITY_DN78132_c5_g1	0.00	0.00	0.00	0.00	0.00	0.00	0.00	0.00	0.00	0.00
TRINITY_DN781330_c0_g1	0.00	0.00	0.00	0.00	0.00	0.00	0.00	0.00	6.18	5.99
TRINITY_DN781332_c0_g1	0.00	0.00	0.00	0.00	0.00	0.00	0.00	0.00	0.00	0.00
TRINITY_DN781333_c0_g1	0.00	0.00	0.00	0.00	0.00	0.00	0.00	0.00	3.32	9.51
TRINITY_DN781334_c0_g1	0.00	0.00	0.00	2.81	0.00	0.00	0.00	0.00	0.00	5.14
TRINITY_DN781336_c0_g1	0.00	0.00	0.00	0.00	0.00	0.00	0.00	0.00	0.00	4.15
TRINITY_DN781337_c0_g1	0.00	0.00	0.00	0.00	0.00	0.00	0.00	0.00	0.00	9.14
TRINITY_DN781339_c0_g1	0.00	0.00	0.00	11.92	0.00	0.00	0.00	0.00	0.00	0.00
TRINITY_DN78133_c0_g2	0.00	0.00	0.00	0.00	0.00	0.00	0.00	0.00	0.00	7.34
TRINITY_DN78133_c1_g1	0.00	0.00	0.00	0.00	0.00	0.00	0.00	0.00	0.00	0.00
TRINITY_DN78133_c3_g1	0.00	3.30	0.00	1.58	1.66	0.00	1.80	0.00	1.53	1.43
TRINITY_DN78133_c5_g1	0.00	4.93	0.00	0.00	0.00	0.00	0.00	0.00	8.33	0.00
TRINITY_DN781340_c0_g1	0.00	0.00	0.00	12.96	0.00	0.00	0.00	0.00	0.00	0.00
TRINITY_DN781341_c0_g1	3.52	0.00	0.00	0.00	0.00	0.00	0.00	0.00	0.00	0.00
TRINITY_DN781342_c0_g1	0.00	4.00	0.00	0.00	0.00	0.00	0.00	0.00	0.00	0.00
TRINITY_DN781343_c0_g1	8.06	0.00	0.00	2.68	0.00	0.00	0.00	0.00	0.00	0.00
TRINITY_DN781346_c0_g1	0.00	0.00	0.00	0.00	0.00	0.00	0.00	0.00	3.57	3.41
TRINITY_DN781347_c0_g1	10.28	0.00	0.00	0.00	0.00	0.00	0.00	0.00	0.00	0.00
TRINITY_DN781348_c0_g1	0.00	0.00	0.00	0.00	7.75	0.00	0.00	0.00	0.00	0.00
TRINITY_DN781350_c0_g1	0.00	0.00	0.00	0.00	0.00	0.00	0.00	0.00	0.00	0.00
TRINITY_DN781353_c0_g1	0.00	0.00	0.00	0.00	0.00	8.72	0.00	0.00	0.00	0.00
TRINITY_DN781354_c0_g1	0.00	0.00	0.00	0.00	2.86	0.00	0.00	0.00	0.00	0.00
TRINITY_DN781356_c0_g1	0.00	0.00	0.00	0.00	0.00	0.00	0.00	0.00	0.00	0.00
TRINITY_DN781358_c0_g1	0.00	0.00	0.00	0.00	0.00	0.00	0.00	0.00	0.00	0.00
TRINITY_DN781359_c0_g1	0.00	0.00	0.00	0.00	0.00	0.00	0.00	0.00	0.00	3.38
TRINITY_DN78135_c0_g1	0.00	0.00	0.00	0.00	0.00	0.00	0.00	0.00	0.00	0.00
TRINITY_DN78135_c0_g2	0.00	0.00	0.00	0.00	0.00	11.04	0.00	0.00	0.00	38.22
TRINITY_DN78135_c0_g3	0.00	0.00	0.00	0.00	0.00	0.00	0.00	0.00	28.78	0.00
TRINITY_DN78135_c2_g1	0.00	0.00	0.00	0.00	0.00	0.00	0.00	0.00	0.00	0.00
TRINITY_DN78135_c3_g1	0.00	0.00	0.00	0.00	0.00	0.00	0.00	0.00	0.00	3.80
TRINITY_DN78135_c4_g1	0.00	0.00	0.00	0.00	0.00	0.00	0.00	3.72	0.00	0.00
TRINITY_DN78135_c5_g1	0.00	0.00	0.00	0.00	0.00	0.00	0.00	0.00	8.63	0.00
TRINITY_DN78135_c6_g1	0.00	0.00	0.00	0.00	0.00	0.00	0.00	0.00	7.99	15.40
TRINITY_DN781360_c0_g1	0.00	0.00	0.00	0.00	0.00	0.00	0.00	0.00	0.00	9.69
TRINITY_DN781361_c0_g1	0.00	0.00	0.00	0.00	0.00	0.00	0.00	0.00	0.00	25.02
TRINITY_DN781364_c0_g1	0.00	0.00	12.05	0.00	0.00	0.00	0.00	0.00	11.82	0.00
TRINITY_DN781366_c0_g1	0.00	15.37	0.00	0.00	6.82	0.00	0.00	0.00	0.00	0.00
TRINITY_DN781367_c0_g1	0.00	0.00	2.79	0.00	0.00	1.20	0.00	0.00	0.00	1.47
TRINITY_DN781368_c0_g1	0.00	0.00	0.00	0.00	0.00	0.00	0.00	0.00	0.00	11.17
TRINITY_DN781369_c0_g1	0.00	0.00	0.00	0.00	0.00	0.00	0.00	0.00	3.08	0.00
TRINITY_DN78136_c0_g1	0.00	0.00	7.18	0.00	0.00	0.00	0.00	0.00	6.79	13.11
TRINITY_DN78136_c1_g1	0.00	0.00	0.00	0.00	0.00	0.00	0.00	0.00	0.00	0.00
TRINITY_DN781372_c0_g1	0.00	0.00	0.00	0.00	0.00	0.00	0.00	0.00	0.00	0.00
TRINITY_DN781375_c0_g1	0.00	0.00	0.00	0.00	0.00	0.00	0.00	0.00	0.00	0.00
TRINITY_DN781378_c0_g1	0.00	13.31	0.00	0.00	4.16	0.00	0.00	7.79	3.79	7.26
TRINITY_DN78137_c0_g2	12.06	4.55	3.28	2.42	8.25	2.44	20.07	0.97	2.14	1.84
TRINITY_DN78137_c0_g3	0.00	0.00	0.00	0.00	0.00	11.10	0.00	0.00	0.00	0.00
TRINITY_DN78137_c0_g4	48.80	42.42	27.77	35.78	11.32	20.58	43.22	21.16	112.06	78.17
TRINITY_DN78137_c0_g5	0.00	6.78	3.09	0.00	0.00	0.00	0.00	0.00	0.00	8.49
TRINITY_DN78137_c0_g6	17.30	4.62	0.00	0.00	0.00	7.08	0.00	0.00	15.70	0.00
TRINITY_DN78137_c5_g1	0.00	0.00	0.00	0.00	0.00	0.00	0.00	0.00	0.00	0.00
TRINITY_DN781382_c0_g1	0.00	0.00	0.00	0.00	0.00	0.00	19.11	0.00	14.03	0.00
TRINITY_DN781384_c0_g1	4.40	0.00	0.00	4.35	4.61	0.00	0.00	0.00	0.00	0.00
TRINITY_DN781388_c0_g1	0.00	8.37	0.00	0.00	0.00	0.00	0.00	0.00	0.00	6.49
TRINITY_DN781389_c0_g1	0.00	0.00	0.00	0.00	0.00	0.00	0.00	2.99	0.00	0.00
TRINITY_DN78138_c0_g1	0.00	0.00	0.00	0.00	0.00	0.00	0.00	0.00	0.00	0.00
TRINITY_DN78138_c0_g3	0.00	0.00	0.00	0.00	0.00	0.00	0.00	0.00	0.00	4.28
TRINITY_DN78138_c1_g1	0.00	10.67	0.00	0.00	0.00	0.00	6.30	0.00	8.44	8.14
TRINITY_DN78138_c2_g1	0.00	0.00	0.00	0.00	0.00	0.00	0.00	0.00	0.00	0.00
TRINITY_DN781390_c0_g1	0.00	0.00	0.00	6.62	0.00	0.00	0.00	0.00	0.00	0.00
TRINITY_DN781391_c0_g1	0.00	0.00	0.00	0.00	0.00	10.63	0.00	0.00	0.00	0.00
TRINITY_DN781392_c0_g1	3.74	0.00	0.00	0.00	0.00	0.00	0.00	0.00	0.00	0.00
TRINITY_DN781395_c0_g1	0.00	0.00	0.00	0.00	0.00	0.00	0.00	0.00	0.00	0.00
TRINITY_DN781396_c0_g1	0.00	0.00	0.00	0.00	0.00	0.00	0.00	0.00	7.58	0.00
TRINITY_DN781397_c0_g1	0.00	0.00	0.00	0.00	0.00	0.00	6.32	5.00	14.50	9.32
TRINITY_DN781398_c0_g1	0.00	0.00	0.00	0.00	0.00	0.00	0.00	0.00	0.00	0.00
TRINITY_DN781399_c0_g1	0.00	0.00	0.00	0.00	0.00	0.00	0.00	0.00	0.00	0.00
TRINITY_DN78139_c1_g1	0.00	0.00	0.00	0.00	0.00	0.00	0.00	0.00	0.00	0.00
TRINITY_DN7813_c0_g1	0.00	11.06	0.00	0.00	9.53	15.90	11.86	0.00	0.00	33.68
TRINITY_DN7813_c1_g1	0.73	0.00	4.02	0.74	1.98	0.00	0.00	0.70	0.00	1.51
TRINITY_DN7813_c2_g1	0.00	14.78	0.00	0.00	0.00	0.00	7.99	0.00	0.00	5.81
TRINITY_DN7813_c2_g2	0.00	2.01	3.78	0.00	0.00	3.24	2.20	0.00	11.05	2.10
TRINITY_DN7813_c3_g1	0.00	0.00	0.00	0.00	0.00	0.00	0.00	0.00	0.00	0.00
TRINITY_DN7813_c4_g1	0.00	0.00	0.00	0.00	0.00	0.00	0.00	0.00	0.00	0.00
TRINITY_DN7813_c6_g1	0.00	26.63	0.00	0.00	0.00	0.00	0.00	0.00	0.00	0.00
TRINITY_DN7813_c7_g1	5.25	0.00	0.00	2.62	0.00	2.25	3.10	0.00	0.00	0.00
TRINITY_DN7813_c8_g1	0.00	0.00	0.00	0.00	0.00	0.00	0.00	0.00	0.00	0.00
TRINITY_DN781400_c0_g1	0.00	0.00	0.00	0.00	0.00	0.00	0.00	0.00	0.00	0.00
TRINITY_DN781402_c0_g1	0.00	0.00	8.54	0.00	0.00	0.00	0.00	0.00	0.00	0.00
TRINITY_DN781403_c0_g1	0.00	0.00	0.00	0.00	0.00	0.00	0.00	0.00	2.35	0.00
TRINITY_DN781405_c0_g1	0.00	0.00	0.00	0.00	0.00	0.00	0.00	0.00	0.00	0.00
TRINITY_DN781406_c0_g1	2.43	0.00	0.00	2.42	0.00	4.15	0.00	0.00	4.68	11.04
TRINITY_DN781407_c0_g1	9.42	0.00	0.00	0.00	0.00	0.00	0.00	0.00	0.00	0.00
TRINITY_DN781408_c0_g1	0.00	0.00	0.00	0.00	0.00	0.00	12.05	0.00	8.90	17.11
TRINITY_DN781409_c0_g1	0.00	0.00	0.00	0.00	0.00	0.00	10.93	0.00	0.00	0.00
TRINITY_DN78140_c0_g1	0.00	0.00	0.00	0.00	0.00	0.00	0.00	0.00	0.00	0.00
TRINITY_DN781412_c0_g1	0.00	0.00	0.00	0.00	0.00	0.00	12.72	0.00	5.17	2.44
TRINITY_DN781413_c0_g1	0.00	0.00	0.00	0.00	0.00	0.00	0.00	0.00	0.00	0.00
TRINITY_DN781414_c0_g1	0.00	0.00	13.87	0.00	0.00	0.00	0.00	0.00	0.00	0.00
TRINITY_DN781415_c0_g1	5.99	0.00	0.00	8.94	0.00	0.00	0.00	0.00	0.00	1.25
TRINITY_DN781416_c0_g1	2.80	3.04	2.79	2.79	0.00	2.40	0.00	0.00	5.39	5.10
TRINITY_DN781417_c0_g1	0.00	0.00	0.00	0.00	0.00	0.00	0.00	0.00	0.00	0.00
TRINITY_DN781419_c0_g1	0.00	0.00	0.00	6.37	0.00	0.00	0.00	0.00	0.00	0.00
TRINITY_DN78141_c0_g1	0.00	0.00	0.00	0.00	0.00	0.00	0.00	0.00	0.00	0.00
TRINITY_DN78141_c1_g2	0.00	0.00	0.00	0.00	0.00	0.00	0.00	0.00	0.00	0.00
TRINITY_DN78141_c4_g1	0.00	0.00	0.00	0.00	0.00	0.00	4.61	1.93	3.85	5.42
TRINITY_DN781420_c0_g1	0.00	0.00	0.00	0.00	10.82	0.00	0.00	0.00	0.00	0.00
TRINITY_DN781421_c0_g1	0.00	0.00	0.00	0.00	0.00	0.00	0.00	0.00	0.00	0.00
TRINITY_DN781422_c0_g1	0.00	11.13	0.00	0.00	0.00	0.00	0.00	0.00	0.00	0.00
TRINITY_DN781424_c0_g1	0.00	0.00	0.00	0.00	0.00	0.00	0.00	0.00	2.55	0.00
TRINITY_DN781426_c0_g1	0.00	0.00	0.00	10.22	0.00	0.00	0.00	0.00	0.00	0.00
TRINITY_DN781429_c0_g1	0.00	0.00	0.00	0.00	0.00	0.00	0.00	0.00	16.20	0.00
TRINITY_DN781431_c0_g1	1.81	1.70	0.00	0.22	1.74	0.00	0.00	0.00	3.23	3.74
TRINITY_DN781432_c0_g1	0.00	0.00	4.06	0.00	0.00	0.00	0.00	0.00	0.00	3.71
TRINITY_DN781433_c0_g1	0.00	0.00	0.00	0.00	0.00	0.00	0.00	0.00	0.00	0.00
TRINITY_DN781435_c0_g1	0.00	0.00	0.00	0.00	0.00	0.00	0.00	0.00	0.00	0.00
TRINITY_DN781437_c0_g1	0.00	14.24	0.00	8.35	0.00	0.00	0.00	0.00	0.00	0.00
TRINITY_DN781439_c0_g1	5.00	0.00	0.00	0.00	0.00	0.00	6.21	0.00	0.00	0.00
TRINITY_DN78143_c0_g1	0.00	0.00	0.00	0.00	0.00	0.00	0.00	0.00	0.00	0.00
TRINITY_DN781440_c0_g1	0.00	0.00	0.00	0.00	0.00	0.00	0.00	0.00	0.00	0.00
TRINITY_DN781441_c0_g1	0.00	0.00	0.00	0.00	7.69	0.00	0.00	3.59	17.52	0.00
TRINITY_DN781442_c0_g1	5.90	8.35	0.00	1.97	8.31	0.00	9.12	1.91	5.72	12.52
TRINITY_DN781444_c0_g1	0.00	0.00	0.00	0.00	0.00	0.00	0.00	0.00	0.00	0.00
TRINITY_DN781445_c0_g1	4.41	0.00	0.00	0.00	0.00	0.00	5.44	0.00	0.00	0.00
TRINITY_DN781447_c0_g1	0.00	0.00	0.00	0.00	0.00	0.00	11.06	0.00	0.00	7.86
TRINITY_DN781449_c0_g1	0.00	0.00	0.00	6.85	0.00	0.00	0.00	0.00	0.00	0.00
TRINITY_DN781451_c0_g1	0.00	0.00	0.00	0.00	10.33	0.00	0.00	0.00	14.18	2.23
TRINITY_DN781452_c0_g1	0.00	0.00	0.00	0.00	0.00	0.00	0.00	0.00	0.00	0.00
TRINITY_DN781454_c0_g1	0.00	1.77	0.00	1.69	0.00	0.00	0.00	0.00	1.63	0.00
TRINITY_DN781456_c0_g1	0.00	0.00	8.22	0.00	8.45	14.11	0.00	0.00	0.00	14.91
TRINITY_DN781457_c0_g1	0.00	14.01	0.00	0.00	0.00	0.00	0.00	0.00	0.00	0.00
TRINITY_DN781459_c0_g1	0.00	0.00	0.00	0.00	0.00	1.79	0.00	0.00	0.00	3.82
TRINITY_DN78145_c0_g1	0.00	0.00	0.00	0.00	0.00	0.00	0.00	0.00	0.00	0.00
TRINITY_DN781461_c0_g1	0.00	0.00	0.00	0.00	0.00	0.00	0.00	0.00	0.00	3.90
TRINITY_DN781462_c0_g1	0.00	0.00	0.00	0.00	0.00	1.66	0.00	1.88	3.77	1.77
TRINITY_DN781463_c0_g1	0.00	0.00	0.00	0.00	0.00	0.00	0.00	0.00	0.00	4.92
TRINITY_DN781464_c0_g1	0.00	0.00	0.00	0.00	0.00	0.00	0.00	0.00	0.00	0.00
TRINITY_DN781465_c0_g1	18.61	22.07	0.00	0.00	0.00	0.00	0.00	0.00	0.00	0.00
TRINITY_DN781466_c0_g1	0.00	0.00	0.00	0.00	0.00	0.00	0.00	0.00	0.00	0.00
TRINITY_DN781468_c0_g1	0.00	0.00	0.00	0.00	0.00	0.00	0.00	0.00	0.00	0.00
TRINITY_DN78146_c0_g1	19.81	12.02	20.06	0.00	0.00	8.56	0.00	8.29	0.00	9.09
TRINITY_DN78146_c1_g1	0.00	0.00	0.00	0.00	0.00	0.00	0.00	0.00	8.39	8.09
TRINITY_DN78146_c2_g1	4.96	3.81	1.23	0.62	0.66	1.05	6.98	0.00	5.47	7.88
TRINITY_DN78146_c3_g1	13.55	16.00	0.00	0.00	7.06	0.00	0.00	0.00	0.00	6.23
TRINITY_DN781470_c0_g1	2.15	0.00	0.00	0.00	0.00	0.00	0.00	0.00	2.07	1.95
TRINITY_DN781471_c0_g1	0.00	0.00	11.12	0.00	0.00	0.00	0.00	0.00	10.49	0.00
TRINITY_DN781472_c0_g1	0.00	0.00	0.00	0.00	0.00	0.00	0.00	0.00	0.00	0.00
TRINITY_DN781473_c0_g1	0.00	0.00	0.00	0.00	0.00	0.00	0.00	0.00	0.00	0.00
TRINITY_DN781475_c0_g1	0.00	0.00	0.00	0.00	0.00	0.00	0.00	0.00	0.00	0.00
TRINITY_DN781476_c0_g1	0.00	0.00	0.00	0.00	0.00	0.00	0.00	0.00	0.00	0.00
TRINITY_DN781477_c0_g1	1.26	0.00	0.00	5.06	4.00	0.00	7.15	0.00	1.23	5.72
TRINITY_DN781479_c0_g1	0.00	1.91	0.00	1.81	0.00	0.00	0.00	1.75	3.51	0.00
TRINITY_DN78147_c0_g1	0.00	0.00	0.00	0.00	0.00	0.00	0.00	0.00	12.11	0.00
TRINITY_DN78147_c2_g1	0.00	0.00	0.00	0.00	0.00	0.00	0.00	0.00	0.00	0.00
TRINITY_DN78147_c3_g1	0.00	0.00	6.89	0.00	0.00	0.00	0.00	0.00	0.00	12.52
TRINITY_DN78147_c4_g2	8.79	0.00	0.00	0.00	0.00	0.00	0.00	8.60	8.39	0.00
TRINITY_DN78147_c5_g1	0.00	0.00	0.00	0.00	0.00	0.00	0.00	0.00	0.00	17.31
TRINITY_DN78147_c6_g1	0.00	19.05	0.00	0.00	0.00	0.00	0.00	0.00	0.00	0.00
TRINITY_DN781482_c0_g1	8.33	0.00	8.45	0.00	0.00	0.00	0.00	0.00	0.00	0.00
TRINITY_DN781483_c0_g1	0.00	0.00	0.00	0.00	0.00	0.00	0.00	0.00	0.00	0.00
TRINITY_DN781484_c0_g1	4.11	0.00	1.36	1.38	4.35	0.00	3.12	0.00	4.00	3.73
TRINITY_DN781485_c0_g1	0.00	0.00	0.00	0.00	0.00	0.00	0.00	0.00	4.86	0.00
TRINITY_DN781486_c0_g1	0.00	0.00	0.00	0.00	0.00	0.00	0.00	0.00	0.00	8.21
TRINITY_DN781487_c0_g1	0.00	0.00	0.00	0.00	0.00	0.00	0.00	0.00	0.00	6.68
TRINITY_DN781488_c0_g1	0.00	4.41	0.00	0.00	4.14	0.00	14.45	0.00	3.77	3.61
TRINITY_DN781489_c0_g1	0.00	0.00	0.00	0.00	0.00	0.00	0.00	0.00	0.00	0.00
TRINITY_DN78148_c1_g1	0.00	0.00	0.00	0.00	0.00	0.00	0.00	0.00	0.00	0.00
TRINITY_DN781490_c0_g1	0.00	0.00	0.00	0.00	0.00	0.00	0.00	0.00	0.00	0.00
TRINITY_DN781491_c0_g1	0.00	0.00	0.00	3.44	0.00	0.00	1.98	0.00	0.00	0.00
TRINITY_DN781492_c0_g1	0.00	9.82	0.00	0.00	0.00	0.00	3.59	0.00	2.88	0.00
TRINITY_DN781493_c0_g1	0.00	0.00	0.00	0.00	0.00	0.00	0.00	1.50	0.00	1.41
TRINITY_DN781494_c0_g1	0.00	28.02	0.00	0.00	0.00	0.00	0.00	0.00	0.00	21.08
TRINITY_DN781495_c0_g1	0.00	0.00	0.00	11.58	0.00	0.00	0.00	0.00	0.00	32.83
TRINITY_DN781496_c0_g1	2.80	6.07	0.00	0.00	0.00	0.00	3.33	0.00	2.69	17.86
TRINITY_DN78149_c1_g1	0.00	0.00	0.00	0.00	0.00	0.00	0.00	0.00	8.74	0.00
TRINITY_DN7814_c0_g1	8.45	9.36	23.47	11.18	4.89	7.56	8.22	2.33	27.03	11.84
TRINITY_DN7814_c0_g2	33.44	17.68	46.10	18.75	28.90	9.90	26.67	8.41	106.75	53.55
TRINITY_DN7814_c1_g1	41.77	67.13	37.82	22.71	27.59	26.43	69.37	21.93	82.64	83.79
TRINITY_DN7814_c2_g1	0.00	0.00	0.00	0.00	0.00	15.85	0.00	0.00	0.00	0.00
TRINITY_DN7814_c3_g1	0.00	0.00	0.00	0.00	0.00	0.00	0.00	0.00	0.00	0.00
TRINITY_DN7814_c4_g2	42.24	37.98	11.05	17.77	19.82	26.58	36.35	12.94	70.89	80.83
TRINITY_DN781500_c0_g1	0.00	0.00	0.00	0.00	0.00	0.00	0.00	0.00	0.00	0.00
TRINITY_DN781501_c0_g1	0.00	0.00	2.80	0.00	0.00	4.82	0.00	0.00	0.00	7.69
TRINITY_DN781505_c0_g1	8.94	0.00	0.00	0.00	9.32	0.00	0.00	0.00	8.54	8.23
TRINITY_DN781509_c0_g1	0.00	0.00	0.00	0.00	0.00	0.00	0.00	0.00	0.00	17.00
TRINITY_DN781510_c0_g1	0.00	0.00	0.00	0.00	0.00	0.00	0.00	0.00	0.00	0.00
TRINITY_DN781511_c0_g1	0.00	4.40	0.00	0.00	0.00	3.38	0.00	3.86	0.00	10.79
TRINITY_DN781512_c0_g1	0.00	0.00	0.00	0.00	0.00	0.00	0.00	0.00	0.00	0.00
TRINITY_DN781513_c0_g1	0.00	0.00	0.00	7.42	0.00	0.00	0.00	0.00	0.00	0.00
TRINITY_DN781514_c0_g1	0.00	0.00	0.00	0.00	0.00	0.00	0.00	0.00	0.00	16.54
TRINITY_DN781518_c0_g1	5.06	0.00	0.00	5.08	0.00	0.00	1.43	0.00	0.00	0.00
TRINITY_DN781520_c0_g1	0.00	0.00	0.00	0.00	0.00	0.00	0.00	0.00	0.00	0.00
TRINITY_DN781522_c0_g1	5.38	0.00	5.40	0.00	0.00	0.00	0.00	0.00	0.00	0.00
TRINITY_DN781524_c0_g1	0.00	0.00	0.00	0.00	0.00	4.84	14.00	0.00	5.31	15.39
TRINITY_DN781525_c0_g1	0.00	0.00	0.00	0.00	0.00	0.00	0.00	0.00	0.00	24.27
TRINITY_DN781527_c0_g1	0.00	0.00	0.00	0.00	0.00	0.00	27.25	0.00	0.00	0.00
TRINITY_DN781528_c0_g1	0.00	0.00	0.00	0.00	0.00	0.00	0.00	0.00	0.00	0.00
TRINITY_DN781529_c0_g1	0.00	0.00	0.00	0.00	0.00	0.00	0.00	0.00	0.00	0.00
TRINITY_DN78152_c0_g2	7.27	0.00	0.00	0.00	0.00	0.00	0.00	0.00	13.84	0.00
TRINITY_DN78152_c0_g3	0.00	0.00	0.00	0.00	0.00	8.56	12.85	0.00	0.00	0.00
TRINITY_DN78152_c0_g4	0.00	11.06	0.00	0.00	0.00	0.00	0.00	0.00	0.00	0.00
TRINITY_DN781530_c0_g1	0.00	0.00	0.00	0.00	0.00	0.00	0.00	0.00	0.00	0.00
TRINITY_DN781531_c0_g1	0.00	0.00	0.00	0.00	0.00	1.66	0.00	0.00	0.00	0.00
TRINITY_DN781532_c0_g1	0.00	0.00	0.00	0.00	0.00	0.00	0.00	0.00	0.00	16.23
TRINITY_DN781533_c0_g1	63.23	74.86	15.93	15.14	16.31	26.70	41.16	14.90	83.06	286.40
TRINITY_DN781534_c0_g1	0.00	0.00	0.00	0.00	0.00	0.00	0.00	0.00	7.49	0.00
TRINITY_DN781535_c0_g1	0.00	0.00	0.00	0.00	0.00	0.00	0.00	0.00	0.00	0.00
TRINITY_DN781538_c0_g1	0.00	0.00	0.00	0.00	4.53	0.00	0.00	0.00	0.00	0.00
TRINITY_DN781539_c0_g1	0.00	0.00	0.00	0.00	0.00	0.00	0.00	0.00	0.00	17.16
TRINITY_DN78153_c0_g1	3.96	0.00	0.00	0.00	0.00	0.00	9.67	0.00	0.00	0.00
TRINITY_DN78153_c0_g2	8.28	0.00	0.00	0.00	0.00	0.00	0.00	0.00	0.00	0.00
TRINITY_DN78153_c1_g1	0.00	38.58	0.00	0.00	0.00	0.00	0.00	15.15	15.43	0.00
TRINITY_DN78153_c3_g2	0.00	0.00	0.00	0.00	0.00	0.00	0.00	0.00	0.00	0.00
TRINITY_DN78153_c3_g4	0.00	0.00	0.00	0.00	0.00	0.00	0.00	0.00	0.00	0.00
TRINITY_DN78153_c4_g1	0.00	0.00	0.00	0.00	0.00	0.00	0.00	0.00	0.00	0.00
TRINITY_DN781540_c0_g1	0.00	0.00	0.00	0.00	19.49	0.00	0.00	0.00	0.00	0.00
TRINITY_DN781542_c0_g1	0.00	5.48	19.36	0.00	55.49	24.93	0.00	0.00	0.00	4.42
TRINITY_DN781544_c0_g1	0.00	0.00	0.00	0.00	0.00	0.00	0.00	0.00	0.00	0.00
TRINITY_DN781546_c0_g1	0.00	0.00	0.00	0.00	0.00	0.00	0.00	0.00	0.00	0.00
TRINITY_DN781548_c0_g1	0.00	0.00	0.00	0.00	0.00	0.00	0.00	0.00	0.00	0.00
TRINITY_DN781549_c0_g1	0.00	0.00	0.00	0.00	5.76	0.00	3.25	0.00	0.00	2.49
TRINITY_DN78154_c0_g1	0.00	0.00	0.00	0.00	0.00	0.00	0.00	0.00	36.97	0.00
TRINITY_DN78154_c0_g2	0.00	0.00	0.00	0.00	0.00	0.00	0.00	0.00	18.14	17.00
TRINITY_DN78154_c1_g1	0.00	0.00	0.00	0.00	0.00	0.00	0.00	0.00	25.93	23.08
TRINITY_DN78154_c2_g1	19.68	0.00	0.00	0.00	0.00	0.00	43.35	0.00	0.00	0.00
TRINITY_DN78154_c3_g1	0.00	21.54	0.00	0.00	18.56	0.00	0.00	0.00	0.00	0.00
TRINITY_DN781550_c0_g1	0.00	0.00	0.00	0.00	0.00	0.00	0.00	0.00	0.00	0.00
TRINITY_DN781554_c0_g1	0.00	0.00	0.00	0.00	0.00	0.00	0.00	0.00	0.00	0.00
TRINITY_DN781555_c0_g1	0.00	34.16	0.00	0.00	0.00	7.46	0.00	0.00	0.00	0.00
TRINITY_DN781557_c0_g1	0.00	0.00	0.00	0.00	0.00	0.00	0.00	0.00	0.00	0.00
TRINITY_DN78155_c0_g1	0.00	0.00	0.00	0.00	0.00	16.61	0.00	0.00	0.00	17.84
TRINITY_DN78155_c0_g2	0.00	0.00	0.00	0.00	0.00	0.00	27.59	0.00	0.00	0.00
TRINITY_DN781564_c0_g1	3.93	0.00	3.93	3.89	0.00	6.75	0.00	0.00	3.75	0.00
TRINITY_DN781566_c0_g1	0.00	5.00	0.00	0.00	0.00	7.62	10.93	0.00	0.00	0.00
TRINITY_DN781567_c0_g1	0.00	0.00	0.00	0.00	0.00	3.57	0.00	0.00	0.00	0.00
TRINITY_DN781569_c0_g1	0.00	0.00	0.00	0.00	9.17	0.00	0.00	0.00	0.00	0.00
TRINITY_DN781570_c0_g1	0.00	0.00	0.00	0.00	0.00	0.00	0.00	0.00	18.14	0.00
TRINITY_DN781573_c0_g1	0.00	0.00	0.00	0.00	0.00	5.33	0.00	0.00	0.00	11.28
TRINITY_DN781575_c0_g1	15.90	7.64	8.49	2.46	0.00	4.16	9.71	2.36	19.10	22.23
TRINITY_DN781576_c0_g1	0.00	0.00	0.00	0.00	3.50	2.86	8.03	0.00	3.19	9.11
TRINITY_DN781577_c0_g1	0.00	0.00	0.00	0.00	4.61	0.00	0.00	0.00	2.11	3.97
TRINITY_DN781578_c0_g1	0.00	0.00	0.00	0.00	0.00	0.00	0.00	0.00	0.00	5.15
TRINITY_DN78157_c0_g1	0.00	0.00	0.00	0.00	0.00	0.00	0.00	0.00	0.00	0.00
TRINITY_DN781580_c0_g1	0.00	0.00	0.00	0.00	0.00	0.00	0.00	0.00	0.00	0.00
TRINITY_DN781581_c0_g1	0.00	0.00	0.00	0.00	0.00	0.00	0.00	0.00	0.00	0.00
TRINITY_DN781583_c0_g1	0.00	0.00	3.83	0.00	0.00	0.00	0.00	0.00	0.00	0.00
TRINITY_DN781584_c0_g1	19.18	0.00	0.00	0.00	0.00	0.00	0.00	0.00	0.00	0.00
TRINITY_DN781586_c0_g1	0.00	0.00	0.00	0.00	0.00	0.00	2.99	2.47	0.00	2.31
TRINITY_DN78158_c0_g1	16.84	0.00	0.00	0.00	35.09	0.00	32.59	0.00	8.03	30.98
TRINITY_DN78158_c0_g2	0.00	0.00	0.00	0.00	17.33	0.00	0.00	0.00	0.00	15.27
TRINITY_DN78158_c0_g4	0.00	0.00	0.00	0.00	0.00	0.00	0.00	0.00	0.00	0.00
TRINITY_DN78158_c0_g5	0.00	0.00	0.00	0.00	0.00	0.00	0.00	0.00	0.00	17.31
TRINITY_DN781593_c0_g1	0.00	0.00	0.00	0.00	0.00	0.00	0.00	0.00	0.00	0.00
TRINITY_DN781595_c0_g1	0.00	0.00	0.00	0.00	0.00	0.00	0.00	0.00	0.00	0.00
TRINITY_DN781596_c0_g1	0.00	0.00	0.00	0.00	0.00	0.00	0.00	0.00	0.00	11.25
TRINITY_DN78159_c0_g1	0.00	0.00	0.00	10.49	0.00	0.00	28.14	0.00	0.00	0.00
TRINITY_DN78159_c1_g1	0.00	0.00	17.00	0.00	17.33	0.00	0.00	15.83	0.00	58.82
TRINITY_DN78159_c1_g2	0.00	0.00	12.92	0.00	0.00	0.00	0.00	0.00	0.00	11.67
TRINITY_DN7815_c0_g1	103.57	116.57	107.96	95.76	58.36	74.23	134.57	23.84	268.78	240.08
TRINITY_DN7815_c0_g2	113.43	126.83	73.20	71.32	55.00	59.51	150.25	31.40	216.68	209.46
TRINITY_DN7815_c0_g3	0.00	0.00	0.00	0.00	2.28	7.16	0.00	0.00	0.00	0.00
TRINITY_DN7815_c2_g1	0.00	0.00	0.00	15.39	0.00	0.00	0.00	0.00	0.00	0.00
TRINITY_DN7815_c6_g1	0.00	0.00	0.00	0.00	0.00	0.00	0.00	0.00	0.00	0.00
TRINITY_DN7815_c8_g1	0.00	0.00	0.00	0.00	0.00	0.00	0.00	0.00	0.00	0.00
TRINITY_DN7815_c9_g1	15.66	0.00	0.00	0.00	0.00	0.00	0.00	0.00	0.00	14.24
TRINITY_DN781600_c0_g1	0.00	0.00	0.00	0.00	0.00	0.00	16.04	0.00	0.00	0.00
TRINITY_DN781601_c0_g1	0.00	0.00	0.00	0.00	0.00	0.00	0.00	0.00	14.78	0.00
TRINITY_DN781602_c0_g1	0.00	0.00	0.00	0.00	0.00	0.00	0.00	0.00	0.00	0.00
TRINITY_DN781603_c0_g1	0.00	0.00	0.00	0.00	0.00	0.00	0.00	0.00	0.00	0.00
TRINITY_DN781606_c0_g1	8.89	21.45	0.00	0.00	0.00	0.00	0.00	0.00	0.00	0.00
TRINITY_DN781607_c0_g1	0.00	0.00	0.00	0.00	0.00	0.00	0.00	0.00	0.00	0.00
TRINITY_DN781609_c0_g1	0.00	0.00	0.00	2.31	0.00	0.00	0.00	0.00	4.46	0.00
TRINITY_DN78160_c0_g1	29.22	84.59	45.50	34.64	45.32	31.79	130.33	29.84	62.61	178.00
TRINITY_DN781610_c0_g1	0.00	0.00	0.00	30.71	14.65	0.00	0.00	0.00	0.00	20.43
TRINITY_DN781611_c0_g1	0.00	0.00	0.00	0.00	5.34	0.00	12.70	0.00	4.85	0.00
TRINITY_DN781612_c0_g1	0.00	0.00	0.00	7.38	0.00	0.00	0.00	0.00	0.00	2.24
TRINITY_DN781615_c0_g1	0.00	0.00	0.00	0.00	0.00	0.00	0.00	0.00	0.00	0.00
TRINITY_DN781616_c0_g1	0.00	0.00	0.00	0.00	0.00	0.00	11.46	0.00	0.00	8.14
TRINITY_DN781617_c0_g1	0.00	0.00	0.00	1.30	0.00	0.00	0.00	0.00	0.00	0.00
TRINITY_DN781618_c0_g1	0.00	0.00	4.09	0.00	0.00	0.00	0.00	0.00	0.00	3.73
TRINITY_DN781619_c0_g1	0.00	0.00	0.00	0.00	0.00	0.00	0.00	0.00	10.07	9.69
TRINITY_DN78161_c0_g1	0.00	0.00	0.00	0.00	0.00	0.00	0.00	0.00	9.10	0.00
TRINITY_DN781620_c0_g1	0.00	0.00	0.00	0.00	8.72	0.00	0.00	0.00	0.00	7.70
TRINITY_DN781624_c0_g1	0.00	0.00	0.00	0.00	0.00	0.00	0.00	0.00	17.81	8.56
TRINITY_DN781625_c0_g1	2.85	3.93	2.82	0.00	1.01	1.61	0.00	0.00	1.86	1.72
TRINITY_DN781626_c0_g1	0.00	0.00	0.00	0.00	0.00	0.00	0.00	0.00	0.00	3.85
TRINITY_DN781627_c0_g1	0.00	0.00	0.00	0.00	0.00	0.00	0.00	0.00	0.00	0.00
TRINITY_DN78162_c0_g1	0.00	0.00	0.00	0.00	0.00	0.00	0.00	0.00	0.00	17.05
TRINITY_DN781630_c0_g1	0.00	8.24	0.00	0.00	0.00	0.00	0.00	0.00	0.00	0.00
TRINITY_DN781632_c0_g1	3.54	0.00	0.00	0.00	0.00	0.00	0.00	0.00	3.39	0.00
TRINITY_DN781633_c0_g1	0.00	0.00	0.00	0.00	0.00	0.00	32.32	0.00	0.00	0.00
TRINITY_DN781634_c0_g1	0.00	0.00	0.00	0.00	0.00	0.00	0.00	0.00	0.00	0.00
TRINITY_DN781635_c0_g1	0.00	0.00	0.00	0.00	0.00	0.00	0.00	0.00	0.00	0.00
TRINITY_DN781639_c0_g1	0.00	2.22	0.00	0.00	0.00	0.00	7.29	0.00	0.00	3.89
TRINITY_DN78163_c0_g1	0.00	0.00	0.00	0.00	0.00	0.00	0.00	0.00	17.14	0.00
TRINITY_DN781642_c0_g1	0.00	0.00	0.00	0.00	0.00	15.45	0.00	0.00	0.00	0.00
TRINITY_DN781644_c0_g1	0.00	2.46	0.00	0.00	0.00	1.96	0.00	0.00	0.00	2.09
TRINITY_DN781645_c0_g1	0.00	0.00	0.00	0.00	4.52	0.00	0.00	0.00	0.00	0.00
TRINITY_DN781646_c0_g1	0.00	0.00	0.00	0.00	0.00	0.00	19.22	2.63	5.20	2.46
TRINITY_DN781647_c0_g1	0.00	0.00	0.00	0.00	0.00	3.81	0.00	0.00	0.00	0.00
TRINITY_DN781648_c0_g1	0.00	0.00	0.00	0.00	0.00	0.00	3.58	0.00	5.75	10.92
TRINITY_DN78164_c0_g1	32.62	16.52	8.90	11.33	22.64	13.97	27.57	3.39	35.39	59.90
TRINITY_DN78164_c0_g2	0.00	0.00	0.00	0.00	0.00	23.56	0.00	0.00	15.39	17.05
TRINITY_DN78164_c0_g4	0.00	0.00	0.00	0.00	0.00	0.00	0.00	5.65	4.58	27.25
TRINITY_DN78164_c0_g5	8.99	21.34	22.70	17.46	0.00	10.60	27.68	9.73	45.21	24.98
TRINITY_DN78164_c2_g1	0.00	2.59	0.00	0.00	0.00	2.06	0.00	2.34	0.00	4.38
TRINITY_DN781653_c0_g1	0.00	0.00	0.00	0.00	0.00	0.00	0.00	0.00	0.00	9.50
TRINITY_DN781655_c0_g1	0.00	0.00	0.00	0.00	0.00	0.00	0.00	0.00	7.03	0.00
TRINITY_DN781658_c0_g1	0.00	0.00	0.00	0.00	0.00	0.00	0.00	0.00	0.00	0.00
TRINITY_DN781660_c0_g1	0.00	5.74	0.00	0.00	0.00	0.00	0.00	0.00	4.78	9.22
TRINITY_DN781661_c0_g1	1.34	4.19	0.00	0.00	0.00	0.00	0.00	0.00	1.30	0.00
TRINITY_DN781663_c0_g1	3.23	0.00	0.00	0.00	0.00	0.00	0.00	0.00	0.00	8.82
TRINITY_DN781665_c0_g1	0.00	0.00	0.00	0.00	0.00	0.00	0.00	0.00	0.00	0.00
TRINITY_DN781666_c0_g1	0.00	0.00	0.00	0.00	0.00	0.00	0.00	2.46	0.00	2.30
TRINITY_DN781667_c0_g1	0.00	0.00	0.00	0.00	0.00	0.00	0.00	0.00	0.00	0.00
TRINITY_DN781668_c0_g1	0.00	0.00	0.00	0.00	0.00	0.00	0.00	0.00	27.42	0.00
TRINITY_DN78166_c1_g1	0.00	0.00	0.00	0.00	0.00	0.00	0.00	0.00	0.00	16.85
TRINITY_DN78166_c2_g1	0.00	0.00	0.00	0.00	0.00	0.00	0.00	0.00	0.00	0.00
TRINITY_DN781672_c0_g1	0.00	0.00	0.00	0.00	0.00	0.00	0.00	0.00	0.00	0.00
TRINITY_DN781673_c0_g1	0.00	0.00	0.00	0.00	0.00	0.00	0.00	0.00	0.00	0.00
TRINITY_DN781674_c0_g1	0.00	0.00	0.00	0.00	0.00	0.00	16.16	0.00	0.00	0.00
TRINITY_DN781675_c0_g1	0.00	2.67	0.00	0.00	0.00	0.00	0.00	2.41	0.00	6.77
TRINITY_DN781676_c0_g1	0.00	7.71	0.00	0.00	0.00	0.00	0.00	0.00	7.66	0.00
TRINITY_DN781678_c0_g1	0.00	0.00	0.00	0.00	0.00	0.00	0.00	0.00	0.00	0.00
TRINITY_DN781679_c0_g1	0.00	0.00	0.00	0.00	0.00	0.00	0.00	0.00	0.00	0.00
TRINITY_DN78167_c0_g1	0.00	0.00	0.00	2.79	0.00	0.00	0.00	0.00	2.69	0.00
TRINITY_DN78167_c0_g2	12.76	0.00	0.00	0.00	0.00	10.95	0.00	0.00	0.00	0.00
TRINITY_DN781680_c0_g1	0.00	0.00	0.00	0.00	0.00	0.00	4.70	0.00	0.00	0.00
TRINITY_DN781682_c0_g1	0.00	0.00	0.00	0.00	0.00	7.58	0.00	0.00	0.00	0.00
TRINITY_DN781684_c0_g1	0.00	1.59	0.00	0.00	0.00	0.00	5.20	0.00	1.47	0.00
TRINITY_DN781685_c0_g1	0.00	1.35	2.58	0.00	0.00	2.21	0.00	0.00	2.75	2.36
TRINITY_DN781686_c0_g1	0.00	0.00	0.00	0.00	14.28	0.00	0.00	0.00	0.00	12.62
TRINITY_DN781688_c0_g1	2.11	0.00	0.00	2.11	0.00	1.80	2.45	0.00	2.04	1.91
TRINITY_DN781689_c0_g1	0.00	0.00	0.00	0.00	13.95	0.00	0.00	0.00	0.00	0.00
TRINITY_DN78168_c0_g1	0.00	0.00	0.00	8.64	0.00	0.00	0.00	0.00	0.00	8.14
TRINITY_DN78168_c0_g2	0.00	0.00	0.00	0.00	0.00	0.00	0.00	0.00	0.00	0.00
TRINITY_DN781690_c0_g1	0.00	0.00	0.00	0.00	0.00	0.00	0.00	0.00	0.00	0.00
TRINITY_DN781692_c0_g1	0.00	0.00	0.00	0.00	0.00	0.00	0.00	0.00	0.00	0.00
TRINITY_DN781693_c0_g1	0.00	0.00	0.00	0.00	0.00	0.00	0.00	0.00	0.00	0.00
TRINITY_DN781694_c0_g1	0.00	0.00	0.00	0.00	0.00	0.00	0.00	0.00	0.00	0.00
TRINITY_DN781695_c0_g1	2.48	2.58	0.00	1.25	0.00	0.00	0.00	0.00	8.47	7.89
TRINITY_DN781697_c0_g1	0.00	0.00	0.00	0.00	0.00	0.00	0.00	0.00	0.00	0.00
TRINITY_DN781698_c0_g1	0.00	0.00	0.00	0.00	0.00	0.00	0.00	0.00	0.00	0.00
TRINITY_DN781699_c0_g1	0.00	0.00	0.00	0.00	0.00	0.00	0.00	0.00	0.00	0.00
TRINITY_DN78169_c0_g1	0.00	0.00	0.00	0.00	0.00	0.00	0.00	0.00	0.00	0.00
TRINITY_DN7816_c0_g1	34.75	40.53	60.63	24.92	10.14	24.98	66.89	12.11	86.93	66.20
TRINITY_DN7816_c0_g2	0.00	0.00	0.82	0.00	0.00	0.00	3.53	0.00	0.82	1.03
TRINITY_DN7816_c0_g3	0.00	0.00	0.00	9.45	0.00	0.00	0.00	0.00	0.00	0.00
TRINITY_DN7816_c0_g4	1.37	0.00	0.00	1.38	1.45	1.17	0.00	0.00	1.34	4.52
TRINITY_DN7816_c2_g1	0.00	0.00	0.00	0.00	0.00	0.00	0.00	0.00	0.00	0.00
TRINITY_DN7816_c3_g1	0.00	0.00	0.00	0.00	0.00	0.00	0.00	0.00	0.00	0.00
TRINITY_DN781703_c0_g1	0.00	0.00	0.00	0.00	0.00	0.00	0.00	0.00	0.00	0.00
TRINITY_DN781708_c0_g1	0.00	0.00	0.00	0.00	0.00	0.00	0.00	0.00	0.00	0.00
TRINITY_DN781709_c0_g1	0.00	0.00	0.00	0.00	0.00	4.69	0.00	0.00	0.00	0.00
TRINITY_DN781710_c0_g1	0.00	0.00	0.00	0.00	0.00	0.00	0.00	0.00	10.75	0.00
TRINITY_DN781711_c0_g1	0.00	0.00	0.00	4.78	0.00	0.00	0.00	0.00	3.49	0.00
TRINITY_DN781712_c0_g1	0.00	0.00	0.00	0.00	0.00	0.00	0.00	0.00	0.00	0.00
TRINITY_DN781713_c0_g1	0.00	0.00	0.00	0.00	0.00	0.00	0.00	0.00	0.00	5.84
TRINITY_DN781714_c0_g1	11.81	0.00	0.00	0.00	0.00	20.28	15.39	0.00	0.00	10.81
TRINITY_DN781716_c0_g1	3.50	0.00	0.00	0.00	0.00	0.00	0.00	0.00	0.00	6.39
TRINITY_DN781717_c0_g1	44.21	0.00	0.00	0.00	0.00	0.00	0.00	0.00	0.00	0.00
TRINITY_DN78171_c0_g1	3.71	20.57	3.71	0.00	19.44	0.00	9.00	0.00	14.17	8.43
TRINITY_DN781720_c0_g1	0.00	0.00	0.00	0.00	0.00	0.00	16.81	0.00	0.00	0.00
TRINITY_DN781721_c0_g1	0.00	0.00	0.00	0.00	0.00	0.00	0.00	0.00	0.00	0.00
TRINITY_DN781722_c0_g1	0.00	0.00	0.00	0.00	4.76	0.00	0.00	0.00	12.99	8.33
TRINITY_DN781725_c0_g1	0.00	0.00	0.00	0.00	0.00	0.00	0.00	0.00	1.40	0.00
TRINITY_DN781727_c0_g1	0.00	10.07	0.00	8.80	0.00	0.00	0.00	0.00	4.24	4.08
TRINITY_DN781729_c0_g1	0.00	0.00	0.00	0.00	0.00	0.00	0.00	0.00	0.00	0.00
TRINITY_DN78172_c0_g1	0.00	0.00	17.26	0.00	0.00	7.40	0.00	0.00	0.00	36.29
TRINITY_DN781730_c0_g1	0.00	0.00	0.00	0.00	0.00	0.00	0.00	0.00	0.00	0.00
TRINITY_DN781731_c0_g1	0.00	0.00	0.00	0.00	0.00	0.00	0.00	0.00	0.00	0.00
TRINITY_DN781733_c0_g1	0.00	0.00	9.82	0.00	0.00	0.00	0.00	0.00	0.00	0.00
TRINITY_DN781735_c0_g1	1.36	2.85	0.00	1.37	1.44	1.16	0.00	1.32	0.00	1.24
TRINITY_DN78173_c0_g2	0.00	0.00	6.27	0.00	0.00	2.10	3.45	0.00	0.00	11.04
TRINITY_DN78173_c1_g1	8.41	0.00	2.79	5.58	0.00	0.00	0.00	0.00	0.00	2.55
TRINITY_DN781742_c0_g1	0.00	0.00	9.60	0.00	0.00	0.00	0.00	0.00	0.00	8.70
TRINITY_DN781743_c0_g1	0.00	3.81	1.90	0.00	24.30	10.72	0.00	0.00	0.00	1.74
TRINITY_DN781747_c0_g1	0.00	0.00	0.00	0.00	0.00	0.00	0.00	0.00	0.00	0.00
TRINITY_DN781748_c0_g1	0.00	0.00	0.00	0.00	0.00	0.00	0.00	0.00	0.00	0.00
TRINITY_DN781749_c0_g1	0.00	0.00	0.00	0.00	0.00	0.00	0.00	0.00	0.00	0.00
TRINITY_DN781750_c0_g1	0.00	0.00	0.00	0.00	0.00	0.00	0.00	10.77	0.00	0.00
TRINITY_DN781751_c0_g1	5.96	0.00	0.00	0.00	0.00	0.00	0.00	0.00	0.00	10.96
TRINITY_DN781752_c0_g1	0.00	0.00	0.00	0.00	0.00	0.00	0.00	0.00	0.00	0.00
TRINITY_DN781753_c0_g1	1.36	0.00	0.00	0.00	0.00	0.00	0.00	0.00	0.00	1.23
TRINITY_DN781754_c0_g1	2.61	0.00	0.00	0.00	0.00	0.00	0.00	0.00	0.00	4.74
TRINITY_DN781755_c0_g1	0.00	0.00	0.00	0.00	0.00	0.00	0.00	0.00	0.00	0.00
TRINITY_DN781757_c0_g1	9.97	0.00	0.00	0.00	0.00	0.00	0.00	0.00	0.00	0.00
TRINITY_DN781758_c0_g1	0.00	0.00	0.00	0.00	0.00	0.00	0.00	0.00	0.00	0.00
TRINITY_DN781759_c0_g1	19.18	11.66	0.00	0.00	0.00	0.00	0.00	0.00	0.00	0.00
TRINITY_DN78175_c0_g1	12.31	0.00	0.00	0.00	0.00	0.00	0.00	0.00	11.84	11.25
TRINITY_DN781762_c0_g1	0.00	0.00	3.44	0.00	0.00	0.00	0.00	3.35	0.00	0.00
TRINITY_DN781763_c0_g1	0.00	0.00	0.00	0.00	0.00	0.00	0.00	0.00	32.71	30.77
TRINITY_DN781764_c0_g1	5.57	0.00	0.00	0.00	0.00	0.00	0.00	0.00	10.57	0.00
TRINITY_DN781765_c0_g1	0.00	0.00	0.00	0.00	0.00	0.00	0.00	0.00	4.75	13.73
TRINITY_DN781767_c0_g1	0.00	0.00	0.00	0.00	0.00	0.00	0.00	0.00	0.00	26.86
TRINITY_DN781768_c0_g1	6.78	0.00	0.00	0.00	14.13	0.00	0.00	0.00	6.44	18.70
TRINITY_DN78176_c0_g1	0.00	0.00	0.00	0.00	0.00	0.00	0.00	16.37	0.00	0.00
TRINITY_DN78176_c1_g1	12.13	0.00	0.00	0.00	0.00	0.00	0.00	0.00	0.00	11.09
TRINITY_DN781771_c0_g1	0.00	0.00	0.00	0.00	0.00	0.00	0.00	0.00	0.00	35.57
TRINITY_DN781772_c0_g1	0.00	0.00	0.00	0.00	0.00	0.00	0.00	0.00	0.00	0.00
TRINITY_DN781773_c0_g1	0.00	0.00	0.00	0.00	0.00	0.00	0.00	0.00	0.00	0.00
TRINITY_DN781775_c0_g1	0.00	0.00	0.00	0.00	0.00	0.00	0.00	0.00	0.00	8.56
TRINITY_DN781776_c0_g1	0.00	0.00	0.00	0.00	0.00	0.00	0.00	0.00	0.00	0.00
TRINITY_DN781777_c0_g1	0.00	0.00	0.00	0.00	0.00	0.00	0.00	0.00	0.00	0.00
TRINITY_DN781779_c0_g1	0.00	3.54	0.00	0.00	0.00	0.00	0.00	0.00	0.00	0.00
TRINITY_DN78177_c0_g1	18.28	0.00	0.00	0.00	0.00	0.00	0.00	0.00	0.00	16.54
TRINITY_DN781780_c0_g1	0.00	0.00	0.00	0.00	0.00	0.00	0.00	0.00	0.00	3.84
TRINITY_DN781781_c0_g1	0.00	0.00	0.00	0.00	0.00	0.00	0.00	0.00	0.00	0.00
TRINITY_DN781784_c0_g1	0.00	0.00	3.25	0.00	0.00	0.00	0.00	0.00	0.00	0.00
TRINITY_DN781785_c0_g1	0.00	0.00	0.00	0.00	0.00	11.04	0.00	0.00	0.00	11.75
TRINITY_DN781786_c0_g1	0.00	0.00	0.00	0.00	0.00	0.00	0.00	0.00	0.00	9.91
TRINITY_DN781787_c0_g1	0.00	0.00	0.00	0.00	0.00	0.00	27.95	0.00	0.00	0.00
TRINITY_DN781788_c0_g1	0.00	0.00	0.00	0.00	0.00	0.00	0.00	0.00	0.00	4.97
TRINITY_DN78178_c0_g1	0.00	0.00	0.00	0.00	0.00	0.00	0.00	0.00	0.00	5.47
TRINITY_DN78178_c1_g1	0.00	0.00	0.00	0.00	0.00	0.00	0.00	0.00	0.00	0.00
TRINITY_DN781790_c0_g1	0.00	0.00	0.00	0.00	0.00	0.00	0.00	0.00	0.00	0.00
TRINITY_DN781794_c0_g1	0.00	0.00	0.00	0.00	0.00	0.00	0.00	0.00	0.00	6.15
TRINITY_DN781795_c0_g1	0.00	0.00	0.00	0.00	0.00	0.00	0.00	0.00	33.37	0.00
TRINITY_DN781796_c0_g1	0.00	0.00	0.00	0.00	0.00	0.00	0.00	0.00	0.00	0.00
TRINITY_DN781797_c0_g1	0.00	0.00	0.00	0.00	0.00	0.00	0.00	0.00	0.00	0.00
TRINITY_DN781798_c0_g1	0.00	0.00	0.00	0.00	0.00	0.00	0.00	0.00	0.00	0.00
TRINITY_DN781799_c0_g1	0.00	0.00	0.00	0.00	0.00	0.00	5.68	0.00	0.00	0.00
TRINITY_DN7817_c0_g1	18.21	0.00	2.07	0.00	0.00	7.90	27.56	7.47	13.18	34.22
TRINITY_DN7817_c1_g1	57.47	71.97	17.01	23.83	23.39	16.40	63.00	20.58	65.80	22.70
TRINITY_DN7817_c1_g2	858.14	675.59	352.46	288.22	369.15	473.12	828.87	220.56	1471.92	1319.96
TRINITY_DN7817_c2_g1	38.28	31.73	21.84	10.94	9.48	11.59	26.43	11.74	48.90	93.33
TRINITY_DN7817_c9_g1	0.00	0.00	0.00	0.00	0.00	8.32	0.00	0.00	0.00	0.00
TRINITY_DN781800_c0_g1	7.16	0.00	0.00	0.00	0.00	0.00	0.00	0.00	0.00	0.00
TRINITY_DN781802_c0_g1	0.00	0.00	0.00	0.00	0.00	0.00	0.00	0.00	0.00	0.00
TRINITY_DN781803_c0_g1	0.00	0.00	0.00	0.00	0.00	0.00	0.00	0.00	0.00	1.65
TRINITY_DN781805_c0_g1	0.00	6.23	0.00	0.00	0.00	0.00	0.00	0.00	0.00	4.97
TRINITY_DN781806_c0_g1	0.00	0.00	0.00	0.00	0.00	0.00	0.00	0.00	8.74	0.00
TRINITY_DN781808_c0_g1	0.00	0.00	0.00	0.00	0.00	0.00	0.00	0.00	0.00	0.00
TRINITY_DN78180_c0_g1	0.00	0.00	0.00	0.00	0.00	0.00	0.00	0.00	0.00	0.00
TRINITY_DN78180_c2_g1	0.00	0.00	0.00	0.00	0.00	0.00	0.00	0.00	0.00	16.70
TRINITY_DN781813_c0_g1	0.00	0.00	0.00	2.33	0.00	0.00	0.00	0.00	0.00	3.81
TRINITY_DN781815_c0_g1	0.00	0.00	0.00	0.00	0.00	0.00	18.50	3.73	3.63	0.00
TRINITY_DN781816_c0_g1	12.27	18.34	8.20	0.00	0.00	0.00	10.02	4.02	27.32	11.23
TRINITY_DN781817_c0_g1	0.00	0.00	0.00	0.00	0.00	0.00	0.00	0.00	0.00	0.00
TRINITY_DN781818_c0_g1	0.00	0.00	0.00	0.00	0.00	0.00	0.00	0.00	0.00	0.00
TRINITY_DN78181_c0_g1	1.37	0.00	0.00	0.00	0.00	0.00	0.00	0.00	0.00	19.78
TRINITY_DN78181_c1_g2	0.00	0.00	0.00	0.00	0.00	0.00	25.28	0.00	0.00	0.00
TRINITY_DN781822_c0_g1	0.00	0.00	1.27	0.00	0.00	1.09	1.46	0.00	5.00	4.50
TRINITY_DN781823_c0_g1	0.00	0.00	0.00	0.00	0.00	0.00	0.00	0.00	0.00	0.00
TRINITY_DN781824_c0_g1	0.00	0.00	0.00	0.00	0.00	0.00	0.00	0.00	0.00	3.45
TRINITY_DN781825_c0_g1	0.00	0.00	0.00	0.00	0.00	0.00	0.00	9.72	0.00	18.39
TRINITY_DN781826_c0_g1	32.17	0.00	0.00	0.00	0.00	0.00	0.00	0.00	0.00	0.00
TRINITY_DN781828_c0_g1	0.00	0.00	0.00	0.00	0.00	0.00	0.00	0.00	0.00	0.00
TRINITY_DN781829_c0_g1	0.00	0.00	0.00	0.00	0.00	0.00	0.00	0.00	0.00	0.00
TRINITY_DN78182_c0_g1	0.00	0.00	0.00	0.00	0.00	0.00	0.00	0.00	0.00	0.00
TRINITY_DN781830_c0_g1	0.00	0.00	0.00	0.00	0.00	0.00	0.00	0.00	0.00	0.00
TRINITY_DN781831_c0_g1	0.00	0.00	0.00	0.00	0.00	0.00	0.00	0.00	0.00	0.00
TRINITY_DN781834_c0_g1	0.00	4.01	0.00	0.00	2.01	0.00	0.00	0.00	0.00	0.00
TRINITY_DN781835_c0_g1	2.42	0.00	0.00	0.00	5.09	0.00	0.00	0.00	0.00	2.20
TRINITY_DN781836_c0_g1	0.00	0.00	0.00	0.00	1.54	0.00	0.00	0.00	0.00	3.97
TRINITY_DN781837_c0_g1	0.00	0.00	0.00	0.00	0.00	0.00	0.00	0.00	0.00	0.00
TRINITY_DN781840_c0_g1	0.00	0.00	0.00	0.00	0.00	0.00	0.00	0.00	0.00	0.00
TRINITY_DN781842_c0_g1	0.00	0.00	0.00	0.00	4.21	0.00	0.00	0.00	0.00	14.57
TRINITY_DN781843_c0_g1	0.00	0.00	0.00	0.00	3.68	6.01	0.00	0.00	0.00	3.19
TRINITY_DN781846_c0_g1	0.00	0.00	0.00	0.00	0.00	0.00	0.00	0.00	0.00	0.00
TRINITY_DN781847_c0_g1	0.00	0.00	0.00	0.00	0.00	0.00	5.22	0.00	0.00	0.00
TRINITY_DN78184_c0_g1	0.00	0.00	0.00	2.99	0.00	0.00	0.00	0.00	0.00	0.00
TRINITY_DN78184_c1_g1	3.93	4.05	0.78	0.00	0.83	0.00	4.40	0.76	10.80	12.15
TRINITY_DN78184_c2_g1	0.00	0.00	0.00	0.00	1.14	0.00	0.00	0.00	1.60	0.00
TRINITY_DN78184_c3_g1	0.00	0.00	0.00	0.00	0.00	0.00	0.00	0.00	0.00	0.00
TRINITY_DN78184_c4_g1	10.69	0.00	0.00	0.00	5.58	0.00	0.00	0.00	0.00	14.69
TRINITY_DN781852_c0_g1	0.00	0.00	0.00	0.00	0.00	0.00	0.00	0.00	0.00	2.13
TRINITY_DN781855_c0_g1	0.00	0.00	0.00	3.68	1.94	1.56	0.00	1.78	0.00	10.01
TRINITY_DN781856_c0_g1	8.20	0.00	0.00	0.00	0.00	0.00	0.00	8.03	0.00	0.00
TRINITY_DN781858_c0_g1	0.00	0.00	0.00	0.00	0.00	0.00	0.00	0.00	0.00	0.00
TRINITY_DN781859_c0_g1	0.00	0.00	5.19	0.00	5.39	0.00	0.00	0.00	4.90	0.00
TRINITY_DN781860_c0_g1	9.48	0.00	0.00	0.00	0.00	8.21	0.00	0.00	0.00	0.00
TRINITY_DN781862_c0_g1	0.00	1.98	0.00	0.00	3.96	0.00	0.00	0.00	3.63	3.40
TRINITY_DN781864_c0_g1	0.00	0.00	0.00	0.00	0.00	0.00	0.00	0.00	0.00	0.00
TRINITY_DN781868_c0_g1	0.00	0.00	0.00	0.00	0.00	0.00	0.00	0.00	0.00	0.00
TRINITY_DN781869_c0_g1	3.90	2.07	0.00	1.95	4.12	0.00	2.26	0.00	5.67	10.63
TRINITY_DN78186_c0_g3	0.00	0.00	0.00	0.00	0.00	0.00	40.11	0.00	0.00	14.00
TRINITY_DN78186_c0_g4	0.00	28.56	0.00	0.00	0.00	0.00	0.00	0.00	0.00	0.00
TRINITY_DN78186_c1_g1	0.00	0.00	0.00	0.00	0.00	0.00	0.00	0.00	0.00	26.20
TRINITY_DN78186_c2_g1	0.00	26.86	0.00	0.00	0.00	0.00	43.09	0.00	0.00	0.00
TRINITY_DN78186_c3_g1	0.00	0.00	0.00	0.00	0.00	0.00	0.00	0.00	0.00	0.00
TRINITY_DN78186_c6_g1	0.00	0.00	0.00	0.00	0.00	0.00	0.00	0.00	0.00	0.00
TRINITY_DN78186_c7_g1	0.00	0.00	0.00	0.00	0.00	0.00	0.00	0.00	0.00	33.40
TRINITY_DN781870_c0_g1	0.00	0.00	0.00	0.00	0.00	0.00	0.00	0.00	0.00	0.00
TRINITY_DN781871_c0_g1	0.00	0.00	0.00	0.00	0.00	0.00	0.00	0.00	0.00	0.00
TRINITY_DN781872_c0_g1	0.00	0.00	0.00	8.98	0.00	0.00	0.00	0.00	0.00	7.89
TRINITY_DN781874_c0_g1	0.00	0.00	0.00	0.00	0.00	0.00	0.00	0.00	0.00	0.00
TRINITY_DN781875_c0_g1	0.00	5.44	9.61	0.00	0.00	0.00	5.93	9.41	9.10	4.39
TRINITY_DN781877_c0_g1	3.86	0.00	0.00	0.00	0.00	3.31	0.00	0.00	0.00	0.00
TRINITY_DN781880_c0_g1	0.00	0.00	0.00	0.00	0.00	0.00	5.00	0.00	2.07	0.00
TRINITY_DN781881_c0_g1	0.00	0.00	0.00	0.00	0.00	0.00	0.00	0.00	0.00	0.00
TRINITY_DN781882_c0_g1	0.00	7.69	0.00	0.00	0.00	0.00	0.00	0.00	0.00	3.03
TRINITY_DN781883_c0_g1	6.21	0.00	0.00	0.00	0.00	0.00	0.00	0.00	0.00	0.00
TRINITY_DN781885_c0_g1	115.86	200.09	75.80	58.32	110.36	65.14	200.05	49.47	258.04	355.15
TRINITY_DN781886_c0_g1	0.00	0.00	0.00	0.00	0.00	0.00	0.00	0.00	3.69	1.15
TRINITY_DN781889_c0_g1	0.00	0.00	0.00	0.00	15.75	0.00	0.00	0.00	0.00	0.00
TRINITY_DN78188_c0_g1	0.00	0.00	0.00	0.00	0.00	0.00	0.00	0.00	23.86	0.00
TRINITY_DN78188_c1_g1	14.87	0.00	0.00	0.00	0.00	0.00	19.44	0.00	14.27	0.00
TRINITY_DN78188_c1_g2	0.00	0.00	0.00	0.00	0.00	0.00	0.00	0.00	16.52	31.03
TRINITY_DN78188_c3_g1	0.00	0.00	0.00	0.00	0.00	8.37	0.00	0.00	0.00	17.74
TRINITY_DN781891_c0_g1	1.19	0.00	0.00	1.19	0.00	1.01	0.00	1.14	1.16	1.08
TRINITY_DN781892_c0_g1	0.00	0.00	0.00	0.00	0.00	0.00	0.00	0.00	0.00	0.00
TRINITY_DN781893_c0_g1	0.00	0.00	0.00	0.00	0.00	0.00	0.00	0.00	0.00	0.00
TRINITY_DN781899_c0_g1	0.00	0.00	0.00	0.00	0.00	0.00	0.00	0.00	0.00	0.00
TRINITY_DN78189_c0_g1	0.00	0.00	0.00	0.00	0.00	0.00	0.00	0.00	0.00	7.74
TRINITY_DN78189_c1_g1	0.00	0.00	0.00	0.00	0.00	0.00	0.00	0.00	4.70	0.00
TRINITY_DN7818_c0_g1	0.00	2.94	0.00	5.73	0.00	10.22	12.31	11.87	8.19	9.01
TRINITY_DN7818_c0_g2	124.08	112.56	81.52	65.58	77.21	53.06	134.22	31.01	265.47	191.24
TRINITY_DN7818_c0_g3	0.08	0.00	9.60	4.12	2.30	3.86	0.00	0.00	8.26	7.36
TRINITY_DN7818_c1_g1	0.00	20.44	0.00	0.00	0.00	0.00	0.00	0.00	0.00	0.00
TRINITY_DN781901_c0_g1	9.15	11.06	0.00	0.00	0.00	0.00	0.00	0.00	0.00	0.00
TRINITY_DN781902_c0_g1	0.00	0.00	0.00	0.00	0.00	0.00	0.00	0.00	0.00	0.00
TRINITY_DN781907_c0_g1	7.40	0.00	0.00	7.28	0.00	0.00	0.00	0.00	0.00	6.79
TRINITY_DN781908_c0_g1	1.75	0.00	1.74	0.00	0.00	0.00	0.00	0.00	0.00	0.00
TRINITY_DN78190_c0_g1	0.00	0.00	0.00	2.36	0.00	1.00	0.00	0.00	0.00	1.06
TRINITY_DN78190_c0_g2	0.00	0.00	0.00	0.00	0.00	0.00	0.00	32.22	0.00	0.00
TRINITY_DN78190_c1_g1	0.00	0.00	0.00	0.00	0.00	0.00	0.00	0.00	0.00	0.00
TRINITY_DN781910_c0_g1	0.00	0.00	0.00	0.00	0.00	0.00	0.00	0.00	0.00	0.00
TRINITY_DN781911_c0_g1	0.00	2.34	0.00	2.19	2.31	0.00	2.56	0.00	0.00	3.99
TRINITY_DN781912_c0_g1	0.00	0.00	0.00	0.00	0.00	0.00	0.00	0.00	0.00	2.04
TRINITY_DN781913_c0_g1	0.00	0.00	0.00	0.00	0.00	0.00	0.00	0.00	20.70	31.13
TRINITY_DN781914_c0_g1	1.85	3.92	7.36	0.00	3.92	0.00	0.00	0.00	0.00	3.37
TRINITY_DN781916_c0_g1	0.00	0.00	0.00	0.00	0.00	0.00	0.00	0.00	0.00	0.00
TRINITY_DN781918_c0_g1	0.00	0.00	0.00	0.00	0.00	0.00	0.00	0.00	0.00	0.00
TRINITY_DN781919_c0_g1	0.00	21.59	0.00	0.00	0.00	0.00	0.00	0.00	0.00	0.00
TRINITY_DN78191_c0_g1	0.00	0.00	0.00	0.00	0.00	0.00	0.00	0.00	7.06	6.79
TRINITY_DN78191_c1_g1	0.00	0.00	0.00	0.00	0.00	0.00	0.00	19.33	0.00	27.42
TRINITY_DN78191_c1_g2	0.00	0.00	0.00	0.00	0.00	7.28	0.00	0.00	0.00	0.00
TRINITY_DN781922_c0_g1	0.00	0.00	0.00	0.00	0.00	0.00	0.00	0.00	0.00	0.00
TRINITY_DN781924_c0_g1	2.22	2.37	2.21	0.00	0.00	0.00	0.00	0.00	2.14	2.02
TRINITY_DN781925_c0_g1	0.00	6.96	0.00	0.00	0.00	0.00	0.00	0.00	0.00	0.00
TRINITY_DN781928_c0_g1	0.00	0.00	0.00	0.00	0.00	0.00	0.00	0.00	0.00	0.00
TRINITY_DN781929_c0_g1	0.00	0.00	9.85	0.00	0.00	0.00	0.00	0.00	0.00	0.00
TRINITY_DN78192_c0_g1	0.00	0.00	0.00	0.00	0.00	0.00	0.00	0.00	0.00	0.00
TRINITY_DN781930_c0_g1	0.00	0.00	0.00	0.00	0.00	6.77	0.00	0.00	0.00	7.15
TRINITY_DN781932_c0_g1	0.00	0.00	0.00	0.00	3.82	0.00	8.82	0.00	3.48	3.32
TRINITY_DN781933_c0_g1	0.00	0.00	0.00	0.00	15.57	0.00	0.00	0.00	0.00	0.00
TRINITY_DN781934_c0_g1	4.50	1.57	0.00	0.00	0.00	0.00	0.00	0.00	1.46	8.19
TRINITY_DN781935_c0_g1	0.00	0.00	0.00	0.00	0.00	0.00	0.00	0.00	0.00	0.00
TRINITY_DN781938_c0_g1	10.15	0.00	0.00	0.00	0.00	0.00	0.00	0.00	0.00	0.00
TRINITY_DN781939_c0_g1	0.00	0.00	0.00	0.00	0.00	0.00	0.00	0.00	0.00	0.00
TRINITY_DN78193_c0_g1	0.00	0.00	0.00	0.00	0.00	0.00	0.00	0.00	0.00	0.00
TRINITY_DN78193_c0_g2	0.00	0.00	0.00	0.00	0.00	0.00	0.00	0.00	0.00	0.00
TRINITY_DN781940_c0_g1	7.03	8.33	0.00	6.91	0.00	0.00	0.00	0.00	0.00	0.00
TRINITY_DN781941_c0_g1	0.00	0.00	28.60	0.00	0.00	0.00	0.00	0.00	0.00	25.83
TRINITY_DN781942_c0_g1	0.00	0.00	4.61	0.00	0.00	0.00	0.00	0.00	0.00	4.20
TRINITY_DN781943_c0_g1	0.00	0.00	0.00	0.00	0.00	0.00	0.00	0.00	0.00	0.00
TRINITY_DN781945_c0_g1	0.00	0.00	0.00	0.00	0.00	0.00	0.00	0.00	0.00	0.00
TRINITY_DN781947_c0_g1	0.00	0.00	0.00	0.00	0.00	0.00	0.00	0.00	0.00	4.53
TRINITY_DN781948_c0_g1	0.00	13.62	11.34	0.00	0.00	0.00	0.00	0.00	10.71	20.50
TRINITY_DN781949_c0_g1	0.00	8.69	0.00	0.00	2.82	0.00	0.00	0.00	5.16	0.00
TRINITY_DN781950_c0_g1	0.00	0.00	0.00	0.00	0.00	0.00	0.00	0.00	0.00	0.00
TRINITY_DN781951_c0_g1	0.00	0.00	0.00	0.00	0.00	0.00	0.00	0.00	0.00	0.00
TRINITY_DN781952_c0_g1	0.00	0.00	0.00	0.00	4.99	0.00	0.00	0.00	0.00	0.00
TRINITY_DN781954_c0_g1	2.93	0.00	0.00	2.91	5.17	0.00	0.00	0.00	0.00	12.24
TRINITY_DN781955_c0_g1	0.00	0.00	0.00	0.00	0.00	4.56	0.00	0.00	0.00	0.00
TRINITY_DN781956_c0_g1	0.00	0.00	0.00	0.00	0.00	0.00	0.00	0.00	0.00	0.00
TRINITY_DN78195_c0_g1	5.01	4.36	3.76	3.71	2.44	3.84	7.37	1.37	13.28	10.89
TRINITY_DN78195_c1_g1	31.60	30.55	14.60	19.42	28.87	23.40	29.92	15.73	67.39	115.09
TRINITY_DN78195_c2_g1	0.00	0.00	0.00	0.00	0.00	0.00	0.00	0.00	0.00	0.00
TRINITY_DN78195_c3_g1	0.00	0.00	0.00	0.00	0.00	0.00	0.00	0.00	0.00	0.00
TRINITY_DN781961_c0_g1	0.00	0.00	0.00	0.00	0.00	0.00	0.00	0.00	0.00	0.00
TRINITY_DN781962_c0_g1	0.00	0.00	0.00	0.00	0.00	0.00	0.00	0.00	9.39	0.00
TRINITY_DN781963_c0_g1	0.00	0.00	1.40	0.00	0.00	0.00	0.00	1.36	1.38	1.28
TRINITY_DN781966_c0_g1	0.00	14.80	24.58	0.00	12.58	0.00	0.00	0.00	0.00	0.00
TRINITY_DN781967_c0_g1	1.99	10.57	3.96	1.99	2.10	1.70	4.62	1.93	3.86	3.62
TRINITY_DN781968_c0_g1	22.70	55.17	0.00	0.00	11.74	0.00	29.50	0.00	43.47	20.78
TRINITY_DN781969_c0_g1	0.00	0.00	0.00	0.00	0.00	0.00	0.00	0.00	0.00	0.00
TRINITY_DN781972_c0_g1	0.00	0.00	0.00	0.00	13.13	0.00	0.00	0.00	0.00	0.00
TRINITY_DN781974_c0_g1	0.00	0.00	0.00	0.00	0.00	0.00	0.00	0.00	0.00	0.00
TRINITY_DN781975_c0_g1	0.00	0.00	0.00	0.00	0.00	0.00	0.00	0.00	0.00	11.67
TRINITY_DN781976_c0_g1	0.00	0.00	0.00	0.00	0.00	0.00	0.00	0.00	37.80	0.00
TRINITY_DN781977_c0_g1	0.00	0.00	0.00	0.00	0.00	0.00	0.00	0.00	0.00	0.00
TRINITY_DN781979_c0_g1	0.00	0.00	0.00	0.00	0.00	0.00	0.00	0.00	0.00	0.00
TRINITY_DN78197_c0_g1	0.00	0.00	0.00	0.00	0.00	0.00	0.00	0.00	0.00	0.00
TRINITY_DN78197_c0_g2	0.00	0.00	0.00	0.00	0.00	0.00	0.00	0.00	0.00	0.00
TRINITY_DN781980_c0_g1	0.00	0.00	8.88	0.00	0.00	0.00	0.00	0.00	0.00	0.00
TRINITY_DN781983_c0_g1	6.79	0.00	6.77	0.00	0.00	0.00	0.00	0.00	3.25	34.04
TRINITY_DN781985_c0_g1	0.00	24.55	0.00	0.00	0.00	0.00	0.00	0.00	0.00	0.00
TRINITY_DN781986_c0_g1	0.00	0.00	0.00	0.00	3.55	0.00	0.00	0.00	3.24	0.00
TRINITY_DN781988_c0_g1	0.00	3.09	11.37	0.00	0.00	0.00	0.00	0.00	0.00	0.00
TRINITY_DN781989_c0_g1	0.00	0.00	0.00	0.00	0.00	0.00	0.00	0.00	0.00	0.00
TRINITY_DN78198_c0_g1	0.00	0.00	0.00	0.00	0.00	0.00	13.98	0.00	0.00	0.00
TRINITY_DN78198_c0_g2	0.00	0.00	0.00	0.00	0.00	0.00	9.18	0.00	0.00	6.61
TRINITY_DN78198_c0_g3	0.00	0.00	0.00	0.00	0.00	0.00	0.00	0.00	0.00	0.00
TRINITY_DN78198_c0_g4	0.00	0.00	0.00	0.00	0.00	0.00	13.43	0.00	0.00	0.00
TRINITY_DN78198_c1_g1	0.00	0.00	0.00	0.00	0.00	0.00	0.00	0.00	11.60	15.39
TRINITY_DN78198_c1_g2	0.00	0.00	0.00	0.00	0.00	0.00	0.00	0.00	30.87	0.00
TRINITY_DN78198_c3_g1	0.00	0.00	0.00	0.00	0.00	0.00	0.00	0.00	0.00	0.00
TRINITY_DN78198_c5_g1	0.00	0.00	0.00	0.00	0.00	0.00	0.00	0.00	0.00	0.00
TRINITY_DN781991_c0_g1	0.00	0.00	0.00	0.00	0.00	0.00	0.00	0.00	8.59	0.00
TRINITY_DN781992_c0_g1	0.00	0.00	0.00	0.00	5.26	0.00	0.00	0.00	4.78	0.00
TRINITY_DN781994_c0_g1	0.00	0.00	0.00	0.00	0.00	0.00	0.00	0.00	0.00	0.00
TRINITY_DN781997_c0_g1	0.00	0.00	0.00	0.00	0.00	0.00	2.73	0.00	2.25	0.00
TRINITY_DN7819_c0_g1	0.00	0.00	10.30	9.85	0.00	0.00	0.00	0.00	0.00	14.40
TRINITY_DN7819_c0_g2	12.62	16.55	0.00	0.00	0.00	5.50	23.96	12.44	35.98	37.46
TRINITY_DN7819_c0_g3	0.00	0.00	0.00	2.79	0.00	0.00	0.00	0.00	0.00	0.00
TRINITY_DN7819_c0_g4	0.00	0.00	0.00	0.00	0.00	0.00	0.00	0.00	0.00	0.00
TRINITY_DN7819_c0_g5	0.00	0.00	0.00	0.00	0.00	0.00	0.00	0.00	0.00	0.00
TRINITY_DN7819_c10_g1	0.00	0.00	0.00	0.00	0.00	0.00	0.00	0.00	0.00	17.67
TRINITY_DN7819_c1_g1	0.00	0.00	0.00	0.00	0.00	0.00	0.00	0.00	0.00	0.00
TRINITY_DN7819_c1_g2	0.00	0.00	0.00	0.00	0.00	0.00	0.00	0.00	0.00	0.00
TRINITY_DN7819_c2_g3	0.00	0.00	0.00	0.00	0.00	0.00	0.00	0.00	0.00	0.00
TRINITY_DN7819_c4_g1	0.00	0.00	0.00	0.00	0.00	0.00	0.00	0.00	0.00	0.00
TRINITY_DN7819_c5_g1	0.00	0.00	0.00	0.00	0.00	0.00	0.00	0.00	0.00	0.00
TRINITY_DN7819_c6_g1	0.00	0.00	0.00	0.00	0.00	0.00	0.00	0.00	0.00	0.00
TRINITY_DN7819_c8_g1	0.00	0.00	0.00	33.24	0.00	0.00	0.00	0.00	38.65	29.44
TRINITY_DN781_c0_g1	219.66	241.45	177.10	97.40	106.30	124.95	298.29	75.33	459.47	529.44
TRINITY_DN781_c0_g2	0.00	0.00	0.00	0.00	0.00	0.00	0.00	0.00	0.00	7.37
TRINITY_DN781_c10_g1	14.01	50.93	0.00	13.57	0.00	0.00	0.00	0.00	0.00	0.00
TRINITY_DN781_c15_g1	0.00	0.00	0.00	0.00	0.00	0.00	0.00	0.00	0.00	0.00
TRINITY_DN781_c18_g1	0.00	0.00	3.38	0.00	0.00	2.53	0.00	0.00	8.03	11.18
TRINITY_DN781_c1_g1	8.29	20.02	2.48	0.00	0.00	0.00	4.20	0.00	3.75	4.92
TRINITY_DN781_c1_g2	36.10	32.35	46.20	24.83	31.87	25.92	40.06	14.72	96.90	99.75
TRINITY_DN781_c21_g1	0.00	33.26	0.00	66.33	0.00	11.69	0.00	0.00	39.51	87.63
TRINITY_DN781_c2_g1	0.00	0.00	0.00	0.00	0.00	0.00	0.00	0.00	0.00	0.00
TRINITY_DN781_c35_g1	0.00	0.00	0.00	0.00	0.00	0.00	0.00	0.00	0.00	0.00
TRINITY_DN781_c3_g1	0.00	0.00	0.00	13.16	0.00	0.00	0.00	0.00	0.00	0.00
TRINITY_DN781_c5_g1	0.00	0.00	0.00	0.00	0.00	0.00	0.00	0.00	0.00	0.00
TRINITY_DN781_c9_g1	0.00	0.00	0.00	0.00	0.00	0.00	20.75	0.00	0.00	0.00
TRINITY_DN782001_c0_g1	0.00	0.00	0.00	0.00	0.00	4.14	0.00	0.00	0.00	0.00
TRINITY_DN782003_c0_g1	0.00	0.00	3.16	3.19	0.00	0.00	7.29	0.00	4.64	2.89
TRINITY_DN782004_c0_g1	0.00	0.00	0.00	0.00	0.00	0.00	0.00	0.00	0.00	0.00
TRINITY_DN782006_c0_g1	0.00	0.00	0.00	0.00	0.00	0.00	50.91	5.70	0.00	0.00
TRINITY_DN782007_c0_g1	0.00	0.00	0.00	0.00	0.00	0.00	0.00	0.00	0.00	0.97
TRINITY_DN782008_c0_g1	0.00	0.00	0.00	0.00	0.00	0.00	0.00	0.00	0.00	0.00
TRINITY_DN782009_c0_g1	0.00	0.00	0.00	0.00	8.49	0.00	0.00	0.00	0.00	0.00
TRINITY_DN78200_c0_g1	8.79	0.00	0.00	0.00	0.00	7.66	0.00	0.00	0.00	8.09
TRINITY_DN78200_c0_g3	0.00	0.00	0.00	0.00	0.00	0.00	0.00	0.00	0.00	0.00
TRINITY_DN78200_c2_g1	0.00	0.00	0.00	0.00	0.00	0.00	0.00	0.00	29.02	0.00
TRINITY_DN782010_c0_g1	0.00	0.00	0.00	22.38	0.00	0.00	0.00	0.00	0.00	6.97
TRINITY_DN782011_c0_g1	0.00	0.00	0.00	0.00	0.00	0.00	0.00	0.00	0.00	0.00
TRINITY_DN782015_c0_g1	0.00	0.00	0.00	0.00	0.00	0.00	0.00	0.00	0.00	0.00
TRINITY_DN782016_c0_g1	0.00	0.00	0.00	0.00	0.00	0.00	0.00	0.00	0.00	0.00
TRINITY_DN782017_c0_g1	0.00	4.78	0.00	0.00	0.00	0.00	5.22	0.00	4.05	7.77
TRINITY_DN782018_c0_g1	4.49	0.00	0.00	0.00	0.00	0.00	0.00	0.00	0.00	0.00
TRINITY_DN782019_c0_g1	0.00	0.00	0.00	0.00	0.00	0.00	0.00	0.00	0.00	0.00
TRINITY_DN78201_c0_g1	0.00	0.00	0.00	0.00	0.00	0.00	0.00	0.00	0.00	0.00
TRINITY_DN782021_c0_g1	0.00	0.00	0.00	0.00	0.00	0.00	0.00	0.00	0.00	0.00
TRINITY_DN782022_c0_g1	0.00	0.00	0.00	0.00	0.00	0.00	0.00	0.00	4.78	0.00
TRINITY_DN782023_c0_g1	0.00	0.00	0.00	0.00	0.00	0.00	0.00	8.00	15.56	0.00
TRINITY_DN782026_c0_g1	0.00	0.00	0.00	0.00	2.52	0.00	0.00	0.00	0.00	4.35
TRINITY_DN782027_c0_g1	0.00	0.00	0.00	0.00	0.00	2.66	0.00	1.51	1.52	2.83
TRINITY_DN782028_c0_g1	0.00	0.00	0.00	0.00	0.00	0.00	0.00	0.00	0.00	0.00
TRINITY_DN782029_c0_g1	0.00	0.00	0.00	2.99	3.16	0.00	0.00	0.00	4.78	0.00
TRINITY_DN78202_c0_g1	0.00	8.20	0.00	0.00	0.00	0.00	8.22	0.00	31.45	0.00
TRINITY_DN78202_c1_g1	0.00	0.00	0.00	0.00	0.00	0.00	0.00	0.00	0.00	0.00
TRINITY_DN78202_c2_g1	0.00	0.00	0.00	0.00	0.00	0.00	0.00	0.00	0.00	0.00
TRINITY_DN78202_c2_g2	0.00	0.00	0.00	0.00	0.00	0.00	0.00	0.00	0.00	0.00
TRINITY_DN782030_c0_g1	0.00	0.00	0.00	0.00	0.00	0.00	0.00	0.00	0.00	0.00
TRINITY_DN782035_c0_g1	0.00	0.00	0.00	0.00	0.00	0.00	0.00	0.00	0.00	0.00
TRINITY_DN782036_c0_g1	0.00	0.00	0.00	0.00	0.00	0.00	0.00	0.00	0.00	0.00
TRINITY_DN782037_c0_g1	0.00	0.00	24.80	0.00	0.00	0.00	0.00	0.00	15.56	14.98
TRINITY_DN782038_c0_g1	0.00	0.00	0.00	0.00	6.07	0.00	0.00	0.00	0.00	26.71
TRINITY_DN782039_c0_g1	0.00	0.00	0.00	0.00	0.00	0.00	0.00	0.00	0.00	0.00
TRINITY_DN782040_c0_g1	3.67	0.00	0.00	0.00	0.00	0.00	0.00	0.00	0.00	10.04
TRINITY_DN782043_c0_g1	0.00	0.00	0.00	0.00	0.00	0.00	0.00	0.00	13.92	13.20
TRINITY_DN782044_c0_g1	0.00	0.00	0.00	0.00	0.00	0.00	0.00	0.00	0.00	0.00
TRINITY_DN782045_c0_g1	0.00	4.64	0.00	0.00	0.00	0.00	7.61	0.00	0.00	3.95
TRINITY_DN782046_c0_g1	0.00	0.00	0.00	0.00	0.00	0.00	0.00	0.00	35.28	0.00
TRINITY_DN782048_c0_g1	0.00	0.00	0.00	0.00	0.00	0.00	0.00	0.00	0.00	7.11
TRINITY_DN78204_c0_g1	0.00	0.00	0.00	0.00	0.00	0.00	0.00	0.00	0.00	0.00
TRINITY_DN78204_c0_g2	0.00	0.00	0.00	0.00	0.00	0.00	0.00	0.00	0.00	0.00
TRINITY_DN78204_c1_g1	0.00	42.70	0.00	0.00	0.00	15.15	0.00	0.00	0.00	0.00
TRINITY_DN78204_c1_g2	11.68	0.00	0.00	0.00	0.00	0.00	0.00	0.00	0.00	0.00
TRINITY_DN782050_c0_g1	2.25	3.50	2.84	0.00	1.19	0.00	7.59	0.00	0.00	1.88
TRINITY_DN782052_c0_g1	0.00	0.00	0.00	0.00	0.00	0.00	0.00	0.00	0.00	0.00
TRINITY_DN782053_c0_g1	0.00	0.00	0.00	0.00	0.00	1.79	0.00	0.00	0.00	1.91
TRINITY_DN782054_c0_g1	0.00	1.68	0.00	0.00	1.69	1.37	1.84	0.00	3.12	1.46
TRINITY_DN782055_c0_g1	0.00	0.00	0.00	0.00	0.00	5.93	0.00	0.00	6.47	18.78
TRINITY_DN782056_c0_g1	0.00	0.00	0.00	0.00	8.53	0.00	0.00	0.00	0.00	0.00
TRINITY_DN782057_c0_g1	5.57	0.00	0.00	0.00	0.00	0.00	0.00	0.00	5.29	0.00
TRINITY_DN78205_c0_g1	0.00	0.00	0.00	18.17	0.00	0.00	0.00	0.00	0.00	0.00
TRINITY_DN782060_c0_g1	0.00	0.00	16.69	0.00	0.00	13.96	0.00	0.00	0.00	0.00
TRINITY_DN782061_c0_g1	18.76	0.00	0.00	0.00	0.00	0.00	0.00	0.00	0.00	0.00
TRINITY_DN782062_c0_g1	0.00	6.20	0.00	0.00	0.00	0.00	0.00	0.00	0.00	0.00
TRINITY_DN782064_c0_g1	0.00	0.00	0.00	0.00	0.00	0.00	0.00	0.00	0.00	0.00
TRINITY_DN782067_c0_g1	3.55	0.00	0.00	6.22	0.00	0.00	1.50	0.00	4.23	12.02
TRINITY_DN782069_c0_g1	0.00	0.00	0.00	0.00	0.00	0.00	0.00	0.00	0.00	0.00
TRINITY_DN78206_c0_g1	0.00	0.00	17.32	0.00	0.00	0.00	0.00	0.00	16.52	46.54
TRINITY_DN78206_c1_g2	0.00	0.00	0.00	0.00	0.00	0.00	0.00	0.00	0.00	0.00
TRINITY_DN782071_c0_g1	0.00	0.00	3.56	0.00	3.74	0.00	0.00	3.49	0.00	0.00
TRINITY_DN782072_c0_g1	0.00	0.00	0.00	0.00	0.00	0.00	0.00	0.00	0.00	0.00
TRINITY_DN782073_c0_g1	1.85	0.00	0.00	7.39	0.00	1.57	0.00	0.00	1.79	5.03
TRINITY_DN782075_c0_g1	0.00	0.00	0.00	0.00	11.66	0.00	0.00	0.00	0.00	0.00
TRINITY_DN782076_c0_g1	5.77	0.00	0.00	0.00	0.00	0.00	0.00	0.00	0.00	0.00
TRINITY_DN782078_c0_g1	0.00	0.00	16.21	0.00	0.00	0.00	0.00	0.00	0.00	0.00
TRINITY_DN782079_c0_g1	0.00	0.00	0.00	0.00	0.00	0.00	0.00	0.00	0.00	0.00
TRINITY_DN78207_c0_g1	13.89	0.00	0.00	0.00	0.00	0.00	0.00	0.00	0.00	0.00
TRINITY_DN782080_c0_g1	0.00	0.00	0.00	0.00	0.00	10.43	0.00	0.00	0.00	0.00
TRINITY_DN782081_c0_g1	0.00	0.00	0.00	0.00	0.00	0.00	0.00	0.00	0.00	0.00
TRINITY_DN782085_c0_g1	0.00	0.00	0.00	0.00	0.00	7.62	0.00	0.00	33.41	8.04
TRINITY_DN782086_c0_g1	0.00	0.00	0.00	0.00	0.00	0.00	0.00	0.00	0.00	6.42
TRINITY_DN782087_c0_g1	0.00	0.00	0.00	0.00	0.00	0.00	0.00	0.00	0.00	0.00
TRINITY_DN782088_c0_g1	0.00	0.00	0.00	0.00	0.00	0.00	0.00	0.00	0.00	0.00
TRINITY_DN78208_c0_g1	2.64	8.54	0.00	5.26	20.34	0.00	0.00	0.00	0.00	7.20
TRINITY_DN78208_c0_g2	0.00	0.00	0.00	0.00	0.00	0.00	0.00	11.13	11.10	0.00
TRINITY_DN78208_c1_g1	0.00	0.00	0.00	0.00	0.00	0.00	0.00	0.00	8.03	0.00
TRINITY_DN78208_c6_g1	0.00	0.00	0.00	0.00	0.00	0.00	0.00	0.00	0.00	0.00
TRINITY_DN782092_c0_g1	0.00	0.00	0.00	0.00	0.00	0.00	0.00	0.00	0.00	0.00
TRINITY_DN782093_c0_g1	0.00	0.00	0.00	0.00	0.00	0.00	0.00	0.00	0.00	9.56
TRINITY_DN782094_c0_g1	2.60	0.00	0.00	0.00	0.00	0.00	0.00	0.00	2.50	0.00
TRINITY_DN782097_c0_g1	0.00	0.00	0.00	0.00	0.00	0.00	0.00	0.00	0.00	0.00
TRINITY_DN782099_c0_g1	0.00	0.00	0.00	2.72	2.87	0.00	3.23	0.00	5.24	0.00
TRINITY_DN78209_c0_g1	0.00	0.00	3.78	0.00	3.96	0.00	4.60	3.71	3.61	13.80
TRINITY_DN7820_c0_g1	41.29	31.64	32.89	14.15	12.44	10.09	36.01	35.46	127.30	73.00
TRINITY_DN7820_c0_g2	42.73	17.24	0.00	55.08	29.53	24.31	37.34	40.60	68.43	13.00
TRINITY_DN7820_c0_g3	44.88	31.79	0.00	0.00	36.43	0.00	23.09	42.36	46.19	96.36
TRINITY_DN7820_c1_g1	107.81	104.73	64.21	47.82	39.31	62.56	125.08	31.85	215.87	184.37
TRINITY_DN782100_c0_g1	0.00	0.00	0.00	15.53	0.00	0.00	0.00	0.00	0.00	29.46
TRINITY_DN782102_c0_g1	0.00	0.00	0.00	0.00	0.00	0.00	0.00	0.00	0.00	7.70
TRINITY_DN782103_c0_g1	0.00	0.00	0.00	0.00	0.00	0.00	0.00	0.00	0.00	0.00
TRINITY_DN782106_c0_g1	0.00	0.00	0.00	0.00	0.00	0.00	0.00	0.00	0.00	0.00
TRINITY_DN782108_c0_g1	0.00	0.00	0.00	13.57	0.00	0.00	0.00	0.00	0.00	12.81
TRINITY_DN782109_c0_g1	0.00	0.00	0.00	0.00	0.00	0.00	0.00	0.00	0.00	0.00
TRINITY_DN782110_c0_g1	12.40	0.00	0.00	0.00	0.00	0.00	0.00	0.00	0.00	11.33
TRINITY_DN782113_c0_g1	0.00	0.00	0.00	0.00	0.00	0.00	0.00	0.00	6.59	0.00
TRINITY_DN782114_c0_g1	0.00	0.00	0.00	0.00	0.00	0.00	0.00	0.00	0.00	0.00
TRINITY_DN782116_c0_g1	0.00	0.00	0.00	0.00	0.00	0.00	0.00	0.00	0.00	10.17
TRINITY_DN782117_c0_g1	0.00	0.00	0.00	0.00	0.00	0.00	0.00	0.00	0.00	5.45
TRINITY_DN782118_c0_g1	0.00	0.00	0.00	13.57	0.00	0.00	0.00	0.00	0.00	0.00
TRINITY_DN782119_c0_g1	3.92	0.00	0.00	7.17	2.52	0.00	0.00	0.00	4.62	10.59
TRINITY_DN78211_c0_g1	0.00	0.00	0.00	0.00	0.00	0.00	0.00	0.00	0.00	0.00
TRINITY_DN78211_c0_g2	0.00	5.88	0.00	0.00	0.00	0.00	0.00	0.00	0.00	0.00
TRINITY_DN782120_c0_g1	5.45	0.00	0.00	0.00	0.00	0.00	0.00	0.00	0.00	29.94
TRINITY_DN782121_c0_g1	0.00	0.00	0.00	0.00	0.00	0.00	0.00	0.00	0.00	0.00
TRINITY_DN782123_c0_g1	0.00	28.12	0.00	0.00	0.00	0.00	0.00	0.00	0.00	21.43
TRINITY_DN782124_c0_g1	9.59	0.00	0.00	0.00	0.00	0.00	0.00	9.34	0.00	0.00
TRINITY_DN782132_c0_g1	0.00	0.00	0.00	0.00	0.00	0.00	0.00	0.00	15.23	0.00
TRINITY_DN782133_c0_g1	0.00	0.00	0.00	0.00	0.00	0.00	0.00	0.00	0.00	0.00
TRINITY_DN782135_c0_g1	0.00	0.00	0.00	0.00	0.00	0.00	0.00	0.00	0.00	3.91
TRINITY_DN782136_c0_g1	3.86	0.00	0.00	0.00	0.00	0.00	9.39	0.00	0.00	0.00
TRINITY_DN782138_c0_g1	8.04	0.00	0.00	0.00	0.00	0.00	0.00	0.00	0.00	7.37
TRINITY_DN78213_c0_g1	0.00	0.00	0.00	0.00	0.00	0.00	0.00	0.00	0.00	6.13
TRINITY_DN78213_c0_g4	0.00	0.00	0.00	0.00	0.00	0.00	0.00	0.00	0.00	0.00
TRINITY_DN78213_c1_g1	0.00	0.00	0.00	0.00	0.00	0.00	0.00	0.00	0.00	0.00
TRINITY_DN78213_c1_g2	0.00	0.00	0.00	0.00	0.00	0.00	0.00	0.00	9.46	0.00
TRINITY_DN78213_c2_g1	0.00	0.00	0.00	0.00	0.00	0.00	0.00	0.00	0.00	0.00
TRINITY_DN78213_c3_g1	14.81	0.00	0.00	0.00	0.00	0.00	0.00	0.00	18.90	0.00
TRINITY_DN782142_c0_g1	5.61	6.48	0.00	0.00	0.00	0.00	0.00	0.00	5.33	10.30
TRINITY_DN782143_c0_g1	0.00	0.00	0.00	0.00	0.00	0.00	0.00	0.00	3.01	0.00
TRINITY_DN782144_c0_g1	0.00	0.00	0.00	0.00	0.00	0.00	0.00	0.00	9.01	17.31
TRINITY_DN782146_c0_g1	0.00	0.00	0.00	0.00	0.00	0.00	0.00	0.00	0.00	0.00
TRINITY_DN782147_c0_g1	0.00	0.00	0.00	2.93	0.00	0.00	0.00	0.00	0.00	0.00
TRINITY_DN782148_c0_g1	1.60	0.00	4.75	0.00	0.00	0.00	0.00	0.00	3.10	3.53
TRINITY_DN782149_c0_g1	0.00	0.00	0.00	0.00	0.00	0.00	0.00	0.00	0.00	19.00
TRINITY_DN78214_c0_g1	0.00	0.00	0.00	0.00	0.00	0.00	0.00	0.00	0.00	0.00
TRINITY_DN78214_c1_g1	19.16	0.00	0.00	0.00	0.00	12.43	0.00	0.00	0.00	0.00
TRINITY_DN782150_c0_g1	0.00	0.00	0.00	0.00	0.00	0.00	0.00	0.00	4.02	5.71
TRINITY_DN782151_c0_g1	0.00	0.00	0.00	0.00	0.00	0.00	0.00	0.00	0.00	0.00
TRINITY_DN782152_c0_g1	0.00	0.00	0.00	0.00	0.00	0.00	6.21	0.00	0.00	0.00
TRINITY_DN782155_c0_g1	0.00	0.00	0.00	0.00	2.44	0.52	0.00	0.00	24.21	0.00
TRINITY_DN782157_c0_g1	0.00	0.00	0.00	0.00	0.00	0.00	0.00	0.00	11.02	10.54
TRINITY_DN782158_c0_g1	0.00	0.00	0.00	0.00	0.00	14.09	0.00	0.00	0.00	0.00
TRINITY_DN78215_c0_g1	0.00	0.00	0.00	0.00	0.00	6.17	0.00	0.00	0.00	13.05
TRINITY_DN78215_c0_g2	0.00	0.00	0.00	0.00	11.17	0.00	0.00	0.00	0.00	0.00
TRINITY_DN78215_c1_g1	0.00	0.00	0.00	0.00	0.00	0.00	0.00	0.00	0.00	13.31
TRINITY_DN78215_c2_g1	11.82	13.73	0.00	0.00	0.00	5.13	0.00	0.00	16.84	48.21
TRINITY_DN78215_c5_g1	0.00	12.10	0.00	0.00	0.00	0.00	12.93	0.00	28.54	9.14
TRINITY_DN782160_c0_g1	0.00	0.00	0.00	0.00	0.00	0.00	0.00	0.00	0.00	0.00
TRINITY_DN782161_c0_g1	0.00	0.00	0.00	0.00	0.00	0.00	6.88	0.00	0.00	5.26
TRINITY_DN782164_c0_g1	0.00	0.00	0.00	0.00	0.00	0.00	0.00	0.00	15.30	0.00
TRINITY_DN782165_c0_g1	0.00	13.02	15.57	0.00	40.80	20.06	9.49	0.00	0.00	17.77
TRINITY_DN782166_c0_g1	0.00	10.12	0.00	0.00	0.00	0.00	0.00	0.00	0.00	7.74
TRINITY_DN782168_c0_g1	4.92	0.00	0.00	0.00	2.59	0.00	0.00	2.39	0.00	2.24
TRINITY_DN78216_c0_g1	0.00	0.00	0.00	0.00	0.00	0.00	0.00	0.00	0.00	0.00
TRINITY_DN782170_c0_g1	0.00	0.00	0.00	0.00	0.00	0.00	37.91	0.00	0.00	0.00
TRINITY_DN782171_c0_g1	0.00	0.00	0.00	0.00	0.00	0.00	0.00	0.00	4.46	0.00
TRINITY_DN782173_c0_g1	0.00	4.26	0.00	0.00	0.00	0.00	0.00	0.00	0.00	0.00
TRINITY_DN782174_c0_g1	0.00	0.00	0.00	0.00	0.00	0.00	0.00	0.00	0.00	0.00
TRINITY_DN782175_c0_g1	0.00	0.00	0.00	0.00	0.00	0.00	0.00	0.00	0.00	0.00
TRINITY_DN782176_c0_g1	0.00	0.00	0.00	0.00	0.00	0.00	0.00	0.00	0.00	14.86
TRINITY_DN782177_c0_g1	0.00	0.00	0.00	7.24	0.00	0.00	0.00	0.00	0.00	0.00
TRINITY_DN782183_c0_g1	0.00	0.00	0.00	0.00	0.00	0.00	0.00	0.00	0.00	0.00
TRINITY_DN782184_c0_g1	0.00	0.00	0.00	0.00	0.00	0.00	0.00	0.00	0.00	0.00
TRINITY_DN782186_c0_g1	0.00	0.00	0.00	0.00	0.00	0.00	0.00	0.00	0.00	8.96
TRINITY_DN782188_c0_g1	1.69	3.57	0.00	0.00	0.00	0.00	3.90	0.00	3.29	4.62
TRINITY_DN782189_c0_g1	2.79	0.00	2.78	0.00	0.00	0.00	3.31	0.00	2.68	7.62
TRINITY_DN78218_c0_g1	0.00	0.00	0.00	0.00	0.00	0.00	0.00	0.00	0.00	1.81
TRINITY_DN78218_c0_g2	0.00	0.00	0.00	0.00	0.00	0.00	6.64	5.23	0.00	0.00
TRINITY_DN782190_c0_g1	0.00	0.00	0.00	0.00	0.00	0.00	0.00	0.00	0.00	0.00
TRINITY_DN782191_c0_g1	0.00	0.00	0.00	0.00	0.00	0.00	0.00	0.00	0.00	14.49
TRINITY_DN782192_c0_g1	0.00	0.00	0.00	0.00	0.00	7.24	0.00	0.00	7.95	3.96
TRINITY_DN782193_c0_g1	0.00	0.00	0.00	0.00	0.00	0.00	0.00	0.00	0.00	0.00
TRINITY_DN782194_c0_g1	0.00	0.00	10.76	0.00	0.00	0.00	0.00	0.00	0.00	0.00
TRINITY_DN782195_c0_g1	0.00	0.00	0.00	0.00	0.00	0.00	5.40	0.00	0.00	0.00
TRINITY_DN782197_c0_g1	0.00	0.00	0.00	0.00	0.00	0.00	0.00	0.00	0.00	0.00
TRINITY_DN782198_c0_g1	0.00	0.00	0.00	0.00	0.00	0.00	0.00	0.00	0.00	0.00
TRINITY_DN782199_c0_g1	0.00	0.00	0.00	0.00	0.00	0.00	0.00	0.00	0.00	20.78
TRINITY_DN7821_c0_g2	0.00	0.00	0.00	10.49	0.00	0.00	0.00	0.00	0.00	8.68
TRINITY_DN7821_c11_g1	0.00	0.00	0.00	0.00	0.00	0.00	0.00	0.00	9.57	0.00
TRINITY_DN7821_c13_g1	16.24	19.48	0.00	15.53	0.00	0.00	0.00	0.00	15.58	29.46
TRINITY_DN7821_c1_g1	3.76	3.37	10.34	1.34	0.84	3.02	11.71	0.38	5.06	17.91
TRINITY_DN7821_c2_g1	14.74	0.00	29.77	0.00	30.47	25.05	19.27	13.96	28.29	53.71
TRINITY_DN7821_c5_g1	0.00	0.00	0.00	0.00	0.00	0.00	0.00	0.00	0.00	0.00
TRINITY_DN7821_c6_g1	0.00	0.00	0.00	0.00	0.00	0.00	0.00	0.00	0.00	0.00
TRINITY_DN782201_c0_g1	0.00	0.00	0.00	0.00	0.00	0.00	0.00	0.00	0.00	3.24
TRINITY_DN782203_c0_g1	0.00	0.00	0.00	0.00	0.00	0.00	0.00	0.00	0.00	8.47
TRINITY_DN782205_c0_g1	0.00	0.00	6.35	0.00	0.00	0.00	0.00	0.00	5.97	0.00
TRINITY_DN782206_c0_g1	0.00	0.00	0.00	0.00	0.00	0.00	0.00	0.00	0.00	0.00
TRINITY_DN782207_c0_g1	0.00	0.00	0.00	0.00	0.00	0.00	0.00	0.00	0.00	0.00
TRINITY_DN78220_c0_g1	16.24	0.00	0.00	14.78	16.89	0.00	0.00	0.00	0.00	27.99
TRINITY_DN78220_c2_g1	0.00	0.00	0.00	0.00	0.00	0.00	5.08	0.00	3.95	3.79
TRINITY_DN782211_c0_g1	0.00	0.00	8.13	0.00	0.00	0.00	0.00	0.00	7.66	7.37
TRINITY_DN782212_c0_g1	0.00	0.00	0.00	0.00	0.00	0.00	0.00	0.00	0.00	0.00
TRINITY_DN782214_c0_g1	3.72	0.00	14.87	0.00	3.90	0.00	0.00	0.00	3.55	0.00
TRINITY_DN782216_c0_g1	0.00	0.00	0.00	0.00	10.81	0.00	0.00	0.00	0.00	0.00
TRINITY_DN782217_c0_g1	0.00	7.39	0.00	6.20	6.59	0.00	0.00	0.00	0.00	11.62
TRINITY_DN782219_c0_g1	0.00	0.00	0.00	0.00	0.00	0.00	0.00	0.00	0.00	0.00
TRINITY_DN78221_c0_g1	0.00	0.00	0.00	0.00	0.00	0.00	0.00	0.00	0.00	0.00
TRINITY_DN78221_c1_g1	0.00	0.00	0.00	0.00	0.00	0.00	0.00	0.00	0.00	0.00
TRINITY_DN78221_c3_g1	0.00	0.00	0.00	0.00	0.00	0.00	0.00	0.00	0.00	0.00
TRINITY_DN78221_c4_g1	0.00	0.00	0.00	0.00	0.00	0.00	36.18	0.00	0.00	12.62
TRINITY_DN782220_c0_g1	3.54	0.00	0.00	0.00	0.00	0.00	0.00	0.00	3.39	0.00
TRINITY_DN782222_c0_g1	9.65	0.00	0.00	0.00	0.00	0.00	0.00	0.00	0.00	0.00
TRINITY_DN782223_c0_g1	9.76	0.00	0.00	0.00	0.00	0.00	0.00	0.00	0.00	4.47
TRINITY_DN782224_c0_g1	0.00	0.00	0.00	0.00	0.00	0.00	0.00	0.00	0.00	11.09
TRINITY_DN782229_c0_g1	0.00	0.00	0.00	0.00	0.00	0.00	0.00	0.00	0.00	0.00
TRINITY_DN78222_c0_g1	0.00	0.00	0.00	0.00	0.00	0.00	0.00	0.00	8.35	0.00
TRINITY_DN78222_c0_g3	5.77	0.00	0.00	0.00	6.02	5.00	0.00	0.00	0.00	10.59
TRINITY_DN78222_c0_g4	0.00	0.00	0.00	0.00	0.00	0.00	0.00	0.00	0.00	0.00
TRINITY_DN78222_c1_g1	0.00	0.00	0.00	0.00	0.00	0.00	0.00	0.00	0.00	0.00
TRINITY_DN78222_c4_g1	0.00	0.00	0.00	0.00	0.00	0.00	0.00	0.00	0.00	0.00
TRINITY_DN782230_c0_g1	0.00	0.00	0.00	0.00	0.00	0.00	0.00	0.00	8.64	0.00
TRINITY_DN782236_c0_g1	0.00	0.00	0.00	6.48	0.00	0.00	8.37	0.00	0.00	0.00
TRINITY_DN782237_c0_g1	0.00	0.00	0.00	0.00	0.00	0.00	0.00	0.00	0.00	7.53
TRINITY_DN782238_c0_g1	0.00	0.00	0.00	0.00	0.00	0.00	0.00	0.00	0.00	0.00
TRINITY_DN78223_c0_g1	0.00	0.00	18.82	0.00	0.00	0.00	0.00	0.00	0.00	16.85
TRINITY_DN78223_c0_g2	0.00	0.00	0.00	0.00	0.00	8.25	0.00	0.00	5.43	0.00
TRINITY_DN78223_c0_g3	0.00	0.00	0.00	0.00	0.00	0.00	0.00	0.00	0.00	6.76
TRINITY_DN78223_c0_g4	0.00	0.00	0.00	0.00	0.00	9.05	0.00	0.00	0.00	12.24
TRINITY_DN78223_c0_g5	2.70	0.00	5.37	0.00	0.00	2.31	3.20	0.00	5.19	4.91
TRINITY_DN78223_c2_g1	0.00	0.00	0.00	0.00	0.00	0.00	0.00	0.00	0.00	0.00
TRINITY_DN782241_c0_g1	3.58	1.24	3.55	1.20	0.00	0.00	2.71	0.00	2.33	7.60
TRINITY_DN782242_c0_g1	0.00	0.00	0.00	0.00	0.00	0.00	0.00	0.00	0.00	31.84
TRINITY_DN782248_c0_g1	0.00	0.00	0.00	2.41	0.00	0.00	2.83	0.00	2.32	8.77
TRINITY_DN782249_c0_g1	0.00	0.00	0.00	0.00	0.00	0.00	0.00	0.00	0.00	0.00
TRINITY_DN78224_c0_g1	16.79	0.00	0.00	0.00	0.00	14.21	0.00	0.00	0.00	0.00
TRINITY_DN782250_c0_g1	9.10	0.00	0.00	0.00	0.00	0.00	0.00	0.00	0.00	33.49
TRINITY_DN782251_c0_g1	0.00	4.83	0.00	0.00	0.00	0.00	5.28	0.00	0.00	7.85
TRINITY_DN782252_c0_g1	0.00	3.66	0.00	0.00	0.00	0.00	0.00	0.00	0.00	6.08
TRINITY_DN782253_c0_g1	3.86	0.00	0.00	0.00	0.00	0.00	0.00	0.00	0.00	3.52
TRINITY_DN782254_c0_g1	0.00	0.00	0.00	0.00	0.00	0.00	0.00	0.00	0.00	0.00
TRINITY_DN782255_c0_g1	0.00	0.00	0.00	0.00	0.00	0.00	0.00	0.00	0.00	2.97
TRINITY_DN782257_c0_g1	0.00	0.00	0.00	0.00	0.00	0.00	0.00	0.00	0.00	0.00
TRINITY_DN782258_c0_g1	0.00	0.00	0.00	0.00	0.00	0.00	0.00	0.00	0.00	0.00
TRINITY_DN78225_c0_g1	3.11	6.80	9.31	0.00	0.00	2.67	3.73	0.00	0.00	8.51
TRINITY_DN782261_c0_g1	0.00	9.86	4.39	0.00	0.00	0.00	0.00	0.00	8.33	8.00
TRINITY_DN782262_c0_g1	0.00	0.00	0.00	0.00	0.00	0.00	0.00	0.00	0.00	0.00
TRINITY_DN782263_c0_g1	0.00	0.00	0.00	0.00	0.00	0.00	0.00	0.00	0.00	4.63
TRINITY_DN782264_c0_g1	0.00	0.00	0.00	0.00	0.00	0.00	0.00	0.00	0.00	0.00
TRINITY_DN782265_c0_g1	0.00	3.54	0.00	0.00	0.00	0.00	0.00	0.00	0.00	0.00
TRINITY_DN782266_c0_g1	0.00	0.00	0.00	0.00	0.00	0.00	0.00	0.00	7.30	0.00
TRINITY_DN782268_c0_g1	0.00	0.00	0.00	0.00	0.00	0.00	0.00	0.00	0.00	0.00
TRINITY_DN782269_c0_g1	0.00	0.00	0.00	0.00	0.00	0.00	0.00	0.00	0.00	0.00
TRINITY_DN78226_c1_g1	0.00	22.07	0.00	0.00	0.00	14.09	0.00	0.00	32.82	7.41
TRINITY_DN782270_c0_g1	0.00	0.00	0.00	0.00	0.00	0.00	0.00	0.00	0.00	0.00
TRINITY_DN782273_c0_g1	0.00	0.00	0.00	0.00	0.00	0.00	0.00	0.00	0.00	0.00
TRINITY_DN782275_c0_g1	0.00	0.00	0.00	0.00	0.00	7.40	0.00	0.00	0.00	0.00
TRINITY_DN782277_c0_g1	0.00	0.00	0.00	0.00	0.00	0.00	0.00	0.00	12.98	12.33
TRINITY_DN78227_c0_g1	2.61	2.82	0.00	0.00	0.00	0.00	6.17	0.00	0.00	9.50
TRINITY_DN782280_c0_g1	8.46	12.23	2.81	0.00	5.51	9.66	13.41	0.00	29.82	30.83
TRINITY_DN782281_c0_g1	0.00	0.00	0.00	0.00	0.00	0.00	0.00	0.00	3.63	0.00
TRINITY_DN782282_c0_g1	0.00	0.00	13.75	0.00	0.00	23.19	17.80	12.94	52.31	0.00
TRINITY_DN782284_c0_g1	4.43	0.00	0.00	0.00	0.00	0.00	0.00	0.00	0.00	4.05
TRINITY_DN782286_c0_g1	0.00	0.00	0.00	0.00	0.00	0.00	0.00	0.00	0.00	4.47
TRINITY_DN782288_c0_g1	0.00	22.39	0.00	0.00	0.00	0.00	0.00	0.00	0.00	0.00
TRINITY_DN782289_c0_g1	0.00	0.00	0.00	0.00	0.00	0.00	0.00	0.00	0.00	13.20
TRINITY_DN782290_c0_g1	0.00	9.73	0.00	0.00	0.00	0.00	0.00	0.00	0.00	0.00
TRINITY_DN782292_c0_g1	0.00	0.00	0.00	0.00	0.00	3.62	0.00	0.00	0.00	7.70
TRINITY_DN782295_c0_g1	0.00	11.66	0.00	0.00	0.00	0.00	0.00	0.00	0.00	0.01
TRINITY_DN782297_c0_g1	1.96	0.00	0.00	0.00	0.00	0.00	0.00	0.00	3.79	5.34
TRINITY_DN782298_c0_g1	0.00	0.00	0.00	0.00	0.00	0.00	0.00	0.00	0.00	0.00
TRINITY_DN78229_c0_g1	0.00	0.00	6.85	0.00	0.00	0.00	0.00	4.55	0.00	6.71
TRINITY_DN78229_c0_g2	0.00	0.00	0.00	0.00	0.00	0.00	0.00	0.00	0.00	0.00
TRINITY_DN78229_c2_g1	0.00	0.00	0.00	0.00	0.00	0.00	0.00	0.00	0.00	0.00
TRINITY_DN78229_c4_g1	0.00	0.00	0.00	0.00	0.00	3.15	0.00	0.00	0.00	0.00
TRINITY_DN78229_c6_g1	0.00	0.00	0.00	0.00	16.31	0.00	0.00	0.00	0.00	0.00
TRINITY_DN7822_c0_g1	0.00	0.00	0.00	0.06	0.00	0.00	0.00	0.00	0.00	0.00
TRINITY_DN7822_c0_g2	0.00	0.00	0.00	8.01	0.00	0.00	0.00	0.00	7.86	0.00
TRINITY_DN7822_c0_g4	0.00	0.00	0.00	0.00	0.00	1.28	0.00	0.00	0.00	0.00
TRINITY_DN7822_c1_g1	43.74	69.66	38.15	51.99	0.00	38.82	2.78	3.67	62.85	36.15
TRINITY_DN782301_c0_g1	9.25	0.00	0.00	0.00	0.00	0.00	17.18	0.00	0.00	0.00
TRINITY_DN782303_c0_g1	12.95	0.00	0.00	0.00	0.00	0.00	0.00	0.00	0.00	0.00
TRINITY_DN782305_c0_g1	0.00	0.00	0.00	0.00	0.00	0.00	0.00	0.00	0.00	0.00
TRINITY_DN782306_c0_g1	0.00	0.00	0.00	0.00	0.00	0.00	0.00	0.00	0.00	48.70
TRINITY_DN782308_c0_g1	0.00	0.00	0.00	0.00	0.00	0.00	0.00	0.00	0.00	0.00
TRINITY_DN782309_c0_g1	0.00	9.33	0.00	0.00	0.00	0.00	0.00	0.00	0.00	3.80
TRINITY_DN78230_c0_g1	0.00	0.00	0.00	0.00	0.00	0.00	0.00	0.00	15.58	44.18
TRINITY_DN78230_c0_g2	0.00	0.00	0.00	0.00	0.00	0.00	0.00	0.00	0.00	0.00
TRINITY_DN78230_c1_g1	0.00	0.00	0.00	0.00	0.00	0.00	0.00	0.00	0.00	5.62
TRINITY_DN78230_c2_g1	13.78	0.00	0.00	0.00	0.00	0.00	0.00	0.00	0.00	0.00
TRINITY_DN78230_c3_g1	0.00	0.00	0.00	0.00	0.00	0.00	0.00	0.00	0.00	0.00
TRINITY_DN78230_c4_g1	0.00	0.00	17.65	0.00	0.00	29.53	0.00	0.00	0.00	0.00
TRINITY_DN782310_c0_g1	0.00	0.00	0.00	0.00	0.00	0.00	0.00	0.00	0.00	0.00
TRINITY_DN782315_c0_g1	0.00	0.00	0.00	0.00	0.00	0.00	0.00	0.00	0.00	0.00
TRINITY_DN782318_c0_g1	0.00	0.00	0.00	0.00	8.83	8.19	0.00	0.00	4.52	0.00
TRINITY_DN782319_c0_g1	0.00	0.00	0.00	0.00	0.00	0.00	0.00	0.00	0.00	0.00
TRINITY_DN78231_c0_g1	2.64	8.54	0.00	0.00	0.00	0.00	6.24	0.00	2.54	14.36
TRINITY_DN782322_c0_g1	2.66	0.00	0.00	0.00	8.39	0.00	0.00	0.00	2.56	2.42
TRINITY_DN782324_c0_g1	0.00	0.00	24.76	0.00	0.00	0.00	0.00	0.00	0.00	11.17
TRINITY_DN782325_c0_g1	0.00	0.00	0.00	0.00	0.00	0.00	0.00	0.00	0.00	14.29
TRINITY_DN782327_c0_g1	0.00	0.00	0.00	0.00	0.00	0.00	0.00	0.00	0.00	0.00
TRINITY_DN782328_c0_g1	0.00	5.88	0.00	0.00	0.00	0.00	0.00	0.00	0.00	4.72
TRINITY_DN782329_c0_g1	0.00	0.00	0.00	0.00	0.00	0.00	0.00	0.00	0.00	0.00
TRINITY_DN782330_c0_g1	0.00	0.00	0.00	0.00	0.00	0.00	0.00	0.00	0.00	0.00
TRINITY_DN782331_c0_g1	0.00	0.00	0.00	0.00	0.00	0.00	0.00	0.00	0.00	0.00
TRINITY_DN782333_c0_g1	0.00	0.00	0.00	0.00	0.00	0.00	13.48	0.00	0.00	0.00
TRINITY_DN782334_c0_g1	0.00	0.00	0.00	0.00	0.00	0.00	0.00	0.00	0.00	6.05
TRINITY_DN782335_c0_g1	0.00	0.00	0.00	0.00	0.00	0.00	0.00	0.00	0.00	0.00
TRINITY_DN782336_c0_g1	0.00	0.00	0.00	0.00	0.00	0.00	0.00	0.00	0.00	0.00
TRINITY_DN782338_c0_g1	0.00	0.00	0.00	0.00	11.15	0.00	0.00	0.00	20.56	0.00
TRINITY_DN78233_c0_g1	0.00	0.00	0.00	0.00	0.00	0.00	0.00	0.00	0.00	0.00
TRINITY_DN78233_c0_g2	0.00	0.00	0.00	0.00	0.00	0.00	0.00	0.00	0.00	0.00
TRINITY_DN782340_c0_g1	0.00	0.00	0.00	0.00	10.29	0.00	0.00	0.00	9.46	9.09
TRINITY_DN782341_c0_g1	0.00	0.00	0.00	0.00	0.00	0.00	0.00	0.00	0.00	0.00
TRINITY_DN782343_c0_g1	0.00	0.00	0.00	0.00	0.00	0.00	0.00	0.00	35.13	7.48
TRINITY_DN782344_c0_g1	0.00	0.00	0.00	0.00	0.00	0.00	0.00	0.00	18.30	0.00
TRINITY_DN782345_c0_g1	0.00	0.00	0.00	0.00	0.00	0.00	0.00	0.00	0.00	0.00
TRINITY_DN782346_c0_g1	2.96	0.00	2.95	0.00	0.00	0.00	0.00	0.00	0.00	0.00
TRINITY_DN782348_c0_g1	0.00	0.00	12.92	0.00	0.00	0.00	0.00	0.00	0.00	35.01
TRINITY_DN782349_c0_g1	1.25	0.00	0.00	1.26	1.65	0.00	0.00	0.00	0.00	2.03
TRINITY_DN78234_c1_g2	3.21	2.67	0.00	2.48	0.00	4.25	3.85	0.00	9.58	12.54
TRINITY_DN78234_c1_g3	0.00	0.00	0.00	0.00	0.00	0.00	0.00	0.00	0.00	0.00
TRINITY_DN78234_c6_g1	0.00	0.00	0.00	0.00	0.00	0.00	0.00	0.00	0.00	0.00
TRINITY_DN782350_c0_g1	0.00	6.29	0.00	1.65	0.00	5.95	0.00	0.00	5.18	11.76
TRINITY_DN782351_c0_g1	0.00	0.00	0.00	0.00	6.88	0.00	0.00	0.00	0.00	0.00
TRINITY_DN782352_c0_g1	0.00	0.00	0.00	0.00	1.20	0.00	0.00	0.00	1.11	1.37
TRINITY_DN782353_c0_g1	5.30	2.86	10.55	0.00	0.00	2.26	6.26	0.00	0.00	9.64
TRINITY_DN782354_c0_g1	0.00	0.00	0.00	0.00	0.00	0.00	0.00	0.00	2.30	0.00
TRINITY_DN782359_c0_g1	0.00	0.00	0.00	0.00	0.00	0.00	0.00	0.00	0.00	0.00
TRINITY_DN78235_c0_g1	0.00	10.21	0.00	0.00	0.00	0.00	0.00	0.00	0.00	0.00
TRINITY_DN78235_c0_g2	0.00	0.00	0.00	0.00	0.00	0.00	0.00	0.00	0.00	0.00
TRINITY_DN782364_c0_g1	3.45	0.00	0.00	0.00	0.00	0.00	0.00	0.00	0.00	8.49
TRINITY_DN78236_c0_g1	5.30	0.00	0.00	0.00	0.00	11.65	0.00	5.02	26.37	14.04
TRINITY_DN78236_c1_g1	0.00	9.08	0.00	0.00	4.25	0.00	0.00	0.00	4.65	33.36
TRINITY_DN78236_c2_g1	18.14	0.00	0.00	17.29	0.00	0.00	0.00	0.00	13.24	0.00
TRINITY_DN782370_c0_g1	0.00	0.00	0.00	15.96	0.00	0.00	0.00	0.00	0.00	0.00
TRINITY_DN782371_c0_g1	0.00	0.00	0.00	0.00	0.00	0.00	19.42	0.00	0.00	6.97
TRINITY_DN782373_c0_g1	0.00	0.00	0.00	0.00	0.00	0.00	0.00	0.00	0.00	0.00
TRINITY_DN782374_c0_g1	0.00	0.00	0.00	0.00	0.00	0.00	0.00	0.00	0.00	0.00
TRINITY_DN782375_c0_g1	0.00	0.00	0.00	0.00	0.00	0.00	0.00	0.00	0.00	0.00
TRINITY_DN782377_c0_g1	0.00	0.00	0.00	0.00	0.00	0.00	0.00	0.00	0.00	0.00
TRINITY_DN782378_c0_g1	0.00	0.00	0.00	0.00	0.00	0.00	0.00	0.00	0.00	0.00
TRINITY_DN78237_c0_g1	0.00	4.18	0.00	0.00	9.53	0.00	34.73	0.00	23.84	1.17
TRINITY_DN78237_c1_g1	0.00	0.00	0.00	0.00	0.00	0.00	0.00	0.00	0.00	0.00
TRINITY_DN78237_c4_g1	28.72	0.00	0.00	0.00	0.00	0.00	0.00	0.00	0.00	13.10
TRINITY_DN782380_c0_g1	0.00	0.00	0.00	0.00	0.00	0.00	0.00	0.00	0.00	12.71
TRINITY_DN782382_c0_g1	0.77	2.37	0.00	0.00	0.00	0.00	0.00	0.00	0.00	0.00
TRINITY_DN782383_c0_g1	0.00	0.00	18.49	0.00	0.00	0.00	0.00	0.00	0.00	16.54
TRINITY_DN782387_c0_g1	0.00	0.00	0.00	0.00	0.00	0.00	0.00	0.00	0.00	12.52
TRINITY_DN782389_c0_g1	0.00	0.00	0.00	0.00	0.00	0.00	0.00	0.00	0.00	0.00
TRINITY_DN78238_c1_g1	0.00	0.00	0.00	0.00	0.00	0.00	0.00	0.00	0.00	0.00
TRINITY_DN782392_c0_g1	0.00	0.00	0.00	0.00	0.00	0.00	0.00	0.00	0.00	0.00
TRINITY_DN782394_c0_g1	0.00	0.00	0.00	0.00	0.00	0.00	0.00	0.00	0.00	12.69
TRINITY_DN782395_c0_g1	0.00	0.00	0.00	23.84	0.00	0.00	0.00	0.00	0.00	0.00
TRINITY_DN782396_c0_g1	0.00	0.00	0.00	0.00	0.00	0.00	0.00	0.00	0.00	0.00
TRINITY_DN782397_c0_g1	1.29	0.00	0.00	5.04	0.28	1.36	3.65	0.00	1.55	12.55
TRINITY_DN782398_c0_g1	0.00	0.00	0.00	0.00	0.00	0.00	0.00	0.00	0.00	0.00
TRINITY_DN78239_c0_g2	16.36	19.66	33.09	0.00	0.00	0.00	0.00	0.00	0.00	59.44
TRINITY_DN78239_c0_g4	0.00	0.00	0.00	0.00	0.00	0.00	0.00	0.00	0.00	0.00
TRINITY_DN7823_c0_g2	27.47	21.26	9.93	13.60	16.06	16.49	36.54	10.26	54.80	35.28
TRINITY_DN7823_c1_g1	0.00	0.00	0.00	0.00	0.00	0.00	0.00	0.00	0.00	0.00
TRINITY_DN7823_c3_g1	0.00	10.53	0.00	0.00	0.00	0.00	0.00	0.00	16.71	0.00
TRINITY_DN7823_c4_g1	70.64	41.87	7.15	27.78	22.08	18.43	50.81	0.00	73.93	87.65
TRINITY_DN7823_c6_g1	2.91	1.52	1.44	0.00	4.61	1.24	1.66	1.40	2.83	13.21
TRINITY_DN7823_c7_g1	0.00	0.00	0.00	0.00	0.00	0.00	0.00	0.00	11.68	11.09
TRINITY_DN782401_c0_g1	0.00	0.00	7.02	0.00	0.00	0.00	0.00	0.00	6.59	6.37
TRINITY_DN782402_c0_g1	0.00	0.00	0.00	0.00	0.00	0.00	0.00	0.00	0.00	3.90
TRINITY_DN782404_c0_g1	0.00	0.00	21.14	0.00	14.53	0.00	0.00	0.00	0.00	0.00
TRINITY_DN782405_c0_g1	0.00	17.96	0.00	0.00	15.35	0.00	0.00	0.00	14.27	27.09
TRINITY_DN782406_c0_g1	0.00	0.00	2.18	0.00	0.00	0.00	0.00	0.00	0.00	0.00
TRINITY_DN782407_c0_g1	0.00	0.00	0.00	0.00	0.00	0.00	0.00	0.00	0.00	0.00
TRINITY_DN782408_c0_g1	0.00	0.00	0.00	0.00	0.00	0.00	0.00	0.00	0.00	0.00
TRINITY_DN782409_c0_g1	0.00	0.00	0.00	0.00	0.00	0.00	0.00	0.00	0.00	10.87
TRINITY_DN782412_c0_g1	0.00	0.00	0.00	0.00	0.00	0.00	0.00	0.00	0.00	0.00
TRINITY_DN782413_c0_g1	0.00	0.00	0.00	0.00	0.00	0.00	0.00	0.00	0.00	0.00
TRINITY_DN782414_c0_g1	0.00	0.00	0.00	0.00	0.00	0.00	0.00	0.00	0.00	9.74
TRINITY_DN782416_c0_g1	0.00	0.00	0.00	0.00	0.00	0.00	0.00	0.00	0.00	0.00
TRINITY_DN782417_c0_g1	0.00	0.00	0.00	0.00	0.00	0.00	0.00	0.00	0.00	0.00
TRINITY_DN782419_c0_g1	0.00	0.00	0.00	0.00	0.00	0.00	0.00	0.00	0.00	0.00
TRINITY_DN782421_c0_g1	0.00	6.40	0.00	0.00	5.79	0.00	6.94	0.00	0.00	5.09
TRINITY_DN782423_c0_g1	0.00	0.00	0.00	0.00	0.00	0.00	0.00	0.00	0.00	0.00
TRINITY_DN782425_c0_g1	0.00	0.00	0.00	0.00	13.33	11.04	0.00	0.00	0.00	11.75
TRINITY_DN782426_c0_g1	0.00	4.27	0.00	7.60	8.04	0.00	4.67	0.00	0.00	24.48
TRINITY_DN782427_c0_g1	0.00	0.00	0.00	0.00	0.00	0.00	0.00	0.00	0.00	0.00
TRINITY_DN782429_c0_g1	0.00	0.00	0.00	0.00	0.00	0.00	0.00	0.00	0.00	27.77
TRINITY_DN78242_c0_g1	14.01	0.00	0.00	0.00	0.00	0.00	0.00	0.00	0.00	0.00
TRINITY_DN78242_c0_g2	0.00	0.00	0.00	0.00	0.00	0.00	0.00	0.00	19.32	0.00
TRINITY_DN782430_c0_g1	0.00	0.00	0.00	0.00	0.00	8.37	0.00	0.00	0.90	0.88
TRINITY_DN782432_c0_g1	0.00	0.00	0.00	0.00	0.00	0.00	0.00	0.00	0.00	0.00
TRINITY_DN782434_c0_g1	0.00	0.00	0.00	0.00	0.00	0.00	0.00	0.00	0.00	0.00
TRINITY_DN782435_c0_g1	0.00	0.00	0.00	0.00	0.00	0.00	0.00	0.00	33.73	20.50
TRINITY_DN782437_c0_g1	6.81	0.00	0.00	6.69	0.00	0.00	8.66	0.00	0.00	12.52
TRINITY_DN782438_c0_g1	0.00	0.00	0.00	0.00	0.00	0.00	0.00	0.00	0.00	0.00
TRINITY_DN782439_c0_g1	0.00	0.00	0.00	0.00	0.00	0.00	0.00	0.00	0.00	0.00
TRINITY_DN782440_c0_g1	4.99	7.00	0.00	1.67	0.00	4.25	0.00	1.61	0.00	1.52
TRINITY_DN782441_c0_g1	96.51	96.46	405.26	123.10	66.36	108.74	167.21	30.30	277.79	160.58
TRINITY_DN782442_c0_g1	5.11	0.00	0.00	0.00	0.00	0.00	0.00	0.00	0.00	0.00
TRINITY_DN782444_c0_g1	0.00	0.00	0.00	0.00	0.00	0.00	0.00	0.00	0.00	0.00
TRINITY_DN782447_c0_g1	0.00	0.00	0.00	0.00	0.00	0.00	0.00	0.00	0.00	0.00
TRINITY_DN782449_c0_g1	4.43	0.00	2.20	2.21	2.34	0.00	5.17	0.00	0.00	6.04
TRINITY_DN78244_c0_g2	0.00	0.00	0.00	0.00	0.00	8.07	0.00	0.00	0.00	8.56
TRINITY_DN782451_c0_g1	0.00	0.00	0.00	0.00	0.00	0.00	0.00	0.00	0.00	6.52
TRINITY_DN782452_c0_g1	0.00	0.00	0.00	0.00	0.00	0.00	0.00	0.00	0.00	0.00
TRINITY_DN782454_c0_g1	0.00	0.00	0.00	0.00	0.00	0.00	0.00	0.00	0.00	0.00
TRINITY_DN782455_c0_g1	0.00	19.78	0.00	0.00	0.00	0.00	0.00	0.00	7.86	7.58
TRINITY_DN782457_c0_g1	0.00	7.60	0.00	0.00	0.00	3.07	0.00	1.74	3.49	11.44
TRINITY_DN782458_c0_g1	0.00	5.56	0.00	7.71	0.00	2.21	0.00	0.00	2.48	2.35
TRINITY_DN782459_c0_g1	0.00	0.00	0.00	0.00	0.00	0.00	0.00	0.00	0.00	0.00
TRINITY_DN78245_c0_g1	78.30	151.21	31.60	0.00	0.00	18.95	0.00	0.00	34.95	89.27
TRINITY_DN78245_c0_g2	10.30	5.98	10.23	0.00	16.36	9.02	6.50	0.00	39.66	86.15
TRINITY_DN782460_c0_g1	0.00	0.00	0.00	0.00	0.00	0.00	0.00	0.00	0.00	4.56
TRINITY_DN782461_c0_g1	0.00	0.00	0.00	0.00	7.71	0.00	0.00	0.00	0.00	5.64
TRINITY_DN782462_c0_g1	0.00	0.00	0.00	0.00	0.00	2.10	0.00	0.00	0.00	4.47
TRINITY_DN78246_c0_g1	5.30	0.00	0.00	0.00	0.00	0.00	0.00	0.00	0.00	0.00
TRINITY_DN78246_c0_g3	0.00	0.00	0.00	0.00	0.00	0.00	0.00	0.00	0.00	0.00
TRINITY_DN782470_c0_g1	0.00	0.00	0.00	0.00	0.00	0.00	0.00	0.00	0.00	0.00
TRINITY_DN782471_c0_g1	0.00	1.88	0.00	0.00	0.00	0.00	0.00	0.00	0.00	0.00
TRINITY_DN782472_c0_g1	3.52	5.53	0.00	0.00	1.13	0.00	1.20	1.03	4.04	3.88
TRINITY_DN782475_c0_g1	0.00	0.00	0.00	0.00	0.00	0.00	0.00	15.42	0.00	14.86
TRINITY_DN782478_c0_g1	7.70	8.57	0.00	0.00	0.00	0.00	4.68	0.00	0.00	7.03
TRINITY_DN782479_c0_g1	0.00	0.00	0.00	0.00	0.00	0.00	0.00	0.00	0.00	0.00
TRINITY_DN782480_c0_g1	0.00	0.00	0.00	0.00	0.00	0.00	0.00	0.00	0.00	0.00
TRINITY_DN782482_c0_g1	6.53	6.97	0.00	0.00	2.30	0.00	0.00	0.00	0.00	1.98
TRINITY_DN782484_c0_g1	0.00	8.00	20.56	0.00	14.13	0.00	25.84	0.00	0.00	6.23
TRINITY_DN782485_c0_g1	0.00	0.00	0.00	0.00	0.00	0.00	0.00	0.00	0.00	0.00
TRINITY_DN782486_c0_g1	0.00	0.00	0.00	0.00	0.00	0.00	0.00	0.00	0.00	0.00
TRINITY_DN782488_c0_g1	0.00	0.00	0.00	0.00	0.00	0.00	3.67	1.04	0.00	0.00
TRINITY_DN782489_c0_g1	0.00	0.00	0.00	0.00	0.00	0.00	0.00	0.00	0.00	0.00
TRINITY_DN78248_c0_g1	10.46	0.00	0.00	0.00	0.00	3.25	0.00	0.00	3.61	0.00
TRINITY_DN78248_c0_g2	0.00	0.00	0.00	0.00	40.32	16.61	25.28	0.00	0.00	0.00
TRINITY_DN78248_c2_g2	0.00	0.00	0.00	0.00	0.00	0.00	0.00	0.00	0.00	0.00
TRINITY_DN782491_c0_g1	0.00	0.00	0.00	0.00	0.00	0.00	0.00	0.00	0.00	0.00
TRINITY_DN782496_c0_g1	0.00	0.00	0.00	0.00	0.00	0.00	0.00	0.00	0.00	0.00
TRINITY_DN782497_c0_g1	0.00	0.00	0.00	0.00	0.00	0.00	0.00	9.34	0.00	8.82
TRINITY_DN782498_c0_g1	0.00	0.00	6.89	0.00	0.00	0.00	0.00	0.00	0.00	6.26
TRINITY_DN782499_c0_g1	0.00	0.00	0.00	0.00	0.00	0.00	0.00	0.00	0.00	0.00
TRINITY_DN7824_c0_g1	0.00	0.00	0.00	0.00	0.00	0.00	0.00	0.00	0.00	0.00
TRINITY_DN7824_c16_g1	0.00	0.00	0.00	15.27	0.00	0.00	0.00	0.00	0.00	0.00
TRINITY_DN7824_c17_g1	0.00	0.00	0.00	0.00	0.00	0.00	0.00	0.00	0.00	0.00
TRINITY_DN7824_c1_g1	32.98	7.88	28.05	0.00	17.03	14.22	0.00	0.00	17.43	15.00
TRINITY_DN7824_c2_g1	0.00	0.00	0.00	0.00	0.00	7.02	10.37	0.00	18.70	8.93
TRINITY_DN7824_c2_g2	0.00	0.00	18.31	0.00	0.00	0.00	0.00	0.00	0.00	16.38
TRINITY_DN7824_c2_g3	0.00	0.00	0.00	0.00	0.00	0.00	0.00	0.00	0.00	0.00
TRINITY_DN7824_c3_g1	66.34	75.42	12.31	23.99	12.74	0.00	51.24	47.00	173.73	66.05
TRINITY_DN7824_c5_g1	0.00	0.00	0.00	0.00	0.00	16.80	0.00	0.00	0.00	0.00
TRINITY_DN7824_c6_g1	0.00	0.00	0.00	0.00	0.00	0.00	0.00	0.00	0.00	0.00
TRINITY_DN7824_c7_g1	0.00	0.00	0.00	0.00	0.00	0.00	0.00	0.00	0.00	0.00
TRINITY_DN782500_c0_g1	4.13	0.00	0.00	2.06	2.18	0.00	0.00	0.00	5.30	21.02
TRINITY_DN782502_c0_g1	0.00	4.08	0.00	0.00	0.00	0.00	0.00	0.00	0.00	0.00
TRINITY_DN782503_c0_g1	0.00	0.00	0.00	0.00	0.00	0.00	0.00	0.00	0.00	6.23
TRINITY_DN782504_c0_g1	2.67	0.00	5.29	1.34	0.00	2.29	0.00	0.00	0.00	1.57
TRINITY_DN782505_c0_g1	0.00	0.00	0.00	14.31	0.00	0.00	0.00	0.00	0.00	27.09
TRINITY_DN782506_c0_g1	14.24	0.00	0.00	0.00	0.00	0.00	0.00	0.00	0.00	0.00
TRINITY_DN782507_c0_g1	0.00	0.00	0.00	0.00	0.00	0.00	0.00	0.00	2.13	4.00
TRINITY_DN782508_c0_g1	10.45	5.98	0.00	0.00	0.00	0.00	0.00	0.00	9.91	23.93
TRINITY_DN782509_c0_g1	0.00	0.00	0.00	0.00	0.00	0.00	0.00	0.00	0.00	17.16
TRINITY_DN78250_c0_g1	19.55	0.00	0.00	0.00	0.00	0.00	0.00	0.00	0.00	17.67
TRINITY_DN782511_c0_g1	0.00	0.00	0.00	0.00	0.00	0.00	0.00	0.00	0.00	0.00
TRINITY_DN782512_c0_g1	0.00	0.00	0.00	0.00	0.00	0.00	0.00	0.00	9.21	0.00
TRINITY_DN782514_c0_g1	16.74	0.00	0.00	0.00	0.00	0.00	0.00	0.00	0.00	0.00
TRINITY_DN782516_c0_g1	0.00	0.00	0.00	0.00	0.00	0.00	0.00	0.00	0.00	0.00
TRINITY_DN782517_c0_g1	0.00	0.00	0.00	0.00	0.00	0.00	0.00	0.00	0.00	4.92
TRINITY_DN782518_c0_g1	0.00	0.00	5.57	0.00	0.00	0.00	0.00	0.00	0.00	0.00
TRINITY_DN782519_c0_g1	0.00	0.00	0.00	0.00	0.00	0.00	0.00	0.00	0.00	11.93
TRINITY_DN78251_c0_g1	12.31	10.67	0.00	0.00	0.00	0.00	0.00	12.74	8.44	0.00
TRINITY_DN78251_c1_g1	0.00	7.46	0.00	6.26	0.00	0.00	8.07	0.00	23.52	11.17
TRINITY_DN78251_c2_g2	0.00	0.00	0.00	0.00	0.00	0.00	0.00	0.00	0.00	8.91
TRINITY_DN782520_c0_g1	0.00	0.00	0.00	0.00	0.00	0.00	12.20	0.00	0.00	8.65
TRINITY_DN782521_c0_g1	0.00	0.00	0.00	0.00	0.00	0.00	0.00	0.00	0.00	17.67
TRINITY_DN782523_c0_g1	2.84	0.00	0.00	0.00	0.00	0.00	0.00	0.00	0.00	0.00
TRINITY_DN782524_c0_g1	0.00	0.00	0.00	0.00	0.00	0.00	22.70	0.00	0.00	0.00
TRINITY_DN782526_c0_g1	10.61	0.00	0.00	5.21	0.00	0.00	0.00	0.00	0.00	0.00
TRINITY_DN782527_c0_g1	0.00	0.00	0.00	0.00	16.59	0.00	0.00	0.00	0.00	0.00
TRINITY_DN782528_c0_g1	0.00	0.00	0.00	0.00	0.00	12.34	0.00	0.00	0.00	0.00
TRINITY_DN782529_c0_g1	0.00	0.00	0.00	0.00	0.00	0.00	0.00	0.00	1.49	5.58
TRINITY_DN782530_c0_g1	0.00	0.00	0.00	0.00	0.00	0.00	0.00	0.00	0.00	26.95
TRINITY_DN782531_c0_g1	0.00	0.00	0.00	0.00	0.00	0.00	0.00	0.00	12.20	0.00
TRINITY_DN782532_c0_g1	0.00	0.00	0.00	8.73	0.00	0.00	0.00	0.00	0.00	8.23
TRINITY_DN782535_c0_g1	0.00	0.00	0.00	0.00	0.00	0.00	0.00	0.00	0.00	0.00
TRINITY_DN782536_c0_g1	6.37	0.00	0.00	0.00	0.00	0.00	0.00	0.00	12.10	29.31
TRINITY_DN782537_c0_g1	0.00	14.78	0.00	6.67	0.00	2.88	4.29	3.29	6.43	0.00
TRINITY_DN782539_c0_g1	0.00	0.00	0.00	0.00	0.00	0.00	0.00	0.00	0.00	0.00
TRINITY_DN78253_c0_g1	11.82	0.00	0.00	0.00	0.00	0.00	0.00	2.12	4.22	28.19
TRINITY_DN78253_c0_g2	0.00	0.00	0.00	0.00	4.99	0.00	5.91	0.00	0.00	0.00
TRINITY_DN78253_c0_g3	0.00	0.00	0.00	0.00	0.00	0.00	0.00	0.00	0.00	0.00
TRINITY_DN78253_c1_g1	12.04	0.00	0.00	0.00	0.00	0.00	0.00	0.00	11.60	0.00
TRINITY_DN78253_c1_g2	4.69	15.94	0.00	23.11	0.00	0.00	0.00	0.00	4.46	4.29
TRINITY_DN78253_c1_g4	0.00	0.00	0.00	0.00	0.00	0.00	0.00	0.00	0.00	0.00
TRINITY_DN78253_c1_g5	0.00	0.00	0.00	0.00	0.00	0.00	0.00	0.00	11.10	0.00
TRINITY_DN78253_c2_g1	0.00	0.00	0.00	0.00	0.00	0.00	0.00	0.00	0.00	0.00
TRINITY_DN782542_c0_g1	0.00	0.00	0.00	0.00	0.00	0.00	0.00	0.00	0.00	6.49
TRINITY_DN782543_c0_g1	0.00	0.00	0.00	0.00	0.00	0.00	0.00	0.00	0.00	11.75
TRINITY_DN782544_c0_g1	0.00	2.77	0.00	0.00	0.00	0.00	0.00	0.00	0.00	0.00
TRINITY_DN782545_c0_g1	0.00	0.00	4.73	0.00	0.00	0.00	3.87	0.00	8.17	6.12
TRINITY_DN782546_c0_g1	0.00	0.00	0.00	0.00	0.00	0.00	0.00	0.00	0.00	5.76
TRINITY_DN782547_c0_g1	0.00	0.00	0.00	0.00	0.00	0.00	0.00	0.00	0.00	0.00
TRINITY_DN782548_c0_g1	0.00	0.00	0.00	0.00	0.00	0.00	0.00	0.00	0.00	0.00
TRINITY_DN782549_c0_g1	3.57	0.00	0.00	0.00	0.00	0.00	0.00	0.00	0.00	0.00
TRINITY_DN78254_c0_g1	14.96	35.40	16.78	0.00	31.73	31.71	46.04	5.98	78.64	35.72
TRINITY_DN78254_c0_g2	16.14	0.00	0.00	10.66	0.00	0.00	0.00	0.00	0.00	15.65
TRINITY_DN782550_c0_g1	0.00	0.00	0.00	0.00	0.00	0.00	0.00	0.00	0.00	0.00
TRINITY_DN782551_c0_g1	0.00	0.00	0.00	0.00	0.00	0.00	0.00	0.00	0.00	0.00
TRINITY_DN782555_c0_g1	0.00	3.91	0.00	0.00	0.00	0.00	0.00	0.00	0.00	4.45
TRINITY_DN782558_c0_g1	0.00	10.06	0.00	0.00	8.72	0.00	0.00	0.00	0.00	0.00
TRINITY_DN78255_c0_g1	0.00	0.00	0.00	0.00	0.00	0.00	0.00	0.00	0.00	0.00
TRINITY_DN782560_c0_g1	0.00	0.00	8.98	0.00	18.44	0.00	0.00	0.00	0.00	0.00
TRINITY_DN782561_c0_g1	0.00	0.00	0.00	0.00	0.00	0.00	0.00	0.00	0.00	0.00
TRINITY_DN782563_c0_g1	0.00	15.85	7.44	0.00	39.55	9.58	0.00	1.81	1.82	11.91
TRINITY_DN782564_c0_g1	0.00	0.00	0.00	0.00	0.00	0.00	0.00	0.00	0.00	5.22
TRINITY_DN782567_c0_g1	0.00	0.00	0.00	5.90	0.00	0.00	0.00	0.00	0.00	0.00
TRINITY_DN782568_c0_g1	0.00	0.00	0.00	0.00	0.00	0.00	0.00	0.00	7.62	0.00
TRINITY_DN782569_c0_g1	0.00	0.00	0.00	0.00	0.00	0.00	0.00	0.00	0.00	0.00
TRINITY_DN78256_c0_g1	0.00	0.00	0.00	0.00	0.00	0.00	0.00	0.00	0.00	0.00
TRINITY_DN782570_c0_g1	0.00	0.00	0.00	0.00	0.00	0.00	0.00	0.00	0.00	0.00
TRINITY_DN782571_c0_g1	2.74	5.92	0.00	0.00	0.00	0.00	0.00	0.00	0.00	0.00
TRINITY_DN782572_c0_g1	0.00	0.00	0.00	0.00	0.00	0.00	0.00	0.00	0.00	0.00
TRINITY_DN782573_c0_g1	1.75	0.00	0.00	0.00	1.85	0.00	0.00	0.00	3.40	0.00
TRINITY_DN782574_c0_g1	0.00	0.00	0.00	0.00	0.00	0.00	0.00	0.00	0.00	0.00
TRINITY_DN782575_c0_g1	0.00	0.00	0.00	0.00	24.56	6.84	30.25	0.00	7.49	0.00
TRINITY_DN782576_c0_g1	0.00	0.00	0.00	0.00	7.68	0.00	0.00	0.00	7.03	13.54
TRINITY_DN782577_c0_g1	0.00	0.00	0.00	0.00	0.00	0.00	0.00	0.00	0.00	0.00
TRINITY_DN782578_c0_g1	0.00	5.02	0.00	0.00	4.65	0.00	0.00	0.00	0.00	4.07
TRINITY_DN782579_c0_g1	5.11	0.00	0.00	0.00	0.00	0.00	0.00	0.00	0.00	0.00
TRINITY_DN78257_c0_g1	0.00	0.00	0.00	0.00	0.00	0.00	0.00	0.00	0.00	0.00
TRINITY_DN78257_c13_g1	0.00	0.00	0.00	0.00	0.00	0.00	0.00	0.00	0.00	0.00
TRINITY_DN78257_c1_g1	0.00	0.00	0.00	6.75	0.00	0.00	0.00	0.00	39.20	26.76
TRINITY_DN78257_c1_g2	0.00	0.00	0.00	0.00	0.00	0.00	0.00	0.00	0.00	0.00
TRINITY_DN78257_c4_g1	0.00	0.00	0.00	0.00	0.00	0.00	0.00	0.00	0.00	0.00
TRINITY_DN782580_c0_g1	0.00	9.78	0.00	0.00	0.00	0.00	0.00	0.00	0.00	0.00
TRINITY_DN782583_c0_g1	6.01	0.00	0.00	0.00	0.00	0.00	0.00	0.00	0.00	0.00
TRINITY_DN782584_c0_g1	0.00	0.00	0.00	0.00	0.00	0.00	0.00	0.00	0.00	4.40
TRINITY_DN782585_c0_g1	0.00	0.00	0.00	0.00	0.00	0.00	0.00	0.00	0.00	0.00
TRINITY_DN782587_c0_g1	8.42	0.00	0.00	0.00	0.00	0.00	0.00	0.00	0.00	0.00
TRINITY_DN782588_c0_g1	0.00	0.00	0.00	0.00	0.00	0.00	0.00	0.00	0.00	0.00
TRINITY_DN782589_c0_g1	14.47	0.00	0.00	13.98	15.02	0.00	0.00	0.00	0.00	13.20
TRINITY_DN78258_c0_g1	0.00	0.00	0.00	0.00	0.00	14.37	0.00	0.00	16.36	0.00
TRINITY_DN782590_c0_g1	6.31	2.24	0.00	0.00	6.66	0.00	0.00	0.00	0.00	6.50
TRINITY_DN782594_c0_g1	10.55	0.00	0.00	0.00	0.00	0.00	0.00	0.00	0.00	9.69
TRINITY_DN782595_c0_g1	0.00	0.00	13.11	0.00	0.00	0.00	0.00	0.00	12.48	0.00
TRINITY_DN782596_c0_g1	0.00	0.00	0.00	0.00	0.00	0.00	0.00	0.00	0.00	0.00
TRINITY_DN782597_c0_g1	0.00	0.00	0.00	0.00	0.00	0.00	0.00	0.00	0.00	0.00
TRINITY_DN782598_c0_g1	0.00	0.00	20.06	9.63	0.00	8.56	0.00	0.00	0.00	0.00
TRINITY_DN78259_c0_g1	0.00	6.00	0.00	0.00	0.00	0.00	0.00	0.00	5.63	0.00
TRINITY_DN78259_c0_g2	0.00	10.53	0.00	0.00	0.00	0.00	0.00	0.00	37.55	0.00
TRINITY_DN7825_c0_g1	19.99	38.43	29.29	0.12	15.73	0.00	53.19	31.40	38.71	56.36
TRINITY_DN7825_c0_g2	492.75	797.23	427.98	443.45	387.86	335.97	672.46	305.74	1292.00	1685.98
TRINITY_DN7825_c1_g1	0.00	0.00	0.00	0.00	8.50	0.00	7.01	0.00	0.00	2.44
TRINITY_DN7825_c1_g2	0.00	0.00	0.00	0.00	0.00	0.00	0.00	0.00	7.42	7.15
TRINITY_DN782601_c0_g1	0.00	0.00	0.00	0.00	0.00	0.00	17.05	0.00	0.00	0.00
TRINITY_DN782602_c0_g1	0.00	0.00	0.00	0.00	5.41	0.00	0.00	0.00	4.92	0.00
TRINITY_DN782603_c0_g1	0.00	0.00	0.00	0.00	0.00	0.00	0.00	0.00	0.00	0.00
TRINITY_DN782604_c0_g1	0.00	1.83	1.86	0.00	2.58	0.00	0.00	0.00	8.25	0.00
TRINITY_DN782606_c0_g1	0.00	0.00	0.00	0.00	0.00	0.00	0.00	0.00	0.00	0.00
TRINITY_DN782607_c0_g1	0.00	0.00	0.00	0.00	0.00	0.00	0.00	0.00	0.00	0.00
TRINITY_DN782608_c0_g1	0.00	0.00	0.00	0.00	0.00	0.00	0.00	0.00	0.00	0.00
TRINITY_DN782609_c0_g1	0.00	0.00	0.00	0.00	0.00	0.00	0.00	0.00	0.00	0.00
TRINITY_DN78260_c0_g1	9.68	0.00	4.86	0.00	5.06	20.38	0.00	0.00	19.75	26.60
TRINITY_DN78260_c0_g3	0.00	0.00	0.00	0.00	0.00	0.00	0.00	0.00	0.00	0.00
TRINITY_DN78260_c1_g2	0.00	6.86	0.00	0.00	0.00	0.00	0.00	0.00	0.00	0.00
TRINITY_DN78260_c2_g1	0.00	7.26	0.00	10.53	14.86	12.14	17.13	5.48	7.08	17.83
TRINITY_DN78260_c3_g1	0.00	0.00	0.00	0.00	0.00	0.00	0.00	0.00	0.00	0.00
TRINITY_DN782611_c0_g1	0.00	0.00	0.00	0.00	0.00	0.00	0.00	0.00	0.00	0.00
TRINITY_DN782613_c0_g1	2.88	0.00	0.00	0.00	3.03	0.00	3.42	0.00	0.00	0.00
TRINITY_DN782614_c0_g1	0.00	0.00	0.00	0.00	6.76	0.00	0.00	0.00	0.00	0.00
TRINITY_DN782616_c0_g1	0.00	0.00	0.00	0.00	0.00	0.00	0.00	0.00	0.00	0.00
TRINITY_DN782618_c0_g1	0.00	13.96	6.36	0.00	3.35	0.00	0.00	0.00	3.05	0.00
TRINITY_DN782619_c0_g1	0.00	0.00	0.00	0.00	0.00	0.00	0.00	0.00	0.00	3.65
TRINITY_DN78261_c0_g1	0.00	0.00	0.00	0.00	0.00	0.00	0.00	0.00	0.00	0.00
TRINITY_DN78261_c0_g2	4.64	5.95	1.41	0.00	2.18	0.00	0.00	0.00	1.77	6.47
TRINITY_DN78261_c2_g1	0.00	0.00	0.00	0.00	4.85	0.00	0.00	0.00	4.65	0.00
TRINITY_DN782620_c0_g1	0.00	0.00	0.00	0.00	0.00	0.00	29.02	0.00	0.00	0.00
TRINITY_DN782622_c0_g1	0.00	0.00	0.00	0.00	0.00	0.00	0.00	0.00	0.00	0.00
TRINITY_DN782623_c0_g1	0.00	0.00	0.00	0.00	0.00	0.00	0.00	0.00	0.00	0.00
TRINITY_DN782624_c0_g1	0.00	0.00	0.00	0.00	0.00	0.00	0.00	0.00	0.00	0.00
TRINITY_DN782625_c0_g1	0.00	0.00	0.00	0.00	0.00	0.00	0.00	0.00	0.00	0.00
TRINITY_DN782627_c0_g1	0.00	0.00	0.00	0.00	5.41	4.48	6.45	0.00	0.00	0.00
TRINITY_DN782629_c0_g1	0.00	0.00	0.00	0.00	0.00	0.00	0.00	0.00	0.00	0.00
TRINITY_DN78262_c0_g1	0.00	0.00	0.00	0.00	0.00	0.00	1.97	0.00	0.86	0.80
TRINITY_DN78262_c0_g2	0.00	0.00	0.00	0.00	0.00	3.27	0.00	0.00	0.00	0.00
TRINITY_DN782630_c0_g1	0.00	0.00	0.00	33.94	0.00	0.00	0.00	0.00	0.00	0.00
TRINITY_DN782631_c0_g1	0.00	0.00	0.00	0.00	0.00	0.00	0.00	0.00	0.00	15.13
TRINITY_DN782632_c0_g1	8.94	0.00	0.00	0.00	9.32	0.00	23.19	0.00	0.00	8.23
TRINITY_DN782633_c0_g1	0.00	0.00	0.00	0.00	0.00	0.00	0.00	0.00	17.97	0.00
TRINITY_DN782636_c0_g1	0.00	0.00	0.00	0.00	0.00	0.00	0.00	0.00	0.00	17.41
TRINITY_DN782637_c0_g1	1.62	8.51	0.00	1.62	1.71	0.00	0.00	0.00	1.57	8.83
TRINITY_DN782638_c0_g1	4.25	0.00	0.00	0.00	0.00	0.00	0.00	0.00	0.00	21.92
TRINITY_DN782640_c0_g1	0.00	0.00	0.00	4.47	0.00	0.00	0.00	0.00	4.32	4.15
TRINITY_DN782642_c0_g1	0.00	0.00	0.00	0.00	0.00	0.00	0.00	0.00	0.00	0.00
TRINITY_DN782643_c0_g1	0.00	0.00	0.00	0.00	0.00	0.00	0.00	0.00	0.00	15.91
TRINITY_DN782644_c0_g1	0.00	0.00	5.64	5.52	0.00	0.00	0.00	0.00	0.00	0.00
TRINITY_DN782645_c0_g1	0.00	0.00	0.00	0.00	0.00	0.00	0.00	0.00	0.00	0.00
TRINITY_DN782646_c0_g1	0.00	0.00	0.00	0.00	0.00	0.00	23.43	0.00	0.00	22.76
TRINITY_DN782649_c0_g1	0.00	0.00	0.00	0.00	5.62	0.00	0.00	0.00	0.00	9.86
TRINITY_DN782653_c0_g1	0.00	0.00	0.00	0.00	0.00	0.00	0.00	0.00	0.00	0.00
TRINITY_DN782654_c0_g1	0.00	0.00	0.00	0.00	0.00	0.00	0.00	0.00	0.00	0.00
TRINITY_DN782656_c0_g1	0.00	0.00	0.00	0.00	0.00	0.00	0.00	0.00	16.52	0.00
TRINITY_DN782657_c0_g1	0.00	0.00	0.00	0.00	8.11	0.00	0.00	0.00	0.00	0.00
TRINITY_DN782658_c0_g1	0.00	1.85	0.00	0.00	0.00	0.00	0.00	0.00	1.91	6.95
TRINITY_DN78265_c0_g1	4.85	3.61	0.00	0.00	3.80	1.27	4.89	0.00	8.74	25.59
TRINITY_DN782660_c0_g1	0.00	0.00	0.00	0.00	0.00	0.00	0.00	0.00	0.00	0.00
TRINITY_DN782661_c0_g1	0.00	6.63	0.00	0.00	0.00	0.00	0.00	0.00	0.00	0.00
TRINITY_DN782662_c0_g1	0.00	0.00	0.00	3.38	0.00	0.00	4.10	0.00	0.00	6.21
TRINITY_DN782663_c0_g1	0.00	0.00	1.40	2.20	0.00	0.00	1.61	0.00	0.00	0.00
TRINITY_DN782665_c0_g1	0.00	0.00	0.00	0.00	0.00	0.00	0.00	0.00	0.00	0.00
TRINITY_DN782667_c0_g1	0.00	27.24	0.00	0.00	0.00	0.00	0.00	0.00	0.00	20.50
TRINITY_DN782668_c0_g1	0.00	0.00	5.11	0.00	0.00	4.39	6.32	0.00	0.00	9.32
TRINITY_DN782669_c0_g1	0.00	0.00	0.00	0.00	0.00	0.00	0.00	0.00	0.00	2.88
TRINITY_DN78266_c2_g1	0.00	0.00	11.81	11.27	0.00	0.00	0.00	0.00	0.00	0.00
TRINITY_DN78266_c2_g2	0.00	0.00	0.00	0.00	0.00	0.00	0.00	0.00	0.00	0.00
TRINITY_DN78266_c5_g1	0.00	0.00	0.00	0.00	0.00	0.00	0.00	0.00	0.00	11.57
TRINITY_DN782670_c0_g1	0.00	0.00	0.00	0.00	0.00	0.00	0.00	0.00	3.79	7.26
TRINITY_DN782671_c0_g1	0.00	72.46	0.00	11.50	0.00	0.00	0.00	0.00	0.00	0.00
TRINITY_DN782672_c0_g1	0.00	0.00	0.00	0.00	0.00	0.00	0.00	0.00	0.00	5.97
TRINITY_DN782673_c1_g1	0.00	0.00	0.00	0.00	0.00	0.00	0.00	0.00	0.00	12.42
TRINITY_DN782674_c0_g1	0.00	0.00	0.00	0.00	0.00	0.00	0.00	0.00	0.00	0.48
TRINITY_DN782675_c0_g1	0.00	0.00	0.00	0.00	0.00	0.00	0.00	0.00	0.00	5.71
TRINITY_DN782676_c0_g1	0.00	0.00	0.00	32.96	0.00	0.00	0.00	0.00	0.00	0.00
TRINITY_DN782678_c0_g1	0.00	0.00	0.00	0.00	0.00	0.00	0.00	0.00	0.00	0.00
TRINITY_DN782679_c0_g1	0.00	0.00	0.00	0.00	0.00	0.00	0.00	0.00	0.00	0.00
TRINITY_DN78267_c1_g1	0.00	0.00	0.00	0.00	0.00	0.00	0.00	0.00	14.65	19.65
TRINITY_DN78267_c2_g1	0.00	0.00	0.00	0.00	0.00	0.00	0.00	0.00	0.00	0.00
TRINITY_DN78267_c4_g1	0.00	0.00	0.00	0.00	0.00	0.00	0.00	0.00	0.00	0.00
TRINITY_DN782680_c0_g1	0.00	0.00	0.00	0.00	0.00	0.00	0.00	0.00	3.39	3.24
TRINITY_DN782683_c0_g1	8.85	0.00	0.00	0.00	0.00	0.00	22.93	0.00	0.00	0.00
TRINITY_DN782686_c0_g1	0.00	0.00	0.00	0.00	0.00	0.00	0.00	0.00	0.00	0.00
TRINITY_DN782687_c0_g1	0.00	1.89	0.00	0.00	0.00	0.00	0.00	0.00	0.00	7.90
TRINITY_DN782688_c0_g1	0.00	0.00	0.00	0.00	0.00	0.00	0.00	0.00	0.00	0.00
TRINITY_DN78268_c0_g1	0.00	0.00	0.00	0.00	0.00	0.00	0.00	0.00	0.00	0.00
TRINITY_DN78268_c1_g1	0.00	0.00	0.00	0.00	0.00	0.00	0.00	0.00	0.00	11.17
TRINITY_DN782691_c0_g1	0.00	0.00	1.82	0.00	0.00	0.00	0.00	0.00	0.00	0.00
TRINITY_DN782692_c0_g1	0.00	0.00	0.00	0.00	0.00	0.00	0.00	0.00	10.56	0.00
TRINITY_DN782694_c0_g1	1.55	0.00	0.00	0.00	1.63	1.32	0.00	0.00	0.00	0.00
TRINITY_DN782695_c0_g1	0.00	0.00	0.00	0.00	0.00	0.00	0.00	0.00	0.00	0.00
TRINITY_DN782696_c0_g1	0.00	0.00	0.00	0.00	0.00	0.00	0.00	0.00	0.00	0.00
TRINITY_DN782697_c0_g1	0.00	2.43	0.00	0.00	0.00	0.00	0.00	0.00	2.19	0.00
TRINITY_DN782698_c0_g1	0.00	0.00	0.00	0.00	0.00	0.00	0.00	0.00	0.00	0.00
TRINITY_DN782699_c0_g1	0.00	13.80	4.11	0.00	4.30	0.00	0.00	4.03	11.74	3.75
TRINITY_DN7826_c0_g1	128.96	236.38	175.98	107.47	36.81	30.74	265.81	154.93	47.43	848.89
TRINITY_DN7826_c1_g1	139.35	170.07	82.67	76.97	78.69	83.00	197.53	55.59	287.30	372.10
TRINITY_DN7826_c2_g1	71.72	76.52	33.75	38.77	37.09	32.17	75.08	31.17	141.03	123.70
TRINITY_DN7826_c2_g2	67.35	97.95	61.71	37.85	40.20	41.52	112.44	27.78	168.72	137.29
TRINITY_DN7826_c4_g1	9.00	0.59	7.77	0.00	0.00	6.67	10.02	1.51	12.36	9.54
TRINITY_DN7826_c5_g1	0.00	0.00	0.00	0.00	0.00	0.00	0.00	0.00	0.00	0.00
TRINITY_DN7826_c7_g1	0.00	0.00	0.00	0.00	0.00	0.00	0.00	0.00	0.00	0.00
TRINITY_DN7826_c7_g2	0.00	0.00	7.90	0.00	0.00	1.51	4.08	1.71	3.44	1.61
TRINITY_DN7826_c7_g3	0.00	0.00	1.46	0.00	0.00	1.25	0.00	0.00	0.00	0.00
TRINITY_DN7826_c8_g1	0.00	0.00	0.00	0.00	0.00	0.00	46.58	0.00	0.00	0.00
TRINITY_DN782701_c0_g1	0.00	0.00	0.00	0.00	5.30	0.00	0.00	0.00	4.82	4.65
TRINITY_DN782703_c0_g1	0.00	0.00	0.00	0.00	0.00	0.00	0.00	0.00	0.00	5.41
TRINITY_DN782704_c0_g1	0.00	0.00	0.00	0.00	0.00	0.00	0.00	0.00	0.00	0.00
TRINITY_DN782707_c0_g1	0.00	0.00	0.00	0.00	0.00	9.64	0.00	0.00	0.00	20.50
TRINITY_DN782708_c0_g1	9.55	0.00	4.79	9.40	0.00	0.00	5.91	4.69	0.00	4.37
TRINITY_DN782710_c0_g1	0.00	0.00	0.00	0.00	9.69	0.00	0.00	0.00	0.00	8.56
TRINITY_DN782711_c0_g1	15.19	0.00	0.00	0.00	0.00	0.00	0.00	0.00	0.00	0.00
TRINITY_DN782712_c0_g1	4.50	0.00	4.52	4.45	0.00	0.00	0.00	0.00	0.00	0.00
TRINITY_DN782715_c0_g1	0.00	0.00	10.30	0.00	21.09	0.00	13.18	0.00	0.00	0.00
TRINITY_DN782718_c0_g1	0.00	1.86	0.00	0.00	0.00	0.00	0.00	0.00	0.00	0.00
TRINITY_DN78271_c0_g3	0.00	0.00	0.00	0.00	0.00	0.00	0.00	0.00	0.00	0.00
TRINITY_DN78271_c1_g1	0.00	0.00	0.00	0.00	0.00	0.00	3.83	0.00	0.00	0.00
TRINITY_DN78271_c5_g1	0.00	0.00	0.00	0.00	0.00	0.00	0.00	0.00	0.00	0.00
TRINITY_DN782720_c0_g1	0.00	0.00	0.00	0.00	0.00	0.00	7.81	0.00	23.48	11.38
TRINITY_DN782721_c0_g1	0.00	0.00	0.00	0.00	8.97	0.00	0.00	0.00	24.63	0.00
TRINITY_DN782723_c0_g1	0.00	0.00	0.00	0.00	0.00	0.00	0.00	0.00	0.00	0.00
TRINITY_DN782724_c0_g1	2.44	0.00	0.00	0.00	2.57	0.00	0.00	0.00	2.35	2.22
TRINITY_DN782725_c0_g1	0.00	0.00	0.00	0.00	0.00	0.00	0.00	0.00	0.00	0.00
TRINITY_DN782728_c0_g1	0.00	0.00	0.00	0.00	0.00	0.00	0.00	0.00	0.00	0.00
TRINITY_DN782729_c0_g1	0.00	0.00	0.00	0.00	0.00	0.00	0.00	0.00	0.00	0.00
TRINITY_DN78272_c0_g1	2.78	0.00	4.27	0.00	2.92	0.00	0.00	0.00	6.73	14.02
TRINITY_DN78272_c1_g1	0.00	2.99	0.00	4.16	0.00	0.00	0.00	0.00	0.00	6.21
TRINITY_DN78272_c2_g1	0.00	0.00	0.00	0.00	0.00	0.00	0.00	0.00	12.78	0.00
TRINITY_DN782730_c0_g1	0.00	0.00	0.00	17.12	0.00	0.00	0.00	0.00	0.00	0.00
TRINITY_DN782731_c0_g1	0.00	0.00	5.32	0.00	0.00	0.00	0.00	0.00	0.00	0.00
TRINITY_DN782732_c0_g1	3.54	7.82	3.54	0.00	0.00	0.00	0.00	0.00	3.39	12.91
TRINITY_DN782733_c0_g1	0.00	0.00	0.00	10.98	0.00	0.00	0.00	0.00	0.00	10.39
TRINITY_DN782736_c0_g1	0.00	0.00	0.00	0.00	0.00	0.00	0.00	7.00	0.00	0.00
TRINITY_DN782738_c0_g1	0.00	0.00	0.00	0.00	0.00	0.00	0.00	0.00	8.85	0.00
TRINITY_DN782739_c0_g1	0.00	0.00	0.00	0.00	0.00	0.00	0.00	0.00	0.00	0.00
TRINITY_DN78273_c0_g1	0.00	0.00	0.00	0.00	0.00	0.00	0.00	0.00	0.00	0.00
TRINITY_DN782740_c0_g1	6.78	8.00	0.00	0.00	0.00	0.00	0.00	6.67	0.00	12.46
TRINITY_DN782741_c0_g1	0.00	0.00	0.00	0.00	0.00	0.00	0.00	0.00	8.59	0.13
TRINITY_DN782743_c0_g1	0.00	0.00	0.00	0.00	0.00	0.00	0.00	0.00	0.00	0.00
TRINITY_DN782744_c0_g1	0.00	0.00	0.00	0.00	0.00	0.00	0.00	0.00	0.00	4.00
TRINITY_DN782745_c0_g1	0.00	0.00	0.00	8.03	0.00	0.00	0.00	0.00	0.00	15.06
TRINITY_DN782746_c0_g1	0.00	0.00	0.00	2.04	0.00	0.00	0.00	0.00	0.00	1.85
TRINITY_DN782747_c0_g1	0.00	0.00	0.00	0.00	0.00	0.00	0.00	0.00	0.00	0.00
TRINITY_DN782748_c0_g1	0.00	0.00	0.00	0.00	0.00	0.00	0.00	0.00	0.00	0.00
TRINITY_DN78274_c0_g2	0.00	0.00	0.00	0.00	0.00	0.00	0.00	0.00	18.49	17.31
TRINITY_DN78274_c1_g1	0.00	0.00	0.00	0.00	0.00	0.00	0.00	0.00	0.00	0.00
TRINITY_DN78274_c4_g1	6.97	0.00	0.00	0.00	0.00	6.73	0.00	0.00	0.00	0.00
TRINITY_DN782750_c0_g1	0.00	0.00	0.00	0.00	7.30	0.00	0.00	0.00	0.00	12.86
TRINITY_DN782752_c0_g1	0.00	0.00	0.00	0.00	0.00	0.00	0.00	0.00	0.00	0.00
TRINITY_DN782754_c0_g1	0.00	0.00	0.00	0.00	0.00	0.00	0.00	0.00	0.00	6.77
TRINITY_DN782755_c0_g1	0.00	0.00	0.00	0.00	0.00	4.04	0.00	0.00	0.00	0.00
TRINITY_DN782758_c0_g1	0.00	0.00	0.00	0.00	0.00	0.00	0.00	0.00	0.00	0.00
TRINITY_DN782759_c0_g1	2.87	15.58	2.86	0.00	0.00	0.00	0.00	0.00	2.76	0.00
TRINITY_DN782761_c0_g1	0.00	0.00	0.00	0.00	0.00	0.00	0.00	0.00	12.11	0.00
TRINITY_DN782762_c0_g1	0.00	0.00	0.00	0.00	0.00	0.00	0.00	0.00	0.00	0.00
TRINITY_DN782764_c0_g1	0.00	8.41	0.00	0.00	0.00	0.00	4.60	0.00	3.61	0.00
TRINITY_DN782765_c0_g1	0.00	0.00	0.00	0.00	0.00	0.00	0.00	0.00	0.00	0.00
TRINITY_DN782766_c0_g1	0.00	0.00	0.00	0.00	0.00	0.00	0.00	0.00	6.33	6.13
TRINITY_DN782767_c0_g1	0.00	0.00	0.00	0.00	0.00	0.00	0.00	0.00	0.00	0.00
TRINITY_DN782768_c0_g1	0.00	0.00	0.00	0.00	0.00	0.00	0.00	0.00	0.00	10.18
TRINITY_DN782769_c0_g1	0.00	0.00	0.00	0.00	0.00	0.00	0.00	0.00	0.00	0.00
TRINITY_DN782772_c0_g1	0.00	0.00	0.00	0.00	0.00	0.00	0.00	0.00	0.00	3.77
TRINITY_DN782775_c0_g1	0.00	0.00	0.00	0.00	0.00	0.00	0.00	0.00	0.00	0.00
TRINITY_DN782776_c0_g1	0.00	0.00	0.00	0.00	0.00	0.00	0.00	0.00	0.00	0.00
TRINITY_DN782777_c0_g1	0.00	0.00	0.00	0.00	0.00	0.00	3.65	0.00	0.00	2.78
TRINITY_DN782778_c0_g1	0.00	0.00	0.00	0.00	0.00	0.00	0.00	0.00	5.25	0.00
TRINITY_DN782779_c0_g1	0.00	0.00	0.00	0.00	0.00	0.00	0.00	0.00	9.70	0.00
TRINITY_DN78277_c0_g1	0.00	0.00	0.00	0.00	0.00	0.00	0.00	0.00	0.00	0.00
TRINITY_DN78277_c0_g2	0.00	0.00	0.00	0.00	0.00	0.00	0.00	0.00	0.00	0.00
TRINITY_DN782781_c0_g1	0.00	0.00	0.00	0.00	0.00	0.00	0.00	0.00	0.00	4.37
TRINITY_DN782782_c0_g1	0.00	14.28	0.00	0.00	0.00	0.00	15.30	0.00	0.00	0.00
TRINITY_DN782783_c0_g1	3.09	0.00	3.08	6.14	0.00	0.00	0.00	3.02	2.96	5.63
TRINITY_DN782784_c0_g1	0.00	0.00	0.00	7.70	0.00	0.00	0.00	0.00	0.00	0.00
TRINITY_DN782785_c0_g1	0.00	0.00	0.00	0.00	0.00	0.00	0.00	0.00	0.00	0.00
TRINITY_DN782787_c0_g1	0.00	0.00	0.00	0.00	0.00	0.00	0.00	9.34	0.00	0.00
TRINITY_DN782789_c0_g1	0.00	0.00	0.00	0.00	0.00	0.00	0.00	0.00	0.00	0.00
TRINITY_DN78278_c0_g1	15.92	12.92	15.91	24.67	10.36	10.68	33.10	9.27	59.49	25.43
TRINITY_DN78278_c1_g2	0.00	0.00	0.00	0.00	0.00	0.00	0.00	0.00	0.00	29.81
TRINITY_DN78278_c2_g1	0.00	0.00	0.00	0.00	0.00	0.00	0.00	0.00	0.00	0.00
TRINITY_DN78278_c2_g2	0.00	0.00	0.00	0.00	0.00	0.00	0.00	0.00	0.00	0.00
TRINITY_DN78278_c3_g1	0.00	0.00	0.00	0.00	0.00	0.00	0.00	0.00	0.00	0.00
TRINITY_DN78278_c4_g1	0.00	0.00	0.00	0.00	0.00	0.00	0.00	0.00	0.00	0.00
TRINITY_DN78278_c5_g1	0.00	0.00	0.00	0.00	0.00	0.00	0.00	0.00	0.00	0.00
TRINITY_DN782790_c0_g1	0.00	0.00	0.00	0.00	0.00	0.00	0.00	0.00	0.00	0.00
TRINITY_DN782791_c0_g1	0.00	0.00	0.00	0.00	0.00	0.00	0.00	0.00	7.66	14.75
TRINITY_DN782794_c0_g1	0.00	0.00	0.00	0.00	0.00	0.00	0.00	0.00	0.00	0.00
TRINITY_DN782795_c0_g1	0.00	0.00	0.00	0.00	0.00	0.00	0.00	0.00	0.00	0.00
TRINITY_DN782797_c0_g1	0.00	31.40	0.00	0.00	0.00	0.00	0.00	0.00	0.00	0.00
TRINITY_DN78279_c0_g1	6.71	11.05	0.00	6.40	6.79	0.00	4.04	0.00	15.00	3.05
TRINITY_DN7827_c0_g2	36.69	44.30	38.72	45.24	23.79	21.15	49.59	21.68	76.27	121.99
TRINITY_DN7827_c0_g3	20.71	9.93	4.42	14.32	15.04	7.17	27.12	8.65	39.15	32.27
TRINITY_DN7827_c1_g1	0.00	0.00	0.00	0.00	0.00	0.00	0.00	0.00	0.00	7.74
TRINITY_DN7827_c8_g1	0.00	0.00	0.00	0.00	0.00	0.00	0.00	0.00	0.00	0.00
TRINITY_DN782800_c0_g1	0.00	0.00	0.00	4.32	0.00	0.00	0.00	0.00	4.16	0.00
TRINITY_DN782802_c0_g1	0.00	0.00	0.00	0.00	0.00	0.00	0.00	0.00	0.00	0.00
TRINITY_DN782804_c0_g1	0.00	0.00	0.00	0.00	0.00	0.00	0.00	0.00	0.00	0.00
TRINITY_DN782806_c0_g1	0.00	0.00	0.00	0.00	0.00	0.00	0.00	0.00	0.00	0.00
TRINITY_DN782808_c0_g1	0.00	0.00	0.00	0.00	0.00	0.00	0.00	0.00	0.00	0.00
TRINITY_DN782809_c0_g1	0.00	0.00	0.00	0.00	0.00	0.00	0.00	0.00	0.00	0.00
TRINITY_DN78280_c0_g1	0.00	0.00	0.00	0.00	0.00	0.00	0.00	0.00	0.00	6.10
TRINITY_DN782810_c0_g1	5.68	0.00	0.00	0.00	0.00	0.00	0.00	0.00	0.00	0.00
TRINITY_DN782811_c0_g1	0.00	0.00	0.00	0.00	0.00	0.00	0.00	0.00	27.37	0.00
TRINITY_DN782813_c0_g1	6.42	0.00	6.49	0.00	0.00	0.00	0.00	0.00	0.00	0.00
TRINITY_DN782814_c0_g1	0.00	0.00	0.00	0.00	0.00	16.80	0.00	0.00	0.00	0.00
TRINITY_DN782815_c0_g1	0.00	0.00	0.00	0.00	0.00	0.00	0.00	0.00	0.00	0.00
TRINITY_DN782816_c0_g1	0.00	0.00	0.00	0.00	0.00	0.00	0.00	0.00	0.00	0.00
TRINITY_DN782817_c0_g1	0.00	0.00	0.00	0.00	0.00	0.00	0.00	0.00	0.00	0.00
TRINITY_DN782818_c0_g1	0.00	0.00	0.00	0.00	0.00	0.00	0.00	0.00	0.00	0.00
TRINITY_DN782819_c0_g1	0.00	0.00	0.00	0.00	7.67	0.00	0.00	0.00	3.49	0.00
TRINITY_DN78281_c0_g1	0.00	0.00	0.00	0.00	0.00	0.00	0.00	4.20	4.07	0.00
TRINITY_DN78281_c0_g2	0.00	0.00	0.00	0.00	0.00	0.00	0.00	0.00	11.56	5.60
TRINITY_DN78281_c0_g3	0.00	21.00	0.00	0.00	0.00	0.00	0.00	0.00	0.00	0.00
TRINITY_DN78281_c1_g1	4.52	0.00	0.00	0.00	0.00	0.00	0.00	0.00	6.54	4.11
TRINITY_DN78281_c1_g2	0.00	0.00	0.00	0.00	0.00	0.00	0.00	0.00	0.00	0.00
TRINITY_DN78281_c2_g1	8.74	0.00	0.00	0.00	0.00	0.00	0.00	0.00	0.00	8.04
TRINITY_DN782820_c0_g1	1.40	0.00	0.00	0.00	0.00	1.19	1.59	0.00	0.00	0.00
TRINITY_DN782821_c0_g1	0.00	8.37	0.00	0.00	0.00	0.00	0.00	0.00	0.00	0.00
TRINITY_DN782822_c0_g1	0.00	0.00	0.00	0.00	0.00	0.00	0.00	0.00	0.00	0.00
TRINITY_DN782823_c0_g1	0.00	0.00	0.00	0.00	0.00	0.00	0.00	0.00	0.00	0.00
TRINITY_DN782824_c0_g1	0.00	0.00	0.00	0.00	0.00	0.00	0.00	0.00	0.00	0.00
TRINITY_DN782826_c0_g1	16.66	0.00	0.00	0.00	0.00	0.00	0.00	0.00	0.00	15.31
TRINITY_DN782829_c0_g1	0.00	0.00	0.00	0.00	0.00	0.00	0.00	0.00	32.84	0.00
TRINITY_DN78282_c1_g2	0.00	0.00	0.00	0.00	0.00	0.00	0.00	0.00	0.00	0.00
TRINITY_DN782830_c0_g1	0.00	0.00	4.64	0.00	0.00	3.98	22.91	0.00	0.00	8.47
TRINITY_DN782833_c0_g1	0.00	0.00	0.00	0.00	0.00	0.00	0.00	0.00	0.00	0.00
TRINITY_DN782834_c0_g1	0.00	0.00	0.00	0.00	0.00	0.00	0.00	0.00	4.55	0.00
TRINITY_DN782835_c0_g1	0.00	0.00	0.00	17.96	0.00	0.00	0.00	0.00	0.00	0.00
TRINITY_DN782837_c0_g1	0.00	0.00	0.00	0.00	0.00	0.00	0.00	0.00	0.00	0.00
TRINITY_DN782838_c0_g1	0.00	0.00	0.00	0.00	0.00	2.05	2.81	0.00	2.31	0.00
TRINITY_DN782839_c0_g1	11.19	18.18	5.57	8.35	8.82	2.39	6.64	8.17	5.38	5.09
TRINITY_DN782840_c0_g1	6.71	7.37	0.00	0.00	3.52	0.00	0.00	0.00	0.00	6.11
TRINITY_DN782842_c0_g1	0.00	0.00	0.00	0.00	0.00	0.00	0.00	0.00	0.00	0.00
TRINITY_DN782847_c0_g1	0.00	0.00	0.00	0.00	0.00	0.00	0.00	0.00	0.00	0.00
TRINITY_DN782848_c0_g1	0.00	3.89	0.00	0.00	0.00	0.00	0.00	0.00	0.00	6.42
TRINITY_DN782849_c0_g1	0.00	0.00	0.00	0.00	16.31	0.00	0.00	14.90	0.00	0.00
TRINITY_DN78284_c0_g1	0.00	0.00	0.00	0.00	0.00	0.00	0.00	0.00	0.00	0.00
TRINITY_DN78284_c1_g2	3.05	0.00	0.00	0.00	0.00	0.00	0.00	0.00	0.00	0.00
TRINITY_DN78284_c1_g3	0.00	0.00	0.00	0.00	0.00	0.00	0.00	0.00	0.00	0.00
TRINITY_DN782852_c0_g1	0.00	0.00	0.00	0.00	0.00	0.00	0.00	0.00	11.51	0.00
TRINITY_DN782854_c0_g1	4.47	0.00	7.60	0.00	0.00	0.00	3.84	0.00	0.00	10.22
TRINITY_DN782856_c0_g1	0.00	0.00	0.00	0.00	0.00	0.00	0.00	0.00	0.00	0.00
TRINITY_DN782858_c0_g1	0.00	7.85	0.00	0.00	0.00	5.80	0.00	0.00	0.00	0.00
TRINITY_DN782859_c0_g1	0.00	0.00	0.00	0.00	0.00	0.00	0.00	0.00	0.00	0.00
TRINITY_DN78285_c0_g1	0.00	0.00	0.00	0.00	0.00	0.00	4.21	0.00	0.00	0.00
TRINITY_DN782861_c0_g1	0.00	0.00	0.00	0.00	0.00	15.45	0.00	0.00	0.00	0.00
TRINITY_DN782862_c0_g1	0.00	7.85	0.00	0.00	0.00	0.00	0.00	0.00	0.00	0.00
TRINITY_DN782863_c0_g1	0.00	0.00	0.00	0.00	0.00	0.00	0.00	0.00	6.48	0.00
TRINITY_DN782864_c0_g1	0.00	0.00	0.00	0.00	0.00	0.00	0.00	0.00	0.00	0.00
TRINITY_DN782865_c0_g1	0.00	19.05	0.00	0.00	0.00	0.00	0.00	0.00	0.00	0.00
TRINITY_DN782866_c0_g1	0.00	0.00	0.00	0.00	0.00	0.00	0.00	0.00	0.00	0.00
TRINITY_DN782868_c0_g1	0.00	0.00	12.65	0.00	0.00	0.00	0.00	0.00	0.00	0.00
TRINITY_DN78286_c0_g1	0.00	0.00	0.00	0.00	0.00	0.00	19.11	0.00	0.00	0.00
TRINITY_DN78286_c0_g2	0.00	0.00	0.00	0.00	0.00	0.00	0.00	0.00	11.43	23.27
TRINITY_DN78286_c0_g3	0.00	0.00	0.00	0.00	0.00	0.00	0.00	0.00	0.00	0.00
TRINITY_DN78286_c5_g1	0.00	0.00	0.00	0.00	0.00	0.00	0.00	0.00	0.00	0.00
TRINITY_DN782872_c0_g1	0.00	0.00	0.00	0.00	0.00	0.00	0.00	0.00	0.00	1.76
TRINITY_DN782873_c0_g1	4.22	4.10	5.20	1.32	2.77	3.35	9.02	2.53	3.83	0.00
TRINITY_DN782875_c0_g1	0.00	0.00	0.00	0.00	0.00	0.00	0.00	0.00	0.00	0.00
TRINITY_DN782877_c0_g1	12.95	0.00	0.00	0.00	0.00	11.10	0.00	0.00	0.00	34.71
TRINITY_DN782878_c0_g1	0.00	0.00	0.00	0.00	0.00	0.00	0.00	0.00	0.00	0.00
TRINITY_DN78287_c0_g1	2.55	0.00	0.00	0.00	0.00	6.55	0.00	0.00	0.00	0.00
TRINITY_DN782880_c0_g1	0.00	0.00	0.00	5.60	0.00	0.00	0.00	0.00	0.00	5.23
TRINITY_DN782881_c0_g1	0.00	0.00	0.00	0.00	0.00	0.00	0.00	0.00	0.00	0.00
TRINITY_DN782883_c0_g1	0.00	0.00	0.00	0.00	0.00	4.71	0.00	0.00	0.00	0.00
TRINITY_DN782884_c0_g1	0.00	0.00	0.00	0.00	0.00	0.00	0.00	0.00	0.00	0.00
TRINITY_DN782886_c0_g1	0.00	0.00	0.00	0.00	0.00	0.00	0.00	0.00	0.00	0.00
TRINITY_DN782888_c0_g1	0.00	0.00	0.00	0.00	0.00	0.00	0.00	0.00	0.00	0.00
TRINITY_DN782889_c0_g1	4.71	0.00	0.00	0.00	0.00	0.00	0.00	0.00	0.00	2.14
TRINITY_DN78288_c0_g1	72.65	91.09	55.88	58.95	40.86	44.27	106.90	30.26	197.89	144.63
TRINITY_DN78288_c0_g2	11.86	3.22	10.73	1.30	3.04	0.99	6.43	5.87	8.94	38.23
TRINITY_DN782890_c0_g1	6.03	0.00	0.00	0.00	0.00	0.00	7.61	0.00	0.00	16.65
TRINITY_DN782892_c0_g1	0.00	0.00	0.00	0.00	0.00	0.00	0.00	0.00	0.00	0.00
TRINITY_DN782894_c0_g1	0.00	0.00	0.00	0.00	0.00	0.00	0.00	0.00	25.47	0.00
TRINITY_DN782895_c0_g1	0.00	0.00	0.00	0.00	0.00	0.00	0.00	0.00	0.00	0.00
TRINITY_DN782897_c0_g1	0.00	0.00	0.00	0.00	0.00	0.00	0.00	0.00	0.00	0.00
TRINITY_DN782898_c0_g1	6.49	0.00	0.00	0.00	3.40	0.00	0.00	0.00	3.11	2.96
TRINITY_DN782899_c0_g1	0.00	0.00	0.00	0.00	0.00	0.00	0.00	0.00	9.90	13.29
TRINITY_DN78289_c0_g1	0.00	0.00	0.00	0.00	8.07	6.61	9.37	0.00	0.00	3.66
TRINITY_DN7828_c0_g1	40.04	30.94	24.51	22.03	16.77	21.95	47.87	21.40	71.51	76.96
TRINITY_DN7828_c14_g1	14.01	0.00	0.00	0.00	0.00	0.00	0.00	0.00	0.00	12.81
TRINITY_DN7828_c17_g1	0.00	0.00	0.00	0.00	0.00	0.00	0.00	0.00	0.00	15.24
TRINITY_DN7828_c1_g1	54.90	68.94	43.90	22.74	30.97	30.77	65.23	19.01	137.40	120.74
TRINITY_DN7828_c1_g2	57.50	65.68	33.16	52.96	17.95	19.65	79.69	27.83	101.88	113.83
TRINITY_DN7828_c2_g2	42.21	54.84	23.46	29.88	17.26	30.84	39.74	27.06	112.58	69.97
TRINITY_DN7828_c2_g3	0.00	0.00	0.00	2.87	0.00	0.00	0.00	0.00	0.47	0.86
TRINITY_DN7828_c3_g1	0.00	0.00	0.00	0.00	0.00	0.00	0.00	0.00	0.00	0.00
TRINITY_DN7828_c3_g2	0.00	27.24	0.00	0.00	0.00	0.00	36.44	0.00	0.00	0.00
TRINITY_DN7828_c4_g1	0.00	1.40	1.33	1.35	0.00	0.00	1.53	0.00	3.92	1.22
TRINITY_DN7828_c9_g1	0.00	0.00	0.00	0.00	0.00	0.00	0.00	0.00	0.00	0.00
TRINITY_DN782900_c0_g1	0.00	6.43	3.98	0.00	6.42	3.43	18.69	0.00	9.73	0.00
TRINITY_DN782902_c0_g1	0.00	0.00	0.00	0.00	0.00	0.00	0.00	0.00	9.57	0.00
TRINITY_DN782903_c0_g1	5.45	0.00	0.00	0.00	0.00	0.00	0.00	0.00	0.00	0.00
TRINITY_DN782904_c0_g1	0.00	0.00	0.00	0.00	0.00	0.00	0.00	7.16	0.00	6.67
TRINITY_DN782905_c0_g1	0.00	0.00	0.00	0.00	10.67	0.00	0.00	0.00	0.00	0.00
TRINITY_DN782906_c0_g1	15.62	0.00	0.00	0.00	0.00	8.98	6.48	0.00	0.00	4.77
TRINITY_DN782907_c0_g1	25.89	0.00	13.11	0.00	0.00	0.00	0.00	0.00	0.00	35.57
TRINITY_DN782911_c0_g1	0.00	0.00	0.00	0.00	0.00	0.00	0.00	0.00	0.00	0.00
TRINITY_DN782912_c0_g1	4.28	0.00	0.00	0.00	3.36	0.00	0.00	3.13	0.00	0.00
TRINITY_DN782913_c0_g1	0.00	10.41	0.00	3.15	0.00	0.00	0.00	0.00	0.00	0.00
TRINITY_DN782914_c0_g1	0.00	0.00	0.00	0.00	0.00	14.98	0.00	0.00	0.00	0.00
TRINITY_DN782916_c0_g1	0.00	0.00	0.00	0.00	0.00	0.00	0.00	0.00	0.00	0.00
TRINITY_DN782919_c0_g1	0.00	0.00	0.00	0.00	0.00	0.00	0.00	0.00	0.00	0.00
TRINITY_DN78291_c0_g1	0.00	0.00	0.00	0.00	7.00	0.00	0.00	0.00	0.00	12.36
TRINITY_DN782920_c0_g1	0.00	0.00	0.00	0.00	0.00	0.00	0.00	0.00	0.00	0.00
TRINITY_DN782921_c0_g1	0.00	0.00	0.00	0.00	0.00	0.00	0.00	0.00	0.00	0.00
TRINITY_DN782922_c0_g1	7.00	0.00	0.00	0.00	0.00	6.08	17.81	0.00	0.00	45.02
TRINITY_DN782923_c0_g1	0.00	0.00	0.00	0.00	0.00	0.00	0.00	0.00	0.00	0.00
TRINITY_DN782924_c0_g1	0.00	0.00	0.00	0.00	0.00	0.00	0.00	0.00	0.00	0.00
TRINITY_DN782925_c0_g1	0.00	0.00	0.00	0.00	0.00	0.00	0.00	0.00	0.00	0.00
TRINITY_DN782926_c0_g1	0.00	0.00	0.00	0.00	0.00	0.00	0.00	0.00	0.00	0.00
TRINITY_DN782928_c0_g1	0.00	0.00	0.00	0.00	0.00	0.00	0.00	0.00	0.00	0.00
TRINITY_DN782929_c0_g1	0.00	0.00	0.00	0.00	0.00	0.00	0.00	0.00	0.00	0.00
TRINITY_DN78292_c0_g1	0.00	0.00	0.00	0.00	0.00	0.00	0.00	0.00	0.00	0.00
TRINITY_DN782930_c0_g1	0.00	0.00	0.00	0.00	0.00	0.00	0.00	0.00	0.00	0.00
TRINITY_DN782932_c0_g1	0.00	0.00	0.00	0.00	0.00	0.00	16.68	0.00	12.30	11.67
TRINITY_DN782933_c0_g1	4.16	0.00	0.00	0.00	2.19	0.00	0.00	0.00	0.00	1.89
TRINITY_DN782937_c0_g1	0.00	0.00	0.00	0.00	0.00	0.00	0.00	0.00	9.34	0.00
TRINITY_DN782940_c0_g1	0.00	0.00	0.00	0.00	0.00	0.00	13.54	0.00	0.00	0.00
TRINITY_DN782942_c0_g1	0.00	10.79	9.07	0.00	0.00	0.00	0.00	0.00	8.54	8.23
TRINITY_DN782943_c0_g1	0.00	0.00	0.00	0.00	0.00	0.00	0.00	0.00	0.00	26.45
TRINITY_DN782944_c0_g1	0.00	0.00	0.00	0.00	0.00	0.00	0.00	0.00	16.69	0.00
TRINITY_DN782948_c1_g1	0.00	0.00	0.00	0.00	0.00	0.00	0.00	0.00	0.00	0.00
TRINITY_DN78294_c0_g1	0.00	3.09	0.00	0.00	3.00	0.00	6.79	0.00	0.00	5.19
TRINITY_DN782950_c0_g1	0.00	0.00	0.00	0.00	0.00	0.00	0.00	0.00	0.00	0.00
TRINITY_DN782953_c0_g1	0.00	0.00	0.00	2.90	0.00	0.00	3.47	0.00	0.00	0.00
TRINITY_DN782955_c0_g1	9.97	5.67	0.00	0.00	0.00	0.00	12.37	0.00	4.73	0.00
TRINITY_DN782956_c0_g1	0.00	0.00	0.00	11.13	0.00	0.00	0.00	0.00	0.00	0.00
TRINITY_DN782957_c0_g1	0.00	0.00	0.00	0.00	0.00	2.57	0.00	0.00	2.88	0.00
TRINITY_DN782958_c0_g1	0.00	0.00	0.00	0.00	0.00	0.00	0.00	0.00	0.00	0.00
TRINITY_DN782959_c0_g1	0.00	0.00	0.00	0.00	0.00	0.00	0.00	0.00	0.00	0.00
TRINITY_DN78295_c0_g2	18.39	23.87	2.03	6.13	6.47	1.74	23.73	3.96	15.82	27.85
TRINITY_DN782960_c0_g1	0.00	0.00	0.00	0.00	0.00	0.00	0.00	0.00	0.00	0.00
TRINITY_DN782961_c0_g1	3.36	0.00	0.00	0.00	0.00	0.00	0.00	0.00	0.00	3.06
TRINITY_DN782963_c0_g1	0.00	16.16	0.00	0.00	7.13	0.00	0.00	0.00	26.01	6.29
TRINITY_DN782964_c0_g1	0.00	0.00	0.00	0.00	0.00	0.00	0.00	0.00	0.00	0.00
TRINITY_DN782968_c0_g1	0.00	0.00	0.00	0.00	0.00	0.00	0.00	0.00	0.00	9.53
TRINITY_DN782969_c0_g1	4.86	5.52	0.00	0.00	0.00	0.00	0.00	0.00	4.61	0.00
TRINITY_DN78296_c1_g1	0.00	38.81	0.00	0.00	0.00	0.00	0.00	0.00	0.00	0.00
TRINITY_DN78296_c1_g2	0.00	0.00	0.00	0.00	2.23	0.00	0.00	0.00	0.00	0.00
TRINITY_DN78296_c3_g1	0.00	0.00	0.00	0.00	0.00	0.00	0.00	0.00	0.00	0.00
TRINITY_DN782971_c0_g1	0.00	0.00	0.00	0.00	0.00	0.00	0.00	0.00	0.00	0.00
TRINITY_DN782972_c0_g1	0.00	0.00	0.00	0.00	0.00	0.00	0.00	0.00	0.00	0.00
TRINITY_DN782976_c0_g1	14.42	0.00	0.00	0.00	0.00	0.00	0.00	0.00	4.57	0.00
TRINITY_DN782977_c0_g1	0.00	0.00	0.00	0.00	0.00	0.00	0.00	0.00	0.00	0.00
TRINITY_DN782978_c0_g1	0.00	0.00	0.00	0.00	0.00	0.00	0.00	0.00	0.00	0.00
TRINITY_DN78297_c0_g1	0.00	0.00	13.58	0.00	0.00	0.00	0.00	0.00	0.00	6.18
TRINITY_DN78297_c0_g2	9.32	6.78	0.00	6.17	3.26	0.00	3.72	3.03	2.98	5.66
TRINITY_DN782980_c0_g1	0.00	0.00	0.00	0.00	0.00	0.00	0.00	0.00	0.00	0.00
TRINITY_DN782981_c0_g1	0.00	0.00	0.00	0.00	0.00	0.00	0.00	0.00	0.00	0.00
TRINITY_DN782982_c0_g1	0.00	0.00	0.00	0.00	13.13	0.00	0.00	0.00	0.00	0.00
TRINITY_DN782984_c0_g1	0.00	0.00	0.00	0.00	0.00	6.17	0.00	0.00	6.76	0.00
TRINITY_DN782985_c0_g1	9.75	10.47	0.00	0.00	0.00	0.00	0.00	0.00	21.16	0.00
TRINITY_DN782986_c0_g1	0.00	0.00	0.00	0.00	0.00	0.00	0.00	0.00	0.00	0.00
TRINITY_DN782987_c0_g1	0.00	0.00	4.89	0.00	0.00	0.00	2.89	0.00	0.00	2.23
TRINITY_DN782989_c0_g1	0.00	0.00	0.00	0.00	0.00	0.00	0.00	0.00	7.78	0.00
TRINITY_DN782990_c0_g1	4.76	0.00	9.54	0.00	4.98	0.00	0.00	0.00	0.00	0.00
TRINITY_DN782991_c0_g1	0.00	0.00	0.00	0.00	0.00	0.00	0.00	0.00	9.70	4.68
TRINITY_DN782992_c0_g1	0.00	0.00	0.00	0.00	0.00	0.00	0.00	0.00	0.00	0.00
TRINITY_DN782993_c0_g1	0.00	0.00	0.00	0.00	0.00	0.00	0.00	0.00	0.00	0.00
TRINITY_DN782994_c0_g1	3.56	0.00	0.00	0.00	0.00	0.00	0.00	0.00	0.00	0.00
TRINITY_DN782996_c0_g1	0.00	0.00	0.00	0.00	0.00	0.00	0.00	0.00	0.00	0.00
TRINITY_DN782997_c0_g1	0.00	2.10	0.00	0.00	0.00	0.00	0.00	0.00	3.83	7.19
TRINITY_DN782998_c0_g1	0.00	0.00	0.00	0.00	0.00	5.26	7.64	5.96	5.76	0.00
TRINITY_DN782999_c0_g1	0.00	0.00	0.00	0.00	0.00	0.00	0.00	0.00	13.17	0.00
TRINITY_DN78299_c0_g1	0.00	0.00	0.00	0.00	0.00	0.00	0.00	0.00	13.38	12.24
TRINITY_DN7829_c0_g1	27.79	0.00	0.00	0.00	0.00	5.64	0.00	0.00	24.63	64.44
TRINITY_DN7829_c10_g1	0.00	0.00	0.00	0.00	0.00	0.00	0.00	0.00	0.00	0.00
TRINITY_DN7829_c11_g1	0.00	0.00	0.00	0.00	0.00	0.00	0.00	0.00	0.00	0.00
TRINITY_DN7829_c1_g1	0.00	0.00	0.00	0.00	0.00	0.00	0.00	0.00	0.00	0.00
TRINITY_DN7829_c2_g1	17.66	5.71	1.10	1.66	5.82	6.93	14.91	1.06	16.15	17.01
TRINITY_DN7829_c4_g1	0.00	0.00	0.00	5.03	0.00	1.75	0.00	0.00	6.42	0.00
TRINITY_DN782_c0_g1	65.59	98.38	49.67	42.28	28.53	43.39	72.08	19.38	150.23	105.72
TRINITY_DN782_c0_g2	0.00	0.00	0.00	0.00	0.00	0.00	0.00	0.00	3.98	4.31
TRINITY_DN783001_c0_g1	0.00	0.00	0.00	0.00	0.00	0.00	0.00	0.00	0.00	0.00
TRINITY_DN783002_c0_g1	0.00	0.00	0.00	0.00	0.00	0.00	0.00	0.00	0.00	0.00
TRINITY_DN783007_c0_g1	0.00	0.00	0.00	0.00	0.00	0.00	0.00	0.00	0.00	0.00
TRINITY_DN783008_c0_g1	3.85	0.00	0.00	0.00	0.00	0.00	0.00	0.00	3.67	0.00
TRINITY_DN783009_c0_g1	0.00	0.00	0.00	0.00	0.00	0.00	0.00	0.00	0.00	15.92
TRINITY_DN78300_c0_g1	2.06	6.87	0.00	0.00	0.00	0.00	0.00	0.00	0.00	3.48
TRINITY_DN78300_c0_g2	0.00	0.00	0.00	0.00	0.00	0.00	0.00	0.00	0.00	0.00
TRINITY_DN78300_c0_g3	6.94	0.00	0.00	0.00	0.00	0.00	0.00	0.00	0.00	0.00
TRINITY_DN78300_c1_g1	0.00	74.54	12.38	0.00	0.00	0.00	0.00	0.00	15.17	0.00
TRINITY_DN78300_c3_g1	0.00	0.00	0.00	0.00	0.00	0.00	0.00	0.00	0.00	0.00
TRINITY_DN783010_c0_g1	0.00	0.00	0.00	0.00	0.00	0.00	0.00	0.00	0.00	0.00
TRINITY_DN783011_c0_g1	0.00	17.09	0.00	0.00	5.22	0.00	0.00	0.00	4.75	4.58
TRINITY_DN783015_c0_g1	13.78	0.00	0.00	0.00	0.00	0.00	0.00	0.00	0.00	0.00
TRINITY_DN78301_c0_g1	0.00	0.00	0.00	0.00	0.00	0.00	0.00	0.00	0.00	10.08
TRINITY_DN78301_c0_g2	0.00	0.00	0.00	0.00	0.00	0.00	0.00	0.00	0.00	16.38
TRINITY_DN78301_c0_g3	0.00	0.00	0.00	3.49	3.70	0.00	4.26	0.00	7.13	2.39
TRINITY_DN78301_c3_g1	0.00	0.00	0.00	0.00	0.00	0.00	0.00	0.00	0.00	0.00
TRINITY_DN783021_c0_g1	0.00	0.00	0.00	0.00	0.00	0.00	0.00	0.00	0.00	0.00
TRINITY_DN783022_c0_g1	0.00	0.00	0.00	0.00	0.00	0.00	0.00	0.00	0.00	0.00
TRINITY_DN783023_c0_g1	0.00	6.34	1.50	0.00	0.00	1.29	1.73	0.00	1.47	1.37
TRINITY_DN783024_c0_g1	0.00	18.90	0.00	0.00	0.00	0.00	0.00	0.00	0.00	28.48
TRINITY_DN783025_c0_g1	0.00	2.46	0.00	2.30	0.00	0.00	0.00	0.00	2.22	2.09
TRINITY_DN783027_c0_g1	0.00	0.00	0.00	0.00	0.00	0.00	0.00	0.00	0.00	0.00
TRINITY_DN783028_c0_g1	0.00	0.00	0.00	0.00	0.00	0.00	0.00	3.34	0.00	0.00
TRINITY_DN783029_c0_g1	0.00	0.00	0.00	3.23	0.00	0.00	7.82	0.00	3.11	2.96
TRINITY_DN78302_c0_g1	0.00	0.00	10.34	0.00	0.00	0.00	0.00	0.00	0.00	0.00
TRINITY_DN78302_c0_g2	27.13	0.00	7.78	0.00	0.00	0.00	6.77	0.00	10.29	9.94
TRINITY_DN783032_c0_g1	0.00	0.00	0.00	0.00	0.00	0.00	0.00	0.00	0.00	0.00
TRINITY_DN783034_c0_g1	0.00	10.92	0.00	0.00	0.00	0.00	0.00	0.00	0.00	0.00
TRINITY_DN783035_c0_g1	0.00	0.00	0.00	0.00	0.00	0.00	0.00	0.00	0.00	0.00
TRINITY_DN783037_c0_g1	0.00	0.00	0.00	0.00	0.00	0.00	0.00	0.00	0.00	23.15
TRINITY_DN783038_c0_g1	0.00	0.00	0.00	0.00	0.00	0.00	0.00	0.00	0.00	0.00
TRINITY_DN78303_c0_g1	16.09	0.00	0.00	0.00	0.00	0.00	0.00	0.00	8.74	29.20
TRINITY_DN78303_c0_g2	24.61	12.20	15.24	16.48	31.28	70.72	0.00	0.00	0.00	47.37
TRINITY_DN783040_c0_g1	0.00	0.00	0.00	0.00	0.00	0.00	0.00	0.00	0.00	0.00
TRINITY_DN783041_c0_g1	0.00	0.00	0.00	0.00	6.83	0.00	0.00	0.00	9.34	8.89
TRINITY_DN783042_c0_g1	0.00	0.00	0.00	0.00	0.00	0.00	0.00	0.00	6.82	0.00
TRINITY_DN783043_c0_g1	4.15	1.45	0.00	0.00	0.00	0.00	0.00	0.00	1.35	3.77
TRINITY_DN783044_c0_g1	0.00	0.00	0.00	0.00	1.69	0.00	0.00	0.00	0.00	0.00
TRINITY_DN783046_c0_g1	0.00	0.00	0.00	0.00	0.00	0.00	0.00	0.00	0.00	0.00
TRINITY_DN783047_c0_g1	0.00	3.06	0.00	0.00	0.00	0.00	0.00	0.00	0.00	0.00
TRINITY_DN783048_c0_g1	0.00	14.17	0.00	0.00	0.00	0.00	0.00	0.00	0.00	10.67
TRINITY_DN783049_c0_g1	0.00	4.28	0.00	0.00	0.00	0.00	4.68	0.00	0.00	3.51
TRINITY_DN78304_c0_g1	126.47	399.98	0.00	75.72	0.00	133.50	198.78	104.28	257.77	114.91
TRINITY_DN783054_c0_g1	0.00	0.00	0.00	0.00	0.00	3.63	2.48	0.00	2.06	3.87
TRINITY_DN783055_c0_g1	0.00	41.26	0.00	0.00	0.00	0.00	22.47	0.00	0.00	0.00
TRINITY_DN783056_c0_g1	0.00	0.00	0.00	0.00	0.00	0.00	0.00	0.00	8.25	0.00
TRINITY_DN783057_c0_g1	0.00	0.00	0.00	0.00	0.00	0.00	0.00	0.00	0.00	0.00
TRINITY_DN783059_c0_g1	0.00	40.05	22.24	0.00	0.00	0.00	0.00	0.00	0.00	10.05
TRINITY_DN783060_c0_g1	0.00	0.00	0.00	0.00	0.00	0.00	0.00	0.00	9.14	0.00
TRINITY_DN783061_c0_g1	0.00	0.00	0.00	0.00	0.00	0.00	0.00	0.00	0.00	0.00
TRINITY_DN783062_c0_g1	0.00	0.00	0.00	0.00	0.00	0.00	0.00	0.00	0.00	7.37
TRINITY_DN783065_c0_g1	0.00	0.00	0.00	0.00	2.38	0.00	0.00	0.00	0.00	0.00
TRINITY_DN783066_c0_g1	0.00	0.00	0.00	0.00	0.00	0.00	0.00	0.00	0.00	0.00
TRINITY_DN783067_c0_g1	0.00	0.00	8.18	0.00	8.40	7.02	0.00	0.00	0.00	14.83
TRINITY_DN78306_c0_g1	0.00	0.00	17.00	0.00	0.00	0.00	0.00	0.00	16.20	0.00
TRINITY_DN78306_c1_g1	0.00	0.00	0.00	0.00	0.00	0.00	13.01	0.00	4.96	9.57
TRINITY_DN78306_c2_g1	0.00	0.00	0.00	0.00	0.00	0.00	0.00	0.00	0.00	0.00
TRINITY_DN783072_c0_g1	0.00	0.00	0.00	0.00	0.00	0.00	0.00	0.00	0.00	43.79
TRINITY_DN783073_c0_g1	0.00	11.66	0.00	0.00	0.00	0.00	0.00	0.00	0.00	0.00
TRINITY_DN783076_c0_g1	0.00	0.00	0.00	0.00	0.00	0.00	0.00	0.00	0.00	7.04
TRINITY_DN783079_c0_g1	8.60	0.00	0.00	0.00	0.00	7.49	0.00	0.00	0.00	0.00
TRINITY_DN78307_c0_g2	0.00	0.00	0.00	0.00	0.00	0.00	0.00	15.29	24.96	29.46
TRINITY_DN78307_c0_g4	13.35	0.00	0.00	3.08	0.00	39.59	3.72	0.00	11.91	36.71
TRINITY_DN783080_c0_g1	0.00	0.00	0.00	0.00	0.00	0.00	0.00	0.00	0.00	48.19
TRINITY_DN783081_c0_g1	0.00	0.00	0.00	0.00	0.00	0.00	0.00	0.00	0.00	0.00
TRINITY_DN783082_c0_g1	0.00	0.00	0.00	0.00	0.00	0.00	0.00	0.00	0.00	0.00
TRINITY_DN783083_c0_g1	0.00	0.00	0.00	0.00	0.00	0.00	0.00	0.00	0.00	0.00
TRINITY_DN783086_c0_g1	0.00	0.00	0.00	0.00	0.00	0.00	13.11	5.17	0.00	19.29
TRINITY_DN783087_c0_g1	0.00	0.00	0.00	0.00	0.00	0.00	0.00	0.00	0.00	0.00
TRINITY_DN783089_c0_g1	0.00	0.00	0.00	0.00	0.00	0.00	0.00	0.00	0.00	0.00
TRINITY_DN78308_c0_g1	0.00	0.00	0.00	0.00	0.00	0.00	0.00	0.00	4.39	11.30
TRINITY_DN783091_c0_g1	0.00	4.33	0.00	0.00	8.14	3.33	0.00	3.80	0.00	3.54
TRINITY_DN783093_c0_g1	0.00	0.00	0.00	0.00	0.00	0.00	9.04	0.00	0.00	19.57
TRINITY_DN783094_c0_g1	0.00	0.00	0.00	0.00	0.00	0.00	0.00	0.00	0.00	0.00
TRINITY_DN783097_c0_g1	0.00	0.00	0.00	0.00	0.00	0.00	0.00	0.00	0.00	6.10
TRINITY_DN783099_c0_g1	0.00	0.00	0.00	0.00	0.00	0.00	0.00	0.00	0.00	0.00
TRINITY_DN78309_c0_g1	0.00	0.00	0.00	0.00	0.00	0.00	0.00	0.00	0.00	9.29
TRINITY_DN7830_c0_g1	9.11	10.76	2.88	9.29	9.61	11.79	4.55	10.92	19.47	47.36
TRINITY_DN7830_c10_g1	0.00	0.00	0.00	0.00	0.00	0.00	0.00	0.00	0.00	0.00
TRINITY_DN7830_c1_g1	30.93	7.82	32.43	15.29	10.82	5.03	6.98	0.00	65.10	96.99
TRINITY_DN7830_c1_g2	0.00	0.00	0.00	0.00	0.00	0.00	0.00	0.00	0.00	0.00
TRINITY_DN7830_c2_g1	44.17	70.95	31.36	26.20	24.18	21.16	87.62	25.00	78.87	178.24
TRINITY_DN7830_c3_g1	0.00	0.00	0.00	0.00	0.00	0.00	0.00	0.00	0.00	6.37
TRINITY_DN7830_c6_g1	0.00	0.00	0.00	0.00	0.00	0.00	0.00	0.00	0.00	0.00
TRINITY_DN7830_c8_g1	0.00	0.00	0.00	0.00	0.00	0.00	0.00	0.00	0.00	0.00
TRINITY_DN7830_c9_g1	4.69	0.00	0.00	0.00	0.00	0.00	0.00	0.00	0.00	2.13
TRINITY_DN783101_c0_g1	0.00	0.00	0.00	0.00	0.00	0.00	0.00	0.00	0.00	0.00
TRINITY_DN783104_c0_g1	0.00	0.00	0.00	25.74	0.00	0.00	0.00	0.00	0.00	0.00
TRINITY_DN783105_c0_g1	1.92	6.11	0.00	1.93	2.03	0.00	2.23	0.00	0.00	8.74
TRINITY_DN783107_c0_g1	0.00	0.00	0.00	0.00	0.00	0.00	0.00	0.00	0.00	30.74
TRINITY_DN783108_c0_g1	7.30	0.00	0.00	0.00	7.61	0.00	0.00	0.00	6.96	13.40
TRINITY_DN783109_c0_g1	0.00	0.00	0.00	0.00	0.00	0.00	0.00	0.00	0.00	0.00
TRINITY_DN783110_c0_g1	0.00	0.00	0.00	0.00	15.14	0.00	0.00	0.00	14.03	39.94
TRINITY_DN783111_c0_g1	28.60	0.00	0.00	0.00	0.00	0.00	0.00	0.00	0.00	8.76
TRINITY_DN783112_c0_g1	0.00	0.00	0.00	0.00	0.00	0.00	0.00	0.00	0.00	0.00
TRINITY_DN783113_c0_g1	0.00	0.00	0.00	0.00	0.00	0.00	0.00	0.00	0.00	0.00
TRINITY_DN783115_c0_g1	7.48	26.75	0.00	0.00	7.79	19.52	0.00	0.00	0.00	13.73
TRINITY_DN78311_c0_g1	13.58	0.00	0.00	0.00	0.00	0.00	0.00	0.00	0.00	0.00
TRINITY_DN783120_c0_g1	25.53	0.00	0.00	0.00	0.00	0.00	0.00	0.00	0.00	0.00
TRINITY_DN783123_c0_g1	5.28	0.00	0.00	0.00	0.00	0.00	0.00	0.00	0.00	0.00
TRINITY_DN783126_c0_g1	0.00	0.00	0.00	0.00	0.00	0.00	0.00	0.00	0.00	0.00
TRINITY_DN783129_c0_g1	0.00	0.00	0.00	0.00	0.00	0.00	0.00	0.00	0.00	0.00
TRINITY_DN783130_c0_g1	0.00	0.00	0.00	0.00	0.00	1.49	0.00	0.00	3.40	1.59
TRINITY_DN783131_c0_g1	0.00	0.00	0.00	0.00	0.00	0.00	0.00	0.00	0.00	0.00
TRINITY_DN783133_c0_g1	0.00	0.00	0.00	0.00	22.88	0.00	0.00	0.00	0.00	10.11
TRINITY_DN783134_c0_g1	0.00	0.00	0.00	0.00	0.00	0.00	0.00	0.00	0.00	0.00
TRINITY_DN783136_c0_g1	0.00	0.00	0.00	5.43	0.00	0.00	0.00	0.00	0.00	0.00
TRINITY_DN783139_c0_g1	2.31	0.00	0.00	0.00	0.00	1.97	0.00	0.00	2.23	0.00
TRINITY_DN78313_c0_g1	4.91	28.30	10.78	15.79	8.09	6.03	10.78	2.69	32.26	29.35
TRINITY_DN78313_c0_g2	0.00	4.15	0.00	0.00	0.00	0.00	1.57	0.00	0.95	3.04
TRINITY_DN78313_c0_g3	0.00	0.00	0.00	0.00	0.00	0.00	0.00	0.00	0.00	14.98
TRINITY_DN783142_c0_g1	0.00	0.00	0.00	0.00	0.00	0.00	0.00	0.00	0.00	0.00
TRINITY_DN783146_c0_g1	0.00	0.00	0.00	0.00	0.00	0.00	0.00	0.00	0.00	0.00
TRINITY_DN783151_c0_g1	0.00	0.00	0.00	0.00	0.00	0.00	0.00	0.00	0.00	10.67
TRINITY_DN783155_c0_g1	0.00	0.00	0.00	3.38	0.00	4.31	0.00	0.00	1.64	0.00
TRINITY_DN783161_c0_g1	0.00	0.00	0.00	0.00	0.00	0.00	0.00	0.00	0.00	0.00
TRINITY_DN783162_c0_g1	0.00	0.00	0.00	0.00	0.00	2.97	0.00	0.00	0.00	0.00
TRINITY_DN783164_c0_g1	0.00	0.00	0.00	0.00	0.00	0.00	0.00	0.00	0.00	0.00
TRINITY_DN783165_c0_g1	8.15	13.53	8.58	5.72	6.04	0.00	5.44	0.00	0.00	6.66
TRINITY_DN783168_c0_g1	0.00	0.00	0.00	0.00	0.00	0.00	0.00	0.00	0.00	0.00
TRINITY_DN783169_c0_g1	0.00	0.00	0.00	0.00	3.50	0.00	4.02	0.00	0.00	0.00
TRINITY_DN78316_c1_g1	0.00	19.29	0.00	0.00	0.00	13.59	0.00	0.00	0.00	0.00
TRINITY_DN78316_c1_g2	6.15	0.00	0.00	0.00	0.00	0.00	0.00	0.00	0.00	0.00
TRINITY_DN783173_c0_g1	0.00	0.00	0.00	0.00	0.00	0.00	0.00	0.00	0.00	7.62
TRINITY_DN783174_c0_g1	0.00	16.98	0.00	0.00	0.00	0.00	0.00	0.00	0.00	0.00
TRINITY_DN783176_c0_g1	0.00	0.00	0.00	0.00	0.00	0.00	0.00	0.00	4.13	3.96
TRINITY_DN783178_c0_g1	0.00	0.00	0.00	0.00	0.00	3.20	0.00	0.00	0.00	3.40
TRINITY_DN783179_c0_g1	0.00	0.00	0.00	0.00	0.00	0.00	0.00	0.00	2.16	0.00
TRINITY_DN78317_c0_g1	0.00	0.00	0.00	11.58	12.40	0.00	0.00	0.00	0.00	0.00
TRINITY_DN78317_c1_g1	12.85	0.00	26.02	0.00	0.00	0.00	0.00	0.00	0.00	23.51
TRINITY_DN783180_c0_g1	0.00	0.00	7.76	0.00	0.00	0.00	4.73	0.00	3.70	7.09
TRINITY_DN783181_c0_g1	0.00	0.00	0.00	0.00	0.00	0.00	0.00	0.00	0.00	0.00
TRINITY_DN783183_c0_g1	0.00	0.00	0.00	0.00	0.00	0.00	0.00	0.00	0.00	0.00
TRINITY_DN783185_c0_g1	0.00	0.00	0.00	0.00	0.00	0.00	0.00	0.00	0.00	0.00
TRINITY_DN783187_c0_g1	0.00	0.00	0.00	0.00	0.00	0.00	0.00	0.00	0.00	0.00
TRINITY_DN783188_c0_g1	0.00	0.00	0.00	0.00	0.00	0.00	16.05	0.00	0.00	0.00
TRINITY_DN783189_c0_g1	0.00	3.23	2.96	0.00	6.24	10.17	0.00	0.00	0.00	2.71
TRINITY_DN78318_c0_g1	0.00	0.00	0.00	15.96	0.00	0.00	0.00	0.00	0.00	0.00
TRINITY_DN78318_c0_g2	14.47	0.00	0.00	0.00	0.00	0.00	0.00	0.00	0.00	0.00
TRINITY_DN78318_c1_g1	50.86	38.95	0.00	0.00	33.45	27.41	63.29	0.00	31.16	0.00
TRINITY_DN783190_c0_g1	0.00	0.00	0.00	0.00	1.07	1.72	0.00	0.00	38.71	0.92
TRINITY_DN783191_c0_g1	0.00	3.67	0.00	0.00	0.00	0.00	0.00	6.54	0.00	0.00
TRINITY_DN783192_c0_g1	0.85	2.62	0.00	0.00	1.12	0.00	1.16	0.00	4.98	3.85
TRINITY_DN783194_c0_g1	0.00	0.00	0.00	0.00	0.00	0.00	0.00	0.00	0.00	0.00
TRINITY_DN783195_c0_g1	0.00	0.00	0.00	0.00	0.00	0.00	0.00	0.00	12.11	0.00
TRINITY_DN783196_c0_g1	0.00	0.00	0.00	0.00	0.00	7.95	0.00	0.00	8.74	0.00
TRINITY_DN783199_c0_g1	0.00	0.00	0.00	0.00	0.00	0.00	0.00	0.00	0.00	0.00
TRINITY_DN7831_c0_g1	36.16	57.39	68.61	31.23	19.44	0.00	73.29	9.10	44.95	107.13
TRINITY_DN7831_c0_g2	54.62	119.83	71.08	43.61	24.89	34.85	89.97	30.84	105.84	242.49
TRINITY_DN7831_c10_g1	15.43	0.00	0.00	7.56	0.00	6.70	0.00	0.00	0.00	0.00
TRINITY_DN7831_c11_g1	0.00	0.00	0.00	0.00	0.00	10.29	0.00	0.00	46.06	21.89
TRINITY_DN7831_c13_g1	0.00	0.00	0.00	0.00	0.00	0.00	0.00	0.00	0.00	0.00
TRINITY_DN7831_c1_g1	16.49	0.00	16.69	0.00	0.00	0.00	0.00	0.00	0.00	0.00
TRINITY_DN7831_c1_g2	0.00	0.00	0.00	0.00	0.00	0.00	0.00	0.00	0.00	0.00
TRINITY_DN7831_c2_g1	0.00	0.00	0.00	0.00	0.00	0.00	0.00	0.00	0.00	0.00
TRINITY_DN7831_c3_g1	0.00	0.00	0.00	0.00	2.03	0.00	0.00	0.00	0.00	0.00
TRINITY_DN7831_c5_g1	0.00	0.00	0.00	0.00	0.00	0.00	0.00	0.00	16.16	7.79
TRINITY_DN7831_c7_g1	0.00	0.00	0.00	6.15	0.00	0.00	0.00	0.00	0.00	0.00
TRINITY_DN783201_c0_g1	0.00	0.00	0.00	0.00	0.00	0.00	0.00	0.00	0.00	6.26
TRINITY_DN783202_c0_g1	0.00	0.00	0.00	0.00	0.00	0.00	13.98	0.00	0.00	0.00
TRINITY_DN783203_c0_g1	0.00	4.40	0.00	0.00	0.00	0.00	0.00	0.00	0.00	3.60
TRINITY_DN783207_c0_g1	10.15	0.00	0.00	0.00	0.00	8.77	0.00	0.00	9.70	0.00
TRINITY_DN783208_c0_g1	7.95	0.00	0.00	0.00	0.00	0.00	0.00	0.00	0.00	0.00
TRINITY_DN78320_c0_g1	37.22	17.74	22.61	7.31	7.75	0.00	33.73	14.65	21.29	27.32
TRINITY_DN783210_c0_g1	0.00	0.00	0.00	0.00	0.00	0.00	0.00	0.00	0.00	0.00
TRINITY_DN783214_c0_g1	0.00	0.00	0.00	0.00	0.00	0.00	0.00	0.00	0.00	0.00
TRINITY_DN783216_c0_g1	0.00	0.00	0.00	0.00	0.00	0.00	0.00	0.00	0.00	0.00
TRINITY_DN783217_c0_g1	0.00	0.00	0.00	0.00	0.00	0.00	0.00	0.00	0.00	14.83
TRINITY_DN783220_c0_g1	0.00	10.83	9.58	0.00	0.00	0.00	0.00	0.00	4.54	4.37
TRINITY_DN783221_c0_g1	0.00	0.00	0.00	0.00	0.00	0.00	0.00	0.00	0.00	0.00
TRINITY_DN783222_c0_g1	1.26	0.00	0.00	0.00	0.00	0.00	0.00	0.00	1.23	4.57
TRINITY_DN783225_c0_g1	0.00	0.00	18.66	0.00	0.00	0.00	0.00	0.00	0.00	0.00
TRINITY_DN783226_c0_g1	0.00	0.00	0.00	0.00	0.00	0.00	0.00	0.00	6.47	6.26
TRINITY_DN783227_c0_g1	0.00	0.00	0.00	0.00	0.00	0.00	0.00	0.00	0.00	0.00
TRINITY_DN783228_c0_g1	20.68	12.60	0.00	0.00	0.00	0.00	0.00	0.00	0.00	0.00
TRINITY_DN783229_c0_g1	0.00	0.00	0.00	0.00	0.00	0.00	0.00	0.00	0.00	0.00
TRINITY_DN783230_c0_g1	0.00	0.00	0.00	0.00	0.00	0.00	0.00	0.00	0.00	7.30
TRINITY_DN783234_c0_g1	0.00	0.00	0.00	0.00	0.00	0.00	0.00	0.00	0.00	0.00
TRINITY_DN783235_c0_g1	0.00	0.00	0.00	0.00	0.00	0.00	2.86	0.00	2.35	0.00
TRINITY_DN783236_c0_g1	0.00	0.00	4.89	0.00	0.00	0.00	0.00	0.00	0.00	0.00
TRINITY_DN783237_c0_g1	0.00	7.57	0.00	0.00	0.00	0.00	0.00	0.00	12.26	0.00
TRINITY_DN783238_c0_g1	0.00	0.00	0.00	0.00	0.00	0.00	9.37	0.00	6.99	13.47
TRINITY_DN783239_c0_g1	0.00	0.00	0.00	0.00	0.00	0.00	0.00	0.00	7.03	16.78
TRINITY_DN783242_c0_g1	0.00	0.00	0.00	0.00	0.00	0.00	0.00	0.00	0.00	0.00
TRINITY_DN783244_c0_g1	0.00	0.00	0.00	9.70	0.00	0.00	0.00	0.00	0.00	4.51
TRINITY_DN783246_c0_g1	0.00	0.00	0.00	0.00	0.00	0.00	0.00	0.00	0.00	19.26
TRINITY_DN783247_c0_g1	0.00	0.00	0.00	0.00	0.00	0.00	0.00	0.00	0.00	0.00
TRINITY_DN783248_c0_g1	0.00	0.00	0.00	0.00	0.00	0.00	0.00	0.00	0.00	0.00
TRINITY_DN783249_c0_g1	3.25	0.00	0.00	0.00	0.00	0.00	0.00	3.17	0.00	5.91
TRINITY_DN78324_c0_g1	9.91	0.00	0.00	9.63	10.29	8.56	17.39	0.00	0.00	9.09
TRINITY_DN78324_c1_g1	0.00	0.00	0.00	0.00	0.00	0.00	6.94	5.75	0.00	0.00
TRINITY_DN783250_c0_g1	0.00	0.00	0.00	0.00	0.00	0.00	0.00	0.00	0.00	0.00
TRINITY_DN783251_c0_g1	34.60	41.26	69.90	32.96	35.54	29.27	44.93	0.00	133.49	93.93
TRINITY_DN783254_c0_g1	12.39	0.00	0.00	0.00	0.00	3.55	0.00	0.00	9.64	0.00
TRINITY_DN783255_c0_g1	0.00	0.00	0.00	0.00	0.00	0.00	0.00	0.00	0.00	0.00
TRINITY_DN783257_c0_g1	0.00	0.00	0.00	0.00	0.00	0.00	0.00	0.00	2.69	5.76
TRINITY_DN783259_c0_g1	0.00	0.00	0.00	0.00	0.00	12.06	0.00	0.00	0.00	25.83
TRINITY_DN78325_c0_g1	5.43	0.00	0.00	0.00	0.00	0.00	0.00	0.00	0.00	0.00
TRINITY_DN783260_c0_g1	0.00	0.00	0.00	0.00	0.00	0.00	0.00	0.00	0.00	0.00
TRINITY_DN783263_c0_g1	0.00	0.00	0.00	0.00	0.00	0.00	0.00	0.00	0.00	0.00
TRINITY_DN783264_c0_g1	0.00	3.68	0.00	0.00	3.52	0.00	0.00	0.00	3.21	6.11
TRINITY_DN783265_c0_g1	4.56	0.00	0.00	4.50	0.00	0.00	11.28	0.00	4.34	4.18
TRINITY_DN783266_c0_g1	0.00	0.00	0.00	0.00	0.00	0.00	8.22	0.00	6.16	0.00
TRINITY_DN783267_c0_g1	0.00	0.00	0.00	0.00	0.00	4.48	0.00	0.00	0.00	14.25
TRINITY_DN783268_c0_g1	0.00	1.81	0.00	0.00	1.81	0.00	5.92	0.00	0.00	6.64
TRINITY_DN783269_c0_g1	0.00	0.00	0.00	0.00	0.00	0.00	0.00	0.00	0.00	0.00
TRINITY_DN78326_c0_g1	0.00	0.00	0.00	0.00	0.00	0.00	0.00	0.00	0.00	0.00
TRINITY_DN78326_c1_g1	0.00	0.00	0.00	0.00	0.00	0.00	0.00	0.00	0.00	0.00
TRINITY_DN783270_c0_g1	0.00	0.00	0.00	0.00	0.00	0.00	0.00	0.00	0.00	0.00
TRINITY_DN783271_c0_g1	0.00	0.00	0.00	0.00	0.00	0.00	0.00	0.00	0.00	0.00
TRINITY_DN783273_c0_g1	0.00	0.00	0.00	0.00	0.00	0.00	0.00	0.00	0.00	0.00
TRINITY_DN783274_c0_g1	0.00	7.45	0.00	3.36	3.55	0.00	16.33	3.31	0.00	9.30
TRINITY_DN783275_c0_g1	0.00	0.00	0.00	0.00	0.00	0.00	0.00	0.00	0.00	0.00
TRINITY_DN783277_c0_g1	0.00	9.99	0.00	0.00	0.00	0.00	0.00	0.00	0.00	0.00
TRINITY_DN783278_c0_g1	0.00	0.00	0.00	0.00	0.00	0.00	0.00	0.00	0.00	0.00
TRINITY_DN783279_c0_g1	0.00	0.00	2.95	0.00	0.00	0.00	0.00	0.00	0.00	0.00
TRINITY_DN78327_c0_g1	0.00	0.00	0.00	0.00	0.00	0.00	0.00	0.00	0.00	0.00
TRINITY_DN78327_c0_g2	0.00	23.18	0.00	0.00	0.00	0.00	0.00	0.00	0.00	17.84
TRINITY_DN78327_c0_g3	0.00	3.28	0.00	0.00	0.00	0.00	0.00	0.00	2.89	0.00
TRINITY_DN78327_c0_g4	0.00	0.00	0.00	0.00	0.00	1.44	0.00	0.00	0.00	0.00
TRINITY_DN78327_c1_g1	0.00	0.00	0.00	0.00	0.00	0.00	0.00	0.00	0.00	12.52
TRINITY_DN78327_c2_g1	0.00	0.00	0.00	0.00	0.00	0.00	0.00	0.00	0.00	0.00
TRINITY_DN78327_c4_g1	0.00	21.84	18.66	0.00	0.00	0.00	0.00	0.00	0.00	0.00
TRINITY_DN783280_c0_g1	0.00	0.00	7.61	0.00	7.83	0.00	0.00	0.00	35.82	0.00
TRINITY_DN783281_c0_g1	0.00	0.00	0.00	9.98	0.00	0.00	0.00	0.00	0.00	0.00
TRINITY_DN783284_c0_g1	0.00	0.00	3.42	0.00	0.00	0.00	0.00	0.00	0.00	0.00
TRINITY_DN783285_c0_g1	0.00	16.39	0.00	0.00	0.00	0.00	0.00	0.00	0.00	0.00
TRINITY_DN783286_c0_g1	0.00	0.00	0.00	0.00	0.00	0.00	0.00	0.00	0.00	0.00
TRINITY_DN783287_c0_g1	0.00	0.00	0.00	0.00	0.00	0.00	0.00	0.00	0.00	0.00
TRINITY_DN783288_c0_g1	2.02	0.00	2.00	0.00	2.13	0.00	0.00	0.00	0.00	5.50
TRINITY_DN783290_c0_g1	8.23	4.62	0.00	4.07	0.00	0.00	0.00	0.00	3.93	0.00
TRINITY_DN783292_c0_g1	7.75	0.00	0.00	0.00	0.00	0.00	0.00	0.00	0.00	0.00
TRINITY_DN783293_c0_g1	0.00	0.00	0.00	0.00	0.00	0.00	0.00	0.00	0.00	0.00
TRINITY_DN783294_c0_g1	0.00	2.84	5.24	5.25	2.77	0.00	0.00	0.00	2.53	0.00
TRINITY_DN783295_c0_g1	0.00	0.00	0.00	0.00	0.00	0.00	0.00	0.00	0.00	0.00
TRINITY_DN783296_c0_g1	0.00	0.00	0.00	0.00	0.00	0.00	0.00	0.00	0.00	0.00
TRINITY_DN783297_c0_g1	0.00	0.00	0.00	0.00	0.00	4.98	0.00	0.00	0.00	10.55
TRINITY_DN783299_c0_g1	0.00	0.00	0.00	0.00	0.00	0.00	0.00	5.07	0.00	0.00
TRINITY_DN7832_c0_g1	24.07	18.10	0.00	0.00	0.00	0.00	0.00	0.00	0.00	0.00
TRINITY_DN7832_c1_g1	0.00	0.00	3.11	6.62	0.00	0.00	8.57	0.00	6.41	6.21
TRINITY_DN7832_c3_g1	0.00	18.10	0.00	0.00	0.00	0.00	0.00	0.00	0.00	27.32
TRINITY_DN783301_c0_g1	141.28	171.47	66.84	73.49	58.79	48.97	48.79	64.21	216.15	424.02
TRINITY_DN783305_c0_g1	0.00	0.00	17.97	0.00	0.00	0.00	0.00	0.00	0.00	16.06
TRINITY_DN783306_c0_g1	34.97	0.00	0.00	0.00	0.00	0.00	0.00	0.00	0.00	0.00
TRINITY_DN783307_c0_g1	0.00	24.36	0.00	6.75	0.00	0.00	0.00	6.76	0.00	6.32
TRINITY_DN783309_c0_g1	0.00	0.00	0.00	0.00	0.00	0.00	0.00	0.00	0.00	0.00
TRINITY_DN78330_c0_g1	12.28	0.00	6.16	12.11	0.00	0.00	15.42	0.00	11.61	11.24
TRINITY_DN78330_c4_g1	0.00	0.00	0.00	0.00	0.00	0.00	0.00	0.00	0.00	0.00
TRINITY_DN783313_c0_g1	6.90	0.00	0.00	0.00	0.00	0.00	8.78	0.00	6.56	6.34
TRINITY_DN783314_c0_g1	0.00	0.00	0.00	0.00	0.00	0.00	0.00	0.00	0.00	0.00
TRINITY_DN783318_c0_g1	0.00	4.63	0.00	0.00	4.33	0.00	0.00	0.00	0.00	3.78
TRINITY_DN783319_c0_g1	7.52	0.00	0.00	0.00	0.00	0.00	0.00	0.00	0.00	0.00
TRINITY_DN78331_c0_g1	0.00	0.00	0.00	0.00	0.00	0.00	0.00	0.00	0.00	0.00
TRINITY_DN78331_c1_g1	0.00	0.00	0.00	0.00	0.00	0.00	0.00	0.00	0.00	0.00
TRINITY_DN783320_c0_g1	0.00	0.00	0.00	13.63	7.23	0.00	0.00	0.00	0.00	0.00
TRINITY_DN783321_c0_g1	1.66	1.74	0.00	1.66	3.50	0.00	5.71	1.60	1.61	4.52
TRINITY_DN783322_c0_g1	0.00	8.73	0.00	0.00	0.00	0.00	0.00	0.00	0.00	0.00
TRINITY_DN783324_c0_g1	0.00	0.00	0.00	0.00	0.00	0.00	0.00	0.00	13.78	0.00
TRINITY_DN783326_c0_g1	0.00	0.00	0.00	0.00	0.00	0.00	0.00	0.00	0.00	0.00
TRINITY_DN783327_c0_g1	0.00	0.00	0.00	0.00	0.00	0.00	0.00	0.00	0.00	0.00
TRINITY_DN783328_c0_g1	0.00	0.00	0.00	0.00	0.00	0.00	0.00	0.00	0.00	0.00
TRINITY_DN783329_c0_g1	0.00	0.00	0.00	0.00	0.00	0.00	0.00	0.00	0.00	3.31
TRINITY_DN78332_c0_g1	0.00	0.00	0.00	0.00	0.00	6.01	0.00	0.00	0.00	0.00
TRINITY_DN783330_c0_g1	5.65	6.54	0.00	0.00	0.00	0.00	0.00	0.00	0.00	5.19
TRINITY_DN783331_c0_g1	0.00	0.00	0.00	0.00	0.00	0.00	0.00	0.00	0.00	17.00
TRINITY_DN783332_c0_g1	1.56	0.00	0.00	0.00	0.00	0.00	0.00	0.00	0.00	1.42
TRINITY_DN783334_c0_g1	0.00	4.84	0.00	4.25	0.00	0.00	0.00	4.23	0.00	11.81
TRINITY_DN783335_c0_g1	2.40	1.25	0.00	0.00	0.00	0.00	0.00	0.00	0.00	0.00
TRINITY_DN783337_c0_g1	3.34	3.67	3.34	0.00	0.00	0.00	0.00	0.00	0.00	0.00
TRINITY_DN78333_c0_g1	3.08	0.00	0.00	0.00	0.00	0.00	11.04	3.00	0.00	0.00
TRINITY_DN783342_c0_g1	0.00	0.00	0.00	0.00	0.00	0.00	0.00	0.00	3.16	3.01
TRINITY_DN783343_c0_g1	0.00	0.00	0.00	0.00	0.00	0.00	0.00	0.00	0.00	0.00
TRINITY_DN783345_c0_g1	0.00	8.50	0.00	0.00	0.00	0.00	0.00	7.06	6.82	6.58
TRINITY_DN783348_c0_g1	0.00	6.20	0.00	0.00	0.00	0.00	0.00	0.00	0.00	4.95
TRINITY_DN783349_c0_g1	0.00	0.00	0.00	0.00	15.61	0.00	0.00	0.00	0.00	0.00
TRINITY_DN78334_c0_g1	0.00	0.00	0.00	0.00	0.00	0.00	0.00	0.00	0.00	2.38
TRINITY_DN78334_c0_g2	0.00	0.00	0.00	0.00	0.00	0.00	0.00	0.00	0.00	0.00
TRINITY_DN78334_c1_g2	0.00	0.00	0.00	0.00	0.00	0.00	0.00	6.17	5.95	9.22
TRINITY_DN78334_c2_g1	4.21	5.38	5.07	0.00	10.80	5.81	9.79	0.00	8.27	12.38
TRINITY_DN78334_c4_g1	18.21	0.00	0.00	0.00	0.00	0.00	82.56	0.00	0.00	36.83
TRINITY_DN78334_c5_g1	0.00	0.00	0.00	0.00	0.00	0.00	0.00	0.00	0.00	14.83
TRINITY_DN783350_c0_g1	3.50	3.69	0.00	0.00	3.36	0.00	0.00	0.00	3.39	2.19
TRINITY_DN783353_c0_g1	0.00	25.87	0.00	0.00	0.00	0.00	0.00	0.00	20.27	9.75
TRINITY_DN783355_c0_g1	0.00	0.00	0.00	0.00	0.00	0.00	0.00	0.00	0.00	9.75
TRINITY_DN783357_c0_g1	0.00	0.00	0.00	0.00	0.00	0.00	0.00	0.00	0.00	0.00
TRINITY_DN78335_c0_g1	0.00	0.00	0.00	0.00	0.00	0.00	0.00	0.00	0.00	0.00
TRINITY_DN78335_c0_g3	0.00	0.00	0.00	0.00	0.00	4.14	0.00	0.00	14.91	0.00
TRINITY_DN783360_c0_g1	0.00	0.00	0.00	0.00	0.00	0.00	0.00	0.00	0.00	0.00
TRINITY_DN783362_c0_g1	0.00	0.00	0.00	0.00	0.00	0.00	0.00	0.00	0.00	0.00
TRINITY_DN783363_c0_g1	0.00	0.00	0.00	0.00	0.00	0.00	0.00	0.00	27.17	0.00
TRINITY_DN783365_c0_g1	0.00	0.00	0.00	0.00	0.00	0.00	0.00	0.00	0.00	0.00
TRINITY_DN783367_c0_g1	0.00	0.00	0.00	0.00	0.00	0.00	0.00	0.00	7.42	14.29
TRINITY_DN783368_c0_g1	10.03	0.00	0.00	0.00	10.42	0.00	0.00	0.00	19.14	9.20
TRINITY_DN783369_c0_g1	0.00	0.00	0.00	0.00	0.00	0.00	0.00	0.00	0.00	0.00
TRINITY_DN78336_c0_g1	0.00	0.00	0.00	0.00	0.00	0.00	0.00	0.00	0.00	0.00
TRINITY_DN78336_c2_g1	0.00	0.00	0.00	0.00	17.92	0.00	0.00	0.00	0.00	0.00
TRINITY_DN783370_c0_g1	0.00	0.00	0.00	0.00	0.00	0.00	20.17	0.00	0.00	0.00
TRINITY_DN783372_c0_g1	0.00	0.00	0.00	0.00	0.00	0.00	0.00	0.00	0.00	0.00
TRINITY_DN783375_c0_g1	0.00	0.00	1.13	0.00	0.00	0.97	1.29	0.00	3.82	0.00
TRINITY_DN783376_c0_g1	0.00	0.00	5.69	0.00	0.00	0.00	0.00	0.00	0.00	0.00
TRINITY_DN783378_c0_g1	0.00	0.00	0.00	0.00	0.00	0.00	0.00	0.00	0.00	0.00
TRINITY_DN78337_c0_g1	0.00	0.00	0.00	0.00	0.00	0.00	0.00	0.00	0.00	0.00
TRINITY_DN78337_c0_g2	0.00	0.00	0.00	0.00	0.00	0.00	0.00	0.00	0.00	0.00
TRINITY_DN78337_c10_g1	0.00	0.00	0.00	0.00	0.00	0.00	0.00	0.00	0.00	0.00
TRINITY_DN78337_c11_g1	0.00	0.00	0.00	0.00	0.00	0.00	16.68	0.00	0.00	0.00
TRINITY_DN78337_c12_g1	0.00	0.00	0.00	0.00	0.00	0.00	0.00	0.00	0.00	0.00
TRINITY_DN78337_c14_g1	0.00	0.00	0.00	0.00	0.00	0.00	0.00	0.00	0.00	0.00
TRINITY_DN78337_c2_g1	0.00	0.00	0.00	0.00	0.00	0.00	0.00	0.00	0.00	0.00
TRINITY_DN78337_c4_g2	0.00	0.00	0.00	0.00	0.00	0.00	0.00	0.00	0.00	0.00
TRINITY_DN78337_c9_g1	0.00	0.00	0.00	0.00	0.00	0.00	0.00	0.00	0.00	0.00
TRINITY_DN783380_c1_g1	0.00	0.00	0.00	0.00	0.00	0.00	0.00	0.00	0.00	6.07
TRINITY_DN783381_c0_g1	0.00	0.00	0.00	0.00	0.00	0.00	0.00	0.00	0.00	0.00
TRINITY_DN783382_c0_g1	0.00	0.00	0.00	0.00	0.00	0.00	0.00	0.00	23.37	0.00
TRINITY_DN783385_c0_g1	0.00	0.00	0.00	9.74	0.00	0.00	0.00	0.00	0.00	0.00
TRINITY_DN783386_c0_g1	0.00	0.00	0.00	0.00	0.00	9.16	0.00	0.00	0.00	0.00
TRINITY_DN783388_c0_g1	0.00	0.00	0.00	0.00	0.00	0.00	0.00	0.00	0.00	12.42
TRINITY_DN78338_c1_g1	0.00	0.00	0.00	0.00	0.00	0.00	0.00	0.00	0.00	0.00
TRINITY_DN783390_c0_g1	5.23	0.00	0.00	0.00	0.00	0.00	0.00	0.00	0.00	4.79
TRINITY_DN783391_c0_g1	0.00	0.00	0.00	0.00	0.00	0.00	0.00	0.00	0.00	0.00
TRINITY_DN783393_c0_g1	0.00	0.00	0.00	0.00	0.00	0.00	0.00	0.00	0.00	0.00
TRINITY_DN783396_c0_g1	4.36	0.00	0.00	4.31	0.00	0.00	0.00	0.00	0.00	0.00
TRINITY_DN783397_c0_g1	0.00	0.00	0.00	0.00	0.00	0.00	0.00	0.00	0.00	0.00
TRINITY_DN783399_c0_g1	0.00	0.00	0.00	0.00	0.00	0.00	0.00	0.00	0.00	0.00
TRINITY_DN78339_c0_g1	0.00	0.00	0.00	0.00	0.00	0.00	0.00	0.00	13.17	0.00
TRINITY_DN7833_c0_g1	0.00	0.00	0.00	5.59	3.30	0.00	6.14	0.00	0.00	4.94
TRINITY_DN7833_c0_g3	0.00	0.00	0.00	0.00	0.00	0.00	0.00	0.00	0.00	0.00
TRINITY_DN7833_c0_g4	6.87	6.55	9.48	8.57	2.45	3.60	6.54	2.64	12.64	8.55
TRINITY_DN7833_c0_g5	4.81	0.00	0.00	7.21	10.05	0.00	0.00	0.00	0.00	13.21
TRINITY_DN7833_c1_g1	4.08	0.00	0.00	0.00	0.00	0.00	0.00	0.00	0.00	0.00
TRINITY_DN7833_c4_g1	0.00	0.00	0.00	0.00	0.00	0.00	0.00	0.00	0.00	0.00
TRINITY_DN783400_c0_g1	0.00	0.00	0.00	0.00	0.00	0.00	50.05	0.00	18.90	0.00
TRINITY_DN783402_c0_g1	0.00	8.64	0.00	0.00	0.00	0.00	0.00	0.00	0.00	6.67
TRINITY_DN783404_c0_g1	0.00	0.00	0.00	0.00	0.00	0.00	0.00	0.00	8.16	7.86
TRINITY_DN783405_c0_g1	2.81	0.00	1.39	0.00	0.00	1.20	0.00	0.00	3.22	0.00
TRINITY_DN783406_c0_g1	4.33	0.00	0.00	0.00	0.00	0.00	21.33	0.00	16.50	0.00
TRINITY_DN783408_c0_g1	0.00	0.00	0.00	0.00	0.00	0.00	0.00	0.00	0.00	0.00
TRINITY_DN783409_c0_g1	0.00	0.00	0.00	0.00	0.00	0.00	0.00	0.00	0.00	0.00
TRINITY_DN78340_c0_g1	0.00	21.72	0.00	0.00	0.00	0.00	0.00	0.00	0.00	0.00
TRINITY_DN783411_c0_g1	0.00	0.00	0.00	0.00	0.00	0.00	0.00	0.00	0.00	0.00
TRINITY_DN783412_c0_g1	0.00	0.00	0.00	0.00	0.00	0.00	0.00	0.00	0.00	0.00
TRINITY_DN783413_c0_g1	0.00	0.00	0.00	0.00	0.00	0.00	0.00	0.00	15.04	0.00
TRINITY_DN783414_c0_g1	0.00	0.00	0.00	0.00	0.00	2.69	0.00	0.00	0.00	0.00
TRINITY_DN783416_c0_g1	0.00	0.00	0.00	0.00	0.00	0.00	0.00	0.00	0.00	0.00
TRINITY_DN783417_c0_g1	0.00	20.00	0.00	0.00	0.00	0.00	0.00	0.00	0.00	0.00
TRINITY_DN783419_c0_g1	4.75	0.00	0.00	2.37	0.00	0.00	0.00	0.00	4.58	2.16
TRINITY_DN78341_c1_g2	0.00	0.00	0.00	0.00	0.00	0.00	0.00	0.00	0.00	0.00
TRINITY_DN78341_c1_g3	0.00	0.00	0.00	0.00	0.00	0.00	0.00	0.00	0.00	0.00
TRINITY_DN78341_c1_g4	6.72	0.00	0.00	0.00	0.00	0.00	0.00	0.00	0.00	0.00
TRINITY_DN78341_c4_g1	0.00	0.00	0.00	0.00	0.00	0.00	0.00	0.00	0.00	0.00
TRINITY_DN78341_c6_g1	0.00	0.00	0.00	0.00	0.00	0.00	0.00	0.00	10.64	0.00
TRINITY_DN783420_c0_g1	0.00	0.00	0.00	0.00	0.00	0.00	0.00	0.00	9.28	0.00
TRINITY_DN783423_c0_g1	0.00	0.00	0.00	0.00	0.00	0.00	0.00	0.00	0.00	0.00
TRINITY_DN783426_c0_g1	3.29	0.00	0.00	0.00	3.45	0.00	0.00	0.00	3.14	8.14
TRINITY_DN783428_c0_g1	0.00	0.00	0.00	0.00	0.00	0.00	0.00	0.00	0.00	6.79
TRINITY_DN783429_c0_g1	0.00	0.00	0.00	0.00	0.00	0.00	0.00	0.00	0.00	0.00
TRINITY_DN78342_c0_g1	0.00	0.00	0.00	0.00	0.00	0.00	0.00	11.60	0.00	0.00
TRINITY_DN78342_c0_g2	0.00	0.00	0.00	0.00	0.00	0.00	0.00	0.00	0.00	10.81
TRINITY_DN783430_c0_g1	0.00	0.00	0.00	0.00	0.00	0.00	0.00	0.00	16.99	5.48
TRINITY_DN783433_c0_g1	3.21	0.00	0.00	0.00	0.00	0.00	0.00	0.00	0.00	0.00
TRINITY_DN783438_c0_g1	0.00	0.00	0.00	0.00	0.00	0.00	0.00	0.00	0.00	0.00
TRINITY_DN783439_c0_g1	0.00	0.00	0.00	0.00	0.00	0.00	0.00	0.00	0.00	0.00
TRINITY_DN783440_c0_g1	0.00	0.00	0.00	0.00	0.00	0.00	0.00	0.00	0.00	0.00
TRINITY_DN783442_c0_g1	0.00	0.00	0.00	0.00	0.00	0.00	0.00	0.00	0.00	0.00
TRINITY_DN783444_c0_g1	0.00	0.00	0.00	0.00	6.10	0.00	0.00	0.00	22.18	0.00
TRINITY_DN783445_c0_g1	0.00	0.00	0.00	0.00	0.00	0.00	0.00	0.00	0.00	6.58
TRINITY_DN783446_c0_g1	0.00	0.00	0.00	0.00	0.00	0.00	0.00	0.00	0.00	0.00
TRINITY_DN783447_c0_g1	0.00	0.00	0.00	0.00	0.00	0.00	0.00	0.00	0.00	0.00
TRINITY_DN783449_c0_g1	0.00	0.00	0.00	0.00	0.00	0.00	0.00	0.00	0.00	0.00
TRINITY_DN78344_c0_g1	0.00	16.75	0.00	0.00	0.00	0.00	0.00	4.83	6.00	14.75
TRINITY_DN783451_c0_g1	0.00	0.00	3.68	0.00	0.00	0.00	0.00	0.00	0.00	5.05
TRINITY_DN783452_c0_g1	0.00	0.00	23.00	0.00	11.74	0.00	0.00	0.00	0.00	0.00
TRINITY_DN783454_c0_g1	0.00	16.63	0.00	0.00	0.00	0.00	0.00	0.00	0.00	0.00
TRINITY_DN783456_c0_g1	0.00	0.00	0.00	0.00	0.00	0.00	0.00	0.00	0.00	0.00
TRINITY_DN783458_c0_g1	0.00	0.00	4.72	0.00	4.92	0.00	0.00	0.00	0.00	0.00
TRINITY_DN783459_c0_g1	0.00	0.00	0.00	2.17	0.00	0.00	0.00	0.00	0.00	0.00
TRINITY_DN783461_c0_g1	0.00	0.00	0.00	0.00	0.00	0.00	7.95	0.00	0.00	0.00
TRINITY_DN783462_c0_g1	0.00	0.00	0.00	0.00	0.00	0.00	0.00	0.00	0.00	17.97
TRINITY_DN783463_c0_g1	0.00	0.00	0.00	0.00	0.00	0.00	0.00	0.00	0.00	0.00
TRINITY_DN783465_c0_g1	0.00	0.00	0.00	0.00	0.00	0.00	0.00	0.00	0.00	6.64
TRINITY_DN783466_c0_g1	0.00	0.00	0.00	0.00	0.00	0.00	0.00	0.00	0.00	0.00
TRINITY_DN783467_c0_g1	0.00	0.00	0.00	0.00	0.00	0.00	0.00	0.00	0.00	0.00
TRINITY_DN783468_c0_g1	0.00	0.00	2.80	0.00	0.00	2.40	0.00	0.00	0.00	0.00
TRINITY_DN783469_c0_g1	0.00	0.00	0.00	0.00	0.00	0.00	0.00	0.00	0.00	0.00
TRINITY_DN78346_c0_g1	3.25	0.00	0.00	0.00	0.00	0.00	0.00	2.88	6.21	7.70
TRINITY_DN78346_c0_g2	0.00	0.00	28.00	0.00	0.00	0.00	0.00	0.00	13.80	5.40
TRINITY_DN783470_c0_g1	0.00	0.00	0.00	0.00	0.00	0.00	0.00	0.00	0.00	0.00
TRINITY_DN783471_c0_g1	0.00	0.00	0.00	0.00	0.00	0.00	0.00	0.00	0.00	0.00
TRINITY_DN783472_c0_g1	0.00	0.00	0.00	0.00	0.00	0.00	0.00	0.00	0.00	0.00
TRINITY_DN783474_c0_g1	3.11	3.40	0.00	0.00	0.00	0.00	0.00	0.00	0.00	0.00
TRINITY_DN783475_c0_g1	0.00	0.00	17.65	16.62	0.00	0.00	0.00	0.00	16.84	0.00
TRINITY_DN783476_c0_g1	0.00	0.00	0.00	0.00	0.00	0.00	0.00	0.00	0.00	0.00
TRINITY_DN783478_c0_g1	0.00	0.00	0.00	0.00	0.00	0.00	0.00	0.00	0.00	0.00
TRINITY_DN783479_c0_g1	0.00	0.00	0.00	0.00	0.00	0.00	0.00	0.00	5.00	9.65
TRINITY_DN78347_c1_g1	0.00	0.00	7.11	7.06	0.00	3.05	0.00	0.00	10.21	9.74
TRINITY_DN783480_c0_g1	0.00	0.00	0.00	0.00	0.00	0.00	0.00	0.00	4.80	4.63
TRINITY_DN783484_c0_g1	0.00	0.00	0.00	0.00	0.00	0.00	26.69	0.00	9.81	0.00
TRINITY_DN783485_c0_g1	0.00	0.00	0.00	0.00	0.00	0.00	0.00	0.00	0.00	0.00
TRINITY_DN783489_c0_g1	0.00	0.00	0.00	0.00	0.00	0.00	0.00	0.00	3.15	9.00
TRINITY_DN78348_c0_g1	0.00	0.00	0.00	0.00	0.00	0.00	0.00	0.00	25.55	0.00
TRINITY_DN783490_c0_g1	0.00	0.00	0.00	0.00	0.00	0.00	0.00	0.00	0.00	0.00
TRINITY_DN783491_c0_g1	0.00	0.00	0.00	0.00	0.00	0.00	0.00	14.53	0.00	14.00
TRINITY_DN783494_c0_g1	0.00	13.08	0.00	0.00	0.00	0.00	0.00	0.00	0.00	0.00
TRINITY_DN783495_c0_g1	0.00	0.00	0.00	0.00	0.00	0.00	3.94	0.00	0.00	8.95
TRINITY_DN783497_c0_g1	0.00	8.57	0.00	0.00	0.00	0.00	0.00	0.00	0.00	13.64
TRINITY_DN783498_c0_g1	0.00	0.00	0.00	0.00	0.00	0.00	0.00	0.00	15.39	0.00
TRINITY_DN783499_c0_g1	7.71	0.00	0.00	0.00	8.02	0.00	29.61	0.00	0.00	3.78
TRINITY_DN78349_c0_g1	0.00	0.00	0.00	0.00	0.00	0.00	22.07	0.00	8.30	0.00
TRINITY_DN78349_c10_g1	0.00	0.00	0.00	0.00	0.00	0.00	0.00	0.00	0.00	0.00
TRINITY_DN78349_c1_g1	0.00	0.00	0.00	0.00	0.00	0.00	0.00	0.00	0.00	11.72
TRINITY_DN78349_c1_g4	0.00	0.00	0.00	0.00	0.00	0.00	0.00	0.00	0.00	0.00
TRINITY_DN78349_c2_g1	0.00	0.00	0.00	0.00	0.00	12.06	0.00	0.00	0.00	12.91
TRINITY_DN78349_c4_g1	0.00	0.00	0.00	0.00	0.00	0.00	0.00	0.00	0.00	0.00
TRINITY_DN78349_c6_g1	3.86	0.00	0.00	0.00	0.00	0.00	0.00	0.00	0.00	0.00
TRINITY_DN78349_c8_g1	9.48	11.51	0.00	0.00	0.00	0.00	0.00	9.22	18.81	0.00
TRINITY_DN7834_c0_g1	0.00	0.00	0.00	0.00	0.00	0.00	0.00	0.00	0.00	7.71
TRINITY_DN7834_c0_g2	0.00	0.00	0.00	0.00	0.00	0.00	0.00	0.00	0.00	0.00
TRINITY_DN7834_c0_g3	4.72	0.00	0.00	0.00	0.00	0.00	0.00	0.00	0.00	0.00
TRINITY_DN7834_c1_g1	0.00	8.00	0.00	0.00	0.00	0.00	0.00	0.00	0.00	8.16
TRINITY_DN7834_c3_g1	0.00	0.00	0.00	10.28	0.00	9.16	0.00	0.00	0.00	19.49
TRINITY_DN7834_c4_g1	0.00	0.00	0.00	0.00	0.00	0.00	0.00	0.00	0.00	0.00
TRINITY_DN7834_c5_g1	0.00	0.00	0.00	0.00	0.00	0.00	0.00	0.00	0.00	0.00
TRINITY_DN7834_c7_g1	6.34	0.00	0.00	0.00	0.00	0.00	8.03	0.00	6.02	5.84
TRINITY_DN783500_c0_g1	0.00	3.70	3.39	8.52	0.00	0.00	12.28	0.00	0.00	9.28
TRINITY_DN783501_c0_g1	0.00	18.59	0.00	0.00	0.00	0.00	0.00	0.00	4.76	2.25
TRINITY_DN783504_c0_g1	0.00	0.00	0.00	0.00	0.00	0.00	0.00	0.00	0.00	0.00
TRINITY_DN783508_c0_g1	0.00	0.00	0.00	0.00	0.00	0.00	0.00	0.00	0.00	0.00
TRINITY_DN783509_c0_g1	0.00	0.00	0.00	0.00	0.00	0.00	0.00	0.00	0.00	0.00
TRINITY_DN78350_c0_g1	1.31	3.15	0.65	0.69	0.58	1.40	1.28	0.00	3.04	3.67
TRINITY_DN78350_c0_g2	0.00	1.51	0.00	0.00	0.00	2.47	0.00	0.00	2.38	9.21
TRINITY_DN78350_c0_g3	0.00	0.00	0.00	0.00	0.00	0.00	0.00	0.00	0.00	0.00
TRINITY_DN78350_c1_g2	0.00	0.00	0.00	0.00	0.00	0.00	0.00	0.00	2.89	0.00
TRINITY_DN78350_c1_g3	2.59	0.00	2.57	0.00	0.78	0.80	0.00	0.00	0.00	4.15
TRINITY_DN78350_c1_g4	0.00	0.00	0.00	0.00	0.00	0.00	0.00	0.00	0.00	15.49
TRINITY_DN783510_c0_g1	0.00	0.00	0.00	0.00	0.00	0.00	0.00	0.00	0.00	0.00
TRINITY_DN783512_c0_g1	0.00	0.00	0.00	0.00	0.00	0.00	0.00	0.00	0.00	0.00
TRINITY_DN783513_c0_g1	0.00	5.07	0.00	4.43	0.00	0.00	0.00	8.83	0.00	4.11
TRINITY_DN783514_c0_g1	17.97	0.00	0.00	0.00	0.00	0.00	0.00	0.00	51.82	0.00
TRINITY_DN783516_c0_g1	0.00	0.00	0.00	0.00	0.00	0.00	0.00	0.00	0.00	0.00
TRINITY_DN783517_c0_g1	4.30	0.00	0.00	4.25	0.00	0.00	0.00	0.00	4.10	0.00
TRINITY_DN783519_c0_g1	0.00	0.00	0.00	0.00	0.00	0.00	0.00	0.00	0.00	0.00
TRINITY_DN78351_c0_g1	0.00	10.34	8.73	0.00	0.00	7.49	0.00	0.00	32.92	7.91
TRINITY_DN78351_c1_g1	0.00	0.00	0.00	0.00	0.00	0.00	0.00	0.00	0.00	0.00
TRINITY_DN78351_c1_g2	0.00	0.00	9.84	9.45	10.10	0.00	25.20	0.00	0.00	0.00
TRINITY_DN78351_c1_g3	0.00	0.00	0.00	0.00	12.23	0.00	0.00	0.00	0.00	10.81
TRINITY_DN78351_c1_g4	0.00	0.00	0.00	0.00	0.00	0.00	0.00	0.00	0.00	0.00
TRINITY_DN78351_c1_g5	0.00	0.00	0.00	0.00	0.00	0.00	0.00	0.00	0.00	0.00
TRINITY_DN78351_c2_g1	0.00	0.00	0.00	0.00	0.00	0.00	0.00	0.00	0.00	0.00
TRINITY_DN783520_c0_g1	0.00	0.00	0.00	0.00	0.00	0.00	0.00	0.00	13.08	12.42
TRINITY_DN783523_c0_g1	0.00	0.00	0.00	0.00	0.00	0.00	0.00	0.00	0.00	0.00
TRINITY_DN783525_c0_g1	2.32	0.00	0.00	4.24	0.00	0.00	0.00	0.00	0.00	2.11
TRINITY_DN783526_c0_g1	0.00	0.00	0.00	0.00	0.00	0.00	0.00	0.00	0.00	0.00
TRINITY_DN783527_c0_g1	0.00	0.00	0.00	0.00	0.00	0.00	0.00	0.00	0.00	0.00
TRINITY_DN783528_c0_g1	0.00	0.00	0.00	0.00	0.00	0.00	0.00	0.00	0.00	0.00
TRINITY_DN783529_c0_g1	0.00	0.00	0.00	0.00	0.00	0.00	0.00	0.00	0.00	0.00
TRINITY_DN78352_c0_g1	0.00	8.51	1.35	0.00	0.00	0.00	3.30	0.00	2.65	4.94
TRINITY_DN78352_c1_g1	0.00	0.00	0.00	0.00	0.00	0.00	0.00	0.00	0.00	0.00
TRINITY_DN78352_c2_g1	0.00	0.00	0.00	0.00	0.00	0.00	0.00	0.00	0.00	0.00
TRINITY_DN783531_c0_g1	0.00	0.00	0.00	0.00	0.00	0.00	0.00	0.00	2.70	0.00
TRINITY_DN783532_c0_g1	0.00	0.00	0.00	0.00	0.00	0.00	0.00	0.00	0.00	0.00
TRINITY_DN783533_c0_g1	0.00	0.00	0.00	0.00	0.00	0.00	0.00	0.00	0.00	0.00
TRINITY_DN783538_c0_g1	0.00	11.43	0.00	0.00	0.00	0.00	0.00	0.00	0.00	8.65
TRINITY_DN783539_c0_g1	0.00	4.73	0.00	0.00	4.41	0.00	0.00	0.00	4.01	0.72
TRINITY_DN783540_c0_g1	0.00	1.96	0.00	0.00	0.00	0.00	2.38	0.00	0.00	2.88
TRINITY_DN783541_c0_g1	0.00	0.00	0.00	0.00	0.00	0.00	0.00	0.00	0.00	0.00
TRINITY_DN783542_c0_g1	0.00	0.00	0.00	0.00	0.00	0.00	0.00	0.00	0.00	0.00
TRINITY_DN783543_c0_g1	12.90	0.00	0.00	0.00	0.00	0.00	0.00	0.00	0.00	0.00
TRINITY_DN783544_c0_g1	0.00	0.00	0.00	0.00	0.00	0.00	0.00	0.00	0.00	0.00
TRINITY_DN783545_c0_g1	0.00	25.12	0.00	0.00	0.00	0.00	0.00	0.00	0.00	6.49
TRINITY_DN783546_c0_g1	4.48	0.00	0.00	0.00	0.00	0.00	0.00	0.00	2.16	0.00
TRINITY_DN783547_c0_g1	0.00	0.00	0.00	0.00	0.00	0.00	0.00	0.00	0.00	0.00
TRINITY_DN783549_c0_g1	0.00	0.00	0.00	0.00	0.00	7.62	0.00	0.00	0.00	0.00
TRINITY_DN78354_c0_g1	0.00	0.00	0.00	0.00	0.00	0.00	0.00	0.00	0.00	0.00
TRINITY_DN78354_c1_g1	0.00	0.00	0.00	0.00	0.00	0.00	0.00	0.00	0.00	14.86
TRINITY_DN783551_c0_g1	0.00	0.00	0.00	0.00	0.00	0.00	0.00	0.00	0.00	0.00
TRINITY_DN783552_c0_g1	0.00	0.00	0.00	0.00	0.00	0.00	0.00	0.00	0.00	0.00
TRINITY_DN783553_c0_g1	0.00	3.77	0.00	0.00	0.00	0.00	0.00	5.19	0.00	0.00
TRINITY_DN783554_c0_g1	0.00	0.00	0.00	0.00	0.00	0.00	0.00	0.00	0.00	15.82
TRINITY_DN783555_c0_g1	0.00	0.00	0.00	0.00	0.00	0.00	0.00	0.00	0.00	30.77
TRINITY_DN783556_c0_g1	14.12	0.00	0.00	0.00	14.64	0.00	0.00	0.00	0.00	0.00
TRINITY_DN783559_c0_g1	0.00	0.00	0.00	0.00	0.00	0.00	0.00	0.00	0.00	0.00
TRINITY_DN78355_c4_g1	0.00	0.00	18.49	0.00	0.00	0.00	0.00	0.00	0.00	0.00
TRINITY_DN783560_c0_g1	0.00	0.00	0.00	0.00	0.00	8.32	0.00	0.00	9.17	0.00
TRINITY_DN783561_c0_g1	0.00	0.00	0.00	0.00	0.00	0.00	0.00	0.00	9.01	0.00
TRINITY_DN783563_c0_g1	0.00	0.00	0.00	0.00	0.00	0.00	2.42	0.00	0.00	0.00
TRINITY_DN783564_c0_g1	0.00	0.00	0.00	0.00	11.93	0.00	0.00	0.00	0.00	0.00
TRINITY_DN783565_c0_g1	0.07	0.04	0.00	0.12	0.00	0.00	0.00	0.00	5.71	0.00
TRINITY_DN783569_c0_g1	0.00	0.00	10.76	10.28	0.00	0.00	13.79	0.00	0.00	0.00
TRINITY_DN78356_c0_g2	0.00	0.00	0.00	0.00	0.00	0.00	0.00	0.00	8.80	16.93
TRINITY_DN783570_c0_g1	0.00	0.00	0.00	0.00	0.00	5.88	0.00	0.00	6.41	12.41
TRINITY_DN783571_c0_g1	0.00	0.00	0.00	0.00	0.00	0.00	0.00	0.00	0.00	0.00
TRINITY_DN783572_c0_g1	5.15	0.00	0.00	5.13	0.00	2.20	3.04	0.00	7.44	4.68
TRINITY_DN783574_c0_g1	0.00	0.00	0.00	0.00	0.00	0.00	0.00	0.00	0.00	0.00
TRINITY_DN783575_c0_g1	0.00	0.00	0.00	0.00	0.00	0.00	0.00	0.00	7.03	0.00
TRINITY_DN783576_c0_g1	0.00	0.00	0.00	0.00	0.00	4.57	0.00	0.00	0.00	0.00
TRINITY_DN783577_c0_g1	0.00	0.00	0.00	0.00	0.00	0.00	0.00	0.00	0.00	5.43
TRINITY_DN783578_c0_g1	0.00	0.00	0.00	0.00	0.00	0.00	0.00	0.00	0.00	0.00
TRINITY_DN783579_c0_g1	0.00	0.00	0.00	0.00	0.00	0.00	0.00	0.00	0.00	5.85
TRINITY_DN783580_c0_g1	0.00	0.00	0.00	0.00	0.00	6.04	0.00	0.00	0.00	0.00
TRINITY_DN783581_c0_g1	0.00	10.11	0.00	0.00	0.00	0.00	5.52	0.00	17.04	16.38
TRINITY_DN783582_c0_g1	0.00	0.00	0.00	0.00	0.00	0.00	0.00	0.00	0.00	0.00
TRINITY_DN783583_c0_g1	0.00	0.00	0.00	0.00	0.00	0.00	0.00	0.00	8.35	8.04
TRINITY_DN783584_c0_g1	0.00	0.00	3.50	3.47	0.00	0.00	4.24	0.00	3.35	3.19
TRINITY_DN783585_c0_g1	18.46	5.70	5.25	2.63	8.33	4.51	0.00	7.72	15.23	19.19
TRINITY_DN783586_c0_g1	0.00	0.00	0.00	0.00	0.00	0.00	0.00	0.00	3.27	6.24
TRINITY_DN78358_c0_g1	15.24	13.93	21.26	15.14	22.41	4.15	38.31	8.92	51.15	77.72
TRINITY_DN78358_c0_g2	0.00	0.00	26.24	8.07	0.00	0.00	10.36	0.00	33.39	7.72
TRINITY_DN78358_c0_g4	0.00	0.00	0.00	0.00	0.00	0.00	0.00	0.00	0.00	0.00
TRINITY_DN78358_c1_g1	32.30	59.75	28.85	46.12	61.21	77.08	44.61	75.53	205.44	217.72
TRINITY_DN78358_c2_g1	0.00	0.00	0.00	0.00	0.00	0.00	0.00	0.00	0.00	0.00
TRINITY_DN78358_c3_g1	0.00	0.00	0.00	0.00	0.00	0.00	0.00	0.00	0.00	0.00
TRINITY_DN78358_c6_g1	0.00	0.00	0.00	0.00	46.05	0.00	14.46	10.70	10.64	0.00
TRINITY_DN783594_c0_g1	0.00	0.00	0.00	0.00	0.00	0.00	0.00	0.00	4.78	4.61
TRINITY_DN783595_c0_g1	0.00	0.00	0.00	0.00	0.00	0.00	0.00	0.00	7.95	0.00
TRINITY_DN783596_c0_g1	0.00	0.00	0.00	0.00	0.00	0.00	0.00	0.00	0.00	0.00
TRINITY_DN783599_c0_g1	0.00	0.00	0.00	0.00	13.95	0.00	0.00	0.00	25.96	0.00
TRINITY_DN7835_c0_g1	14.10	2.52	0.00	0.00	2.48	0.00	4.95	0.00	7.71	28.42
TRINITY_DN783600_c0_g1	0.00	0.00	0.00	0.00	0.00	6.11	0.00	0.00	13.38	6.46
TRINITY_DN783603_c0_g1	0.00	0.00	0.00	0.00	0.00	0.00	0.00	1.93	0.00	0.00
TRINITY_DN783604_c0_g1	0.00	0.00	0.00	0.00	3.94	0.00	0.00	0.00	0.00	3.43
TRINITY_DN783606_c0_g1	0.00	0.00	0.00	0.00	0.00	0.00	0.00	0.00	14.65	0.00
TRINITY_DN783609_c0_g1	0.00	0.00	0.00	0.00	0.00	0.00	0.00	0.00	4.37	4.20
TRINITY_DN78360_c0_g1	3.39	0.00	3.37	5.47	0.00	0.00	0.00	0.00	0.00	0.00
TRINITY_DN783610_c0_g1	0.00	0.00	0.00	0.00	0.00	0.00	0.00	0.00	0.00	0.00
TRINITY_DN783612_c0_g1	0.00	0.00	4.81	0.00	5.01	0.00	0.00	0.00	4.55	0.00
TRINITY_DN783613_c0_g1	0.00	0.00	0.00	0.00	0.00	0.00	0.00	0.00	0.00	0.00
TRINITY_DN783618_c0_g1	0.00	3.04	0.00	0.00	0.00	0.00	3.34	0.00	0.00	7.67
TRINITY_DN783619_c0_g1	0.00	0.00	0.00	0.00	0.00	0.00	0.00	0.00	0.00	10.54
TRINITY_DN783619_c1_g1	0.00	0.00	0.00	0.00	0.00	0.00	0.00	0.00	0.00	0.00
TRINITY_DN783620_c0_g1	0.00	9.22	2.82	0.00	2.98	0.00	0.00	0.00	0.00	3.83
TRINITY_DN783621_c0_g1	0.00	0.00	0.00	0.00	0.00	0.00	0.00	0.00	0.00	13.66
TRINITY_DN783623_c0_g1	8.85	0.00	0.00	0.00	0.00	0.00	0.00	0.00	0.00	8.14
TRINITY_DN783624_c0_g1	0.00	0.00	0.00	0.00	0.00	0.00	0.00	0.00	0.00	0.00
TRINITY_DN783625_c0_g1	4.36	5.75	0.00	0.00	0.00	0.00	0.00	0.00	2.83	3.96
TRINITY_DN783626_c0_g1	0.00	0.00	0.00	0.00	0.00	0.00	0.00	0.00	17.97	0.00
TRINITY_DN783628_c0_g1	0.00	0.00	0.00	0.00	0.00	0.00	0.00	0.00	0.00	6.94
TRINITY_DN783629_c0_g1	0.00	0.00	0.00	0.00	0.00	0.00	0.00	0.00	0.00	0.00
TRINITY_DN78362_c0_g1	0.00	0.00	0.00	0.00	0.00	0.00	0.00	0.00	8.16	0.00
TRINITY_DN78362_c1_g2	0.00	0.00	0.00	0.00	0.00	0.00	0.00	0.00	0.00	26.63
TRINITY_DN783631_c0_g1	4.28	0.00	4.29	0.00	4.48	0.00	0.00	0.00	4.07	3.91
TRINITY_DN783632_c0_g1	0.00	0.00	0.00	0.00	0.00	0.00	0.00	0.00	0.00	0.00
TRINITY_DN783634_c0_g1	0.00	0.00	0.00	0.00	0.00	0.00	0.00	0.00	0.00	0.00
TRINITY_DN783635_c0_g1	0.00	0.00	27.74	0.00	0.00	0.00	0.00	0.00	0.00	0.00
TRINITY_DN783636_c0_g1	0.00	0.00	0.00	0.00	0.00	0.00	0.00	0.00	0.00	16.54
TRINITY_DN783637_c0_g1	0.00	0.00	0.00	0.00	3.24	0.00	0.00	0.00	0.00	2.81
TRINITY_DN783638_c0_g1	0.00	0.00	0.00	0.00	0.00	0.00	0.00	0.00	0.00	6.87
TRINITY_DN78363_c0_g1	0.00	0.00	0.00	0.00	0.00	0.00	0.00	0.00	0.00	0.00
TRINITY_DN78363_c1_g1	0.00	19.95	0.00	15.98	0.00	14.10	43.31	0.00	0.00	15.13
TRINITY_DN783640_c0_g1	1.51	1.59	0.00	0.00	0.00	0.00	0.00	0.00	0.00	0.00
TRINITY_DN783641_c0_g1	0.00	0.00	0.00	0.00	0.00	0.00	0.00	0.00	0.00	0.00
TRINITY_DN783643_c0_g1	0.00	0.00	0.00	12.96	0.00	0.00	0.00	0.00	0.00	0.00
TRINITY_DN783644_c0_g1	0.00	0.00	0.00	0.00	0.00	0.00	0.00	0.00	0.00	0.00
TRINITY_DN783646_c0_g1	0.00	0.00	0.00	7.31	0.00	0.00	0.00	0.00	0.00	0.00
TRINITY_DN783647_c0_g1	0.00	0.00	0.00	0.00	0.00	0.00	0.00	0.00	0.00	0.00
TRINITY_DN783649_c0_g1	0.00	0.00	0.00	0.00	0.00	0.00	0.00	0.00	0.00	0.00
TRINITY_DN78364_c0_g1	8.20	26.60	4.07	10.25	4.32	0.00	0.00	1.99	14.19	7.45
TRINITY_DN78364_c0_g2	6.21	21.28	0.00	18.05	2.18	7.06	11.63	2.01	9.70	16.39
TRINITY_DN78364_c0_g3	60.89	302.47	130.37	158.42	94.90	126.85	219.79	39.37	181.74	415.99
TRINITY_DN783650_c0_g1	5.55	0.00	6.49	0.00	0.00	7.66	0.88	0.00	7.75	0.00
TRINITY_DN783650_c1_g1	0.00	0.00	3.09	0.00	0.00	0.00	7.42	0.00	0.00	0.00
TRINITY_DN783651_c0_g1	0.00	0.00	0.00	0.00	0.00	0.00	0.00	0.00	0.00	0.00
TRINITY_DN783652_c0_g1	0.00	0.00	0.00	0.00	0.00	3.48	2.37	0.00	0.00	5.56
TRINITY_DN783653_c0_g1	0.00	0.00	0.00	0.00	2.51	0.00	0.00	0.00	0.00	0.00
TRINITY_DN783655_c0_g1	0.00	0.00	0.00	0.00	0.00	0.00	0.00	0.00	0.00	9.98
TRINITY_DN783656_c0_g1	10.90	13.26	0.00	0.00	11.29	0.00	0.00	0.00	0.00	9.98
TRINITY_DN783657_c0_g1	0.00	0.00	0.00	0.00	0.00	0.00	0.00	0.00	0.00	5.64
TRINITY_DN783658_c0_g1	0.00	4.21	0.00	1.98	0.00	1.69	4.60	0.00	0.00	7.21
TRINITY_DN783659_c0_g1	0.00	0.00	0.00	0.00	0.00	0.00	0.00	0.00	7.30	7.04
TRINITY_DN78365_c0_g1	0.00	0.00	0.00	0.00	30.28	0.00	0.00	0.00	0.00	0.00
TRINITY_DN78365_c1_g1	0.00	0.00	0.00	0.00	0.00	0.00	0.00	0.00	0.00	0.00
TRINITY_DN78365_c3_g1	0.00	0.00	0.00	0.00	0.00	0.00	0.00	0.00	16.20	30.54
TRINITY_DN783660_c0_g1	0.00	0.00	0.00	0.00	0.00	0.00	0.00	0.00	0.00	3.60
TRINITY_DN783661_c0_g1	0.00	0.00	0.00	0.00	0.00	0.00	0.00	0.00	0.00	0.00
TRINITY_DN783662_c0_g1	0.00	0.00	0.00	0.00	0.00	0.00	0.00	0.00	0.00	0.00
TRINITY_DN783663_c0_g1	0.00	0.00	0.00	0.00	0.00	0.00	0.00	0.00	0.00	0.00
TRINITY_DN783665_c0_g1	17.48	0.00	0.00	0.00	0.00	0.00	0.00	0.00	0.00	0.00
TRINITY_DN783667_c0_g1	0.00	0.00	1.36	0.00	0.00	0.00	0.00	0.00	2.88	10.95
TRINITY_DN783668_c0_g1	0.00	0.00	3.62	0.00	0.00	0.00	0.00	0.00	0.00	0.00
TRINITY_DN783669_c0_g1	8.74	0.00	0.00	0.00	1.85	0.00	2.01	0.00	10.18	0.00
TRINITY_DN78366_c1_g1	0.00	0.00	0.00	0.00	0.00	0.00	0.00	0.00	0.00	0.00
TRINITY_DN783670_c0_g1	0.00	7.66	0.00	0.00	3.65	0.00	12.60	0.00	6.65	3.17
TRINITY_DN783671_c0_g1	13.35	0.00	0.00	0.00	0.00	0.00	0.00	0.00	0.00	12.24
TRINITY_DN783672_c0_g1	0.00	0.00	0.00	3.28	0.00	2.83	0.00	0.00	0.00	6.01
TRINITY_DN783673_c0_g1	0.00	0.00	0.00	0.00	0.00	0.00	0.00	0.00	0.00	0.00
TRINITY_DN783675_c0_g1	4.46	0.00	0.00	0.00	0.00	0.00	0.00	0.00	0.00	4.08
TRINITY_DN783676_c0_g1	0.00	0.00	0.00	0.00	0.00	0.00	0.00	0.00	5.27	0.00
TRINITY_DN783677_c0_g1	0.00	0.00	0.00	0.00	0.00	5.38	31.25	0.00	0.00	0.00
TRINITY_DN783678_c0_g1	2.57	5.54	0.00	5.12	2.70	2.20	3.03	0.00	0.00	4.67
TRINITY_DN783681_c0_g1	0.00	0.00	0.00	0.00	0.00	0.00	0.00	0.00	0.00	0.00
TRINITY_DN783683_c0_g1	0.00	0.00	0.00	0.00	0.00	0.00	0.00	0.00	0.00	0.00
TRINITY_DN783684_c0_g1	0.00	0.00	0.00	0.00	0.00	0.00	0.00	0.00	0.00	0.00
TRINITY_DN783685_c0_g1	0.00	0.00	0.00	0.00	0.00	0.00	0.00	0.00	4.42	0.00
TRINITY_DN783686_c0_g1	0.00	0.00	0.00	0.00	0.00	0.00	0.00	0.00	0.00	24.67
TRINITY_DN783687_c0_g1	0.00	0.00	0.00	0.00	0.00	0.00	0.00	0.00	5.33	0.00
TRINITY_DN783690_c0_g1	0.00	0.00	0.00	0.00	0.00	0.00	0.00	0.00	0.00	0.00
TRINITY_DN783691_c0_g1	0.00	0.00	0.00	0.00	0.00	0.00	0.00	0.00	0.00	0.00
TRINITY_DN783692_c0_g1	0.00	0.00	0.00	0.00	0.00	0.00	0.00	0.00	18.67	0.00
TRINITY_DN783693_c0_g1	0.00	0.00	0.00	0.00	0.00	0.00	0.00	0.00	0.00	0.00
TRINITY_DN783694_c0_g1	0.00	0.00	0.00	0.00	0.00	0.00	0.00	0.00	15.48	0.00
TRINITY_DN783697_c0_g1	0.00	0.00	0.00	0.00	0.00	0.00	0.00	0.00	0.00	0.00
TRINITY_DN783698_c1_g1	0.00	0.00	0.00	0.00	0.00	0.00	0.00	0.00	5.73	0.00
TRINITY_DN783699_c0_g1	0.00	10.73	0.00	0.00	0.00	0.00	0.00	0.00	0.00	8.18
TRINITY_DN78369_c1_g1	0.00	0.00	0.00	0.00	0.00	0.00	0.00	0.00	4.90	0.00
TRINITY_DN7836_c0_g1	64.97	38.95	65.57	15.53	16.73	54.82	0.00	0.00	109.07	58.91
TRINITY_DN7836_c1_g1	11.49	4.32	0.00	3.72	3.94	6.46	0.00	3.68	14.37	34.58
TRINITY_DN7836_c1_g2	78.59	58.75	19.74	0.00	38.30	21.52	0.00	37.78	106.99	185.74
TRINITY_DN7836_c3_g2	2.86	0.00	0.00	0.00	0.00	0.00	0.00	0.00	0.00	0.00
TRINITY_DN7836_c5_g1	0.00	0.00	0.00	0.00	9.58	0.00	0.00	0.00	0.00	16.93
TRINITY_DN7836_c8_g1	0.00	21.84	0.00	0.00	18.88	0.00	0.00	0.00	0.00	0.00
TRINITY_DN783700_c0_g1	0.00	0.00	0.00	0.00	0.00	31.16	0.00	0.00	0.00	0.00
TRINITY_DN783701_c0_g1	0.00	0.00	0.00	0.00	0.00	0.00	0.00	0.00	0.00	0.00
TRINITY_DN783702_c0_g1	0.00	0.00	0.00	0.00	0.00	0.00	0.00	0.00	0.00	2.88
TRINITY_DN783703_c0_g1	0.00	0.00	0.00	0.00	4.19	0.00	0.00	0.00	0.00	7.30
TRINITY_DN783705_c0_g1	0.00	0.00	0.00	0.00	0.00	0.00	0.00	0.00	0.00	12.05
TRINITY_DN783706_c0_g1	0.00	0.00	0.00	0.00	0.00	0.00	0.00	0.00	0.00	0.00
TRINITY_DN783707_c0_g1	0.00	0.00	0.00	0.00	0.00	0.00	0.00	0.00	0.00	0.00
TRINITY_DN783708_c0_g1	0.00	0.00	0.00	0.00	0.00	0.00	0.00	0.00	0.00	0.00
TRINITY_DN783710_c0_g1	0.00	0.00	0.00	0.00	0.00	0.00	0.00	0.00	40.72	0.00
TRINITY_DN783711_c0_g1	9.15	0.00	0.00	0.00	0.00	0.00	0.00	0.00	8.74	0.00
TRINITY_DN783712_c0_g1	0.00	0.00	0.00	9.43	0.00	0.00	0.00	0.00	0.00	0.00
TRINITY_DN783714_c0_g1	0.00	0.00	0.00	0.00	0.00	0.00	0.00	0.00	0.00	0.00
TRINITY_DN783719_c0_g1	0.00	0.00	0.00	0.00	0.00	0.00	0.00	0.00	0.00	0.00
TRINITY_DN78371_c1_g1	3.44	0.00	0.00	0.00	0.00	0.00	0.00	0.00	0.00	3.14
TRINITY_DN78371_c1_g3	4.00	16.24	0.00	0.00	0.00	3.43	0.00	7.84	25.68	21.00
TRINITY_DN78371_c1_g4	6.34	0.00	0.00	0.00	0.00	5.52	0.00	6.25	0.00	5.84
TRINITY_DN78371_c1_g5	10.34	12.60	0.00	10.03	0.00	0.00	0.00	0.00	0.00	9.50
TRINITY_DN78371_c4_g1	14.87	30.47	0.00	14.31	30.71	12.63	0.00	0.00	14.27	13.54
TRINITY_DN783720_c0_g1	0.00	0.00	0.00	0.00	0.00	0.00	0.00	0.00	0.00	0.00
TRINITY_DN783721_c0_g1	0.00	0.00	0.00	0.00	0.00	0.00	0.00	0.00	10.87	10.39
TRINITY_DN783723_c0_g1	0.00	0.00	0.00	0.00	0.00	0.00	0.00	0.00	0.00	20.81
TRINITY_DN783725_c0_g1	2.05	0.00	0.00	0.00	0.00	0.00	0.00	0.00	0.00	0.00
TRINITY_DN783727_c0_g1	0.00	0.00	0.00	0.00	0.00	0.00	0.00	0.00	0.00	0.00
TRINITY_DN783728_c0_g1	0.00	0.00	0.00	0.00	0.00	0.00	0.00	0.00	0.00	0.00
TRINITY_DN783729_c0_g1	0.00	0.00	0.00	0.00	0.00	0.00	0.00	0.00	0.00	0.00
TRINITY_DN78372_c0_g1	17.97	0.00	0.00	0.00	0.00	0.00	0.00	0.00	0.00	0.00
TRINITY_DN78372_c0_g2	0.00	0.00	0.00	0.00	0.00	0.00	0.00	0.00	0.00	0.00
TRINITY_DN783731_c0_g1	0.00	0.00	0.00	0.00	0.00	0.00	0.00	0.00	0.00	0.00
TRINITY_DN783732_c0_g1	0.00	0.00	0.00	0.00	0.00	0.00	0.00	0.00	7.13	0.00
TRINITY_DN783733_c0_g1	0.00	0.00	0.00	0.00	0.00	0.00	0.00	0.00	0.00	0.00
TRINITY_DN783738_c0_g1	0.00	0.00	0.00	0.00	0.00	0.00	0.00	0.00	0.00	0.00
TRINITY_DN783739_c0_g1	0.00	5.45	2.59	0.00	2.76	0.00	0.00	0.00	2.55	0.00
TRINITY_DN783740_c0_g1	0.00	7.85	0.00	0.00	0.00	0.00	0.00	0.00	0.00	0.00
TRINITY_DN783743_c0_g1	0.00	0.00	0.00	0.00	0.00	0.00	0.00	0.00	0.00	0.00
TRINITY_DN783744_c0_g1	0.00	0.00	0.00	7.99	0.00	0.00	0.00	0.00	0.00	0.00
TRINITY_DN783748_c0_g1	10.55	25.71	0.00	0.00	0.00	0.00	0.00	0.00	0.00	9.69
TRINITY_DN783749_c0_g1	0.00	0.00	0.00	0.00	0.00	2.26	6.24	0.00	0.00	2.40
TRINITY_DN78374_c0_g1	0.00	0.00	0.00	3.47	0.00	0.00	0.00	0.00	0.00	3.15
TRINITY_DN78374_c0_g2	0.00	0.00	0.00	0.00	0.00	0.00	0.00	0.00	0.00	0.00
TRINITY_DN783751_c0_g1	0.00	0.00	0.00	0.00	0.00	0.00	0.00	0.00	0.00	0.00
TRINITY_DN783752_c0_g1	0.00	0.00	0.00	0.00	0.00	0.00	0.00	0.00	0.00	4.34
TRINITY_DN783754_c0_g1	0.00	8.87	0.00	0.00	0.00	0.00	0.00	0.00	14.19	20.49
TRINITY_DN783756_c0_g1	0.00	0.00	0.00	0.00	0.00	0.00	0.00	0.00	0.00	0.00
TRINITY_DN783758_c0_g1	0.00	0.00	0.00	0.00	0.00	0.00	0.00	0.00	0.00	0.00
TRINITY_DN783759_c0_g1	0.00	0.00	0.00	0.00	0.00	0.00	0.00	0.00	11.85	5.73
TRINITY_DN78375_c0_g1	6.23	0.00	6.29	0.00	0.00	0.00	0.00	6.14	11.85	22.93
TRINITY_DN783760_c0_g1	0.00	0.00	0.00	0.00	0.00	0.00	0.00	0.00	0.00	0.00
TRINITY_DN783762_c0_g1	0.00	6.66	0.00	0.00	0.00	0.00	0.00	0.00	0.00	5.28
TRINITY_DN783763_c0_g1	8.80	0.00	0.00	4.35	0.00	3.79	0.00	0.00	8.38	0.00
TRINITY_DN783764_c0_g1	0.00	0.00	0.00	0.00	0.00	0.00	0.00	0.00	0.00	0.00
TRINITY_DN783766_c0_g1	0.00	0.00	0.00	0.00	0.00	0.00	0.00	0.00	0.00	15.57
TRINITY_DN783767_c0_g1	0.00	0.00	0.00	0.00	0.00	0.00	0.00	0.00	0.00	0.00
TRINITY_DN783768_c0_g1	0.00	0.00	0.00	0.00	0.00	25.68	0.00	0.00	0.00	9.09
TRINITY_DN783769_c0_g1	0.00	0.00	0.00	0.00	0.00	0.00	0.00	0.00	0.00	10.18
TRINITY_DN78376_c0_g1	0.00	0.00	0.00	0.00	0.00	0.00	1.61	1.36	2.75	0.00
TRINITY_DN78376_c0_g2	0.00	0.00	0.00	0.00	0.00	0.00	0.00	0.00	0.00	0.00
TRINITY_DN78376_c1_g1	0.00	0.00	0.00	0.00	0.00	0.00	0.00	0.00	0.00	10.39
TRINITY_DN78376_c1_g2	0.00	0.00	4.91	0.00	0.00	0.00	0.00	0.00	0.00	0.00
TRINITY_DN78376_c2_g1	0.00	0.00	0.00	0.00	0.00	0.00	0.00	0.00	0.00	0.00
TRINITY_DN78376_c3_g1	13.31	0.00	0.00	0.00	6.94	0.00	0.00	0.00	0.00	0.00
TRINITY_DN78376_c4_g1	0.00	0.00	0.00	0.00	0.00	0.00	2.96	0.00	9.67	2.28
TRINITY_DN78376_c5_g1	0.00	0.00	0.00	2.42	0.00	2.07	0.00	0.00	4.68	2.20
TRINITY_DN78376_c6_g1	2.28	0.00	2.27	0.00	0.00	0.00	0.00	0.00	0.00	2.07
TRINITY_DN78376_c8_g1	0.00	0.00	0.00	0.00	0.00	0.00	0.00	0.00	0.00	0.00
TRINITY_DN783770_c0_g1	0.00	0.00	0.00	0.00	0.00	0.00	0.00	0.00	17.43	32.76
TRINITY_DN783771_c0_g1	0.00	1.77	0.00	3.37	1.78	0.00	3.86	0.00	1.63	1.53
TRINITY_DN783772_c0_g1	0.00	0.00	0.00	0.00	0.00	0.00	0.00	0.00	0.00	0.00
TRINITY_DN783773_c0_g1	0.00	0.00	0.00	0.00	0.00	0.00	0.00	0.00	0.00	0.00
TRINITY_DN783775_c0_g1	11.64	0.00	0.00	2.90	3.06	0.00	13.86	0.00	2.79	2.65
TRINITY_DN783776_c0_g1	0.00	0.00	0.00	0.00	0.00	0.00	0.00	0.00	0.00	12.62
TRINITY_DN783777_c0_g1	3.25	7.13	0.00	0.00	0.00	2.79	0.00	0.00	0.00	0.00
TRINITY_DN783778_c0_g1	0.00	3.44	0.00	0.00	0.00	2.78	0.00	0.00	6.35	2.97
TRINITY_DN783779_c0_g1	0.00	0.00	0.00	0.00	10.17	0.00	0.00	0.00	5.39	17.81
TRINITY_DN78377_c0_g1	8.70	0.00	0.00	0.00	0.00	0.00	0.00	0.00	8.30	42.85
TRINITY_DN78377_c0_g2	17.97	0.00	0.00	0.00	0.00	0.00	0.00	0.00	0.00	0.00
TRINITY_DN783781_c0_g1	0.00	0.00	0.00	0.00	0.00	0.00	0.00	0.00	0.00	0.00
TRINITY_DN783784_c0_g1	0.00	0.00	0.00	0.00	0.00	0.00	0.00	0.00	0.00	0.00
TRINITY_DN783786_c0_g1	0.00	9.35	0.00	0.00	0.00	0.00	0.00	0.00	0.00	0.00
TRINITY_DN783788_c0_g1	0.00	0.00	0.00	0.00	0.00	0.00	0.00	0.00	0.00	0.00
TRINITY_DN783789_c0_g1	0.00	0.00	0.00	0.00	0.00	0.00	0.00	0.00	0.00	3.90
TRINITY_DN78378_c0_g1	6.45	0.00	0.00	0.00	6.73	0.00	8.18	0.00	6.13	0.00
TRINITY_DN783790_c0_g1	0.00	0.00	0.00	0.00	0.00	0.00	0.00	0.00	12.91	0.00
TRINITY_DN783791_c0_g1	15.26	0.00	0.00	0.00	0.00	0.00	0.00	0.00	0.00	0.00
TRINITY_DN783793_c0_g1	0.00	0.00	0.00	0.00	0.00	0.00	0.00	0.00	0.00	0.00
TRINITY_DN783794_c0_g1	0.00	11.06	0.00	0.00	0.00	0.00	0.00	0.00	8.74	0.00
TRINITY_DN783795_c0_g1	0.00	0.00	0.00	0.00	0.00	0.00	0.00	0.00	0.00	0.00
TRINITY_DN783797_c0_g1	3.28	0.00	0.00	0.00	0.00	0.00	3.94	0.00	0.00	0.00
TRINITY_DN78379_c0_g1	0.00	0.00	0.00	0.00	0.00	0.00	2.42	2.00	6.00	3.89
TRINITY_DN7837_c0_g1	2.41	4.54	0.00	0.00	0.23	0.00	4.43	0.00	3.17	5.38
TRINITY_DN7837_c0_g2	0.00	0.00	0.00	0.00	0.00	0.00	0.00	0.00	0.00	22.66
TRINITY_DN7837_c1_g1	7.49	5.05	0.00	4.42	0.00	10.18	0.00	0.00	4.26	17.48
TRINITY_DN7837_c1_g2	28.51	22.39	8.26	0.00	3.65	6.11	24.57	0.00	13.45	15.08
TRINITY_DN7837_c2_g1	0.00	0.00	0.00	0.00	0.00	0.00	0.00	0.00	0.00	0.00
TRINITY_DN7837_c2_g3	0.00	0.00	0.00	0.00	0.00	0.00	0.00	0.00	4.68	0.00
TRINITY_DN7837_c2_g4	8.92	7.91	4.99	7.38	4.52	5.11	24.89	0.00	29.89	28.05
TRINITY_DN7837_c2_g5	0.00	0.00	0.00	0.00	0.00	0.00	0.00	0.00	0.00	0.00
TRINITY_DN7837_c3_g1	7.68	9.17	0.00	0.00	0.00	0.00	9.81	0.00	29.21	39.49
TRINITY_DN7837_c3_g2	3.66	0.00	0.00	0.00	3.84	0.00	0.00	0.00	6.99	0.00
TRINITY_DN7837_c5_g1	0.00	0.00	4.09	5.23	5.55	0.00	0.00	0.00	0.00	0.00
TRINITY_DN7837_c6_g1	3.80	11.88	5.95	2.55	8.04	0.00	7.76	2.44	11.05	29.93
TRINITY_DN783800_c0_g1	0.00	0.00	0.00	0.00	0.00	0.00	0.00	0.00	0.00	6.61
TRINITY_DN783801_c0_g1	0.00	0.00	0.00	0.00	0.00	0.00	0.00	0.00	0.00	0.00
TRINITY_DN783803_c0_g1	0.00	0.00	0.00	0.00	0.00	0.00	9.15	0.00	0.00	9.40
TRINITY_DN783806_c0_g1	0.00	0.00	0.00	0.00	0.00	0.00	0.00	0.00	0.00	0.00
TRINITY_DN783807_c0_g1	3.21	0.00	0.00	0.00	0.00	0.00	0.00	0.00	0.00	0.00
TRINITY_DN783808_c0_g1	0.00	0.00	0.00	0.00	0.00	0.00	0.00	0.00	0.00	0.00
TRINITY_DN783809_c0_g1	0.00	0.00	0.00	0.00	0.00	0.00	0.00	0.00	0.00	0.00
TRINITY_DN78380_c0_g1	0.00	0.00	0.00	0.00	0.00	0.00	0.00	0.00	0.00	0.00
TRINITY_DN783810_c0_g1	0.00	0.00	0.00	0.00	0.00	0.00	0.00	0.00	0.00	0.00
TRINITY_DN783811_c0_g1	0.00	0.00	0.00	0.00	0.00	0.00	0.00	0.00	0.00	4.74
TRINITY_DN783812_c0_g1	0.00	0.00	0.00	0.00	0.00	0.00	0.00	0.00	0.00	0.00
TRINITY_DN783813_c0_g1	3.21	0.00	9.61	6.38	3.37	0.00	0.00	0.00	0.00	2.93
TRINITY_DN783814_c0_g1	0.00	0.00	0.00	0.00	1.97	0.00	0.00	0.00	0.00	0.00
TRINITY_DN783815_c0_g1	0.00	1.90	0.92	1.41	2.96	0.00	3.32	1.72	0.00	9.42
TRINITY_DN783816_c0_g1	0.00	0.00	0.00	0.00	0.00	0.00	0.00	10.26	0.00	19.49
TRINITY_DN783817_c0_g1	0.00	0.00	0.00	0.00	3.09	2.52	3.51	0.00	0.00	8.04
TRINITY_DN783819_c0_g1	0.00	0.00	0.00	0.00	0.00	0.00	0.00	0.00	0.00	0.00
TRINITY_DN783820_c0_g1	0.00	0.00	0.00	0.00	0.00	0.00	0.00	0.00	10.79	0.00
TRINITY_DN783821_c0_g1	0.00	0.00	0.00	7.35	0.00	0.00	0.00	0.00	7.13	6.87
TRINITY_DN783823_c0_g1	0.00	3.26	2.98	0.00	0.00	0.00	10.71	0.00	2.87	5.45
TRINITY_DN783827_c0_g1	0.00	0.00	0.00	0.00	0.00	0.00	0.00	0.00	0.00	40.98
TRINITY_DN783828_c0_g1	0.00	0.00	0.00	0.00	0.00	0.00	0.00	0.00	3.02	5.74
TRINITY_DN783829_c0_g1	3.70	0.00	0.00	0.00	0.00	6.34	0.00	0.00	3.53	3.37
TRINITY_DN78382_c0_g1	0.00	0.00	0.00	0.00	0.00	0.00	0.00	0.00	7.17	0.00
TRINITY_DN78382_c0_g2	0.00	0.00	1.66	1.68	1.77	1.43	0.00	0.00	1.62	1.52
TRINITY_DN78382_c0_g3	0.00	0.00	0.00	0.00	2.06	0.00	4.38	0.00	0.00	2.65
TRINITY_DN78382_c1_g1	0.00	0.00	8.25	0.00	0.00	0.00	10.09	0.00	0.00	11.50
TRINITY_DN78382_c2_g1	2.20	6.67	13.25	5.96	3.14	5.58	3.39	0.00	10.11	9.44
TRINITY_DN78382_c5_g1	0.00	0.00	0.00	0.00	0.00	0.00	0.00	0.00	0.00	0.00
TRINITY_DN783832_c0_g1	0.00	0.00	0.00	0.00	0.00	0.00	0.00	0.00	0.00	0.00
TRINITY_DN783833_c0_g1	0.00	0.00	0.00	0.00	0.00	3.27	0.00	3.74	0.00	6.96
TRINITY_DN783834_c0_g1	0.00	1.83	0.00	0.00	0.00	2.96	0.00	0.00	0.00	6.30
TRINITY_DN783836_c0_g1	0.00	46.81	0.00	0.00	0.00	0.00	0.00	0.00	0.00	0.00
TRINITY_DN783839_c0_g1	0.00	7.42	0.00	0.00	0.00	0.00	0.00	0.00	6.02	0.00
TRINITY_DN78383_c0_g1	110.41	87.99	25.91	18.22	20.51	22.69	47.50	12.94	29.35	139.97
TRINITY_DN783840_c0_g1	0.00	0.00	0.00	0.00	9.69	0.00	0.00	0.00	8.90	17.11
TRINITY_DN783847_c0_g1	0.00	2.60	0.00	4.84	0.00	0.00	0.00	0.00	2.34	0.00
TRINITY_DN783848_c0_g1	0.00	0.00	0.00	0.00	0.00	0.00	0.00	0.00	0.00	0.00
TRINITY_DN783849_c0_g1	0.00	0.00	0.00	0.00	0.00	0.00	0.00	0.00	5.95	5.76
TRINITY_DN78384_c0_g2	0.00	12.60	0.00	0.00	0.00	8.94	13.43	0.00	0.00	20.44
TRINITY_DN78384_c0_g3	0.00	0.00	0.00	0.00	0.00	0.00	0.00	0.00	0.00	0.00
TRINITY_DN78384_c1_g1	4.71	0.00	0.00	0.00	0.00	0.00	19.27	4.63	0.00	10.30
TRINITY_DN78384_c5_g1	0.00	0.00	0.00	18.94	0.00	0.00	0.00	0.00	0.00	0.00
TRINITY_DN78384_c7_g1	0.00	0.00	0.00	0.00	0.00	0.00	0.00	0.00	0.00	0.00
TRINITY_DN783850_c0_g1	0.00	0.00	0.00	0.00	0.00	0.00	0.00	0.00	0.00	0.00
TRINITY_DN783851_c0_g1	2.80	0.00	0.00	0.00	0.00	0.00	0.00	0.00	0.00	0.00
TRINITY_DN783852_c0_g1	0.00	0.00	4.45	0.00	0.00	0.00	5.47	0.00	0.00	0.00
TRINITY_DN783853_c0_g1	0.00	0.00	0.00	14.31	0.00	0.00	0.00	0.00	14.27	0.00
TRINITY_DN783854_c0_g1	1.88	1.98	0.00	1.88	0.00	0.00	0.00	0.00	1.82	10.23
TRINITY_DN783855_c0_g1	0.00	0.00	0.00	0.00	0.00	0.00	0.00	0.00	0.00	0.00
TRINITY_DN783856_c0_g1	0.00	0.00	0.00	0.00	0.00	0.00	0.00	0.00	6.99	0.00
TRINITY_DN783857_c0_g1	0.00	0.00	2.93	0.00	0.00	0.00	0.00	0.00	0.00	0.00
TRINITY_DN783858_c0_g1	0.00	0.00	0.00	0.00	3.30	0.00	0.00	0.00	0.00	0.00
TRINITY_DN783859_c0_g1	2.36	0.00	0.00	1.19	1.25	0.00	0.00	0.00	1.15	1.07
TRINITY_DN78385_c0_g2	0.00	0.00	0.00	0.00	0.00	0.00	0.00	0.00	0.00	0.00
TRINITY_DN783860_c0_g1	0.00	0.00	0.00	0.00	0.00	0.00	0.00	0.00	0.00	8.14
TRINITY_DN783861_c0_g1	0.00	0.00	0.00	0.00	13.33	0.00	0.00	0.00	0.00	11.75
TRINITY_DN783863_c0_g1	0.00	0.00	0.00	0.00	0.00	0.00	12.00	0.00	8.85	0.00
TRINITY_DN783864_c0_g1	0.00	0.00	0.00	0.00	0.00	0.00	0.00	0.00	0.00	0.00
TRINITY_DN783865_c0_g1	0.00	0.00	0.00	0.00	8.40	0.00	0.00	0.00	0.00	0.00
TRINITY_DN783866_c0_g1	0.00	0.00	0.00	0.00	0.00	0.00	0.00	0.00	0.00	0.00
TRINITY_DN783868_c0_g1	0.00	0.00	0.00	0.00	0.00	0.00	0.00	0.00	3.10	0.00
TRINITY_DN783869_c0_g1	0.00	0.00	0.00	6.00	0.00	0.00	0.00	0.00	5.80	0.00
TRINITY_DN78386_c0_g1	0.00	0.00	0.00	0.00	0.00	0.00	0.00	0.00	0.00	11.50
TRINITY_DN783870_c0_g1	0.00	0.00	0.00	0.00	0.00	0.00	0.00	0.00	0.00	0.00
TRINITY_DN783871_c0_g1	0.00	0.00	0.00	0.00	3.08	0.00	0.00	0.00	1.42	3.97
TRINITY_DN783873_c0_g1	0.00	0.00	0.00	0.00	0.00	0.00	0.00	0.00	0.00	0.00
TRINITY_DN783874_c0_g1	7.13	0.00	0.00	7.01	0.00	0.00	0.00	0.00	0.00	0.00
TRINITY_DN783875_c0_g1	0.00	0.00	0.00	0.00	0.00	0.00	0.00	0.00	0.00	0.00
TRINITY_DN783876_c0_g1	0.00	0.00	0.00	0.00	1.76	0.00	0.00	0.00	2.70	0.00
TRINITY_DN783878_c0_g1	0.00	0.00	0.00	0.00	0.00	0.00	0.00	0.00	0.00	0.00
TRINITY_DN783879_c0_g1	0.00	0.00	0.00	0.00	0.00	0.00	0.00	0.00	0.00	0.00
TRINITY_DN78387_c0_g1	0.00	0.00	0.00	0.00	0.00	0.00	0.00	0.00	0.00	0.00
TRINITY_DN78387_c0_g2	0.00	0.00	0.00	0.00	0.00	0.00	0.00	0.00	0.00	0.00
TRINITY_DN78387_c0_g3	11.19	25.78	12.93	8.73	7.66	1.23	4.96	0.00	15.52	21.06
TRINITY_DN783880_c0_g1	0.00	0.00	0.00	0.00	0.00	0.00	0.00	0.00	0.00	0.00
TRINITY_DN783881_c0_g1	0.00	0.00	0.00	0.00	0.00	0.00	0.00	0.00	0.00	0.00
TRINITY_DN783882_c0_g1	5.02	0.00	0.00	0.00	0.00	0.00	0.00	0.00	0.00	7.58
TRINITY_DN783883_c0_g1	0.00	0.00	0.00	0.00	0.00	0.00	0.00	0.00	0.00	0.00
TRINITY_DN783884_c0_g1	0.00	0.00	0.00	0.00	0.00	0.00	0.00	0.00	0.00	0.00
TRINITY_DN783885_c1_g1	0.00	0.00	0.00	0.00	0.00	0.00	0.00	0.00	0.00	8.87
TRINITY_DN783886_c0_g1	0.00	0.00	0.00	0.00	0.00	0.00	0.00	0.00	13.80	0.00
TRINITY_DN783887_c0_g1	0.00	0.00	0.00	0.00	0.00	0.00	0.00	0.00	0.00	22.86
TRINITY_DN783888_c0_g1	0.00	16.72	0.00	0.00	0.00	0.00	18.09	0.00	0.00	12.62
TRINITY_DN783889_c0_g1	0.00	0.00	0.00	0.00	0.00	0.00	0.00	0.00	0.00	0.00
TRINITY_DN78388_c0_g2	25.71	31.37	0.00	0.00	13.33	33.12	0.00	0.00	37.18	11.75
TRINITY_DN78388_c1_g1	0.00	0.00	0.00	0.00	0.00	0.00	0.00	0.00	0.00	0.00
TRINITY_DN783891_c0_g1	0.00	0.00	0.00	0.00	0.00	0.00	0.00	0.00	4.08	0.00
TRINITY_DN783892_c0_g1	0.00	0.00	0.00	0.00	0.00	0.00	6.19	0.00	0.00	4.56
TRINITY_DN783893_c0_g1	2.30	0.00	0.00	0.00	0.00	0.00	0.00	0.00	0.00	0.00
TRINITY_DN783894_c0_g1	0.00	0.00	11.23	0.00	0.00	0.00	0.00	0.00	5.31	0.00
TRINITY_DN783895_c0_g1	0.00	0.00	0.00	0.00	0.00	0.00	0.00	0.00	0.00	0.00
TRINITY_DN783897_c0_g1	0.00	0.00	0.00	0.00	0.00	0.00	15.39	0.00	0.00	0.00
TRINITY_DN783898_c0_g1	0.00	0.00	0.00	0.00	0.00	0.00	0.00	0.00	0.00	15.31
TRINITY_DN7838_c0_g1	0.00	0.00	5.87	11.80	0.00	5.06	21.69	0.00	0.00	0.00
TRINITY_DN7838_c1_g1	0.00	49.57	0.00	0.00	0.00	0.00	0.00	0.00	29.44	18.87
TRINITY_DN7838_c1_g2	0.00	0.00	0.00	0.00	0.00	0.00	14.75	0.00	0.00	0.00
TRINITY_DN7838_c1_g3	0.00	0.00	0.00	0.00	0.00	0.00	0.00	0.00	16.52	0.00
TRINITY_DN7838_c1_g4	0.00	0.00	0.00	0.00	0.00	0.00	0.00	0.00	0.00	0.00
TRINITY_DN7838_c1_g5	0.00	0.00	0.00	0.00	0.00	0.00	0.00	0.00	0.00	0.00
TRINITY_DN7838_c1_g6	47.67	11.09	13.77	33.43	7.10	23.70	8.66	6.70	110.07	18.78
TRINITY_DN7838_c1_g7	20.67	19.81	10.37	15.23	5.39	8.92	25.70	5.08	39.22	52.08
TRINITY_DN7838_c2_g1	0.00	0.00	0.00	0.00	0.00	0.00	0.00	0.00	0.00	0.00
TRINITY_DN7838_c3_g1	15.14	0.00	0.00	0.00	0.00	0.00	0.00	0.00	0.00	0.00
TRINITY_DN783901_c0_g1	4.13	4.63	0.00	0.00	0.00	0.00	0.00	0.00	0.00	0.00
TRINITY_DN783902_c0_g1	0.00	0.00	0.00	0.00	0.00	0.00	0.00	0.00	0.00	0.00
TRINITY_DN783903_c0_g1	0.00	0.00	10.97	0.00	0.00	0.00	14.07	0.00	0.00	0.00
TRINITY_DN783904_c0_g1	0.00	0.00	0.00	0.00	0.00	0.00	0.00	0.00	0.00	0.00
TRINITY_DN783906_c0_g1	0.00	0.00	6.85	0.00	0.00	0.00	0.00	0.00	6.44	0.00
TRINITY_DN783907_c0_g1	0.00	0.00	0.00	4.01	0.00	0.00	0.00	0.00	3.87	7.41
TRINITY_DN783908_c0_g1	0.00	0.00	0.00	0.00	0.00	0.00	0.00	0.00	0.00	0.00
TRINITY_DN783909_c0_g1	0.00	0.00	0.00	0.00	0.00	1.58	0.00	0.00	2.17	5.05
TRINITY_DN78390_c0_g1	8.89	0.00	0.00	0.00	0.00	0.00	0.00	0.00	8.49	8.28
TRINITY_DN783910_c0_g1	0.00	0.00	0.00	0.00	0.00	0.00	0.00	0.00	0.00	0.00
TRINITY_DN783911_c0_g1	0.00	0.00	0.00	0.00	0.00	0.00	0.00	0.00	9.28	0.00
TRINITY_DN783912_c0_g1	0.00	0.00	0.00	0.00	0.00	0.00	0.00	0.00	9.75	0.00
TRINITY_DN783913_c0_g1	0.00	0.00	2.27	0.00	0.00	0.00	0.00	0.00	0.00	0.00
TRINITY_DN783914_c0_g1	0.00	0.00	0.00	0.00	0.00	0.00	0.00	0.00	0.00	0.00
TRINITY_DN783916_c0_g1	0.00	0.00	0.00	0.00	0.00	0.00	0.00	0.00	0.00	0.00
TRINITY_DN783918_c0_g1	0.00	0.00	0.00	0.00	0.00	0.00	0.00	0.00	0.00	0.00
TRINITY_DN783921_c0_g1	0.00	0.00	0.00	0.00	0.00	0.00	0.00	0.00	0.00	0.00
TRINITY_DN783922_c0_g1	0.00	0.00	0.00	0.00	0.00	0.00	0.00	0.00	18.44	0.00
TRINITY_DN783923_c0_g1	0.00	0.00	0.00	0.00	0.00	0.00	0.00	0.00	0.00	8.93
TRINITY_DN783924_c0_g1	0.00	0.00	0.00	0.00	0.00	0.00	0.00	0.00	0.00	0.00
TRINITY_DN783925_c0_g1	12.95	0.00	0.00	0.00	0.00	0.00	0.00	0.00	0.00	17.91
TRINITY_DN783927_c0_g1	0.00	0.00	0.00	0.00	0.00	0.00	0.00	0.00	0.00	0.00
TRINITY_DN783928_c0_g1	0.00	0.00	7.65	1.16	0.00	0.00	14.55	0.00	36.34	13.87
TRINITY_DN783930_c0_g1	0.00	0.00	0.00	0.00	0.00	0.00	0.00	0.00	0.00	0.00
TRINITY_DN783935_c0_g1	0.00	4.18	0.00	0.00	0.00	0.00	0.00	0.00	0.00	3.43
TRINITY_DN783936_c0_g1	0.00	0.00	0.00	0.00	0.00	0.00	0.00	0.00	11.57	0.00
TRINITY_DN783937_c0_g1	0.00	0.00	0.00	0.00	0.00	0.00	0.00	0.00	0.00	0.00
TRINITY_DN783938_c0_g1	0.00	0.00	0.00	0.00	0.00	0.00	0.00	0.00	0.00	0.00
TRINITY_DN78393_c0_g1	0.00	0.00	0.00	0.00	0.00	0.00	0.00	0.00	0.00	0.00
TRINITY_DN783941_c0_g1	0.00	0.00	0.00	0.00	0.00	0.00	0.00	0.00	0.00	0.00
TRINITY_DN783942_c0_g1	0.00	0.00	0.00	0.00	0.00	0.00	0.00	0.00	6.96	0.00
TRINITY_DN783943_c0_g1	8.70	0.00	0.00	0.00	0.00	0.00	0.00	0.00	0.00	0.00
TRINITY_DN783945_c0_g1	15.66	0.00	0.00	0.00	0.00	0.00	0.00	0.00	0.00	0.00
TRINITY_DN783948_c0_g1	0.00	10.32	9.16	4.50	0.00	0.00	0.00	0.00	0.00	4.18
TRINITY_DN783949_c0_g1	0.00	0.00	0.00	0.00	0.00	0.00	0.00	0.00	0.00	0.00
TRINITY_DN78394_c0_g1	21.11	12.86	0.00	0.00	10.94	0.00	0.00	0.00	0.00	19.39
TRINITY_DN783950_c0_g1	0.00	72.41	0.00	0.00	0.00	0.00	0.00	0.00	0.00	0.00
TRINITY_DN783952_c0_g1	0.00	9.90	0.00	0.00	0.00	0.00	0.00	0.00	4.18	0.00
TRINITY_DN783953_c0_g1	0.00	0.00	0.00	0.00	0.00	0.00	0.00	0.00	0.00	0.00
TRINITY_DN783954_c0_g1	0.00	0.00	0.00	0.00	0.00	0.00	0.00	0.00	0.00	0.00
TRINITY_DN783955_c0_g1	0.00	7.49	0.00	0.00	0.00	11.14	0.00	0.00	6.08	0.00
TRINITY_DN78395_c0_g1	40.73	26.99	5.85	0.00	0.00	5.04	7.31	11.44	11.04	37.39
TRINITY_DN78395_c1_g1	0.00	0.00	0.00	0.00	0.00	0.00	0.00	0.00	12.77	0.00
TRINITY_DN78395_c2_g1	3.05	1.05	1.01	1.02	2.15	0.87	6.88	0.98	4.97	4.62
TRINITY_DN78395_c3_g1	0.00	0.00	0.00	0.00	0.00	0.00	0.00	0.00	16.13	0.00
TRINITY_DN78395_c3_g2	0.00	18.57	0.00	0.00	0.00	26.11	0.00	0.00	29.55	0.00
TRINITY_DN78395_c4_g1	0.00	0.00	0.00	0.00	0.00	0.00	0.00	0.00	0.00	0.00
TRINITY_DN783960_c0_g1	8.33	0.00	0.00	0.00	0.00	0.00	0.00	0.00	0.00	0.00
TRINITY_DN783961_c0_g1	0.00	13.00	0.00	0.00	0.00	0.00	0.00	0.00	10.21	19.58
TRINITY_DN783963_c0_g1	0.00	0.00	0.00	0.00	0.00	0.00	0.00	0.00	5.17	0.00
TRINITY_DN783964_c0_g1	0.00	0.00	0.00	0.00	0.00	0.00	0.00	0.00	0.00	0.00
TRINITY_DN783965_c0_g1	0.00	0.00	0.00	0.00	0.00	0.00	0.00	0.00	0.00	0.00
TRINITY_DN783966_c0_g1	0.00	9.12	0.00	7.49	0.00	6.64	0.00	0.00	0.00	0.00
TRINITY_DN783967_c0_g1	0.00	0.00	0.00	0.00	0.00	0.00	0.00	0.00	16.36	0.00
TRINITY_DN783968_c0_g1	0.00	0.00	0.00	0.00	0.00	31.16	0.00	0.00	17.78	0.00
TRINITY_DN783969_c0_g1	0.00	0.00	0.00	0.00	0.00	0.00	0.00	0.00	0.00	0.00
TRINITY_DN78396_c0_g1	0.00	0.00	0.00	0.00	0.00	0.00	22.87	0.00	0.00	0.00
TRINITY_DN78396_c0_g3	0.00	0.00	0.00	0.00	0.00	11.42	0.00	0.00	0.00	0.00
TRINITY_DN78396_c1_g1	0.00	0.00	0.00	0.00	0.00	0.00	0.00	0.00	0.00	0.00
TRINITY_DN78396_c2_g1	0.00	0.00	0.00	0.00	0.00	0.00	0.00	0.00	0.00	0.00
TRINITY_DN78396_c3_g1	0.00	7.34	0.00	0.00	0.00	0.00	18.73	0.00	4.42	10.39
TRINITY_DN783972_c0_g1	0.00	0.00	0.00	2.19	0.00	0.00	2.55	0.00	2.12	5.97
TRINITY_DN783976_c0_g1	0.00	11.81	0.00	0.00	0.00	0.00	44.97	0.00	0.00	0.00
TRINITY_DN783978_c0_g1	0.00	1.73	3.27	0.00	0.00	0.00	0.00	0.00	0.00	0.00
TRINITY_DN783979_c0_g1	0.00	0.00	0.00	0.00	0.00	0.00	0.00	0.00	9.52	0.00
TRINITY_DN78397_c0_g1	0.00	0.00	0.00	17.46	0.00	0.00	0.00	0.00	0.00	5.94
TRINITY_DN78397_c0_g2	0.00	0.00	0.00	0.00	0.00	0.00	0.00	0.00	18.30	17.16
TRINITY_DN78397_c1_g1	0.00	0.00	0.00	0.00	0.00	0.00	0.00	16.37	0.00	0.00
TRINITY_DN783980_c0_g1	0.00	0.00	2.58	0.00	0.00	0.00	0.00	0.00	0.00	2.36
TRINITY_DN783981_c0_g1	0.00	18.90	0.00	0.00	0.00	0.00	0.00	0.00	0.00	28.48
TRINITY_DN783982_c0_g1	0.00	0.00	0.00	0.00	0.00	0.00	0.00	0.00	0.00	8.28
TRINITY_DN783983_c0_g1	0.00	0.00	0.00	0.00	5.68	0.00	0.00	0.00	0.00	0.12
TRINITY_DN783984_c0_g1	0.00	21.98	0.00	0.00	0.00	0.00	0.00	0.00	0.00	3.60
TRINITY_DN783986_c0_g1	0.00	0.00	0.00	0.00	0.00	0.00	0.00	0.00	0.00	0.00
TRINITY_DN783987_c0_g1	0.00	0.00	0.00	0.00	0.00	0.00	0.00	0.00	0.00	0.00
TRINITY_DN783988_c0_g1	0.00	0.00	0.00	0.00	0.00	0.00	0.00	0.00	0.00	0.00
TRINITY_DN78398_c1_g1	0.00	0.00	0.00	0.00	0.00	0.00	0.00	0.00	0.00	0.00
TRINITY_DN783991_c0_g1	0.00	0.00	0.00	0.00	0.00	0.00	9.47	0.00	0.00	6.79
TRINITY_DN783992_c0_g1	0.00	0.00	0.00	0.00	0.00	0.00	0.00	0.00	0.00	0.00
TRINITY_DN783994_c0_g1	0.00	0.00	0.00	0.00	0.00	0.00	0.00	0.00	0.00	16.54
TRINITY_DN783995_c0_g1	0.00	0.00	0.00	0.00	0.00	0.00	0.00	0.00	5.91	5.62
TRINITY_DN783998_c0_g1	8.89	0.00	0.00	0.00	0.00	0.00	0.00	0.00	0.00	0.00
TRINITY_DN7839_c0_g1	0.00	0.00	0.00	0.00	0.00	0.00	0.00	0.00	0.00	0.00
TRINITY_DN7839_c13_g1	34.97	0.00	0.00	0.00	0.00	0.00	68.10	0.00	0.00	47.28
TRINITY_DN7839_c14_g1	6.54	0.00	0.00	6.43	0.00	0.00	0.00	0.00	0.00	22.06
TRINITY_DN7839_c16_g1	0.00	0.00	0.00	0.00	0.00	0.00	0.00	0.00	0.00	0.00
TRINITY_DN7839_c1_g1	128.77	120.24	100.29	115.54	61.22	0.00	51.38	0.00	29.66	78.82
TRINITY_DN7839_c20_g1	0.00	56.70	0.00	0.00	0.00	0.00	0.00	0.00	0.00	0.00
TRINITY_DN7839_c2_g1	0.00	0.00	0.00	0.00	0.00	19.51	0.00	34.34	113.43	18.87
TRINITY_DN7839_c2_g2	0.00	0.00	3.55	3.53	7.47	9.16	0.00	0.00	3.40	25.97
TRINITY_DN7839_c2_g3	0.00	0.00	0.00	0.00	0.00	0.00	0.00	0.00	0.00	11.42
TRINITY_DN7839_c2_g4	0.00	0.00	0.00	0.00	0.00	0.00	0.00	0.00	0.00	0.00
TRINITY_DN7839_c4_g1	0.00	0.00	0.00	11.58	0.00	0.00	0.00	0.00	0.00	10.94
TRINITY_DN7839_c5_g1	13.05	0.00	0.00	0.00	0.00	0.00	0.00	0.00	0.00	0.00
TRINITY_DN783_c0_g1	18.19	11.78	18.63	10.58	4.25	7.91	25.54	7.16	58.51	45.14
TRINITY_DN783_c0_g2	0.00	0.00	0.00	0.00	0.00	0.00	0.00	6.97	0.00	0.00
TRINITY_DN783_c1_g1	0.00	0.00	0.00	0.00	0.00	0.00	0.00	0.00	0.00	0.00
TRINITY_DN784001_c0_g1	0.00	0.00	0.00	0.00	0.00	0.00	0.00	0.00	0.00	0.00
TRINITY_DN784002_c0_g1	3.68	8.78	0.00	0.00	0.00	0.00	0.00	0.00	3.51	0.00
TRINITY_DN784003_c0_g1	5.13	16.57	5.10	0.00	5.40	0.00	0.00	0.00	0.00	16.32
TRINITY_DN784005_c0_g1	4.69	6.57	1.55	0.00	8.26	0.00	1.79	0.00	6.08	11.37
TRINITY_DN78400_c0_g3	0.00	0.00	2.64	0.00	5.57	0.00	0.00	0.00	2.55	0.00
TRINITY_DN78400_c1_g1	0.00	0.00	6.81	3.38	0.00	2.93	0.00	0.00	0.00	21.82
TRINITY_DN784012_c0_g1	0.00	0.00	0.00	0.00	0.00	0.00	0.00	0.00	0.00	13.87
TRINITY_DN784014_c0_g1	6.65	0.00	0.00	0.00	0.00	0.00	0.00	0.00	0.00	18.38
TRINITY_DN784015_c0_g1	1.89	0.00	0.00	0.00	0.00	0.00	0.00	0.00	0.00	0.00
TRINITY_DN784016_c0_g1	0.00	0.00	0.00	2.59	5.47	0.00	0.00	0.00	4.61	9.46
TRINITY_DN784017_c0_g1	0.00	0.00	0.00	0.00	0.00	0.00	0.00	0.00	0.00	0.00
TRINITY_DN784019_c0_g1	0.00	0.00	0.00	0.00	0.00	0.00	0.00	0.00	0.00	0.00
TRINITY_DN78401_c0_g1	0.00	0.00	0.00	0.00	0.00	0.00	0.00	0.00	15.01	14.81
TRINITY_DN78401_c0_g2	0.00	0.00	0.00	9.45	0.00	0.00	0.00	0.00	0.00	0.00
TRINITY_DN78401_c0_g3	0.00	0.00	18.12	0.00	0.00	23.56	0.00	0.00	11.32	44.07
TRINITY_DN78401_c0_g4	0.00	0.00	0.00	16.80	0.00	0.00	0.00	0.00	0.00	0.00
TRINITY_DN78401_c1_g1	0.00	0.00	0.00	0.00	0.00	0.00	0.00	0.00	0.00	13.54
TRINITY_DN78401_c1_g4	0.00	0.00	0.00	0.00	0.00	0.00	0.00	0.00	31.16	14.73
TRINITY_DN784021_c0_g1	0.00	0.00	0.00	0.00	0.00	2.45	0.00	2.79	0.00	5.22
TRINITY_DN784022_c0_g1	8.65	0.00	0.00	0.00	0.00	0.00	0.00	0.00	33.02	0.00
TRINITY_DN784023_c0_g1	0.00	0.00	0.00	0.00	15.23	0.00	0.00	0.00	0.00	13.43
TRINITY_DN784024_c0_g1	0.00	0.00	0.00	0.00	0.00	2.40	0.00	0.00	0.00	7.67
TRINITY_DN784025_c0_g1	0.00	0.00	0.00	0.00	0.00	0.00	0.00	0.00	0.00	0.00
TRINITY_DN784026_c0_g1	0.00	0.00	0.00	0.00	0.00	0.00	0.00	0.00	0.00	0.00
TRINITY_DN784027_c0_g1	1.84	0.00	0.00	0.00	0.00	0.00	0.00	0.00	1.79	0.00
TRINITY_DN784028_c0_g1	0.00	0.00	0.00	0.00	0.00	0.00	0.00	0.00	0.00	9.61
TRINITY_DN78402_c0_g1	0.00	0.00	0.00	0.00	0.00	0.00	0.00	0.00	0.00	3.42
TRINITY_DN784030_c0_g1	0.00	0.00	6.24	0.00	0.00	0.00	0.00	0.00	0.00	5.69
TRINITY_DN784031_c0_g1	0.00	0.00	0.00	0.00	0.00	0.00	0.00	0.00	0.00	0.00
TRINITY_DN784032_c0_g1	0.00	0.00	0.00	0.00	0.00	0.00	7.34	0.00	0.00	0.00
TRINITY_DN784033_c0_g1	0.00	0.00	0.00	0.00	0.00	0.00	0.00	0.00	0.00	0.00
TRINITY_DN784034_c0_g1	0.00	0.00	0.00	0.00	0.00	0.00	0.00	0.00	1.37	0.00
TRINITY_DN784035_c0_g1	2.80	0.00	0.00	0.00	0.00	0.00	0.00	0.00	0.00	5.09
TRINITY_DN784036_c0_g1	0.00	0.00	0.00	0.00	0.00	0.00	0.00	0.00	0.00	0.00
TRINITY_DN784037_c0_g1	0.00	0.00	0.00	0.00	0.00	0.00	0.00	0.00	16.32	0.00
TRINITY_DN784038_c0_g1	0.00	0.00	0.00	0.00	0.00	0.00	0.00	0.00	0.00	0.00
TRINITY_DN784039_c0_g1	0.00	0.00	0.00	0.00	0.00	0.00	0.00	0.00	0.00	0.00
TRINITY_DN78403_c0_g1	16.96	21.69	13.11	12.31	6.74	9.90	14.13	11.70	46.36	34.18
TRINITY_DN78403_c0_g3	0.00	15.45	0.00	12.29	0.00	0.00	0.00	0.00	0.00	0.00
TRINITY_DN784040_c0_g1	0.00	0.00	0.00	0.00	0.00	0.00	0.00	0.00	0.00	0.00
TRINITY_DN784042_c0_g1	0.00	14.17	0.00	0.00	0.00	10.02	0.00	0.00	0.00	0.00
TRINITY_DN784043_c0_g1	0.00	0.00	0.00	0.00	0.00	0.00	0.00	9.48	0.00	0.00
TRINITY_DN784044_c0_g1	0.00	0.00	0.00	0.00	0.00	0.00	0.00	0.00	0.00	0.00
TRINITY_DN784045_c0_g1	0.00	2.33	0.00	0.00	0.00	0.00	0.00	1.08	3.30	4.09
TRINITY_DN784046_c0_g1	0.00	0.00	0.00	0.00	0.00	0.00	0.00	0.00	0.00	0.00
TRINITY_DN784048_c0_g1	0.00	0.00	0.00	0.00	0.00	0.00	0.00	0.00	11.26	0.00
TRINITY_DN784049_c0_g1	0.00	0.00	0.00	0.00	0.00	0.00	0.00	0.00	0.00	0.00
TRINITY_DN78404_c0_g1	0.00	0.00	0.00	0.00	0.00	0.00	0.00	0.00	0.00	0.00
TRINITY_DN78404_c1_g1	2.51	1.31	0.00	2.53	2.66	0.00	0.00	0.00	1.23	4.57
TRINITY_DN784050_c0_g1	0.00	0.00	0.00	0.00	0.00	0.00	0.00	0.00	0.00	0.00
TRINITY_DN784051_c0_g1	0.00	0.00	0.00	0.00	0.00	0.00	0.00	0.00	0.00	0.00
TRINITY_DN784053_c0_g1	0.00	0.00	0.00	0.00	0.00	0.00	0.00	0.00	0.00	0.00
TRINITY_DN784054_c0_g1	0.00	0.00	0.00	0.00	0.00	0.00	3.03	0.00	4.94	0.00
TRINITY_DN784058_c0_g1	0.00	0.00	0.00	4.11	0.00	0.00	0.00	0.00	0.00	3.80
TRINITY_DN784059_c0_g1	0.00	0.00	0.00	0.00	0.00	0.00	0.00	0.00	0.00	0.00
TRINITY_DN78405_c0_g1	20.23	0.00	15.80	0.00	32.36	0.00	61.27	0.00	0.00	0.00
TRINITY_DN78405_c2_g1	0.00	0.00	0.00	0.00	2.01	6.50	0.00	0.00	3.69	6.93
TRINITY_DN784060_c0_g1	0.00	0.00	0.00	0.00	0.00	0.00	0.00	0.00	0.00	2.72
TRINITY_DN784062_c0_g1	7.68	0.00	0.00	0.00	0.00	0.00	0.00	0.00	0.00	0.00
TRINITY_DN784063_c0_g1	0.00	0.00	0.00	3.78	0.00	0.00	0.00	0.00	0.00	6.96
TRINITY_DN784064_c0_g1	0.00	0.00	0.00	0.00	0.00	0.00	0.00	0.00	0.00	3.12
TRINITY_DN784066_c0_g1	0.00	0.00	0.00	0.00	0.00	0.00	0.00	0.00	0.00	0.00
TRINITY_DN784067_c0_g1	0.00	0.00	0.00	0.00	0.00	0.00	0.00	0.00	0.00	0.00
TRINITY_DN784069_c0_g1	0.00	0.00	15.33	0.00	0.00	0.00	0.00	5.00	0.00	20.14
TRINITY_DN78406_c0_g1	163.60	138.98	55.50	100.48	66.35	39.85	120.96	75.06	220.08	191.53
TRINITY_DN78406_c0_g2	164.39	78.86	62.78	72.78	35.94	6.34	52.45	53.92	82.13	110.07
TRINITY_DN78406_c1_g1	0.00	38.58	0.00	0.00	0.00	0.00	0.00	0.00	0.00	29.20
TRINITY_DN78406_c2_g1	0.00	0.00	0.00	0.00	0.00	0.00	0.00	0.00	0.00	0.00
TRINITY_DN784070_c0_g1	0.00	0.00	25.65	0.00	0.00	0.00	0.00	0.00	0.00	11.57
TRINITY_DN784073_c0_g1	0.00	0.00	0.00	12.85	0.00	0.00	0.00	0.00	0.00	0.00
TRINITY_DN784074_c0_g1	0.00	22.26	0.00	0.00	0.00	0.00	0.00	0.00	0.00	0.00
TRINITY_DN784077_c0_g1	0.00	0.00	0.00	0.00	0.00	2.14	0.00	0.00	0.00	2.27
TRINITY_DN784078_c0_g1	4.86	0.00	0.00	0.00	0.00	0.00	0.00	0.00	0.00	13.35
TRINITY_DN78407_c0_g1	0.00	0.00	0.00	0.00	0.00	0.00	0.00	0.00	0.00	0.00
TRINITY_DN78407_c1_g1	0.00	0.00	0.00	0.00	0.00	0.00	0.00	0.00	0.00	0.00
TRINITY_DN78407_c2_g1	0.00	0.00	0.00	0.00	0.00	0.00	11.34	0.00	8.35	0.00
TRINITY_DN784081_c0_g1	12.01	13.97	6.05	5.90	6.27	10.43	15.15	5.91	22.84	11.05
TRINITY_DN784082_c0_g1	0.00	0.00	0.00	0.00	0.00	0.00	0.00	0.00	0.00	0.00
TRINITY_DN784084_c0_g1	0.00	0.00	0.00	0.00	0.00	0.00	0.00	0.00	9.57	0.00
TRINITY_DN784085_c0_g1	0.00	0.00	0.00	0.00	0.00	0.00	3.25	0.00	0.00	2.50
TRINITY_DN784086_c0_g1	0.00	0.00	0.00	0.00	0.00	0.00	0.00	0.00	0.00	0.00
TRINITY_DN784087_c0_g1	11.35	0.00	0.00	0.00	23.49	0.00	0.00	0.00	10.87	0.00
TRINITY_DN784090_c0_g1	0.00	0.00	0.00	0.00	0.00	0.00	0.00	0.00	0.00	0.00
TRINITY_DN784091_c0_g1	0.00	0.00	0.00	0.00	0.00	0.00	0.00	0.00	0.00	0.00
TRINITY_DN784094_c0_g1	0.00	0.00	0.00	0.00	10.10	0.00	0.00	0.00	9.28	0.00
TRINITY_DN784096_c0_g1	0.00	0.00	0.00	0.00	0.00	0.00	0.00	0.00	0.00	0.00
TRINITY_DN784099_c0_g1	0.00	0.00	0.00	0.00	0.00	2.27	0.00	0.00	0.00	2.42
TRINITY_DN7840_c0_g1	24.54	5.98	0.00	0.00	8.02	0.00	16.36	3.64	27.45	0.00
TRINITY_DN7840_c0_g2	0.00	0.00	0.00	3.77	0.00	0.00	4.62	0.00	18.16	17.36
TRINITY_DN784102_c0_g1	0.00	0.00	0.00	0.00	0.00	0.00	0.00	0.00	0.00	0.00
TRINITY_DN784103_c0_g1	0.00	0.00	0.00	0.00	0.00	0.00	0.00	0.00	0.00	0.00
TRINITY_DN784104_c0_g1	0.00	0.00	0.00	4.06	0.00	0.00	0.00	0.00	0.00	0.00
TRINITY_DN784105_c0_g1	10.55	0.00	2.62	0.00	0.00	2.25	5.15	0.00	0.00	6.44
TRINITY_DN784106_c0_g1	0.00	0.00	0.00	0.00	0.00	0.00	0.00	0.00	0.00	8.42
TRINITY_DN784107_c0_g1	4.15	0.00	4.17	0.00	0.00	0.00	0.00	0.00	0.00	0.00
TRINITY_DN78410_c0_g1	0.00	0.00	0.00	3.04	0.00	0.00	0.00	0.00	0.00	0.00
TRINITY_DN784110_c0_g1	0.00	0.00	0.00	0.00	0.00	0.00	0.00	0.00	0.00	0.00
TRINITY_DN784112_c0_g1	0.00	0.00	0.00	0.00	0.00	3.12	0.00	0.00	0.00	3.32
TRINITY_DN784113_c0_g1	0.00	0.00	0.00	0.00	0.00	0.00	0.00	0.00	25.65	6.98
TRINITY_DN784114_c0_g1	10.55	0.00	0.00	0.00	0.00	0.00	0.00	0.00	20.13	0.00
TRINITY_DN784116_c0_g1	0.00	0.00	0.00	0.00	0.00	0.00	0.00	0.00	0.00	0.00
TRINITY_DN784117_c0_g1	0.00	0.00	0.00	0.00	0.00	0.00	0.00	0.00	0.00	0.00
TRINITY_DN784118_c0_g1	0.00	0.00	0.00	0.00	0.00	0.00	0.00	0.00	0.00	0.00
TRINITY_DN784119_c0_g1	0.00	0.00	0.00	0.00	0.00	0.00	0.00	0.00	5.01	0.00
TRINITY_DN78411_c0_g1	0.00	0.00	0.00	0.00	0.00	0.00	0.00	0.00	0.00	0.00
TRINITY_DN78411_c0_g2	6.65	0.00	0.00	13.08	0.00	0.00	0.00	0.00	0.00	6.13
TRINITY_DN78411_c1_g1	0.00	0.00	0.00	0.00	0.00	0.00	0.00	0.00	0.00	0.00
TRINITY_DN78411_c3_g1	9.35	0.00	0.00	0.00	0.00	0.00	5.79	0.00	13.34	4.28
TRINITY_DN784124_c0_g1	0.00	0.00	0.00	0.00	0.00	0.00	0.00	0.00	0.00	0.00
TRINITY_DN784127_c0_g1	0.00	0.00	0.00	0.00	0.00	0.00	0.00	0.00	0.00	0.00
TRINITY_DN784129_c0_g1	0.00	0.00	0.00	0.00	0.00	0.00	0.00	0.00	0.00	8.28
TRINITY_DN78412_c0_g1	0.00	0.00	4.53	0.00	4.73	0.00	0.00	0.00	0.00	0.00
TRINITY_DN784130_c0_g1	0.00	0.00	0.00	0.00	0.00	0.00	0.00	0.00	0.00	0.00
TRINITY_DN784132_c0_g1	16.97	0.00	0.00	0.00	0.00	0.00	0.00	0.00	0.00	0.00
TRINITY_DN784133_c0_g1	2.31	0.00	0.00	0.00	0.00	1.97	0.00	0.00	0.00	0.00
TRINITY_DN784136_c0_g1	0.00	0.00	0.00	0.00	0.00	0.00	0.00	0.00	0.00	0.00
TRINITY_DN784137_c0_g1	31.32	0.00	0.00	0.00	0.00	0.00	0.00	0.00	15.04	0.00
TRINITY_DN78413_c0_g1	10.64	0.00	0.00	0.00	28.26	0.00	11.17	4.11	3.99	17.32
TRINITY_DN78413_c0_g2	0.00	0.00	0.00	0.00	0.00	0.00	10.67	0.00	0.00	4.90
TRINITY_DN784141_c0_g1	0.00	0.00	0.00	0.00	19.81	0.00	0.00	0.00	74.80	0.00
TRINITY_DN784142_c0_g1	0.00	0.00	0.00	0.00	0.00	0.00	0.00	0.00	0.00	0.00
TRINITY_DN784143_c0_g1	0.00	0.00	0.00	0.00	0.00	0.00	4.24	3.43	3.35	0.00
TRINITY_DN784144_c0_g1	0.00	0.00	0.00	0.00	0.00	0.00	0.00	0.00	3.99	0.00
TRINITY_DN784146_c0_g1	0.00	0.00	0.00	0.00	0.00	0.00	0.00	0.00	0.00	0.00
TRINITY_DN784147_c0_g1	0.00	0.00	0.00	0.00	21.88	0.00	0.00	0.00	0.00	9.69
TRINITY_DN78414_c0_g1	0.00	45.11	7.28	14.15	0.00	6.25	0.00	7.09	17.81	17.11
TRINITY_DN784151_c0_g1	0.00	0.00	0.00	0.00	0.00	0.00	0.00	0.00	0.00	0.00
TRINITY_DN784152_c0_g1	0.00	0.00	0.00	0.00	0.00	0.00	0.00	0.00	0.00	0.00
TRINITY_DN784153_c0_g1	0.00	0.00	0.00	0.00	0.00	0.00	0.00	0.00	0.00	0.00
TRINITY_DN784155_c0_g1	5.93	0.00	0.00	0.00	0.00	0.00	0.00	0.00	2.84	0.00
TRINITY_DN784156_c0_g1	0.00	0.00	0.00	2.95	0.00	0.00	0.00	0.00	1.43	2.67
TRINITY_DN784157_c0_g1	0.00	0.00	0.00	0.00	0.00	0.00	0.00	0.00	0.00	0.00
TRINITY_DN784158_c0_g1	0.00	0.00	0.00	0.00	0.00	0.00	0.00	0.00	0.00	0.00
TRINITY_DN784159_c0_g1	0.00	0.00	0.00	0.00	0.00	0.00	3.34	0.00	0.00	0.00
TRINITY_DN78415_c0_g1	0.00	0.00	0.00	5.42	0.00	0.00	0.00	0.00	2.62	0.00
TRINITY_DN78415_c1_g1	0.00	0.00	0.00	0.00	0.00	7.99	0.00	0.00	0.00	8.47
TRINITY_DN784160_c0_g1	2.92	3.17	0.00	0.00	0.00	2.50	0.00	0.00	2.80	5.31
TRINITY_DN784161_c0_g1	2.34	0.00	0.00	0.00	0.00	0.00	0.00	0.00	2.92	0.00
TRINITY_DN784163_c0_g1	0.00	0.00	0.00	0.00	0.00	0.00	0.00	0.00	0.00	0.00
TRINITY_DN784165_c0_g1	0.00	0.00	0.00	3.17	0.00	0.00	0.00	0.00	0.00	5.81
TRINITY_DN784166_c0_g1	0.00	0.00	0.00	0.00	0.00	0.00	0.00	0.00	0.00	0.00
TRINITY_DN784168_c0_g1	0.00	0.00	0.00	0.00	0.00	0.00	0.00	0.00	2.61	2.47
TRINITY_DN784169_c0_g1	0.00	14.40	0.00	0.00	0.00	0.00	0.00	0.00	22.69	43.25
TRINITY_DN784173_c0_g1	9.59	7.71	0.00	2.39	0.00	0.00	0.00	0.00	0.00	13.08
TRINITY_DN784174_c0_g1	8.72	0.00	0.00	0.00	0.00	0.00	0.00	0.00	4.15	3.99
TRINITY_DN784177_c0_g1	0.00	0.00	0.00	0.00	0.00	0.00	0.00	0.00	0.00	6.51
TRINITY_DN784179_c0_g1	3.48	1.21	0.00	1.17	0.00	0.00	0.00	0.00	0.00	3.16
TRINITY_DN78417_c0_g1	0.00	2.25	1.44	0.74	0.00	0.62	2.44	1.40	2.86	1.99
TRINITY_DN78417_c0_g2	0.00	15.93	0.00	0.00	13.54	0.00	0.00	0.00	0.00	0.00
TRINITY_DN78417_c0_g3	0.00	0.00	0.00	0.00	0.00	0.00	0.00	0.00	0.00	0.00
TRINITY_DN784181_c0_g1	0.00	0.00	0.00	0.00	0.00	0.00	0.00	0.00	0.00	0.00
TRINITY_DN784182_c0_g1	1.22	1.26	0.00	0.00	0.00	0.00	0.00	0.00	1.19	3.31
TRINITY_DN784187_c0_g1	0.00	0.00	0.00	0.00	0.00	0.00	0.00	0.00	0.00	0.00
TRINITY_DN78418_c0_g1	3.51	3.40	4.60	1.78	0.00	0.00	0.00	0.00	4.78	10.44
TRINITY_DN784190_c0_g1	0.00	0.00	0.00	0.00	0.00	0.00	0.00	0.00	0.00	0.00
TRINITY_DN784191_c0_g1	4.77	0.00	0.00	0.00	0.00	0.00	0.00	0.00	4.54	4.37
TRINITY_DN784193_c0_g1	0.00	0.00	0.00	27.54	0.00	0.00	0.00	0.00	0.00	0.00
TRINITY_DN784194_c0_g1	0.00	0.00	0.00	0.00	0.00	0.00	0.00	0.00	0.00	0.00
TRINITY_DN784195_c0_g1	0.00	0.00	0.00	0.00	0.00	0.00	0.00	0.00	0.00	0.00
TRINITY_DN784196_c0_g1	0.00	0.00	0.00	0.00	0.00	6.94	0.00	7.83	0.00	0.00
TRINITY_DN78419_c0_g2	0.00	0.00	0.00	0.00	0.00	0.00	0.00	0.00	9.75	9.37
TRINITY_DN78419_c2_g1	0.00	0.00	0.00	0.00	0.00	0.00	0.00	0.00	0.00	0.00
TRINITY_DN7841_c0_g1	33.45	18.79	20.96	0.00	13.15	8.46	46.19	16.44	122.57	87.77
TRINITY_DN7841_c0_g2	0.00	9.01	0.00	10.63	0.00	15.61	0.00	0.00	13.85	22.55
TRINITY_DN784201_c0_g1	0.00	0.00	0.00	0.00	0.00	0.00	0.00	0.00	2.81	0.00
TRINITY_DN784202_c0_g1	9.61	0.00	0.00	0.00	0.00	0.00	0.00	0.00	0.00	17.31
TRINITY_DN784203_c0_g1	0.00	0.00	0.00	0.00	0.00	0.00	0.00	0.00	0.00	0.00
TRINITY_DN784205_c0_g1	0.00	0.00	0.00	0.00	0.00	0.00	0.00	0.00	0.00	0.00
TRINITY_DN784206_c0_g1	0.00	0.00	0.00	0.00	0.00	0.00	0.00	0.00	0.00	0.00
TRINITY_DN784207_c0_g1	0.00	0.00	0.00	0.00	0.00	0.00	0.00	6.93	6.69	0.00
TRINITY_DN784209_c0_g1	0.00	0.00	0.00	0.00	0.00	0.00	0.00	0.00	0.00	0.00
TRINITY_DN784210_c0_g1	0.00	0.00	0.00	0.00	0.00	0.00	0.00	0.00	0.00	0.00
TRINITY_DN784211_c0_g1	3.11	23.84	0.00	3.09	0.00	2.67	3.73	6.08	0.00	5.67
TRINITY_DN784216_c0_g1	0.00	0.00	0.00	7.66	4.06	0.00	0.00	0.00	3.69	9.19
TRINITY_DN784217_c0_g1	0.00	0.00	0.00	0.00	0.00	6.01	0.00	0.00	0.00	19.03
TRINITY_DN78421_c0_g1	0.00	0.00	0.00	0.00	0.00	0.00	34.79	0.00	0.00	0.00
TRINITY_DN784223_c0_g1	0.00	14.43	0.00	0.00	6.46	0.00	0.00	0.00	0.00	0.00
TRINITY_DN784224_c0_g1	0.00	0.00	0.00	0.00	0.00	0.00	0.00	0.00	0.00	0.00
TRINITY_DN784226_c0_g1	0.00	0.00	0.00	0.00	0.00	0.00	0.00	0.00	0.00	0.00
TRINITY_DN784228_c0_g1	0.00	0.00	7.08	0.00	0.00	0.00	0.00	6.90	0.00	0.00
TRINITY_DN784229_c0_g1	0.00	0.00	0.00	0.00	0.00	0.00	0.00	0.00	0.00	0.00
TRINITY_DN78422_c0_g1	0.00	12.60	0.00	0.00	21.48	17.88	0.00	0.00	9.87	38.00
TRINITY_DN784231_c0_g1	0.00	0.00	0.00	0.00	0.00	0.00	0.00	0.00	0.00	53.52
TRINITY_DN784234_c0_g1	0.00	0.00	0.00	0.00	0.00	0.00	0.00	0.00	0.00	13.95
TRINITY_DN784235_c0_g1	0.00	0.00	0.00	0.00	0.00	0.00	0.00	0.00	0.00	0.00
TRINITY_DN784236_c0_g1	0.00	0.00	0.00	0.00	0.00	0.00	0.00	0.00	0.00	0.00
TRINITY_DN784237_c0_g1	0.00	0.00	0.00	0.00	10.35	8.61	0.00	9.66	9.51	9.14
TRINITY_DN784240_c0_g1	0.00	0.00	0.00	0.00	0.00	0.00	0.00	0.00	10.13	9.75
TRINITY_DN784243_c0_g1	0.00	0.00	0.00	0.00	0.00	0.00	0.00	0.00	5.09	4.92
TRINITY_DN784245_c0_g1	7.48	0.00	0.00	7.35	0.00	0.00	0.00	0.00	0.00	13.73
TRINITY_DN784247_c0_g1	0.00	0.00	0.00	0.00	0.00	0.00	0.00	0.00	0.00	0.00
TRINITY_DN784249_c0_g1	0.00	0.00	0.00	0.00	0.00	0.00	0.00	0.00	3.63	0.00
TRINITY_DN78424_c0_g1	0.00	0.00	6.76	0.00	0.00	0.00	0.00	0.00	6.36	12.30
TRINITY_DN78424_c1_g1	0.00	0.00	0.00	0.00	0.00	0.00	0.00	0.00	0.00	12.81
TRINITY_DN784250_c0_g1	0.00	0.00	0.00	0.00	0.00	0.00	0.00	0.00	0.00	0.00
TRINITY_DN784254_c0_g1	0.00	4.65	0.00	0.00	0.00	0.00	0.00	0.00	0.00	0.00
TRINITY_DN784255_c0_g1	0.00	5.99	0.00	0.00	0.00	0.00	0.00	0.00	0.00	5.04
TRINITY_DN784256_c0_g1	0.00	0.00	0.00	0.00	0.00	0.00	0.00	0.00	0.00	0.00
TRINITY_DN784257_c0_g1	0.00	0.00	0.00	0.00	0.00	0.00	0.00	0.00	0.00	8.52
TRINITY_DN784258_c0_g1	0.00	0.00	0.00	0.00	0.00	2.28	0.00	0.00	0.00	2.42
TRINITY_DN784259_c0_g1	0.00	0.00	0.00	0.00	0.00	0.00	0.00	0.00	0.00	7.75
TRINITY_DN784260_c0_g1	0.00	2.04	1.91	0.00	0.00	0.00	0.00	0.00	0.00	3.50
TRINITY_DN784261_c0_g1	0.00	0.00	0.00	0.00	0.00	0.00	0.00	0.00	0.00	0.00
TRINITY_DN784262_c0_g1	0.00	0.00	0.00	0.00	0.00	0.00	0.00	0.00	0.00	0.00
TRINITY_DN784266_c0_g1	10.55	12.86	0.00	0.00	0.00	0.00	0.00	0.00	0.00	0.00
TRINITY_DN78426_c0_g1	0.00	0.00	0.00	0.00	0.00	0.00	0.00	0.00	0.00	17.16
TRINITY_DN78426_c1_g1	0.00	0.00	0.00	0.00	0.00	0.00	0.00	0.00	0.00	0.00
TRINITY_DN784272_c0_g1	0.00	13.35	11.12	0.00	0.00	0.00	14.27	0.00	0.00	0.00
TRINITY_DN784273_c0_g1	6.39	0.00	0.00	0.00	6.67	0.00	0.00	0.00	6.08	11.78
TRINITY_DN784275_c0_g1	0.00	0.00	0.00	4.61	0.00	0.00	0.00	0.00	6.68	8.39
TRINITY_DN784277_c0_g1	0.00	0.00	0.00	0.00	0.00	0.00	0.00	0.00	19.32	0.00
TRINITY_DN78427_c0_g1	0.00	0.00	0.00	7.91	0.00	0.00	1.62	0.00	0.00	0.00
TRINITY_DN78427_c0_g2	0.00	0.00	0.00	0.00	0.00	0.00	0.00	0.00	3.96	0.00
TRINITY_DN784281_c0_g1	0.00	0.00	0.00	0.00	11.91	0.00	0.00	0.00	0.00	0.00
TRINITY_DN784282_c0_g1	0.00	0.00	0.00	0.00	0.00	0.00	0.00	0.00	0.00	32.61
TRINITY_DN784283_c0_g1	0.00	0.00	0.00	0.00	0.00	0.00	0.00	0.00	0.00	0.00
TRINITY_DN784285_c0_g1	0.00	13.43	0.00	0.00	0.00	0.00	0.00	0.00	0.00	10.11
TRINITY_DN784287_c0_g1	2.84	0.00	0.00	0.00	2.99	0.00	10.13	2.77	5.46	0.00
TRINITY_DN784288_c0_g1	0.00	0.00	13.98	0.00	0.00	0.00	0.00	0.00	0.00	0.00
TRINITY_DN784289_c0_g1	0.00	0.00	0.00	0.00	0.00	0.00	0.00	0.00	0.00	0.00
TRINITY_DN78428_c0_g1	0.00	0.00	0.00	0.00	0.00	0.00	0.00	0.00	0.00	13.20
TRINITY_DN78428_c1_g1	0.00	0.00	0.00	0.00	0.00	0.00	0.00	0.00	14.91	0.00
TRINITY_DN784290_c0_g1	0.00	0.00	0.00	0.00	0.00	0.00	0.00	0.00	8.39	0.00
TRINITY_DN784291_c0_g1	9.71	0.00	0.00	0.00	0.00	0.00	0.00	0.00	9.28	0.00
TRINITY_DN784292_c0_g1	0.00	0.00	0.00	0.00	0.00	0.00	0.00	0.00	0.00	0.00
TRINITY_DN784296_c0_g1	0.00	0.00	0.00	0.00	0.00	0.00	0.00	0.00	0.00	0.00
TRINITY_DN784297_c0_g1	0.00	0.00	0.00	0.00	0.00	0.00	0.00	0.00	0.00	0.00
TRINITY_DN784297_c1_g1	0.00	0.00	0.00	0.00	0.00	0.00	0.00	0.00	0.00	0.00
TRINITY_DN784298_c0_g1	0.00	0.00	0.00	0.00	0.00	0.00	0.00	0.00	0.00	0.00
TRINITY_DN784299_c0_g1	4.39	0.00	0.00	0.00	0.00	0.00	0.00	0.00	6.61	0.00
TRINITY_DN78429_c0_g2	0.00	0.00	0.00	0.00	0.00	0.00	0.00	0.00	0.00	0.00
TRINITY_DN7842_c0_g1	13.15	0.00	2.77	0.00	4.33	5.37	10.89	12.19	11.50	4.32
TRINITY_DN7842_c0_g2	0.00	0.00	0.00	0.00	0.00	0.00	0.00	0.00	0.00	0.00
TRINITY_DN7842_c0_g3	4.93	4.63	1.12	3.42	2.99	3.13	10.06	2.71	4.97	18.10
TRINITY_DN7842_c0_g4	18.67	41.95	44.50	37.40	20.48	18.75	36.19	0.00	90.10	62.18
TRINITY_DN7842_c2_g1	3.86	0.00	3.86	0.00	0.00	3.31	0.00	0.00	0.00	3.52
TRINITY_DN7842_c2_g3	0.00	0.00	0.00	0.00	0.00	6.54	0.00	0.00	0.00	0.00
TRINITY_DN7842_c3_g1	0.00	0.00	0.00	0.00	0.00	0.00	0.00	0.00	0.00	0.00
TRINITY_DN784301_c0_g1	0.00	0.00	0.00	0.00	0.00	0.00	0.00	0.00	0.00	0.00
TRINITY_DN784302_c0_g1	0.00	0.00	0.00	0.00	8.40	0.00	10.37	0.00	0.00	0.00
TRINITY_DN784303_c0_g1	0.00	0.00	0.00	0.00	0.00	0.00	0.00	0.00	0.00	0.00
TRINITY_DN784304_c0_g1	0.00	0.00	0.00	0.00	0.00	0.00	0.00	0.00	0.00	15.11
TRINITY_DN784306_c0_g1	0.00	0.00	0.00	9.45	6.22	0.00	0.00	0.00	0.00	0.00
TRINITY_DN784311_c0_g1	0.00	0.00	0.00	0.00	0.00	0.00	0.00	0.00	0.00	0.00
TRINITY_DN784312_c0_g1	0.00	0.00	0.00	0.00	0.00	0.00	0.00	0.00	0.00	0.00
TRINITY_DN784313_c0_g1	0.00	0.00	0.00	0.00	15.02	0.00	0.00	0.00	0.00	0.00
TRINITY_DN784314_c0_g1	0.00	0.00	6.18	0.00	0.00	0.00	0.00	6.04	0.00	0.00
TRINITY_DN784315_c0_g1	0.00	0.00	0.00	0.00	0.00	0.00	0.00	0.00	0.00	0.00
TRINITY_DN784317_c0_g1	0.00	0.00	0.00	0.00	0.00	0.00	0.00	0.00	0.00	8.55
TRINITY_DN784318_c0_g1	0.00	11.51	0.00	0.00	0.00	0.00	0.00	0.00	36.25	0.00
TRINITY_DN784319_c0_g1	0.00	0.00	0.00	0.00	0.00	0.00	0.00	0.00	0.00	0.00
TRINITY_DN78431_c0_g1	0.00	0.00	0.00	0.00	0.00	0.00	0.00	0.00	0.00	0.00
TRINITY_DN78431_c0_g2	0.00	0.00	0.00	0.00	0.00	0.00	0.00	0.00	0.00	0.00
TRINITY_DN78431_c0_g3	0.00	0.00	0.00	0.00	19.28	0.00	0.00	0.00	17.70	17.03
TRINITY_DN784320_c0_g1	0.00	0.00	0.00	0.00	0.00	0.00	0.00	0.00	29.29	13.87
TRINITY_DN784321_c0_g1	0.00	9.12	0.00	0.00	0.00	0.00	0.00	0.00	13.79	0.00
TRINITY_DN784324_c0_g1	0.00	0.00	0.00	0.00	0.00	0.00	0.00	0.00	0.00	0.00
TRINITY_DN784325_c0_g1	0.00	0.00	0.00	0.00	0.00	0.00	0.00	0.00	0.00	0.00
TRINITY_DN784326_c0_g1	0.00	0.00	0.00	0.00	0.00	0.00	0.00	0.00	0.00	0.00
TRINITY_DN784327_c0_g1	5.49	6.31	5.51	0.00	0.00	0.00	0.00	0.00	5.20	5.03
TRINITY_DN784328_c0_g1	0.00	0.00	0.00	0.00	0.00	0.00	0.00	0.00	0.00	0.00
TRINITY_DN784329_c0_g1	0.00	0.00	0.00	0.00	0.00	0.00	0.00	0.00	0.00	0.00
TRINITY_DN78432_c0_g1	0.00	0.00	0.00	0.00	0.00	0.00	0.00	0.00	0.00	0.00
TRINITY_DN78432_c1_g1	0.00	0.00	19.19	54.50	0.00	0.00	0.00	0.00	13.39	17.16
TRINITY_DN784330_c0_g1	4.47	0.00	0.00	0.00	0.00	1.91	5.22	0.00	8.64	4.06
TRINITY_DN784331_c0_g1	0.00	0.00	0.00	0.00	0.00	4.22	6.07	0.00	4.65	0.00
TRINITY_DN784333_c0_g1	0.00	0.00	0.00	0.00	0.00	0.00	0.00	0.00	0.00	4.90
TRINITY_DN784335_c0_g1	0.00	10.51	0.00	0.00	0.00	0.00	0.00	0.00	0.00	0.00
TRINITY_DN784336_c0_g1	0.00	0.00	0.00	0.00	0.00	0.00	0.00	0.00	0.00	0.00
TRINITY_DN784338_c0_g1	0.00	0.00	0.00	0.00	0.00	0.00	0.00	0.00	0.00	0.00
TRINITY_DN784339_c0_g1	0.00	0.00	0.00	0.00	0.00	0.00	9.13	0.00	0.00	0.00
TRINITY_DN78433_c0_g1	0.00	0.00	0.00	0.00	0.00	0.00	0.00	0.00	0.00	15.00
TRINITY_DN784341_c0_g1	0.00	0.00	0.00	0.00	0.00	0.00	0.00	0.00	0.00	0.00
TRINITY_DN784342_c0_g1	0.00	0.00	0.00	0.00	0.00	0.00	0.00	0.00	0.00	0.00
TRINITY_DN784346_c0_g1	0.00	0.00	0.00	0.00	0.00	0.00	0.00	0.00	0.00	0.00
TRINITY_DN784347_c0_g1	0.00	0.00	0.00	0.00	0.00	0.00	0.00	0.00	0.00	0.00
TRINITY_DN78434_c0_g1	1.74	0.00	0.98	3.07	0.00	0.00	0.00	2.50	0.00	3.58
TRINITY_DN78434_c0_g2	2.67	1.49	1.32	0.00	1.93	2.73	3.14	0.00	8.43	2.63
TRINITY_DN78434_c0_g3	0.00	0.00	0.00	0.00	0.00	0.00	0.00	0.00	0.00	3.46
TRINITY_DN78434_c2_g1	0.00	0.00	0.00	0.00	0.00	0.00	0.00	0.00	0.00	0.00
TRINITY_DN784350_c0_g1	0.00	0.00	0.00	2.90	0.00	0.00	0.00	2.84	0.00	10.62
TRINITY_DN784351_c0_g1	0.00	0.00	0.00	0.00	0.00	0.00	0.00	0.00	0.00	17.64
TRINITY_DN784352_c0_g1	0.00	0.00	0.00	0.00	0.00	0.00	0.00	0.00	6.30	3.00
TRINITY_DN784355_c0_g1	0.00	0.00	0.00	0.00	0.00	0.00	8.51	0.00	1.79	0.00
TRINITY_DN784358_c0_g1	0.00	0.00	0.00	0.00	0.00	0.00	0.00	0.00	0.00	0.00
TRINITY_DN78435_c0_g1	34.76	11.20	0.00	0.00	0.00	0.00	22.43	15.92	35.40	24.48
TRINITY_DN78435_c1_g1	0.00	0.00	0.00	0.00	0.00	0.00	0.00	0.00	0.00	0.00
TRINITY_DN78435_c1_g2	0.00	0.00	0.00	0.00	0.00	0.00	0.00	0.00	0.00	0.00
TRINITY_DN78435_c1_g3	0.00	0.00	0.00	0.00	0.00	0.00	0.00	0.00	0.00	0.00
TRINITY_DN78435_c2_g1	0.00	0.00	0.00	5.85	0.00	0.00	0.00	5.86	11.33	0.00
TRINITY_DN784360_c0_g1	0.00	0.00	0.00	0.00	0.00	5.40	0.00	0.00	0.00	0.00
TRINITY_DN784362_c0_g1	0.00	0.00	0.00	0.00	2.20	0.00	4.84	0.00	0.00	5.68
TRINITY_DN784363_c0_g1	0.00	0.00	8.06	0.00	0.00	0.00	0.00	0.00	0.00	14.61
TRINITY_DN784366_c0_g1	0.00	0.00	0.00	0.00	0.00	0.00	0.00	0.00	0.00	0.00
TRINITY_DN784367_c0_g1	0.00	0.00	17.97	0.00	0.00	0.00	0.00	0.00	0.00	16.06
TRINITY_DN784368_c0_g1	0.00	0.00	0.00	0.00	0.00	0.00	0.00	0.00	0.00	0.00
TRINITY_DN784371_c0_g1	0.00	0.00	0.00	0.00	0.00	0.00	0.00	0.00	0.00	0.00
TRINITY_DN784372_c0_g1	1.91	4.05	0.00	0.00	2.02	0.00	0.00	0.00	1.85	3.47
TRINITY_DN784373_c0_g1	0.00	0.00	0.00	0.00	0.00	0.00	0.00	0.00	0.00	5.62
TRINITY_DN784374_c0_g1	0.00	0.00	0.00	0.00	0.00	0.00	0.00	0.00	0.00	0.00
TRINITY_DN784375_c0_g1	0.00	0.00	0.00	0.00	0.00	0.00	0.00	0.00	0.00	0.00
TRINITY_DN784377_c0_g1	0.00	0.00	0.00	0.00	0.00	0.00	0.00	0.00	3.79	0.00
TRINITY_DN784378_c0_g1	0.00	0.00	0.00	0.00	0.00	0.00	0.00	0.00	54.41	0.00
TRINITY_DN784379_c0_g1	0.00	0.00	0.00	0.00	0.00	0.00	0.00	0.00	0.00	0.00
TRINITY_DN78437_c0_g1	6.39	0.00	12.92	0.00	0.00	0.00	0.00	6.31	6.08	5.93
TRINITY_DN784382_c0_g1	9.84	23.91	0.00	28.70	0.00	0.00	0.00	0.00	0.00	36.13
TRINITY_DN784387_c0_g1	0.00	0.00	0.00	0.00	0.00	0.00	0.00	0.00	0.00	0.00
TRINITY_DN784388_c0_g1	0.00	0.00	27.09	0.00	0.00	0.00	0.00	0.00	0.00	0.00
TRINITY_DN784389_c0_g1	0.00	0.00	0.00	0.00	38.04	10.50	0.00	0.00	0.00	0.00
TRINITY_DN78438_c0_g1	23.88	20.49	171.06	69.15	25.16	34.69	58.88	11.60	115.18	71.65
TRINITY_DN784391_c0_g1	0.00	0.00	0.00	0.00	0.00	0.00	0.00	0.00	0.00	4.26
TRINITY_DN784393_c0_g1	0.00	0.00	0.00	0.00	0.00	0.00	24.62	0.00	0.00	0.00
TRINITY_DN784394_c0_g1	0.00	0.00	19.60	0.00	0.00	0.00	0.00	0.00	18.70	0.00
TRINITY_DN784395_c0_g1	5.77	6.69	0.00	0.00	0.00	0.00	0.00	0.00	5.48	0.00
TRINITY_DN784396_c0_g1	0.00	0.00	0.00	0.00	0.00	0.00	0.00	0.00	0.00	10.25
TRINITY_DN784397_c0_g1	0.00	0.00	0.00	0.00	0.00	0.00	0.00	0.00	0.00	0.00
TRINITY_DN784398_c0_g1	0.00	0.00	0.00	0.00	0.00	0.00	0.00	0.00	8.44	16.27
TRINITY_DN784399_c0_g1	0.00	2.83	0.00	0.00	0.00	2.24	0.00	0.00	2.52	0.00
TRINITY_DN7843_c0_g2	47.39	124.42	38.76	33.99	46.22	46.74	73.13	39.23	156.26	168.67
TRINITY_DN7843_c0_g3	48.24	76.74	31.52	49.93	40.01	28.90	61.87	36.67	220.96	248.14
TRINITY_DN784400_c0_g1	0.00	0.00	0.00	0.00	0.00	0.00	0.00	0.00	0.00	0.00
TRINITY_DN784403_c0_g1	0.00	0.00	0.00	0.00	0.00	6.14	0.00	0.00	0.00	6.49
TRINITY_DN784406_c0_g1	0.00	12.30	5.38	0.00	0.00	0.00	0.00	0.00	0.00	0.00
TRINITY_DN784407_c0_g1	12.04	0.00	0.00	0.00	0.00	0.00	0.00	0.00	11.60	0.00
TRINITY_DN784408_c0_g1	0.00	20.93	0.00	0.00	0.00	0.00	0.00	0.00	0.00	0.00
TRINITY_DN784409_c0_g1	0.00	0.00	0.00	0.00	18.52	7.54	0.00	0.00	90.20	10.70
TRINITY_DN784412_c0_g1	0.00	0.00	0.00	0.00	0.00	0.00	0.00	0.00	0.00	0.00
TRINITY_DN784414_c0_g1	0.00	0.00	0.00	0.00	0.00	0.00	0.00	0.00	0.00	0.00
TRINITY_DN784415_c0_g1	0.00	7.80	1.48	0.00	0.00	0.00	1.70	0.00	2.90	0.00
TRINITY_DN784418_c0_g1	0.00	0.00	0.00	0.00	0.00	0.00	0.00	0.00	0.00	4.24
TRINITY_DN784419_c0_g1	0.00	0.00	0.00	15.14	0.00	0.00	0.00	0.00	30.33	14.36
TRINITY_DN784420_c0_g1	0.00	0.00	0.00	0.00	0.00	2.60	0.00	0.00	0.00	0.00
TRINITY_DN784422_c0_g1	0.00	0.00	0.00	3.33	0.00	0.00	0.00	0.00	3.21	0.00
TRINITY_DN784423_c0_g1	0.00	0.00	0.00	0.00	5.63	0.00	0.00	0.00	0.00	2.43
TRINITY_DN784425_c0_g1	0.00	0.00	0.00	0.00	0.00	0.00	0.00	0.00	5.92	0.00
TRINITY_DN784426_c0_g1	0.00	0.00	0.00	0.00	0.00	0.00	0.00	0.00	0.00	0.00
TRINITY_DN784428_c0_g1	0.00	0.00	0.00	0.00	0.00	0.00	0.00	0.00	0.00	0.00
TRINITY_DN784429_c0_g1	5.98	0.00	0.00	0.00	0.00	0.00	0.00	0.00	22.75	11.01
TRINITY_DN784430_c0_g1	0.00	0.00	0.00	0.00	0.00	0.00	0.00	0.00	0.00	0.00
TRINITY_DN784431_c0_g1	0.00	0.00	0.00	0.00	0.00	2.26	0.00	0.00	3.87	3.98
TRINITY_DN784432_c0_g1	0.00	0.00	0.00	0.00	0.00	0.00	0.00	0.00	0.00	0.00
TRINITY_DN784433_c0_g1	0.00	0.00	0.00	0.00	0.00	0.00	0.00	0.00	0.00	0.00
TRINITY_DN784434_c0_g1	7.60	0.00	0.00	0.00	0.00	0.00	0.00	0.00	0.00	0.00
TRINITY_DN784435_c0_g1	0.00	0.00	0.00	0.00	0.00	0.00	0.00	0.00	3.05	0.00
TRINITY_DN784436_c0_g2	0.00	0.00	0.00	0.00	4.54	0.00	0.00	0.00	0.00	7.93
TRINITY_DN784437_c0_g1	0.00	0.00	0.00	0.00	0.00	0.00	0.00	0.00	0.00	0.00
TRINITY_DN78443_c0_g1	0.00	0.00	0.00	0.00	0.00	0.00	0.00	0.00	0.00	0.00
TRINITY_DN78443_c0_g2	0.00	0.00	0.00	0.00	0.00	0.00	0.00	0.00	0.00	0.00
TRINITY_DN784440_c0_g1	0.00	0.00	0.00	0.00	0.00	0.00	0.00	0.00	0.00	0.00
TRINITY_DN784442_c0_g1	0.00	0.00	0.00	0.00	0.00	0.00	0.00	0.00	37.34	0.00
TRINITY_DN784443_c0_g1	0.00	0.00	0.00	12.37	0.00	0.00	0.00	0.00	24.59	0.00
TRINITY_DN784444_c0_g1	0.00	0.00	0.00	0.00	0.00	0.00	0.00	0.00	0.00	0.00
TRINITY_DN784445_c0_g1	0.00	0.00	0.00	0.00	0.00	0.00	0.00	0.00	7.92	0.00
TRINITY_DN784446_c0_g1	0.00	0.00	0.00	0.00	0.00	0.00	0.00	0.00	0.00	0.00
TRINITY_DN784447_c0_g1	0.00	0.00	0.00	0.00	0.00	3.80	0.00	0.00	8.41	5.26
TRINITY_DN784448_c0_g1	0.00	2.98	0.00	0.00	0.00	0.00	0.00	0.00	0.00	0.00
TRINITY_DN784448_c1_g1	0.00	0.00	4.82	0.00	0.00	0.00	0.00	0.00	0.00	8.80
TRINITY_DN784449_c0_g1	0.00	10.63	0.00	0.00	0.00	0.00	0.00	0.00	4.46	0.00
TRINITY_DN78444_c0_g1	0.00	0.00	0.00	0.00	0.00	0.00	0.00	0.00	0.00	37.76
TRINITY_DN784452_c0_g1	0.00	0.00	0.00	0.00	0.00	7.13	0.00	0.00	0.00	0.00
TRINITY_DN784454_c0_g1	0.00	0.00	0.00	0.00	0.00	0.00	0.00	0.00	0.00	0.00
TRINITY_DN784455_c0_g1	7.87	0.00	0.00	0.00	0.00	13.67	0.00	0.00	0.00	0.00
TRINITY_DN784459_c0_g1	0.00	0.00	0.00	0.00	6.35	0.00	0.00	0.00	0.00	0.00
TRINITY_DN78445_c0_g1	0.00	0.00	0.00	0.00	0.00	0.00	0.00	0.00	0.00	0.00
TRINITY_DN784460_c0_g1	0.00	0.00	0.00	0.00	0.00	0.00	0.00	0.00	7.82	0.00
TRINITY_DN784463_c0_g1	0.00	0.00	0.00	0.00	0.00	0.00	0.00	0.00	0.00	0.00
TRINITY_DN784465_c0_g1	0.00	0.00	0.00	0.00	0.00	0.00	0.00	0.00	0.00	0.00
TRINITY_DN784466_c0_g1	0.00	0.00	0.00	0.00	0.00	0.00	0.00	0.00	13.71	0.00
TRINITY_DN784467_c0_g1	0.00	0.00	0.00	0.00	0.00	0.00	0.00	0.00	0.00	0.00
TRINITY_DN78446_c1_g1	0.00	33.39	0.00	0.00	0.00	0.00	0.00	0.00	0.00	8.47
TRINITY_DN784470_c0_g1	0.00	0.00	0.00	0.00	0.00	0.00	0.00	0.00	0.00	0.00
TRINITY_DN784472_c0_g1	0.00	0.00	0.00	0.00	0.00	0.00	0.00	0.00	0.00	0.00
TRINITY_DN784473_c0_g1	0.00	7.49	0.00	0.00	0.00	5.84	0.00	0.00	0.00	9.31
TRINITY_DN784474_c0_g1	4.25	4.52	0.00	0.00	2.24	1.81	0.00	0.00	2.05	0.00
TRINITY_DN784475_c0_g1	0.00	0.00	0.00	0.00	0.00	0.00	0.00	0.00	0.00	19.06
TRINITY_DN784476_c0_g1	0.00	0.00	0.00	0.00	0.00	0.00	0.00	0.00	0.00	7.26
TRINITY_DN784477_c0_g1	0.00	0.00	0.00	0.00	0.00	0.00	0.00	0.00	0.00	0.00
TRINITY_DN784478_c0_g1	4.58	0.00	0.00	0.00	0.00	0.00	0.00	0.00	0.00	0.00
TRINITY_DN78447_c0_g1	0.00	43.07	0.00	0.00	0.00	0.00	0.00	0.00	0.00	32.76
TRINITY_DN78447_c1_g1	0.00	0.00	0.00	0.00	0.00	0.00	0.00	0.00	0.00	0.00
TRINITY_DN784481_c0_g1	0.00	0.00	0.00	0.00	0.00	0.00	0.00	0.00	0.00	0.00
TRINITY_DN784483_c0_g1	0.00	23.48	0.00	0.00	0.00	8.37	12.51	0.00	9.22	35.49
TRINITY_DN784484_c0_g1	0.00	0.00	0.00	0.00	0.00	0.00	0.00	0.00	0.00	0.00
TRINITY_DN784486_c0_g1	0.00	6.31	5.51	0.00	5.72	0.00	0.00	0.00	10.41	0.00
TRINITY_DN784488_c0_g1	0.00	0.00	0.00	0.00	0.00	0.00	0.00	0.00	0.00	0.00
TRINITY_DN78448_c0_g1	0.00	0.00	0.00	0.00	0.00	0.00	0.00	0.00	0.00	0.00
TRINITY_DN784490_c0_g1	2.00	2.12	1.99	0.00	2.11	0.00	6.99	0.00	3.87	5.45
TRINITY_DN784491_c0_g1	0.00	6.10	0.00	0.00	0.00	0.00	0.00	0.00	0.00	0.00
TRINITY_DN784492_c0_g1	0.00	0.00	0.00	0.00	0.00	0.00	0.00	0.00	0.00	19.81
TRINITY_DN784493_c0_g1	0.00	0.00	0.00	0.00	0.00	0.00	0.00	0.00	0.00	0.00
TRINITY_DN784495_c0_g1	0.00	0.00	0.00	0.00	0.00	0.00	0.00	0.00	14.65	0.00
TRINITY_DN784496_c0_g1	8.20	0.00	0.00	0.00	0.00	0.00	0.00	0.00	7.82	0.00
TRINITY_DN784497_c0_g1	0.00	0.00	0.00	0.00	0.00	0.00	0.00	0.00	0.00	0.00
TRINITY_DN784498_c0_g1	0.00	0.00	0.00	0.00	0.00	0.00	0.00	0.00	0.00	0.00
TRINITY_DN784499_c0_g1	0.00	0.00	0.00	3.82	0.00	0.00	0.00	0.00	0.00	7.05
TRINITY_DN78449_c0_g1	0.00	0.00	0.00	0.00	0.00	0.00	0.00	0.00	0.00	0.00
TRINITY_DN78449_c0_g2	0.00	0.00	0.00	0.00	0.00	0.00	0.00	0.00	0.00	0.00
TRINITY_DN78449_c1_g1	0.00	0.00	0.00	0.00	0.00	0.00	0.00	0.00	0.00	0.00
TRINITY_DN78449_c5_g1	0.00	0.00	0.00	0.00	0.00	0.00	0.00	0.00	0.00	0.00
TRINITY_DN7844_c0_g1	0.00	0.00	0.00	17.46	0.00	0.00	0.00	0.00	0.00	0.00
TRINITY_DN784501_c0_g1	0.00	17.12	0.00	0.00	0.00	0.00	0.00	0.00	0.00	25.83
TRINITY_DN784502_c0_g1	0.00	0.00	0.00	0.00	0.00	0.00	0.00	0.00	16.05	0.00
TRINITY_DN784504_c0_g1	0.00	0.00	0.00	0.00	0.00	0.00	0.00	0.00	0.00	0.00
TRINITY_DN784509_c0_g1	0.00	0.00	0.00	0.00	0.00	0.00	8.86	0.00	0.00	6.40
TRINITY_DN784510_c0_g1	3.42	11.30	0.00	0.00	0.00	0.00	0.00	3.35	0.00	0.00
TRINITY_DN784511_c0_g1	0.00	0.00	0.00	0.00	0.00	0.00	0.00	0.00	0.00	0.00
TRINITY_DN784512_c0_g1	6.23	0.00	0.00	0.00	6.51	0.00	0.00	0.00	0.00	5.73
TRINITY_DN784513_c0_g1	0.00	0.00	0.00	0.00	0.00	0.00	0.00	0.00	0.00	5.66
TRINITY_DN784515_c0_g1	0.00	0.00	0.00	7.42	0.00	0.00	0.00	0.00	0.00	0.00
TRINITY_DN784516_c0_g1	0.00	14.29	0.00	0.00	0.00	0.00	0.00	0.00	0.00	11.28
TRINITY_DN784518_c0_g1	0.00	9.12	0.00	0.00	0.00	0.00	0.00	0.00	0.00	0.00
TRINITY_DN78451_c0_g1	26.64	48.08	20.99	13.02	0.00	15.32	50.19	10.21	70.41	59.67
TRINITY_DN78451_c0_g2	0.00	0.00	0.00	0.00	0.00	0.00	11.46	0.00	0.00	0.00
TRINITY_DN78451_c0_g3	2.22	6.74	0.00	0.00	12.38	0.00	0.00	0.00	0.00	0.00
TRINITY_DN78451_c5_g1	0.00	0.00	0.00	0.00	0.00	0.00	0.00	0.00	0.00	0.00
TRINITY_DN78451_c6_g1	0.00	0.00	0.00	0.00	0.00	0.00	0.00	0.00	0.00	0.00
TRINITY_DN784520_c0_g1	0.00	0.00	0.00	0.00	0.00	0.00	0.00	0.00	0.00	0.00
TRINITY_DN784523_c0_g1	0.00	0.00	1.19	1.21	0.00	0.00	2.72	0.00	0.00	10.90
TRINITY_DN784525_c0_g1	0.00	0.00	0.00	0.00	0.00	0.00	0.00	0.00	0.00	0.00
TRINITY_DN784526_c0_g1	10.61	0.00	0.00	0.00	0.00	0.00	0.00	0.00	0.00	38.99
TRINITY_DN784527_c0_g1	0.00	0.00	0.00	0.00	0.00	0.00	0.00	0.00	0.00	12.42
TRINITY_DN784528_c0_g1	0.00	0.00	0.00	30.29	0.00	0.00	0.00	0.00	0.00	0.00
TRINITY_DN784529_c0_g1	0.00	0.00	0.00	0.00	0.00	0.00	0.00	0.00	0.00	0.00
TRINITY_DN78452_c0_g1	0.00	0.00	0.00	0.00	0.00	18.93	0.00	0.00	10.49	10.05
TRINITY_DN784530_c0_g1	0.00	0.00	0.00	0.00	0.00	0.00	0.00	0.00	0.00	0.00
TRINITY_DN784531_c0_g1	0.00	0.00	0.00	0.00	0.00	0.00	3.64	1.77	1.49	4.00
TRINITY_DN784532_c0_g1	3.71	0.00	0.00	0.00	0.00	0.00	0.00	0.00	0.00	10.15
TRINITY_DN784533_c0_g1	0.00	0.00	0.00	0.00	0.00	0.00	0.00	0.00	0.00	0.00
TRINITY_DN784535_c0_g1	0.00	0.00	0.00	0.00	0.00	0.00	0.00	0.00	0.00	0.00
TRINITY_DN784537_c0_g1	0.00	0.00	0.00	0.00	0.00	0.00	0.00	0.00	0.00	0.00
TRINITY_DN784538_c0_g1	0.00	0.00	0.00	0.00	0.00	0.00	0.00	0.00	0.00	0.00
TRINITY_DN784539_c0_g1	0.00	0.00	0.00	0.00	0.00	0.00	0.00	0.00	0.00	8.00
TRINITY_DN784540_c0_g1	13.46	0.00	13.65	0.00	0.00	0.00	0.00	0.00	0.00	0.00
TRINITY_DN784541_c0_g1	0.00	0.00	0.00	0.00	0.00	0.00	0.00	2.72	2.68	2.54
TRINITY_DN784543_c0_g1	0.00	0.00	0.00	0.00	0.00	0.00	0.00	0.00	0.00	0.00
TRINITY_DN784544_c0_g1	1.66	0.00	1.65	1.67	0.00	0.00	0.00	0.00	0.00	0.00
TRINITY_DN784545_c0_g1	10.69	0.00	0.00	0.00	5.58	0.00	0.00	0.00	0.00	4.90
TRINITY_DN784548_c0_g1	0.00	0.00	0.00	0.00	0.00	0.00	0.00	0.00	0.00	0.00
TRINITY_DN784549_c0_g1	0.00	3.41	2.35	0.00	0.00	0.00	0.00	0.00	0.00	5.90
TRINITY_DN78454_c0_g1	0.00	58.98	0.00	0.00	0.00	0.00	63.80	0.00	0.00	0.00
TRINITY_DN784550_c0_g1	0.00	0.00	0.00	0.00	0.00	0.00	0.00	0.00	0.00	0.00
TRINITY_DN784551_c0_g1	0.00	0.00	0.00	0.00	4.98	0.00	5.39	0.00	0.00	4.28
TRINITY_DN784554_c0_g1	0.00	0.00	0.00	0.00	17.64	0.00	0.00	0.00	0.00	0.00
TRINITY_DN784556_c0_g1	0.00	0.00	0.00	0.00	0.00	0.00	0.00	0.00	0.00	3.20
TRINITY_DN784557_c0_g1	0.00	0.00	0.00	0.00	0.00	0.00	0.00	0.00	0.00	7.93
TRINITY_DN784558_c0_g1	0.00	0.00	0.00	0.00	0.00	0.00	0.00	0.00	6.36	0.00
TRINITY_DN784559_c0_g1	0.00	0.00	0.00	0.00	0.00	0.00	0.00	0.00	0.00	0.00
TRINITY_DN78455_c0_g1	3.12	6.24	5.03	8.21	0.00	0.97	3.06	0.00	5.41	16.21
TRINITY_DN78455_c0_g2	1.67	0.00	3.53	0.00	0.00	5.14	6.87	0.00	17.23	23.36
TRINITY_DN784560_c0_g1	0.00	0.00	0.00	0.00	0.00	0.00	0.00	0.00	0.00	0.00
TRINITY_DN784561_c0_g1	0.00	0.00	0.00	0.00	0.00	0.00	0.00	0.00	0.00	0.00
TRINITY_DN784562_c0_g1	0.00	0.00	0.00	0.00	0.00	0.00	0.00	0.00	0.00	0.00
TRINITY_DN784563_c0_g1	9.04	21.84	0.00	0.00	0.00	0.00	0.00	0.00	0.00	0.00
TRINITY_DN784565_c0_g1	0.00	0.00	0.00	0.00	0.00	0.00	0.00	0.00	0.00	0.00
TRINITY_DN784566_c0_g1	0.00	0.00	0.00	0.00	0.00	12.24	0.00	0.00	0.00	0.00
TRINITY_DN784567_c0_g1	0.00	0.00	0.00	0.00	0.00	0.00	0.00	0.00	12.48	0.00
TRINITY_DN784569_c0_g1	0.00	0.00	0.00	0.00	0.00	0.00	0.00	0.00	0.00	0.00
TRINITY_DN78456_c0_g1	0.00	0.00	0.00	0.00	0.00	0.00	16.45	0.00	12.69	33.51
TRINITY_DN78456_c0_g2	0.00	6.99	0.00	0.00	0.00	0.00	0.00	0.00	0.00	7.56
TRINITY_DN78456_c4_g1	0.00	0.00	0.00	0.00	20.34	0.00	25.48	0.00	0.00	0.00
TRINITY_DN784570_c0_g1	11.85	5.08	0.00	0.00	0.00	0.00	0.00	0.00	2.29	0.00
TRINITY_DN784572_c0_g1	0.00	0.00	0.00	5.83	0.00	0.00	0.00	0.00	0.00	0.00
TRINITY_DN784573_c0_g1	0.00	0.00	0.00	0.00	0.00	0.00	0.00	0.00	0.00	0.00
TRINITY_DN784574_c0_g1	0.00	0.00	0.00	0.00	3.26	0.00	0.00	0.00	5.95	2.83
TRINITY_DN784577_c0_g1	0.00	11.51	0.00	0.00	0.00	0.00	0.00	0.00	0.00	0.00
TRINITY_DN784578_c0_g1	0.00	0.00	0.00	0.00	11.74	0.00	14.75	0.00	0.00	10.39
TRINITY_DN784580_c0_g1	16.24	19.45	32.89	0.00	16.89	0.00	10.43	0.00	160.54	7.45
TRINITY_DN784581_c0_g1	0.00	0.00	0.00	0.00	0.00	0.00	0.00	0.00	0.00	16.38
TRINITY_DN784582_c0_g1	2.26	0.00	0.00	0.00	0.00	0.00	0.00	0.00	0.00	0.00
TRINITY_DN784583_c0_g1	0.00	0.00	0.00	0.00	0.00	0.00	0.00	0.00	0.00	0.00
TRINITY_DN784585_c0_g1	0.00	0.00	0.00	0.00	0.00	0.00	0.00	0.00	0.00	13.87
TRINITY_DN784586_c0_g1	0.00	0.00	0.00	0.00	0.00	0.00	0.00	0.00	0.00	0.00
TRINITY_DN784588_c0_g1	0.00	0.00	0.00	0.00	0.00	0.00	0.00	0.00	0.00	15.13
TRINITY_DN784589_c0_g1	0.00	0.00	0.00	0.00	0.00	0.00	0.00	0.00	0.00	3.88
TRINITY_DN784590_c0_g1	3.40	0.00	3.39	0.00	3.56	0.00	0.00	0.00	0.00	9.28
TRINITY_DN784593_c0_g1	0.00	0.00	0.00	0.00	0.00	0.00	0.00	0.00	0.00	11.75
TRINITY_DN784596_c0_g1	0.00	0.00	0.00	0.00	0.00	0.00	0.00	0.00	0.00	0.00
TRINITY_DN784598_c0_g1	0.00	0.00	0.00	0.00	0.00	0.00	0.00	0.00	0.00	0.00
TRINITY_DN78459_c0_g2	18.96	0.00	0.00	0.00	0.00	0.00	0.00	0.00	0.00	0.00
TRINITY_DN78459_c1_g1	0.00	0.00	0.00	0.00	0.00	0.00	0.00	0.00	0.00	0.00
TRINITY_DN78459_c1_g2	11.58	0.00	11.72	11.20	11.99	0.00	0.00	0.00	0.00	0.00
TRINITY_DN78459_c2_g1	19.92	0.00	0.00	0.00	0.00	0.00	0.00	0.00	0.00	0.00
TRINITY_DN78459_c3_g1	0.00	0.00	0.00	0.00	0.00	10.57	0.00	0.00	11.84	0.00
TRINITY_DN78459_c5_g1	0.00	0.00	0.00	0.00	5.60	0.00	0.00	0.00	5.09	0.00
TRINITY_DN78459_c6_g1	0.00	0.00	0.00	0.00	0.00	0.00	0.00	0.00	16.05	0.00
TRINITY_DN78459_c7_g1	0.00	0.00	0.00	0.00	0.00	0.00	0.00	0.00	0.00	0.00
TRINITY_DN78459_c8_g1	0.00	0.00	0.00	0.00	0.00	0.00	0.00	0.00	0.00	0.00
TRINITY_DN7845_c0_g1	52.29	50.80	33.02	35.57	25.09	24.07	48.91	17.00	102.83	75.54
TRINITY_DN7845_c0_g2	0.00	0.00	0.00	22.55	0.00	0.00	0.00	0.00	0.00	0.00
TRINITY_DN7845_c1_g1	0.00	0.00	0.00	5.60	0.00	0.00	28.81	5.61	43.31	10.51
TRINITY_DN7845_c2_g1	0.00	0.00	0.00	0.00	0.00	0.00	16.29	0.00	6.10	17.75
TRINITY_DN784601_c0_g1	0.00	0.00	0.00	7.28	0.00	0.00	0.00	0.00	0.00	6.79
TRINITY_DN784602_c0_g1	3.34	0.00	13.31	0.00	3.50	2.86	12.05	3.26	12.77	15.19
TRINITY_DN784603_c0_g1	56.88	0.00	0.00	0.00	19.44	0.00	0.00	0.00	36.60	17.16
TRINITY_DN784603_c1_g1	0.00	8.56	0.00	0.00	0.00	0.00	0.00	0.00	0.00	10.11
TRINITY_DN784604_c0_g1	0.00	0.00	0.00	0.00	0.00	0.00	0.00	0.00	7.45	0.00
TRINITY_DN784606_c0_g1	0.00	0.00	0.00	0.00	0.00	0.00	0.00	0.00	0.00	0.00
TRINITY_DN784607_c0_g1	0.00	0.00	0.00	0.00	0.00	0.00	0.00	0.00	7.86	0.00
TRINITY_DN784612_c0_g1	0.00	0.00	0.00	0.00	0.00	0.00	0.00	0.00	0.00	21.44
TRINITY_DN784613_c0_g1	0.00	0.00	0.00	0.00	0.00	0.00	0.00	0.00	4.46	17.17
TRINITY_DN784617_c0_g1	0.00	0.00	0.00	0.00	0.00	0.00	0.00	0.00	0.00	0.00
TRINITY_DN784618_c0_g1	0.00	0.00	0.00	7.56	0.00	0.00	0.00	0.00	14.68	14.15
TRINITY_DN784619_c0_g1	0.00	0.00	0.00	0.00	0.00	0.00	0.00	0.00	0.00	0.00
TRINITY_DN78461_c0_g2	0.00	0.00	0.00	0.00	0.00	11.69	0.00	0.00	39.51	25.04
TRINITY_DN784620_c0_g1	0.00	0.00	0.00	0.00	0.00	0.00	0.00	0.00	0.00	0.00
TRINITY_DN784623_c0_g1	0.00	0.00	0.00	0.00	0.00	0.00	0.00	0.00	0.00	0.00
TRINITY_DN784624_c0_g1	0.00	0.00	0.00	0.00	0.00	7.66	0.00	0.00	0.00	8.09
TRINITY_DN784625_c0_g1	0.00	0.00	0.00	0.00	0.00	0.00	0.00	0.00	0.00	0.00
TRINITY_DN784626_c0_g1	0.00	29.48	0.00	0.00	0.00	0.00	0.00	0.00	0.00	0.00
TRINITY_DN784627_c0_g1	0.00	0.00	0.00	0.00	0.00	0.00	0.00	0.00	0.00	0.00
TRINITY_DN784628_c0_g1	0.00	0.00	0.00	0.00	0.00	0.00	0.00	0.00	0.00	0.00
TRINITY_DN784629_c0_g1	0.00	0.00	0.00	0.00	0.00	0.00	0.00	0.00	0.00	0.00
TRINITY_DN784630_c0_g1	0.00	0.00	0.00	0.00	0.00	0.00	0.00	0.00	0.00	0.00
TRINITY_DN784631_c0_g1	0.00	3.98	0.00	0.00	3.77	0.00	0.00	0.00	0.00	6.56
TRINITY_DN784632_c0_g1	0.00	0.00	0.00	0.00	11.15	0.00	0.00	0.00	0.00	9.85
TRINITY_DN784633_c0_g1	0.00	0.00	0.00	0.00	0.00	0.00	0.00	0.00	0.00	2.39
TRINITY_DN784634_c0_g1	6.69	0.00	0.00	0.00	0.00	0.00	8.49	0.00	0.00	6.15
TRINITY_DN784635_c0_g1	0.00	0.00	0.00	0.00	0.00	0.00	12.26	0.00	8.15	0.00
TRINITY_DN784636_c0_g1	0.00	0.00	0.00	0.00	0.00	0.00	0.00	0.00	0.00	0.00
TRINITY_DN784639_c0_g1	0.00	0.00	0.00	0.00	0.00	0.71	0.00	0.00	0.00	0.00
TRINITY_DN78463_c0_g1	36.61	0.00	0.00	0.00	0.00	0.00	0.00	0.00	0.00	8.42
TRINITY_DN78463_c0_g2	12.40	0.00	0.00	0.00	0.00	0.00	0.00	0.00	11.93	0.00
TRINITY_DN784640_c0_g1	0.00	0.00	0.00	0.00	0.00	0.00	0.00	0.00	0.00	0.00
TRINITY_DN784641_c0_g1	0.00	0.00	0.00	0.00	0.00	0.00	0.00	0.00	0.00	0.00
TRINITY_DN784642_c0_g1	0.00	0.00	0.00	0.00	11.08	0.00	0.00	0.00	0.00	0.00
TRINITY_DN784643_c0_g1	0.00	0.00	0.00	0.00	0.00	0.00	0.00	0.00	0.00	0.00
TRINITY_DN784644_c0_g1	0.00	0.00	0.00	0.00	4.54	0.00	0.00	0.00	0.00	0.00
TRINITY_DN784645_c0_g1	0.00	0.00	0.00	0.00	0.00	2.86	0.00	0.00	3.19	0.00
TRINITY_DN784647_c0_g1	0.00	0.00	0.00	0.00	0.00	0.00	0.00	0.00	0.00	0.00
TRINITY_DN784648_c0_g1	0.00	0.00	0.00	0.00	0.00	0.00	0.00	0.00	0.00	0.00
TRINITY_DN784650_c0_g1	0.00	0.00	0.00	0.00	0.00	0.00	0.00	0.00	0.00	0.00
TRINITY_DN784651_c0_g1	0.00	0.00	0.00	0.00	0.00	0.00	0.00	0.00	0.00	0.00
TRINITY_DN784653_c0_g1	0.00	0.00	0.00	26.20	0.00	0.00	0.00	0.00	0.00	0.00
TRINITY_DN784655_c0_g1	0.00	0.00	0.00	0.00	0.00	0.00	0.00	0.00	8.30	0.00
TRINITY_DN784656_c0_g1	0.00	0.00	0.00	0.00	0.00	0.00	0.00	0.00	0.00	3.31
TRINITY_DN784658_c0_g1	0.00	9.73	0.00	0.00	8.45	0.00	0.00	0.00	7.74	14.91
TRINITY_DN784659_c0_g1	0.00	0.00	0.00	0.00	0.00	0.00	0.00	0.00	0.00	0.00
TRINITY_DN784660_c0_g1	11.20	0.00	0.00	0.00	0.00	0.00	0.00	0.00	0.00	10.25
TRINITY_DN784662_c0_g1	8.94	0.00	0.00	0.00	0.00	0.00	0.00	0.00	0.00	0.00
TRINITY_DN784664_c0_g1	0.00	0.00	0.00	0.00	0.00	0.00	0.00	0.00	0.00	0.00
TRINITY_DN784665_c1_g1	0.00	0.00	0.00	0.00	0.00	0.00	0.00	0.00	0.00	0.00
TRINITY_DN784666_c0_g1	0.00	0.00	0.00	0.00	0.00	0.00	0.00	13.35	0.00	0.00
TRINITY_DN784668_c0_g1	2.34	0.00	2.33	0.00	0.00	0.00	0.00	0.00	0.00	0.00
TRINITY_DN78466_c0_g1	0.00	0.00	0.00	0.00	0.00	0.00	0.00	0.00	0.00	0.00
TRINITY_DN78466_c1_g1	0.00	0.00	0.00	0.00	0.00	0.00	0.00	0.00	0.00	0.00
TRINITY_DN78466_c1_g2	0.00	0.00	0.00	0.00	0.00	0.00	0.00	0.00	0.00	0.00
TRINITY_DN784673_c0_g1	0.00	0.00	0.00	0.00	0.00	0.00	0.00	0.00	0.00	0.00
TRINITY_DN784675_c0_g1	0.00	0.00	0.00	0.00	0.00	0.00	0.00	0.00	0.00	0.00
TRINITY_DN784676_c0_g1	0.00	0.00	0.00	0.00	16.03	13.15	0.00	0.00	14.91	0.00
TRINITY_DN784677_c0_g1	1.09	2.26	1.08	0.00	2.31	0.93	2.46	0.00	1.06	0.00
TRINITY_DN784678_c0_g1	0.00	0.00	0.00	14.22	0.00	0.00	0.00	0.00	0.00	0.00
TRINITY_DN784679_c0_g1	0.00	0.00	0.00	0.00	0.00	0.00	0.00	0.00	6.10	0.00
TRINITY_DN78467_c0_g1	8.42	3.68	10.03	0.00	0.00	0.00	0.00	0.00	0.00	7.74
TRINITY_DN78467_c0_g2	0.00	0.00	0.00	0.00	0.00	0.00	0.00	0.00	0.00	0.00
TRINITY_DN784680_c0_g1	0.00	0.00	0.00	0.00	0.00	1.67	0.00	0.00	0.00	0.00
TRINITY_DN784682_c0_g1	0.00	0.00	0.00	0.00	0.00	0.00	0.00	0.00	0.00	0.00
TRINITY_DN784684_c0_g1	10.32	0.00	0.00	3.41	0.00	0.00	0.00	3.36	0.00	3.14
TRINITY_DN784686_c0_g1	0.00	0.00	0.00	0.00	0.00	0.00	0.00	0.00	0.00	0.00
TRINITY_DN784687_c0_g1	0.00	0.00	0.00	0.00	9.86	0.00	0.00	0.00	9.06	17.41
TRINITY_DN784689_c0_g1	0.00	0.00	0.00	0.00	0.00	0.00	0.00	0.00	0.00	4.07
TRINITY_DN78468_c0_g1	2.54	0.00	0.00	5.07	2.68	0.00	0.00	2.47	0.00	6.94
TRINITY_DN78468_c0_g2	0.00	0.00	0.00	0.00	0.00	0.00	0.00	0.00	0.00	0.00
TRINITY_DN78468_c1_g1	0.00	0.00	0.00	0.00	0.00	0.00	0.00	0.00	0.00	0.00
TRINITY_DN78468_c2_g1	0.00	0.00	0.00	0.00	0.00	0.00	0.00	0.00	0.00	0.00
TRINITY_DN784690_c0_g1	4.84	16.50	8.03	0.00	5.06	4.17	0.00	8.17	8.27	5.01
TRINITY_DN784691_c0_g1	0.00	0.00	0.00	0.00	0.00	0.00	0.00	0.00	0.00	0.00
TRINITY_DN784692_c0_g1	0.00	0.00	0.00	0.00	0.00	0.00	0.00	0.00	0.00	0.00
TRINITY_DN784693_c0_g1	0.00	0.00	0.00	0.00	0.00	0.00	0.00	0.00	0.00	4.93
TRINITY_DN784694_c0_g1	0.00	0.00	0.00	0.00	0.00	0.00	0.00	0.00	1.33	2.22
TRINITY_DN784695_c0_g1	0.00	0.00	0.00	0.00	0.00	0.00	0.00	0.00	0.00	0.00
TRINITY_DN784696_c0_g1	0.00	0.00	0.00	0.00	0.00	0.00	0.00	0.00	0.00	0.00
TRINITY_DN784697_c0_g1	0.00	0.00	0.00	0.00	1.76	0.00	0.00	0.00	0.00	0.00
TRINITY_DN784698_c0_g1	0.00	0.00	0.00	0.00	0.00	0.00	0.00	0.00	17.27	0.00
TRINITY_DN784699_c0_g1	0.00	1.79	0.00	0.00	0.00	0.00	1.95	0.00	1.65	6.17
TRINITY_DN78469_c0_g1	14.96	0.00	0.00	1.25	0.00	2.12	0.00	0.00	21.39	4.05
TRINITY_DN78469_c0_g2	0.00	0.00	0.00	2.26	0.00	0.00	0.00	0.00	0.00	2.92
TRINITY_DN7846_c0_g1	10.28	17.55	8.40	29.93	17.21	2.39	26.69	0.00	7.90	30.39
TRINITY_DN784701_c0_g1	0.00	0.00	0.00	0.00	0.00	0.00	0.00	0.00	0.00	0.00
TRINITY_DN784704_c0_g1	0.00	0.00	0.00	0.00	0.00	0.00	0.00	0.00	0.00	0.00
TRINITY_DN784705_c0_g1	0.00	0.00	0.00	0.00	0.00	0.00	0.00	0.00	0.00	0.00
TRINITY_DN784708_c0_g1	0.00	0.00	0.00	0.00	0.00	7.32	0.00	8.25	0.00	0.00
TRINITY_DN784709_c0_g1	0.00	0.00	0.00	0.00	7.89	0.00	9.71	0.00	0.00	0.00
TRINITY_DN78470_c0_g1	0.00	0.00	0.00	0.00	0.00	0.00	0.00	0.00	0.00	0.00
TRINITY_DN784713_c0_g1	0.00	0.00	0.00	0.00	0.00	0.00	0.00	0.00	0.00	3.01
TRINITY_DN784716_c0_g1	0.00	0.00	0.00	0.00	0.00	0.00	0.00	4.69	0.00	0.00
TRINITY_DN784717_c0_g1	33.29	0.00	0.00	0.00	0.00	28.17	0.00	0.00	0.00	0.00
TRINITY_DN784718_c0_g1	0.00	0.00	0.00	0.00	0.00	0.00	0.00	0.00	0.00	0.00
TRINITY_DN784719_c0_g1	0.00	0.00	0.00	0.00	0.00	0.00	0.00	0.00	0.00	0.00
TRINITY_DN784720_c0_g1	0.00	0.00	0.00	0.00	0.00	0.00	0.00	0.00	0.00	0.00
TRINITY_DN784723_c0_g1	0.00	0.00	0.00	0.00	0.00	0.00	0.00	0.00	0.00	21.33
TRINITY_DN784726_c0_g1	0.00	0.00	0.00	0.00	0.00	0.00	0.00	0.00	0.00	0.00
TRINITY_DN784727_c0_g1	0.00	0.00	0.00	0.00	0.00	0.00	0.00	0.00	0.00	0.00
TRINITY_DN784729_c0_g1	16.36	0.00	0.00	0.00	0.00	0.00	0.00	0.00	0.00	0.00
TRINITY_DN78472_c4_g1	0.00	0.00	0.00	0.00	0.00	0.00	0.00	15.42	0.00	0.00
TRINITY_DN784731_c0_g1	0.00	0.00	0.00	0.00	0.00	0.00	0.00	0.00	0.00	0.00
TRINITY_DN784732_c0_g1	0.00	0.00	0.00	0.00	5.27	0.00	0.00	2.43	0.00	2.28
TRINITY_DN784735_c0_g1	0.00	0.00	0.00	0.00	0.00	0.00	0.00	0.00	15.04	0.00
TRINITY_DN784736_c0_g1	0.00	0.00	0.00	0.00	0.00	0.00	0.00	0.00	0.00	0.00
TRINITY_DN784737_c0_g1	0.00	0.00	0.00	0.00	0.00	0.00	0.00	0.00	63.30	16.70
TRINITY_DN784740_c0_g1	0.00	0.00	0.00	0.00	0.00	0.00	0.00	0.00	0.00	0.00
TRINITY_DN784742_c0_g1	2.58	0.00	0.00	0.00	0.00	0.00	0.00	0.00	2.49	0.00
TRINITY_DN784743_c0_g1	9.77	0.00	0.00	0.00	0.00	0.00	0.00	0.00	9.34	0.00
TRINITY_DN784745_c0_g1	0.00	0.00	0.00	0.00	0.00	0.00	0.00	0.00	9.70	0.00
TRINITY_DN784746_c0_g1	0.00	0.00	0.00	0.00	0.00	0.00	0.00	0.00	0.00	0.00
TRINITY_DN784749_c0_g1	0.00	0.00	0.00	0.00	0.00	0.00	0.00	0.00	0.00	0.00
TRINITY_DN784751_c0_g1	22.82	0.00	0.00	0.00	0.00	3.93	11.28	0.00	13.03	8.35
TRINITY_DN784753_c0_g1	0.00	0.00	0.00	0.00	0.00	0.00	8.53	0.00	4.67	0.00
TRINITY_DN784755_c1_g1	0.00	0.00	5.05	0.00	0.00	0.00	0.00	0.00	0.00	1.54
TRINITY_DN784756_c0_g1	5.53	0.00	0.00	0.00	0.00	0.00	0.00	0.00	0.00	0.00
TRINITY_DN784757_c0_g1	0.00	0.00	0.00	0.00	0.00	0.00	0.00	0.00	0.00	0.00
TRINITY_DN784758_c1_g1	0.00	0.00	0.00	0.00	0.00	0.00	0.00	0.00	3.09	5.88
TRINITY_DN784759_c0_g1	0.00	0.00	0.00	0.00	0.00	0.00	0.00	0.00	0.00	0.00
TRINITY_DN78475_c0_g1	0.00	0.00	0.00	0.00	0.00	0.00	0.00	0.00	0.00	14.49
TRINITY_DN784760_c0_g1	0.00	0.00	0.00	0.00	0.00	0.00	0.00	0.00	0.00	0.00
TRINITY_DN784762_c0_g1	0.00	17.81	0.00	0.00	0.00	0.00	0.00	0.00	0.00	13.43
TRINITY_DN784764_c0_g1	0.00	0.00	0.00	0.00	0.00	0.00	0.00	0.00	3.95	5.99
TRINITY_DN784766_c0_g1	0.00	6.69	5.81	11.34	0.00	0.00	0.00	0.00	5.48	0.00
TRINITY_DN784768_c0_g1	0.00	0.00	0.00	0.00	0.00	0.00	0.00	0.00	0.00	8.33
TRINITY_DN78476_c0_g1	0.00	20.10	17.00	0.00	0.00	0.00	0.00	0.00	0.00	15.27
TRINITY_DN784770_c0_g1	0.00	0.00	0.00	0.00	0.00	0.00	0.00	0.00	0.00	0.00
TRINITY_DN784771_c0_g1	0.00	66.20	0.00	0.00	0.00	0.00	0.00	0.00	17.97	0.00
TRINITY_DN784772_c0_g1	5.26	1.85	0.00	1.76	0.00	0.00	0.00	0.00	0.00	0.00
TRINITY_DN784773_c0_g1	0.00	0.00	0.00	0.00	0.00	0.00	0.00	0.00	25.56	0.00
TRINITY_DN784774_c0_g1	0.00	0.00	4.65	0.00	2.46	0.00	0.00	0.00	0.00	2.12
TRINITY_DN784775_c0_g1	0.00	0.00	0.00	0.00	0.00	0.00	0.00	0.00	0.00	0.00
TRINITY_DN784777_c0_g1	22.32	86.71	18.02	36.03	43.18	31.81	30.23	44.64	51.93	17.13
TRINITY_DN784778_c0_g1	0.00	0.00	0.00	0.00	0.00	0.00	0.00	0.00	4.60	6.12
TRINITY_DN78477_c0_g1	54.69	4.36	3.91	0.00	0.00	30.18	0.00	7.66	0.00	167.56
TRINITY_DN784780_c0_g1	0.00	0.00	0.00	0.00	14.39	0.00	0.00	0.00	0.00	0.00
TRINITY_DN784781_c0_g1	0.00	0.00	0.00	0.00	0.00	3.28	0.00	0.00	0.00	0.00
TRINITY_DN784782_c0_g1	0.00	0.00	0.00	0.00	0.00	0.00	0.00	0.00	0.00	0.00
TRINITY_DN784783_c0_g1	0.00	9.13	0.00	2.80	0.00	0.00	3.34	0.00	2.70	7.67
TRINITY_DN784785_c0_g1	0.00	0.00	0.00	0.00	0.00	0.00	4.33	1.23	0.00	1.15
TRINITY_DN784786_c0_g1	6.77	0.00	0.00	0.00	0.00	0.00	0.00	0.00	0.00	0.00
TRINITY_DN784787_c0_g1	0.00	0.00	0.00	0.00	0.00	0.00	15.83	0.00	0.00	0.00
TRINITY_DN784789_c0_g1	0.00	0.00	0.00	0.00	0.00	0.00	19.11	0.00	0.00	0.00
TRINITY_DN78478_c0_g1	0.00	0.00	0.00	0.00	0.00	0.00	0.00	0.00	0.00	2.37
TRINITY_DN78478_c0_g2	0.00	0.00	0.00	0.00	0.00	0.00	0.00	0.00	0.00	0.00
TRINITY_DN78478_c2_g1	0.00	0.00	0.00	0.00	0.00	0.00	0.00	0.00	0.00	0.00
TRINITY_DN784790_c0_g1	7.08	0.00	0.00	0.00	14.86	3.04	0.00	3.46	108.34	3.23
TRINITY_DN784791_c0_g1	6.62	0.00	0.00	0.00	0.00	0.00	0.00	0.00	0.00	0.00
TRINITY_DN784792_c0_g1	0.00	0.00	0.00	0.00	0.00	0.00	0.00	0.00	28.81	0.00
TRINITY_DN784793_c0_g1	5.61	6.48	0.00	0.00	5.86	0.00	0.00	0.00	26.65	15.45
TRINITY_DN784795_c0_g1	0.00	0.00	0.00	0.00	0.00	0.00	0.00	0.00	0.00	0.00
TRINITY_DN784796_c0_g1	0.00	0.00	0.00	0.00	0.00	2.32	0.00	0.00	0.00	2.47
TRINITY_DN784797_c0_g1	0.00	82.76	11.50	0.00	0.00	39.05	103.26	10.90	108.66	62.33
TRINITY_DN784798_c0_g1	0.00	4.93	0.00	0.00	0.00	0.00	0.00	0.00	0.00	0.00
TRINITY_DN7847_c0_g1	0.00	0.00	0.00	0.00	0.00	0.00	0.00	0.00	0.00	0.00
TRINITY_DN7847_c0_g2	0.00	0.00	0.00	0.00	0.00	0.00	0.00	0.00	0.00	14.24
TRINITY_DN7847_c1_g1	0.00	0.00	0.00	0.00	0.00	0.00	0.00	0.00	0.00	15.76
TRINITY_DN7847_c1_g3	0.00	0.00	0.00	36.33	0.00	0.00	0.00	0.00	0.00	15.01
TRINITY_DN7847_c2_g1	0.00	22.74	0.00	18.53	0.00	0.00	0.00	18.05	0.00	0.00
TRINITY_DN7847_c2_g2	0.00	16.57	0.00	0.00	7.30	0.00	0.00	0.00	0.00	0.00
TRINITY_DN7847_c2_g3	10.09	0.00	0.00	0.00	0.00	0.00	39.30	0.00	28.90	27.77
TRINITY_DN7847_c3_g1	0.00	0.00	0.00	0.00	0.00	0.00	0.00	0.00	0.00	0.00
TRINITY_DN7847_c3_g2	0.00	0.00	0.00	0.00	0.00	0.00	0.00	0.00	0.00	0.00
TRINITY_DN7847_c3_g3	0.00	0.00	0.00	0.00	0.00	0.00	0.00	0.00	0.00	0.00
TRINITY_DN7847_c4_g1	0.00	0.00	0.00	0.00	0.00	0.00	0.00	0.00	5.07	0.00
TRINITY_DN784802_c0_g1	0.00	0.00	0.00	0.00	0.00	0.00	0.00	0.00	0.00	0.00
TRINITY_DN784804_c0_g1	0.00	0.00	0.00	0.00	0.00	0.00	0.00	0.00	0.00	0.00
TRINITY_DN784806_c0_g1	0.16	0.00	0.00	0.13	1.53	2.47	0.00	0.00	0.00	3.53
TRINITY_DN784807_c0_g1	0.00	0.00	0.00	0.00	0.00	0.00	0.00	0.00	0.00	0.00
TRINITY_DN784808_c0_g1	0.00	0.00	6.27	0.00	0.00	1.79	0.00	0.00	0.00	0.00
TRINITY_DN784809_c0_g1	0.00	0.00	0.00	0.00	0.00	0.00	0.00	0.00	0.00	0.00
TRINITY_DN78480_c0_g1	45.59	38.38	12.53	0.00	32.40	0.00	21.42	8.04	8.48	57.59
TRINITY_DN78480_c0_g2	0.00	34.48	0.00	9.34	20.34	0.00	0.00	0.00	30.16	36.03
TRINITY_DN784810_c0_g1	0.00	0.00	0.00	0.00	0.00	0.00	0.00	0.00	0.00	0.00
TRINITY_DN784813_c0_g1	0.00	0.00	0.00	0.00	0.00	0.00	0.00	0.00	0.00	0.00
TRINITY_DN784814_c0_g1	0.00	0.00	0.00	0.00	0.00	0.00	0.00	0.00	0.00	0.00
TRINITY_DN784818_c0_g1	0.00	0.00	0.00	0.00	0.00	0.00	0.00	0.00	0.00	17.67
TRINITY_DN784819_c0_g1	0.00	0.00	0.00	0.00	0.00	0.00	0.00	0.00	0.00	0.00
TRINITY_DN78481_c0_g1	0.00	0.00	0.00	0.00	0.00	0.00	0.00	0.00	0.00	0.00
TRINITY_DN78481_c1_g1	0.00	0.00	0.00	0.00	0.00	0.00	0.00	0.00	0.00	0.00
TRINITY_DN78481_c2_g1	0.00	1.85	0.00	0.00	0.00	0.00	0.00	0.00	0.00	0.00
TRINITY_DN784820_c0_g1	0.00	0.00	0.00	0.00	0.00	0.00	0.00	0.00	0.00	0.00
TRINITY_DN784821_c0_g1	0.00	0.00	0.00	0.00	0.00	0.00	0.00	0.00	0.00	8.23
TRINITY_DN784823_c0_g1	0.00	0.00	0.00	0.00	0.00	5.59	8.14	0.00	0.00	0.00
TRINITY_DN784824_c0_g1	0.00	0.00	0.00	0.00	0.00	9.95	0.00	0.00	0.00	0.00
TRINITY_DN784825_c0_g1	0.00	0.00	0.00	0.00	0.00	0.00	0.00	0.00	0.00	0.00
TRINITY_DN784828_c0_g1	0.00	9.76	0.00	8.56	9.07	0.00	0.00	0.00	8.25	11.89
TRINITY_DN784829_c0_g1	0.00	0.00	0.00	0.00	0.00	0.00	0.00	0.00	0.00	0.00
TRINITY_DN78482_c0_g1	0.00	0.00	0.00	0.00	0.00	0.00	0.00	0.00	0.00	0.00
TRINITY_DN784832_c0_g1	13.60	0.00	0.00	0.00	0.00	0.00	0.00	0.00	0.00	20.74
TRINITY_DN784833_c0_g1	1.74	1.83	0.00	0.00	0.00	0.00	2.00	0.00	3.38	4.74
TRINITY_DN784834_c0_g1	0.00	0.00	0.00	0.00	0.00	0.00	0.00	0.00	0.00	0.00
TRINITY_DN784835_c0_g1	0.00	0.00	0.00	0.00	0.00	0.00	0.00	0.00	5.61	10.86
TRINITY_DN784836_c0_g1	4.19	0.00	0.00	4.21	2.95	0.00	0.00	0.00	2.72	3.56
TRINITY_DN784837_c0_g1	0.00	0.00	0.00	0.00	12.86	0.00	16.16	0.00	11.93	0.00
TRINITY_DN784838_c0_g1	0.00	0.00	0.00	0.00	0.00	0.00	0.00	0.00	0.00	0.00
TRINITY_DN78483_c0_g1	1.92	0.00	0.00	0.00	0.00	1.64	0.00	0.00	0.00	0.00
TRINITY_DN78483_c1_g1	46.05	39.80	19.63	14.26	0.00	27.77	21.79	0.00	58.46	18.98
TRINITY_DN78483_c2_g1	0.00	0.00	0.00	0.00	0.00	0.00	0.00	0.00	0.00	0.00
TRINITY_DN78483_c4_g1	0.00	0.00	7.25	0.00	0.00	0.00	0.00	0.00	0.00	5.22
TRINITY_DN78483_c6_g1	0.00	25.37	0.00	0.00	0.00	9.00	13.54	10.08	0.00	19.12
TRINITY_DN78483_c7_g1	0.00	0.00	0.00	0.00	0.00	0.00	0.00	0.00	0.00	0.00
```
