## SupplementalFiles_AlvarezBuyllaetal for "Molecular physiology of pumiliotoxin sequestration in a poison frog": gut.kallisto.gene.counts.matrix (part 100 of 114)

```
TRINITY_DN78483_c8_g1	0.00	0.00	0.00	0.00	0.00	0.00	4.56	1.91	3.81	3.58
TRINITY_DN784840_c0_g1	6.54	0.00	0.00	0.00	0.00	0.00	0.00	0.00	0.00	2.98
TRINITY_DN784841_c0_g1	0.00	0.00	0.00	0.00	0.00	0.00	0.00	0.00	0.00	0.00
TRINITY_DN784844_c0_g1	0.00	0.00	0.00	0.00	0.00	0.00	0.00	0.00	0.00	0.00
TRINITY_DN784845_c0_g1	5.06	5.76	0.00	0.00	0.00	4.36	0.00	0.00	0.00	0.00
TRINITY_DN784846_c0_g1	0.00	1.71	0.00	1.63	0.00	1.39	1.87	0.00	1.58	2.96
TRINITY_DN784849_c0_g1	0.00	0.00	0.00	0.00	0.00	0.00	0.00	0.00	0.00	0.00
TRINITY_DN78484_c0_g1	3.35	1.16	1.11	1.12	2.37	0.95	5.05	1.08	7.64	7.56
TRINITY_DN78484_c0_g2	0.00	0.00	0.00	0.00	0.00	7.86	0.00	0.00	0.00	8.33
TRINITY_DN78484_c1_g1	22.89	33.51	17.27	0.00	0.00	14.88	0.00	0.00	43.48	99.88
TRINITY_DN78484_c3_g1	0.00	0.00	0.00	0.00	0.00	0.00	0.00	0.00	0.00	14.00
TRINITY_DN78484_c6_g1	0.00	0.00	0.00	0.00	0.00	0.00	0.00	0.00	0.00	13.54
TRINITY_DN784850_c0_g1	0.00	5.65	0.00	0.00	0.00	0.00	0.00	0.00	4.71	0.00
TRINITY_DN784852_c0_g1	0.00	10.47	0.00	0.00	0.00	0.00	0.00	8.50	0.00	16.01
TRINITY_DN784853_c0_g1	0.00	2.93	0.00	0.00	0.00	0.00	3.21	0.00	0.00	0.00
TRINITY_DN784854_c0_g1	0.00	0.00	0.00	0.00	0.00	0.00	0.00	0.00	11.43	0.00
TRINITY_DN784855_c0_g1	0.00	0.00	0.00	0.00	0.00	0.00	0.00	0.00	0.00	0.00
TRINITY_DN784856_c0_g1	0.00	19.13	0.00	0.00	0.00	6.94	10.26	0.00	0.00	7.34
TRINITY_DN784857_c0_g1	0.00	5.54	0.00	0.00	0.00	0.00	0.00	0.00	0.00	4.47
TRINITY_DN784859_c0_g1	0.00	0.00	0.00	0.00	0.00	0.00	0.00	0.00	2.59	3.31
TRINITY_DN78485_c0_g1	0.00	0.00	0.00	0.00	0.00	0.00	0.00	0.00	0.00	0.00
TRINITY_DN78485_c0_g2	0.00	0.00	0.00	0.00	0.00	0.00	0.00	0.00	0.00	0.00
TRINITY_DN784860_c0_g1	0.00	0.00	0.00	0.00	0.00	0.00	0.00	0.00	0.00	0.00
TRINITY_DN784863_c0_g1	0.00	0.00	0.00	0.00	0.00	12.72	19.60	0.00	0.00	0.00
TRINITY_DN784865_c0_g1	0.00	0.00	0.00	0.00	0.00	0.00	0.00	0.00	2.76	0.00
TRINITY_DN784866_c0_g1	0.00	5.33	0.00	4.64	0.00	0.00	0.00	0.00	8.95	21.54
TRINITY_DN784867_c0_g1	0.00	0.00	0.00	0.00	0.00	0.00	0.00	0.00	0.00	0.00
TRINITY_DN78486_c0_g1	17.65	0.00	0.00	0.00	18.07	0.00	0.00	0.00	0.00	0.00
TRINITY_DN78486_c1_g1	9.53	0.00	0.00	0.00	0.00	0.00	0.00	0.00	18.23	0.00
TRINITY_DN784871_c0_g1	0.00	0.00	0.00	0.00	0.00	0.00	0.00	0.00	0.00	0.00
TRINITY_DN784873_c0_g1	0.00	0.00	17.80	0.00	0.00	0.00	0.00	0.00	0.00	0.00
TRINITY_DN784877_c0_g1	0.00	0.00	0.00	0.00	0.00	0.00	0.00	0.00	0.00	0.00
TRINITY_DN784878_c0_g1	2.87	0.72	0.00	0.00	0.00	1.22	0.00	0.00	0.00	0.00
TRINITY_DN78487_c0_g2	11.35	0.00	0.00	5.58	0.00	0.00	0.00	0.00	0.00	5.22
TRINITY_DN784881_c0_g1	0.00	0.00	0.00	0.00	0.00	13.25	0.00	0.00	0.00	28.48
TRINITY_DN784883_c0_g1	0.00	0.00	0.00	19.38	0.00	0.00	0.00	9.66	0.00	0.00
TRINITY_DN784884_c0_g1	0.00	14.99	0.00	0.00	0.00	0.00	0.00	0.00	0.00	0.00
TRINITY_DN784885_c0_g1	0.00	0.00	0.00	0.00	6.67	0.00	0.00	0.00	0.00	0.00
TRINITY_DN784886_c0_g1	0.00	0.00	0.00	0.00	0.00	0.00	0.00	0.00	0.00	0.00
TRINITY_DN784888_c0_g1	3.29	0.00	0.00	0.00	3.47	0.00	12.50	0.00	3.39	5.98
TRINITY_DN78488_c0_g1	5.24	20.82	3.47	1.40	4.04	10.19	3.33	1.63	13.90	18.24
TRINITY_DN784890_c0_g1	0.00	0.00	0.00	0.00	0.00	0.00	0.00	0.00	10.07	0.00
TRINITY_DN784893_c0_g1	0.00	0.00	0.00	0.00	0.00	0.00	0.00	0.00	0.00	0.00
TRINITY_DN784894_c0_g1	4.81	0.00	1.70	4.73	0.00	0.00	0.00	4.72	0.00	8.90
TRINITY_DN784895_c0_g1	0.00	0.00	0.00	0.00	0.00	0.00	0.00	0.00	0.00	5.97
TRINITY_DN784897_c0_g1	0.00	4.56	0.00	0.00	0.00	0.00	0.00	0.00	0.00	1.95
TRINITY_DN78489_c0_g1	0.00	0.00	0.00	0.00	0.00	0.00	0.00	0.00	0.00	0.00
TRINITY_DN78489_c1_g1	0.00	0.00	0.00	15.96	0.00	0.00	0.00	0.00	0.00	0.00
TRINITY_DN7848_c0_g1	8.67	16.69	7.72	3.64	10.15	7.50	23.18	6.49	26.54	9.44
TRINITY_DN7848_c0_g2	15.04	18.02	17.56	14.20	8.13	10.41	16.92	3.78	52.88	33.44
TRINITY_DN784900_c0_g1	0.00	0.00	0.00	0.00	0.00	0.00	0.00	0.00	0.00	0.00
TRINITY_DN784901_c0_g1	0.00	12.94	0.00	0.00	0.00	0.00	0.00	0.00	0.00	0.00
TRINITY_DN784902_c0_g1	0.00	0.00	0.00	0.00	0.00	0.00	0.00	0.00	0.00	0.00
TRINITY_DN784907_c0_g1	10.18	0.00	0.00	0.00	0.00	0.00	0.00	0.00	0.00	4.66
TRINITY_DN784909_c0_g1	9.77	0.00	0.00	0.00	0.00	0.00	0.00	9.51	0.00	0.00
TRINITY_DN784910_c0_g1	0.00	0.00	0.00	0.00	0.00	0.00	0.00	0.00	0.00	0.00
TRINITY_DN784911_c0_g1	9.15	0.00	0.00	0.00	0.00	0.00	0.00	0.00	0.00	0.00
TRINITY_DN784912_c0_g1	0.00	0.00	0.00	0.00	0.00	0.00	0.00	0.00	0.00	5.99
TRINITY_DN784913_c0_g1	0.00	0.00	0.00	0.00	0.00	0.00	0.00	0.00	1.51	0.00
TRINITY_DN784918_c0_g1	0.00	0.00	0.00	5.54	0.00	0.00	0.00	5.54	0.00	0.00
TRINITY_DN784921_c0_g1	0.00	0.00	0.00	0.00	0.00	5.02	0.00	0.00	11.00	0.00
TRINITY_DN784922_c0_g1	0.00	0.00	0.00	0.00	0.00	0.00	0.00	0.00	0.00	0.00
TRINITY_DN784923_c0_g1	0.00	14.17	0.00	0.00	0.00	0.00	0.00	0.00	4.57	19.11
TRINITY_DN784928_c0_g1	2.64	1.38	0.00	1.33	4.19	1.13	0.00	1.28	0.00	1.20
TRINITY_DN784931_c0_g1	0.00	0.00	0.00	0.00	0.00	0.00	0.00	0.00	0.00	0.00
TRINITY_DN784933_c0_g1	0.00	0.00	5.04	0.00	17.99	11.47	0.00	0.00	0.00	0.00
TRINITY_DN784934_c0_g1	2.26	0.00	0.00	0.00	0.00	0.00	0.00	0.00	0.00	3.81
TRINITY_DN784938_c0_g1	0.00	0.00	0.00	0.00	0.00	0.00	0.00	0.00	0.00	0.00
TRINITY_DN784939_c0_g1	0.00	0.00	0.00	0.00	0.00	0.00	0.00	12.32	0.00	0.00
TRINITY_DN78493_c0_g1	0.00	0.00	0.00	0.00	0.00	0.00	0.00	0.00	0.00	0.00
TRINITY_DN78493_c0_g2	0.00	0.00	0.00	0.00	0.00	0.00	0.00	0.00	0.00	0.00
TRINITY_DN784942_c0_g1	0.00	0.00	0.00	0.00	0.00	0.00	0.00	0.00	0.00	0.00
TRINITY_DN784943_c0_g1	0.00	0.00	0.00	0.00	0.00	0.00	0.00	0.00	0.00	0.00
TRINITY_DN784947_c0_g1	0.00	0.00	0.00	0.00	0.00	0.00	0.00	0.00	0.00	14.53
TRINITY_DN78494_c0_g1	0.00	0.00	0.00	0.00	0.00	0.00	0.00	12.55	0.00	12.05
TRINITY_DN784950_c0_g1	0.00	0.00	0.00	0.00	0.00	0.00	0.00	0.00	0.00	0.00
TRINITY_DN784951_c0_g1	6.87	0.00	13.69	0.00	3.60	0.00	0.00	3.36	13.15	12.51
TRINITY_DN784952_c0_g1	0.00	0.00	0.00	0.00	0.00	0.00	0.00	0.00	0.00	0.00
TRINITY_DN784953_c0_g1	0.00	0.00	0.00	0.00	0.00	0.00	0.00	0.00	0.00	0.00
TRINITY_DN784957_c0_g1	0.00	6.96	0.00	0.00	0.00	0.00	0.00	0.00	0.00	5.50
TRINITY_DN784958_c0_g1	0.00	0.00	0.00	0.00	15.14	0.00	0.00	0.00	0.00	13.31
TRINITY_DN784959_c0_g1	0.00	0.00	0.00	0.00	0.00	0.00	0.00	0.00	0.00	0.00
TRINITY_DN78495_c1_g1	0.00	0.00	0.00	0.00	0.00	0.00	0.00	0.00	0.00	9.37
TRINITY_DN784960_c0_g1	0.00	0.00	0.00	0.00	0.00	0.00	0.00	0.00	0.00	7.34
TRINITY_DN784961_c0_g1	0.00	0.00	0.00	0.00	0.00	0.00	0.00	0.00	0.00	0.00
TRINITY_DN784964_c0_g1	0.00	0.00	7.61	0.00	0.00	6.54	0.00	22.17	0.00	6.90
TRINITY_DN784965_c0_g1	0.00	0.00	0.00	0.00	0.00	35.90	36.76	0.00	0.00	0.00
TRINITY_DN784966_c0_g1	0.00	0.00	0.00	0.00	0.00	0.00	0.00	0.00	0.00	0.00
TRINITY_DN784967_c0_g1	0.00	0.00	0.00	0.00	0.00	0.00	0.00	0.00	0.00	7.49
TRINITY_DN784969_c0_g1	0.00	0.00	0.00	0.00	0.00	0.00	0.00	0.00	0.00	0.00
TRINITY_DN78496_c0_g1	0.00	0.00	0.00	0.00	0.00	0.00	0.00	0.00	9.63	0.00
TRINITY_DN78496_c3_g1	0.00	0.00	0.00	0.00	0.00	0.00	0.00	0.00	16.36	0.00
TRINITY_DN78496_c4_g1	0.00	0.00	0.00	0.00	0.00	0.00	0.00	0.00	0.00	0.00
TRINITY_DN784970_c0_g1	0.00	0.00	0.00	0.00	0.00	0.00	0.00	0.00	0.00	0.00
TRINITY_DN784971_c0_g1	0.00	0.00	6.13	0.00	0.00	0.00	0.00	0.00	0.00	11.20
TRINITY_DN784973_c0_g1	0.00	0.00	0.00	0.00	0.00	0.00	0.00	0.00	0.00	0.00
TRINITY_DN784975_c0_g1	0.00	0.00	0.00	0.00	0.00	0.00	0.00	0.00	0.00	0.00
TRINITY_DN784977_c0_g1	0.00	0.00	0.00	0.00	0.00	0.00	0.00	0.00	0.00	0.00
TRINITY_DN784978_c0_g1	0.00	0.00	0.00	0.00	0.00	0.00	0.00	0.00	0.00	0.00
TRINITY_DN784981_c0_g1	0.00	14.59	0.00	0.00	0.00	0.00	0.00	0.00	0.00	0.00
TRINITY_DN784982_c0_g1	0.00	0.00	0.00	0.00	0.00	0.00	0.00	0.00	0.00	0.00
TRINITY_DN784984_c0_g1	0.00	0.00	0.00	0.00	0.00	0.00	0.00	0.00	0.00	0.00
TRINITY_DN784985_c0_g1	0.00	0.00	16.35	0.00	0.00	0.00	0.00	0.00	0.00	0.00
TRINITY_DN784987_c0_g1	0.00	0.00	0.00	0.00	0.00	0.00	0.00	0.00	0.00	27.26
TRINITY_DN784988_c0_g1	0.00	0.00	0.00	0.00	0.00	0.00	0.00	0.00	0.00	0.00
TRINITY_DN78498_c2_g1	0.00	0.00	0.00	0.00	0.00	0.00	0.00	0.00	0.00	0.00
TRINITY_DN784990_c0_g1	0.00	0.00	0.00	0.00	0.00	0.00	0.00	0.00	0.00	0.00
TRINITY_DN784991_c0_g1	0.00	0.00	0.00	0.00	0.00	0.00	0.00	2.24	2.23	0.00
TRINITY_DN784992_c0_g1	0.00	0.00	0.00	0.00	0.00	0.00	0.00	0.00	0.00	0.00
TRINITY_DN784993_c0_g1	0.00	0.00	0.00	0.00	0.00	0.00	0.00	0.00	0.00	7.26
TRINITY_DN784995_c0_g1	0.00	0.00	0.00	0.00	0.00	0.00	0.00	0.00	0.00	0.00
TRINITY_DN784996_c0_g1	5.10	1.79	1.69	0.00	0.00	1.45	0.00	0.00	6.61	7.73
TRINITY_DN784998_c0_g1	0.00	0.00	0.00	0.00	0.00	0.00	0.00	0.00	0.00	0.00
TRINITY_DN784999_c0_g1	0.00	19.90	0.00	0.00	2.19	1.77	2.42	0.00	0.00	0.00
TRINITY_DN78499_c0_g1	0.00	2.92	0.00	0.00	0.00	0.00	0.00	0.00	7.78	12.27
TRINITY_DN78499_c0_g2	0.00	0.00	0.00	0.00	0.00	0.00	0.00	0.00	0.00	10.18
TRINITY_DN78499_c1_g1	5.18	0.00	0.00	0.00	0.00	2.21	0.00	0.00	0.00	2.59
TRINITY_DN78499_c1_g2	4.12	0.00	5.20	4.07	4.32	3.54	0.00	0.00	3.93	48.57
TRINITY_DN78499_c2_g1	0.00	0.00	0.00	0.00	0.00	0.00	0.00	0.00	0.00	0.00
TRINITY_DN7849_c0_g1	378.26	396.68	249.84	216.24	242.32	187.07	456.50	151.04	648.09	923.35
TRINITY_DN7849_c0_g2	43.41	18.19	18.78	15.39	41.72	10.90	32.89	20.92	45.48	71.16
TRINITY_DN7849_c10_g1	9.36	0.00	0.00	0.00	29.23	8.11	0.00	0.00	8.95	11.11
TRINITY_DN7849_c4_g1	71.22	0.00	7.87	0.00	18.21	0.00	23.09	0.00	17.14	48.18
TRINITY_DN7849_c5_g1	0.00	0.00	0.00	0.00	0.00	0.00	0.00	0.00	0.00	6.40
TRINITY_DN7849_c9_g1	0.00	0.00	0.00	0.00	0.00	0.00	52.18	0.00	57.44	0.00
TRINITY_DN784_c0_g1	8.47	13.37	5.22	0.00	6.15	6.16	15.21	10.09	15.39	7.91
TRINITY_DN784_c0_g2	0.00	0.00	0.00	0.00	0.00	0.00	0.00	0.00	0.00	0.00
TRINITY_DN784_c0_g3	15.74	6.00	5.26	41.22	5.47	0.00	13.06	15.45	34.84	62.47
TRINITY_DN784_c10_g1	0.00	0.00	0.00	0.00	0.00	0.00	0.00	0.00	0.00	0.00
TRINITY_DN784_c15_g1	0.00	0.00	0.00	0.00	0.00	0.00	0.00	0.00	0.00	0.00
TRINITY_DN784_c1_g1	0.00	51.94	15.35	3.93	0.00	0.00	20.74	11.62	8.25	2.80
TRINITY_DN784_c1_g2	0.00	0.00	23.22	9.63	4.26	0.00	10.12	0.00	9.16	8.54
TRINITY_DN784_c1_g3	0.00	0.00	0.00	0.00	0.00	0.00	0.00	0.00	0.00	0.00
TRINITY_DN784_c1_g4	0.00	0.00	0.00	0.00	0.00	0.00	0.00	0.00	0.00	12.05
TRINITY_DN784_c3_g1	0.00	0.00	0.00	0.00	0.00	0.00	0.00	0.00	0.00	22.52
TRINITY_DN784_c3_g2	0.00	0.00	0.00	0.00	0.00	0.00	0.00	0.00	16.52	0.00
TRINITY_DN784_c4_g1	0.00	0.00	0.00	0.00	0.00	0.00	0.00	0.00	0.00	0.00
TRINITY_DN784_c6_g1	0.00	14.92	0.00	0.00	0.00	13.24	0.00	11.78	0.00	0.00
TRINITY_DN784_c7_g1	0.00	0.00	0.00	0.00	0.00	0.00	18.38	18.61	26.94	25.62
TRINITY_DN785002_c0_g1	0.00	0.00	0.00	0.00	0.00	0.00	19.88	0.00	0.00	0.00
TRINITY_DN785003_c0_g1	3.68	4.08	3.68	7.29	3.86	3.15	0.00	0.00	0.00	0.00
TRINITY_DN785004_c0_g1	2.00	0.00	1.98	3.99	0.00	0.00	0.00	0.00	0.00	0.00
TRINITY_DN785005_c0_g1	4.61	0.00	0.00	0.00	0.00	0.00	0.00	0.00	0.00	0.00
TRINITY_DN785006_c0_g1	0.00	0.00	0.00	0.00	0.00	0.00	0.00	0.00	9.04	0.00
TRINITY_DN785007_c0_g1	9.10	21.96	0.00	0.00	0.00	7.90	0.00	0.00	0.00	0.00
TRINITY_DN785008_c0_g1	0.00	0.00	0.00	0.00	0.00	0.00	0.00	0.00	0.00	0.00
TRINITY_DN785009_c0_g1	0.00	0.00	0.00	0.00	0.00	0.00	0.00	0.00	0.00	0.00
TRINITY_DN785010_c0_g1	0.00	0.00	0.00	0.00	0.00	0.00	0.00	0.00	0.00	0.00
TRINITY_DN785011_c0_g1	0.00	0.00	0.00	0.00	0.00	0.00	0.00	0.00	0.00	10.54
TRINITY_DN785012_c0_g1	0.00	0.00	0.00	0.00	0.00	0.00	0.00	0.00	0.00	0.00
TRINITY_DN785013_c0_g1	0.00	0.00	0.00	0.00	0.00	0.00	0.00	0.00	0.00	0.00
TRINITY_DN785014_c0_g1	0.00	0.00	0.00	0.00	0.00	0.00	0.00	0.00	13.68	0.00
TRINITY_DN785017_c0_g1	0.00	3.96	0.00	0.00	0.00	0.00	28.47	0.00	3.42	3.26
TRINITY_DN785018_c0_g1	0.00	0.00	0.00	0.00	0.00	0.00	0.00	0.00	0.00	7.41
TRINITY_DN785019_c0_g1	8.89	0.00	0.00	0.00	0.00	0.00	0.00	0.00	0.00	8.13
TRINITY_DN78501_c0_g1	0.00	0.00	0.00	0.00	0.00	0.00	0.00	0.00	0.00	14.49
TRINITY_DN785024_c0_g1	0.00	0.00	3.11	0.00	0.00	0.00	0.00	0.00	8.97	0.00
TRINITY_DN785025_c0_g1	0.00	0.00	0.00	0.00	0.00	0.00	0.00	0.00	0.00	0.00
TRINITY_DN785026_c0_g1	0.00	7.96	0.00	6.62	0.00	0.00	0.00	6.64	0.00	0.00
TRINITY_DN785027_c0_g1	0.00	0.00	0.00	0.00	0.00	0.00	0.00	0.00	0.00	14.74
TRINITY_DN785028_c0_g1	0.00	3.20	0.00	5.33	5.61	0.00	2.04	0.00	0.00	9.29
TRINITY_DN78502_c1_g1	1.71	0.00	5.09	0.00	3.61	0.00	0.00	0.00	1.66	15.52
TRINITY_DN78502_c1_g2	7.37	0.00	0.00	0.00	0.00	0.00	0.00	7.25	0.00	0.00
TRINITY_DN78502_c1_g3	0.00	0.00	0.00	0.00	0.00	0.00	0.00	0.00	15.58	0.00
TRINITY_DN78502_c2_g1	0.00	0.00	0.00	0.00	0.00	0.00	0.00	0.00	0.00	0.00
TRINITY_DN785031_c0_g1	0.00	0.00	0.00	0.00	0.00	0.00	0.00	0.00	0.00	0.00
TRINITY_DN785032_c0_g1	0.00	31.85	13.22	0.00	0.00	0.00	0.00	0.00	0.00	0.00
TRINITY_DN785034_c0_g1	0.00	0.00	0.00	0.00	0.00	0.00	0.00	0.00	0.00	0.00
TRINITY_DN785035_c0_g1	0.00	0.00	0.00	0.00	0.00	0.00	0.00	0.00	0.00	0.00
TRINITY_DN785037_c0_g1	0.00	0.00	0.00	0.00	0.00	0.00	11.13	0.00	0.00	0.00
TRINITY_DN785038_c0_g1	0.00	0.00	0.00	0.00	0.00	0.00	0.00	0.00	0.00	9.50
TRINITY_DN785039_c0_g1	0.00	0.00	0.00	0.00	0.00	0.00	0.00	0.00	0.00	0.00
TRINITY_DN78503_c0_g1	9.04	17.69	17.31	0.00	2.87	0.00	66.99	2.65	19.90	78.88
TRINITY_DN785040_c0_g1	0.00	13.70	0.00	0.00	0.00	0.00	0.00	0.00	0.00	2.86
TRINITY_DN785041_c0_g1	0.00	0.00	0.00	0.00	0.00	0.00	0.00	0.00	0.00	0.00
TRINITY_DN785042_c0_g1	3.76	0.00	0.00	0.00	0.00	0.00	0.00	0.00	0.00	0.00
TRINITY_DN785043_c0_g1	0.00	9.32	0.00	7.64	0.00	6.77	0.00	0.00	0.00	0.00
TRINITY_DN785044_c0_g1	5.72	0.00	0.00	5.63	0.00	0.00	0.00	0.00	0.00	0.00
TRINITY_DN785045_c0_g1	0.00	0.00	0.00	0.00	0.00	0.00	0.00	0.00	0.00	12.42
TRINITY_DN785046_c0_g1	0.00	0.00	0.00	0.00	0.00	0.00	0.00	0.00	0.00	0.00
TRINITY_DN785047_c0_g1	0.00	3.69	0.00	0.00	3.53	8.64	0.00	0.00	3.22	13.00
TRINITY_DN785049_c0_g1	4.76	0.00	0.00	0.00	0.00	0.00	0.00	0.00	4.52	4.35
TRINITY_DN78504_c0_g1	0.00	0.00	0.00	0.00	0.00	0.00	0.00	0.00	0.00	11.07
TRINITY_DN785050_c0_g1	0.00	0.00	0.00	0.00	0.00	0.00	0.00	0.00	0.00	0.00
TRINITY_DN785052_c0_g1	0.00	0.00	0.00	0.00	0.00	0.00	0.00	0.00	0.00	0.00
TRINITY_DN785053_c0_g1	12.52	0.00	0.00	0.00	0.00	0.00	0.00	0.00	0.00	5.76
TRINITY_DN785055_c0_g1	0.00	0.00	0.00	0.00	0.00	0.00	0.00	0.00	0.00	0.00
TRINITY_DN785057_c0_g1	0.00	0.00	0.00	0.00	0.00	0.00	0.00	0.00	0.00	0.00
TRINITY_DN785058_c0_g1	0.00	0.00	0.00	0.00	0.00	0.00	0.00	0.00	0.00	0.00
TRINITY_DN78505_c0_g1	0.00	0.00	0.00	0.00	0.00	0.00	0.00	0.00	0.00	0.00
TRINITY_DN78505_c1_g1	0.00	0.00	0.00	0.00	3.68	0.00	0.00	0.00	0.00	6.39
TRINITY_DN78505_c2_g1	0.00	0.00	0.00	0.00	0.00	0.00	31.21	0.00	0.00	0.00
TRINITY_DN785060_c0_g1	0.00	0.00	0.00	0.00	0.00	0.00	0.00	0.00	0.00	0.00
TRINITY_DN785061_c0_g1	16.49	0.00	0.00	0.00	0.00	13.96	21.45	0.00	47.66	15.00
TRINITY_DN785062_c0_g1	0.00	0.00	0.00	0.00	13.54	0.00	0.00	0.00	0.00	0.00
TRINITY_DN785063_c0_g1	0.00	0.00	0.00	0.00	0.00	0.00	0.00	0.00	0.00	0.00
TRINITY_DN785064_c0_g1	0.00	0.00	0.00	0.00	0.00	0.00	0.00	0.00	0.00	0.00
TRINITY_DN785065_c0_g1	0.00	0.00	0.00	0.00	0.00	0.00	0.00	0.00	0.00	0.00
TRINITY_DN785066_c0_g1	0.00	0.00	0.00	17.29	0.00	0.00	0.00	0.00	0.00	0.00
TRINITY_DN785067_c0_g1	0.00	0.00	0.00	0.00	0.00	0.00	0.00	0.00	0.00	14.01
TRINITY_DN785068_c0_g1	0.00	0.00	0.00	0.00	13.74	0.00	0.00	0.00	0.00	12.14
TRINITY_DN785069_c0_g1	0.00	0.00	0.00	0.00	0.00	0.00	0.00	0.00	0.00	0.00
TRINITY_DN78506_c0_g1	0.00	8.92	0.00	0.00	7.79	0.00	0.00	0.00	0.00	0.00
TRINITY_DN785071_c0_g1	6.36	4.67	0.00	1.60	0.00	0.00	7.29	0.00	0.00	0.00
TRINITY_DN785072_c0_g1	0.00	0.00	0.00	0.00	0.00	0.00	0.00	0.00	0.00	0.00
TRINITY_DN785073_c0_g1	0.00	0.00	0.00	0.00	0.00	0.00	0.00	0.00	0.00	0.00
TRINITY_DN785074_c0_g1	4.58	5.18	0.00	0.00	0.00	0.00	0.00	0.00	0.00	8.38
TRINITY_DN785075_c0_g1	0.00	0.00	0.00	0.00	0.00	0.00	0.00	0.00	0.00	0.00
TRINITY_DN785076_c0_g1	0.00	0.00	0.00	0.00	7.26	0.00	0.00	0.00	0.00	6.40
TRINITY_DN785077_c0_g1	0.00	0.00	0.00	0.00	0.00	0.00	0.00	0.00	0.00	0.00
TRINITY_DN785078_c0_g1	0.00	0.00	0.00	0.00	0.00	0.00	0.00	0.00	0.00	0.00
TRINITY_DN785079_c0_g1	1.84	2.85	2.73	0.00	0.97	0.78	1.03	0.00	2.70	6.68
TRINITY_DN78507_c1_g1	18.46	0.00	18.66	35.23	0.00	0.00	0.00	0.00	0.00	66.80
TRINITY_DN785081_c0_g1	0.00	0.00	0.00	0.00	0.00	0.00	0.00	0.00	0.00	0.00
TRINITY_DN785082_c0_g1	0.00	0.00	0.00	0.00	0.00	0.00	0.00	0.00	0.00	7.62
TRINITY_DN785084_c0_g1	0.00	2.38	2.27	0.00	0.00	0.00	1.30	0.00	1.12	2.08
TRINITY_DN785085_c0_g1	0.00	0.00	0.00	9.57	0.00	0.00	0.00	0.00	0.00	27.10
TRINITY_DN785086_c0_g1	0.00	5.79	0.00	0.00	0.00	0.00	0.00	0.00	4.82	0.00
TRINITY_DN785089_c0_g1	4.12	0.00	0.00	0.00	0.00	0.00	0.00	0.00	3.93	7.53
TRINITY_DN78508_c0_g1	42.38	0.00	18.98	22.05	14.77	10.21	44.96	27.86	36.85	90.66
TRINITY_DN78508_c2_g1	0.00	0.00	0.00	0.00	0.00	0.00	0.00	0.00	0.00	0.00
TRINITY_DN785090_c0_g1	0.00	19.44	0.00	0.00	0.00	0.00	0.00	0.00	0.00	0.00
TRINITY_DN785091_c0_g1	0.00	0.00	0.00	0.00	0.00	8.61	0.00	0.00	0.00	9.14
TRINITY_DN785092_c0_g1	2.84	3.08	0.00	0.00	0.00	0.00	0.00	0.00	5.46	2.59
TRINITY_DN785093_c0_g1	0.00	0.00	0.00	0.00	0.00	0.00	0.00	0.00	0.00	17.31
TRINITY_DN785094_c0_g1	0.00	0.00	0.00	0.00	0.00	0.00	0.00	0.00	0.00	0.00
TRINITY_DN785095_c0_g1	0.00	0.00	0.00	0.00	0.00	0.00	0.00	0.00	13.32	0.00
TRINITY_DN785096_c0_g1	2.75	2.87	0.00	0.00	2.68	0.00	0.00	0.00	1.34	2.50
TRINITY_DN785098_c0_g1	0.00	0.00	0.00	4.31	4.56	0.00	0.00	8.56	6.16	0.00
TRINITY_DN785099_c0_g1	0.00	0.00	0.00	0.00	0.00	0.00	0.00	0.00	0.00	0.00
TRINITY_DN7850_c0_g1	5.43	9.38	8.49	0.00	4.90	1.90	6.61	2.70	15.76	14.09
TRINITY_DN7850_c0_g2	69.36	20.30	0.00	7.61	56.29	39.84	12.89	35.96	14.08	17.39
TRINITY_DN785100_c0_g1	0.00	0.00	0.00	0.00	0.00	0.00	0.00	0.00	0.00	0.00
TRINITY_DN785102_c0_g1	0.00	4.04	0.00	0.00	0.00	0.00	0.00	0.00	0.00	0.00
TRINITY_DN785105_c0_g1	0.00	0.00	0.00	0.00	0.00	0.00	0.00	0.00	0.00	0.00
TRINITY_DN785106_c0_g1	0.00	0.00	0.00	0.00	0.00	0.00	0.00	0.00	11.95	0.00
TRINITY_DN785107_c0_g1	0.00	0.00	0.00	0.00	0.00	0.00	0.00	0.00	0.00	0.00
TRINITY_DN78510_c0_g2	0.00	0.00	0.00	0.00	0.00	4.33	0.00	0.00	14.29	9.19
TRINITY_DN785110_c0_g1	0.00	6.10	0.00	0.00	5.55	0.00	0.00	0.00	0.00	4.88
TRINITY_DN785112_c0_g1	0.00	0.00	0.00	0.00	0.00	0.00	0.00	0.00	0.00	0.00
TRINITY_DN785112_c0_g2	0.00	0.00	0.00	0.00	0.00	0.00	0.00	0.00	0.00	6.67
TRINITY_DN785114_c0_g1	0.00	0.00	0.00	0.00	0.00	0.00	0.00	0.00	0.00	0.00
TRINITY_DN785115_c0_g1	0.00	0.00	0.00	0.00	0.00	0.00	0.00	0.00	0.00	6.29
TRINITY_DN785116_c0_g1	0.00	0.00	0.00	0.00	23.67	9.83	0.00	0.00	0.00	0.00
TRINITY_DN785117_c0_g1	0.00	0.00	0.00	0.00	0.00	0.00	0.00	0.00	0.00	0.00
TRINITY_DN785119_c0_g1	0.00	0.00	0.00	9.39	0.00	0.00	0.00	0.00	0.00	0.00
TRINITY_DN78511_c0_g1	6.65	9.32	22.83	11.42	0.00	0.00	15.39	11.36	17.88	29.67
TRINITY_DN78511_c0_g2	5.16	0.00	2.30	0.00	0.00	0.00	0.00	0.00	13.15	0.00
TRINITY_DN78511_c1_g1	0.00	10.78	0.00	0.00	0.00	8.19	0.00	0.00	0.00	4.35
TRINITY_DN785120_c0_g1	0.00	0.00	0.00	0.00	0.00	0.00	0.00	0.00	0.00	0.00
TRINITY_DN785121_c0_g1	0.00	0.00	0.00	0.00	0.00	0.00	17.98	0.00	0.00	0.00
TRINITY_DN785122_c0_g1	0.00	0.00	0.00	0.00	0.00	0.00	0.00	0.00	3.18	0.00
TRINITY_DN785126_c0_g1	0.00	0.00	0.00	0.00	0.00	0.00	0.00	0.00	0.00	0.00
TRINITY_DN785128_c0_g1	2.63	0.00	0.00	0.00	2.77	0.00	3.11	0.00	0.00	0.50
TRINITY_DN785129_c0_g1	0.00	0.00	0.00	0.00	0.00	0.00	0.00	0.00	0.00	0.00
TRINITY_DN78512_c0_g1	0.00	0.00	0.00	0.00	0.00	0.00	0.00	0.00	0.00	0.00
TRINITY_DN785130_c0_g1	0.00	0.00	0.00	0.00	0.00	0.00	0.00	0.00	0.00	0.00
TRINITY_DN785131_c0_g1	0.00	0.00	0.00	0.00	0.00	5.67	0.00	0.00	0.00	0.00
TRINITY_DN785132_c0_g1	0.00	0.00	0.00	0.00	0.00	0.00	0.00	0.00	0.00	0.00
TRINITY_DN785133_c0_g1	0.00	0.00	0.00	0.00	0.00	2.76	0.00	0.00	15.45	0.00
TRINITY_DN785134_c0_g1	0.00	0.00	0.00	0.00	0.00	0.00	0.00	0.00	0.00	0.00
TRINITY_DN785136_c0_g1	0.00	5.62	5.19	2.60	0.00	0.00	6.15	2.53	0.00	7.11
TRINITY_DN785137_c0_g1	0.00	0.00	0.00	0.00	0.00	0.00	0.00	0.00	0.00	0.00
TRINITY_DN785138_c0_g1	0.00	0.00	0.00	0.00	0.00	0.00	0.00	0.00	0.00	0.00
TRINITY_DN785139_c0_g1	0.00	0.00	0.00	0.00	0.00	0.00	5.03	8.06	3.91	0.00
TRINITY_DN78513_c0_g1	0.00	0.00	0.00	0.00	0.00	0.00	0.00	0.00	0.00	0.00
TRINITY_DN785140_c0_g1	0.00	18.72	0.00	0.00	0.00	0.00	0.00	0.00	14.91	28.26
TRINITY_DN785142_c0_g1	0.00	0.00	0.00	8.98	0.00	0.00	23.84	0.00	0.00	16.93
TRINITY_DN785144_c0_g1	0.00	0.00	0.00	0.00	0.00	0.00	0.00	0.00	0.00	0.00
TRINITY_DN785146_c0_g1	1.92	0.00	0.00	5.77	0.00	0.00	4.44	0.00	3.72	5.24
TRINITY_DN785148_c0_g1	0.00	0.00	0.00	0.00	11.01	0.00	0.00	0.00	0.00	9.75
TRINITY_DN78514_c0_g1	0.00	0.00	0.00	0.00	0.00	0.00	0.00	0.00	0.00	0.00
TRINITY_DN78514_c0_g2	0.00	0.00	0.00	0.00	0.00	0.00	0.00	0.00	0.00	0.00
TRINITY_DN785150_c0_g1	0.00	0.00	0.00	0.00	0.00	0.00	0.00	0.00	0.00	0.00
TRINITY_DN785151_c0_g1	0.00	3.43	3.12	0.00	0.00	0.00	0.00	0.00	0.00	2.86
TRINITY_DN785153_c0_g1	0.00	0.00	0.00	0.00	0.00	4.67	0.00	5.31	0.00	0.00
TRINITY_DN785154_c0_g1	0.00	0.00	0.00	0.00	0.00	0.00	0.00	0.00	0.00	0.00
TRINITY_DN785155_c0_g1	0.00	0.00	0.00	0.00	0.00	0.00	0.00	0.00	0.00	0.00
TRINITY_DN785156_c0_g1	0.00	0.00	0.00	0.00	0.00	0.00	0.00	0.00	0.00	0.00
TRINITY_DN785158_c0_g1	0.00	0.00	0.00	0.00	0.00	0.00	0.00	0.00	0.00	0.00
TRINITY_DN785159_c0_g1	0.00	0.00	0.00	0.00	0.00	0.00	0.00	0.00	0.00	0.00
TRINITY_DN78515_c1_g1	16.64	0.00	0.00	0.00	0.00	0.00	0.00	0.00	0.00	0.00
TRINITY_DN78515_c1_g3	0.00	0.00	0.00	0.00	0.00	0.00	0.00	0.00	0.00	0.00
TRINITY_DN78515_c1_g4	0.00	0.00	0.00	0.00	0.00	0.00	0.00	0.00	0.00	0.00
TRINITY_DN78515_c2_g1	4.47	0.00	0.00	8.83	0.00	0.00	0.00	4.40	0.00	20.47
TRINITY_DN78515_c3_g1	19.73	0.00	0.00	37.89	0.00	0.00	0.00	0.00	0.00	0.00
TRINITY_DN78515_c4_g1	14.99	0.00	15.11	0.00	0.00	0.00	0.00	0.00	0.00	0.00
TRINITY_DN78515_c5_g1	0.00	19.29	0.00	0.00	0.00	0.00	0.00	0.00	15.43	0.00
TRINITY_DN785160_c0_g1	0.00	0.00	0.00	0.00	0.00	0.00	0.00	0.00	9.06	0.00
TRINITY_DN785161_c0_g1	0.00	0.00	0.00	0.00	0.00	0.00	0.00	0.00	0.00	9.65
TRINITY_DN785166_c0_g1	0.00	0.00	0.00	0.00	0.00	0.00	0.00	0.00	0.00	12.98
TRINITY_DN785167_c0_g1	0.00	0.00	0.00	0.00	12.15	0.00	0.00	0.00	0.00	0.00
TRINITY_DN785168_c0_g1	0.00	0.00	0.00	0.00	0.00	0.00	0.00	0.00	0.00	0.00
TRINITY_DN785169_c0_g1	0.00	0.00	0.00	0.00	0.00	0.00	0.00	0.00	0.00	8.04
TRINITY_DN78516_c0_g1	0.00	0.00	0.00	0.00	0.00	0.00	0.00	0.00	0.00	0.00
TRINITY_DN78516_c1_g1	1.31	0.62	3.20	6.28	0.00	0.00	0.00	0.00	0.00	8.59
TRINITY_DN785170_c0_g1	4.21	4.73	0.00	0.00	0.00	0.00	0.00	0.00	0.00	3.85
TRINITY_DN785171_c0_g1	0.00	8.52	0.00	0.00	8.02	0.00	0.00	3.75	0.00	0.00
TRINITY_DN785174_c0_g1	0.00	0.00	0.00	4.59	0.00	0.00	0.00	0.00	0.00	0.00
TRINITY_DN785175_c0_g1	7.15	2.56	0.00	0.00	0.00	2.04	0.00	2.32	9.20	2.17
TRINITY_DN785176_c0_g1	0.00	0.00	0.00	0.00	0.00	0.00	0.00	0.00	0.00	0.00
TRINITY_DN785177_c0_g1	0.00	0.00	0.00	0.00	0.00	0.00	0.00	0.00	0.00	7.83
TRINITY_DN785179_c0_g1	0.00	0.00	0.00	0.00	0.00	0.00	0.00	0.00	0.00	0.00
TRINITY_DN785180_c0_g1	2.40	8.72	2.38	2.41	2.54	1.02	1.36	2.31	7.02	8.71
TRINITY_DN785184_c0_g1	0.00	0.00	0.00	0.00	0.00	0.00	0.00	0.00	0.00	0.00
TRINITY_DN785185_c0_g1	0.00	0.00	0.00	0.00	0.00	0.00	0.00	12.15	0.00	23.15
TRINITY_DN785187_c0_g1	8.04	28.85	0.00	0.00	0.00	0.00	0.00	0.00	0.00	0.00
TRINITY_DN785188_c0_g1	0.00	0.00	0.00	0.00	0.00	0.00	0.00	0.00	0.00	0.00
TRINITY_DN785189_c0_g1	0.00	0.00	0.00	0.00	0.00	0.00	0.00	0.00	9.34	0.00
TRINITY_DN78518_c1_g1	0.00	0.00	6.03	0.00	6.24	0.00	7.54	0.00	5.69	0.00
TRINITY_DN785190_c0_g1	0.00	0.00	0.00	0.00	0.00	0.00	0.00	0.00	0.00	0.00
TRINITY_DN785193_c0_g1	0.00	0.00	0.00	0.00	0.00	0.00	0.00	0.00	0.00	0.00
TRINITY_DN785194_c0_g1	0.00	0.00	0.00	0.00	0.00	0.00	0.00	0.00	0.00	0.00
TRINITY_DN785196_c0_g1	0.00	0.00	0.00	0.00	11.44	0.00	28.73	0.00	0.00	0.00
TRINITY_DN785198_c0_g1	7.48	0.00	0.00	0.00	0.00	3.21	0.00	0.00	0.00	3.41
TRINITY_DN78519_c0_g1	0.00	0.00	0.00	0.00	28.33	0.00	0.00	0.00	0.00	12.52
TRINITY_DN7851_c0_g1	90.11	122.28	62.91	29.26	39.70	44.68	104.86	33.28	302.21	198.48
TRINITY_DN7851_c0_g2	29.53	9.38	4.49	19.97	2.41	8.35	12.35	1.17	23.98	23.57
TRINITY_DN7851_c1_g1	3.39	16.52	2.20	4.42	3.53	6.28	0.00	0.00	8.14	20.25
TRINITY_DN7851_c4_g1	0.00	20.65	0.00	0.00	0.00	0.00	22.47	0.00	16.70	0.00
TRINITY_DN785201_c0_g1	0.00	4.26	0.00	0.00	0.00	0.00	0.00	0.00	0.00	3.49
TRINITY_DN785202_c0_g1	0.00	0.00	0.00	0.00	0.00	0.00	0.00	0.00	0.00	4.13
TRINITY_DN785203_c0_g1	9.59	0.00	0.00	9.34	0.00	0.00	0.00	0.00	0.00	0.00
TRINITY_DN785204_c0_g1	0.00	7.61	0.00	0.00	0.00	0.00	0.00	0.00	0.00	0.00
TRINITY_DN785205_c0_g1	0.00	0.00	0.00	0.00	0.00	0.00	0.00	0.00	0.00	0.00
TRINITY_DN785206_c0_g1	5.40	0.00	0.00	0.00	0.00	0.00	0.00	0.00	0.00	0.00
TRINITY_DN785207_c0_g1	0.00	0.00	0.00	0.00	0.00	0.00	0.00	13.53	0.00	0.00
TRINITY_DN785208_c0_g1	0.00	0.00	0.00	0.00	0.00	0.00	0.00	0.00	0.00	0.00
TRINITY_DN785209_c0_g1	0.00	12.74	0.00	0.00	0.00	0.00	0.00	0.00	0.00	5.07
TRINITY_DN78520_c1_g1	0.00	0.00	0.00	0.00	0.00	0.00	0.00	0.00	0.00	0.00
TRINITY_DN785210_c0_g1	0.00	0.00	0.00	0.00	0.00	0.00	0.00	0.00	0.00	0.00
TRINITY_DN785212_c0_g1	7.56	10.84	10.03	12.56	7.96	6.46	17.81	2.50	16.99	22.91
TRINITY_DN785213_c0_g1	0.00	0.00	0.00	0.00	0.00	0.00	0.00	0.00	0.00	0.00
TRINITY_DN785214_c0_g1	5.23	0.00	0.00	0.00	0.00	4.51	0.00	0.00	0.00	0.00
TRINITY_DN785217_c0_g1	0.00	0.00	0.00	0.00	0.00	0.00	0.00	0.00	0.00	0.00
TRINITY_DN785218_c0_g1	0.00	7.29	6.29	6.12	0.00	0.00	0.00	0.00	0.00	11.47
TRINITY_DN785219_c0_g1	0.00	0.00	0.00	0.00	5.45	0.00	4.30	5.13	4.96	2.98
TRINITY_DN78521_c0_g1	0.00	0.00	0.00	0.00	9.80	8.16	6.85	0.00	0.00	17.31
TRINITY_DN78521_c1_g1	0.00	36.31	0.00	0.00	0.00	0.00	0.00	0.00	0.00	27.42
TRINITY_DN785220_c0_g1	2.94	0.00	0.00	2.92	0.00	0.00	0.00	0.00	5.64	2.67
TRINITY_DN785221_c0_g1	0.00	0.00	0.00	0.00	0.00	2.05	0.00	0.00	0.00	0.00
TRINITY_DN785222_c0_g1	0.00	0.00	0.00	0.00	0.00	0.00	6.58	0.00	1.84	5.17
TRINITY_DN785223_c0_g1	0.00	0.00	0.00	0.00	0.00	0.00	0.00	0.00	0.00	0.00
TRINITY_DN785224_c0_g1	0.00	0.00	0.00	0.00	0.00	0.00	0.00	0.00	18.13	0.00
TRINITY_DN785225_c0_g1	0.00	4.54	0.00	0.00	0.00	0.00	0.00	0.00	0.00	3.71
TRINITY_DN785226_c0_g1	0.00	0.00	0.00	0.00	0.00	0.00	0.00	12.74	12.88	0.00
TRINITY_DN785227_c0_g1	0.00	0.00	0.00	0.00	0.00	0.00	0.00	0.00	0.00	0.00
TRINITY_DN785228_c0_g1	0.00	0.00	0.00	0.00	0.00	0.00	0.00	0.00	0.00	0.00
TRINITY_DN785229_c0_g1	0.00	0.00	0.00	0.00	0.00	0.00	0.00	0.00	0.00	0.00
TRINITY_DN78522_c0_g1	0.00	0.00	0.00	0.00	0.00	0.00	0.00	0.00	0.00	14.35
TRINITY_DN78522_c1_g1	0.00	0.00	0.00	0.00	0.00	0.00	0.00	0.00	0.00	0.00
TRINITY_DN785230_c0_g1	0.00	0.00	0.00	0.00	0.00	0.00	0.00	0.00	0.00	0.00
TRINITY_DN785231_c0_g1	0.00	20.82	0.00	0.00	0.00	0.00	0.00	0.00	16.84	0.00
TRINITY_DN785234_c0_g1	0.00	0.00	0.00	0.00	0.00	16.47	0.00	0.00	37.80	17.67
TRINITY_DN785236_c0_g1	0.00	0.00	0.00	0.00	0.00	0.00	0.00	0.00	0.00	0.00
TRINITY_DN785237_c0_g1	0.00	0.00	0.00	0.00	0.00	0.00	0.00	0.00	0.00	0.00
TRINITY_DN785238_c0_g1	0.00	0.00	0.00	0.00	0.00	0.00	0.00	0.00	0.00	0.00
TRINITY_DN785239_c0_g1	0.00	0.00	0.00	0.00	0.00	0.00	0.00	0.00	0.00	0.00
TRINITY_DN78523_c0_g1	0.00	0.00	0.00	0.00	0.00	11.60	0.00	0.00	0.00	0.00
TRINITY_DN785240_c0_g1	14.19	0.00	0.00	0.00	0.00	0.00	0.00	0.00	0.00	0.00
TRINITY_DN785241_c0_g1	0.00	0.00	0.00	0.00	0.00	0.00	9.65	0.00	0.00	0.00
TRINITY_DN785242_c0_g1	0.00	4.24	0.00	0.00	0.00	0.00	0.00	0.00	0.00	0.00
TRINITY_DN785245_c0_g1	0.00	58.43	0.00	0.00	0.00	0.00	0.00	0.00	0.00	0.00
TRINITY_DN785246_c0_g1	8.11	23.38	0.00	0.00	0.00	0.00	3.20	2.63	0.00	7.38
TRINITY_DN785248_c0_g1	0.00	0.00	0.00	0.00	0.00	0.00	0.00	0.00	0.00	0.00
TRINITY_DN785250_c0_g1	17.30	0.00	0.00	0.00	0.00	0.00	0.00	0.00	0.00	0.00
TRINITY_DN785251_c0_g1	0.00	0.00	0.00	0.00	0.00	0.00	0.00	0.00	0.00	0.00
TRINITY_DN785252_c0_g1	0.00	0.00	0.00	0.00	8.06	0.00	0.00	0.00	0.00	0.00
TRINITY_DN785254_c0_g1	0.00	0.00	0.00	3.23	0.00	2.79	0.00	0.00	0.00	2.96
TRINITY_DN785256_c0_g1	0.00	0.00	0.00	0.00	0.00	0.00	0.00	0.00	0.00	9.69
TRINITY_DN785257_c0_g1	1.32	8.27	2.62	0.00	1.40	0.00	9.02	0.00	0.00	4.80
TRINITY_DN785259_c0_g1	0.00	0.00	0.00	0.00	0.00	0.00	0.00	0.00	0.00	0.00
TRINITY_DN78525_c0_g1	0.00	0.00	0.00	0.00	0.00	0.00	0.00	0.00	0.00	0.00
TRINITY_DN785260_c0_g1	0.00	0.00	0.00	0.00	0.00	0.00	0.00	0.00	0.00	0.00
TRINITY_DN785263_c0_g1	0.00	0.00	0.00	0.00	0.00	0.00	0.00	0.00	0.00	0.00
TRINITY_DN785264_c0_g2	7.65	0.00	0.00	2.91	0.00	2.50	0.00	0.00	0.00	6.01
TRINITY_DN785266_c0_g1	9.30	0.00	3.09	0.00	3.25	2.65	0.00	0.00	2.97	2.82
TRINITY_DN785267_c0_g1	0.00	0.00	0.00	1.78	0.00	0.00	0.00	0.00	0.00	0.80
TRINITY_DN785268_c0_g1	0.00	12.28	0.00	0.00	0.00	0.00	0.00	0.00	0.00	0.00
TRINITY_DN785269_c0_g1	7.13	8.45	0.00	0.00	0.00	0.00	0.00	0.00	0.00	6.56
TRINITY_DN785271_c0_g1	0.00	0.00	0.00	0.00	0.00	0.00	0.00	0.00	9.81	0.00
TRINITY_DN785272_c0_g1	15.26	0.00	0.00	0.00	0.00	0.00	0.00	0.00	0.00	0.00
TRINITY_DN785273_c0_g1	4.36	4.64	4.33	2.18	4.62	3.72	15.24	0.00	2.23	13.86
TRINITY_DN785274_c0_g1	0.00	0.00	9.13	0.00	0.00	0.00	0.00	0.00	17.18	0.00
TRINITY_DN785275_c0_g1	0.00	0.00	0.00	0.00	0.00	0.00	0.00	0.00	0.00	0.00
TRINITY_DN785276_c0_g1	0.00	0.00	0.00	0.00	0.00	0.00	0.00	0.00	0.00	6.43
TRINITY_DN785277_c0_g1	0.00	0.00	0.00	0.00	0.00	0.00	0.00	0.00	0.00	0.00
TRINITY_DN785279_c0_g1	25.89	0.00	0.00	0.00	0.00	0.00	0.00	0.00	0.00	0.00
TRINITY_DN78527_c0_g1	52.47	92.11	42.31	60.00	26.50	37.15	20.50	48.46	203.79	0.00
TRINITY_DN78527_c2_g1	9.15	11.06	0.00	0.00	0.00	0.00	0.00	0.00	0.00	0.00
TRINITY_DN78527_c2_g2	0.00	0.00	0.00	0.00	0.00	0.00	0.00	0.00	0.00	0.00
TRINITY_DN78527_c2_g3	0.00	0.00	0.00	0.00	0.00	0.00	6.09	0.00	0.00	0.00
TRINITY_DN785282_c0_g1	0.00	0.00	0.00	0.00	0.00	0.00	0.00	0.00	7.53	0.00
TRINITY_DN785284_c0_g1	0.00	5.07	0.00	0.00	0.00	0.00	0.00	0.00	0.00	0.00
TRINITY_DN785285_c0_g1	0.00	0.00	0.00	0.00	0.00	0.00	0.00	0.00	0.00	0.00
TRINITY_DN785286_c0_g1	5.34	0.00	0.00	0.00	0.00	4.61	0.00	5.25	5.07	0.00
TRINITY_DN785287_c0_g1	0.00	0.00	0.00	0.00	0.00	0.00	0.00	0.00	0.00	0.00
TRINITY_DN785289_c0_g1	0.00	0.00	0.00	0.00	0.00	0.00	0.00	0.00	0.00	9.75
TRINITY_DN78528_c0_g2	0.00	0.00	0.00	0.00	0.00	0.00	0.00	0.00	0.00	0.00
TRINITY_DN78528_c1_g1	0.00	20.63	0.00	0.00	0.00	0.00	0.00	0.00	33.37	0.00
TRINITY_DN78528_c2_g1	0.00	0.00	0.00	0.00	0.00	0.00	0.00	0.00	0.00	0.00
TRINITY_DN785291_c0_g1	0.00	0.00	0.00	0.00	0.00	0.00	0.00	0.00	0.00	0.00
TRINITY_DN785292_c0_g1	0.00	0.00	0.00	0.00	0.00	0.00	0.00	0.00	0.00	0.00
TRINITY_DN785294_c0_g1	3.43	0.00	0.00	0.00	0.00	8.82	0.00	0.00	9.84	3.13
TRINITY_DN785295_c0_g1	2.50	0.00	0.00	0.00	0.00	0.00	0.00	2.43	2.41	0.00
TRINITY_DN785296_c0_g1	0.00	22.24	0.00	0.00	0.00	0.00	0.00	0.00	0.00	0.00
TRINITY_DN785299_c0_g1	0.00	0.00	0.00	0.00	0.00	0.00	0.00	0.00	11.17	0.00
TRINITY_DN78529_c0_g1	0.00	0.00	0.00	0.00	0.00	0.00	0.00	0.00	0.00	0.00
TRINITY_DN7852_c0_g1	7.85	7.81	2.59	7.67	6.14	3.43	4.00	4.38	28.03	45.52
TRINITY_DN7852_c1_g1	1.08	0.00	0.00	0.00	0.00	0.92	1.22	2.09	6.36	15.76
TRINITY_DN7852_c3_g2	0.00	0.00	0.00	0.00	0.00	0.00	0.00	0.00	0.00	0.00
TRINITY_DN7852_c4_g1	0.00	0.00	0.00	0.00	0.00	0.00	0.00	0.00	19.12	0.00
TRINITY_DN785300_c0_g1	0.00	0.00	0.00	0.00	0.00	0.00	0.00	0.00	0.00	0.00
TRINITY_DN785303_c0_g1	0.00	0.00	0.00	0.00	0.00	9.11	0.00	0.00	7.58	0.00
TRINITY_DN785304_c0_g1	0.00	0.00	0.00	0.00	0.00	2.55	0.00	0.00	0.00	0.00
TRINITY_DN785306_c0_g1	0.00	0.00	0.00	0.00	0.00	0.00	0.00	0.00	0.00	0.00
TRINITY_DN785307_c0_g1	0.00	0.00	0.00	0.00	0.00	0.00	0.00	0.00	0.00	0.00
TRINITY_DN78530_c0_g2	0.00	0.00	0.00	0.00	0.00	0.00	0.00	0.00	0.00	0.00
TRINITY_DN78530_c1_g1	0.00	0.00	0.00	0.00	0.00	0.00	0.00	0.00	0.00	12.62
TRINITY_DN78530_c1_g2	19.16	22.49	0.00	0.00	0.00	0.00	0.00	0.00	0.00	17.31
TRINITY_DN78530_c2_g1	0.00	6.01	8.28	5.52	0.00	2.37	0.00	8.10	0.00	10.10
TRINITY_DN78530_c4_g1	0.00	0.00	0.00	0.00	0.00	0.00	0.00	0.00	0.00	12.05
TRINITY_DN785311_c0_g1	4.02	0.00	0.00	3.98	4.21	0.00	0.00	0.00	3.83	11.02
TRINITY_DN785313_c0_g1	0.00	0.00	0.00	0.00	0.00	0.00	0.00	0.00	4.87	4.70
TRINITY_DN785315_c0_g1	0.00	0.00	0.00	0.00	0.00	0.00	0.00	0.00	1.92	1.80
TRINITY_DN785316_c0_g1	0.00	9.93	0.00	0.00	0.00	0.00	0.00	0.00	0.00	0.00
TRINITY_DN785317_c0_g1	0.00	0.00	0.00	0.00	0.00	0.00	0.00	0.00	0.00	0.00
TRINITY_DN785318_c0_g1	0.00	0.00	0.00	0.00	0.00	0.00	10.93	0.00	0.00	0.00
TRINITY_DN785319_c0_g1	0.00	0.00	0.00	0.00	0.00	0.00	0.00	0.00	0.00	11.02
TRINITY_DN78531_c0_g3	0.00	0.00	0.00	0.00	38.49	0.00	24.19	0.00	0.00	17.00
TRINITY_DN785320_c0_g1	3.30	0.00	3.29	0.00	0.00	0.00	0.00	0.00	9.48	6.01
TRINITY_DN785324_c0_g1	7.61	0.00	0.00	0.00	0.00	0.00	0.00	0.00	0.00	3.47
TRINITY_DN785325_c0_g1	0.00	0.00	0.00	0.00	0.00	0.00	10.08	0.00	0.00	0.00
TRINITY_DN785327_c0_g1	0.00	0.00	0.00	0.00	0.00	0.00	0.00	0.00	0.00	0.00
TRINITY_DN785328_c0_g1	0.00	0.00	0.00	6.20	0.00	0.00	0.00	0.00	6.00	0.00
TRINITY_DN785329_c0_g1	0.00	0.00	0.00	0.00	0.00	1.31	0.00	0.00	0.00	0.00
TRINITY_DN78532_c0_g1	0.00	0.00	0.00	0.00	0.00	0.00	0.00	0.00	0.00	0.00
TRINITY_DN785330_c0_g1	0.00	0.00	0.00	0.00	0.00	0.00	0.00	0.00	0.00	0.00
TRINITY_DN785332_c0_g1	0.00	6.51	0.00	0.00	0.00	0.00	0.00	0.00	10.70	0.00
TRINITY_DN785333_c0_g1	0.00	0.00	0.00	0.00	0.00	0.00	0.00	0.00	0.00	0.00
TRINITY_DN785335_c0_g1	0.00	0.00	0.00	0.00	0.00	0.00	0.00	0.00	0.00	5.19
TRINITY_DN785336_c0_g1	0.00	0.00	0.00	0.00	0.00	0.00	8.73	0.00	6.53	0.00
TRINITY_DN785339_c0_g1	5.00	0.00	0.00	4.92	0.00	0.00	0.00	0.00	9.49	18.31
TRINITY_DN78533_c0_g1	36.56	0.00	0.00	0.00	0.00	0.00	0.00	0.00	0.00	17.67
TRINITY_DN78533_c0_g2	0.00	0.00	0.00	0.00	0.00	0.00	0.00	0.00	0.00	0.00
TRINITY_DN78533_c0_g3	0.00	0.00	0.00	0.00	0.00	0.00	0.00	0.00	0.00	0.00
TRINITY_DN78533_c0_g4	0.00	0.00	0.00	0.00	0.00	0.00	0.00	0.00	0.00	0.00
TRINITY_DN78533_c0_g6	0.00	0.00	0.00	0.00	0.00	0.00	0.00	0.00	0.00	0.00
TRINITY_DN785340_c0_g1	0.00	0.00	0.00	0.00	0.00	0.00	0.00	0.00	0.00	0.00
TRINITY_DN785342_c0_g1	0.00	0.00	0.00	0.00	0.00	0.00	0.00	0.00	0.00	0.00
TRINITY_DN785343_c0_g1	0.00	0.00	0.00	2.80	0.00	0.00	0.00	0.00	0.00	2.56
TRINITY_DN785344_c0_g1	0.00	0.00	0.00	0.00	0.00	0.00	0.00	0.00	0.00	0.00
TRINITY_DN785345_c0_g1	0.00	0.00	0.00	0.00	0.00	0.00	0.00	0.00	0.00	0.00
TRINITY_DN785346_c0_g1	0.00	0.00	0.00	0.00	0.00	0.00	0.00	0.00	0.00	8.89
TRINITY_DN785351_c0_g1	0.00	0.00	0.00	0.00	0.00	0.00	0.00	0.00	0.00	0.00
TRINITY_DN785352_c0_g1	0.00	0.00	0.00	0.00	0.00	0.00	0.00	0.00	0.00	0.00
TRINITY_DN785353_c0_g1	0.00	0.00	0.00	0.00	0.00	0.00	0.00	0.00	0.00	3.78
TRINITY_DN785354_c0_g1	0.00	0.00	0.00	0.00	0.00	0.00	0.00	0.00	0.00	3.96
TRINITY_DN785355_c0_g1	0.00	0.00	0.00	0.00	0.00	0.00	0.00	0.00	0.00	15.13
TRINITY_DN785358_c0_g1	0.00	0.00	0.00	0.00	0.00	0.00	0.00	0.00	0.00	0.00
TRINITY_DN785359_c0_g1	0.00	0.00	0.00	0.00	4.54	0.00	0.00	0.00	0.00	3.96
TRINITY_DN78535_c0_g1	0.00	0.00	0.00	0.00	0.00	0.00	0.00	0.00	0.00	0.00
TRINITY_DN78535_c0_g2	0.00	0.00	0.00	0.00	0.00	0.00	0.00	0.00	0.00	0.00
TRINITY_DN785360_c0_g1	0.00	0.00	0.00	0.00	0.00	0.00	0.00	0.00	0.00	9.98
TRINITY_DN785361_c0_g1	0.00	0.00	0.00	0.00	0.00	0.00	0.00	0.00	3.80	0.00
TRINITY_DN785362_c0_g1	0.00	0.00	0.00	0.00	5.58	0.00	0.00	0.00	0.00	0.00
TRINITY_DN785364_c0_g1	0.00	0.00	0.00	14.31	0.00	0.00	0.00	0.00	0.00	0.00
TRINITY_DN785365_c0_g1	0.00	0.00	0.00	0.00	0.00	0.00	0.00	0.00	0.00	0.00
TRINITY_DN785366_c0_g1	0.00	0.00	0.00	0.00	0.00	0.00	0.00	0.00	0.00	0.00
TRINITY_DN785369_c0_g1	0.00	0.00	0.00	0.00	0.00	0.00	0.00	0.00	9.06	0.00
TRINITY_DN785370_c0_g1	0.00	0.00	0.00	0.00	0.00	0.00	0.00	0.00	0.00	0.00
TRINITY_DN785371_c0_g1	0.00	0.00	0.00	0.00	0.00	0.00	0.00	0.00	0.00	10.67
TRINITY_DN785372_c0_g1	0.00	0.00	0.00	0.00	0.00	0.00	0.00	0.00	0.00	0.00
TRINITY_DN785373_c0_g1	4.59	2.45	6.85	0.00	0.00	0.00	2.69	0.00	6.65	8.34
TRINITY_DN785375_c0_g1	1.98	0.00	0.00	0.00	0.00	0.00	4.59	0.00	1.92	1.80
TRINITY_DN785376_c0_g1	5.10	0.00	1.26	0.00	2.70	0.00	1.45	1.23	3.73	9.27
TRINITY_DN785378_c0_g1	0.00	0.00	0.00	0.00	0.00	0.00	0.00	0.00	0.00	0.00
TRINITY_DN785379_c0_g1	0.00	0.00	0.00	0.00	19.07	0.00	0.00	0.00	17.97	33.71
TRINITY_DN78537_c0_g1	0.00	0.00	0.00	0.00	0.00	0.00	0.00	0.00	0.00	0.00
TRINITY_DN78537_c1_g1	0.00	0.00	0.00	0.00	0.00	0.00	0.00	0.00	0.00	0.00
TRINITY_DN785382_c0_g1	0.00	0.00	0.00	0.00	0.00	0.00	0.00	0.00	0.00	34.01
TRINITY_DN785386_c0_g1	0.00	0.00	0.00	0.00	0.00	0.00	0.00	0.00	13.58	0.00
TRINITY_DN785388_c0_g1	0.00	0.00	0.00	0.00	0.00	0.00	0.00	0.00	0.00	0.00
TRINITY_DN78538_c1_g1	0.00	0.00	0.00	20.70	0.00	0.00	0.00	0.00	20.41	0.00
TRINITY_DN785390_c0_g1	0.00	11.51	0.00	0.00	0.00	0.00	0.00	9.22	0.00	0.00
TRINITY_DN785393_c0_g1	0.00	0.00	0.00	0.00	0.00	0.00	0.00	0.00	0.00	0.00
TRINITY_DN785394_c0_g1	0.00	0.00	0.00	0.00	0.00	0.00	0.00	0.00	0.00	0.00
TRINITY_DN785395_c0_g1	0.00	0.00	0.00	0.00	0.00	0.00	0.00	0.00	4.61	13.35
TRINITY_DN785396_c0_g1	1.34	7.01	0.00	0.00	1.42	0.00	0.00	1.30	1.31	1.22
TRINITY_DN785397_c0_g1	0.00	0.00	0.00	0.00	0.00	0.00	0.00	0.00	0.00	0.00
TRINITY_DN785398_c0_g1	0.00	0.00	0.00	0.00	0.00	10.21	0.00	0.00	0.00	10.87
TRINITY_DN785399_c0_g1	0.00	0.00	0.00	0.00	0.00	0.00	0.00	0.00	0.00	0.00
TRINITY_DN78539_c1_g1	0.00	0.00	0.00	0.00	0.00	0.00	0.00	0.00	0.00	0.00
TRINITY_DN7853_c0_g1	0.00	0.00	0.00	0.00	0.00	0.00	0.00	0.00	0.00	8.09
TRINITY_DN7853_c1_g1	0.00	0.00	0.00	0.00	0.00	0.00	0.00	0.00	0.00	0.00
TRINITY_DN7853_c2_g1	0.00	0.00	0.00	0.00	0.00	0.00	0.00	0.00	0.00	0.00
TRINITY_DN785400_c0_g1	4.90	0.00	0.00	0.00	0.00	0.00	0.00	0.00	0.00	0.00
TRINITY_DN785404_c0_g1	0.00	13.91	0.00	0.00	6.24	5.19	0.00	0.00	0.00	11.01
TRINITY_DN785406_c0_g1	0.00	0.00	0.00	0.00	0.00	0.00	0.00	0.00	0.00	0.00
TRINITY_DN785409_c0_g1	0.00	0.00	0.00	0.00	0.00	0.00	0.00	0.00	0.00	0.00
TRINITY_DN78540_c0_g1	9.68	16.50	0.00	0.00	0.00	0.00	0.00	0.00	0.00	31.10
TRINITY_DN78540_c0_g4	0.00	0.00	0.00	17.79	0.00	0.00	0.00	0.00	0.00	61.66
TRINITY_DN785410_c0_g1	0.00	0.00	0.00	0.00	0.00	13.47	0.00	0.00	0.00	14.49
TRINITY_DN785411_c0_g1	0.00	0.00	0.00	0.00	0.00	0.00	0.00	0.00	0.00	0.00
TRINITY_DN785412_c0_g1	0.00	0.00	0.00	0.00	0.00	0.00	0.00	0.00	0.00	12.71
TRINITY_DN785416_c0_g1	0.00	0.00	0.00	0.00	0.00	0.00	0.00	0.00	7.62	0.00
TRINITY_DN785419_c0_g1	0.00	0.00	0.00	0.00	0.00	0.00	0.00	0.00	0.00	0.00
TRINITY_DN78541_c0_g1	0.00	0.00	0.00	0.00	0.00	0.00	0.00	0.00	0.00	21.49
TRINITY_DN785420_c0_g1	8.60	0.00	0.00	0.00	0.00	0.00	0.00	0.00	0.00	0.00
TRINITY_DN785421_c0_g1	0.00	0.00	0.00	0.00	0.00	0.00	0.00	0.00	0.00	0.00
TRINITY_DN785423_c0_g1	0.00	0.00	0.00	10.49	0.00	0.00	0.00	0.00	0.00	0.00
TRINITY_DN785424_c0_g1	0.00	0.00	0.00	0.00	0.00	0.00	3.47	0.00	5.60	0.00
TRINITY_DN785425_c0_g1	0.00	0.00	12.74	24.39	0.00	0.00	0.00	0.00	7.64	0.00
TRINITY_DN785426_c0_g1	0.00	0.00	0.00	0.00	0.00	0.00	0.00	0.00	0.00	0.00
TRINITY_DN785427_c0_g1	0.00	19.66	0.00	0.00	0.00	0.00	21.27	0.00	0.00	14.86
TRINITY_DN785429_c0_g1	0.00	0.00	0.00	0.00	0.00	0.00	0.00	4.24	0.00	0.00
TRINITY_DN785430_c0_g1	6.57	1.73	0.00	0.00	1.74	1.40	11.31	0.00	7.98	2.98
TRINITY_DN785431_c0_g1	0.00	0.00	0.00	0.00	0.00	0.00	0.00	0.00	0.00	0.00
TRINITY_DN785432_c0_g1	0.00	0.00	0.00	0.00	0.00	0.00	0.00	0.00	0.00	0.00
TRINITY_DN785435_c0_g1	0.00	5.65	0.00	0.00	0.00	0.00	0.00	0.00	0.00	13.63
TRINITY_DN785439_c0_g1	11.38	12.35	0.00	2.83	8.98	0.00	10.15	0.00	13.67	28.50
TRINITY_DN785440_c0_g1	0.00	0.00	0.00	0.00	0.00	0.00	0.00	0.00	0.00	5.24
TRINITY_DN785442_c0_g1	0.00	0.00	0.00	0.00	0.00	0.00	0.00	0.00	0.00	0.00
TRINITY_DN785443_c0_g1	3.86	6.70	7.65	0.00	2.72	1.09	2.92	0.00	3.76	1.17
TRINITY_DN785445_c0_g1	0.00	0.00	5.09	0.00	0.00	0.00	0.00	0.00	4.82	0.00
TRINITY_DN785447_c0_g1	7.23	0.00	0.00	0.00	0.00	0.00	0.00	0.00	0.00	6.60
TRINITY_DN785449_c0_g1	0.00	0.00	0.00	0.00	0.00	0.00	0.00	0.00	0.00	0.00
TRINITY_DN785450_c0_g1	0.00	0.00	0.00	0.00	0.00	3.53	0.00	0.00	15.75	0.00
TRINITY_DN785451_c0_g1	0.00	0.00	0.00	0.00	0.00	0.00	0.00	0.00	0.00	0.00
TRINITY_DN785452_c0_g1	0.00	8.28	0.00	0.00	0.00	3.20	4.53	0.00	3.56	3.40
TRINITY_DN785454_c0_g1	0.00	0.00	0.00	0.00	0.00	7.28	0.00	0.00	0.00	0.00
TRINITY_DN785455_c0_g1	0.00	0.00	0.00	0.00	0.00	0.00	0.00	0.00	0.00	0.00
TRINITY_DN785456_c0_g1	0.00	5.58	0.00	0.00	0.00	0.00	0.00	0.00	0.00	0.00
TRINITY_DN785457_c0_g1	0.00	3.96	1.86	9.36	0.00	4.78	6.48	0.00	5.44	10.20
TRINITY_DN785458_c0_g1	0.00	0.00	0.00	0.00	0.00	0.00	0.00	0.00	0.00	0.00
TRINITY_DN785459_c0_g1	0.00	0.00	0.00	0.00	0.00	0.00	0.00	0.00	0.00	4.95
TRINITY_DN78545_c0_g1	0.00	0.00	0.00	0.00	0.00	0.00	30.97	0.00	0.00	0.00
TRINITY_DN785462_c0_g1	1.88	0.00	1.86	0.00	0.00	0.00	0.00	0.00	0.00	5.11
TRINITY_DN785463_c0_g1	2.30	0.00	0.00	0.00	0.00	0.00	0.00	0.00	2.02	2.09
TRINITY_DN785464_c0_g1	0.00	0.00	0.00	0.00	0.00	0.00	0.00	0.00	0.00	0.00
TRINITY_DN785466_c0_g1	0.00	0.00	0.00	0.00	0.00	0.00	0.00	0.00	7.69	14.83
TRINITY_DN785467_c0_g1	0.00	0.00	0.00	0.00	0.00	0.00	0.00	0.00	0.00	0.00
TRINITY_DN785469_c0_g1	14.60	0.00	0.00	0.00	7.61	6.35	9.32	0.00	6.96	0.00
TRINITY_DN78546_c0_g1	0.00	82.30	0.00	0.00	0.00	0.00	14.65	0.00	10.79	41.25
TRINITY_DN785470_c0_g1	0.00	0.00	3.34	0.00	0.00	0.00	0.00	0.00	1.63	3.13
TRINITY_DN785473_c0_g1	4.07	0.00	1.86	0.00	0.00	0.00	0.00	4.53	8.51	8.54
TRINITY_DN785474_c0_g1	0.00	0.00	0.00	0.00	0.00	0.00	0.00	0.00	0.00	0.00
TRINITY_DN785475_c0_g1	0.00	0.00	0.00	0.00	0.00	0.00	0.00	0.00	0.00	0.00
TRINITY_DN785476_c0_g1	0.00	11.43	0.00	0.00	0.00	0.00	0.00	0.00	0.00	8.65
TRINITY_DN785477_c0_g1	4.69	0.00	0.00	0.00	0.00	0.00	0.00	0.00	0.00	12.88
TRINITY_DN785478_c0_g1	0.00	0.00	0.00	0.00	0.00	0.00	0.00	0.00	4.90	4.73
TRINITY_DN78547_c1_g1	0.00	0.00	0.00	0.00	0.00	0.00	0.00	0.00	2.87	0.00
TRINITY_DN785480_c0_g1	0.00	0.00	0.00	0.00	0.00	0.00	0.00	4.56	0.00	8.50
TRINITY_DN785485_c0_g1	0.00	0.00	0.00	0.00	0.00	2.96	4.16	0.00	0.00	0.00
TRINITY_DN785486_c0_g1	0.00	0.00	0.00	0.00	0.00	0.00	0.00	0.00	0.00	8.19
TRINITY_DN785487_c0_g1	0.00	0.00	0.00	0.00	0.00	0.00	10.54	0.00	0.00	0.00
TRINITY_DN785488_c0_g1	0.00	0.00	0.00	0.00	0.00	0.00	0.00	0.00	25.73	0.00
TRINITY_DN78548_c0_g1	5.51	0.00	0.00	0.00	0.00	4.72	0.00	0.00	5.30	1.79
TRINITY_DN785490_c0_g1	0.00	14.00	0.00	0.00	0.00	0.00	0.00	0.00	0.00	0.00
TRINITY_DN785492_c0_g1	0.00	0.00	0.00	0.00	0.00	0.00	0.00	0.00	0.00	0.00
TRINITY_DN785495_c0_g1	0.00	33.39	9.33	0.00	0.00	0.00	0.00	0.00	0.00	16.93
TRINITY_DN785497_c0_g1	7.10	0.00	0.00	0.00	0.00	0.00	9.04	0.00	0.00	0.00
TRINITY_DN785498_c0_g1	0.00	0.00	0.00	0.00	12.24	0.00	0.00	0.00	0.00	0.00
TRINITY_DN785499_c0_g1	0.00	49.44	0.00	0.00	0.00	0.00	0.00	0.00	0.00	14.12
TRINITY_DN78549_c0_g1	0.00	0.00	0.00	0.00	0.00	0.00	0.00	0.00	0.00	0.00
TRINITY_DN7854_c0_g1	14.95	12.69	14.90	0.00	0.00	2.30	31.55	3.84	38.82	10.42
TRINITY_DN7854_c0_g2	11.92	0.00	6.00	9.04	0.00	0.00	0.00	0.00	27.39	20.42
TRINITY_DN7854_c1_g1	0.00	33.61	0.00	0.00	0.00	0.00	0.00	0.00	8.95	0.00
TRINITY_DN785500_c0_g1	0.00	0.00	5.11	0.00	0.00	0.00	0.00	0.00	0.00	0.00
TRINITY_DN785502_c0_g1	0.00	0.00	0.00	0.00	0.00	0.00	0.00	0.00	0.00	6.43
TRINITY_DN785504_c0_g1	0.00	0.00	0.00	0.00	0.00	0.00	0.00	0.00	0.00	6.08
TRINITY_DN785505_c0_g1	0.00	0.00	0.00	11.50	0.00	0.00	30.97	0.00	11.43	0.00
TRINITY_DN785506_c0_g1	0.00	6.00	0.00	0.00	5.47	0.00	0.00	5.15	0.00	4.81
TRINITY_DN78550_c1_g1	0.00	0.00	0.00	0.00	0.00	0.00	0.00	0.00	0.00	0.00
TRINITY_DN78550_c2_g1	0.00	0.00	0.00	0.00	0.00	0.00	0.00	0.00	2.51	2.37
TRINITY_DN785510_c0_g1	0.00	0.00	0.00	0.00	0.00	0.00	0.00	0.00	8.00	0.00
TRINITY_DN785511_c0_g1	0.00	0.00	0.00	0.00	0.00	0.00	0.00	0.00	0.00	0.00
TRINITY_DN785512_c0_g1	0.00	21.42	0.00	0.00	0.00	9.91	0.00	0.00	0.00	7.03
TRINITY_DN785515_c0_g1	0.00	0.00	0.00	0.00	0.00	0.00	0.00	0.00	0.00	0.00
TRINITY_DN785516_c0_g1	0.00	0.00	0.00	0.00	0.00	0.00	0.00	0.00	0.00	0.00
TRINITY_DN785517_c0_g1	0.00	0.00	0.00	0.00	0.00	0.00	4.79	0.00	0.00	0.00
TRINITY_DN785518_c0_g1	4.97	0.00	0.00	0.00	0.00	0.00	0.00	0.00	0.00	0.00
TRINITY_DN78551_c0_g1	0.00	0.00	0.00	0.00	0.00	0.00	0.00	0.00	0.00	8.42
TRINITY_DN785520_c0_g1	0.00	0.00	0.00	0.00	0.00	3.50	0.00	0.00	0.00	22.31
TRINITY_DN785521_c0_g1	0.00	0.00	0.00	14.31	0.00	0.00	0.00	14.07	0.00	0.00
TRINITY_DN785522_c0_g1	0.00	0.00	0.00	0.00	0.00	0.00	0.00	0.00	0.00	10.39
TRINITY_DN785525_c0_g1	0.00	0.00	0.00	0.00	0.00	0.00	0.00	0.00	0.00	0.00
TRINITY_DN785527_c0_g1	0.00	0.00	3.64	0.00	0.00	0.00	0.00	0.00	0.00	0.00
TRINITY_DN785529_c0_g1	0.00	0.00	0.00	0.00	0.00	0.00	0.00	0.00	0.00	31.03
TRINITY_DN78552_c0_g1	1.86	0.00	0.00	0.00	0.00	0.00	0.00	0.00	0.00	0.00
TRINITY_DN78552_c1_g1	0.00	0.00	0.00	0.00	0.00	0.00	0.00	0.00	0.00	0.00
TRINITY_DN785532_c0_g1	0.00	0.00	0.00	0.00	0.00	0.00	0.00	0.00	0.00	0.00
TRINITY_DN785533_c0_g1	0.00	0.00	0.00	0.00	0.00	0.00	0.00	0.00	0.00	0.00
TRINITY_DN785535_c0_g1	0.00	0.00	0.00	0.00	10.29	0.00	0.00	0.00	0.00	0.00
TRINITY_DN785537_c0_g1	0.00	0.00	0.00	0.00	0.00	0.00	0.00	0.00	0.00	8.84
TRINITY_DN785539_c0_g1	0.00	0.00	0.00	0.00	0.00	0.00	0.00	0.00	0.00	0.00
TRINITY_DN78553_c1_g1	0.00	0.00	0.00	0.00	0.00	0.00	0.00	0.00	0.00	0.00
TRINITY_DN785540_c0_g1	0.00	0.00	0.00	0.00	0.00	0.00	0.00	0.00	18.70	0.00
TRINITY_DN785541_c0_g1	0.00	27.59	0.00	0.00	0.00	0.00	0.00	0.00	0.00	0.00
TRINITY_DN785544_c0_g1	11.35	0.00	0.00	0.00	0.00	0.00	0.00	0.00	0.00	10.39
TRINITY_DN785545_c0_g1	0.00	29.40	0.00	0.00	0.00	0.00	0.00	0.00	0.00	0.00
TRINITY_DN785546_c0_g1	0.00	0.00	0.00	0.00	0.00	0.00	0.00	0.00	0.00	0.00
TRINITY_DN785547_c0_g1	0.00	0.00	0.00	0.00	0.00	0.00	0.00	0.00	0.00	0.00
TRINITY_DN785548_c0_g1	0.00	0.00	0.00	0.00	0.00	0.00	0.00	0.00	0.00	0.00
TRINITY_DN785549_c0_g1	0.00	0.00	0.00	0.00	0.00	0.00	0.00	0.00	0.00	0.00
TRINITY_DN78554_c0_g1	38.58	13.30	0.00	0.00	0.00	16.59	0.00	0.00	0.00	0.00
TRINITY_DN78554_c0_g2	52.57	105.38	52.25	46.15	31.43	46.35	109.19	23.47	279.89	130.12
TRINITY_DN78554_c1_g1	0.00	0.00	0.00	0.00	0.00	0.00	0.00	0.00	0.00	16.56
TRINITY_DN78554_c3_g1	2.12	0.00	2.11	2.12	2.24	10.57	0.00	0.00	11.84	0.00
TRINITY_DN78554_c4_g1	0.00	0.00	0.00	16.48	0.00	0.00	0.00	0.00	0.00	0.00
TRINITY_DN785550_c0_g1	0.00	0.00	0.00	0.00	0.00	0.00	0.00	5.96	0.00	0.00
TRINITY_DN785551_c0_g1	1.75	0.00	0.00	0.00	1.58	0.00	1.70	0.00	5.80	2.71
TRINITY_DN785552_c0_g1	0.00	0.00	0.00	0.00	0.00	0.00	0.00	0.00	0.00	0.00
TRINITY_DN785557_c0_g1	9.29	0.00	0.00	0.00	4.86	0.00	0.00	0.00	0.00	0.00
TRINITY_DN785560_c0_g1	0.00	2.68	0.00	0.00	2.63	4.26	0.00	0.00	4.81	11.34
TRINITY_DN785561_c0_g1	4.52	0.00	0.00	0.00	0.00	0.00	0.00	0.00	0.00	8.27
TRINITY_DN785563_c0_g1	0.00	0.00	0.00	0.00	0.00	0.00	0.00	0.00	2.68	0.00
TRINITY_DN785564_c0_g1	0.00	0.00	0.00	0.00	0.00	0.00	0.00	0.00	0.00	0.00
TRINITY_DN785565_c0_g1	0.00	0.00	0.00	0.00	6.53	0.00	0.00	0.00	11.89	5.76
TRINITY_DN785566_c0_g1	0.00	0.00	0.00	0.00	0.00	0.00	0.00	0.00	0.00	0.00
TRINITY_DN785567_c0_g1	0.00	0.00	0.00	0.00	0.00	0.00	0.00	0.00	0.00	0.00
TRINITY_DN785568_c0_g1	2.58	2.78	2.57	0.00	0.00	0.00	0.00	0.00	0.00	2.35
TRINITY_DN78556_c0_g1	0.00	10.28	2.38	9.57	5.05	2.05	14.07	2.33	9.25	30.51
TRINITY_DN785570_c0_g1	0.00	0.00	0.00	0.00	0.00	0.00	0.00	0.00	10.00	0.00
TRINITY_DN785571_c0_g1	21.90	0.00	0.00	0.00	0.00	0.00	0.00	0.00	0.00	6.70
TRINITY_DN785572_c0_g1	0.00	0.00	0.00	0.00	0.00	0.00	0.00	0.00	0.00	0.00
TRINITY_DN785573_c0_g1	0.00	0.00	0.00	0.00	0.00	0.00	0.00	0.00	0.00	0.00
TRINITY_DN785574_c0_g1	0.00	0.00	0.00	0.00	0.00	0.00	0.00	0.00	42.10	0.00
TRINITY_DN785575_c0_g1	0.00	0.00	0.00	0.00	0.00	0.00	0.00	0.00	0.00	0.00
TRINITY_DN785579_c0_g1	0.00	0.00	8.06	0.00	0.00	0.00	0.00	0.00	0.00	0.00
TRINITY_DN785580_c0_g1	6.18	14.43	18.71	6.07	0.00	0.00	0.00	0.00	0.00	0.00
TRINITY_DN785581_c0_g1	0.00	0.00	0.00	0.00	0.00	0.00	0.00	0.00	0.00	15.39
TRINITY_DN785582_c0_g1	0.00	0.00	0.00	0.00	0.00	0.00	0.00	0.00	0.00	0.00
TRINITY_DN785584_c0_g1	0.00	0.00	0.00	0.00	0.00	0.00	0.00	0.00	0.00	0.00
TRINITY_DN785585_c0_g1	0.00	0.00	5.76	0.00	5.98	0.00	0.00	0.00	0.00	0.00
TRINITY_DN785587_c0_g1	1.29	0.00	0.00	2.60	0.00	0.00	4.40	0.00	1.26	3.52
TRINITY_DN785588_c0_g1	0.00	0.00	0.00	5.90	0.00	0.00	0.00	0.00	0.00	0.00
TRINITY_DN785589_c0_g1	0.00	0.00	0.00	0.00	0.00	0.00	0.00	0.00	0.00	8.98
TRINITY_DN78558_c0_g1	0.00	0.00	0.00	0.00	10.55	0.00	0.00	0.00	0.00	0.00
TRINITY_DN785590_c0_g1	3.42	0.00	0.00	0.00	7.13	0.00	0.00	0.00	13.01	0.00
TRINITY_DN785591_c0_g1	0.00	0.00	0.00	0.00	0.00	0.00	15.08	0.00	0.00	5.50
TRINITY_DN785592_c0_g1	0.00	0.00	0.00	0.00	0.00	0.00	0.00	0.00	4.75	0.00
TRINITY_DN785593_c0_g1	14.63	0.00	0.00	0.00	0.00	0.00	0.00	4.79	0.00	0.00
TRINITY_DN785594_c0_g1	10.28	25.02	0.00	0.00	0.00	0.00	0.00	0.00	0.00	9.44
TRINITY_DN785597_c0_g1	0.00	0.00	0.00	0.00	0.00	0.00	0.00	0.00	0.00	0.00
TRINITY_DN785598_c0_g1	0.00	0.00	0.00	0.00	0.00	0.00	0.00	0.00	0.00	0.00
TRINITY_DN785599_c0_g1	0.00	0.00	0.00	0.00	0.00	0.00	0.00	0.00	14.03	0.00
TRINITY_DN78559_c0_g1	0.00	0.00	0.00	0.00	1.90	3.48	0.00	0.00	0.00	3.27
TRINITY_DN7855_c1_g1	0.00	0.00	0.00	0.00	0.00	0.00	0.00	0.00	0.00	0.00
TRINITY_DN785601_c0_g1	0.00	0.00	0.00	0.00	0.00	0.00	6.38	0.00	0.00	4.90
TRINITY_DN785603_c0_g1	0.00	0.00	0.00	0.00	0.00	0.00	0.00	0.00	0.00	0.00
TRINITY_DN785605_c0_g1	0.00	0.00	0.00	0.00	0.00	0.00	0.00	0.00	0.00	0.00
TRINITY_DN785608_c0_g1	0.00	5.56	0.00	0.00	0.00	0.00	0.00	0.00	0.00	0.00
TRINITY_DN78560_c2_g1	0.00	0.00	0.00	0.00	0.00	0.00	0.00	0.00	0.00	0.00
TRINITY_DN785613_c0_g1	3.05	0.00	0.00	0.00	0.00	0.00	0.00	0.00	0.00	2.78
TRINITY_DN785614_c0_g1	0.00	4.90	0.00	0.00	4.55	0.00	0.00	4.27	0.00	7.95
TRINITY_DN785617_c0_g1	0.00	0.00	0.00	0.00	0.00	0.00	0.00	0.00	0.00	0.00
TRINITY_DN78561_c0_g1	0.00	0.00	0.00	0.00	0.00	0.00	0.00	0.00	0.00	0.00
TRINITY_DN78561_c0_g2	0.00	0.00	0.00	0.00	0.00	0.00	0.00	0.00	0.00	38.43
TRINITY_DN78561_c0_g3	0.00	3.81	0.00	0.00	0.00	0.00	0.00	0.00	0.00	3.32
TRINITY_DN785620_c0_g1	0.00	9.51	0.00	8.71	0.00	0.00	0.00	0.00	0.00	6.99
TRINITY_DN785622_c0_g1	0.00	0.00	0.00	0.00	0.00	0.00	0.00	0.00	0.00	0.00
TRINITY_DN785624_c0_g1	5.89	0.00	0.00	0.00	0.00	0.00	0.00	0.00	0.00	0.00
TRINITY_DN785625_c0_g1	0.00	0.00	0.00	0.00	6.10	0.00	0.00	0.00	0.00	0.00
TRINITY_DN785627_c0_g1	0.00	0.00	0.00	0.00	0.00	0.00	0.00	0.00	3.74	0.00
TRINITY_DN785628_c0_g1	0.00	0.00	0.00	0.00	0.00	0.00	0.00	0.00	0.00	0.00
TRINITY_DN785629_c0_g1	0.00	15.22	0.00	0.00	0.00	0.00	0.00	0.00	0.00	0.00
TRINITY_DN785631_c0_g1	0.00	0.00	4.52	0.00	0.00	0.00	0.00	0.00	0.00	0.00
TRINITY_DN785634_c0_g1	0.00	0.00	0.00	0.00	0.00	0.00	0.00	0.00	0.00	0.00
TRINITY_DN785635_c0_g1	0.00	0.00	0.00	0.00	0.00	0.00	0.00	0.00	0.00	0.00
TRINITY_DN785637_c0_g1	0.00	0.00	0.00	0.00	0.00	0.00	0.00	0.00	0.00	0.00
TRINITY_DN785638_c0_g1	6.43	0.00	0.00	0.00	0.00	0.00	0.00	0.00	0.00	0.00
TRINITY_DN785639_c0_g1	0.00	0.00	0.00	0.00	0.00	0.00	0.00	0.00	7.37	7.11
TRINITY_DN785640_c0_g1	14.12	0.00	0.00	0.00	0.00	0.00	0.00	0.00	0.00	0.00
TRINITY_DN785641_c0_g1	0.00	5.48	0.00	4.75	0.00	0.00	0.00	0.00	4.58	0.00
TRINITY_DN785647_c0_g1	0.00	0.00	0.00	0.00	0.00	0.00	0.00	0.00	0.00	18.87
TRINITY_DN785648_c0_g1	0.00	0.00	0.00	0.00	0.00	0.00	0.00	0.00	0.00	0.00
TRINITY_DN785650_c0_g1	0.00	0.00	0.00	1.89	0.00	0.00	0.00	0.00	0.00	0.00
TRINITY_DN785654_c0_g1	0.00	0.00	0.00	0.00	0.00	0.00	0.00	0.00	15.16	0.00
TRINITY_DN785655_c0_g1	0.00	0.00	0.00	0.00	39.94	0.00	0.00	0.00	0.00	0.00
TRINITY_DN785656_c0_g1	0.00	0.00	0.00	0.00	0.00	0.00	0.00	0.00	0.00	0.00
TRINITY_DN785659_c0_g1	0.00	0.00	0.00	0.00	0.00	0.00	0.00	0.00	10.71	0.00
TRINITY_DN785660_c0_g1	0.00	22.39	0.00	0.00	0.00	0.00	0.00	0.00	0.00	0.00
TRINITY_DN785663_c0_g1	0.00	0.00	0.00	0.00	0.00	0.00	0.00	0.00	0.00	0.00
TRINITY_DN785665_c0_g1	0.00	0.00	0.00	0.00	0.00	0.00	0.00	7.62	7.37	28.44
TRINITY_DN785666_c0_g1	3.83	4.26	0.00	7.57	4.01	3.28	0.00	0.00	10.96	0.00
TRINITY_DN785667_c0_g1	0.00	0.00	0.00	0.00	0.00	0.00	4.82	0.00	0.00	7.21
TRINITY_DN785668_c0_g1	0.00	14.29	0.00	0.00	0.00	0.00	0.00	0.00	0.00	0.00
TRINITY_DN785669_c0_g1	0.00	0.00	0.00	0.00	0.00	0.00	22.93	0.00	0.00	0.00
TRINITY_DN78566_c0_g1	0.00	0.00	0.00	0.00	0.00	0.00	0.00	0.00	0.00	32.46
TRINITY_DN78566_c0_g2	0.00	0.00	0.00	0.00	0.00	0.00	0.00	0.00	0.00	3.14
TRINITY_DN78566_c1_g1	0.00	0.00	0.00	0.00	0.00	0.00	0.00	0.00	0.00	0.00
TRINITY_DN78566_c2_g2	0.00	11.39	0.00	0.00	0.00	0.00	18.64	0.00	0.00	0.00
TRINITY_DN785670_c0_g1	0.00	0.00	0.00	0.00	0.00	0.00	0.00	0.00	0.00	0.00
TRINITY_DN785671_c0_g1	0.00	0.00	0.00	0.00	0.00	0.00	0.00	0.00	0.00	0.00
TRINITY_DN785673_c0_g1	0.00	0.00	0.00	0.00	0.00	0.00	0.00	0.00	5.28	4.01
TRINITY_DN785676_c0_g1	0.00	0.00	0.00	0.00	0.00	0.00	0.00	0.00	38.93	0.00
TRINITY_DN785677_c0_g1	0.00	0.00	0.00	0.00	0.00	0.00	0.00	0.00	0.00	0.00
TRINITY_DN785679_c0_g1	0.00	0.00	0.00	0.00	0.00	0.00	0.00	0.00	3.33	3.18
TRINITY_DN78567_c0_g1	20.70	57.09	13.16	12.80	27.18	0.00	12.04	0.00	24.74	46.49
TRINITY_DN78567_c1_g1	0.00	0.00	0.00	0.00	0.00	0.00	0.00	0.00	0.00	0.00
TRINITY_DN785681_c0_g1	1.88	0.97	0.00	0.00	0.00	0.00	0.00	0.91	0.92	0.86
TRINITY_DN785682_c0_g1	2.47	0.00	0.00	0.00	0.00	0.00	2.90	0.00	7.13	2.24
TRINITY_DN785684_c0_g1	0.00	0.00	0.00	0.00	0.00	0.00	0.00	0.00	0.00	0.00
TRINITY_DN785685_c0_g1	0.00	0.00	0.00	0.00	5.54	0.00	0.00	0.00	0.00	2.39
TRINITY_DN785686_c0_g1	0.00	8.36	0.00	0.00	0.00	0.00	0.00	0.00	2.49	7.05
TRINITY_DN785687_c0_g1	0.00	0.00	0.00	0.00	0.00	0.00	0.00	0.00	0.00	0.00
TRINITY_DN785689_c0_g1	13.08	0.00	4.37	0.00	0.00	0.00	0.00	0.00	4.15	11.96
TRINITY_DN78568_c0_g1	0.00	0.00	0.00	0.00	0.00	0.00	0.00	0.00	0.00	0.00
TRINITY_DN78568_c0_g2	0.00	0.00	0.00	0.00	0.00	0.00	0.00	0.00	0.00	0.00
TRINITY_DN785690_c1_g1	0.00	0.00	0.00	0.00	0.00	0.00	0.00	0.00	8.90	0.00
TRINITY_DN785691_c0_g1	0.00	0.00	0.00	0.00	0.00	0.00	0.00	0.00	5.13	0.00
TRINITY_DN785692_c0_g1	0.00	0.00	0.00	0.00	0.00	0.00	2.81	0.00	0.00	2.91
TRINITY_DN785693_c0_g1	0.00	0.00	0.00	0.00	0.00	0.00	0.00	0.00	0.00	11.86
TRINITY_DN785695_c0_g1	6.41	3.51	12.78	12.72	3.36	2.74	0.00	0.00	6.14	63.06
TRINITY_DN785696_c0_g1	0.00	0.00	0.00	0.00	10.87	0.00	13.62	10.14	0.00	0.00
TRINITY_DN785697_c0_g1	0.00	0.00	8.98	0.00	0.00	7.70	0.00	0.00	8.44	0.00
TRINITY_DN785698_c0_g1	0.00	0.00	0.00	0.00	0.00	16.29	0.00	0.00	0.00	0.00
TRINITY_DN785699_c0_g1	0.00	0.00	0.00	1.98	0.00	0.00	2.21	0.95	2.88	3.57
TRINITY_DN7856_c0_g1	0.00	7.65	10.24	7.24	4.37	6.41	0.00	0.00	0.00	13.33
TRINITY_DN785700_c0_g1	8.49	1.48	2.87	1.43	4.49	2.41	1.61	1.37	5.51	21.86
TRINITY_DN785701_c0_g1	0.00	0.00	0.00	2.05	0.00	1.75	2.38	0.00	0.00	1.87
TRINITY_DN785702_c0_g1	0.00	0.00	3.17	0.00	0.00	2.72	0.00	0.00	0.00	5.80
TRINITY_DN785703_c0_g1	0.00	0.94	0.00	0.00	1.74	0.00	3.77	0.40	0.00	0.00
TRINITY_DN785704_c0_g1	0.00	0.00	0.00	0.00	0.00	0.00	0.00	0.00	0.00	15.39
TRINITY_DN785705_c0_g1	0.00	0.00	0.00	0.00	0.00	0.00	16.68	0.00	12.30	0.00
TRINITY_DN785707_c0_g1	0.00	0.00	0.00	0.00	0.00	0.00	0.00	0.00	0.00	0.00
TRINITY_DN785709_c0_g1	0.00	0.00	4.35	0.00	0.00	0.00	0.00	0.00	0.00	7.93
TRINITY_DN78570_c0_g1	0.00	0.00	1.56	0.00	0.00	0.00	1.80	3.04	11.32	0.00
TRINITY_DN78570_c0_g2	0.00	0.00	2.32	0.00	0.00	0.00	0.00	0.00	5.02	0.00
TRINITY_DN785710_c0_g1	0.00	0.00	0.00	9.91	0.00	0.00	0.00	0.00	0.00	0.00
TRINITY_DN785711_c0_g1	0.00	0.00	0.00	0.00	0.00	0.00	0.00	0.00	0.00	0.00
TRINITY_DN785712_c0_g1	0.00	25.03	0.00	0.00	11.36	4.71	0.00	0.00	0.00	4.99
TRINITY_DN785713_c0_g1	6.69	0.00	0.00	0.00	0.00	0.00	42.47	0.00	0.00	10.24
TRINITY_DN785715_c0_g1	0.00	0.00	0.00	0.00	0.00	0.00	0.00	0.00	0.00	0.00
TRINITY_DN785716_c0_g1	0.00	0.00	0.00	0.00	0.00	0.00	0.00	0.00	0.00	0.00
TRINITY_DN78571_c0_g1	0.00	0.00	0.00	0.00	0.00	0.00	0.00	0.00	0.00	0.00
TRINITY_DN785723_c0_g1	3.85	0.00	0.00	3.81	0.00	0.00	0.00	0.00	0.00	0.00
TRINITY_DN785724_c0_g1	0.00	0.00	0.00	0.00	0.00	0.00	0.00	0.00	0.00	4.54
TRINITY_DN785727_c0_g1	0.00	0.00	0.00	0.00	0.00	0.00	0.00	0.00	0.00	0.00
TRINITY_DN785728_c0_g1	0.00	0.00	0.00	0.00	0.00	0.00	0.00	0.00	0.00	0.00
TRINITY_DN78572_c0_g1	0.00	0.00	0.00	0.00	1.97	0.00	0.00	0.00	1.81	10.36
TRINITY_DN785732_c0_g1	0.00	0.00	0.00	0.00	0.00	5.88	0.00	0.00	0.00	12.41
TRINITY_DN785733_c0_g1	1.71	1.81	0.00	0.00	0.00	1.46	0.00	1.66	3.33	3.12
TRINITY_DN785735_c0_g1	0.00	0.00	0.00	0.00	0.00	19.65	0.00	0.00	10.94	20.93
TRINITY_DN785737_c0_g1	0.00	0.00	0.00	0.00	0.00	6.20	0.00	0.00	0.00	0.00
TRINITY_DN785738_c0_g1	0.00	0.00	0.00	0.00	0.00	0.00	0.00	0.00	0.00	14.37
TRINITY_DN785739_c0_g1	0.00	0.00	0.00	0.00	0.00	0.00	0.00	0.00	0.00	0.00
TRINITY_DN78573_c0_g1	0.00	0.00	0.00	0.00	0.00	0.00	0.00	0.00	0.00	0.00
TRINITY_DN785741_c0_g1	0.00	0.00	0.00	0.00	21.49	0.00	0.00	0.00	0.00	0.00
TRINITY_DN785742_c0_g1	0.00	0.00	0.00	0.00	0.00	0.00	0.00	0.00	0.00	0.00
TRINITY_DN785743_c0_g1	0.00	0.00	0.00	0.00	0.00	0.00	0.00	4.91	6.24	0.00
TRINITY_DN785745_c0_g1	0.00	0.00	0.00	0.00	0.00	0.00	0.00	0.00	0.00	0.00
TRINITY_DN785746_c0_g1	0.00	0.00	0.00	0.00	0.00	0.00	14.88	0.00	0.00	0.00
TRINITY_DN785747_c0_g1	0.00	0.00	0.00	0.00	0.00	0.00	0.00	0.00	0.00	0.00
TRINITY_DN785748_c0_g1	0.00	0.00	0.00	0.00	0.00	0.00	0.00	0.00	0.00	0.00
TRINITY_DN785749_c0_g1	0.00	0.00	0.00	0.00	12.31	0.00	0.00	0.00	0.00	0.00
TRINITY_DN78574_c0_g1	0.00	0.00	0.00	0.00	0.00	0.00	0.00	0.00	0.00	0.00
TRINITY_DN78574_c0_g2	0.00	0.00	0.00	0.00	0.00	0.00	0.00	0.00	0.00	0.00
TRINITY_DN78574_c0_g3	0.00	0.00	0.00	14.67	0.00	0.00	0.00	0.00	0.00	0.00
TRINITY_DN78574_c1_g1	0.00	0.00	0.00	0.00	0.00	0.00	0.00	0.00	31.50	0.00
TRINITY_DN785750_c0_g1	15.66	0.00	0.00	0.00	0.00	0.00	0.00	0.00	0.00	0.00
TRINITY_DN785751_c1_g1	0.00	0.00	0.00	0.00	0.00	0.00	0.00	0.00	0.00	0.00
TRINITY_DN785752_c0_g1	0.00	0.00	0.00	0.00	0.00	0.00	0.00	0.00	0.00	3.28
TRINITY_DN785754_c0_g1	0.00	0.00	0.00	0.00	0.00	0.00	0.00	0.00	0.00	0.00
TRINITY_DN785756_c0_g1	8.73	0.00	0.00	2.90	0.00	2.49	0.00	5.67	2.79	2.65
TRINITY_DN785757_c0_g1	0.00	0.00	0.00	0.00	0.00	0.00	0.00	0.00	0.00	0.00
TRINITY_DN78575_c0_g1	0.00	0.00	0.00	0.00	0.00	0.00	0.00	0.00	0.00	0.00
TRINITY_DN785761_c0_g1	0.00	0.00	0.00	0.00	0.00	0.00	0.00	8.12	3.94	11.33
TRINITY_DN785762_c0_g1	0.00	0.00	0.00	0.00	0.00	0.00	0.00	0.00	0.00	0.00
TRINITY_DN785763_c0_g1	0.00	0.00	0.00	0.00	0.00	12.72	0.00	0.00	0.00	0.00
TRINITY_DN785765_c0_g1	18.62	0.00	0.00	0.00	0.00	0.00	0.00	0.00	0.00	0.00
TRINITY_DN785769_c0_g1	0.00	0.00	0.00	0.00	0.00	0.00	0.00	0.00	0.00	3.97
TRINITY_DN78576_c0_g1	7.56	0.00	0.00	7.42	0.00	6.57	0.00	0.00	0.00	0.00
TRINITY_DN78576_c0_g2	0.00	0.00	0.00	0.00	0.00	0.00	0.00	0.00	0.00	0.00
TRINITY_DN785770_c0_g1	10.41	0.00	0.00	0.00	0.00	0.00	0.00	0.00	0.00	0.00
TRINITY_DN785771_c0_g1	0.00	0.00	0.00	0.00	0.00	0.00	0.00	0.00	0.00	0.00
TRINITY_DN785772_c0_g1	0.00	0.00	9.20	0.00	0.00	0.00	5.57	0.00	0.00	0.00
TRINITY_DN785773_c0_g1	0.00	0.00	0.00	0.00	0.00	0.00	0.00	0.00	30.78	0.00
TRINITY_DN785774_c0_g1	0.00	0.00	0.00	0.00	10.81	0.00	0.00	0.00	0.00	9.56
TRINITY_DN785775_c0_g1	0.00	0.00	0.00	0.00	0.00	0.00	0.00	0.00	0.00	0.00
TRINITY_DN785776_c0_g1	0.00	0.00	0.00	0.00	0.00	0.00	0.00	0.00	4.46	0.00
TRINITY_DN785777_c0_g1	0.00	0.00	0.00	0.00	0.00	3.98	0.00	0.00	0.00	0.00
TRINITY_DN785778_c0_g1	0.00	0.00	0.00	0.00	0.00	0.00	0.00	0.00	0.00	8.87
TRINITY_DN785779_c0_g1	0.00	0.00	0.00	0.00	0.00	0.00	0.00	0.00	8.54	8.23
TRINITY_DN78577_c0_g1	0.00	0.00	0.00	0.00	0.00	0.00	0.00	0.00	0.00	7.74
TRINITY_DN785780_c0_g1	0.00	0.00	0.00	0.00	0.00	0.00	11.45	0.00	0.00	0.00
TRINITY_DN785781_c0_g1	0.00	0.00	0.00	0.00	0.00	0.00	0.00	0.00	0.00	11.17
TRINITY_DN785782_c0_g1	0.00	0.00	0.00	0.00	0.00	0.00	0.00	0.00	0.00	0.00
TRINITY_DN785786_c0_g1	0.00	0.00	0.00	0.00	0.00	0.00	0.00	0.00	0.00	0.00
TRINITY_DN785788_c0_g1	0.00	1.46	0.00	0.00	0.00	2.39	11.18	0.00	0.00	3.82
TRINITY_DN78578_c0_g1	11.20	0.00	0.00	0.00	0.00	0.00	0.00	0.00	0.00	0.00
TRINITY_DN785793_c0_g1	0.00	0.00	0.00	0.00	2.47	0.00	0.00	0.00	0.00	4.26
TRINITY_DN785794_c0_g1	0.00	0.00	0.00	0.00	0.00	0.00	0.00	0.00	0.00	0.00
TRINITY_DN785797_c0_g1	6.46	0.00	3.22	0.00	0.00	0.00	0.00	0.00	0.00	2.94
TRINITY_DN785799_c0_g1	0.00	0.00	0.00	0.00	0.00	0.00	0.00	0.00	0.00	0.00
TRINITY_DN785799_c1_g1	0.00	0.00	0.00	0.00	0.00	0.00	0.00	0.00	0.00	0.00
TRINITY_DN78579_c0_g1	0.00	0.00	0.00	0.00	0.00	0.00	0.00	0.00	0.00	7.30
TRINITY_DN78579_c1_g1	0.00	0.00	0.00	0.00	0.00	0.00	0.00	0.00	0.00	0.00
TRINITY_DN78579_c2_g1	2.72	0.00	0.00	0.00	0.00	0.00	0.00	0.00	2.61	0.00
TRINITY_DN7857_c0_g1	5.71	0.00	0.00	0.00	0.00	0.00	0.00	3.62	0.00	4.62
TRINITY_DN7857_c0_g2	34.35	56.01	42.45	30.04	14.43	5.05	55.80	9.01	70.60	84.69
TRINITY_DN7857_c0_g3	0.00	0.00	0.00	0.00	0.00	0.00	0.00	0.00	0.00	0.00
TRINITY_DN7857_c0_g4	43.80	33.06	8.77	16.15	25.47	31.69	35.53	23.69	103.09	114.62
TRINITY_DN7857_c1_g1	0.00	0.00	27.08	7.92	0.00	3.26	4.75	0.00	0.00	7.07
TRINITY_DN7857_c3_g1	0.00	0.00	0.00	0.00	0.00	0.00	0.00	0.00	0.00	0.00
TRINITY_DN7857_c4_g1	0.00	0.00	0.00	0.00	0.00	0.00	0.00	0.00	0.00	20.70
TRINITY_DN7857_c6_g1	0.00	43.64	0.00	0.00	0.00	0.00	0.00	0.00	13.98	6.74
TRINITY_DN7857_c7_g1	0.00	4.13	3.72	0.00	0.00	0.00	0.00	0.00	0.00	0.00
TRINITY_DN785802_c0_g1	0.00	0.00	0.00	0.00	0.00	0.00	0.00	0.00	0.00	0.00
TRINITY_DN785803_c0_g1	0.00	0.00	0.00	0.00	4.56	0.00	0.00	0.00	0.00	11.96
TRINITY_DN785805_c0_g1	0.00	0.00	0.00	0.00	0.00	0.00	0.00	0.00	0.00	18.01
TRINITY_DN785806_c0_g1	0.00	0.00	0.00	0.00	0.00	0.00	0.00	5.54	0.00	0.00
TRINITY_DN785809_c0_g1	0.00	0.00	10.55	0.00	0.00	0.00	0.00	0.00	0.00	0.00
TRINITY_DN78580_c0_g1	0.00	0.00	0.00	6.98	0.00	12.34	0.00	0.00	0.00	0.00
TRINITY_DN78580_c0_g2	0.00	0.00	0.00	0.00	0.00	0.00	0.00	0.00	0.00	5.95
TRINITY_DN78580_c0_g3	0.00	0.00	0.00	0.00	0.00	0.00	0.00	0.00	0.00	0.00
TRINITY_DN78580_c2_g1	0.00	0.00	0.00	10.09	0.00	9.00	0.00	0.00	0.00	9.56
TRINITY_DN785810_c0_g1	0.00	4.84	0.00	0.00	4.51	0.00	0.00	0.00	0.00	3.94
TRINITY_DN785811_c0_g1	4.68	3.65	4.64	0.00	1.24	1.99	0.00	2.26	2.28	6.38
TRINITY_DN785812_c0_g1	0.00	0.71	4.17	0.00	8.79	10.97	0.00	0.00	0.00	0.00
TRINITY_DN785815_c0_g1	0.00	0.00	0.00	0.00	0.00	0.00	0.00	0.00	0.00	0.00
TRINITY_DN785819_c0_g1	0.00	0.00	0.00	0.00	0.00	0.00	0.00	7.43	0.00	0.00
TRINITY_DN78581_c0_g1	18.96	0.00	0.00	0.00	0.00	0.00	0.00	0.00	0.00	0.00
TRINITY_DN78581_c2_g1	0.00	0.00	0.00	0.00	0.00	0.00	0.00	0.00	0.00	9.37
TRINITY_DN78581_c3_g1	0.00	0.00	0.00	0.00	0.00	0.00	0.00	0.00	0.00	10.39
TRINITY_DN78581_c5_g1	0.00	0.00	0.00	17.61	0.00	0.00	0.00	0.00	0.00	0.00
TRINITY_DN785822_c0_g1	0.00	0.00	0.00	0.00	0.00	0.00	0.00	0.00	0.00	0.00
TRINITY_DN785823_c0_g1	0.00	16.72	0.00	0.00	0.00	0.00	0.00	0.00	0.00	0.00
TRINITY_DN785826_c0_g1	0.00	0.00	0.00	1.55	0.00	0.00	0.00	0.00	2.43	3.76
TRINITY_DN785827_c0_g1	0.00	0.89	0.00	0.00	0.00	0.00	0.00	0.00	0.00	0.00
TRINITY_DN78582_c0_g1	0.00	0.00	8.88	0.00	0.00	0.00	0.00	0.00	0.00	0.00
TRINITY_DN78582_c0_g2	0.00	0.00	0.00	0.00	0.00	0.00	0.00	0.00	0.00	0.00
TRINITY_DN78582_c1_g1	0.00	0.00	0.00	6.46	6.85	0.00	0.00	0.00	6.24	0.00
TRINITY_DN78582_c4_g1	0.00	0.00	0.00	0.00	0.00	0.00	0.00	0.00	0.00	0.00
TRINITY_DN78582_c5_g1	0.00	0.00	0.00	0.00	0.00	0.00	0.00	0.00	0.00	16.85
TRINITY_DN78582_c6_g1	18.28	0.00	0.00	0.00	0.00	0.00	0.00	0.00	0.00	0.00
TRINITY_DN78582_c7_g1	0.00	46.18	0.00	0.00	0.00	11.42	0.00	0.00	0.00	12.24
TRINITY_DN785830_c0_g1	0.00	0.00	0.00	0.00	0.00	0.00	0.00	0.00	0.00	0.00
TRINITY_DN785831_c0_g1	0.00	0.00	0.00	0.00	0.00	0.00	0.00	0.00	0.00	0.00
TRINITY_DN785832_c0_g1	0.00	0.00	0.00	0.00	0.00	10.14	0.00	0.00	11.34	0.00
TRINITY_DN785833_c0_g1	0.00	0.00	0.00	0.00	0.00	0.00	0.00	0.00	0.00	49.54
TRINITY_DN785834_c0_g1	0.00	0.00	2.45	0.00	2.60	0.00	0.00	0.00	4.75	8.85
TRINITY_DN785835_c0_g1	0.00	11.04	0.00	0.00	0.00	0.00	0.00	0.00	0.00	0.00
TRINITY_DN785837_c0_g1	7.95	0.00	0.00	0.00	0.00	0.00	0.00	0.00	0.00	0.00
TRINITY_DN785838_c0_g1	0.00	3.17	0.00	0.00	0.00	0.00	0.00	0.00	0.00	5.31
TRINITY_DN78583_c0_g1	0.00	0.00	0.00	0.00	0.00	0.00	0.00	0.00	0.00	0.00
TRINITY_DN78583_c0_g2	0.00	0.00	0.00	0.00	0.00	0.00	0.00	0.00	0.00	10.39
TRINITY_DN78583_c2_g1	0.00	17.08	0.00	14.15	0.00	6.25	0.00	0.00	0.00	0.00
TRINITY_DN785840_c0_g1	0.00	0.00	0.00	0.00	0.00	0.00	0.00	0.00	2.30	4.33
TRINITY_DN785841_c0_g1	0.00	0.00	0.00	0.00	8.77	0.00	0.00	0.00	0.00	0.00
TRINITY_DN785844_c0_g1	0.00	7.77	0.00	0.00	0.00	0.00	0.00	0.00	0.00	0.00
TRINITY_DN785846_c0_g1	0.00	0.00	0.00	0.00	0.00	0.00	0.00	0.00	0.00	0.00
TRINITY_DN785847_c0_g1	0.00	0.00	0.00	0.00	0.00	0.00	0.00	0.00	0.00	0.00
TRINITY_DN785848_c0_g1	0.00	0.00	0.00	0.00	0.00	0.00	0.00	0.00	0.00	0.00
TRINITY_DN785849_c0_g1	0.00	0.00	0.00	0.00	0.00	0.00	0.00	0.00	0.00	0.00
TRINITY_DN78584_c1_g1	0.00	0.00	14.78	0.00	0.00	0.00	0.00	0.00	0.00	0.00
TRINITY_DN785851_c0_g1	0.00	0.00	0.00	0.00	0.00	0.00	6.08	0.00	0.00	0.00
TRINITY_DN785853_c0_g1	0.00	0.00	0.00	0.00	0.00	0.00	0.00	0.00	0.00	0.00
TRINITY_DN785854_c0_g1	0.00	0.00	0.00	0.00	0.00	0.00	0.00	0.00	5.71	0.00
TRINITY_DN785855_c0_g1	0.00	0.00	0.00	0.00	0.00	0.00	0.00	0.00	0.00	0.00
TRINITY_DN785857_c0_g1	4.07	13.67	0.00	0.00	0.00	0.00	0.00	0.00	0.00	0.00
TRINITY_DN78585_c0_g1	0.00	0.00	0.00	0.00	0.00	6.91	0.00	0.00	0.00	7.30
TRINITY_DN78585_c1_g3	0.00	17.81	0.00	0.00	0.00	0.00	0.00	0.00	0.00	40.28
TRINITY_DN78585_c1_g4	7.06	0.00	0.00	0.00	0.00	0.00	0.00	0.00	0.00	6.49
TRINITY_DN78585_c2_g1	0.00	0.00	0.00	0.00	0.00	0.00	0.00	0.00	0.00	0.00
TRINITY_DN785860_c0_g1	0.00	0.00	0.00	0.00	0.00	0.00	0.00	0.00	0.00	0.00
TRINITY_DN785861_c0_g1	0.00	0.00	0.00	0.00	0.00	0.00	0.00	0.00	0.00	13.20
TRINITY_DN785864_c0_g1	0.00	0.00	0.00	0.00	0.00	0.00	20.75	0.00	0.00	14.63
TRINITY_DN785865_c0_g1	0.00	0.00	0.00	0.00	0.00	0.00	0.00	0.00	12.98	0.00
TRINITY_DN785867_c0_g1	0.00	0.00	0.00	0.00	0.00	0.00	0.00	0.00	0.00	0.00
TRINITY_DN785868_c0_g1	0.00	16.28	0.00	0.00	0.00	0.00	0.00	0.00	0.00	0.00
TRINITY_DN785869_c0_g1	0.00	0.00	0.00	0.00	0.00	0.00	0.00	0.00	0.00	0.00
TRINITY_DN78586_c1_g1	0.00	0.00	0.00	0.00	0.00	0.00	0.00	0.00	0.00	16.70
TRINITY_DN785870_c0_g1	0.00	0.00	0.00	0.00	0.00	0.00	0.00	0.00	0.00	0.00
TRINITY_DN785871_c0_g1	0.00	0.00	0.00	0.00	0.00	0.00	4.65	0.00	0.00	0.00
TRINITY_DN785873_c0_g1	0.00	0.00	0.00	0.00	0.00	0.00	0.00	0.00	0.00	0.00
TRINITY_DN785874_c0_g1	0.00	0.00	0.00	0.00	0.00	0.00	38.54	0.00	0.00	0.00
TRINITY_DN785875_c0_g1	0.00	1.51	1.43	1.45	0.00	0.00	1.64	0.00	0.00	0.00
TRINITY_DN785877_c0_g1	0.00	0.00	0.00	0.00	0.00	0.00	0.00	0.00	0.00	0.00
TRINITY_DN78587_c0_g1	0.00	0.00	0.00	0.00	0.00	0.00	0.00	0.00	0.00	0.00
TRINITY_DN785880_c0_g1	15.66	0.00	0.00	0.00	0.00	0.00	0.00	0.00	0.00	42.72
TRINITY_DN785881_c0_g1	0.00	0.00	0.00	0.00	0.00	0.00	0.00	0.00	0.00	0.00
TRINITY_DN785882_c0_g1	0.00	0.00	0.00	0.00	0.00	0.00	0.00	0.00	0.00	0.00
TRINITY_DN785883_c0_g1	0.00	0.00	0.00	0.00	0.00	0.00	0.00	0.00	0.00	0.00
TRINITY_DN785886_c0_g1	0.00	0.00	0.00	0.00	0.00	0.00	0.00	0.00	0.00	0.00
TRINITY_DN785887_c0_g1	0.00	0.00	0.00	0.00	0.00	0.00	0.00	0.00	0.00	0.00
TRINITY_DN785888_c0_g1	1.47	6.14	0.00	1.47	3.10	1.25	0.00	1.42	1.43	6.67
TRINITY_DN78588_c0_g1	20.42	0.00	0.00	0.00	10.60	0.00	13.27	0.00	19.50	0.00
TRINITY_DN78588_c0_g2	0.00	0.00	0.00	0.00	0.00	0.00	0.00	0.00	0.00	0.00
TRINITY_DN785890_c0_g1	1.51	1.59	1.50	1.52	0.00	0.00	1.73	0.00	10.31	1.38
TRINITY_DN785891_c0_g1	0.00	0.00	0.00	0.00	0.00	0.00	0.00	0.00	0.00	0.00
TRINITY_DN785892_c0_g1	0.00	8.08	0.00	6.72	0.00	5.95	26.09	0.00	0.00	0.00
TRINITY_DN785893_c0_g1	0.00	0.00	0.00	0.00	0.00	0.00	0.00	0.00	0.00	0.00
TRINITY_DN785895_c0_g1	0.00	0.00	0.00	0.00	0.00	0.00	0.00	0.00	3.74	0.00
TRINITY_DN785896_c0_g1	0.00	0.00	3.26	0.00	0.00	0.00	0.00	0.00	0.00	0.00
TRINITY_DN785896_c1_g1	0.00	0.00	0.00	0.00	0.00	0.00	0.00	0.00	0.00	17.85
TRINITY_DN785897_c0_g1	2.69	5.81	0.00	0.00	0.00	2.30	0.00	0.00	2.58	2.44
TRINITY_DN785899_c0_g1	0.00	0.00	0.00	0.00	0.00	0.00	0.00	0.00	0.00	0.00
TRINITY_DN78589_c0_g1	0.00	0.00	0.00	0.00	0.00	0.00	0.00	0.00	0.00	0.00
TRINITY_DN7858_c0_g1	10.33	21.04	9.82	3.49	3.18	5.33	18.42	6.80	16.54	25.16
TRINITY_DN7858_c1_g1	30.09	32.84	24.75	11.29	8.96	12.80	23.97	11.57	57.05	46.85
TRINITY_DN7858_c4_g1	6.90	0.00	13.97	0.00	0.00	0.00	0.00	0.00	6.56	0.00
TRINITY_DN7858_c5_g1	0.00	0.00	0.00	0.00	0.00	0.00	0.00	0.00	0.00	0.00
TRINITY_DN7858_c6_g1	0.00	0.00	0.00	0.00	0.00	0.00	0.00	0.00	0.00	4.03
TRINITY_DN785900_c0_g1	0.00	8.45	0.00	0.00	7.43	12.40	0.00	0.00	0.00	0.00
TRINITY_DN785902_c0_g1	0.00	0.00	0.00	0.00	0.00	0.00	0.00	0.00	0.00	0.00
TRINITY_DN785904_c0_g1	0.00	0.00	0.00	0.00	0.00	0.00	0.00	0.00	0.00	0.00
TRINITY_DN785905_c0_g1	0.00	0.00	0.00	0.00	0.00	0.00	0.00	0.00	0.00	0.00
TRINITY_DN785906_c0_g1	0.00	0.00	0.00	0.00	0.00	2.11	2.91	0.00	0.00	0.00
TRINITY_DN785907_c0_g1	7.16	0.00	0.00	0.00	0.00	0.00	0.00	0.00	0.00	0.00
TRINITY_DN785908_c0_g1	0.00	0.00	2.72	4.81	0.00	2.83	12.95	0.00	2.63	12.69
TRINITY_DN785909_c0_g1	0.00	0.00	0.00	0.00	0.00	0.00	0.00	0.00	0.00	0.00
TRINITY_DN78590_c0_g1	0.00	0.00	0.00	0.00	0.00	0.00	0.00	0.00	0.00	7.58
TRINITY_DN785913_c0_g1	5.99	2.12	0.00	3.99	0.00	0.00	0.00	0.00	3.86	1.81
TRINITY_DN785914_c0_g1	0.00	0.00	0.00	0.00	0.00	0.00	0.00	0.00	0.00	0.00
TRINITY_DN785915_c0_g1	0.00	0.00	0.00	0.00	0.00	5.72	0.00	0.00	6.24	0.00
TRINITY_DN785917_c0_g1	0.00	12.02	0.00	0.00	0.00	0.00	0.00	0.00	0.00	0.00
TRINITY_DN78591_c1_g2	0.00	10.32	4.58	0.00	4.78	0.00	0.00	0.00	0.00	16.71
TRINITY_DN785920_c0_g1	0.00	0.00	0.00	0.00	0.00	0.00	0.00	0.00	0.00	0.00
TRINITY_DN785923_c0_g1	0.00	0.00	0.00	7.87	0.00	0.00	0.00	0.00	7.66	7.37
TRINITY_DN785924_c0_g1	0.00	0.00	0.00	0.00	1.62	1.31	1.76	1.48	4.48	9.77
TRINITY_DN785925_c0_g1	0.00	0.00	0.00	0.00	0.00	0.00	0.00	0.00	0.00	4.61
TRINITY_DN785927_c0_g1	0.00	0.00	0.00	0.00	0.00	0.00	0.00	0.00	0.00	0.00
TRINITY_DN785928_c0_g1	0.00	0.00	10.76	0.00	0.00	4.63	0.00	0.00	0.00	9.83
TRINITY_DN785929_c0_g1	0.00	0.00	0.00	0.00	0.00	0.00	0.00	0.00	0.00	4.86
TRINITY_DN78592_c0_g1	0.00	0.00	0.00	0.00	0.00	0.00	0.00	0.00	0.00	0.00
TRINITY_DN78592_c1_g1	0.00	0.00	0.00	0.00	0.00	0.00	0.00	0.00	0.00	0.00
TRINITY_DN78592_c2_g1	20.87	12.69	19.68	0.00	31.47	0.00	0.00	10.08	39.77	28.45
TRINITY_DN78592_c3_g1	0.00	0.00	0.00	0.00	0.00	0.00	0.00	0.00	0.00	0.00
TRINITY_DN785930_c0_g1	7.75	9.26	0.00	0.00	0.00	6.74	0.00	0.00	0.00	0.00
TRINITY_DN785931_c0_g1	0.00	0.00	0.00	0.00	0.00	0.00	0.00	0.00	0.00	0.00
TRINITY_DN785932_c0_g1	0.00	5.92	0.00	0.00	0.00	0.00	12.98	0.00	0.00	7.48
TRINITY_DN785933_c0_g1	0.00	0.00	0.00	3.08	0.00	0.00	0.00	0.00	0.00	2.82
TRINITY_DN785934_c0_g1	15.40	0.00	0.00	0.00	0.00	13.06	0.00	0.00	0.00	0.00
TRINITY_DN785935_c0_g1	3.41	3.76	0.00	0.00	0.00	0.00	0.00	0.00	0.00	3.11
TRINITY_DN785936_c0_g1	11.42	0.00	0.00	0.00	11.83	0.00	0.00	0.00	10.94	0.00
TRINITY_DN785937_c0_g1	0.00	0.00	0.00	0.00	0.00	0.00	0.00	0.00	0.00	0.00
TRINITY_DN785938_c0_g1	0.00	0.00	0.00	0.00	0.00	0.00	0.00	0.00	0.00	8.47
TRINITY_DN785940_c0_g1	5.23	4.34	1.62	1.64	0.00	0.00	0.00	1.58	1.59	19.00
TRINITY_DN785942_c0_g1	0.00	0.00	0.00	0.00	0.00	0.00	0.00	0.00	0.00	0.00
TRINITY_DN785943_c0_g1	0.00	0.00	0.00	0.00	0.00	0.00	0.00	0.00	0.00	0.00
TRINITY_DN785945_c0_g1	10.48	25.55	0.00	0.00	0.00	0.00	0.00	0.00	0.00	9.63
TRINITY_DN785946_c0_g1	0.00	0.00	0.00	0.00	0.00	0.00	0.00	0.00	0.00	0.00
TRINITY_DN785950_c0_g1	0.00	0.00	0.00	0.00	0.00	0.00	0.00	0.00	0.00	0.00
TRINITY_DN785952_c0_g1	0.00	0.00	0.00	0.00	0.00	0.00	0.00	0.00	0.00	0.00
TRINITY_DN785953_c0_g1	0.00	0.00	0.00	0.00	11.23	6.12	0.00	0.00	61.42	13.02
TRINITY_DN785954_c0_g1	0.00	0.00	0.00	0.00	0.00	0.00	19.03	0.00	0.00	27.32
TRINITY_DN785956_c0_g1	0.00	0.00	0.00	0.00	0.00	0.00	0.00	0.00	0.00	0.00
TRINITY_DN785958_c0_g1	17.12	0.00	0.00	0.00	0.00	0.00	0.00	0.00	16.52	0.00
TRINITY_DN785959_c1_g1	0.00	0.00	0.00	0.00	0.00	0.00	0.00	0.00	0.00	0.00
TRINITY_DN785959_c2_g1	0.00	0.00	0.00	0.00	0.00	0.00	0.00	0.00	0.00	0.00
TRINITY_DN78595_c0_g1	3.56	0.00	0.00	0.00	0.00	0.00	7.87	0.00	3.40	2.72
TRINITY_DN78595_c0_g2	0.00	0.00	0.00	0.00	0.00	0.00	0.00	0.00	8.12	0.00
TRINITY_DN78595_c1_g1	0.00	0.00	0.00	0.00	0.00	0.00	0.00	0.00	0.00	0.00
TRINITY_DN78595_c2_g1	8.20	19.68	0.00	0.00	0.00	7.13	10.54	0.00	0.00	15.06
TRINITY_DN78595_c3_g1	0.00	0.00	0.00	0.00	14.76	0.00	0.00	0.00	0.00	0.00
TRINITY_DN78595_c4_g1	0.00	0.00	0.00	0.00	0.00	0.00	0.00	0.00	0.00	0.00
TRINITY_DN78595_c5_g1	18.76	0.00	0.00	0.00	0.00	0.00	0.00	0.00	0.00	0.00
TRINITY_DN785961_c0_g1	0.00	31.09	12.92	0.00	0.00	0.00	16.68	0.00	0.00	0.00
TRINITY_DN785964_c0_g1	0.00	0.00	0.00	0.00	0.00	0.00	0.00	0.00	0.00	3.36
TRINITY_DN785966_c0_g1	0.00	0.00	0.00	0.00	0.00	0.00	0.00	0.00	0.00	0.00
TRINITY_DN785967_c0_g1	0.00	0.00	0.00	5.97	0.00	0.00	0.00	5.98	5.78	5.60
TRINITY_DN78596_c0_g1	0.00	0.00	13.40	0.00	0.00	0.00	8.42	0.00	0.00	7.99
TRINITY_DN785970_c0_g1	0.00	0.00	0.00	0.00	0.00	0.00	0.00	0.00	0.00	34.51
TRINITY_DN785971_c0_g1	0.00	0.00	0.00	0.00	0.00	0.00	0.00	0.00	0.00	0.00
TRINITY_DN785973_c0_g1	0.00	16.85	0.00	13.48	0.00	0.00	0.00	0.00	0.00	0.00
TRINITY_DN785974_c0_g1	0.00	9.12	0.00	0.00	0.00	0.00	0.00	0.00	0.00	7.01
TRINITY_DN785976_c0_g1	0.00	20.10	0.00	0.00	0.00	0.00	0.00	0.00	0.00	0.00
TRINITY_DN785977_c0_g1	0.00	0.00	0.00	4.99	0.00	0.00	0.00	0.00	0.00	9.29
TRINITY_DN785979_c0_g1	0.00	0.00	0.00	0.00	0.00	0.00	0.00	0.00	0.00	0.00
TRINITY_DN785980_c0_g1	0.00	0.00	0.00	0.00	0.00	0.00	0.00	0.00	0.00	0.00
TRINITY_DN785981_c0_g1	5.17	0.00	0.00	0.00	0.00	0.00	0.00	0.00	4.90	0.00
TRINITY_DN785984_c0_g1	15.11	0.00	0.00	0.00	0.00	0.00	19.31	0.00	7.20	0.00
TRINITY_DN785985_c0_g1	0.00	0.00	0.00	0.00	0.00	0.00	0.00	0.00	0.00	0.00
TRINITY_DN785986_c0_g1	0.00	0.00	0.00	0.00	0.00	0.00	0.00	0.00	0.00	4.82
TRINITY_DN785987_c0_g1	0.00	0.00	0.00	0.00	0.00	0.00	0.00	0.00	0.00	0.00
TRINITY_DN785988_c0_g1	0.00	0.00	0.00	0.00	0.00	0.00	23.24	0.00	0.00	0.00
TRINITY_DN78598_c0_g1	0.00	0.00	0.00	0.00	0.00	0.00	0.00	0.00	0.00	0.00
TRINITY_DN785990_c0_g1	0.00	0.00	0.00	0.00	0.00	5.04	0.00	5.72	0.00	0.00
TRINITY_DN785993_c0_g1	0.00	0.00	0.00	0.00	0.00	0.00	17.47	0.00	0.00	18.95
TRINITY_DN785994_c0_g1	0.00	0.00	0.00	0.00	0.00	0.00	0.00	0.00	0.00	0.00
TRINITY_DN785998_c0_g1	0.00	0.00	0.00	0.00	0.00	0.00	10.26	0.00	0.00	7.34
TRINITY_DN78599_c0_g1	0.00	0.00	0.00	0.00	0.00	0.00	0.00	0.00	0.00	0.00
TRINITY_DN7859_c0_g1	0.00	0.00	0.00	0.00	0.00	0.00	0.00	0.00	0.00	0.00
TRINITY_DN7859_c0_g2	0.00	0.00	0.00	0.00	0.00	0.00	0.00	0.00	8.12	0.00
TRINITY_DN7859_c0_g3	0.00	15.47	4.93	0.00	5.76	0.00	0.00	9.66	41.97	17.98
TRINITY_DN7859_c2_g2	294.70	230.18	124.85	92.32	226.84	172.51	257.94	49.23	317.20	932.77
TRINITY_DN7859_c3_g1	0.00	0.00	9.72	9.34	19.96	8.32	0.00	0.00	9.17	44.09
TRINITY_DN785_c0_g1	90.00	17.15	12.56	0.00	25.72	29.20	113.11	18.07	59.64	56.67
TRINITY_DN785_c0_g2	255.59	122.29	36.16	104.11	31.11	40.60	92.90	54.54	208.48	49.20
TRINITY_DN786000_c0_g1	1.91	4.05	0.00	0.00	0.00	0.00	0.00	0.00	3.71	0.00
TRINITY_DN786006_c0_g1	0.00	18.72	0.00	0.00	0.00	0.00	0.00	0.00	0.00	28.26
TRINITY_DN786007_c0_g1	0.00	0.00	0.00	0.00	0.00	0.00	0.00	0.00	0.00	0.00
TRINITY_DN786008_c0_g1	0.00	0.00	0.00	0.00	0.00	0.00	0.00	0.00	0.00	0.00
TRINITY_DN786009_c0_g1	0.00	0.00	0.00	0.00	0.00	9.28	0.00	0.00	0.00	0.00
TRINITY_DN78600_c0_g1	0.00	0.00	8.58	0.00	0.00	0.00	0.00	0.00	0.00	15.64
TRINITY_DN786011_c0_g1	0.00	12.51	0.00	0.00	0.00	8.88	0.00	0.00	0.00	0.00
TRINITY_DN786012_c0_g1	14.47	0.00	0.00	0.00	0.00	0.00	0.00	0.00	0.00	0.00
TRINITY_DN786013_c0_g1	0.00	0.00	0.00	0.00	0.00	0.00	0.00	0.00	3.58	3.42
TRINITY_DN786014_c0_g1	0.00	0.00	23.10	9.03	16.74	0.00	0.00	0.00	0.00	35.66
TRINITY_DN786016_c0_g1	0.00	0.00	0.00	0.00	0.00	0.00	0.00	0.00	0.00	0.00
TRINITY_DN786019_c0_g1	0.00	0.00	0.00	0.00	0.00	0.00	24.62	0.00	0.00	17.31
TRINITY_DN78601_c0_g1	0.00	0.00	0.00	0.00	0.00	14.17	0.00	0.00	0.00	0.00
TRINITY_DN78601_c1_g1	0.00	0.00	0.00	0.00	0.00	0.00	0.00	0.00	0.00	0.00
TRINITY_DN78601_c1_g2	2.31	0.00	0.00	2.31	0.00	0.00	2.71	0.00	4.46	6.30
TRINITY_DN78601_c1_g4	0.00	0.00	0.00	0.00	0.00	8.07	0.00	0.00	0.00	0.00
TRINITY_DN78601_c1_g5	0.00	2.96	0.00	0.00	0.00	0.00	6.48	0.00	5.25	0.00
TRINITY_DN78601_c1_g6	5.32	0.00	0.00	0.00	0.00	2.27	3.15	2.59	0.00	2.42
TRINITY_DN78601_c3_g1	0.00	0.00	0.00	0.00	0.00	0.00	0.00	0.00	0.00	0.00
TRINITY_DN786020_c0_g1	7.52	0.00	0.00	0.00	0.00	0.00	0.00	0.00	14.33	6.90
TRINITY_DN786022_c0_g1	0.00	0.00	0.00	0.00	0.00	0.00	0.00	0.00	0.00	0.00
TRINITY_DN786023_c0_g1	0.00	0.00	0.00	0.00	0.00	0.00	0.00	0.00	19.63	0.00
TRINITY_DN786024_c0_g1	0.00	0.00	3.58	0.00	0.00	0.00	0.00	0.00	0.00	3.27
TRINITY_DN786025_c0_g1	0.00	0.00	0.00	0.00	0.00	0.00	0.00	0.00	0.00	0.00
TRINITY_DN786027_c0_g1	0.00	49.17	0.00	0.00	0.00	0.00	0.00	0.00	0.00	0.00
TRINITY_DN786028_c0_g1	0.00	0.00	0.00	0.00	0.00	0.00	0.00	0.00	13.92	0.00
TRINITY_DN78602_c0_g1	0.00	0.00	12.29	0.00	0.00	0.00	0.00	0.00	0.00	0.00
TRINITY_DN78602_c0_g2	0.00	0.00	0.00	0.00	0.00	0.00	0.00	0.00	0.00	0.00
TRINITY_DN786030_c0_g1	0.00	0.00	0.00	0.00	0.00	0.00	0.00	0.00	0.00	0.00
TRINITY_DN786032_c0_g1	0.00	0.00	0.00	0.00	0.00	0.00	0.00	0.00	0.00	0.00
TRINITY_DN786033_c0_g1	0.00	4.50	0.00	0.00	0.00	0.00	0.00	0.00	3.83	0.00
TRINITY_DN786034_c0_g1	0.00	0.00	0.00	0.00	0.00	0.00	0.00	0.00	6.08	0.00
TRINITY_DN786035_c0_g1	0.00	0.00	0.00	0.00	0.00	0.00	0.00	0.00	0.00	0.00
TRINITY_DN786036_c0_g1	0.00	0.00	0.00	0.00	0.00	0.00	0.00	0.00	0.00	0.00
TRINITY_DN786037_c0_g1	0.00	0.00	0.00	0.00	0.00	0.00	0.00	0.00	0.00	0.00
TRINITY_DN786038_c0_g1	0.00	0.00	0.00	0.00	13.53	5.64	0.00	12.78	0.00	0.00
TRINITY_DN786039_c0_g1	4.25	0.00	0.00	0.00	0.00	0.00	0.00	0.00	0.00	7.77
TRINITY_DN78603_c0_g1	0.00	0.00	0.00	0.00	0.00	0.00	0.00	0.00	0.00	6.94
TRINITY_DN78603_c13_g1	0.00	0.00	0.00	0.00	0.00	0.00	18.23	0.00	0.00	0.00
TRINITY_DN78603_c1_g1	0.00	0.00	0.00	0.00	0.00	0.00	0.00	0.00	0.00	0.00
TRINITY_DN78603_c1_g3	0.00	0.00	0.00	0.00	0.00	0.00	0.00	0.00	0.00	9.75
TRINITY_DN78603_c2_g1	15.52	0.00	0.00	0.00	0.00	13.15	0.00	0.00	29.82	42.39
TRINITY_DN78603_c2_g2	33.16	0.00	0.00	0.00	0.00	0.00	0.00	0.00	0.00	0.00
TRINITY_DN78603_c3_g1	0.00	0.00	0.00	0.00	0.00	0.00	0.00	0.00	0.00	0.00
TRINITY_DN78603_c4_g1	0.00	0.00	0.00	0.00	12.64	0.00	0.00	0.00	5.76	11.15
TRINITY_DN786041_c0_g1	0.00	0.00	0.00	0.00	0.00	0.00	0.00	0.00	0.00	0.00
TRINITY_DN786042_c0_g1	2.39	10.26	2.38	2.39	0.00	0.00	0.00	0.00	0.00	2.23
TRINITY_DN786043_c0_g1	0.00	0.00	0.00	0.00	15.02	0.00	0.00	0.00	0.00	0.00
TRINITY_DN786044_c0_g1	0.00	0.00	0.00	0.00	0.00	0.00	0.00	0.00	0.00	0.00
TRINITY_DN786046_c0_g1	0.00	0.00	0.00	0.00	0.00	0.00	0.00	0.00	10.13	0.00
TRINITY_DN786048_c0_g1	0.00	0.00	0.00	3.35	0.00	0.00	0.00	0.00	6.46	3.08
TRINITY_DN78604_c0_g2	0.00	0.00	1.56	1.58	0.00	0.60	1.57	0.00	7.62	7.34
TRINITY_DN78604_c0_g3	0.00	0.00	0.00	18.37	0.00	8.16	0.00	0.00	9.01	8.65
TRINITY_DN78604_c0_g4	0.00	19.33	0.00	27.76	0.00	0.00	0.00	0.00	0.00	14.83
TRINITY_DN78604_c1_g1	0.00	0.00	0.00	0.00	0.00	0.00	0.00	0.00	0.00	0.00
TRINITY_DN78604_c3_g1	0.00	0.00	0.00	0.00	0.00	0.00	0.00	0.00	0.00	0.00
TRINITY_DN78604_c6_g1	0.00	0.00	0.00	0.00	0.00	0.00	0.00	0.00	0.00	6.22
TRINITY_DN786050_c0_g1	0.00	0.00	25.66	0.00	0.00	0.00	0.00	0.00	0.00	12.24
TRINITY_DN786051_c0_g1	0.00	0.00	12.20	23.31	0.00	0.00	0.00	0.00	0.00	0.00
TRINITY_DN786052_c0_g1	0.00	0.00	0.00	0.00	0.00	0.00	0.00	0.00	0.00	0.00
TRINITY_DN786054_c0_g1	0.00	0.00	0.00	0.00	0.00	0.00	0.00	0.00	0.00	0.00
TRINITY_DN786055_c0_g1	0.00	0.00	0.00	0.00	0.00	0.00	8.66	0.00	0.00	6.26
TRINITY_DN786056_c0_g1	0.00	0.00	0.00	0.00	0.00	0.00	0.00	0.00	0.00	0.00
TRINITY_DN786057_c0_g1	0.00	0.00	0.00	0.00	0.00	0.00	0.00	0.00	7.74	29.81
TRINITY_DN786059_c0_g1	0.00	0.00	0.00	0.00	0.00	3.68	0.00	0.00	0.00	0.00
TRINITY_DN786060_c0_g1	0.00	0.00	0.00	0.00	0.00	0.00	16.08	0.00	5.22	0.00
TRINITY_DN786061_c0_g1	0.00	0.00	0.00	0.00	0.00	0.00	0.00	0.00	0.00	0.00
TRINITY_DN786062_c0_g1	6.01	0.00	0.00	4.01	0.00	1.71	2.33	1.94	3.88	7.29
TRINITY_DN786063_c0_g1	0.00	14.01	0.00	0.00	0.00	0.00	0.00	0.00	0.00	21.61
TRINITY_DN786064_c0_g1	2.72	0.00	0.00	0.00	2.86	2.33	3.69	0.00	0.00	0.00
TRINITY_DN786066_c0_g1	0.00	0.00	0.00	0.00	0.00	0.00	0.00	0.00	0.00	0.00
TRINITY_DN786069_c0_g1	0.00	0.00	0.00	0.00	0.00	0.00	0.00	0.00	0.00	0.00
TRINITY_DN78606_c0_g1	29.40	26.39	0.00	42.42	32.08	17.43	44.69	29.35	39.52	137.52
TRINITY_DN78606_c1_g1	27.87	0.00	0.00	0.00	28.39	0.00	10.89	0.00	0.00	55.62
TRINITY_DN786070_c0_g1	0.00	0.00	0.00	0.00	0.00	0.00	0.00	0.00	0.00	16.54
TRINITY_DN786071_c0_g1	0.00	0.00	0.00	0.00	0.00	0.00	0.00	0.00	2.02	5.71
TRINITY_DN786071_c0_g2	0.00	0.00	0.00	0.00	0.00	0.00	0.00	0.00	0.00	0.00
TRINITY_DN786072_c0_g1	11.50	0.00	0.00	0.00	0.00	0.00	0.00	0.00	0.00	0.00
TRINITY_DN786073_c0_g1	0.00	8.06	0.00	7.21	0.00	0.00	0.00	0.00	0.00	0.00
TRINITY_DN786074_c0_g1	0.00	0.00	0.00	0.00	0.00	0.00	0.00	0.00	0.00	35.00
TRINITY_DN786075_c0_g1	0.00	12.10	0.00	0.00	0.00	0.00	0.00	0.00	0.00	27.42
TRINITY_DN786078_c0_g1	0.00	0.00	0.00	0.00	0.00	0.00	0.00	0.00	0.00	0.00
TRINITY_DN78607_c0_g1	0.00	0.00	0.00	0.00	0.00	0.00	0.00	0.00	0.00	7.46
TRINITY_DN78607_c1_g1	0.00	0.00	0.00	0.00	0.00	0.00	0.00	0.00	0.00	0.00
TRINITY_DN786080_c0_g1	0.00	48.84	0.00	0.00	0.00	0.00	17.54	0.00	0.00	0.00
TRINITY_DN786082_c0_g1	0.00	0.00	0.00	0.00	0.00	0.00	49.67	0.00	0.00	0.00
TRINITY_DN786083_c0_g1	0.00	0.00	0.00	0.00	0.00	0.00	0.00	0.00	0.00	0.00
TRINITY_DN786084_c0_g1	0.00	0.00	0.00	0.00	0.00	0.00	0.00	0.00	16.84	0.00
TRINITY_DN786087_c0_g1	0.00	0.00	0.00	0.00	0.00	0.00	0.00	0.00	0.00	0.00
TRINITY_DN786089_c0_g1	0.00	6.20	0.00	0.00	0.00	0.00	0.00	0.00	9.65	0.00
TRINITY_DN786090_c0_g1	0.00	0.00	0.00	0.00	0.00	0.00	0.00	0.00	0.00	0.00
TRINITY_DN786092_c0_g1	0.00	0.00	0.00	0.00	0.00	0.00	0.00	0.00	4.29	0.00
TRINITY_DN786093_c0_g1	0.00	0.00	0.00	0.00	0.00	0.00	0.00	0.00	0.00	7.11
TRINITY_DN786096_c0_g1	0.00	0.00	4.74	0.00	4.94	0.00	0.00	0.00	4.49	4.32
TRINITY_DN786098_c0_g1	0.00	0.00	0.00	0.00	0.00	0.00	0.00	0.00	18.30	0.00
TRINITY_DN786099_c0_g1	0.00	0.00	0.00	0.00	0.00	0.00	0.00	0.00	0.00	0.00
TRINITY_DN7860_c0_g1	0.00	0.00	0.00	0.00	0.00	0.00	13.62	0.00	10.00	0.00
TRINITY_DN7860_c1_g1	0.00	0.00	0.00	0.00	0.00	0.00	0.00	0.00	0.00	0.00
TRINITY_DN7860_c4_g1	222.99	253.70	146.08	72.53	133.04	104.57	425.40	76.73	510.00	435.25
TRINITY_DN786100_c0_g1	0.00	0.00	13.65	0.00	4.74	3.90	0.00	0.00	0.00	8.30
TRINITY_DN786101_c0_g1	0.00	23.18	0.00	0.00	0.00	0.00	0.00	0.00	0.00	0.00
TRINITY_DN786102_c0_g1	0.00	0.00	0.00	0.00	0.00	0.00	0.00	0.00	0.00	0.00
TRINITY_DN786104_c0_g1	0.00	14.08	0.00	0.00	0.00	0.00	0.00	0.00	0.00	0.00
TRINITY_DN786105_c0_g1	0.00	0.00	0.00	0.00	0.00	0.00	0.00	0.00	0.00	0.00
TRINITY_DN786109_c0_g1	0.00	0.00	0.00	0.00	0.00	0.00	0.00	0.00	0.00	0.00
TRINITY_DN78610_c0_g1	7.87	0.00	0.00	0.00	0.00	0.00	0.00	0.00	0.00	14.44
TRINITY_DN78610_c1_g1	0.00	0.00	0.00	0.00	0.00	0.00	0.00	0.00	0.00	0.00
TRINITY_DN786110_c0_g1	0.00	0.00	22.93	0.00	0.00	0.00	0.00	0.00	0.00	0.00
TRINITY_DN786111_c0_g1	0.00	0.00	0.00	0.00	0.00	0.00	0.00	0.00	0.00	0.00
TRINITY_DN786112_c0_g1	0.00	0.00	7.54	0.00	0.00	0.00	0.00	0.00	0.00	3.44
TRINITY_DN786113_c0_g1	0.00	15.29	0.00	0.00	0.00	0.00	0.00	0.00	6.18	5.99
TRINITY_DN786115_c0_g1	0.00	0.00	0.00	0.00	27.69	0.00	17.54	0.00	0.00	0.00
TRINITY_DN786116_c0_g1	0.00	0.00	0.00	0.00	0.00	0.00	0.00	0.00	0.00	13.87
TRINITY_DN786117_c0_g1	0.00	0.00	0.00	0.00	0.00	0.00	0.00	0.00	0.00	10.76
TRINITY_DN78611_c0_g1	7.44	4.13	0.00	3.68	0.00	1.53	0.00	0.00	0.00	0.00
TRINITY_DN78611_c0_g2	0.00	0.00	0.00	0.00	0.00	0.00	0.00	0.00	0.00	0.00
TRINITY_DN78611_c1_g1	5.12	0.00	3.39	0.00	0.00	0.00	0.00	0.00	1.66	0.00
TRINITY_DN786120_c0_g1	5.63	0.00	0.00	0.00	0.00	0.00	0.00	0.00	0.00	0.00
TRINITY_DN786121_c0_g1	0.00	0.00	0.00	0.00	0.00	0.00	0.00	0.00	0.00	3.80
TRINITY_DN786122_c0_g1	0.00	0.00	0.00	0.00	0.00	0.00	0.00	0.00	0.00	0.00
TRINITY_DN786123_c0_g1	0.00	0.00	0.00	0.00	0.00	0.00	0.00	0.00	0.00	0.00
TRINITY_DN786124_c0_g1	0.00	0.00	0.00	5.51	0.00	1.56	0.00	0.00	0.00	5.00
TRINITY_DN786126_c0_g1	0.00	0.00	0.00	0.00	0.00	0.00	0.00	0.00	0.00	0.00
TRINITY_DN786129_c0_g1	2.25	2.40	0.00	0.00	2.37	0.00	0.00	0.00	0.00	4.08
TRINITY_DN78612_c0_g1	0.00	0.00	0.00	0.00	0.00	0.00	0.00	0.00	0.00	0.00
TRINITY_DN78612_c1_g1	0.00	0.00	0.00	22.76	0.00	0.00	0.00	0.00	0.00	0.00
TRINITY_DN786130_c0_g1	0.00	0.00	0.00	0.00	0.00	0.00	10.49	0.00	0.00	0.00
TRINITY_DN786131_c0_g1	4.14	0.00	0.00	0.00	0.00	0.00	0.00	4.07	0.00	0.00
TRINITY_DN786132_c0_g1	1.43	0.00	0.00	0.00	0.00	0.00	1.63	0.00	1.39	2.63
TRINITY_DN786133_c0_g1	0.00	9.84	0.00	0.00	0.00	0.00	0.00	0.00	0.00	0.00
TRINITY_DN786137_c0_g1	0.00	0.00	0.00	0.00	0.00	0.00	0.00	0.00	0.00	0.00
TRINITY_DN786138_c0_g1	0.00	0.00	0.00	0.00	0.00	0.00	0.00	0.00	0.00	0.00
TRINITY_DN78613_c0_g1	0.00	0.00	0.00	0.00	0.00	0.00	0.00	0.00	0.00	0.00
TRINITY_DN786140_c0_g1	0.00	0.00	0.00	0.00	0.00	0.00	33.61	0.00	0.00	0.00
TRINITY_DN786141_c0_g1	8.23	0.00	0.00	0.00	4.32	0.00	0.00	0.00	0.00	0.00
TRINITY_DN786142_c0_g1	0.00	0.00	14.21	13.57	0.00	0.00	0.00	0.00	0.00	12.81
TRINITY_DN786144_c0_g1	0.00	0.00	0.00	0.00	0.00	0.00	0.00	0.00	0.00	0.00
TRINITY_DN786147_c0_g1	0.00	0.00	0.00	24.71	0.00	0.00	0.00	0.00	0.00	7.74
TRINITY_DN786148_c0_g1	0.00	0.00	0.00	0.00	0.00	0.00	19.12	0.00	7.13	0.00
TRINITY_DN786149_c0_g1	0.00	0.00	0.00	0.00	0.00	0.00	0.00	0.00	0.00	0.00
TRINITY_DN78614_c0_g1	0.00	0.00	0.00	0.00	0.00	0.00	18.67	0.00	0.00	0.00
TRINITY_DN78614_c0_g2	0.00	0.00	0.00	0.00	0.00	0.00	0.00	0.00	0.00	0.00
TRINITY_DN78614_c0_g3	0.00	0.00	0.00	0.00	0.00	0.00	0.00	0.00	0.00	0.00
TRINITY_DN78614_c0_g4	0.00	0.00	0.00	0.00	0.00	0.00	0.00	0.00	0.00	35.00
TRINITY_DN78614_c0_g5	0.00	0.00	0.00	5.21	0.00	0.00	0.00	0.00	5.03	0.00
TRINITY_DN78614_c0_g6	20.56	37.53	0.00	0.00	0.00	0.00	0.00	9.96	0.00	18.87
TRINITY_DN78614_c1_g1	0.00	0.00	0.00	0.00	0.00	0.00	0.00	0.00	0.00	0.00
TRINITY_DN78614_c1_g2	0.00	0.00	0.00	0.00	0.00	0.00	0.00	0.00	0.00	0.00
TRINITY_DN78614_c4_g1	0.00	0.00	0.00	0.00	0.00	0.00	0.00	0.00	0.00	0.00
TRINITY_DN786150_c0_g1	0.00	0.00	0.00	0.00	0.00	0.00	0.00	0.00	0.00	0.00
TRINITY_DN786151_c0_g1	0.00	7.39	0.00	0.00	0.00	0.00	0.00	0.00	0.00	0.00
TRINITY_DN786152_c0_g1	0.00	0.00	0.00	0.00	0.00	0.00	0.00	0.00	0.00	0.00
TRINITY_DN786153_c0_g1	0.00	0.00	14.75	0.00	15.14	0.00	0.00	0.00	0.00	39.94
TRINITY_DN786156_c0_g1	2.32	2.48	0.00	0.00	0.00	0.00	0.00	0.00	3.33	4.21
TRINITY_DN786158_c0_g1	0.00	0.00	0.00	0.00	0.00	0.00	0.00	0.00	0.00	0.00
TRINITY_DN786159_c0_g1	0.00	0.00	0.00	0.00	0.00	0.00	0.00	0.00	0.00	0.00
TRINITY_DN78615_c0_g1	0.00	0.00	0.00	0.00	0.00	0.00	0.00	0.00	0.00	0.00
TRINITY_DN786160_c0_g1	0.00	0.00	0.00	0.00	0.00	0.00	0.00	4.74	0.00	4.42
TRINITY_DN786165_c0_g1	0.00	0.00	0.00	0.00	0.00	0.00	0.00	0.00	0.00	8.99
TRINITY_DN786166_c0_g1	0.00	0.00	0.00	0.00	0.00	6.77	0.00	0.00	0.00	0.00
TRINITY_DN786169_c0_g1	0.00	0.00	0.00	0.00	0.00	0.00	0.00	0.00	0.00	6.07
TRINITY_DN78616_c0_g1	0.00	0.90	0.00	8.68	0.00	0.00	0.00	0.00	0.00	5.89
TRINITY_DN786172_c0_g1	0.00	0.00	0.00	0.00	0.00	0.00	0.00	0.00	0.00	0.00
TRINITY_DN786173_c0_g1	14.12	0.00	0.00	0.00	14.64	0.00	18.53	0.00	13.58	12.91
TRINITY_DN786176_c0_g1	0.00	0.00	0.00	0.00	0.00	0.00	0.00	0.00	0.00	0.00
TRINITY_DN786177_c0_g1	0.00	0.00	0.00	0.00	0.00	0.00	0.00	0.00	0.00	0.00
TRINITY_DN786179_c0_g1	0.00	0.00	0.00	0.00	0.00	4.43	6.38	0.00	9.73	4.70
TRINITY_DN78617_c0_g1	0.00	0.00	0.00	0.00	0.00	4.76	0.00	0.00	0.00	10.10
TRINITY_DN786180_c0_g1	0.00	0.00	6.18	0.00	0.00	0.00	15.49	0.00	0.00	0.00
TRINITY_DN786183_c0_g1	0.00	0.00	0.00	0.00	0.00	0.00	0.00	0.00	8.16	15.73
TRINITY_DN786186_c0_g1	0.00	0.00	0.00	0.00	0.00	0.00	0.00	0.00	9.98	0.00
TRINITY_DN786187_c0_g1	0.00	0.00	0.00	0.00	0.00	0.00	0.00	0.00	0.00	15.65
TRINITY_DN786189_c0_g1	0.00	0.00	0.00	0.00	0.00	0.00	0.00	0.00	0.00	0.00
TRINITY_DN78618_c0_g1	0.00	0.00	0.00	0.00	0.00	0.00	0.00	0.00	80.22	4.79
TRINITY_DN78618_c0_g2	0.00	0.00	0.00	0.00	0.00	0.00	0.00	0.00	0.00	0.00
TRINITY_DN78618_c0_g3	7.71	0.00	0.00	25.67	8.02	0.00	0.00	0.00	23.13	0.00
TRINITY_DN786191_c0_g1	0.00	0.00	8.16	0.00	0.00	0.00	0.00	0.00	2.63	2.49
TRINITY_DN786194_c0_g1	0.00	0.00	0.00	6.15	0.00	0.00	0.00	0.00	0.00	0.00
TRINITY_DN786195_c0_g1	12.42	0.00	8.31	0.00	0.00	0.00	0.00	0.00	0.00	0.00
TRINITY_DN786197_c0_g1	0.00	0.00	0.00	0.00	0.00	0.00	0.00	0.00	0.00	0.00
TRINITY_DN786198_c0_g1	0.00	0.00	0.00	0.00	0.00	0.00	0.00	0.00	0.00	0.00
TRINITY_DN786199_c0_g1	0.00	0.00	0.00	0.00	0.00	0.00	0.00	0.00	0.00	15.51
TRINITY_DN7861_c0_g1	125.31	96.62	15.24	44.33	47.39	68.98	30.61	31.23	150.22	357.41
TRINITY_DN786200_c0_g1	0.00	20.15	0.00	0.00	0.00	0.00	0.00	0.00	0.00	5.32
TRINITY_DN786201_c0_g1	0.00	0.00	0.00	0.00	0.00	0.00	0.00	0.00	0.00	0.00
TRINITY_DN786202_c0_g1	0.00	0.00	0.00	0.00	0.00	0.00	0.00	0.00	0.00	0.00
TRINITY_DN786203_c0_g1	0.00	0.00	0.00	0.00	0.00	0.00	0.00	0.00	0.00	0.00
TRINITY_DN786204_c0_g1	0.00	0.00	0.00	0.00	0.00	0.00	0.00	0.00	0.00	0.00
TRINITY_DN786206_c0_g1	3.16	0.00	0.00	0.00	0.00	0.00	1.55	0.00	0.00	8.62
TRINITY_DN786207_c0_g1	0.00	0.00	0.00	0.00	0.00	0.00	0.00	0.00	10.21	9.79
TRINITY_DN78620_c0_g1	0.00	0.00	1.58	0.00	0.00	4.06	0.00	0.00	0.00	0.00
TRINITY_DN786210_c0_g1	2.46	0.00	0.00	0.00	0.00	0.00	0.00	0.00	4.75	2.24
TRINITY_DN786211_c0_g1	0.00	0.00	0.00	0.00	0.00	0.00	0.00	0.00	0.00	0.00
TRINITY_DN78621_c0_g1	28.73	15.61	0.00	20.13	35.52	25.81	2.42	15.30	43.81	53.33
TRINITY_DN78621_c0_g2	6.86	0.00	5.37	0.00	6.91	0.00	0.00	2.12	5.47	7.85
TRINITY_DN786220_c0_g1	0.00	0.00	0.00	0.00	10.54	0.00	0.00	0.00	0.00	0.00
TRINITY_DN786221_c0_g1	0.00	1.86	1.79	1.22	0.64	0.00	2.69	0.00	0.59	0.55
TRINITY_DN786225_c0_g1	0.00	21.35	0.00	0.00	0.00	0.00	0.00	0.00	17.27	0.00
TRINITY_DN786227_c0_g1	0.00	33.81	0.00	0.00	0.00	0.00	9.08	7.03	0.00	0.00
TRINITY_DN78622_c0_g1	0.00	0.00	0.00	0.00	0.00	0.00	0.00	0.00	0.00	0.00
TRINITY_DN78622_c1_g2	0.00	0.00	0.00	0.00	0.00	0.00	0.00	0.00	0.00	11.57
TRINITY_DN78622_c2_g1	0.00	0.00	0.00	0.00	0.00	0.00	0.00	0.00	0.00	0.00
TRINITY_DN78622_c3_g1	0.00	0.00	0.00	0.00	0.00	0.00	0.00	0.00	0.00	16.54
TRINITY_DN786230_c0_g1	0.00	0.00	0.00	0.00	0.00	0.00	0.00	0.00	0.00	0.00
TRINITY_DN786233_c0_g1	0.00	0.00	0.00	0.00	0.00	0.00	0.00	0.00	0.00	0.00
TRINITY_DN786234_c0_g1	6.94	0.00	0.00	0.00	0.00	0.00	0.00	0.00	0.00	0.00
TRINITY_DN786235_c0_g1	0.00	0.00	0.00	0.00	1.67	0.00	0.00	0.00	0.00	1.44
TRINITY_DN786236_c0_g1	0.00	0.00	0.00	0.00	0.00	3.74	0.00	0.00	0.00	0.00
TRINITY_DN786237_c0_g1	7.13	8.45	0.00	0.00	0.00	0.00	0.00	0.00	0.00	0.39
TRINITY_DN786238_c0_g1	0.00	0.00	0.00	0.00	5.26	0.00	0.00	0.00	0.00	9.22
TRINITY_DN786239_c0_g1	0.00	15.61	0.00	0.00	0.00	5.77	0.00	0.00	0.00	12.20
TRINITY_DN78623_c0_g1	0.00	0.00	0.00	0.00	0.00	0.00	17.97	0.00	13.17	50.07
TRINITY_DN786240_c0_g1	0.00	0.00	0.00	0.00	0.00	0.00	0.00	0.00	0.00	0.00
TRINITY_DN786243_c0_g1	0.00	0.00	0.00	0.00	7.47	0.00	0.00	0.00	0.00	0.00
TRINITY_DN786244_c0_g1	6.77	0.00	0.00	0.00	0.00	0.00	0.00	0.00	3.24	0.00
TRINITY_DN786245_c0_g1	0.00	0.00	0.00	0.00	0.00	0.00	0.00	0.00	0.00	0.00
TRINITY_DN786247_c0_g1	0.00	0.00	0.00	0.00	0.00	0.00	0.00	0.00	7.10	0.00
TRINITY_DN786248_c0_g1	0.00	10.47	0.00	0.00	0.00	0.00	0.00	0.00	8.30	0.00
TRINITY_DN786249_c0_g1	0.00	0.00	0.00	0.00	0.00	0.00	0.00	0.00	0.00	0.00
TRINITY_DN786250_c0_g1	0.00	0.00	0.00	0.00	0.00	0.00	0.00	0.00	0.00	0.00
TRINITY_DN786252_c0_g1	0.00	0.00	0.00	0.00	0.00	0.00	0.00	0.00	0.00	10.47
TRINITY_DN786254_c0_g1	1.77	1.86	0.00	0.00	0.00	0.00	0.00	0.00	3.43	4.82
TRINITY_DN786255_c0_g1	0.00	0.00	0.00	0.00	0.00	0.00	0.00	0.00	13.47	0.00
TRINITY_DN786257_c0_g1	0.00	0.00	0.00	0.00	0.00	0.00	0.00	0.00	0.00	7.26
TRINITY_DN78625_c3_g1	0.00	21.00	0.00	0.00	0.00	0.00	0.00	0.00	0.00	33.71
TRINITY_DN78625_c5_g1	0.00	0.00	0.00	0.00	0.00	0.00	0.00	0.00	0.00	0.00
TRINITY_DN786260_c0_g1	0.00	0.00	3.56	3.54	0.00	3.06	0.00	3.49	6.82	0.00
TRINITY_DN786261_c0_g1	4.97	0.00	0.00	0.00	0.00	0.00	0.00	0.00	0.00	0.00
TRINITY_DN786262_c0_g1	0.00	0.00	0.00	0.00	0.00	3.45	0.00	0.00	0.00	0.00
TRINITY_DN786263_c0_g1	0.00	0.00	0.00	0.00	0.00	0.00	0.00	0.00	2.29	0.00
TRINITY_DN786264_c0_g1	0.00	0.00	0.00	0.00	0.00	0.00	0.00	0.00	0.00	0.00
TRINITY_DN786265_c0_g1	0.00	0.00	0.00	6.54	0.00	5.80	0.00	0.00	6.33	0.00
TRINITY_DN786266_c0_g1	10.65	0.00	0.00	0.00	0.00	4.60	0.00	0.00	0.00	9.76
TRINITY_DN786268_c0_g1	0.00	0.00	0.00	0.00	0.00	10.80	0.00	0.00	0.00	0.87
TRINITY_DN786269_c0_g1	0.00	0.00	0.00	0.00	0.00	0.00	0.00	0.00	0.00	0.00
TRINITY_DN78626_c0_g2	0.00	5.50	0.00	4.77	0.00	4.17	24.00	0.00	13.80	43.64
TRINITY_DN78626_c1_g1	0.00	0.00	0.00	0.00	8.53	0.00	0.00	0.00	0.00	8.15
TRINITY_DN786271_c0_g1	0.00	0.00	0.00	0.00	0.00	0.00	0.00	0.00	0.00	7.28
TRINITY_DN786272_c0_g1	2.76	0.00	2.74	0.00	0.00	0.00	3.27	0.00	0.00	7.52
TRINITY_DN786274_c0_g1	0.00	0.00	0.00	0.00	0.00	0.00	0.00	0.00	0.00	4.70
TRINITY_DN786276_c0_g1	6.91	5.46	1.71	3.46	1.82	4.41	7.95	3.34	5.03	10.98
TRINITY_DN786277_c0_g1	0.00	0.00	0.00	13.87	0.00	0.00	0.00	0.00	0.00	0.00
TRINITY_DN786278_c0_g1	0.00	0.00	0.00	0.00	0.00	0.00	0.00	0.00	5.73	16.65
TRINITY_DN786279_c0_g1	0.00	0.00	0.00	0.00	0.00	2.01	0.00	0.00	0.00	2.98
TRINITY_DN78627_c0_g1	0.00	0.00	0.00	0.00	0.00	0.00	0.00	0.00	0.00	0.00
TRINITY_DN78627_c1_g1	0.00	0.00	3.57	0.00	0.00	0.00	13.00	0.00	0.00	3.26
TRINITY_DN786280_c0_g1	1.20	0.00	0.00	0.00	0.00	0.00	0.00	0.00	0.00	0.94
TRINITY_DN786281_c0_g1	0.00	0.00	0.00	0.00	0.00	0.00	0.00	0.00	0.00	0.00
TRINITY_DN786282_c0_g1	0.00	0.00	0.00	0.00	0.00	0.00	8.73	0.00	0.00	0.00
TRINITY_DN786283_c0_g1	0.00	0.00	0.00	0.00	0.00	0.00	0.00	0.00	0.00	0.00
TRINITY_DN786284_c0_g1	0.00	0.00	0.00	0.00	0.00	0.00	0.00	0.00	0.00	15.51
TRINITY_DN786285_c0_g1	0.00	0.00	0.00	0.00	0.00	0.00	0.00	0.00	0.00	0.00
TRINITY_DN786287_c0_g1	0.00	0.00	0.00	0.00	0.00	0.00	0.00	0.00	0.00	0.00
TRINITY_DN786288_c0_g1	0.00	0.00	0.00	0.00	0.00	0.00	0.00	0.00	0.00	0.00
TRINITY_DN78628_c0_g1	0.00	0.00	0.00	0.00	0.00	0.00	0.00	0.00	0.00	0.00
TRINITY_DN78628_c0_g2	7.23	8.59	0.00	0.00	7.54	0.00	0.00	7.12	20.66	0.00
TRINITY_DN78628_c11_g1	0.00	0.00	0.00	0.00	0.00	0.00	0.00	0.00	0.00	0.00
TRINITY_DN78628_c1_g1	0.00	0.00	0.00	0.00	0.00	0.00	0.00	0.00	0.00	0.00
TRINITY_DN78628_c3_g1	0.00	0.00	0.00	0.00	0.00	0.00	0.00	0.00	0.00	0.00
TRINITY_DN78628_c4_g1	0.00	0.00	0.00	0.00	0.00	0.00	0.00	0.00	0.00	14.24
TRINITY_DN78628_c7_g1	0.00	0.00	0.00	0.00	0.00	0.00	0.00	0.00	0.00	13.00
TRINITY_DN786291_c0_g1	0.00	12.12	0.00	0.00	3.83	3.13	0.00	0.00	0.00	6.65
TRINITY_DN786292_c0_g1	0.00	0.00	0.00	3.65	0.00	0.00	4.48	0.00	0.00	0.00
TRINITY_DN786293_c0_g1	0.00	0.00	0.00	6.05	0.00	0.00	7.78	0.00	0.00	0.00
TRINITY_DN786296_c0_g1	0.00	0.00	0.00	0.00	0.00	0.00	0.00	0.00	0.00	0.00
TRINITY_DN786297_c0_g1	0.00	0.00	8.40	0.00	8.62	7.20	0.00	0.00	0.00	15.24
TRINITY_DN78629_c0_g1	0.00	0.00	0.00	0.00	0.00	0.00	0.00	0.00	0.00	0.00
TRINITY_DN7862_c0_g1	0.00	0.00	0.00	0.00	0.00	0.00	0.00	0.00	0.00	0.00
TRINITY_DN7862_c0_g2	0.00	0.00	1.69	0.00	0.00	0.00	0.00	0.00	0.00	0.00
TRINITY_DN7862_c0_g3	0.00	0.00	0.00	0.00	0.00	0.00	0.00	0.00	0.00	4.31
TRINITY_DN786304_c0_g1	0.00	0.00	0.00	0.00	0.00	0.00	0.00	0.00	0.00	0.00
TRINITY_DN786306_c0_g1	0.00	0.00	0.00	0.00	0.00	0.00	0.00	0.00	0.00	4.32
TRINITY_DN786308_c0_g1	0.00	0.00	0.00	0.00	0.00	0.00	0.00	0.00	0.00	0.00
TRINITY_DN786309_c0_g1	0.00	0.00	0.00	0.00	0.00	0.00	0.00	0.00	0.00	0.00
TRINITY_DN78630_c0_g1	0.00	3.70	0.00	2.24	0.00	0.00	2.25	0.00	11.63	0.00
TRINITY_DN78630_c0_g2	3.46	3.08	6.64	0.00	0.00	2.06	11.91	2.50	8.62	10.45
TRINITY_DN786310_c0_g1	0.00	0.00	0.00	0.00	0.00	0.00	0.00	3.74	10.93	0.00
TRINITY_DN786311_c0_g1	0.84	0.00	0.00	0.00	0.00	0.00	0.00	0.00	0.00	0.00
TRINITY_DN786313_c0_g1	0.00	0.00	0.00	0.00	0.00	0.00	0.00	0.00	0.00	0.00
TRINITY_DN786314_c0_g1	0.00	0.00	0.00	0.00	0.00	0.00	0.00	0.00	0.00	0.00
TRINITY_DN786315_c0_g1	0.00	8.94	0.00	0.00	0.00	0.00	2.44	0.00	6.09	5.23
TRINITY_DN786316_c0_g1	0.00	0.00	0.00	1.47	0.00	0.00	3.34	0.00	2.85	2.66
TRINITY_DN786317_c0_g1	0.00	0.00	0.00	0.00	0.00	0.00	0.00	2.05	0.00	3.84
TRINITY_DN786318_c0_g1	0.00	0.00	3.54	0.00	0.00	0.00	4.29	0.00	0.00	6.47
TRINITY_DN786319_c0_g1	0.00	0.00	0.00	0.00	0.00	0.00	0.00	0.00	0.00	0.00
TRINITY_DN78631_c0_g1	0.00	0.00	0.00	2.58	1.85	1.49	1.07	1.69	3.40	8.26
TRINITY_DN786320_c0_g1	6.01	0.00	0.00	0.00	0.00	0.00	0.00	0.00	0.00	0.00
TRINITY_DN786323_c0_g1	0.00	0.00	0.00	0.00	0.00	0.00	0.00	0.00	0.00	0.00
TRINITY_DN786324_c0_g1	10.61	0.00	0.00	0.00	0.00	0.00	0.00	0.00	0.00	0.00
TRINITY_DN786325_c0_g1	0.00	0.00	0.00	0.00	0.00	0.00	3.53	0.00	0.00	5.39
TRINITY_DN786329_c0_g1	12.49	0.00	0.00	0.00	0.00	10.72	0.00	0.00	0.00	11.42
TRINITY_DN78632_c0_g1	0.00	0.00	0.00	0.00	0.00	0.00	0.00	0.00	14.65	0.00
TRINITY_DN78632_c0_g2	0.00	1.41	0.00	0.00	0.00	0.00	0.00	0.00	0.00	0.00
TRINITY_DN78632_c0_g3	0.00	22.97	19.77	0.00	0.00	0.00	0.00	0.00	0.00	0.00
TRINITY_DN78632_c0_g4	0.00	0.00	0.00	3.14	3.32	0.00	0.00	0.00	0.00	2.89
TRINITY_DN78632_c0_g5	0.00	0.00	5.52	0.00	0.00	0.00	0.00	0.00	15.89	4.05
TRINITY_DN78632_c0_g6	0.00	0.00	0.00	0.00	0.00	0.00	0.00	0.00	0.00	0.00
TRINITY_DN78632_c10_g1	0.00	0.00	0.00	0.00	0.00	0.00	0.00	0.00	0.00	0.00
TRINITY_DN78632_c12_g1	0.00	0.00	0.00	0.00	0.00	0.00	0.00	0.00	0.00	36.03
TRINITY_DN78632_c3_g1	16.74	14.40	0.00	1.55	0.00	0.00	0.00	0.00	0.00	0.00
TRINITY_DN78632_c5_g1	0.00	7.39	0.00	0.00	0.00	0.00	7.99	0.00	6.00	21.10
TRINITY_DN78632_c6_g1	0.00	0.00	0.00	0.00	0.00	0.00	0.00	0.00	11.10	0.00
TRINITY_DN78632_c8_g1	0.00	0.00	0.00	0.00	0.00	0.00	0.00	0.00	0.00	0.00
TRINITY_DN786331_c0_g1	0.00	0.00	0.00	0.00	0.00	0.00	0.00	0.00	0.00	0.00
TRINITY_DN786332_c0_g1	12.22	14.91	0.00	0.00	0.00	0.00	0.00	0.00	0.00	0.00
TRINITY_DN786333_c0_g1	0.00	0.00	0.00	0.00	0.00	0.00	0.00	0.00	0.00	8.61
TRINITY_DN786335_c0_g1	0.00	0.00	0.00	0.00	0.00	9.34	0.00	0.00	0.00	0.00
TRINITY_DN786336_c0_g1	0.00	0.00	0.00	0.00	0.00	0.00	0.00	0.00	0.00	0.00
TRINITY_DN786339_c0_g1	9.53	0.00	9.66	0.00	0.00	33.06	12.36	0.00	9.12	0.00
TRINITY_DN786340_c0_g1	19.31	0.00	0.00	0.00	0.00	0.00	0.00	0.00	0.00	0.00
TRINITY_DN786342_c0_g1	0.00	5.20	0.00	0.00	0.00	0.00	0.00	0.00	0.00	0.00
TRINITY_DN786343_c0_g1	0.00	0.00	25.48	0.00	0.00	0.00	0.00	0.00	0.00	0.00
TRINITY_DN786344_c0_g1	2.64	0.00	0.00	0.00	0.00	0.00	0.00	0.00	0.00	4.80
TRINITY_DN786345_c0_g1	0.00	0.00	0.00	0.00	0.00	0.00	0.00	0.00	0.00	0.00
TRINITY_DN786346_c0_g1	0.00	0.00	0.00	7.17	0.00	0.00	18.65	0.00	0.00	0.00
TRINITY_DN786348_c0_g1	0.00	9.17	0.00	0.00	0.00	0.00	0.00	0.00	0.00	7.48
TRINITY_DN786349_c0_g1	0.00	0.00	0.00	0.00	0.00	0.00	0.00	9.07	0.00	8.56
TRINITY_DN78634_c0_g1	0.00	0.00	0.00	0.00	19.73	0.00	0.00	0.00	15.95	0.00
TRINITY_DN78634_c0_g2	0.00	0.00	0.00	0.00	0.00	0.00	0.00	0.00	0.00	0.00
TRINITY_DN78634_c0_g3	0.00	0.00	0.00	0.00	0.00	0.00	0.00	0.00	0.00	8.90
TRINITY_DN78634_c0_g4	0.00	0.00	0.00	0.00	0.00	0.00	15.84	0.00	23.37	0.00
TRINITY_DN786350_c0_g1	0.00	0.00	0.00	0.00	0.00	0.00	0.00	0.00	0.00	0.00
TRINITY_DN786351_c0_g1	0.00	0.00	0.00	0.00	0.00	0.00	0.00	0.00	0.00	0.00
TRINITY_DN786352_c0_g1	5.15	0.00	0.00	0.00	0.00	0.00	0.00	0.00	0.00	0.00
TRINITY_DN786353_c0_g1	0.00	0.00	0.00	0.00	0.00	0.00	0.00	0.00	0.00	0.00
TRINITY_DN786354_c0_g1	0.00	0.00	0.00	0.00	0.00	0.00	0.00	0.00	0.00	0.00
TRINITY_DN786359_c0_g1	0.00	0.00	0.00	0.00	0.00	0.00	0.00	0.00	0.00	0.00
TRINITY_DN78635_c0_g1	0.00	0.00	0.00	0.00	0.00	0.00	0.00	0.00	0.00	0.00
TRINITY_DN78635_c0_g3	0.00	0.00	0.00	0.00	0.00	0.00	0.00	0.00	0.00	0.00
TRINITY_DN78635_c0_g4	0.00	0.00	0.00	0.00	0.00	0.00	12.05	0.00	0.00	8.56
TRINITY_DN78635_c0_g5	0.00	0.00	0.00	0.00	0.00	0.00	0.00	0.00	0.00	0.00
TRINITY_DN786360_c0_g1	0.00	0.00	0.00	0.00	0.00	0.00	0.00	7.62	7.37	0.00
TRINITY_DN786361_c0_g1	0.00	0.00	0.00	0.00	0.00	0.00	0.00	0.00	0.00	0.00
TRINITY_DN786363_c0_g1	3.72	0.00	0.00	0.00	0.00	0.00	0.00	0.00	3.55	0.00
TRINITY_DN786364_c0_g1	0.00	0.00	0.00	0.00	0.00	0.00	0.00	0.00	0.00	10.54
TRINITY_DN786366_c0_g1	0.00	0.00	0.00	0.00	0.00	0.00	0.00	0.00	3.12	0.00
TRINITY_DN786367_c0_g1	0.00	0.00	0.00	0.00	0.00	0.00	0.00	0.00	9.70	0.00
TRINITY_DN786368_c0_g1	0.00	0.00	0.00	0.00	0.00	0.00	0.00	0.00	0.00	0.00
TRINITY_DN786369_c0_g1	0.00	0.00	0.00	0.00	0.00	0.00	0.00	0.00	0.00	0.00
TRINITY_DN78636_c0_g1	6.53	13.00	0.00	6.74	0.00	2.61	17.63	0.00	8.03	4.35
TRINITY_DN786370_c0_g1	0.00	5.90	0.00	0.00	0.00	0.00	0.00	2.65	10.49	2.48
TRINITY_DN786371_c0_g1	0.00	0.00	0.00	0.00	0.00	0.00	0.00	0.00	0.00	0.00
TRINITY_DN786372_c0_g1	0.00	0.00	0.00	0.00	0.00	0.00	0.00	0.00	10.00	0.00
TRINITY_DN786373_c0_g1	0.00	0.00	0.00	0.00	0.00	0.00	0.00	0.00	4.82	9.29
TRINITY_DN786376_c0_g1	0.00	0.00	0.00	0.00	0.00	0.00	0.00	0.00	0.00	0.00
TRINITY_DN786377_c0_g1	0.00	0.00	0.00	0.00	0.00	0.00	0.00	0.00	7.13	0.00
TRINITY_DN786378_c0_g1	10.07	5.74	1.73	0.00	0.00	0.00	12.50	4.95	0.00	9.22
TRINITY_DN78637_c0_g1	0.00	1.80	0.00	0.00	1.02	1.47	9.83	0.00	0.00	0.00
TRINITY_DN78637_c0_g3	0.00	0.00	0.00	0.00	0.00	6.57	0.00	0.00	0.00	0.00
TRINITY_DN786380_c0_g1	10.59	8.57	0.00	0.00	5.57	2.26	9.40	0.00	7.64	7.23
TRINITY_DN786380_c1_g1	0.00	0.00	0.00	0.00	0.00	0.00	0.00	0.00	3.81	7.30
TRINITY_DN786381_c0_g1	0.00	0.00	0.00	0.00	0.00	0.00	0.00	0.00	0.00	23.51
TRINITY_DN786382_c0_g1	0.00	0.00	0.00	0.00	12.23	0.00	0.00	0.00	0.00	0.00
TRINITY_DN786383_c0_g1	0.00	0.00	0.00	0.00	0.00	0.00	0.00	0.00	0.00	0.00
TRINITY_DN786384_c0_g1	0.00	0.00	0.00	0.00	0.00	0.00	0.00	0.00	0.00	9.03
TRINITY_DN786387_c0_g1	0.00	0.00	0.00	0.00	0.00	0.00	12.28	0.00	0.00	0.00
TRINITY_DN786388_c0_g1	0.00	0.00	0.00	0.00	0.00	0.00	16.27	0.00	16.76	0.00
TRINITY_DN786389_c0_g1	0.00	0.00	0.00	0.00	0.00	0.00	0.00	0.00	0.00	0.00
TRINITY_DN78638_c0_g1	0.00	0.00	0.00	0.00	0.00	0.00	0.00	0.00	0.00	13.76
TRINITY_DN78638_c0_g2	0.00	0.00	0.00	0.00	0.00	0.00	0.00	0.00	0.00	0.00
TRINITY_DN78638_c0_g3	0.00	19.93	0.00	4.36	0.00	3.80	0.00	0.00	0.00	0.00
TRINITY_DN78638_c1_g1	0.00	0.00	0.00	0.00	0.00	0.00	0.00	0.00	0.00	0.00
TRINITY_DN78638_c3_g1	10.04	5.72	0.00	0.00	5.24	0.00	6.23	0.00	0.00	13.79
TRINITY_DN786391_c0_g1	0.00	12.90	0.00	5.50	0.00	0.00	0.00	0.00	5.31	15.39
TRINITY_DN786392_c0_g1	0.00	0.00	0.00	0.00	0.00	0.00	0.00	0.00	15.43	0.00
TRINITY_DN786393_c0_g1	3.38	6.82	0.00	0.00	1.94	0.00	0.00	0.00	8.22	3.06
TRINITY_DN786395_c0_g1	0.00	0.00	0.00	0.00	0.00	0.00	0.00	0.00	0.00	0.00
TRINITY_DN786397_c0_g1	0.00	0.00	0.00	9.57	0.00	0.00	0.00	0.00	0.00	0.00
TRINITY_DN786398_c0_g1	0.00	0.00	0.00	0.00	0.00	0.00	0.00	0.00	0.00	0.00
TRINITY_DN786399_c0_g1	0.00	0.00	0.00	0.00	0.00	0.00	0.00	0.00	0.00	0.00
TRINITY_DN78639_c0_g1	0.00	0.00	0.00	0.00	0.00	0.00	0.00	0.00	6.72	0.00
TRINITY_DN78639_c3_g1	0.00	0.00	0.00	25.53	0.00	33.80	0.00	0.00	12.67	0.00
TRINITY_DN78639_c4_g1	0.00	0.00	0.00	0.00	0.00	0.00	0.00	0.00	0.00	0.00
TRINITY_DN7863_c0_g1	0.00	0.00	0.00	0.00	8.36	0.00	0.00	0.00	0.00	0.00
TRINITY_DN7863_c1_g1	0.00	0.00	0.00	0.00	0.00	10.80	0.00	0.00	0.00	0.00
TRINITY_DN786400_c0_g1	0.00	0.00	0.00	0.00	0.00	0.00	0.00	0.00	0.00	0.00
TRINITY_DN786401_c0_g1	0.00	0.00	1.39	0.00	1.48	1.20	0.00	0.00	0.00	1.28
TRINITY_DN786402_c0_g1	11.20	27.24	0.00	0.00	0.00	0.00	0.00	0.00	0.00	0.00
TRINITY_DN786403_c0_g1	0.00	0.00	0.00	0.00	0.00	0.00	0.00	0.00	0.00	0.00
TRINITY_DN786404_c0_g1	2.78	4.35	1.38	2.79	0.00	1.18	4.74	1.34	1.35	6.30
TRINITY_DN786405_c0_g1	0.00	0.00	0.00	0.00	0.00	0.00	0.00	0.00	0.00	10.95
TRINITY_DN78640_c0_g1	0.00	0.00	0.00	0.00	5.03	2.99	0.00	0.00	0.00	9.79
TRINITY_DN78640_c0_g2	7.61	0.00	1.51	4.58	0.00	2.59	0.00	1.47	22.11	9.24
TRINITY_DN786410_c0_g1	0.00	0.00	0.00	0.00	0.00	0.00	0.00	0.00	0.00	0.00
TRINITY_DN786413_c0_g1	0.00	0.00	0.00	0.00	0.00	0.00	0.00	0.00	0.00	0.00
TRINITY_DN786414_c0_g1	0.00	0.00	0.00	0.00	0.00	0.00	0.00	0.00	0.00	0.00
TRINITY_DN786415_c0_g1	0.00	0.00	0.00	0.00	0.00	0.00	0.00	0.00	0.00	0.00
TRINITY_DN78641_c0_g1	0.00	23.40	0.00	0.00	0.00	0.00	0.00	0.00	0.00	0.00
TRINITY_DN786422_c0_g1	4.05	0.00	4.06	4.01	4.25	0.00	14.89	0.00	0.00	0.00
TRINITY_DN786423_c0_g1	0.00	0.00	0.00	0.00	0.00	0.00	0.00	0.00	0.00	0.00
TRINITY_DN786424_c0_g1	0.00	7.41	0.00	0.00	0.00	0.00	0.00	0.00	0.00	3.07
TRINITY_DN786425_c0_g1	0.00	0.00	0.00	0.00	0.00	0.00	0.00	0.00	0.00	0.00
TRINITY_DN786426_c0_g1	0.00	0.00	0.00	0.00	0.00	0.00	0.00	0.00	0.00	8.74
TRINITY_DN786427_c0_g1	0.00	0.00	0.00	0.00	0.00	0.00	7.44	0.00	0.00	0.00
TRINITY_DN78642_c0_g1	0.00	3.67	1.17	2.54	0.00	0.00	0.00	0.00	0.00	4.75
TRINITY_DN786430_c0_g1	11.63	2.05	1.92	7.76	0.00	0.00	8.98	0.00	0.00	5.81
TRINITY_DN786431_c0_g1	0.00	0.00	0.00	0.00	2.44	0.00	0.00	0.00	0.00	0.00
TRINITY_DN786432_c0_g1	0.00	0.00	0.00	0.00	0.00	0.00	0.00	0.00	0.00	15.33
TRINITY_DN786433_c0_g1	3.39	0.00	0.00	0.00	0.00	0.00	0.00	0.00	0.00	3.09
TRINITY_DN786434_c0_g1	0.00	0.00	0.00	0.00	0.00	0.00	0.00	0.00	0.00	0.00
TRINITY_DN786435_c0_g1	0.00	0.00	0.00	0.00	5.74	1.54	0.00	0.00	87.88	11.53
TRINITY_DN786436_c0_g1	0.00	0.00	0.00	0.00	0.00	0.00	0.00	0.00	0.00	0.00
TRINITY_DN786437_c0_g1	0.00	0.00	0.00	0.00	0.00	0.00	0.00	0.00	0.00	0.00
TRINITY_DN786438_c0_g1	0.00	0.00	0.00	0.00	0.00	0.00	9.37	0.00	0.00	6.74
TRINITY_DN78643_c0_g1	0.00	0.00	0.00	0.00	0.00	11.27	0.00	0.00	0.00	27.86
TRINITY_DN78643_c0_g2	0.00	0.00	0.00	21.61	0.00	0.00	54.53	17.09	32.01	42.61
TRINITY_DN78643_c0_g3	0.00	0.00	0.00	0.00	0.00	0.00	0.00	0.00	0.00	0.00
TRINITY_DN786440_c0_g1	0.00	0.00	0.00	0.00	0.00	0.00	0.00	0.00	0.00	0.00
TRINITY_DN786441_c0_g1	0.00	0.00	0.00	0.00	0.00	0.00	0.00	5.11	4.94	0.00
TRINITY_DN786443_c0_g1	0.00	0.00	0.00	0.00	0.00	0.00	0.00	0.00	0.00	0.00
TRINITY_DN786444_c0_g1	6.97	0.00	0.00	0.00	7.26	0.00	0.00	6.86	0.00	0.00
TRINITY_DN786446_c0_g1	3.41	3.76	0.00	0.00	3.58	0.00	0.00	0.00	3.26	4.46
TRINITY_DN786447_c0_g1	0.00	3.54	0.00	0.00	2.38	0.00	2.64	0.00	0.00	2.43
TRINITY_DN786449_c0_g1	0.00	0.00	0.00	0.00	0.00	0.00	0.00	0.00	0.00	0.00
TRINITY_DN786452_c0_g1	0.00	0.00	0.00	0.00	0.00	0.00	0.00	0.00	0.00	15.65
TRINITY_DN786453_c0_g1	0.00	5.90	2.71	0.00	0.00	2.33	0.00	0.00	0.00	0.00
TRINITY_DN786456_c0_g1	3.11	0.00	0.00	0.00	0.00	0.00	0.00	0.00	0.00	2.83
TRINITY_DN786458_c0_g1	0.00	0.00	0.00	0.00	0.00	10.29	0.00	0.00	11.51	10.94
TRINITY_DN78645_c0_g1	0.00	0.00	0.00	0.00	0.00	5.90	0.00	0.00	0.00	0.00
TRINITY_DN78645_c0_g2	0.00	0.00	0.00	0.00	0.00	0.00	0.00	0.00	0.00	0.00
TRINITY_DN78645_c10_g1	0.00	0.00	0.00	0.00	0.00	0.00	0.00	0.00	0.00	0.00
TRINITY_DN78645_c1_g1	0.00	0.00	0.00	0.00	0.00	0.00	0.00	0.00	0.00	0.00
TRINITY_DN78645_c4_g1	7.23	17.17	0.00	0.00	0.00	0.00	0.00	0.00	6.89	17.67
TRINITY_DN78645_c5_g1	0.00	0.00	0.00	0.00	0.00	0.00	0.00	0.00	0.00	0.00
TRINITY_DN78645_c6_g1	0.00	0.00	0.00	0.00	0.00	0.00	0.00	0.00	0.00	0.00
TRINITY_DN786460_c0_g1	3.02	3.29	0.00	0.00	0.00	0.00	0.00	0.00	2.89	0.00
TRINITY_DN786461_c0_g1	0.00	0.00	12.64	0.00	6.53	0.00	0.00	0.00	0.00	23.04
TRINITY_DN786462_c0_g1	0.00	0.00	0.00	0.00	0.00	0.00	19.75	0.00	0.00	0.00
TRINITY_DN786463_c0_g1	7.46	0.00	0.00	0.00	0.00	0.00	0.00	0.00	0.00	0.00
TRINITY_DN786464_c0_g1	0.00	0.00	0.00	0.00	0.00	0.00	0.00	0.00	0.00	5.81
TRINITY_DN786465_c0_g1	0.00	0.00	0.00	0.00	3.14	2.56	0.00	0.00	3.16	2.72
TRINITY_DN786467_c0_g1	0.00	0.00	0.00	0.00	0.00	0.00	0.00	0.00	4.23	12.20
TRINITY_DN786468_c0_g1	0.00	0.00	0.00	0.00	0.00	0.00	0.00	0.00	0.00	0.00
TRINITY_DN786469_c0_g1	0.00	0.00	0.00	0.00	0.00	0.00	0.00	0.00	0.00	0.00
TRINITY_DN78646_c0_g1	0.00	0.00	0.00	0.00	0.00	0.00	0.00	0.00	0.00	0.00
TRINITY_DN78646_c0_g2	2.64	0.00	0.00	0.00	0.00	0.00	0.00	0.00	0.00	0.00
TRINITY_DN78646_c1_g1	0.00	0.00	0.00	0.00	0.00	0.00	0.00	0.00	0.00	0.00
TRINITY_DN78646_c1_g2	0.00	0.00	0.00	0.00	38.14	0.00	24.00	0.00	0.00	0.00
TRINITY_DN786472_c0_g1	0.00	0.00	0.00	0.00	0.00	0.00	0.00	0.00	0.00	0.00
TRINITY_DN786474_c0_g1	0.00	0.00	0.00	0.00	0.00	0.00	0.00	0.00	0.00	0.00
TRINITY_DN786475_c0_g1	0.00	0.00	0.00	0.00	0.00	0.00	0.00	0.00	34.55	0.00
TRINITY_DN786476_c0_g1	0.00	0.00	0.00	0.00	0.00	0.00	0.00	0.00	0.00	0.00
TRINITY_DN786477_c0_g1	0.00	0.00	0.00	0.00	0.00	0.00	0.00	0.00	0.00	0.00
TRINITY_DN786479_c0_g1	0.00	0.00	0.00	0.00	0.00	0.00	0.00	0.00	0.00	8.09
TRINITY_DN78647_c1_g1	0.00	0.00	5.07	0.00	0.00	0.00	0.00	0.00	0.00	0.00
TRINITY_DN78647_c4_g1	0.00	0.00	0.00	0.00	0.00	0.00	0.00	0.00	0.00	0.00
TRINITY_DN78647_c4_g2	0.00	0.00	0.00	0.00	0.00	0.00	0.00	0.00	0.00	0.00
TRINITY_DN78647_c5_g1	8.64	5.60	3.36	5.44	1.14	1.84	8.54	1.04	13.73	18.75
TRINITY_DN78647_c5_g2	0.00	0.00	0.00	0.00	0.00	0.00	0.00	0.00	0.00	15.51
TRINITY_DN786481_c0_g1	3.69	0.00	0.00	0.00	0.00	3.16	0.00	0.00	0.00	10.09
TRINITY_DN786483_c0_g1	0.00	0.00	0.00	0.00	15.75	0.00	0.00	0.00	14.65	0.00
TRINITY_DN786484_c0_g1	0.00	0.00	0.00	0.00	0.00	0.00	0.00	0.00	0.00	15.45
TRINITY_DN786485_c0_g1	0.00	0.00	0.00	0.00	0.00	0.00	0.00	0.00	0.00	0.00
TRINITY_DN786487_c0_g1	0.00	0.00	0.00	0.00	0.00	0.00	0.00	0.00	11.84	11.25
TRINITY_DN786488_c0_g1	0.00	0.00	0.00	0.00	0.00	0.00	0.00	0.00	0.00	0.00
TRINITY_DN78648_c0_g2	0.00	0.00	25.94	0.00	0.00	0.00	0.00	0.00	0.00	11.57
TRINITY_DN786492_c0_g1	0.00	0.00	0.00	0.00	0.00	0.00	0.00	0.00	6.56	19.03
TRINITY_DN786493_c0_g1	0.00	0.00	0.00	0.00	0.00	0.00	24.78	0.00	0.00	5.99
TRINITY_DN786494_c0_g1	0.00	0.00	0.00	0.00	0.00	0.00	0.00	8.83	0.00	8.33
TRINITY_DN786495_c0_g1	0.00	0.00	0.00	0.00	0.00	0.00	0.00	0.00	15.16	0.00
TRINITY_DN786496_c0_g1	0.00	0.00	0.00	0.00	7.23	0.00	0.00	0.00	0.00	11.69
TRINITY_DN786497_c0_g1	0.00	0.00	0.00	0.00	0.00	0.00	0.00	0.00	20.70	0.00
TRINITY_DN786498_c0_g1	0.00	0.00	0.00	2.14	0.00	0.00	0.00	2.08	2.07	7.80
TRINITY_DN786499_c0_g1	0.00	0.00	0.00	0.00	0.00	0.00	0.00	0.00	0.00	0.00
TRINITY_DN78649_c1_g1	0.00	0.00	0.00	0.00	0.00	0.00	0.00	0.00	0.00	7.96
TRINITY_DN78649_c2_g1	0.00	0.00	0.00	0.00	0.00	0.00	0.00	0.00	0.00	0.00
TRINITY_DN7864_c0_g2	39.98	75.32	32.91	34.86	24.08	24.41	65.12	27.96	110.46	100.13
TRINITY_DN786500_c0_g1	0.00	0.00	0.00	0.00	0.00	0.00	0.00	0.00	14.65	41.62
TRINITY_DN786501_c0_g1	0.00	0.00	0.00	0.00	0.00	0.00	0.00	0.00	0.00	0.00
TRINITY_DN786505_c0_g1	0.00	6.80	0.00	11.52	0.00	0.00	0.00	0.00	0.00	5.38
TRINITY_DN786506_c0_g1	0.00	0.00	0.00	0.00	0.00	0.00	19.11	0.00	0.00	13.31
TRINITY_DN786507_c0_g1	0.00	0.00	0.00	0.00	0.00	0.00	0.00	0.00	0.00	0.00
TRINITY_DN786508_c0_g1	0.00	0.00	0.00	0.00	0.00	0.00	0.00	0.00	11.43	0.00
TRINITY_DN786509_c0_g1	0.00	0.00	0.00	0.00	0.00	0.00	0.00	0.00	0.00	0.00
TRINITY_DN78650_c0_g1	0.00	0.00	0.00	0.00	0.00	0.00	0.00	0.00	0.00	0.00
TRINITY_DN78650_c0_g2	0.00	0.00	0.00	0.00	0.00	0.00	0.00	0.00	0.00	0.00
TRINITY_DN786510_c0_g1	8.79	0.00	8.92	8.60	0.00	0.00	34.21	8.60	9.09	16.17
TRINITY_DN786511_c0_g1	0.00	0.00	0.00	0.00	0.00	7.62	0.00	0.00	4.22	4.05
TRINITY_DN786512_c0_g1	0.00	18.57	0.00	0.00	15.90	13.06	0.00	0.00	0.00	0.00
TRINITY_DN786514_c0_g1	7.99	0.00	0.00	0.00	0.00	0.00	10.26	0.00	7.62	22.01
TRINITY_DN786515_c0_g1	0.00	0.00	12.00	0.00	0.00	0.00	0.00	0.00	0.00	14.42
TRINITY_DN786516_c0_g1	0.00	0.00	0.00	0.00	0.00	0.00	0.00	0.00	0.00	0.00
TRINITY_DN786517_c0_g1	0.00	0.00	0.00	0.00	0.00	0.00	8.90	0.00	0.00	6.43
TRINITY_DN786518_c0_g1	0.00	0.00	0.00	0.00	4.59	0.00	0.00	0.00	0.00	4.01
TRINITY_DN786519_c0_g1	0.00	0.00	0.00	0.00	0.00	0.00	0.00	0.00	0.00	0.00
TRINITY_DN786522_c0_g1	0.00	0.00	0.00	0.00	14.06	0.00	0.00	0.00	0.00	12.42
TRINITY_DN786523_c0_g1	0.00	0.00	0.00	0.00	0.00	0.00	0.00	0.00	0.00	14.00
TRINITY_DN786524_c0_g1	0.00	0.00	0.00	0.00	0.00	0.00	0.00	0.00	0.00	12.81
TRINITY_DN786525_c0_g1	0.00	0.00	0.00	33.61	0.00	0.00	0.00	0.00	0.00	0.00
TRINITY_DN786526_c0_g1	0.00	0.00	2.82	0.00	0.00	0.00	0.00	2.76	0.00	4.11
TRINITY_DN786528_c0_g1	0.00	0.00	0.00	11.84	0.00	0.00	0.00	0.00	11.76	0.00
TRINITY_DN786529_c0_g1	0.00	0.00	0.00	0.00	0.00	0.00	0.00	0.00	0.00	0.00
TRINITY_DN78652_c0_g1	44.74	40.48	32.15	32.23	44.49	21.24	81.90	9.34	174.25	135.42
TRINITY_DN78652_c1_g2	0.00	0.00	0.00	0.00	0.00	0.00	0.00	0.00	0.00	0.00
TRINITY_DN786530_c0_g1	0.00	5.35	9.48	0.00	4.94	0.00	0.00	9.29	0.00	12.97
TRINITY_DN786532_c0_g1	9.58	5.44	0.00	0.00	0.00	0.00	0.00	0.00	0.00	4.39
TRINITY_DN786533_c0_g1	0.00	0.00	0.00	0.00	0.00	0.00	0.00	0.00	0.00	0.00
TRINITY_DN786534_c0_g1	0.00	0.00	0.00	0.00	7.57	0.00	27.85	0.00	6.92	13.34
TRINITY_DN786535_c0_g1	15.66	0.00	0.00	0.00	0.00	0.00	0.00	0.00	0.00	0.00
TRINITY_DN786539_c0_g1	0.00	0.00	0.00	0.00	0.00	0.00	0.00	0.00	0.00	0.00
TRINITY_DN78653_c0_g1	0.00	0.00	8.40	0.00	0.00	0.00	0.00	0.00	0.00	0.00
TRINITY_DN78653_c0_g2	0.00	6.72	5.83	0.00	0.00	0.00	8.86	0.00	6.63	0.00
TRINITY_DN786540_c0_g1	0.00	0.00	0.00	0.00	0.00	0.00	0.00	0.00	0.00	0.00
TRINITY_DN786541_c0_g1	0.00	0.00	0.00	0.00	0.00	0.00	0.00	0.00	0.00	0.00
TRINITY_DN786543_c0_g1	0.00	0.00	0.00	0.00	0.00	0.00	0.00	0.00	0.00	9.75
TRINITY_DN786544_c0_g1	0.00	0.00	0.00	0.00	0.00	0.00	0.00	0.00	0.00	0.00
TRINITY_DN786545_c0_g1	0.00	29.40	0.00	0.00	0.00	4.44	0.00	0.00	4.88	9.43
TRINITY_DN786546_c0_g1	0.00	2.61	0.00	0.00	0.00	0.00	5.71	0.00	7.03	2.21
TRINITY_DN78654_c0_g1	66.52	0.00	0.00	0.00	0.00	0.00	0.00	0.00	0.00	0.00
TRINITY_DN78654_c0_g2	0.00	12.36	0.00	0.00	0.00	0.00	41.91	18.20	0.00	17.67
TRINITY_DN786550_c0_g1	0.00	0.00	0.00	0.00	0.00	0.00	0.00	0.00	0.00	0.00
TRINITY_DN786552_c0_g1	0.00	2.38	0.00	2.23	2.35	0.00	2.61	0.00	2.16	4.93
TRINITY_DN786553_c0_g1	5.77	0.00	0.00	0.00	0.00	0.00	0.00	0.00	0.00	0.00
TRINITY_DN786554_c0_g1	0.00	0.00	0.00	0.00	0.00	0.00	0.00	0.00	0.00	0.00
TRINITY_DN786556_c0_g1	0.00	0.00	0.00	0.00	0.00	8.37	0.00	0.00	0.00	0.00
TRINITY_DN786557_c0_g1	0.00	0.00	0.00	0.00	0.00	0.00	0.00	0.00	2.75	0.00
TRINITY_DN786558_c0_g1	0.00	0.00	0.00	0.00	0.00	0.00	0.00	0.00	0.00	0.00
TRINITY_DN78655_c0_g1	0.00	0.00	0.00	0.00	0.00	0.00	0.00	0.00	0.00	0.00
TRINITY_DN786560_c0_g1	0.00	0.00	0.00	7.45	0.00	0.00	0.00	0.00	0.00	0.00
TRINITY_DN786562_c0_g1	0.00	0.00	0.00	0.00	0.00	0.00	2.59	0.00	2.14	0.00
TRINITY_DN786564_c0_g1	0.00	0.00	0.00	0.00	0.00	0.00	0.00	0.00	0.00	0.00
TRINITY_DN786565_c0_g1	0.00	0.00	0.00	0.00	0.00	0.00	0.00	0.00	0.00	13.22
TRINITY_DN786566_c0_g1	0.00	0.00	0.00	4.37	0.00	0.00	0.00	0.00	8.43	4.05
TRINITY_DN786569_c0_g1	0.00	0.00	0.00	0.00	0.00	0.00	0.00	0.00	0.00	0.00
TRINITY_DN786570_c0_g1	0.00	0.00	0.00	0.00	0.00	0.00	0.00	0.00	0.00	0.00
TRINITY_DN786571_c0_g1	0.00	0.00	0.00	0.00	0.00	0.00	0.00	0.00	11.08	10.60
TRINITY_DN786572_c0_g1	0.00	0.00	0.00	0.00	0.00	0.00	0.00	0.00	0.00	0.00
TRINITY_DN786574_c0_g1	0.00	0.00	0.00	0.00	0.00	0.00	0.00	0.00	0.00	5.60
TRINITY_DN786575_c0_g1	6.21	0.00	0.00	12.20	6.48	0.00	0.00	0.00	0.00	5.71
TRINITY_DN786576_c0_g1	0.00	0.00	0.00	0.00	0.00	0.00	0.00	0.00	0.00	3.91
TRINITY_DN786577_c0_g1	0.00	0.00	0.00	0.00	0.00	0.00	0.00	0.00	0.00	0.00
TRINITY_DN786579_c0_g1	0.00	0.00	1.90	0.00	0.00	0.00	0.00	1.86	0.00	5.04
TRINITY_DN78657_c0_g1	8.35	6.26	0.00	2.40	1.68	2.09	1.39	0.76	6.65	11.34
TRINITY_DN78657_c0_g2	0.00	0.00	0.00	0.00	0.00	0.00	0.00	0.00	0.00	0.00
TRINITY_DN78657_c1_g1	7.42	0.00	0.00	0.00	0.00	0.00	0.00	0.00	0.00	0.00
TRINITY_DN78657_c2_g1	0.00	0.00	0.00	0.00	0.00	0.00	0.00	0.00	0.00	0.00
TRINITY_DN786580_c0_g1	0.00	0.00	0.00	0.00	0.00	0.00	0.00	0.00	6.24	6.05
TRINITY_DN786582_c0_g1	0.00	0.00	0.00	0.00	0.00	0.00	20.90	0.00	0.00	0.00
TRINITY_DN786583_c0_g1	0.00	0.00	0.00	0.00	0.00	0.00	0.00	0.00	0.00	0.00
TRINITY_DN786585_c0_g1	0.00	0.00	0.00	0.00	0.00	0.00	0.00	0.00	0.00	0.00
TRINITY_DN786588_c0_g1	0.00	0.00	0.00	0.00	0.00	0.00	0.00	0.00	0.00	0.00
TRINITY_DN78658_c0_g1	0.00	0.00	0.00	0.00	0.00	0.00	0.00	0.00	0.00	0.00
TRINITY_DN78658_c3_g1	0.00	0.00	0.00	0.00	14.17	0.00	0.00	0.00	0.00	25.04
TRINITY_DN786590_c0_g1	0.00	0.00	0.00	3.49	0.00	1.49	2.01	0.00	3.38	9.50
TRINITY_DN786593_c0_g1	0.00	0.00	0.00	0.00	0.00	0.00	0.00	0.00	0.00	0.00
TRINITY_DN786594_c0_g1	5.61	0.00	5.58	0.00	2.95	2.40	3.33	0.00	0.00	2.55
TRINITY_DN786595_c0_g1	2.91	3.16	0.00	0.00	0.00	4.98	0.00	0.00	0.00	2.65
TRINITY_DN786599_c0_g1	4.69	0.00	0.00	0.00	0.00	0.00	0.00	0.00	0.00	0.00
TRINITY_DN78659_c0_g1	0.00	0.00	0.00	0.00	0.00	0.00	0.00	0.00	0.00	0.00
TRINITY_DN78659_c4_g1	0.00	0.00	0.00	0.00	0.00	0.00	0.00	0.00	0.00	0.00
TRINITY_DN7865_c0_g1	11.20	0.00	0.00	10.49	0.00	0.00	0.00	0.00	0.00	13.98
TRINITY_DN7865_c2_g1	0.00	0.00	0.00	0.00	0.00	0.00	0.00	0.00	17.97	50.56
TRINITY_DN7865_c2_g2	0.00	0.00	0.00	30.03	0.00	0.00	0.00	0.00	0.00	0.00
TRINITY_DN7865_c3_g1	0.00	0.00	0.00	0.00	0.00	0.00	0.00	0.00	0.00	3.54
TRINITY_DN7865_c8_g1	0.00	0.00	0.00	0.00	0.00	0.00	0.00	0.00	0.00	0.00
TRINITY_DN786601_c0_g1	0.00	0.00	0.00	0.00	0.00	0.00	0.00	0.00	0.00	0.00
TRINITY_DN786602_c0_g1	0.00	0.00	0.00	2.06	0.00	0.00	0.00	0.00	0.00	0.00
TRINITY_DN786603_c0_g1	0.00	0.00	0.00	0.00	13.13	0.00	0.00	0.00	0.00	0.00
TRINITY_DN786605_c0_g1	25.17	113.13	46.27	16.60	21.98	32.47	97.84	16.49	51.98	46.05
TRINITY_DN786606_c0_g1	0.00	0.00	0.00	0.00	0.00	0.00	0.00	0.00	12.98	0.00
TRINITY_DN786607_c0_g1	0.00	0.00	3.66	0.00	1.94	1.57	0.00	0.00	3.57	0.00
TRINITY_DN786609_c0_g1	0.00	0.00	12.42	0.00	0.00	0.00	0.00	0.00	0.00	0.00
TRINITY_DN78660_c0_g1	58.68	128.53	23.77	113.45	12.15	50.44	122.39	33.82	199.86	204.18
TRINITY_DN786610_c0_g1	0.00	0.00	0.00	0.00	0.00	0.00	0.00	0.00	0.00	0.00
TRINITY_DN786611_c0_g1	4.00	0.00	0.00	0.00	1.41	0.00	0.00	0.00	3.90	8.48
TRINITY_DN786612_c0_g1	0.00	0.00	0.00	0.00	0.00	0.00	0.00	0.00	7.90	7.62
TRINITY_DN786614_c0_g1	0.00	0.00	0.00	0.00	0.00	0.00	0.00	0.00	0.00	0.00
TRINITY_DN786618_c0_g1	4.84	0.00	0.00	4.77	0.00	0.00	0.00	0.00	9.20	0.00
TRINITY_DN78661_c0_g1	0.00	0.00	0.00	0.00	0.00	0.00	0.00	0.00	0.00	0.00
TRINITY_DN78661_c0_g2	0.00	0.00	0.00	0.00	0.00	0.00	0.00	0.00	9.06	0.00
TRINITY_DN78661_c1_g1	0.00	0.00	0.00	0.00	0.00	0.00	0.00	0.00	0.00	0.00
TRINITY_DN786624_c0_g1	0.00	0.00	4.61	0.00	0.00	0.00	0.00	0.00	0.00	0.00
TRINITY_DN786625_c0_g1	0.00	5.31	0.00	0.00	0.00	0.00	0.00	0.00	4.46	0.00
TRINITY_DN786626_c0_g1	0.00	0.00	0.00	0.00	0.00	0.00	0.00	0.00	4.94	0.00
TRINITY_DN786627_c0_g1	0.00	15.45	0.00	0.00	0.00	0.00	0.00	0.00	6.24	20.97
TRINITY_DN786628_c0_g1	0.00	0.00	0.00	0.00	0.00	0.00	3.76	0.00	4.02	0.00
TRINITY_DN786629_c0_g1	0.00	0.00	0.00	0.00	0.00	0.00	0.00	0.00	3.58	0.00
TRINITY_DN78662_c0_g1	0.00	0.00	8.60	0.00	0.00	0.00	0.00	0.00	0.00	0.00
TRINITY_DN78662_c2_g1	0.00	7.62	0.00	0.00	8.67	3.45	0.00	0.00	4.61	15.31
TRINITY_DN78662_c5_g1	0.00	0.00	0.00	0.00	0.00	0.00	0.00	0.00	0.00	0.00
TRINITY_DN786631_c0_g1	0.00	0.00	0.00	0.00	0.00	16.73	0.00	0.00	18.44	0.00
TRINITY_DN786632_c0_g1	0.00	0.00	0.00	0.00	0.00	0.00	18.75	0.00	0.00	0.00
TRINITY_DN786633_c0_g1	10.28	0.00	20.86	0.00	10.67	0.00	0.00	0.00	0.00	0.00
TRINITY_DN786634_c0_g1	0.00	0.00	0.00	0.00	6.35	0.00	0.00	0.00	13.59	3.64
TRINITY_DN786635_c0_g1	0.00	0.00	0.00	0.00	13.33	0.00	0.00	0.00	24.79	0.00
TRINITY_DN786637_c0_g1	0.00	0.00	0.00	0.00	0.00	0.00	0.00	0.00	0.00	0.00
TRINITY_DN786638_c0_g1	0.00	18.10	15.11	0.00	0.00	0.00	0.00	0.00	0.00	13.66
TRINITY_DN786641_c0_g1	0.00	0.00	0.00	0.00	0.00	0.00	0.00	0.00	1.75	0.00
TRINITY_DN786645_c0_g1	0.00	0.00	0.00	0.00	0.00	0.00	0.00	0.00	23.79	5.76
TRINITY_DN786646_c0_g1	0.00	0.00	0.00	0.00	0.00	0.00	0.00	0.00	0.00	0.00
TRINITY_DN786649_c0_g1	0.00	0.00	0.00	4.11	0.00	0.00	0.00	0.00	0.00	0.00
TRINITY_DN78664_c0_g1	0.00	0.00	0.00	0.00	0.00	0.00	0.00	0.00	0.00	0.00
TRINITY_DN786651_c0_g1	0.00	0.00	0.00	0.00	0.00	0.00	0.00	0.00	0.00	0.00
TRINITY_DN786654_c0_g1	0.00	7.64	0.00	0.00	0.00	2.97	0.00	0.00	0.00	3.16
TRINITY_DN786655_c0_g1	0.00	0.00	0.00	0.00	0.00	0.00	0.00	0.00	0.00	0.00
TRINITY_DN786656_c0_g1	0.00	0.00	0.00	4.07	0.00	0.00	0.00	4.04	0.00	0.00
TRINITY_DN786657_c0_g1	0.00	0.00	0.00	0.00	0.00	0.00	0.00	0.00	0.00	0.00
TRINITY_DN786658_c0_g1	0.00	0.00	0.00	0.00	0.00	0.00	0.00	0.00	0.00	0.00
TRINITY_DN786659_c0_g1	0.00	0.00	0.00	0.00	0.00	0.00	0.00	0.00	0.00	0.00
TRINITY_DN78665_c0_g1	0.00	0.00	0.00	0.00	0.00	0.00	0.00	0.00	10.49	30.16
TRINITY_DN786660_c0_g1	0.00	0.00	0.00	0.00	0.00	0.00	0.00	0.00	0.00	0.00
TRINITY_DN786661_c0_g1	0.00	0.00	0.00	0.00	0.00	0.00	0.00	0.00	0.00	7.66
TRINITY_DN786662_c0_g1	0.00	0.00	0.00	0.00	0.00	0.00	0.00	0.00	0.00	0.00
TRINITY_DN786663_c0_g1	0.00	0.00	0.00	0.00	0.00	0.00	0.00	0.00	0.00	0.00
TRINITY_DN786664_c0_g1	0.00	0.00	0.00	0.00	0.00	0.00	0.00	0.00	0.00	0.00
TRINITY_DN786667_c0_g1	0.00	0.00	0.00	0.00	0.00	0.00	0.00	0.00	0.00	28.48
TRINITY_DN786669_c0_g1	0.00	0.00	0.00	0.00	3.30	0.00	0.00	0.00	0.00	0.00
TRINITY_DN78666_c0_g1	0.00	0.00	0.00	0.00	0.00	0.62	0.00	0.00	0.00	23.62
TRINITY_DN78666_c1_g1	0.00	0.00	1.65	0.00	0.00	0.00	0.00	0.00	10.96	1.51
TRINITY_DN78666_c1_g3	0.00	0.00	0.00	0.00	0.00	0.00	0.00	0.00	0.00	0.00
TRINITY_DN78666_c1_g4	0.00	4.36	0.00	0.00	0.00	1.75	9.54	3.98	5.96	13.06
TRINITY_DN78666_c3_g1	13.05	0.00	0.00	0.00	0.00	0.00	0.00	0.00	0.00	0.00
TRINITY_DN78666_c4_g2	0.00	0.00	0.00	0.00	0.00	0.00	0.00	0.00	8.85	0.00
TRINITY_DN78666_c7_g1	0.00	0.00	0.00	0.00	0.00	0.00	0.00	0.00	0.00	43.46
TRINITY_DN78666_c8_g1	0.00	16.15	0.00	0.00	0.00	0.00	0.00	0.00	0.00	0.00
TRINITY_DN786670_c0_g1	0.00	0.00	0.00	0.00	0.00	0.00	0.00	0.00	0.00	0.00
TRINITY_DN786672_c0_g1	6.18	0.00	6.24	0.00	6.46	0.00	0.00	12.18	0.00	2.92
TRINITY_DN786675_c0_g1	0.00	0.00	0.00	0.00	0.00	0.00	0.00	0.00	0.00	0.00
TRINITY_DN786677_c0_g1	0.00	0.00	0.00	0.00	0.00	16.78	0.00	0.00	0.00	0.00
TRINITY_DN786678_c0_g1	0.00	0.00	0.00	0.00	0.00	0.00	0.00	4.99	4.82	4.65
TRINITY_DN786679_c0_g1	0.00	0.00	0.00	0.00	0.00	0.00	0.00	0.00	0.00	0.00
TRINITY_DN78667_c1_g1	0.00	0.00	0.00	0.00	0.00	0.00	0.00	0.00	0.00	0.00
TRINITY_DN786681_c0_g1	0.00	0.00	0.00	0.00	0.00	0.00	0.00	0.00	0.00	0.00
TRINITY_DN786682_c0_g1	0.00	0.00	0.00	0.00	0.00	0.00	0.00	0.00	0.00	0.00
TRINITY_DN786683_c0_g1	0.00	0.00	0.00	0.00	0.00	0.00	0.00	0.00	0.00	0.00
TRINITY_DN786684_c0_g1	4.69	0.00	0.00	4.62	0.00	0.00	0.00	0.00	0.00	11.97
TRINITY_DN786685_c0_g1	3.69	0.00	0.00	7.31	1.78	0.00	0.00	0.00	10.57	4.36
TRINITY_DN786686_c0_g1	0.00	0.00	0.00	0.00	0.00	0.00	0.00	0.00	0.00	0.00
TRINITY_DN786687_c0_g1	0.00	0.00	0.00	0.00	0.00	0.00	0.00	0.00	0.00	26.20
TRINITY_DN786688_c0_g1	0.00	0.00	0.00	0.00	0.00	0.00	0.00	0.00	7.90	15.24
TRINITY_DN786693_c0_g1	0.00	0.00	0.00	0.00	0.00	0.00	0.00	0.00	0.00	0.00
TRINITY_DN786695_c0_g1	0.00	0.00	0.00	0.00	0.00	0.00	0.00	0.00	0.00	8.61
TRINITY_DN786696_c0_g1	0.00	0.00	0.00	9.74	0.00	0.00	0.00	0.00	0.00	0.00
TRINITY_DN78669_c0_g2	7.13	0.00	0.00	0.00	7.43	0.00	0.00	7.03	0.00	26.22
TRINITY_DN78669_c1_g1	0.00	0.00	0.00	0.00	0.00	0.00	0.00	0.00	0.00	0.00
TRINITY_DN78669_c2_g1	0.00	0.00	0.00	2.08	0.00	0.00	4.84	0.00	4.03	3.79
TRINITY_DN7866_c0_g1	0.87	3.58	0.00	2.62	0.00	0.00	3.89	0.00	0.00	0.79
TRINITY_DN7866_c10_g1	0.00	0.00	6.27	0.00	0.00	0.00	0.00	0.00	0.00	11.42
TRINITY_DN7866_c12_g1	0.00	0.00	0.00	0.00	0.00	0.00	0.00	0.00	0.00	0.00
TRINITY_DN7866_c1_g1	0.00	0.00	0.00	4.37	0.00	0.00	0.00	0.00	0.00	0.00
TRINITY_DN7866_c1_g2	24.51	41.50	29.67	25.43	6.47	26.14	82.48	23.76	43.50	184.57
TRINITY_DN7866_c6_g1	0.00	0.00	0.00	0.00	0.00	0.00	22.07	0.00	0.00	0.00
TRINITY_DN7866_c7_g1	7.10	0.00	0.00	0.00	0.00	0.00	0.00	0.00	0.00	0.00
TRINITY_DN7866_c9_g1	9.15	0.00	0.00	0.00	0.00	0.00	0.00	0.00	0.00	0.00
TRINITY_DN786700_c0_g1	0.00	0.00	0.00	0.00	0.00	0.00	0.00	0.00	0.00	13.63
TRINITY_DN786702_c0_g1	0.00	0.00	0.00	0.00	0.00	13.96	0.00	0.00	15.89	0.00
TRINITY_DN786706_c0_g1	0.00	0.00	0.00	0.00	0.00	0.00	0.00	0.00	0.00	0.00
TRINITY_DN786707_c0_g1	6.54	0.00	0.00	0.00	0.00	0.00	0.00	0.00	0.00	2.98
TRINITY_DN786708_c0_g1	0.00	0.00	0.00	0.00	0.00	0.00	24.84	0.00	0.00	17.50
TRINITY_DN786709_c0_g1	0.00	0.00	0.00	0.00	0.00	0.00	0.00	0.00	0.00	0.00
TRINITY_DN78670_c0_g1	3.41	35.87	0.00	5.08	10.74	2.93	0.00	0.00	0.00	8.26
TRINITY_DN78670_c0_g2	0.00	5.38	0.00	4.70	4.99	0.00	0.00	0.00	3.23	3.45
TRINITY_DN786710_c0_g1	0.00	0.00	0.00	0.00	0.00	0.00	0.00	0.00	0.00	0.00
TRINITY_DN786713_c0_g1	0.00	0.00	0.00	0.00	0.00	0.00	0.00	1.76	0.00	1.66
TRINITY_DN786714_c0_g1	0.00	0.00	0.00	0.00	0.00	0.00	0.00	0.00	0.00	0.00
TRINITY_DN786715_c0_g1	0.00	8.54	0.00	0.00	0.00	0.00	0.00	0.00	13.71	6.61
TRINITY_DN786719_c0_g1	0.00	0.00	0.00	0.00	0.00	0.00	0.00	0.00	0.00	0.00
TRINITY_DN78671_c0_g1	0.00	0.00	0.00	0.00	0.00	0.00	0.00	0.00	0.00	0.00
TRINITY_DN78671_c0_g2	0.00	0.00	0.00	0.00	0.00	0.00	0.00	0.00	0.00	0.00
TRINITY_DN78671_c0_g3	0.00	0.00	0.00	5.39	0.00	0.00	0.00	0.00	0.00	15.82
TRINITY_DN78671_c1_g1	0.00	34.34	0.00	0.00	0.00	11.38	20.90	0.00	82.32	43.79
TRINITY_DN786720_c0_g1	0.00	0.00	0.00	0.00	0.00	0.00	0.00	11.21	0.00	0.00
TRINITY_DN786721_c0_g1	0.00	0.00	0.00	0.00	0.00	0.00	0.00	0.00	0.00	0.00
TRINITY_DN786722_c0_g1	0.00	0.00	0.00	0.00	0.00	0.00	0.00	0.00	0.00	3.28
TRINITY_DN786725_c0_g1	0.00	0.00	0.00	0.00	0.00	0.00	0.00	0.00	0.00	0.00
TRINITY_DN786726_c0_g1	0.00	0.00	0.00	8.60	0.00	0.00	0.00	0.00	0.00	0.00
TRINITY_DN786727_c0_g1	0.00	0.00	0.00	0.00	0.00	0.00	0.00	0.00	0.00	0.00
TRINITY_DN786728_c0_g1	0.00	68.90	0.00	0.00	0.00	0.00	0.00	0.00	0.00	17.67
TRINITY_DN78672_c0_g1	19.16	0.00	0.00	0.00	0.00	0.00	24.62	0.00	0.00	0.00
TRINITY_DN786731_c0_g1	0.00	6.87	0.00	0.00	0.00	0.00	0.00	0.00	0.00	0.00
TRINITY_DN786732_c0_g1	0.00	0.00	0.00	10.90	0.00	9.70	0.00	0.00	0.00	0.00
TRINITY_DN786733_c0_g1	0.00	0.00	0.00	0.00	7.89	0.00	0.00	0.00	7.23	0.00
TRINITY_DN786734_c0_g1	0.00	0.00	0.00	0.00	15.48	0.00	0.00	0.00	0.00	13.66
TRINITY_DN786735_c0_g1	0.00	0.00	0.00	0.00	0.00	0.00	0.00	0.00	0.00	0.00
TRINITY_DN786736_c0_g1	0.00	7.80	0.00	0.00	0.00	0.00	0.00	0.00	0.00	0.00
TRINITY_DN786738_c0_g1	0.00	0.00	0.00	0.00	0.00	0.00	0.00	0.00	0.00	0.00
TRINITY_DN786739_c0_g1	2.63	0.00	0.00	0.00	0.00	0.00	0.00	0.00	0.00	0.00
TRINITY_DN786740_c0_g1	0.00	0.00	0.00	0.00	0.00	0.00	0.00	51.74	0.00	0.00
TRINITY_DN786742_c0_g1	0.00	0.00	0.00	0.00	0.00	4.14	0.00	0.00	0.00	0.00
TRINITY_DN786744_c0_g1	26.97	0.00	0.00	0.00	0.00	0.00	0.00	0.00	0.00	0.00
TRINITY_DN786745_c0_g1	0.00	13.02	0.00	0.00	0.00	0.00	0.00	0.00	0.00	0.00
TRINITY_DN786746_c0_g1	0.00	0.00	0.00	10.76	0.00	0.00	0.00	0.00	0.00	0.00
TRINITY_DN786747_c0_g1	0.00	0.00	0.00	0.00	5.68	0.00	0.00	0.00	0.00	4.99
TRINITY_DN786749_c0_g1	0.00	0.00	0.00	9.80	0.00	0.00	0.00	0.00	0.00	0.00
TRINITY_DN78674_c0_g1	0.00	0.00	0.00	0.00	11.51	0.00	0.00	0.00	0.00	0.00
TRINITY_DN78674_c2_g1	31.91	0.00	0.00	0.00	16.46	0.00	0.00	0.00	0.00	0.00
TRINITY_DN786752_c0_g1	0.00	0.00	0.00	0.00	0.00	0.00	0.00	0.00	0.00	0.00
TRINITY_DN786753_c0_g1	0.00	0.00	0.00	0.00	0.00	0.00	20.05	0.00	0.00	0.00
TRINITY_DN786753_c0_g2	3.68	0.00	7.35	0.00	0.00	0.00	4.46	3.60	7.03	6.71
TRINITY_DN786754_c0_g1	0.00	0.00	0.00	0.00	0.00	0.00	0.00	0.00	0.00	3.28
TRINITY_DN786755_c0_g1	2.44	2.62	4.85	0.00	0.00	0.00	0.00	0.00	2.35	8.87
TRINITY_DN786756_c0_g1	0.00	0.00	0.00	0.00	0.00	0.00	0.00	0.00	0.00	0.00
TRINITY_DN786758_c0_g1	0.00	0.00	0.00	0.00	0.00	0.00	0.00	0.00	0.00	0.00
TRINITY_DN78675_c0_g1	0.00	0.00	0.00	6.51	0.00	5.77	0.00	0.00	12.60	7.36
TRINITY_DN786760_c0_g1	0.00	38.27	0.00	0.00	0.00	0.00	0.00	0.00	15.30	0.00
TRINITY_DN786762_c0_g1	8.07	0.00	0.00	0.00	8.40	0.00	0.00	0.00	7.69	0.00
TRINITY_DN786764_c0_g1	0.00	0.00	0.00	4.82	0.00	4.13	0.00	0.00	2.33	2.20
TRINITY_DN786765_c0_g1	0.00	0.00	0.00	0.00	0.00	0.00	19.27	0.00	0.00	0.00
TRINITY_DN786766_c0_g1	0.00	0.00	0.00	0.00	0.00	0.00	0.00	0.00	0.00	12.48
TRINITY_DN786768_c0_g1	4.60	2.46	2.29	0.00	4.85	0.00	2.69	0.00	8.04	2.09
TRINITY_DN78676_c0_g1	156.91	141.04	19.52	51.95	139.31	106.13	137.62	61.36	307.90	225.96
TRINITY_DN78676_c1_g1	0.00	0.00	0.00	0.00	9.81	12.93	0.00	0.00	7.83	9.88
TRINITY_DN78676_c2_g1	0.00	0.00	0.00	0.00	0.00	18.11	0.00	0.00	10.00	9.63
TRINITY_DN78676_c2_g2	0.00	0.00	0.00	0.00	0.00	0.00	0.00	0.00	0.00	0.00
TRINITY_DN78676_c3_g1	0.00	30.12	0.00	0.00	0.00	0.00	0.00	0.00	0.00	0.00
TRINITY_DN786770_c0_g1	0.00	7.46	0.00	0.00	0.00	0.00	0.00	0.00	0.00	0.00
TRINITY_DN786771_c0_g1	10.48	0.00	0.00	0.00	0.00	0.00	0.00	0.00	0.00	9.63
TRINITY_DN786775_c0_g1	0.00	0.00	1.80	0.00	1.92	0.00	0.00	0.00	0.00	1.65
TRINITY_DN786776_c0_g1	0.00	0.00	0.00	0.00	0.00	0.00	0.00	0.00	0.00	0.00
TRINITY_DN786779_c0_g1	0.00	0.00	0.00	0.00	0.00	0.00	0.00	0.00	0.00	0.00
TRINITY_DN78677_c0_g3	0.00	0.00	0.00	0.00	0.00	0.00	0.00	0.00	3.94	0.00
TRINITY_DN78677_c3_g1	0.00	0.00	16.84	0.00	0.00	0.00	0.00	0.00	0.00	0.00
TRINITY_DN78677_c5_g1	0.00	0.00	6.61	0.00	20.47	0.00	0.00	0.00	0.00	0.00
TRINITY_DN786781_c0_g1	0.00	0.00	0.00	41.03	0.00	0.00	0.00	0.00	0.00	0.00
TRINITY_DN786785_c0_g1	0.00	0.00	0.00	0.00	0.00	0.00	0.00	0.00	0.00	11.99
TRINITY_DN786786_c0_g1	0.00	0.00	0.00	0.00	0.00	0.00	0.00	0.00	0.00	0.00
TRINITY_DN786787_c0_g1	0.00	0.00	0.00	0.00	0.00	0.00	0.00	0.00	0.00	4.65
TRINITY_DN786788_c0_g1	0.00	0.00	0.00	0.00	0.00	4.07	0.00	0.00	0.00	0.00
TRINITY_DN786789_c0_g1	0.00	22.97	19.77	0.00	0.00	0.00	0.00	0.00	0.00	17.67
TRINITY_DN786790_c0_g1	0.00	0.00	0.00	0.00	0.00	0.00	0.00	0.00	0.00	2.35
TRINITY_DN786791_c0_g1	13.78	0.00	0.00	0.00	14.28	0.00	0.00	0.00	0.00	0.00
TRINITY_DN786792_c0_g1	0.00	0.00	0.00	0.00	0.00	0.00	0.00	0.00	0.00	0.00
TRINITY_DN786794_c0_g1	0.00	0.00	0.00	0.00	0.00	0.00	0.00	0.00	0.00	0.00
TRINITY_DN786795_c0_g1	0.00	0.00	0.00	0.00	8.97	7.49	11.13	8.42	0.00	0.00
TRINITY_DN786796_c0_g1	0.00	0.00	0.00	12.47	0.00	0.00	0.00	0.00	0.00	0.00
TRINITY_DN786797_c0_g1	0.00	0.00	0.00	0.00	0.00	0.00	0.00	0.00	0.00	0.00
TRINITY_DN78679_c0_g1	0.00	0.00	0.00	0.00	0.00	6.15	0.00	0.00	0.00	0.00
TRINITY_DN78679_c0_g2	0.00	0.00	0.00	0.00	0.00	0.00	0.00	0.00	0.00	0.00
TRINITY_DN78679_c0_g3	0.00	0.00	4.39	0.00	0.00	0.00	0.00	0.00	0.00	4.00
TRINITY_DN78679_c1_g1	0.00	0.00	0.00	0.00	0.00	0.00	0.00	0.00	7.27	0.00
TRINITY_DN78679_c2_g1	0.00	0.00	0.00	0.00	0.00	0.00	0.00	0.00	0.00	0.00
TRINITY_DN7867_c0_g1	12.58	4.54	0.00	5.48	8.65	8.37	0.00	10.53	12.91	30.98
TRINITY_DN7867_c1_g1	0.00	0.00	0.00	0.00	0.00	12.43	0.00	0.00	19.12	13.31
TRINITY_DN7867_c2_g1	0.00	0.00	0.00	0.00	0.00	0.00	0.00	0.00	0.00	0.00
TRINITY_DN7867_c2_g2	0.00	0.00	0.00	0.00	0.00	0.00	0.00	0.00	0.00	13.70
TRINITY_DN7867_c5_g1	0.00	0.00	0.00	0.00	0.00	0.00	0.00	0.00	0.00	0.00
TRINITY_DN7867_c5_g2	0.00	7.85	0.00	0.00	0.00	0.00	0.00	0.00	0.00	0.00
TRINITY_DN7867_c6_g1	0.00	0.00	0.00	0.00	0.00	0.00	0.00	0.00	0.00	9.75
TRINITY_DN7867_c9_g1	0.00	0.00	0.00	0.00	0.00	0.00	0.00	0.00	0.00	0.00
TRINITY_DN786800_c0_g1	0.00	0.00	0.00	0.00	0.00	0.00	34.22	0.00	0.00	0.00
TRINITY_DN786801_c0_g1	0.00	0.00	0.00	0.00	0.00	0.00	0.00	8.07	0.00	0.00
TRINITY_DN786805_c0_g1	0.00	0.00	5.38	5.27	0.00	0.00	0.00	0.00	0.00	7.28
TRINITY_DN786806_c0_g1	0.00	0.00	0.00	0.00	0.00	0.00	0.00	0.00	0.00	0.00
TRINITY_DN786807_c0_g1	0.00	0.00	0.00	0.00	0.00	0.00	0.00	0.00	0.00	0.00
TRINITY_DN786808_c0_g1	0.00	0.00	0.00	0.00	0.00	0.00	12.28	0.00	0.00	0.00
TRINITY_DN786809_c0_g1	0.00	0.00	0.00	0.00	38.49	0.00	0.00	0.00	18.14	0.00
TRINITY_DN78680_c0_g1	0.00	0.00	0.00	0.00	0.00	0.00	0.00	0.00	0.00	0.00
TRINITY_DN78680_c0_g2	0.00	0.00	0.00	1.03	0.00	0.00	0.00	0.00	0.00	0.99
TRINITY_DN78680_c0_g4	38.46	34.95	46.61	32.92	10.31	15.24	41.32	12.30	108.56	63.06
TRINITY_DN78680_c1_g1	0.00	0.00	0.00	0.00	0.00	0.00	0.00	0.00	0.00	14.01
TRINITY_DN78680_c5_g1	0.00	0.00	0.00	0.00	0.00	0.00	0.00	0.00	0.00	0.00
TRINITY_DN78680_c6_g1	0.00	0.00	0.00	0.00	0.00	0.00	0.00	0.00	17.97	0.00
TRINITY_DN786810_c0_g1	0.00	0.00	0.00	0.00	0.00	0.00	0.00	0.00	0.00	0.00
TRINITY_DN786811_c0_g1	0.00	0.00	0.00	0.00	0.00	0.00	0.00	0.00	0.00	24.10
TRINITY_DN786812_c0_g1	0.00	0.00	0.00	0.00	0.00	0.00	0.00	0.00	0.00	0.00
TRINITY_DN786813_c0_g1	0.00	0.00	0.00	0.00	0.00	0.00	0.00	0.00	0.00	0.00
TRINITY_DN786814_c0_g1	0.00	0.00	0.00	0.00	0.00	0.00	0.00	0.00	0.00	2.58
TRINITY_DN786817_c0_g1	0.00	0.00	0.00	0.00	0.00	0.00	6.48	0.00	0.00	14.30
TRINITY_DN78681_c0_g1	0.00	0.00	0.00	0.00	0.00	0.00	0.00	0.00	0.00	0.00
TRINITY_DN78681_c0_g2	0.00	0.00	0.00	0.00	0.00	0.00	0.00	0.00	0.00	16.85
TRINITY_DN78681_c0_g3	0.00	0.00	0.00	0.00	0.00	0.00	0.00	0.00	0.00	0.00
TRINITY_DN78681_c5_g1	9.91	0.00	0.00	0.00	0.00	8.56	0.00	0.00	0.00	9.09
TRINITY_DN786821_c0_g1	0.00	0.00	10.89	0.00	0.00	0.00	10.17	0.00	10.29	7.00
TRINITY_DN786823_c0_g1	0.00	0.00	0.00	7.24	0.00	0.00	0.00	0.00	0.00	0.00
TRINITY_DN786824_c0_g1	5.34	6.13	0.00	0.00	0.00	0.00	6.66	0.00	0.00	0.00
TRINITY_DN786826_c0_g1	0.00	0.00	0.00	0.00	0.00	0.00	0.00	0.00	0.00	0.00
TRINITY_DN786827_c0_g1	3.01	11.06	1.49	3.02	1.59	0.00	1.72	0.00	4.40	16.43
TRINITY_DN78682_c0_g2	0.00	0.00	0.00	0.00	0.00	8.16	0.00	9.17	9.01	0.00
TRINITY_DN78682_c2_g1	7.27	0.00	0.00	0.00	0.00	0.00	0.00	0.00	0.07	16.79
TRINITY_DN78682_c3_g1	22.41	0.00	0.00	0.00	0.00	0.00	0.00	0.00	0.00	10.25
TRINITY_DN786830_c0_g1	13.62	0.00	0.00	0.00	0.00	0.00	0.00	0.00	12.95	0.00
TRINITY_DN786831_c0_g1	0.00	6.10	0.00	0.00	0.00	0.00	0.00	0.00	0.00	0.00
TRINITY_DN786832_c0_g1	14.74	0.00	0.00	0.00	0.00	0.00	0.00	0.00	0.00	0.00
TRINITY_DN786833_c0_g1	0.00	0.00	0.00	1.78	0.00	0.00	0.00	0.00	0.00	5.91
TRINITY_DN786835_c0_g1	0.00	7.67	0.00	0.00	0.00	0.00	0.00	2.32	0.00	0.00
TRINITY_DN786836_c0_g1	0.00	0.00	0.00	0.00	0.00	0.00	0.00	0.00	0.00	0.00
TRINITY_DN78683_c0_g1	0.00	0.00	0.00	0.00	0.00	0.00	0.00	0.00	0.00	0.00
TRINITY_DN78683_c1_g1	0.00	7.89	0.00	3.54	0.00	3.06	0.00	0.00	26.93	28.89
TRINITY_DN786840_c0_g1	14.84	0.00	4.96	0.00	0.00	0.00	6.14	0.00	4.70	9.06
TRINITY_DN786841_c0_g1	0.00	0.00	0.00	5.74	0.00	0.00	7.34	0.00	5.54	10.73
TRINITY_DN786842_c0_g1	7.03	0.00	0.00	0.00	0.00	0.00	0.00	0.00	6.69	12.92
TRINITY_DN786845_c0_g1	0.00	0.00	0.00	0.00	0.00	0.00	0.00	0.00	0.00	0.00
TRINITY_DN786848_c0_g1	6.26	0.00	6.32	0.00	0.00	0.00	0.00	0.00	0.00	0.00
TRINITY_DN786849_c0_g1	0.00	0.00	4.36	0.00	0.00	0.00	0.00	0.00	0.00	7.95
TRINITY_DN78684_c0_g1	0.00	4.42	0.00	0.00	0.00	15.58	0.00	0.00	7.49	34.51
TRINITY_DN78684_c0_g2	0.00	0.00	0.00	0.00	0.00	0.00	0.00	0.00	0.00	0.00
TRINITY_DN78684_c1_g1	4.44	5.02	0.00	0.00	0.00	7.24	0.00	0.00	4.23	10.50
TRINITY_DN78684_c1_g2	0.00	0.00	0.00	0.00	0.00	0.00	5.37	0.00	0.00	0.00
TRINITY_DN78684_c2_g1	0.00	0.00	0.00	0.00	0.00	0.00	28.21	0.00	8.69	0.00
TRINITY_DN78684_c3_g1	0.00	0.00	0.00	4.23	0.00	0.00	0.00	0.00	0.00	3.91
TRINITY_DN78684_c4_g1	0.00	0.00	0.00	0.00	0.00	0.00	0.00	0.00	0.00	0.00
TRINITY_DN786850_c0_g1	0.00	0.00	0.00	0.00	0.00	0.00	0.00	0.00	0.00	0.00
TRINITY_DN786851_c0_g1	0.00	0.00	0.00	0.00	0.00	0.00	0.00	0.00	0.00	0.00
TRINITY_DN786853_c0_g1	0.00	0.00	0.00	0.00	31.60	8.85	0.00	0.00	202.66	7.08
TRINITY_DN786854_c0_g1	0.00	0.00	0.00	0.00	0.00	0.00	0.00	0.00	0.00	0.00
TRINITY_DN786855_c0_g1	0.00	0.00	0.00	0.00	0.00	0.00	0.00	0.00	0.00	0.00
TRINITY_DN786856_c0_g1	0.00	0.00	0.00	0.00	0.00	0.00	0.00	0.00	0.00	0.00
TRINITY_DN786857_c0_g1	3.03	11.70	3.24	4.59	0.00	1.14	12.17	0.00	5.21	3.64
TRINITY_DN786858_c0_g1	1.57	0.00	0.00	4.73	1.66	0.00	1.80	0.00	4.58	4.28
TRINITY_DN786859_c0_g1	0.00	13.35	0.00	0.00	0.00	0.00	0.00	0.00	0.00	0.00
TRINITY_DN78685_c0_g1	0.00	0.00	0.00	0.00	0.00	0.00	0.00	0.00	0.00	16.06
TRINITY_DN78685_c1_g1	19.92	19.14	0.00	0.00	0.00	0.00	0.00	0.00	30.60	19.32
TRINITY_DN786861_c0_g1	0.00	25.91	0.00	0.00	0.00	0.00	0.00	0.00	0.00	0.00
TRINITY_DN786863_c0_g1	0.00	0.00	0.00	0.00	0.00	0.00	0.00	0.00	26.10	13.20
TRINITY_DN786865_c0_g1	0.00	0.00	0.00	0.00	0.00	0.00	0.00	0.00	0.00	0.00
TRINITY_DN786867_c0_g1	0.00	0.00	0.00	0.00	0.00	0.00	2.98	0.00	2.44	0.00
TRINITY_DN786869_c0_g1	0.00	0.00	0.00	0.00	0.00	0.00	0.00	0.00	0.00	5.76
TRINITY_DN78686_c0_g1	0.00	4.90	0.00	0.00	14.91	0.00	0.00	0.00	8.28	3.97
TRINITY_DN786872_c0_g1	4.05	0.00	0.00	0.00	0.00	0.00	0.00	0.00	0.00	0.00
TRINITY_DN786875_c0_g1	0.00	0.00	0.00	0.00	0.00	0.00	0.00	0.00	0.00	0.00
TRINITY_DN786877_c0_g1	0.00	0.00	0.00	0.00	2.59	0.00	0.00	0.00	0.00	0.00
TRINITY_DN78687_c0_g1	4.64	1.62	0.00	0.00	3.27	1.32	3.54	0.00	1.50	11.25
TRINITY_DN786881_c0_g1	0.00	40.86	0.00	0.00	0.00	0.00	0.00	0.00	0.00	0.00
TRINITY_DN786882_c0_g1	0.00	0.00	0.00	0.00	0.00	0.00	8.22	0.00	0.00	0.00
TRINITY_DN786885_c0_g1	0.00	11.11	13.44	0.00	7.07	0.00	4.06	0.00	0.00	15.35
TRINITY_DN786886_c0_g1	0.00	0.00	0.00	0.00	0.00	0.00	0.00	0.00	0.00	0.00
TRINITY_DN786887_c0_g1	0.00	0.00	0.00	0.00	0.00	0.00	0.00	0.00	0.00	15.39
TRINITY_DN78688_c0_g1	0.00	17.08	0.00	14.15	7.50	0.00	9.18	0.00	6.85	0.00
TRINITY_DN786890_c0_g1	0.00	0.00	0.00	0.00	0.00	0.00	0.00	0.00	0.00	0.00
TRINITY_DN786893_c0_g1	4.46	0.00	0.00	0.00	0.00	0.00	0.00	0.00	4.24	0.00
TRINITY_DN786894_c0_g1	0.00	0.00	0.00	0.00	0.00	9.64	0.00	0.00	0.00	0.00
TRINITY_DN786895_c0_g1	0.00	0.00	0.00	0.00	3.68	3.00	0.00	0.00	43.55	3.19
TRINITY_DN786899_c0_g1	0.00	0.00	0.00	0.00	0.00	0.00	0.00	0.00	0.00	15.89
TRINITY_DN78689_c0_g1	4.46	20.14	0.00	8.80	0.00	11.51	0.00	0.00	4.24	28.56
TRINITY_DN78689_c0_g4	3.90	1.35	2.58	0.00	0.00	0.00	1.48	0.00	3.80	8.26
TRINITY_DN78689_c10_g1	0.00	0.00	0.00	0.00	0.00	0.00	0.00	0.00	0.00	0.00
TRINITY_DN78689_c1_g1	19.12	22.04	13.63	11.57	7.22	14.95	26.53	13.24	45.75	41.69
TRINITY_DN78689_c2_g2	0.00	0.00	0.00	0.00	0.00	3.03	0.00	0.00	0.00	6.44
TRINITY_DN78689_c4_g2	0.00	0.00	0.00	0.00	0.00	0.00	0.00	0.00	0.00	0.00
TRINITY_DN78689_c5_g1	0.00	0.00	0.00	0.00	0.00	14.89	0.00	0.00	0.00	0.00
TRINITY_DN78689_c6_g1	0.00	0.00	0.00	0.00	0.00	0.00	0.00	11.93	11.93	11.33
TRINITY_DN78689_c7_g1	12.68	0.00	0.00	0.00	0.00	0.00	16.55	0.00	0.00	0.00
TRINITY_DN78689_c9_g1	3.55	19.61	0.00	0.00	3.72	6.09	21.47	0.00	13.58	16.18
TRINITY_DN7868_c0_g1	12.91	8.87	11.08	11.22	5.21	2.28	14.63	4.90	60.50	37.42
TRINITY_DN7868_c0_g4	0.00	20.93	0.00	0.00	0.00	7.58	11.26	0.00	16.61	24.01
TRINITY_DN7868_c1_g1	20.04	17.92	9.28	0.00	0.00	0.00	0.00	0.00	11.47	10.99
TRINITY_DN7868_c2_g1	0.00	0.00	0.00	0.00	0.00	0.00	0.00	0.00	0.00	0.00
TRINITY_DN7868_c2_g2	0.00	0.00	0.00	0.00	0.00	0.00	0.00	0.00	0.00	2.25
TRINITY_DN7868_c4_g1	0.00	2.57	1.22	0.00	1.31	1.05	4.20	0.00	3.62	1.12
TRINITY_DN786901_c0_g1	0.00	0.00	0.00	0.00	0.00	0.00	0.00	0.00	0.00	3.66
TRINITY_DN786902_c0_g1	0.00	0.00	0.00	0.00	0.00	0.00	0.00	0.00	0.00	0.00
TRINITY_DN786903_c0_g1	0.00	0.00	0.00	0.00	0.00	0.00	0.00	0.00	0.00	0.00
TRINITY_DN786904_c0_g1	0.00	0.00	0.00	5.85	0.00	0.00	0.00	0.00	0.00	5.48
TRINITY_DN786906_c0_g1	0.00	0.00	0.00	0.00	0.00	0.00	0.00	0.00	0.00	0.00
TRINITY_DN786907_c0_g1	0.00	0.00	17.65	0.00	0.00	0.00	0.00	0.00	0.00	31.52
TRINITY_DN786908_c0_g1	0.00	14.59	0.00	0.00	0.00	0.00	0.00	0.00	0.00	21.89
TRINITY_DN786909_c0_g1	0.00	0.00	0.00	7.98	0.00	0.00	0.00	0.00	0.00	0.00
TRINITY_DN78690_c0_g1	0.00	0.00	0.00	0.00	0.00	0.00	0.00	0.00	21.73	0.00
TRINITY_DN786910_c0_g1	0.00	0.00	0.00	0.00	0.00	0.00	0.00	0.00	11.60	22.04
TRINITY_DN786911_c0_g1	0.00	0.00	0.00	0.00	0.00	2.81	0.00	0.00	0.00	2.99
TRINITY_DN786912_c0_g1	0.00	0.00	0.00	0.00	0.00	0.00	0.00	0.00	0.00	4.34
TRINITY_DN786913_c0_g1	0.00	0.00	0.00	0.00	0.00	0.00	0.00	0.00	0.00	14.60
TRINITY_DN786914_c0_g1	0.00	0.00	0.00	0.00	0.00	0.00	0.00	0.00	0.00	4.43
TRINITY_DN786915_c0_g1	0.00	0.00	0.00	0.00	0.00	0.00	0.00	0.00	0.00	0.00
TRINITY_DN786916_c0_g1	41.81	23.48	33.54	12.41	8.76	14.38	10.26	4.11	91.67	87.97
TRINITY_DN786917_c0_g1	0.00	10.55	0.00	0.00	0.00	0.00	0.00	0.00	0.00	0.00
TRINITY_DN786918_c0_g1	0.00	0.00	6.26	0.00	0.00	0.00	0.00	0.00	0.00	0.00
TRINITY_DN786919_c0_g1	4.49	0.00	0.00	0.00	0.00	0.00	0.00	0.00	0.00	0.00
TRINITY_DN78691_c0_g1	0.00	0.00	0.00	0.00	0.00	6.08	0.00	0.00	0.00	0.00
TRINITY_DN786920_c0_g1	0.00	11.43	0.00	0.00	9.80	0.00	12.20	0.00	9.01	0.00
TRINITY_DN786921_c0_g1	0.00	0.00	0.00	0.00	0.00	0.00	0.00	0.00	0.00	0.00
TRINITY_DN786922_c0_g1	0.00	0.00	0.00	0.00	0.00	0.00	0.00	0.00	0.00	0.00
TRINITY_DN786926_c0_g1	0.00	0.00	0.00	5.23	0.00	0.00	13.27	0.00	0.00	0.00
TRINITY_DN786928_c0_g1	0.00	0.00	0.00	0.00	0.00	0.00	0.00	0.00	0.00	9.75
TRINITY_DN78692_c0_g1	0.00	0.00	1.24	18.53	0.00	0.00	0.00	0.00	0.00	0.00
TRINITY_DN78692_c1_g1	0.00	0.00	0.00	16.62	17.92	0.00	0.00	0.00	0.00	0.00
TRINITY_DN78692_c2_g1	0.00	0.00	0.00	0.00	0.00	0.00	0.00	0.00	0.00	0.00
TRINITY_DN78692_c4_g1	0.00	0.00	0.00	0.00	0.00	0.00	0.00	0.00	0.00	0.00
TRINITY_DN78692_c5_g1	0.00	0.00	0.00	0.00	0.00	0.00	0.00	0.00	0.00	7.55
TRINITY_DN78692_c6_g1	0.00	0.00	0.00	0.00	0.00	0.00	0.00	0.00	0.00	0.00
TRINITY_DN78692_c7_g1	0.00	0.00	0.00	0.00	0.00	0.00	0.00	0.00	0.00	0.00
TRINITY_DN78692_c9_g1	0.00	0.00	0.00	0.00	0.00	0.00	0.00	0.00	6.53	0.00
TRINITY_DN786930_c0_g1	0.00	0.00	0.00	0.00	0.00	0.00	0.00	0.00	0.00	0.00
TRINITY_DN786931_c0_g1	0.00	0.00	0.00	0.00	0.00	0.00	0.00	0.00	0.00	0.00
TRINITY_DN786933_c0_g1	0.00	0.00	0.00	0.00	0.00	0.00	0.00	0.00	0.00	0.00
TRINITY_DN786936_c0_g1	0.00	0.00	0.00	0.00	0.00	0.00	0.00	0.00	0.00	26.95
TRINITY_DN786940_c0_g1	0.00	29.40	0.00	0.00	0.00	0.00	15.71	0.00	11.60	0.00
TRINITY_DN786945_c0_g1	0.00	0.00	0.00	0.00	0.00	0.00	0.00	0.00	0.00	0.00
TRINITY_DN786948_c0_g1	0.00	0.00	0.00	0.00	0.00	0.00	0.00	0.00	0.00	0.00
TRINITY_DN78694_c0_g1	0.00	18.74	0.00	0.00	8.14	0.00	0.00	0.00	0.00	7.19
TRINITY_DN78694_c1_g1	0.00	0.00	0.00	0.00	0.00	0.00	0.00	0.00	0.00	0.00
TRINITY_DN78694_c2_g1	0.00	0.00	0.00	43.27	0.00	0.00	0.00	0.00	0.00	14.02
TRINITY_DN78694_c4_g1	0.00	0.00	0.00	0.00	0.00	0.00	0.00	18.20	18.90	0.00
TRINITY_DN78694_c6_g1	0.00	0.00	0.00	0.00	0.00	0.00	0.00	0.00	9.94	0.00
TRINITY_DN786952_c0_g1	5.13	0.00	0.00	0.00	10.71	0.00	0.00	0.00	0.00	14.09
TRINITY_DN786956_c0_g1	0.00	0.00	0.00	0.00	0.00	6.34	0.00	0.00	3.53	6.75
TRINITY_DN786957_c0_g1	0.00	15.81	0.00	0.00	0.00	0.00	0.00	0.00	0.00	0.00
TRINITY_DN786960_c0_g1	1.98	0.00	0.00	0.00	0.00	0.00	0.00	0.00	0.00	1.80
TRINITY_DN786961_c0_g1	0.00	0.00	0.00	0.00	0.00	0.00	0.00	0.00	0.00	0.00
TRINITY_DN786962_c0_g1	0.00	0.00	0.00	0.00	0.00	0.00	0.00	0.00	0.00	0.00
TRINITY_DN786963_c0_g1	0.00	0.00	0.00	0.00	0.00	0.00	23.61	0.00	0.00	0.00
TRINITY_DN786966_c0_g1	0.00	0.00	0.00	0.00	0.00	0.00	9.70	0.00	0.00	0.00
TRINITY_DN786967_c0_g1	0.00	0.00	0.00	0.00	0.00	0.00	0.00	0.00	0.00	0.00
TRINITY_DN786968_c0_g1	0.00	0.00	0.00	13.98	0.00	0.00	0.00	0.00	0.00	0.00
TRINITY_DN786969_c0_g1	0.00	3.75	0.00	0.00	0.00	0.00	0.00	0.00	0.00	3.10
TRINITY_DN78696_c0_g1	0.00	0.00	0.00	0.00	4.66	0.00	4.43	0.00	0.00	0.00
TRINITY_DN78696_c0_g2	4.90	0.00	0.00	0.00	0.00	0.00	0.00	0.00	2.36	2.25
TRINITY_DN786970_c0_g1	0.00	0.00	0.00	0.00	0.00	0.00	0.00	0.00	17.61	0.00
TRINITY_DN786972_c0_g1	19.18	0.00	0.00	0.00	0.00	0.00	0.00	0.00	0.00	8.82
TRINITY_DN786973_c0_g1	0.00	0.00	0.00	0.00	0.00	0.00	0.00	0.00	13.58	0.00
TRINITY_DN786974_c0_g1	0.00	0.00	0.00	0.00	0.00	0.00	0.00	0.00	0.00	0.00
TRINITY_DN786976_c0_g1	0.00	0.00	0.00	0.00	0.00	0.00	0.00	0.00	0.00	0.00
TRINITY_DN786977_c0_g1	4.68	0.00	0.00	0.00	0.00	0.00	0.00	0.00	4.45	8.55
TRINITY_DN786978_c0_g1	0.00	0.00	0.00	0.00	0.00	0.00	0.00	0.00	0.00	0.00
TRINITY_DN78697_c0_g1	0.00	0.00	0.00	0.00	0.00	0.00	0.00	10.70	10.64	0.00
TRINITY_DN78697_c1_g1	0.00	16.39	0.00	0.00	0.00	11.51	0.00	0.00	0.00	24.67
TRINITY_DN78697_c2_g1	0.00	0.00	0.00	0.00	0.00	0.00	0.00	0.00	0.00	0.00
TRINITY_DN78697_c2_g2	0.00	0.00	0.00	0.00	0.00	0.00	0.00	0.00	0.00	0.00
TRINITY_DN78697_c4_g1	0.00	0.00	0.00	0.00	0.00	0.00	0.00	0.00	0.00	0.00
TRINITY_DN786982_c0_g1	0.00	12.58	0.00	10.74	0.00	0.00	0.00	0.00	0.00	0.00
TRINITY_DN786984_c0_g1	0.00	0.00	0.00	4.90	0.00	0.00	0.00	0.00	0.00	0.00
TRINITY_DN786985_c0_g1	0.00	0.00	0.00	0.00	0.00	0.00	0.00	0.00	0.00	0.00
TRINITY_DN786986_c0_g1	0.00	0.00	0.00	0.00	0.00	0.00	0.00	0.00	0.00	0.00
TRINITY_DN786987_c0_g1	0.00	0.00	0.00	0.00	0.00	0.00	53.41	0.00	39.23	0.00
TRINITY_DN786988_c0_g1	0.00	0.00	0.00	0.00	0.00	0.00	0.00	0.00	0.00	0.00
TRINITY_DN786989_c0_g1	0.00	0.00	0.00	0.00	0.00	0.00	0.00	0.00	0.00	0.00
TRINITY_DN78698_c0_g1	0.00	0.00	0.00	0.00	0.00	0.00	0.00	0.00	8.05	21.57
TRINITY_DN78698_c0_g2	0.00	0.00	0.00	0.00	0.00	0.00	0.00	0.00	0.00	6.02
TRINITY_DN78698_c0_g3	2.36	0.00	0.00	0.00	0.00	0.00	0.00	0.00	4.56	0.00
TRINITY_DN786990_c0_g1	0.00	0.00	0.00	0.00	0.00	0.00	6.83	0.00	0.00	0.00
TRINITY_DN786993_c0_g1	0.00	0.00	0.00	0.00	0.00	0.00	0.00	0.00	17.97	0.00
TRINITY_DN786995_c0_g1	0.00	0.00	0.00	0.00	0.00	0.00	0.00	0.00	0.00	0.00
TRINITY_DN786996_c0_g1	0.00	16.63	0.00	0.00	0.00	0.00	0.00	0.00	0.00	0.00
TRINITY_DN786998_c0_g1	0.00	0.00	0.00	0.00	0.00	0.00	0.00	0.00	0.00	0.00
TRINITY_DN78699_c0_g1	0.00	0.00	0.00	0.00	0.00	0.00	0.00	0.00	0.00	0.00
TRINITY_DN78699_c0_g2	0.00	0.00	2.66	2.79	0.00	2.38	0.00	0.00	0.00	0.00
TRINITY_DN7869_c0_g1	0.00	0.00	12.26	8.68	21.65	0.00	7.67	0.00	0.00	11.20
TRINITY_DN7869_c1_g1	0.00	7.53	6.32	0.00	0.00	0.64	0.00	0.00	12.21	0.00
TRINITY_DN7869_c2_g1	0.00	0.00	0.00	0.00	0.00	0.00	0.00	0.00	0.00	0.00
TRINITY_DN786_c0_g1	0.00	3.64	2.24	0.00	0.00	0.00	0.00	0.87	0.00	0.63
TRINITY_DN786_c0_g2	0.00	2.51	0.00	14.09	1.79	0.00	7.24	0.00	0.00	3.94
TRINITY_DN786_c0_g3	0.00	0.00	1.16	0.00	0.00	0.00	0.00	0.00	0.00	0.00
TRINITY_DN786_c0_g4	1.34	0.00	0.00	3.35	0.00	0.00	0.00	1.29	0.93	0.00
TRINITY_DN786_c1_g1	1.78	10.33	18.99	10.44	3.88	0.00	5.64	7.76	7.53	10.27
TRINITY_DN786_c1_g2	0.00	0.00	0.00	0.00	0.00	0.00	15.60	0.00	0.00	0.00
TRINITY_DN786_c2_g1	0.00	0.00	0.00	0.00	0.00	0.00	0.00	0.00	0.00	28.30
TRINITY_DN786_c2_g2	0.00	0.00	0.00	0.00	0.00	0.00	0.00	0.00	0.00	0.00
TRINITY_DN787001_c0_g1	0.00	0.00	0.00	0.00	0.00	0.00	0.00	0.00	0.00	0.00
TRINITY_DN787002_c0_g1	0.00	0.00	0.00	0.00	0.00	0.00	0.00	0.00	7.99	0.00
TRINITY_DN787003_c0_g1	0.00	0.00	0.00	0.00	0.00	0.00	0.00	0.00	0.00	0.00
TRINITY_DN787008_c0_g1	0.00	0.00	0.00	0.00	0.00	0.00	0.00	0.00	0.00	18.07
TRINITY_DN78700_c0_g1	0.00	0.00	0.00	0.00	0.00	0.00	0.00	0.00	2.40	0.00
TRINITY_DN78700_c0_g2	0.00	0.00	0.00	0.00	0.00	0.00	0.00	0.00	6.36	0.00
TRINITY_DN78700_c0_g3	0.00	7.39	0.00	0.00	0.00	0.00	0.00	0.00	0.00	5.81
TRINITY_DN78700_c0_g4	0.00	0.00	0.00	0.00	0.00	0.00	0.00	0.00	0.00	0.00
TRINITY_DN787012_c0_g1	0.00	0.00	0.00	0.00	0.00	1.65	0.00	0.00	0.00	7.04
TRINITY_DN787014_c0_g1	0.00	6.29	0.00	0.00	0.00	0.00	0.00	0.00	0.00	5.01
TRINITY_DN787015_c0_g1	0.00	0.00	0.00	0.00	0.00	0.00	0.00	0.00	14.51	13.76
TRINITY_DN787016_c0_g1	7.20	0.00	0.00	0.00	0.00	0.00	0.00	0.00	6.85	0.00
TRINITY_DN787017_c0_g1	0.00	0.00	0.00	0.00	0.00	0.00	0.00	0.00	0.00	0.00
TRINITY_DN787018_c0_g1	0.00	0.00	0.00	0.00	0.00	0.00	0.00	0.00	0.00	5.95
TRINITY_DN787021_c0_g1	0.00	0.00	0.00	0.00	0.00	0.00	0.00	0.00	0.00	0.00
TRINITY_DN787023_c0_g1	0.00	0.00	0.00	0.00	0.00	0.00	0.00	13.44	0.00	0.00
TRINITY_DN787027_c0_g1	0.00	0.00	0.00	0.00	0.00	0.00	0.00	0.00	0.00	0.00
TRINITY_DN787028_c0_g1	0.00	16.39	0.00	0.00	0.00	0.00	0.00	0.00	0.00	37.00
TRINITY_DN787029_c0_g1	0.00	14.69	8.72	0.00	0.00	3.74	16.05	0.00	0.00	7.95
TRINITY_DN78702_c0_g2	0.00	0.00	0.00	0.00	0.00	0.00	0.00	0.00	0.00	0.00
TRINITY_DN78702_c1_g1	0.00	0.00	12.20	0.00	0.00	10.35	51.35	0.00	0.00	0.00
TRINITY_DN78702_c4_g1	0.00	0.00	0.00	0.00	0.00	0.00	0.00	0.00	14.03	53.25
TRINITY_DN787031_c0_g1	0.00	0.00	0.00	0.00	0.00	0.00	0.00	0.00	15.58	0.00
TRINITY_DN787034_c0_g1	12.95	0.00	0.00	0.00	0.00	0.00	0.00	0.00	0.00	0.00
TRINITY_DN787035_c0_g1	6.37	14.92	0.00	6.26	0.00	0.00	0.00	0.00	0.00	0.00
TRINITY_DN787036_c0_g1	0.00	9.14	0.00	0.00	0.00	0.00	0.00	0.00	0.00	0.00
TRINITY_DN787039_c0_g1	0.00	0.00	0.00	0.00	0.00	0.00	0.00	0.00	0.00	0.00
TRINITY_DN78703_c0_g1	3.78	8.41	0.00	3.74	0.00	9.34	0.00	0.00	4.97	10.35
TRINITY_DN787042_c0_g1	9.15	0.00	0.00	0.00	0.00	0.00	0.00	0.00	0.00	0.00
TRINITY_DN787043_c0_g1	0.00	0.00	0.00	0.00	0.00	0.00	0.00	0.00	0.00	0.00
TRINITY_DN787044_c0_g1	17.11	0.00	0.00	0.00	0.00	0.00	0.00	0.00	0.00	0.00
TRINITY_DN787045_c0_g1	0.00	0.00	0.00	0.00	0.00	0.00	0.00	0.00	0.00	0.00
TRINITY_DN78704_c0_g2	0.00	56.32	0.00	0.00	0.00	0.00	0.00	0.00	11.10	31.80
TRINITY_DN78704_c10_g1	0.00	0.00	0.00	0.00	0.00	0.00	0.00	0.00	0.00	0.00
TRINITY_DN78704_c4_g1	0.00	35.90	0.00	0.00	0.00	0.00	0.00	0.00	0.00	0.00
TRINITY_DN78704_c8_g1	0.00	0.00	0.00	0.00	0.00	0.00	0.00	0.00	0.00	0.00
TRINITY_DN787050_c0_g1	15.81	0.00	0.00	0.00	0.00	0.00	0.00	0.00	0.00	0.00
TRINITY_DN787053_c0_g1	0.00	0.00	0.00	0.00	0.00	0.00	0.00	3.50	6.84	0.00
TRINITY_DN787054_c0_g1	5.04	0.00	0.00	0.00	5.26	0.00	0.00	0.00	0.00	0.00
TRINITY_DN787055_c0_g1	0.00	0.00	0.00	0.00	0.00	0.00	0.00	0.00	0.00	0.00
TRINITY_DN787056_c0_g1	0.00	10.24	0.00	0.00	0.00	0.00	0.00	0.00	8.12	7.83
TRINITY_DN787058_c0_g1	0.00	0.00	0.00	0.00	0.00	0.00	11.86	0.00	0.00	8.42
TRINITY_DN787059_c0_g1	0.00	0.00	0.00	6.51	0.00	0.00	0.00	0.00	0.00	0.00
TRINITY_DN78705_c0_g1	0.00	0.00	0.00	10.55	11.29	0.00	42.50	0.00	0.00	9.98
TRINITY_DN787061_c0_g1	0.00	0.00	0.00	6.51	27.63	0.00	0.00	0.00	0.00	0.00
TRINITY_DN787063_c0_g1	0.00	0.00	0.00	0.00	0.00	0.00	0.00	0.00	0.00	0.00
TRINITY_DN787064_c0_g1	0.00	0.00	0.00	0.00	0.00	0.00	0.00	0.00	0.00	0.00
TRINITY_DN787065_c0_g1	0.00	0.00	0.00	0.00	0.00	0.00	0.00	0.00	2.93	0.00
TRINITY_DN787068_c0_g1	0.00	0.00	0.00	0.00	0.00	0.00	0.00	0.00	4.90	9.47
TRINITY_DN78706_c0_g1	0.00	49.50	0.00	13.16	0.00	11.60	0.00	0.00	0.00	0.00
TRINITY_DN78706_c1_g1	0.00	0.00	0.00	0.00	0.00	0.00	0.00	0.00	0.00	10.05
TRINITY_DN78706_c1_g2	0.00	0.00	0.00	0.00	0.00	0.00	0.00	0.00	0.00	10.87
TRINITY_DN787071_c0_g1	0.00	17.43	0.00	0.00	15.95	0.00	0.00	0.00	0.00	0.00
TRINITY_DN787076_c0_g1	0.00	0.00	0.00	0.00	0.00	0.00	0.00	0.00	0.00	12.91
TRINITY_DN787078_c0_g1	0.00	0.00	0.00	0.00	0.00	0.00	0.00	0.00	0.00	0.00
TRINITY_DN787079_c0_g1	0.00	16.39	0.00	0.00	0.00	0.00	0.00	0.00	0.00	0.00
TRINITY_DN78707_c0_g1	0.00	0.00	0.00	0.00	0.00	0.00	0.00	0.00	0.00	11.94
TRINITY_DN78707_c2_g1	0.00	2.37	4.52	0.00	1.21	0.97	6.45	1.10	1.11	2.07
TRINITY_DN78707_c3_g1	0.00	7.88	0.00	0.00	2.58	8.37	0.00	0.00	0.00	6.68
TRINITY_DN78707_c4_g1	0.00	1.58	2.14	4.30	0.00	0.00	3.45	2.92	6.24	8.23
TRINITY_DN78707_c4_g2	0.00	0.00	0.00	0.00	0.00	0.00	0.00	0.00	0.00	1.10
TRINITY_DN78707_c5_g1	0.00	0.00	0.00	0.00	0.00	0.00	0.00	0.00	0.00	0.00
TRINITY_DN78707_c6_g1	0.00	0.00	0.00	0.00	0.00	0.00	0.00	0.00	0.00	9.50
TRINITY_DN78707_c7_g1	0.00	0.00	4.45	0.00	0.00	0.00	0.00	0.00	0.00	7.94
TRINITY_DN787081_c0_g1	0.00	0.00	0.00	0.00	0.00	0.00	0.00	0.00	0.00	40.46
TRINITY_DN787083_c0_g1	0.00	0.00	0.00	0.00	0.00	0.00	0.00	0.00	0.00	0.00
TRINITY_DN787084_c0_g1	0.00	0.00	0.00	0.00	0.00	0.00	0.00	0.00	0.00	0.00
TRINITY_DN787086_c0_g1	0.00	0.00	0.00	0.00	0.00	0.00	0.00	0.00	0.00	0.00
TRINITY_DN787089_c0_g1	0.00	0.00	0.00	0.00	0.00	0.00	0.00	0.00	0.00	0.00
TRINITY_DN787090_c0_g1	7.74	0.00	0.00	0.00	0.00	3.32	0.00	0.00	0.00	3.53
TRINITY_DN787093_c0_g1	12.79	0.00	0.00	6.29	0.00	0.00	16.21	0.00	0.00	0.00
TRINITY_DN787094_c0_g1	0.00	0.00	0.00	0.00	0.00	0.00	0.00	0.00	14.27	13.54
TRINITY_DN787096_c0_g1	0.00	0.00	0.00	0.00	0.00	0.00	0.00	0.00	0.00	4.90
TRINITY_DN78709_c0_g1	0.00	0.00	0.00	0.00	0.00	0.00	0.00	0.00	0.00	0.00
TRINITY_DN78709_c4_g1	29.98	0.00	0.00	0.00	0.00	0.00	0.00	0.00	0.00	0.00
TRINITY_DN7870_c0_g1	3.72	12.25	0.00	0.00	12.91	4.19	13.54	3.18	63.65	10.01
TRINITY_DN7870_c0_g2	0.00	0.00	0.00	0.00	0.00	0.00	0.00	0.00	0.00	15.92
TRINITY_DN7870_c11_g1	0.00	0.00	1.28	0.00	0.00	1.10	0.00	0.00	1.26	2.34
TRINITY_DN7870_c12_g1	0.00	0.00	0.00	0.00	15.14	0.00	38.22	0.00	0.00	0.00
TRINITY_DN7870_c1_g1	8.39	0.00	4.00	0.00	9.07	0.00	20.58	2.39	21.24	2.19
TRINITY_DN7870_c1_g2	23.56	24.17	21.56	15.33	10.00	9.05	17.22	0.00	8.39	100.04
TRINITY_DN7870_c3_g1	29.17	31.57	17.98	18.84	9.88	15.28	45.15	14.35	80.71	107.08
TRINITY_DN7870_c6_g1	0.00	0.00	0.00	0.00	0.00	0.00	0.00	0.00	0.00	0.00
TRINITY_DN7870_c7_g1	12.48	6.82	0.00	8.24	6.55	0.00	3.74	0.00	11.96	19.90
TRINITY_DN787100_c0_g1	0.00	0.00	0.00	0.00	0.00	3.23	0.00	0.00	0.00	13.72
TRINITY_DN787101_c0_g1	0.00	0.00	0.00	17.12	0.00	16.13	0.00	0.00	0.00	0.00
TRINITY_DN787103_c0_g1	0.00	0.00	0.00	0.00	0.00	0.00	0.00	0.00	0.00	0.00
TRINITY_DN787105_c0_g1	0.00	0.00	0.00	0.00	0.00	0.00	0.00	0.00	0.00	0.00
TRINITY_DN787106_c0_g1	0.00	0.00	0.00	0.00	0.00	0.00	0.00	0.00	0.00	0.00
TRINITY_DN787107_c0_g1	0.00	0.00	0.00	0.00	5.12	0.00	24.27	0.00	0.00	4.48
TRINITY_DN787108_c0_g1	0.00	0.00	0.00	0.00	0.00	0.00	0.00	0.00	0.00	0.00
TRINITY_DN787109_c0_g1	0.00	0.00	0.00	0.00	0.00	0.00	0.00	0.00	0.00	0.00
TRINITY_DN78710_c0_g1	13.69	5.16	0.00	0.00	0.00	9.16	5.64	0.00	15.28	9.75
TRINITY_DN78710_c0_g3	0.00	0.00	0.00	0.00	0.00	0.00	0.00	0.00	0.00	0.00
TRINITY_DN787110_c0_g1	0.00	0.00	0.00	0.00	0.00	0.00	0.00	0.00	14.49	0.00
TRINITY_DN787112_c0_g1	0.00	0.00	0.00	0.00	0.00	0.00	0.00	0.00	0.00	0.00
TRINITY_DN787114_c0_g1	211.47	318.65	103.18	168.87	65.14	183.70	271.02	53.82	529.29	388.03
TRINITY_DN787116_c0_g1	0.00	0.00	0.00	0.00	0.00	0.00	0.00	0.00	0.00	0.00
TRINITY_DN787117_c0_g1	0.00	0.00	0.00	0.00	0.00	0.00	0.00	0.00	0.00	0.00
TRINITY_DN787118_c0_g1	0.00	0.00	0.00	0.00	0.00	0.00	0.00	0.00	0.00	0.00
TRINITY_DN787119_c0_g1	0.00	0.00	0.00	0.00	0.00	0.00	0.00	0.00	0.00	0.00
TRINITY_DN78711_c0_g1	0.00	0.00	0.00	0.00	0.00	0.00	0.00	0.00	0.00	0.00
TRINITY_DN787120_c0_g1	0.00	0.00	0.00	0.00	0.00	0.00	0.00	7.53	0.00	0.00
TRINITY_DN787123_c0_g1	0.00	0.00	0.00	0.00	0.00	0.00	0.04	0.00	0.00	4.30
TRINITY_DN787124_c0_g1	0.00	0.00	0.00	0.00	0.00	0.00	0.00	0.00	13.02	8.47
TRINITY_DN787125_c0_g1	0.00	0.00	0.00	0.00	0.00	0.00	0.00	0.00	0.00	2.42
TRINITY_DN78712_c0_g1	0.00	0.00	0.00	0.00	0.00	0.00	0.00	0.00	0.00	0.00
TRINITY_DN78712_c1_g1	0.00	0.00	0.00	0.00	0.00	0.00	0.00	0.00	0.00	0.00
TRINITY_DN78712_c2_g1	0.00	13.19	3.94	0.00	0.00	0.00	0.00	0.00	22.55	17.98
TRINITY_DN78712_c3_g1	0.00	0.00	0.00	8.88	9.48	0.00	0.00	0.00	0.00	0.00
TRINITY_DN78712_c3_g3	0.00	0.00	6.31	0.00	0.00	0.00	0.00	0.00	0.00	0.00
TRINITY_DN787131_c0_g1	0.00	0.00	0.00	0.00	0.00	0.00	0.00	0.00	0.00	0.00
TRINITY_DN787132_c0_g1	0.00	0.00	0.00	0.00	0.00	0.00	0.00	0.00	0.00	0.00
TRINITY_DN787133_c0_g1	0.00	0.00	0.00	0.00	0.00	0.00	0.00	0.00	0.00	0.00
TRINITY_DN787134_c0_g1	0.00	2.78	0.00	0.00	0.00	0.00	3.04	0.00	7.45	0.00
TRINITY_DN787135_c0_g1	0.00	0.00	0.00	0.00	0.00	0.00	0.00	0.00	0.00	31.84
TRINITY_DN787136_c0_g1	0.00	1.52	0.00	0.00	1.53	0.00	0.00	0.00	0.00	1.32
TRINITY_DN787138_c0_g1	0.00	0.00	1.93	0.00	0.00	0.00	11.24	0.00	1.88	3.53
TRINITY_DN787140_c0_g1	0.00	0.00	11.89	0.00	0.00	0.00	0.00	0.00	0.00	0.00
TRINITY_DN787142_c0_g1	0.00	0.00	0.00	0.00	0.00	0.00	8.57	0.00	6.41	6.21
TRINITY_DN787143_c0_g1	0.00	0.00	0.00	0.00	0.00	0.00	0.00	0.00	0.00	0.00
TRINITY_DN787144_c0_g1	0.00	9.07	0.00	0.00	0.00	0.00	0.00	0.00	0.00	0.00
TRINITY_DN787145_c0_g1	0.00	0.00	0.00	0.00	0.00	0.00	0.00	0.00	9.57	0.00
TRINITY_DN787146_c0_g1	3.87	8.62	3.87	0.00	0.00	0.00	14.14	0.00	0.00	10.60
TRINITY_DN787148_c0_g1	0.00	0.00	0.00	0.00	0.00	0.00	0.00	0.00	0.00	0.00
TRINITY_DN78714_c0_g1	0.00	59.79	0.00	0.00	0.00	0.00	0.00	0.00	0.00	15.70
TRINITY_DN78714_c1_g1	0.00	0.00	14.65	0.00	7.54	0.00	0.00	0.00	13.78	6.64
TRINITY_DN78714_c2_g1	0.00	0.00	0.00	0.00	0.00	0.00	9.56	0.00	18.66	0.00
TRINITY_DN78714_c4_g1	0.00	0.00	0.00	0.00	0.00	0.00	0.00	0.00	0.00	0.00
TRINITY_DN78714_c6_g1	0.00	0.00	0.00	0.00	0.00	0.00	0.00	0.00	0.00	0.00
TRINITY_DN78714_c7_g1	19.73	0.00	0.00	18.94	20.16	16.61	0.00	0.00	38.23	0.00
TRINITY_DN78714_c8_g1	0.00	0.00	0.00	0.00	0.00	0.00	0.00	0.00	0.00	0.00
TRINITY_DN78714_c9_g1	0.00	0.00	0.00	0.00	0.00	0.00	0.00	0.00	0.00	0.00
TRINITY_DN787150_c0_g1	0.00	0.00	0.00	0.00	0.00	0.00	0.00	0.00	0.00	15.92
TRINITY_DN787151_c0_g1	0.00	9.07	0.00	0.00	0.00	0.00	0.00	0.00	0.00	0.00
TRINITY_DN787152_c0_g1	0.00	0.00	0.00	0.00	0.00	0.00	0.00	0.00	0.00	0.00
TRINITY_DN787156_c0_g1	0.00	0.00	0.00	0.00	0.00	0.00	0.00	0.00	0.00	0.00
TRINITY_DN787157_c0_g1	0.00	0.00	0.00	0.00	0.00	2.63	0.00	0.00	0.00	11.21
TRINITY_DN787159_c0_g1	0.00	0.00	0.00	0.00	0.00	0.00	0.00	0.00	0.00	3.40
TRINITY_DN78715_c0_g1	0.00	13.00	0.00	10.35	0.00	0.00	0.00	0.00	0.00	0.00
TRINITY_DN78715_c0_g2	0.00	0.00	0.00	0.00	0.00	0.00	0.00	0.00	15.32	14.75
TRINITY_DN78715_c2_g1	0.00	0.00	0.00	0.00	0.00	0.00	0.00	0.00	0.00	0.00
TRINITY_DN78715_c3_g1	0.00	0.00	0.00	0.00	0.00	0.00	0.00	0.00	10.49	0.00
TRINITY_DN787160_c0_g1	0.00	7.66	0.00	9.70	0.00	0.00	12.23	0.00	0.00	0.00
TRINITY_DN787161_c0_g1	0.00	0.00	0.00	0.00	0.00	0.00	0.00	0.00	0.00	0.00
TRINITY_DN787162_c0_g1	0.00	0.00	0.00	0.00	0.00	0.00	0.00	0.00	0.00	0.00
TRINITY_DN787163_c0_g1	0.00	0.00	0.00	0.00	0.00	0.00	0.00	0.00	0.00	0.00
TRINITY_DN787165_c0_g1	0.00	0.00	0.00	0.00	0.00	0.00	0.00	0.00	15.43	0.00
TRINITY_DN787166_c0_g1	0.00	0.00	0.00	0.00	0.00	0.00	0.00	0.00	0.00	0.00
TRINITY_DN787167_c0_g1	0.00	0.00	0.00	0.00	0.00	0.00	0.00	0.00	0.00	8.93
TRINITY_DN78716_c0_g1	5.21	0.00	0.00	0.00	0.00	2.23	0.00	0.00	0.00	9.48
TRINITY_DN78716_c0_g2	0.00	0.00	0.00	5.92	0.00	0.00	3.55	0.00	2.86	0.00
TRINITY_DN787170_c0_g1	0.00	0.00	0.00	0.00	0.00	0.00	0.00	0.00	0.00	0.00
TRINITY_DN787171_c0_g1	0.00	0.00	0.00	0.00	0.00	0.00	0.00	0.00	0.00	0.00
TRINITY_DN787174_c0_g1	0.00	0.00	0.00	0.00	0.00	0.00	0.00	0.00	0.00	0.00
TRINITY_DN787175_c0_g1	0.00	0.00	0.00	0.00	0.00	0.00	0.00	0.00	0.00	0.00
TRINITY_DN787176_c0_g1	0.00	0.00	0.00	7.08	0.00	0.00	0.00	0.00	0.00	0.00
TRINITY_DN787177_c0_g1	0.00	0.00	2.12	0.00	0.00	0.00	0.00	0.00	2.06	0.00
TRINITY_DN787178_c0_g1	7.74	0.00	0.00	0.00	0.00	0.00	0.00	0.00	0.00	0.00
TRINITY_DN787179_c0_g1	0.00	0.00	0.00	0.00	0.00	0.00	0.00	0.00	0.00	0.00
TRINITY_DN78717_c0_g1	0.00	0.00	0.00	0.00	0.00	0.00	0.00	6.04	0.00	0.00
TRINITY_DN787182_c0_g1	2.22	0.00	0.00	2.22	0.00	0.00	0.00	0.00	0.00	0.00
TRINITY_DN787183_c0_g1	0.00	0.00	0.00	5.08	0.00	0.00	0.00	0.00	0.00	0.00
TRINITY_DN787186_c0_g1	0.00	0.00	0.00	0.00	0.00	0.00	0.00	0.00	0.00	4.61
TRINITY_DN787188_c0_g1	0.00	0.00	0.00	0.00	0.00	0.00	0.00	0.00	0.00	0.00
TRINITY_DN787189_c0_g1	0.00	0.00	0.00	0.00	0.00	0.00	0.00	0.00	0.00	0.00
TRINITY_DN78718_c1_g1	0.00	0.00	0.00	0.00	0.00	0.00	0.00	0.00	0.00	0.00
TRINITY_DN78718_c2_g1	0.00	0.00	0.00	0.00	0.00	0.00	0.00	0.00	9.75	0.00
TRINITY_DN787190_c0_g1	0.00	0.00	0.00	0.00	0.00	0.00	0.00	0.00	0.00	0.00
TRINITY_DN787192_c0_g1	0.00	0.00	0.00	0.00	0.00	0.00	0.00	0.00	0.00	0.00
TRINITY_DN787193_c0_g1	0.00	0.00	0.00	10.15	0.00	0.00	0.00	0.00	0.00	4.73
TRINITY_DN787196_c0_g1	0.00	0.00	0.00	0.00	0.00	0.00	0.00	0.00	0.00	0.00
TRINITY_DN787197_c0_g1	0.00	0.00	0.00	0.00	11.36	0.00	0.00	0.00	8.51	0.00
TRINITY_DN787198_c0_g1	0.00	0.00	0.00	0.00	0.00	0.00	0.00	0.00	0.00	0.00
TRINITY_DN78719_c0_g1	8.85	0.00	0.00	0.00	0.00	0.00	0.00	0.00	0.00	16.12
TRINITY_DN78719_c0_g2	0.00	0.00	0.00	0.00	0.00	0.00	0.00	0.00	3.91	0.00
TRINITY_DN78719_c10_g1	0.00	0.00	0.00	0.00	0.00	0.00	0.00	0.00	0.00	34.00
TRINITY_DN78719_c11_g1	10.90	0.00	0.00	0.00	0.00	0.00	0.00	0.00	0.00	0.00
TRINITY_DN78719_c1_g1	9.62	0.00	0.00	0.00	0.00	0.00	5.92	4.93	1.67	3.78
TRINITY_DN78719_c2_g1	0.00	0.00	0.00	0.00	0.00	0.00	0.00	0.00	4.92	9.50
TRINITY_DN78719_c3_g1	0.00	0.00	4.84	0.00	0.00	0.00	5.98	0.00	0.00	0.00
TRINITY_DN78719_c4_g1	2.16	0.00	6.49	2.16	0.00	3.69	2.52	2.10	10.46	7.88
TRINITY_DN78719_c6_g1	0.00	0.00	0.00	10.62	0.00	0.00	0.00	0.00	0.00	9.90
TRINITY_DN78719_c8_g1	0.00	0.00	0.00	0.00	0.00	0.00	9.47	0.00	0.00	6.79
TRINITY_DN78719_c9_g1	0.00	0.00	4.46	0.00	0.00	0.00	0.00	0.00	4.23	0.00
TRINITY_DN7871_c0_g1	4.22	4.75	4.23	8.35	0.00	3.63	20.74	0.00	7.18	7.47
TRINITY_DN7871_c0_g2	108.89	55.35	49.41	25.26	20.90	17.75	106.76	32.35	77.25	88.26
TRINITY_DN7871_c1_g1	0.00	0.00	0.00	0.00	9.02	0.00	22.39	0.00	0.00	0.00
TRINITY_DN7871_c2_g1	16.99	22.57	8.52	4.20	24.73	10.96	15.67	4.17	68.33	27.21
TRINITY_DN787200_c0_g1	0.00	0.00	0.00	31.30	0.00	0.00	0.00	0.00	15.23	0.00
TRINITY_DN787201_c0_g1	0.00	0.00	0.00	0.00	0.00	0.00	0.00	0.00	0.00	0.00
TRINITY_DN787203_c0_g1	0.00	8.87	7.54	0.00	0.00	0.00	9.52	0.00	0.00	0.00
TRINITY_DN787204_c0_g1	0.00	0.00	0.00	0.00	0.00	0.00	0.00	0.00	0.00	0.00
TRINITY_DN787205_c0_g1	3.47	0.00	0.00	3.44	0.00	0.00	29.31	0.00	13.26	0.00
TRINITY_DN787206_c0_g1	0.00	0.00	0.00	0.00	0.00	0.00	0.00	12.15	0.00	11.57
TRINITY_DN787207_c0_g1	0.00	0.00	0.00	0.00	0.00	0.00	0.00	0.00	0.00	0.00
TRINITY_DN787209_c0_g1	0.00	0.00	0.00	0.00	0.00	0.00	0.00	0.00	0.00	0.00
TRINITY_DN78720_c2_g1	0.00	0.00	0.00	0.00	7.54	0.00	9.23	0.00	27.55	6.64
TRINITY_DN78720_c3_g1	0.00	0.00	0.00	0.00	0.00	0.00	0.00	0.00	34.28	0.00
TRINITY_DN787211_c0_g1	0.00	0.00	0.00	0.00	0.00	0.00	15.48	0.00	0.00	32.62
TRINITY_DN787212_c0_g1	0.00	0.00	0.00	0.00	0.00	0.00	0.00	0.00	0.00	9.50
TRINITY_DN787213_c0_g1	0.00	0.00	0.00	0.00	0.00	0.00	0.00	0.00	0.00	0.00
TRINITY_DN787215_c0_g1	4.40	0.00	0.00	0.00	0.00	0.00	0.00	0.00	0.00	4.03
TRINITY_DN787216_c0_g1	0.00	0.00	0.00	0.00	0.00	0.00	0.00	0.00	2.02	5.70
TRINITY_DN787218_c0_g1	0.00	0.00	0.00	0.00	0.00	0.00	0.00	0.00	0.00	0.00
TRINITY_DN787219_c0_g1	0.00	0.00	0.00	0.00	0.00	0.00	0.00	0.00	0.00	0.00
TRINITY_DN787220_c0_g1	6.03	0.00	0.00	0.00	0.00	0.00	0.00	0.00	0.00	0.00
TRINITY_DN787221_c0_g1	0.00	0.00	0.00	0.00	0.00	0.00	0.00	0.00	0.00	10.05
TRINITY_DN787222_c0_g1	0.00	0.00	0.00	0.00	0.00	0.00	0.00	0.00	0.00	0.00
TRINITY_DN787223_c0_g1	0.00	0.00	0.00	0.00	0.00	0.00	0.00	0.00	9.46	0.00
TRINITY_DN787225_c0_g1	0.00	0.00	0.00	0.00	0.00	0.00	0.00	0.00	0.00	0.00
TRINITY_DN787226_c0_g1	0.00	0.00	0.00	0.00	0.00	0.00	0.00	0.00	18.90	0.00
TRINITY_DN78722_c0_g2	0.00	6.75	0.00	0.00	0.00	5.04	0.00	0.00	0.00	0.00
TRINITY_DN78722_c0_g3	0.00	0.00	0.00	0.00	0.00	0.00	0.00	0.00	0.00	0.00
TRINITY_DN78722_c1_g1	0.00	0.00	0.00	0.00	0.00	0.00	0.00	0.00	0.00	16.54
TRINITY_DN78722_c5_g1	0.00	0.00	0.00	0.00	0.00	0.00	0.00	0.00	0.00	7.15
TRINITY_DN78722_c7_g1	0.00	0.00	0.00	0.00	0.00	0.00	0.00	0.00	0.00	0.00
TRINITY_DN787230_c0_g1	0.00	1.52	0.00	0.00	3.07	0.00	0.00	0.00	0.00	0.00
TRINITY_DN787232_c0_g1	0.00	19.97	0.00	5.65	0.00	0.00	0.00	0.00	0.00	0.00
TRINITY_DN787233_c0_g1	0.00	0.00	0.00	0.00	0.00	0.00	0.00	0.00	0.00	11.25
TRINITY_DN787234_c0_g1	0.00	0.00	0.00	0.00	0.00	0.00	0.00	0.00	8.80	0.00
TRINITY_DN787235_c0_g1	0.00	0.00	0.00	0.00	0.00	0.00	0.00	0.00	0.00	5.97
TRINITY_DN787236_c0_g1	0.00	0.00	0.00	0.00	0.00	0.00	0.00	0.00	0.00	0.00
TRINITY_DN787239_c0_g1	0.00	0.00	0.00	0.00	0.00	0.00	0.00	0.00	0.00	0.00
TRINITY_DN78723_c2_g1	0.00	0.00	0.00	0.00	0.00	0.00	8.36	0.00	6.24	0.00
TRINITY_DN787240_c0_g1	0.00	0.00	0.00	0.00	0.00	0.00	0.00	0.00	0.00	0.00
TRINITY_DN787241_c0_g1	0.00	0.00	0.00	0.00	0.00	0.00	0.00	0.00	0.00	0.00
TRINITY_DN787242_c0_g1	18.99	76.99	13.97	32.99	0.00	11.68	29.23	0.00	39.91	47.80
TRINITY_DN787245_c0_g1	0.00	0.00	0.00	0.00	0.00	0.00	0.00	0.00	12.48	0.00
TRINITY_DN787246_c0_g1	3.50	0.00	0.00	0.00	0.00	0.00	0.00	0.00	3.35	0.00
TRINITY_DN787247_c0_g1	0.00	0.00	0.00	0.00	0.00	0.00	0.00	0.00	4.13	0.00
TRINITY_DN787248_c0_g1	0.00	0.00	0.00	0.00	0.00	0.00	0.00	0.00	0.00	0.00
TRINITY_DN787251_c0_g1	0.00	0.00	0.00	0.00	0.00	0.00	11.34	0.00	0.00	16.08
TRINITY_DN787253_c0_g1	0.00	0.00	0.00	0.00	0.00	0.00	0.00	0.00	0.00	0.00
TRINITY_DN787255_c0_g1	0.00	0.00	0.00	0.00	0.00	0.00	0.00	0.00	13.17	0.00
TRINITY_DN787256_c0_g1	0.00	1.03	0.00	0.00	0.00	0.84	0.00	0.00	2.91	0.90
TRINITY_DN787258_c0_g1	4.64	15.76	4.66	0.00	0.00	0.00	0.00	0.00	0.00	4.25
TRINITY_DN78725_c1_g1	35.61	42.36	0.00	0.00	36.43	0.00	23.10	16.65	17.14	0.00
TRINITY_DN787260_c0_g1	0.00	0.00	0.00	0.00	0.00	0.00	0.00	0.00	0.00	0.00
TRINITY_DN787261_c0_g1	0.00	0.00	0.00	0.00	0.00	0.00	0.00	0.00	0.00	0.00
TRINITY_DN787262_c0_g1	0.00	0.00	0.00	0.00	21.35	0.00	0.00	9.96	9.81	0.00
TRINITY_DN787263_c0_g1	0.00	0.00	0.00	0.00	0.00	0.00	6.30	0.00	0.00	0.00
TRINITY_DN787264_c0_g1	0.00	8.45	0.00	0.00	0.00	0.00	0.00	0.00	6.79	0.00
TRINITY_DN787265_c0_g1	0.00	0.00	0.00	0.00	0.00	0.00	0.00	0.00	0.00	0.00
TRINITY_DN787266_c0_g1	0.00	0.00	0.00	0.00	0.00	0.00	0.00	0.00	0.00	0.00
TRINITY_DN787268_c0_g1	0.00	4.06	0.00	0.00	0.00	0.00	0.00	0.00	0.00	3.35
TRINITY_DN78726_c0_g1	0.00	0.00	0.00	0.00	0.00	0.00	0.00	0.00	0.00	4.48
TRINITY_DN78726_c0_g2	9.02	18.62	7.86	0.00	20.91	6.74	3.61	31.67	13.61	34.95
TRINITY_DN78726_c2_g1	0.00	13.90	0.00	11.05	0.00	9.83	0.00	0.00	0.00	0.00
TRINITY_DN78726_c3_g1	0.00	0.00	0.00	0.00	0.00	12.43	0.00	0.00	0.00	53.25
TRINITY_DN78726_c5_g1	0.00	0.00	0.00	0.00	0.00	0.00	0.00	0.00	0.00	0.00
TRINITY_DN787270_c0_g1	0.00	0.00	0.00	7.46	0.00	0.00	0.00	0.00	0.00	0.00
TRINITY_DN787271_c0_g1	0.00	0.00	0.00	0.00	0.00	0.00	0.00	0.00	0.00	0.00
TRINITY_DN787272_c0_g1	0.00	0.00	0.00	0.00	0.00	0.00	0.00	0.00	5.85	5.66
TRINITY_DN787274_c0_g1	0.00	0.00	0.00	0.00	0.00	0.00	0.00	0.00	0.00	0.00
TRINITY_DN787276_c0_g1	0.00	0.00	0.00	0.00	0.00	0.00	0.00	0.00	0.00	0.00
TRINITY_DN787278_c0_g1	0.00	0.00	0.00	29.06	0.00	8.61	0.00	0.00	0.00	0.00
TRINITY_DN787279_c0_g1	0.00	0.00	0.00	0.00	0.00	0.00	0.00	4.61	4.46	0.00
TRINITY_DN78727_c0_g1	2.81	5.25	0.00	2.80	2.14	4.82	0.00	0.00	0.00	5.13
TRINITY_DN787280_c0_g1	0.00	0.00	0.00	0.00	0.00	0.00	0.00	0.00	0.00	0.00
TRINITY_DN787281_c0_g1	0.00	0.00	0.00	0.00	0.00	0.00	0.00	0.00	11.68	0.00
TRINITY_DN787284_c0_g1	0.00	0.00	0.00	0.00	0.00	0.00	0.00	0.00	18.30	0.00
TRINITY_DN787286_c0_g1	0.00	0.00	0.00	0.00	0.00	0.00	0.00	0.00	0.00	0.00
TRINITY_DN787288_c0_g1	0.00	0.00	0.00	0.00	0.00	0.00	0.00	0.00	0.00	0.00
TRINITY_DN78728_c0_g1	0.00	0.00	0.00	0.00	2.86	0.00	0.00	0.00	4.06	0.00
TRINITY_DN78728_c0_g2	4.66	9.97	0.00	0.00	0.00	1.99	0.00	2.26	3.24	0.00
TRINITY_DN78728_c1_g1	0.00	44.13	0.00	0.00	0.00	0.00	0.00	0.00	0.00	0.00
TRINITY_DN78728_c1_g2	7.37	0.00	0.00	0.00	0.00	0.00	0.00	0.00	0.00	0.00
TRINITY_DN78728_c2_g2	0.00	0.00	0.00	0.00	0.00	0.00	0.00	0.00	0.00	0.00
TRINITY_DN78728_c5_g1	19.35	0.00	0.00	0.00	0.00	0.00	0.00	0.00	18.70	17.50
TRINITY_DN78728_c7_g1	0.00	39.58	17.97	0.00	18.21	0.00	0.00	0.00	34.28	0.00
TRINITY_DN78728_c8_g1	0.00	0.00	0.00	0.00	0.00	0.00	0.00	0.00	0.00	0.00
TRINITY_DN78728_c9_g1	0.00	21.00	0.00	0.00	0.00	0.00	0.00	0.00	0.00	0.00
TRINITY_DN787291_c0_g1	0.00	0.00	0.00	0.00	0.00	0.00	0.00	0.00	0.00	0.00
TRINITY_DN787292_c0_g1	3.59	3.97	3.58	0.00	0.00	3.08	4.34	0.00	3.43	6.54
TRINITY_DN787293_c0_g1	0.00	0.00	0.00	0.00	0.00	4.76	0.00	0.00	0.00	0.00
TRINITY_DN787295_c0_g1	0.00	0.00	0.00	0.00	0.00	0.00	0.00	0.00	0.00	0.00
TRINITY_DN787297_c0_g1	0.00	0.00	0.00	0.00	0.00	0.00	0.00	0.00	6.41	12.41
TRINITY_DN787298_c0_g1	0.00	0.00	0.00	0.00	0.00	0.00	0.00	0.00	0.00	6.18
TRINITY_DN787299_c0_g1	0.00	0.00	0.00	0.00	0.00	0.00	0.00	0.00	0.00	0.00
TRINITY_DN78729_c0_g1	7.15	1.71	0.00	2.53	0.00	9.21	8.84	4.83	24.62	0.00
TRINITY_DN7872_c0_g1	125.89	135.12	141.71	79.86	57.01	73.58	118.51	42.56	359.54	189.85
TRINITY_DN7872_c1_g1	26.68	21.76	0.00	17.37	9.27	0.00	22.24	0.00	26.47	95.77
TRINITY_DN7872_c2_g1	0.00	0.00	0.00	6.78	0.00	6.01	0.00	0.00	0.00	0.00
TRINITY_DN7872_c2_g5	0.00	0.00	0.00	0.00	0.00	0.00	0.00	0.00	17.78	0.00
TRINITY_DN7872_c5_g1	0.00	0.00	0.00	0.00	0.00	0.00	0.00	0.00	0.00	11.09
TRINITY_DN7872_c5_g2	0.00	0.00	0.00	0.00	0.00	0.00	22.24	16.11	16.52	0.00
TRINITY_DN7872_c7_g1	0.00	0.00	0.00	0.00	0.00	0.00	0.00	0.00	0.00	0.00
TRINITY_DN787300_c0_g1	0.00	0.00	0.00	0.00	0.00	0.00	0.00	0.00	0.00	12.91
TRINITY_DN787301_c0_g1	0.00	0.00	0.00	0.00	0.00	0.00	0.00	0.00	6.16	5.97
TRINITY_DN787303_c0_g1	0.00	0.00	0.00	0.00	0.00	2.40	0.00	0.00	0.00	0.00
TRINITY_DN787305_c0_g1	0.00	0.00	0.00	0.00	0.00	0.00	0.00	0.00	0.00	1.96
TRINITY_DN787307_c0_g1	0.00	0.00	0.00	0.00	0.00	0.00	2.81	0.00	6.92	0.00
TRINITY_DN787308_c0_g1	0.00	0.00	0.00	0.00	0.00	0.00	0.00	0.00	0.00	10.11
TRINITY_DN787309_c0_g1	0.00	0.00	0.00	0.00	0.00	0.00	0.00	0.00	0.00	0.00
TRINITY_DN78730_c0_g1	0.00	0.00	0.00	0.00	38.89	0.00	0.00	0.00	0.00	0.00
TRINITY_DN787310_c0_g1	0.00	0.00	0.00	0.00	0.00	0.00	0.00	0.00	0.00	0.00
TRINITY_DN787312_c0_g1	0.00	0.00	0.00	0.00	0.00	0.00	0.00	0.00	0.00	0.00
TRINITY_DN787313_c0_g1	0.00	0.00	0.00	0.00	0.00	0.00	0.00	0.00	0.00	6.16
TRINITY_DN787315_c0_g1	0.00	0.00	0.00	0.00	0.00	0.00	0.00	0.00	0.00	0.00
TRINITY_DN787316_c0_g1	0.00	24.21	0.00	9.69	0.00	0.00	0.00	0.00	19.03	36.57
TRINITY_DN787317_c0_g1	20.56	0.00	0.00	0.00	0.00	0.00	0.00	0.00	0.00	0.00
TRINITY_DN787318_c0_g1	0.00	0.00	0.00	0.00	0.00	3.58	0.00	0.00	0.00	11.44
TRINITY_DN78731_c0_g1	7.14	3.04	8.38	0.00	2.95	2.40	0.00	0.00	5.80	19.97
TRINITY_DN78731_c0_g2	3.28	3.45	3.26	1.65	1.74	5.98	1.88	20.29	5.37	21.43
TRINITY_DN78731_c1_g1	0.00	1.82	0.00	0.00	0.00	0.00	0.00	0.00	3.35	0.00
TRINITY_DN78731_c1_g2	0.00	0.00	3.94	0.00	0.00	3.43	0.00	0.00	0.00	0.00
TRINITY_DN787320_c0_g1	0.00	14.70	0.00	0.00	0.00	10.35	0.00	0.00	11.60	0.00
TRINITY_DN787321_c0_g1	0.00	0.00	0.00	7.24	0.00	19.23	0.00	0.00	0.00	0.00
TRINITY_DN787322_c0_g1	0.00	0.00	0.00	0.00	0.00	0.00	0.00	0.00	4.92	0.00
TRINITY_DN787323_c0_g1	0.00	0.00	0.00	0.00	0.00	0.00	0.00	0.00	0.00	5.22
TRINITY_DN787324_c0_g1	0.00	0.00	0.00	0.00	0.00	0.00	0.00	0.00	0.00	0.00
TRINITY_DN787325_c0_g1	0.00	0.00	0.00	0.00	0.00	0.00	0.00	0.00	0.00	0.00
TRINITY_DN787326_c0_g1	0.00	0.00	0.00	0.00	0.00	0.00	0.00	0.00	0.00	0.00
TRINITY_DN787327_c0_g1	0.00	0.00	0.00	0.00	0.00	0.00	0.00	0.00	8.64	0.00
TRINITY_DN787328_c0_g1	0.00	0.00	0.00	0.00	0.00	0.00	0.00	0.00	0.00	0.00
TRINITY_DN787329_c0_g1	0.00	0.00	0.00	0.00	6.56	0.00	0.00	0.00	5.97	0.00
TRINITY_DN78732_c0_g1	0.00	0.00	0.00	0.00	0.00	0.00	0.00	0.00	0.00	0.00
TRINITY_DN787331_c0_g1	0.00	0.00	0.00	0.00	0.00	0.00	0.00	0.00	3.90	0.00
TRINITY_DN787334_c0_g1	0.00	0.00	0.00	2.15	0.00	0.00	0.00	0.00	0.00	1.95
TRINITY_DN787335_c0_g1	8.07	0.00	0.00	0.00	0.00	0.00	0.00	0.00	0.00	0.00
TRINITY_DN787336_c0_g1	0.00	0.00	0.00	0.00	0.00	0.00	0.00	0.00	0.00	0.00
TRINITY_DN787338_c0_g1	4.08	0.00	0.00	0.00	0.00	3.51	0.00	0.00	3.89	3.73
TRINITY_DN787339_c0_g1	0.00	0.00	0.00	0.00	0.00	31.26	0.00	0.00	0.00	41.40
TRINITY_DN78733_c0_g2	0.00	0.00	0.00	0.00	0.00	0.00	0.00	0.00	0.00	0.00
TRINITY_DN78733_c1_g2	2.34	4.82	13.92	11.81	5.46	2.65	1.75	1.29	9.19	3.55
TRINITY_DN78733_c1_g4	0.00	0.00	0.00	0.00	0.00	1.57	0.00	0.00	0.00	0.00
TRINITY_DN787340_c0_g1	0.00	0.00	0.00	0.00	0.00	0.00	0.00	0.00	0.00	25.83
TRINITY_DN787341_c0_g1	0.00	0.00	0.00	0.00	6.49	0.00	0.00	0.00	0.00	9.26
TRINITY_DN787342_c0_g1	0.00	0.00	0.00	0.00	0.00	0.00	0.00	0.00	0.00	0.00
TRINITY_DN787343_c0_g1	12.49	0.00	0.00	0.00	0.00	0.00	0.00	0.00	0.00	0.00
TRINITY_DN787344_c0_g1	0.00	0.00	0.00	0.00	0.00	0.00	0.00	0.00	0.00	0.00
TRINITY_DN787345_c0_g1	0.00	0.00	0.00	0.00	0.00	0.00	0.00	0.00	0.00	0.00
TRINITY_DN787346_c0_g1	8.55	0.00	0.00	0.00	0.00	0.00	0.00	0.00	0.00	0.00
TRINITY_DN787347_c0_g1	0.00	0.00	0.00	0.00	0.00	0.00	0.00	0.00	0.00	0.00
TRINITY_DN787349_c0_g1	0.00	0.00	0.00	0.00	0.00	0.00	0.00	0.00	0.00	0.00
TRINITY_DN78734_c0_g2	4.58	15.54	0.00	0.00	0.00	3.94	11.33	0.00	0.00	0.00
TRINITY_DN78734_c1_g1	0.00	0.00	0.00	0.00	0.00	0.00	0.00	0.00	0.00	0.00
TRINITY_DN78734_c2_g1	0.00	17.12	0.00	0.00	0.00	0.00	0.00	0.00	0.00	0.00
TRINITY_DN787351_c0_g1	2.78	0.00	0.00	0.00	0.00	0.00	6.60	0.00	2.67	2.53
TRINITY_DN787355_c0_g1	0.00	0.00	0.00	2.20	0.00	0.00	0.00	0.00	0.00	2.00
TRINITY_DN787358_c0_g1	7.68	27.50	0.00	7.52	0.00	0.00	0.00	0.00	0.00	14.09
TRINITY_DN78735_c0_g1	0.00	0.00	0.00	0.00	0.00	0.00	0.00	0.00	0.00	0.00
TRINITY_DN787362_c0_g1	0.00	0.00	0.00	0.00	0.00	0.00	0.00	0.00	0.00	0.00
TRINITY_DN787364_c0_g1	14.12	0.00	28.60	0.00	0.00	0.00	55.59	0.00	0.00	0.00
TRINITY_DN787365_c0_g1	0.00	0.00	0.00	0.00	0.00	0.00	0.00	0.00	0.00	0.00
TRINITY_DN787366_c0_g1	2.05	0.00	0.00	0.00	0.00	3.50	0.00	0.00	0.00	0.00
TRINITY_DN787367_c0_g1	0.00	0.00	0.00	0.00	0.00	0.00	0.00	0.00	0.00	0.00
TRINITY_DN787368_c0_g1	0.00	0.00	0.00	0.00	0.00	0.00	0.00	0.00	0.00	0.00
TRINITY_DN787369_c0_g1	0.00	0.00	0.00	5.88	0.00	0.00	7.54	0.00	0.00	11.01
TRINITY_DN78736_c0_g1	0.00	0.00	0.00	0.00	0.00	0.00	0.00	0.00	0.00	0.00
TRINITY_DN78736_c0_g2	0.00	0.00	0.00	0.00	0.00	0.00	0.00	0.00	0.00	0.00
TRINITY_DN78736_c2_g1	0.00	0.00	0.00	0.00	3.86	6.31	0.00	0.00	3.51	0.00
TRINITY_DN78736_c3_g1	0.00	0.00	0.00	0.00	0.00	0.00	0.00	0.00	16.84	0.00
TRINITY_DN787370_c0_g1	0.00	0.00	0.00	0.00	0.00	0.00	0.00	0.00	0.00	0.00
TRINITY_DN787374_c0_g1	0.00	7.08	0.00	0.00	0.00	0.00	0.00	0.00	0.00	0.00
TRINITY_DN787375_c0_g1	0.00	0.00	0.00	0.00	0.00	0.00	0.00	0.00	0.00	0.00
TRINITY_DN78737_c0_g2	0.00	0.00	0.00	0.00	0.00	0.00	0.00	0.00	0.00	35.34
TRINITY_DN78737_c3_g1	0.00	0.00	0.00	0.00	0.00	0.00	0.00	0.00	0.00	9.54
TRINITY_DN78737_c4_g1	7.20	0.00	0.00	0.00	0.00	0.00	0.00	0.00	0.00	0.00
TRINITY_DN78737_c5_g1	2.61	0.00	0.00	2.60	5.49	6.70	3.08	0.00	5.03	4.75
TRINITY_DN787382_c0_g1	0.00	0.00	0.00	0.00	2.84	0.00	0.00	2.63	0.00	7.40
TRINITY_DN787388_c0_g1	7.40	0.00	0.00	0.00	0.00	0.00	4.49	0.00	3.53	0.00
TRINITY_DN78738_c1_g1	0.00	0.00	0.00	0.00	0.00	0.00	0.00	0.00	0.00	0.00
TRINITY_DN78738_c2_g1	0.00	0.00	0.00	0.00	7.26	0.00	0.00	0.00	0.00	0.00
TRINITY_DN78738_c4_g1	0.00	0.00	18.31	0.00	0.00	0.00	0.00	0.00	0.00	0.00
TRINITY_DN787390_c0_g1	0.00	0.00	0.00	0.00	0.00	0.00	0.00	0.00	0.00	0.00
TRINITY_DN787391_c0_g1	0.00	0.00	0.00	0.00	0.00	0.00	0.00	0.00	0.00	0.00
TRINITY_DN787392_c0_g1	0.00	0.00	0.00	0.00	0.00	0.00	0.00	0.00	0.00	0.00
TRINITY_DN787393_c0_g1	3.60	3.80	0.00	0.00	0.00	3.07	0.00	0.00	5.24	3.27
TRINITY_DN787395_c0_g1	0.00	0.00	0.00	0.00	0.00	0.00	0.00	0.00	0.00	0.00
TRINITY_DN787397_c0_g1	0.00	10.75	0.00	0.00	0.00	0.00	0.00	0.00	4.82	3.16
TRINITY_DN78739_c0_g1	0.00	0.00	0.00	0.00	0.00	0.00	0.00	0.00	7.78	0.00
TRINITY_DN78739_c0_g2	0.00	0.00	0.00	0.00	0.00	0.00	0.00	0.00	0.00	19.49
TRINITY_DN78739_c1_g1	0.00	0.00	0.00	0.00	12.58	0.00	0.00	0.00	35.05	11.09
TRINITY_DN78739_c2_g1	0.00	0.00	0.00	0.00	0.00	0.00	0.00	0.00	0.00	0.00
TRINITY_DN78739_c5_g1	8.85	0.00	0.00	0.00	9.22	0.00	11.46	8.64	0.00	0.00
TRINITY_DN78739_c6_g1	0.00	0.00	0.00	0.00	0.00	0.00	0.00	0.00	0.00	29.72
TRINITY_DN7873_c0_g1	814.40	893.36	518.21	605.72	471.37	461.89	1000.05	301.57	1340.17	2357.02
TRINITY_DN7873_c0_g3	0.00	0.00	13.11	13.73	26.87	11.10	0.00	0.00	37.45	71.15
TRINITY_DN7873_c11_g1	0.00	0.00	0.00	0.00	0.00	0.00	0.00	0.00	0.00	0.00
TRINITY_DN7873_c22_g1	49.09	19.66	0.00	109.78	84.38	52.92	125.18	46.27	182.33	129.70
TRINITY_DN7873_c3_g1	0.00	0.00	0.00	17.46	0.00	0.00	0.00	0.00	0.00	0.00
TRINITY_DN7873_c4_g1	0.00	0.00	0.00	0.00	0.00	0.00	0.00	0.00	0.00	0.00
TRINITY_DN7873_c5_g1	0.00	0.00	0.00	0.00	0.00	0.00	0.00	0.00	0.00	0.00
TRINITY_DN787401_c0_g1	0.00	0.00	0.00	0.00	0.00	0.00	0.00	0.00	0.00	0.00
TRINITY_DN787404_c0_g1	0.00	8.65	0.00	7.11	0.00	0.00	0.00	0.00	0.00	0.00
TRINITY_DN787405_c0_g1	0.00	0.00	0.00	0.00	0.00	0.00	0.00	0.00	0.00	0.00
TRINITY_DN787409_c0_g1	0.00	0.00	6.89	0.00	0.00	0.00	0.00	0.00	0.00	18.78
TRINITY_DN78740_c0_g1	0.00	0.00	0.00	0.00	0.00	0.00	0.00	0.00	19.12	0.00
TRINITY_DN787410_c0_g1	0.00	0.00	0.00	0.00	0.00	0.00	0.00	0.00	2.13	0.00
TRINITY_DN787411_c0_g1	0.00	0.00	0.00	0.00	0.00	0.00	0.00	0.00	0.00	0.00
TRINITY_DN787412_c0_g1	0.00	0.00	0.00	0.00	0.00	0.00	0.00	0.00	0.00	0.00
TRINITY_DN787413_c0_g1	0.00	0.00	0.00	0.00	0.00	0.00	0.00	0.00	0.00	9.50
TRINITY_DN787414_c0_g1	5.08	2.02	0.00	1.91	0.00	0.00	0.00	0.00	0.00	4.60
TRINITY_DN787416_c0_g1	0.00	0.00	0.00	0.00	0.00	0.00	0.00	0.00	0.00	5.89
TRINITY_DN787419_c0_g1	0.00	0.00	0.00	0.00	0.00	0.00	0.00	0.00	0.00	8.09
TRINITY_DN78741_c0_g1	33.78	31.83	13.73	22.41	15.24	31.96	38.75	9.31	52.87	41.70
TRINITY_DN78741_c11_g1	0.00	0.00	0.00	0.00	0.00	0.00	0.00	0.00	0.00	0.00
TRINITY_DN78741_c1_g2	0.00	0.00	0.00	0.00	0.00	0.00	0.00	0.00	0.00	0.00
TRINITY_DN78741_c4_g1	6.03	0.00	0.00	0.00	0.00	5.24	0.00	0.00	5.73	0.00
TRINITY_DN78741_c8_g1	0.00	0.00	0.00	0.00	0.00	0.00	0.00	0.00	0.00	0.00
TRINITY_DN78741_c9_g1	0.00	0.00	0.00	0.00	0.00	0.00	0.00	0.00	0.00	0.00
TRINITY_DN787421_c0_g1	0.00	0.00	0.00	0.00	0.00	0.00	0.00	0.00	0.00	5.84
TRINITY_DN787424_c0_g1	0.00	0.00	0.00	0.00	0.00	0.00	0.00	0.00	0.00	0.00
TRINITY_DN787425_c0_g1	0.00	0.00	0.00	0.00	0.00	0.00	0.00	0.00	6.33	18.38
TRINITY_DN787429_c0_g1	0.00	0.00	0.00	0.00	0.00	0.00	0.00	0.00	0.00	0.00
TRINITY_DN78742_c0_g1	0.00	0.00	0.00	0.00	0.00	0.00	0.00	0.00	0.00	0.00
TRINITY_DN78742_c0_g2	0.00	0.00	0.00	0.00	0.00	0.00	0.00	0.00	0.00	21.20
TRINITY_DN78742_c0_g3	0.00	0.00	0.00	0.00	0.00	0.00	0.00	0.00	10.35	19.81
TRINITY_DN787430_c0_g1	0.00	0.00	0.00	0.00	0.00	0.00	8.78	0.00	0.00	0.00
TRINITY_DN787432_c0_g1	0.00	0.00	0.00	0.00	0.00	0.00	0.00	0.00	0.00	0.00
TRINITY_DN787434_c0_g1	0.00	0.00	0.00	0.00	0.00	0.00	0.00	0.00	0.00	5.45
TRINITY_DN787435_c0_g1	0.00	0.00	0.00	0.00	0.00	0.00	0.00	0.00	0.00	0.00
TRINITY_DN787436_c0_g1	0.00	0.00	0.00	0.00	0.00	0.00	0.00	0.00	0.00	0.00
TRINITY_DN787437_c0_g1	0.00	0.00	0.00	0.00	0.00	0.00	30.25	0.00	0.00	0.00
TRINITY_DN787439_c0_g1	0.00	0.00	0.00	0.00	0.00	0.00	0.00	0.00	0.00	10.54
TRINITY_DN787441_c0_g1	0.00	0.00	0.00	0.00	0.00	0.00	0.00	0.00	0.00	0.00
TRINITY_DN787442_c0_g1	0.00	0.00	0.00	0.00	0.00	0.00	0.00	0.00	0.00	0.00
TRINITY_DN787443_c0_g1	0.00	0.00	0.00	0.00	0.00	0.00	0.00	0.00	0.00	0.00
TRINITY_DN787445_c0_g1	0.00	0.00	0.00	0.00	0.00	0.00	0.00	0.00	4.57	4.30
TRINITY_DN787446_c0_g1	0.00	5.41	0.00	0.00	0.00	0.00	0.00	0.00	0.28	4.79
TRINITY_DN787447_c0_g1	0.00	0.00	0.00	0.00	0.00	0.00	0.00	0.00	0.00	0.00
TRINITY_DN78744_c0_g1	2.47	0.00	0.00	0.00	0.00	0.00	2.91	0.00	2.38	2.25
TRINITY_DN78744_c1_g1	0.00	0.00	0.00	0.00	0.00	0.00	0.00	58.11	0.00	0.00
TRINITY_DN78744_c2_g1	0.78	0.81	0.00	0.00	0.83	0.67	3.51	0.76	0.77	4.99
TRINITY_DN787453_c0_g1	0.00	0.00	0.00	0.00	0.00	0.00	0.00	0.00	0.00	0.00
TRINITY_DN787454_c0_g1	0.00	0.00	38.83	0.00	0.00	0.00	0.00	0.00	0.00	0.00
TRINITY_DN787455_c0_g1	0.00	0.00	0.00	0.00	0.00	0.00	0.00	0.00	0.00	0.00
TRINITY_DN787456_c0_g1	0.00	0.00	0.00	0.00	0.00	0.00	0.00	0.00	5.15	0.00
TRINITY_DN787457_c0_g1	0.00	0.00	0.00	10.74	0.00	0.00	20.48	5.38	0.00	10.02
TRINITY_DN787458_c0_g1	0.00	0.00	0.00	0.00	0.00	0.00	0.00	0.00	0.00	0.00
TRINITY_DN787459_c0_g1	0.00	0.00	0.00	2.63	0.00	0.00	0.00	0.00	4.70	7.99
TRINITY_DN78745_c0_g1	42.08	11.88	0.00	15.02	40.68	8.46	25.38	0.00	9.34	15.13
TRINITY_DN787460_c0_g1	0.00	0.00	0.00	0.00	0.00	0.00	0.00	0.00	0.00	0.00
TRINITY_DN787461_c0_g1	0.00	10.48	0.00	2.74	0.00	2.35	0.00	0.00	0.00	5.31
TRINITY_DN787462_c0_g1	0.00	0.00	0.00	0.00	0.00	0.00	0.00	0.00	0.00	0.00
TRINITY_DN787464_c0_g1	0.00	0.00	0.00	0.00	9.17	0.00	0.00	0.00	0.00	0.00
TRINITY_DN787466_c0_g1	0.00	0.00	0.00	0.00	0.00	0.00	0.00	0.00	0.00	0.00
TRINITY_DN787467_c0_g1	20.96	0.00	0.00	0.00	0.00	0.00	0.00	0.00	0.00	0.00
TRINITY_DN787468_c0_g1	1.63	1.60	4.25	0.00	0.00	0.29	0.00	0.00	0.00	0.00
TRINITY_DN78746_c0_g1	0.00	11.17	0.00	0.00	0.00	0.00	0.00	0.00	6.50	0.00
TRINITY_DN78746_c1_g1	0.00	0.00	0.00	0.00	0.00	0.00	0.00	0.00	0.00	0.00
TRINITY_DN78746_c2_g1	0.00	0.00	0.00	0.00	0.00	0.00	0.00	2.24	0.00	10.50
TRINITY_DN78746_c3_g1	0.00	1.82	0.00	0.00	1.82	0.00	0.00	0.00	0.00	0.00
TRINITY_DN78746_c4_g1	0.00	0.00	0.00	0.00	0.00	0.00	16.04	0.00	0.00	0.00
TRINITY_DN787470_c0_g1	20.42	12.43	0.00	39.65	31.81	17.64	0.00	9.90	0.00	28.12
TRINITY_DN787471_c0_g1	0.00	0.00	0.00	0.00	0.00	0.00	0.00	0.00	9.87	0.00
TRINITY_DN787473_c0_g1	0.00	0.00	0.00	0.00	40.32	0.00	0.00	0.00	19.12	0.00
TRINITY_DN787475_c1_g1	0.00	0.00	0.00	0.00	0.00	0.00	5.42	0.00	0.00	4.03
TRINITY_DN787476_c0_g1	0.00	0.00	0.00	0.00	0.00	0.00	0.00	0.00	0.00	8.70
TRINITY_DN787477_c0_g1	0.00	2.67	1.27	0.00	1.35	1.09	1.45	0.00	1.25	3.49
TRINITY_DN787478_c0_g1	10.61	0.00	0.00	0.00	0.00	4.58	0.00	0.00	0.00	0.00
TRINITY_DN787479_c0_g1	13.15	0.00	0.00	25.53	0.00	0.00	0.00	0.00	0.00	1.31
TRINITY_DN787480_c0_g1	0.00	0.00	0.00	0.00	0.00	0.00	0.00	0.00	0.00	0.00
TRINITY_DN787481_c0_g1	0.00	0.00	0.00	0.00	0.00	0.00	11.86	0.00	0.00	8.42
TRINITY_DN787483_c0_g1	0.00	0.00	0.00	0.00	0.00	0.00	0.00	0.00	0.00	10.06
TRINITY_DN787486_c0_g1	5.59	0.00	0.00	0.00	0.00	0.00	0.00	0.00	0.00	0.00
TRINITY_DN787487_c0_g1	0.00	0.00	0.00	0.00	0.00	0.00	0.00	0.00	0.00	0.00
TRINITY_DN787489_c0_g1	0.00	0.00	0.00	0.00	0.00	2.21	0.00	0.00	0.00	0.00
TRINITY_DN78748_c1_g1	0.00	0.00	0.00	0.00	0.00	0.00	0.00	0.00	0.00	13.76
TRINITY_DN78748_c2_g1	0.00	0.00	0.00	0.00	0.00	0.00	0.00	0.00	0.00	0.00
TRINITY_DN787490_c0_g1	0.00	2.84	0.00	10.49	0.00	0.00	6.22	0.00	0.00	0.00
TRINITY_DN787491_c0_g1	0.00	0.00	0.00	0.00	0.00	0.00	0.00	0.00	0.00	0.00
TRINITY_DN787492_c0_g1	0.00	0.00	0.00	0.00	21.09	0.00	0.00	0.00	0.00	0.00
TRINITY_DN787493_c0_g1	0.00	4.68	0.00	0.00	4.63	5.62	0.00	0.00	4.24	1.99
TRINITY_DN787494_c0_g1	0.00	0.00	0.00	0.00	0.00	0.00	0.00	0.00	0.00	0.00
TRINITY_DN787495_c0_g1	0.00	0.00	0.00	0.00	0.00	0.00	0.00	0.00	0.00	0.00
TRINITY_DN787497_c0_g1	0.00	0.00	0.00	0.00	0.00	0.00	0.00	0.00	0.00	0.00
TRINITY_DN787498_c0_g1	0.00	0.00	0.00	0.00	0.00	0.00	0.00	0.00	0.00	0.00
TRINITY_DN78749_c0_g1	0.00	0.00	0.00	0.00	0.00	0.00	0.00	3.99	0.00	0.00
TRINITY_DN78749_c0_g2	2.93	1.81	2.91	0.00	1.85	0.00	0.98	2.82	1.91	5.33
TRINITY_DN78749_c11_g1	0.00	19.48	0.00	0.00	0.00	0.00	0.00	0.00	0.00	0.00
TRINITY_DN78749_c12_g1	7.56	0.00	0.00	3.74	0.00	0.00	9.19	0.00	0.00	13.80
TRINITY_DN78749_c1_g1	0.00	0.00	0.00	0.00	0.00	0.00	5.58	0.00	0.00	12.40
TRINITY_DN78749_c2_g1	0.00	0.00	0.00	0.00	0.00	0.00	0.00	0.00	0.00	0.00
TRINITY_DN78749_c4_g1	0.00	0.00	0.00	0.00	0.00	0.00	0.00	0.00	12.98	0.00
TRINITY_DN78749_c6_g1	0.00	0.00	0.00	0.00	0.00	0.00	0.00	0.00	0.00	15.51
TRINITY_DN78749_c7_g1	0.00	0.00	0.00	0.00	0.00	0.00	0.00	0.00	0.00	0.00
TRINITY_DN78749_c8_g1	0.00	0.00	0.00	0.00	0.00	0.00	0.00	0.00	0.00	8.28
TRINITY_DN7874_c0_g1	46.54	51.99	49.56	30.85	24.65	28.94	61.86	15.87	125.37	85.50
TRINITY_DN7874_c1_g1	10.66	15.81	7.32	0.00	0.00	6.28	0.00	0.00	14.85	8.29
TRINITY_DN7874_c23_g1	0.00	0.00	0.00	0.00	0.00	0.00	0.00	0.00	0.00	0.00
TRINITY_DN7874_c2_g1	19.20	18.09	5.39	4.04	8.35	6.66	11.75	6.09	33.32	61.66
TRINITY_DN7874_c4_g1	44.79	32.36	17.86	123.41	20.90	59.44	59.94	24.19	107.35	173.41
TRINITY_DN7874_c6_g1	0.00	0.00	0.00	0.00	0.00	0.00	0.00	0.00	0.00	0.00
TRINITY_DN787500_c0_g1	0.00	42.76	25.98	0.00	86.05	36.69	6.64	0.81	11.61	18.45
TRINITY_DN787501_c0_g1	0.00	0.00	0.00	0.00	0.00	0.00	0.00	0.00	0.00	5.29
TRINITY_DN787503_c0_g1	0.00	0.00	0.00	0.00	0.00	0.00	0.00	7.62	0.00	0.00
TRINITY_DN787506_c0_g1	0.00	0.00	15.38	0.00	0.00	0.00	19.88	0.00	0.00	0.00
TRINITY_DN787507_c0_g1	0.00	0.00	0.00	0.00	0.00	0.00	0.00	0.00	0.00	0.00
TRINITY_DN787508_c0_g1	0.00	0.00	0.00	0.00	0.00	0.00	0.00	0.00	0.00	5.36
TRINITY_DN78750_c0_g2	2.86	12.41	0.00	0.00	0.00	0.00	3.40	2.79	0.00	0.00
TRINITY_DN78750_c0_g3	0.00	0.00	0.00	0.00	0.00	0.00	0.00	0.00	0.00	0.00
TRINITY_DN78750_c11_g1	0.00	17.16	5.04	4.93	0.00	0.00	0.00	0.00	4.76	0.00
TRINITY_DN78750_c13_g1	0.00	0.00	0.00	0.00	0.00	0.00	0.00	0.00	0.00	0.00
TRINITY_DN78750_c15_g1	0.00	0.00	0.00	0.00	0.00	0.00	0.00	0.00	14.65	13.87
TRINITY_DN78750_c5_g1	0.00	5.74	5.05	0.00	10.52	0.00	0.00	0.00	0.00	14.48
TRINITY_DN78750_c6_g1	0.00	0.00	0.00	0.00	0.00	0.00	0.00	0.00	13.08	0.00
TRINITY_DN78750_c7_g1	0.00	0.00	0.00	0.00	0.00	0.00	0.00	0.00	0.00	65.51
TRINITY_DN78750_c9_g1	0.00	0.00	0.00	0.00	0.00	0.00	0.00	0.00	0.00	0.00
TRINITY_DN787512_c0_g1	0.00	0.00	0.00	0.00	0.00	0.00	0.00	0.00	0.00	0.00
TRINITY_DN787513_c0_g1	0.00	0.00	0.00	0.00	0.00	0.00	0.00	0.00	10.00	0.00
TRINITY_DN787514_c0_g1	0.00	21.00	0.00	0.00	0.00	53.64	0.00	0.00	0.00	0.00
TRINITY_DN787515_c0_g1	0.00	0.00	0.00	0.00	0.00	0.00	0.00	0.00	0.00	0.00
TRINITY_DN787516_c0_g1	0.00	0.00	0.00	0.00	0.00	0.00	0.00	0.00	0.00	0.00
TRINITY_DN787518_c0_g1	2.66	4.58	6.15	5.37	0.94	0.75	9.96	2.56	4.35	12.09
TRINITY_DN787519_c0_g1	0.00	0.00	0.00	17.02	0.00	0.00	0.00	0.00	0.00	0.00
TRINITY_DN787520_c0_g1	0.00	27.71	0.00	0.00	19.60	0.00	12.20	18.35	24.02	4.90
TRINITY_DN787521_c0_g1	0.00	0.00	11.18	0.00	0.00	0.00	0.00	0.00	0.00	9.98
TRINITY_DN787522_c0_g1	0.00	0.00	0.00	0.00	0.00	0.00	0.00	0.00	0.00	2.61
TRINITY_DN787525_c0_g1	0.00	2.31	2.16	0.00	0.00	0.00	0.00	2.11	4.20	3.95
TRINITY_DN787526_c0_g1	0.00	0.00	0.00	0.00	0.00	0.00	0.00	0.00	0.00	0.00
TRINITY_DN787527_c0_g1	0.00	0.00	0.00	0.00	0.00	0.00	0.00	0.00	0.00	0.00
TRINITY_DN787528_c0_g1	0.00	0.00	0.00	0.00	0.00	0.00	0.00	0.00	0.00	0.00
TRINITY_DN787529_c0_g1	0.00	21.72	0.00	0.00	0.00	0.00	0.00	0.00	8.59	0.00
TRINITY_DN78752_c0_g1	0.00	0.00	0.00	0.00	0.00	0.00	0.00	0.00	0.00	0.00
TRINITY_DN78752_c1_g1	0.00	8.28	0.00	0.00	0.00	0.00	0.00	0.00	6.66	12.86
TRINITY_DN78752_c1_g2	0.00	0.00	2.59	0.00	3.92	0.00	0.00	0.00	0.00	10.41
TRINITY_DN78752_c1_g4	0.00	0.00	0.00	0.00	0.00	0.00	0.00	0.00	5.95	0.00
TRINITY_DN78752_c1_g5	0.00	0.00	0.00	0.00	0.00	0.00	0.00	0.00	0.00	0.00
TRINITY_DN78752_c5_g1	0.00	0.00	0.00	0.00	8.67	0.00	0.00	8.16	0.00	0.00
TRINITY_DN787531_c0_g1	0.00	0.00	0.00	0.00	0.00	0.00	0.00	0.00	15.16	14.36
TRINITY_DN787535_c0_g1	5.97	0.00	0.00	0.00	0.00	0.00	0.00	0.00	0.00	2.72
TRINITY_DN787537_c0_g1	0.00	0.00	0.00	0.00	0.00	0.00	14.98	0.00	0.00	0.00
TRINITY_DN787540_c0_g1	0.00	0.00	0.00	0.00	0.00	0.00	0.00	0.00	0.00	17.00
TRINITY_DN787541_c0_g1	0.00	0.00	0.00	0.00	0.00	0.00	0.00	0.00	14.51	0.00
TRINITY_DN787543_c0_g1	0.00	0.00	0.00	0.00	0.00	0.00	0.00	0.00	0.00	0.00
TRINITY_DN787544_c0_g1	0.00	0.00	0.00	0.00	10.67	0.00	0.00	0.00	0.00	0.00
TRINITY_DN787545_c0_g1	0.00	13.17	10.97	0.00	11.23	0.00	0.00	0.00	0.00	0.00
TRINITY_DN787546_c0_g1	0.00	0.00	0.00	0.00	0.00	0.00	0.00	0.00	0.00	7.41
TRINITY_DN787547_c0_g1	0.00	0.00	0.00	0.00	0.00	0.00	0.00	0.00	21.18	6.79
TRINITY_DN78754_c0_g2	0.00	0.00	0.00	0.00	0.00	0.00	0.00	0.00	5.59	10.81
TRINITY_DN78754_c1_g1	0.00	0.00	0.00	0.00	0.00	0.00	0.00	0.00	0.00	0.00
TRINITY_DN78754_c1_g2	6.75	0.00	0.00	0.00	0.00	0.00	0.00	0.00	0.00	12.23
TRINITY_DN787553_c0_g1	0.00	0.00	0.00	0.00	0.00	6.04	0.00	0.00	6.59	6.37
TRINITY_DN787554_c0_g1	0.00	0.00	0.00	0.00	0.00	0.00	0.00	0.00	0.00	0.00
TRINITY_DN787555_c0_g1	0.00	0.00	0.00	0.00	0.00	0.00	0.00	0.00	0.00	0.00
TRINITY_DN787556_c0_g1	0.00	0.00	0.00	0.00	0.00	0.00	19.27	0.00	0.00	0.00
TRINITY_DN787557_c0_g1	0.00	0.00	0.00	0.00	0.00	0.00	0.00	0.00	0.00	0.00
TRINITY_DN787559_c0_g1	0.00	0.00	5.61	0.00	8.88	0.00	6.69	0.00	0.00	2.56
TRINITY_DN78755_c0_g1	10.90	0.00	0.00	10.70	0.00	0.00	0.00	0.00	5.17	4.99
TRINITY_DN787560_c0_g1	0.00	0.00	0.00	0.00	0.00	0.00	0.00	0.00	0.00	0.00
TRINITY_DN787561_c0_g1	0.00	0.00	0.00	0.00	0.00	0.00	16.16	0.00	0.00	0.00
TRINITY_DN787563_c0_g1	0.00	20.44	0.00	0.00	0.00	0.00	0.00	0.00	0.00	0.00
TRINITY_DN787564_c0_g1	0.00	0.00	0.00	0.00	0.00	0.00	0.00	0.00	0.00	0.00
TRINITY_DN787566_c0_g1	0.00	0.00	0.00	0.00	0.00	0.00	0.00	0.00	0.00	7.86
TRINITY_DN787569_c0_g1	0.00	2.96	0.00	0.00	0.00	0.00	0.00	0.00	2.63	0.00
TRINITY_DN78756_c1_g1	0.00	0.00	0.00	0.00	0.00	7.99	0.00	0.00	0.00	16.93
TRINITY_DN787570_c0_g1	0.00	0.00	0.00	0.00	7.16	0.00	0.00	3.34	0.00	0.00
TRINITY_DN787572_c0_g1	0.00	9.11	0.00	0.00	0.00	0.00	0.00	0.00	0.00	0.00
TRINITY_DN787573_c0_g1	0.00	0.00	0.00	0.00	0.00	0.00	38.54	0.00	0.00	0.00
TRINITY_DN787575_c0_g1	0.00	0.00	0.00	0.00	0.00	0.00	0.00	0.00	0.00	0.00
TRINITY_DN787576_c0_g1	0.00	0.00	0.00	0.00	0.00	0.00	0.00	0.00	0.00	0.00
TRINITY_DN787577_c0_g1	0.00	0.00	0.00	0.00	0.00	0.00	4.88	0.00	0.00	0.00
TRINITY_DN787578_c0_g1	0.00	0.00	0.00	0.00	4.78	0.00	0.00	0.00	0.00	8.35
TRINITY_DN787579_c0_g1	0.00	0.00	0.00	0.00	0.00	0.00	0.00	0.00	0.00	0.00
TRINITY_DN787581_c0_g1	0.00	0.00	0.00	0.00	0.00	0.00	0.00	0.00	0.00	0.00
TRINITY_DN787583_c0_g1	0.00	0.00	0.00	0.00	0.00	0.00	0.00	0.00	0.00	0.00
TRINITY_DN787584_c0_g1	0.00	0.00	0.00	0.00	0.00	0.00	0.00	0.00	0.00	0.00
TRINITY_DN787586_c0_g1	0.00	0.00	0.00	0.00	0.00	0.00	0.00	0.00	0.00	0.00
TRINITY_DN787587_c0_g1	0.00	0.00	0.00	0.00	0.00	0.00	0.00	0.00	0.00	0.00
TRINITY_DN787588_c0_g1	0.00	0.00	0.00	0.00	0.00	0.00	0.00	0.00	0.00	0.00
TRINITY_DN787589_c0_g1	0.00	0.00	0.00	19.61	0.00	0.00	0.00	0.00	0.00	0.00
TRINITY_DN78758_c0_g1	0.00	0.00	0.00	0.00	0.00	0.00	0.00	0.00	4.44	13.12
TRINITY_DN78758_c4_g1	0.00	13.71	0.00	0.00	0.00	0.00	0.00	0.00	7.78	9.22
TRINITY_DN78758_c5_g1	0.00	0.00	0.00	0.00	0.00	0.00	0.00	0.00	0.00	0.00
TRINITY_DN787590_c0_g1	15.95	0.00	0.00	0.00	0.00	0.00	0.00	15.01	0.00	0.00
TRINITY_DN787592_c0_g1	0.00	0.00	0.00	0.00	0.00	0.00	0.00	0.00	0.00	0.00
TRINITY_DN787593_c0_g1	0.00	0.00	0.00	0.00	0.00	0.00	0.00	0.00	0.00	0.00
TRINITY_DN787594_c0_g1	0.00	11.26	0.00	0.00	0.00	0.00	0.00	0.00	0.00	13.58
TRINITY_DN787597_c0_g1	0.00	0.00	0.00	0.00	0.00	0.00	0.00	0.00	0.00	0.00
TRINITY_DN7875_c0_g2	2.02	4.28	6.01	4.04	0.00	3.44	16.39	1.95	9.76	25.66
TRINITY_DN787600_c0_g1	0.00	0.00	0.00	0.00	0.00	0.00	0.00	0.00	0.00	0.00
TRINITY_DN787602_c0_g1	0.00	0.00	0.00	0.00	0.00	0.00	0.00	0.00	0.00	0.00
TRINITY_DN787605_c0_g1	0.00	0.00	0.00	0.00	0.00	0.00	0.00	0.00	8.12	0.00
TRINITY_DN787606_c0_g1	19.73	0.00	0.00	0.00	0.00	0.00	0.00	0.00	0.00	0.00
TRINITY_DN787607_c0_g1	0.00	0.00	0.00	0.00	0.00	0.00	0.00	0.00	5.85	0.00
TRINITY_DN787608_c0_g1	0.00	0.00	0.00	0.00	0.00	0.00	0.00	0.00	0.00	0.00
TRINITY_DN787609_c0_g1	0.00	0.00	0.00	3.63	0.00	0.00	0.00	0.00	0.00	0.00
TRINITY_DN78760_c2_g1	1.66	1.74	4.96	0.00	3.50	0.00	18.41	1.60	14.09	18.11
TRINITY_DN787610_c0_g1	0.00	0.00	0.00	0.00	0.00	0.00	0.00	0.00	0.00	10.54
TRINITY_DN787612_c0_g1	0.00	0.00	0.00	0.00	0.00	0.00	0.00	0.00	0.00	0.00
TRINITY_DN787613_c0_g1	0.00	0.00	0.00	0.00	0.00	3.02	0.00	0.00	11.03	3.21
TRINITY_DN787614_c0_g1	0.00	17.36	0.00	0.00	0.00	0.00	0.00	0.00	13.92	0.00
TRINITY_DN787615_c0_g1	0.00	0.00	0.00	0.00	0.00	0.00	0.00	0.00	0.00	0.00
TRINITY_DN787619_c0_g1	0.00	0.00	0.00	0.00	0.00	0.00	0.00	0.00	0.00	0.00
TRINITY_DN78761_c0_g1	5.68	0.00	0.00	0.00	0.00	0.00	0.00	5.59	0.00	0.00
TRINITY_DN78761_c1_g1	0.00	0.00	0.00	0.00	0.00	0.00	0.00	0.00	0.00	0.00
TRINITY_DN787621_c0_g1	0.00	0.00	0.00	0.00	2.89	0.00	0.00	0.00	0.00	9.99
TRINITY_DN787623_c0_g1	0.00	0.00	0.00	0.00	0.00	0.00	0.00	0.00	0.00	7.05
TRINITY_DN787624_c0_g1	0.00	0.00	0.00	0.00	0.00	0.00	4.43	0.00	0.00	6.40
TRINITY_DN787625_c0_g1	0.00	0.00	0.00	0.00	2.49	0.00	0.00	0.00	22.79	6.44
TRINITY_DN787627_c0_g1	0.00	0.00	0.00	0.00	0.00	0.00	0.00	0.00	0.00	0.00
TRINITY_DN787628_c0_g1	9.39	0.00	0.00	0.00	0.00	0.00	0.00	0.00	0.00	35.07
TRINITY_DN787629_c0_g1	3.46	0.00	3.45	0.00	0.00	0.00	0.00	0.00	0.00	1.39
TRINITY_DN78762_c0_g1	0.00	0.00	0.00	0.00	0.00	0.00	0.00	0.00	0.00	0.00
TRINITY_DN78762_c0_g2	0.00	19.14	0.00	0.00	0.00	0.00	0.00	0.00	0.00	0.00
TRINITY_DN78762_c10_g1	0.00	12.05	0.00	0.00	0.00	0.00	0.00	0.00	9.99	4.82
TRINITY_DN78762_c1_g2	0.00	0.00	0.00	0.00	0.00	0.00	0.00	0.00	15.16	0.00
TRINITY_DN78762_c1_g3	0.00	0.00	0.00	0.00	0.00	0.00	0.00	0.00	0.00	0.00
TRINITY_DN78762_c3_g1	0.00	0.00	16.46	5.37	0.00	0.00	6.83	0.00	10.37	5.01
TRINITY_DN78762_c5_g1	0.00	0.00	0.00	0.00	0.00	0.00	0.00	0.00	0.00	8.56
TRINITY_DN78762_c7_g1	0.00	0.00	0.00	0.00	0.00	0.00	0.00	0.00	0.00	0.00
TRINITY_DN78762_c9_g1	8.94	0.00	0.00	0.00	0.00	0.00	11.60	0.00	8.54	16.46
TRINITY_DN787632_c0_g1	0.00	22.93	13.16	0.00	6.79	11.34	0.00	0.00	0.00	0.00
TRINITY_DN787634_c0_g1	0.00	0.00	0.00	0.00	0.00	0.00	0.00	0.00	0.00	0.00
TRINITY_DN787635_c0_g1	13.46	0.00	0.00	0.00	0.00	0.00	0.00	0.00	0.00	0.00
TRINITY_DN787636_c0_g1	0.00	0.00	0.00	0.00	0.00	0.00	0.00	0.00	0.00	0.00
TRINITY_DN787637_c0_g1	0.00	0.00	0.00	0.00	0.00	0.00	0.00	0.00	0.00	0.00
TRINITY_DN787638_c0_g1	0.00	0.00	0.00	13.82	0.00	0.00	0.00	0.00	0.00	0.00
TRINITY_DN78763_c0_g1	5.09	8.36	0.00	0.00	0.00	0.00	0.00	10.01	5.27	0.00
TRINITY_DN78763_c0_g3	0.00	28.56	11.89	0.00	12.15	30.27	0.00	0.00	56.28	0.00
TRINITY_DN78763_c0_g4	0.00	3.83	0.00	0.00	4.62	3.70	0.00	0.00	3.44	0.00
TRINITY_DN78763_c10_g1	0.00	0.00	0.00	0.00	0.00	0.00	0.00	0.00	0.00	53.41
TRINITY_DN78763_c1_g1	0.00	0.00	0.00	0.00	0.00	0.00	0.00	34.57	0.00	21.89
TRINITY_DN78763_c2_g1	0.00	0.00	0.00	0.00	0.00	0.00	0.00	0.00	0.00	0.00
TRINITY_DN78763_c3_g2	3.29	7.21	0.00	9.78	6.89	0.00	0.00	0.00	0.00	8.98
TRINITY_DN78763_c5_g1	0.00	0.00	0.00	10.15	10.87	0.00	32.37	0.00	15.21	0.00
TRINITY_DN787640_c0_g1	0.00	0.00	5.73	5.60	5.95	0.00	0.00	0.00	5.41	0.00
TRINITY_DN787641_c0_g1	0.00	0.00	0.00	0.00	0.00	0.00	0.00	0.00	9.81	0.00
TRINITY_DN787642_c0_g1	0.00	0.00	0.00	0.00	0.00	0.00	13.89	0.00	0.00	0.00
TRINITY_DN787646_c0_g1	0.00	0.00	0.00	0.00	0.00	0.00	0.00	0.00	0.00	0.00
TRINITY_DN787647_c0_g1	0.00	0.00	0.00	0.00	0.00	0.00	0.00	0.00	0.00	0.00
TRINITY_DN787649_c0_g1	0.00	0.00	0.00	0.00	9.32	0.00	0.00	0.00	0.00	8.23
TRINITY_DN78764_c0_g1	0.00	0.00	0.00	0.00	0.00	0.00	0.00	0.00	0.00	0.00
TRINITY_DN78764_c0_g2	0.00	0.00	0.00	0.00	0.00	0.00	0.00	0.00	0.00	10.31
TRINITY_DN78764_c1_g2	0.00	0.00	0.00	0.00	0.00	0.00	0.00	0.00	11.60	0.00
TRINITY_DN78764_c2_g1	0.00	0.00	0.00	0.00	0.00	0.00	0.00	0.00	0.00	0.00
TRINITY_DN78764_c3_g1	0.00	0.00	0.00	0.00	0.00	0.00	0.00	0.00	0.00	0.00
TRINITY_DN78764_c4_g1	4.81	0.00	4.82	0.00	5.03	4.14	0.00	0.00	4.57	0.00
TRINITY_DN78764_c5_g1	0.00	0.00	0.00	0.00	0.00	0.00	0.00	0.00	0.00	0.00
TRINITY_DN78764_c8_g1	0.00	0.00	0.00	0.00	0.00	0.00	0.00	0.00	0.00	0.00
TRINITY_DN787650_c0_g1	0.00	0.00	0.00	0.00	0.00	0.00	0.00	0.00	0.00	0.00
TRINITY_DN787651_c0_g1	2.53	0.00	0.00	0.00	0.00	0.00	0.00	0.00	0.00	0.00
TRINITY_DN787653_c0_g1	0.00	0.00	0.00	0.00	0.00	1.10	0.00	1.25	17.94	6.42
TRINITY_DN787655_c0_g1	0.00	0.00	0.00	0.00	0.00	0.00	0.00	0.00	0.00	0.00
TRINITY_DN787656_c0_g1	10.97	13.35	0.00	0.00	0.00	0.00	0.00	0.00	0.00	0.00
TRINITY_DN787657_c0_g1	0.00	0.00	0.00	0.00	0.00	0.00	0.00	0.00	0.00	4.79
TRINITY_DN787658_c0_g1	0.00	0.00	0.00	0.00	0.00	0.00	0.00	0.00	6.03	9.61
TRINITY_DN787659_c0_g1	0.00	0.00	0.00	0.00	0.00	0.00	0.00	0.00	0.00	0.00
TRINITY_DN78765_c0_g1	0.00	0.00	0.00	0.00	0.00	0.00	0.00	0.00	0.00	12.96
TRINITY_DN78765_c10_g1	59.75	0.00	0.00	0.00	20.34	0.00	0.00	0.00	0.00	0.00
TRINITY_DN78765_c11_g1	5.36	0.00	0.00	0.00	0.00	0.00	0.00	5.27	0.00	0.00
TRINITY_DN78765_c13_g1	0.00	21.54	0.00	0.00	0.00	0.00	23.45	0.00	34.86	32.76
TRINITY_DN78765_c14_g1	0.00	0.00	0.00	0.00	0.00	0.00	0.00	0.00	0.00	0.00
TRINITY_DN78765_c15_g1	0.00	0.00	0.00	0.00	0.00	0.00	0.00	5.56	0.00	0.00
TRINITY_DN78765_c1_g1	0.00	0.00	0.00	0.00	0.00	0.00	0.00	0.00	0.00	0.00
TRINITY_DN78765_c2_g1	0.00	0.00	0.00	0.00	0.00	0.00	0.00	0.00	0.00	0.00
TRINITY_DN78765_c3_g1	0.00	0.00	0.00	0.00	0.00	0.00	0.00	0.00	0.00	0.00
TRINITY_DN78765_c4_g1	0.00	0.00	0.00	0.00	0.00	0.00	0.00	0.00	0.00	0.00
TRINITY_DN78765_c7_g1	2.94	3.20	0.00	0.00	0.00	0.00	0.00	0.00	5.65	5.36
TRINITY_DN78765_c8_g1	4.10	4.60	0.00	0.00	0.00	0.00	0.00	0.00	3.91	0.00
TRINITY_DN78765_c9_g1	0.00	5.59	0.00	2.60	8.23	0.00	0.00	0.00	0.00	4.71
TRINITY_DN787660_c0_g1	0.00	0.00	0.00	0.00	3.19	2.60	0.00	0.00	20.36	5.53
TRINITY_DN787661_c0_g1	0.00	10.17	0.00	0.00	0.00	0.00	0.00	0.00	0.00	0.00
TRINITY_DN787664_c0_g1	0.00	0.00	7.11	6.91	0.00	0.00	0.00	0.00	0.00	12.92
TRINITY_DN787665_c0_g1	0.00	0.00	20.19	0.00	0.00	8.61	0.00	0.00	0.00	0.00
TRINITY_DN787666_c0_g1	0.00	0.00	0.00	0.00	0.00	0.00	0.00	0.00	0.00	30.55
TRINITY_DN787668_c0_g1	0.00	0.00	0.00	0.00	0.00	2.75	0.00	0.00	0.00	0.00
TRINITY_DN787669_c0_g1	0.00	0.00	0.00	0.00	0.00	0.00	0.00	0.00	0.00	0.00
TRINITY_DN78766_c0_g1	0.00	0.00	4.52	0.00	0.00	3.88	0.00	0.00	6.25	0.01
TRINITY_DN78766_c0_g2	0.00	0.00	0.00	0.00	14.06	0.00	17.80	0.00	0.00	0.00
TRINITY_DN78766_c1_g1	0.00	0.00	0.00	0.00	3.75	0.00	4.33	0.00	0.00	0.00
TRINITY_DN78766_c2_g2	0.00	0.00	0.00	0.00	0.00	0.00	0.00	0.00	0.00	0.00
TRINITY_DN78766_c3_g1	0.00	0.00	0.00	0.00	0.00	12.82	0.00	0.00	0.00	0.00
TRINITY_DN78766_c3_g2	2.69	0.00	0.00	0.00	2.83	0.00	0.00	0.00	5.17	12.22
TRINITY_DN78766_c4_g1	0.00	0.00	0.00	45.43	0.00	0.00	0.00	0.00	0.00	14.36
TRINITY_DN78766_c5_g1	0.00	0.00	11.34	0.00	0.00	0.00	0.00	0.00	21.43	10.25
TRINITY_DN78766_c6_g1	0.00	20.63	0.00	0.00	0.00	0.00	0.00	0.00	0.00	0.00
TRINITY_DN78766_c7_g1	0.00	0.00	0.00	0.00	0.00	0.00	0.00	0.00	0.00	0.00
TRINITY_DN787672_c0_g1	0.00	0.00	0.00	0.00	0.00	0.00	0.00	0.00	0.00	0.00
TRINITY_DN787677_c0_g1	0.00	0.00	5.26	0.00	0.00	0.00	0.00	0.00	0.00	2.40
TRINITY_DN787678_c0_g1	4.88	0.00	0.00	0.00	0.00	0.00	0.00	4.79	0.00	4.47
TRINITY_DN787679_c0_g1	3.27	3.48	0.00	0.00	0.00	1.39	1.87	0.00	2.07	1.48
TRINITY_DN78767_c0_g1	0.00	0.00	0.00	8.03	0.00	0.00	21.09	0.00	12.05	11.68
TRINITY_DN78767_c0_g2	0.00	0.00	0.00	0.00	0.00	0.00	0.00	0.00	10.42	0.00
TRINITY_DN787680_c0_g1	10.03	0.00	0.00	0.00	0.00	0.00	0.00	0.00	0.00	0.00
TRINITY_DN787681_c0_g1	0.00	3.57	0.00	0.00	0.00	0.00	0.00	0.00	0.00	0.00
TRINITY_DN787682_c0_g1	0.00	0.00	0.00	0.00	0.00	0.00	0.00	0.00	0.00	0.00
TRINITY_DN787683_c0_g1	0.00	0.00	0.00	0.00	0.00	15.71	0.00	0.00	17.97	0.00
TRINITY_DN787684_c0_g1	0.00	0.00	0.00	0.00	0.00	0.00	0.00	0.00	16.07	7.74
TRINITY_DN787685_c0_g1	0.00	0.00	0.00	0.00	0.00	0.00	0.00	0.00	17.27	16.23
TRINITY_DN787687_c0_g1	0.00	0.00	0.00	0.00	0.00	0.00	0.00	0.00	0.00	0.00
TRINITY_DN787688_c0_g1	0.00	0.00	0.00	0.00	0.00	0.00	0.00	0.00	0.00	0.00
TRINITY_DN787689_c0_g1	0.00	0.00	0.00	0.00	19.37	0.00	7.81	0.00	0.00	0.00
TRINITY_DN78768_c0_g1	4.84	11.00	0.00	9.53	0.00	0.00	0.00	0.00	4.60	0.00
TRINITY_DN78768_c0_g2	0.00	0.00	0.00	0.00	0.00	0.00	0.00	0.00	0.00	0.00
TRINITY_DN78768_c1_g1	0.00	6.23	5.45	0.00	0.00	0.00	3.79	0.00	0.00	16.22
TRINITY_DN78768_c3_g1	0.00	0.00	0.00	0.00	0.00	0.00	0.00	0.00	0.00	0.00
TRINITY_DN787691_c0_g1	0.00	0.00	0.00	0.00	0.00	0.00	0.00	0.00	0.00	0.00
TRINITY_DN787692_c0_g1	0.00	0.00	0.00	0.00	0.00	0.00	0.00	0.00	0.00	0.00
TRINITY_DN787694_c0_g1	0.00	0.00	0.00	0.00	0.00	0.00	0.00	0.00	0.00	0.00
TRINITY_DN787697_c0_g1	0.00	0.00	0.00	0.00	0.00	0.00	0.00	0.00	0.00	0.00
TRINITY_DN787698_c0_g1	0.00	0.00	0.00	0.00	0.00	0.00	0.00	0.00	0.00	0.00
TRINITY_DN787699_c0_g1	0.00	15.21	0.00	0.00	0.00	0.00	0.00	0.00	0.00	0.00
TRINITY_DN78769_c0_g1	0.00	0.00	0.00	0.00	0.00	0.00	0.00	0.00	0.00	0.00
TRINITY_DN78769_c0_g2	0.00	0.00	0.00	0.00	0.00	0.00	0.00	0.00	18.49	17.31
TRINITY_DN78769_c1_g2	0.00	0.00	6.18	0.00	0.00	0.00	0.00	0.00	0.00	0.00
TRINITY_DN78769_c3_g2	0.00	0.00	0.00	0.00	0.00	11.36	0.00	0.00	0.00	17.93
TRINITY_DN78769_c4_g1	0.00	0.00	0.00	0.00	18.88	0.00	0.00	0.00	0.00	35.51
TRINITY_DN78769_c5_g1	0.00	0.00	12.65	0.00	12.93	0.00	0.00	12.00	0.00	11.42
TRINITY_DN78769_c6_g1	0.00	0.00	0.00	0.00	0.00	0.00	0.00	0.00	0.00	15.76
TRINITY_DN78769_c7_g1	0.00	0.00	0.00	0.00	0.00	0.00	0.00	0.00	0.00	0.00
TRINITY_DN7876_c0_g1	252.72	473.11	238.40	264.20	189.41	162.94	498.71	171.35	526.59	987.39
TRINITY_DN787700_c0_g1	0.00	0.00	0.00	0.00	0.00	0.00	0.00	0.00	0.00	0.00
TRINITY_DN787703_c0_g1	0.00	0.00	0.00	0.00	0.00	0.00	0.00	0.00	0.00	0.00
TRINITY_DN787705_c0_g1	11.20	0.00	0.00	0.00	0.00	0.00	0.00	0.00	0.00	0.00
TRINITY_DN787706_c0_g1	7.68	0.00	0.00	0.00	0.00	0.00	0.00	0.00	0.00	0.00
TRINITY_DN787707_c0_g1	0.00	0.00	0.00	10.95	0.00	0.00	0.00	5.48	0.00	0.00
TRINITY_DN787708_c0_g1	0.00	4.23	1.98	0.00	0.00	1.70	13.86	0.00	7.72	3.62
TRINITY_DN787709_c0_g1	4.46	0.00	0.00	0.00	0.00	0.00	0.00	0.00	0.00	8.16
TRINITY_DN78770_c0_g1	3.71	0.00	0.00	0.00	0.00	0.00	0.00	0.00	0.00	0.00
TRINITY_DN787711_c0_g1	0.00	9.89	0.00	0.00	0.00	0.00	0.00	0.00	0.00	22.73
TRINITY_DN787712_c0_g1	0.00	0.00	0.00	0.00	0.00	0.00	0.00	0.00	0.00	0.00
TRINITY_DN787713_c0_g1	0.00	14.91	0.00	0.00	0.00	0.00	0.00	0.00	0.00	0.00
TRINITY_DN787714_c0_g1	0.00	0.00	0.00	0.00	0.00	0.00	0.00	0.00	5.11	0.00
TRINITY_DN787717_c0_g1	0.00	0.00	0.00	0.00	0.00	0.00	0.00	0.00	0.00	0.00
TRINITY_DN78771_c0_g1	0.00	0.00	0.00	1.67	0.00	0.00	1.91	0.00	0.00	3.02
TRINITY_DN78771_c1_g1	0.00	2.12	0.00	0.00	0.00	0.00	0.00	0.00	0.00	0.00
TRINITY_DN787720_c0_g1	0.00	0.00	0.00	14.22	0.00	0.00	0.00	0.00	0.00	0.00
TRINITY_DN787721_c0_g1	0.00	0.00	0.00	0.00	0.00	0.00	0.00	0.00	0.00	0.00
TRINITY_DN787722_c0_g1	14.12	7.80	8.75	7.00	7.41	3.03	11.05	0.00	3.38	28.98
TRINITY_DN787723_c0_g1	0.00	0.00	0.00	0.00	4.84	0.00	17.18	0.00	17.61	16.94
TRINITY_DN787724_c0_g1	0.00	0.00	0.00	0.00	0.00	0.00	0.00	0.00	0.00	0.00
TRINITY_DN787725_c0_g1	0.00	0.00	0.00	0.00	0.00	12.72	19.60	0.00	0.00	27.32
TRINITY_DN787726_c0_g1	0.00	0.00	0.00	0.00	0.00	0.00	0.00	0.00	0.00	0.00
TRINITY_DN787727_c0_g1	0.00	0.00	0.00	0.00	0.00	0.00	0.00	0.00	0.00	0.00
TRINITY_DN787728_c0_g1	0.00	0.00	0.00	0.00	0.00	0.00	0.00	0.00	4.49	2.02
TRINITY_DN787730_c0_g1	0.00	0.00	0.00	0.00	0.00	0.00	0.00	0.00	0.00	0.00
TRINITY_DN787731_c0_g1	0.00	0.00	0.00	0.00	0.00	0.00	0.00	0.00	0.00	0.00
TRINITY_DN787732_c0_g1	0.00	0.00	0.00	0.00	0.00	0.00	0.00	0.00	0.00	0.00
TRINITY_DN787733_c0_g1	0.00	38.06	0.00	0.00	0.00	0.00	0.00	0.00	0.00	0.00
TRINITY_DN787734_c0_g1	0.00	0.00	0.00	0.00	0.00	0.00	0.00	0.00	0.00	0.00
TRINITY_DN787735_c0_g1	0.00	0.00	0.00	3.77	3.99	3.27	0.00	0.00	0.00	0.00
TRINITY_DN787736_c0_g1	0.00	0.00	7.25	0.00	0.00	0.00	0.00	0.00	6.82	6.58
TRINITY_DN787737_c0_g1	0.00	6.00	0.00	0.00	0.00	4.53	0.00	0.00	4.98	0.00
TRINITY_DN787738_c0_g1	0.00	0.00	0.00	0.00	0.00	0.00	0.00	0.00	0.00	0.00
TRINITY_DN787739_c0_g1	0.00	0.00	0.00	0.00	0.00	0.00	7.61	0.00	0.00	0.00
TRINITY_DN78773_c0_g1	0.00	0.00	0.00	0.00	0.00	0.00	0.00	0.00	0.00	0.00
TRINITY_DN78773_c1_g1	0.00	0.00	0.00	0.00	0.00	0.00	0.00	0.00	0.00	0.00
TRINITY_DN78773_c1_g2	0.00	0.00	35.89	0.00	0.00	7.99	14.75	0.00	38.23	28.65
TRINITY_DN78773_c1_g3	0.00	0.00	0.00	0.00	0.00	0.00	0.00	0.00	0.00	0.00
TRINITY_DN78773_c5_g1	28.01	0.00	14.21	0.00	14.52	0.00	18.38	13.35	38.16	32.31
TRINITY_DN78773_c8_g1	0.00	0.00	0.00	0.00	0.00	0.00	0.00	0.00	0.00	0.00
TRINITY_DN787741_c0_g1	0.00	0.00	0.00	0.00	0.00	0.00	0.00	0.00	0.00	0.00
TRINITY_DN787742_c0_g1	0.00	0.00	0.00	0.00	0.00	0.00	0.00	0.00	0.00	0.00
TRINITY_DN787744_c0_g1	0.00	0.00	0.00	0.00	0.00	0.00	0.00	0.00	0.00	0.00
TRINITY_DN787745_c0_g1	0.00	0.00	0.00	0.00	0.00	0.00	0.00	0.00	6.66	0.00
TRINITY_DN787746_c0_g1	0.00	0.00	0.00	0.00	0.00	0.00	0.00	0.00	4.11	0.00
TRINITY_DN787748_c0_g1	0.00	0.00	0.00	0.00	0.00	0.00	0.00	0.00	0.00	0.00
TRINITY_DN787749_c0_g1	0.00	0.00	0.00	0.00	0.00	0.00	13.34	0.00	0.00	3.35
TRINITY_DN78774_c0_g1	0.00	0.00	0.00	0.00	0.00	0.00	0.00	0.00	27.37	0.00
TRINITY_DN78774_c0_g2	1.12	0.00	0.00	0.00	0.00	0.00	0.00	0.00	0.00	2.04
TRINITY_DN78774_c0_g3	0.00	0.00	0.00	0.00	4.94	0.00	0.00	0.00	0.00	0.00
TRINITY_DN78774_c1_g1	2.80	0.00	0.00	0.00	0.00	0.00	0.00	2.73	9.89	3.02
TRINITY_DN78774_c1_g2	0.00	0.00	0.00	0.00	0.00	0.00	0.00	0.00	0.00	0.00
TRINITY_DN787751_c0_g1	0.00	0.00	0.00	0.00	0.00	0.00	0.00	0.00	0.00	0.00
TRINITY_DN787752_c0_g1	8.85	0.00	0.00	0.00	9.22	0.00	0.00	0.00	0.00	32.54
TRINITY_DN787753_c0_g1	0.00	0.00	0.00	0.00	0.00	0.00	0.00	0.00	0.00	0.00
TRINITY_DN787755_c0_g1	0.00	0.00	0.00	0.00	0.00	0.00	0.00	0.00	0.00	0.00
TRINITY_DN787756_c0_g1	0.00	0.00	0.00	0.00	0.00	0.00	0.00	0.00	0.00	0.00
TRINITY_DN787757_c0_g1	0.00	6.64	0.00	0.00	0.00	2.61	7.28	0.00	0.00	3.08
TRINITY_DN787759_c0_g1	0.00	0.00	0.00	0.00	0.00	0.00	0.00	0.00	0.00	0.00
TRINITY_DN78775_c0_g1	0.00	35.31	0.00	0.00	0.00	0.00	0.00	0.00	0.00	0.00
TRINITY_DN787760_c0_g1	3.32	1.75	4.94	4.99	0.00	0.00	5.72	0.00	4.84	9.05
TRINITY_DN787762_c0_g1	0.00	0.00	0.00	0.00	0.00	0.00	0.00	0.00	0.00	10.39
TRINITY_DN787764_c0_g1	0.00	0.00	0.00	0.00	0.00	0.00	0.00	0.00	0.00	0.00
TRINITY_DN787765_c0_g1	0.00	2.20	2.06	0.00	0.00	1.77	0.00	0.00	0.00	9.40
TRINITY_DN787768_c0_g1	0.00	0.00	2.06	0.00	0.00	0.00	0.00	0.00	0.00	2.50
TRINITY_DN78776_c0_g1	0.00	0.00	0.00	0.00	0.00	0.00	0.00	0.00	0.00	0.00
TRINITY_DN78776_c0_g2	0.00	0.00	0.00	0.00	0.00	0.00	0.00	0.00	0.00	0.00
TRINITY_DN787771_c0_g1	0.00	0.00	0.00	0.00	0.00	0.00	0.00	0.00	0.00	0.00
TRINITY_DN787772_c0_g1	0.00	0.00	0.00	0.00	0.00	0.00	2.90	0.00	0.00	2.24
TRINITY_DN787774_c0_g1	0.00	0.00	0.00	0.00	0.00	0.00	0.00	2.77	0.00	0.00
TRINITY_DN787776_c0_g1	12.85	0.00	0.00	0.00	0.00	11.04	0.00	0.00	0.00	70.53
TRINITY_DN787777_c0_g1	0.00	0.00	0.00	0.00	0.00	0.00	0.00	0.00	0.00	0.00
TRINITY_DN787778_c0_g1	0.00	0.00	0.00	0.00	0.00	0.00	5.52	0.00	0.00	6.41
TRINITY_DN787779_c0_g1	0.00	0.00	0.00	0.00	0.00	0.00	0.00	0.00	5.21	3.26
TRINITY_DN78777_c0_g1	0.00	0.00	0.00	0.00	0.00	0.00	0.00	0.00	0.00	12.91
TRINITY_DN78777_c0_g2	0.00	0.00	0.00	0.00	0.00	0.00	0.00	2.50	2.47	0.00
TRINITY_DN787781_c0_g1	0.00	0.00	0.00	10.42	0.00	0.00	0.00	0.00	10.28	27.87
TRINITY_DN787784_c0_g1	0.00	0.00	0.00	0.00	0.00	0.00	0.00	0.00	0.00	0.00
TRINITY_DN787790_c0_g1	4.78	0.00	0.00	9.54	2.52	0.00	2.80	0.00	0.00	15.20
TRINITY_DN787791_c0_g1	0.00	0.00	0.00	0.00	0.00	0.00	0.00	0.00	0.00	0.00
TRINITY_DN787792_c0_g1	0.00	0.00	0.00	0.00	0.00	0.00	0.00	0.00	0.00	0.00
TRINITY_DN787793_c0_g1	0.00	3.48	0.00	3.16	0.00	0.00	0.00	0.00	3.05	5.80
TRINITY_DN787794_c0_g1	0.00	0.00	0.00	5.47	0.00	0.00	0.00	0.00	0.00	4.99
TRINITY_DN787795_c0_g1	2.38	0.00	0.00	0.00	0.00	0.00	0.00	0.00	0.00	0.00
TRINITY_DN787797_c0_g1	0.00	0.00	19.74	12.80	0.00	0.00	0.00	0.00	0.00	0.00
TRINITY_DN787799_c0_g1	0.00	0.00	0.00	0.00	0.00	0.00	0.00	0.00	0.00	0.00
TRINITY_DN78779_c0_g1	0.00	0.00	0.00	0.00	0.00	0.00	0.00	0.00	0.00	0.00
TRINITY_DN78779_c1_g1	3.11	0.00	0.00	3.09	6.54	2.67	7.46	0.00	2.98	2.84
TRINITY_DN78779_c2_g1	0.00	0.00	4.81	0.00	0.00	0.00	0.00	0.00	0.00	0.00
TRINITY_DN7877_c0_g1	212.75	211.33	125.00	110.81	74.31	108.22	250.49	90.97	468.83	442.48
TRINITY_DN7877_c0_g2	11.16	16.00	1.68	4.17	67.63	5.37	7.34	5.26	14.34	14.46
TRINITY_DN7877_c2_g1	41.71	95.82	38.16	24.12	47.42	47.68	54.60	27.20	132.99	169.43
TRINITY_DN7877_c3_g1	8.55	15.94	4.25	10.69	4.51	4.38	7.47	2.72	20.60	38.87
TRINITY_DN7877_c7_g1	10.83	0.00	0.00	11.69	0.00	0.00	0.00	0.00	0.00	39.10
TRINITY_DN7877_c8_g1	6.11	0.00	3.04	0.00	0.00	0.00	0.00	0.00	0.00	0.00
TRINITY_DN787800_c0_g1	0.00	0.00	0.00	0.00	0.00	0.00	0.00	0.00	0.00	0.00
TRINITY_DN787802_c0_g1	0.00	0.00	2.36	0.00	0.00	0.00	5.56	0.00	9.08	8.41
TRINITY_DN787804_c0_g1	0.00	10.17	8.58	0.00	0.00	0.00	0.00	0.00	0.00	7.79
TRINITY_DN787805_c0_g1	0.00	0.00	0.00	0.00	0.00	0.00	0.00	0.00	0.00	0.00
TRINITY_DN787807_c0_g1	0.00	0.00	0.00	0.00	6.71	0.00	0.00	0.00	0.00	4.55
TRINITY_DN787808_c0_g1	0.00	0.00	0.00	0.00	0.00	0.00	0.00	0.00	0.00	0.00
TRINITY_DN787809_c0_g1	0.00	0.00	0.00	0.00	5.75	0.00	0.00	0.00	0.00	0.00
TRINITY_DN78780_c0_g1	7.52	5.98	6.08	0.00	0.00	0.00	0.00	7.39	14.33	41.40
TRINITY_DN78780_c1_g1	0.00	0.00	0.00	0.00	0.00	0.00	0.00	0.00	0.00	0.00
TRINITY_DN787810_c0_g1	0.00	0.00	0.00	0.00	0.00	0.00	0.00	0.00	0.00	0.00
TRINITY_DN787811_c0_g1	0.00	0.00	0.00	0.00	0.00	0.00	0.00	0.00	0.00	0.00
TRINITY_DN787813_c0_g1	0.00	0.00	0.00	0.00	0.00	0.00	0.00	0.00	0.00	0.00
TRINITY_DN787815_c0_g1	0.00	0.00	0.00	0.00	0.00	3.42	0.00	0.00	0.00	7.28
TRINITY_DN787816_c0_g1	0.00	0.00	0.00	0.00	0.00	0.00	0.00	0.00	0.00	0.00
TRINITY_DN787817_c1_g1	12.79	0.00	0.00	12.57	0.00	0.00	0.00	0.00	6.08	0.00
TRINITY_DN787818_c0_g1	0.00	0.00	0.00	0.00	0.00	0.00	0.00	0.00	10.21	0.00
TRINITY_DN787819_c0_g1	0.00	0.00	1.97	0.00	0.00	0.85	0.00	0.00	0.00	10.32
TRINITY_DN78781_c0_g1	0.00	0.00	0.00	0.00	0.00	0.00	0.00	0.00	0.00	0.00
TRINITY_DN78781_c1_g1	0.00	13.26	0.00	0.00	22.59	0.00	0.00	0.00	0.00	0.00
TRINITY_DN78781_c2_g1	0.00	16.90	0.00	0.00	0.00	0.00	0.00	0.00	0.00	6.56
TRINITY_DN787820_c0_g1	0.00	0.00	0.00	0.00	0.00	0.00	0.00	0.00	0.00	0.00
TRINITY_DN787821_c0_g1	0.00	0.00	0.00	0.00	0.00	0.00	7.99	0.00	10.52	0.00
TRINITY_DN787822_c0_g1	0.00	0.00	0.00	0.00	0.00	0.00	0.00	0.00	0.00	0.00
TRINITY_DN787823_c0_g1	0.00	5.59	0.00	7.19	0.00	0.00	4.37	0.00	0.00	0.00
TRINITY_DN787826_c0_g1	0.00	0.00	0.00	0.00	0.00	0.00	0.00	0.00	0.00	0.00
TRINITY_DN787828_c0_g1	0.00	9.17	7.78	0.00	0.00	0.00	0.00	0.00	7.30	7.04
TRINITY_DN78782_c0_g1	0.00	0.00	0.00	0.00	0.00	0.00	0.00	0.00	0.00	0.00
TRINITY_DN787830_c0_g1	0.00	0.00	0.00	11.84	0.00	0.00	0.00	0.00	0.00	0.00
TRINITY_DN787831_c0_g1	0.00	7.53	6.49	0.00	13.41	0.00	8.14	0.00	24.42	17.76
TRINITY_DN787832_c0_g1	0.00	0.00	0.00	0.00	0.00	0.00	0.00	0.00	0.00	0.00
TRINITY_DN787834_c0_g1	0.00	0.00	0.00	21.52	0.00	0.00	0.00	0.00	0.00	0.00
TRINITY_DN787837_c0_g1	0.00	0.00	0.00	0.00	0.00	0.00	0.00	0.00	0.00	0.00
TRINITY_DN787837_c1_g1	0.00	11.28	0.00	0.00	0.00	0.00	0.00	0.00	8.90	0.00
TRINITY_DN787839_c0_g1	0.00	0.00	0.00	0.00	0.00	0.00	0.00	0.00	0.00	0.00
TRINITY_DN78783_c0_g1	0.00	0.00	0.00	0.00	0.00	0.00	0.00	0.00	0.00	0.00
TRINITY_DN787841_c0_g1	0.00	0.00	0.00	0.00	0.00	0.00	0.00	0.00	0.00	0.00
TRINITY_DN787842_c0_g1	0.00	15.33	0.00	0.00	0.00	0.00	0.00	0.00	0.00	0.00
TRINITY_DN787843_c0_g1	0.00	0.00	0.00	0.00	0.00	0.00	0.00	0.00	0.00	0.00
TRINITY_DN787846_c0_g1	0.00	0.00	0.00	0.00	0.00	0.00	0.00	0.00	0.00	8.42
TRINITY_DN787847_c0_g1	0.00	0.00	2.55	0.00	0.00	0.00	6.05	0.00	0.00	0.00
TRINITY_DN787849_c0_g1	0.00	0.00	0.00	0.00	0.00	0.00	0.00	0.00	0.00	0.00
TRINITY_DN78784_c0_g1	0.00	0.00	0.00	0.00	0.00	0.00	0.00	0.00	0.00	0.00
TRINITY_DN78784_c1_g1	0.00	1.75	0.00	0.00	0.00	1.42	0.00	0.00	0.00	0.00
TRINITY_DN78784_c2_g1	3.46	0.00	5.16	3.47	0.00	0.00	0.00	0.00	6.72	0.00
TRINITY_DN787850_c0_g1	0.00	0.00	3.36	0.00	4.31	0.00	0.00	0.00	0.00	0.00
TRINITY_DN787851_c0_g1	0.00	0.00	7.54	0.00	0.00	0.00	0.00	0.00	7.10	0.00
TRINITY_DN787852_c0_g1	0.00	0.00	0.00	0.00	0.00	0.00	0.00	0.00	0.00	0.00
TRINITY_DN787854_c0_g1	0.00	0.00	0.00	0.00	0.00	0.00	0.00	0.00	0.00	0.00
TRINITY_DN787856_c0_g1	0.00	0.00	8.73	0.00	0.00	0.00	0.00	8.42	0.00	7.91
TRINITY_DN787857_c0_g1	0.00	0.00	0.00	0.00	0.00	0.00	0.00	0.00	0.00	17.50
TRINITY_DN787858_c0_g1	0.00	0.00	0.00	0.00	0.00	0.00	0.00	0.00	0.00	0.00
TRINITY_DN787859_c0_g1	0.00	0.00	0.00	0.00	0.00	0.00	5.35	0.00	0.00	0.00
TRINITY_DN78785_c0_g1	0.00	0.00	5.98	0.00	0.00	0.00	0.00	0.00	0.00	0.00
TRINITY_DN78785_c0_g2	0.00	0.00	0.00	0.00	0.00	0.00	0.00	0.00	0.00	0.00
TRINITY_DN78785_c2_g1	0.00	0.00	0.00	0.00	0.00	0.00	0.00	0.00	0.00	0.00
TRINITY_DN78785_c2_g2	16.97	0.00	0.00	0.00	0.00	0.00	0.00	0.00	0.00	0.00
TRINITY_DN78785_c3_g1	0.00	0.00	0.00	0.00	0.00	0.00	0.00	0.00	0.00	0.00
TRINITY_DN78785_c4_g1	0.00	0.00	0.00	17.61	0.00	0.00	0.00	0.00	0.00	0.00
TRINITY_DN78785_c4_g2	0.00	35.22	0.00	0.00	0.00	0.00	12.36	0.00	0.00	0.00
TRINITY_DN78785_c7_g1	0.00	0.00	0.00	0.00	0.00	0.00	0.00	0.00	0.00	0.00
TRINITY_DN78785_c8_g1	0.00	21.96	0.00	0.00	0.00	0.00	0.00	0.00	0.00	0.00
TRINITY_DN78785_c9_g1	0.00	0.00	0.00	0.00	0.00	0.00	0.00	0.00	0.00	17.31
TRINITY_DN787860_c0_g1	0.00	0.00	0.00	0.00	0.00	0.00	0.00	0.00	0.00	5.66
TRINITY_DN787862_c0_g1	9.59	0.00	0.00	0.00	0.00	0.00	0.00	0.00	0.00	0.00
TRINITY_DN787864_c0_g1	24.09	0.00	0.00	0.00	0.00	0.00	0.00	0.00	0.00	0.00
TRINITY_DN787865_c0_g1	0.00	0.00	0.00	0.00	0.00	0.00	0.00	0.00	0.00	0.00
TRINITY_DN787866_c0_g1	0.00	0.00	0.00	0.00	0.00	0.00	0.00	0.00	0.00	0.00
TRINITY_DN787867_c0_g1	0.00	0.00	0.00	0.00	37.73	0.00	0.00	0.00	0.00	0.00
TRINITY_DN787869_c0_g1	0.00	0.00	0.00	0.00	0.00	0.00	0.00	0.00	0.00	0.00
TRINITY_DN78786_c0_g1	1.82	9.48	0.00	0.00	2.34	0.00	1.50	0.00	6.20	8.75
TRINITY_DN78786_c0_g2	0.00	0.00	0.00	0.00	0.00	0.00	0.00	0.00	0.00	5.86
TRINITY_DN787870_c0_g1	0.00	0.00	0.00	0.00	0.00	0.00	0.00	0.00	0.00	0.00
TRINITY_DN787871_c0_g1	0.00	0.00	0.00	0.00	0.00	0.00	0.00	0.00	0.00	0.00
TRINITY_DN787872_c0_g1	0.00	0.00	0.00	0.00	0.00	0.00	0.00	0.00	0.00	0.00
TRINITY_DN787873_c0_g1	0.00	2.99	0.00	0.00	0.00	0.00	0.00	0.00	2.65	0.00
TRINITY_DN787874_c0_g1	0.00	18.25	0.00	0.00	0.00	0.00	0.00	0.00	0.00	0.00
TRINITY_DN787875_c0_g1	0.00	0.00	0.00	0.00	0.00	0.00	0.00	0.00	0.00	0.00
TRINITY_DN787876_c0_g1	0.00	0.00	0.00	0.00	0.00	0.00	0.00	0.00	0.00	0.00
TRINITY_DN787878_c0_g1	0.00	0.00	0.00	0.00	0.00	0.00	0.00	14.90	0.00	0.00
TRINITY_DN78787_c0_g1	0.00	0.00	0.00	0.00	0.00	0.00	0.00	0.00	0.00	0.00
TRINITY_DN78787_c10_g1	0.00	0.00	0.00	0.00	0.00	0.00	0.00	0.00	3.96	3.80
TRINITY_DN78787_c11_g1	0.00	0.00	0.00	0.00	0.00	0.00	0.00	0.00	0.00	0.00
TRINITY_DN78787_c2_g1	0.00	6.69	0.00	0.00	0.00	0.00	0.00	0.00	0.00	0.00
TRINITY_DN78787_c4_g1	17.11	0.00	0.00	0.00	0.00	0.00	0.00	0.00	0.00	0.00
TRINITY_DN78787_c5_g1	0.00	0.00	0.00	0.00	28.56	11.78	0.00	0.00	13.28	0.00
TRINITY_DN78787_c6_g1	0.00	0.00	0.00	27.54	0.00	12.16	18.67	0.00	27.37	0.00
TRINITY_DN78787_c6_g2	0.00	0.00	0.00	0.00	0.00	0.00	0.00	0.00	0.00	0.00
TRINITY_DN78787_c9_g1	0.00	0.00	0.00	10.42	0.00	0.00	0.00	0.00	5.03	4.86
TRINITY_DN787880_c0_g1	0.00	2.65	2.45	0.00	0.00	0.00	0.00	0.00	0.00	0.00
TRINITY_DN787881_c0_g1	0.00	0.00	0.00	0.00	0.00	0.00	0.00	0.00	0.00	6.05
TRINITY_DN787883_c0_g1	0.00	40.21	0.00	0.00	34.65	0.00	0.00	0.00	0.00	0.00
TRINITY_DN787885_c0_g1	4.66	0.00	0.00	0.00	0.00	0.00	17.30	0.00	0.00	5.85
TRINITY_DN787887_c0_g1	0.00	0.00	0.00	0.00	0.00	0.00	0.00	0.00	10.79	10.31
TRINITY_DN787888_c0_g1	0.00	0.00	0.00	0.00	0.00	0.00	0.00	0.00	0.00	0.00
TRINITY_DN787889_c0_g1	0.00	0.00	0.00	0.00	0.00	0.00	0.00	0.00	0.00	16.89
TRINITY_DN78788_c0_g1	13.56	6.09	0.00	0.00	2.94	3.49	7.59	4.87	5.81	47.84
TRINITY_DN78788_c0_g2	0.00	0.00	0.00	0.00	0.00	0.00	0.00	0.00	0.00	0.00
TRINITY_DN78788_c0_g3	0.00	2.73	0.00	5.06	0.00	0.00	2.99	0.00	7.34	2.31
TRINITY_DN78788_c1_g1	0.00	0.00	0.00	0.00	0.00	0.00	0.00	0.00	5.22	8.98
TRINITY_DN787892_c0_g1	0.00	0.00	0.00	0.00	0.00	0.00	0.00	0.00	0.00	0.00
TRINITY_DN787895_c0_g1	0.00	0.00	0.00	0.00	0.00	0.00	0.00	0.00	0.00	0.00
TRINITY_DN787896_c0_g1	22.98	14.46	3.04	7.69	0.00	1.31	1.75	1.48	0.00	13.92
TRINITY_DN787897_c0_g1	0.00	0.00	0.00	0.00	0.00	0.00	0.00	0.00	0.00	5.92
TRINITY_DN787898_c0_g1	0.00	0.00	0.00	5.85	0.00	0.00	0.00	0.00	0.00	0.00
TRINITY_DN787899_c0_g1	0.00	0.00	0.00	0.00	0.00	0.00	0.00	0.00	0.00	0.00
TRINITY_DN78789_c0_g1	0.00	0.00	5.62	0.00	0.00	0.00	0.00	0.00	21.23	0.00
TRINITY_DN7878_c0_g1	0.00	14.91	0.00	0.00	0.00	0.00	0.00	0.00	0.00	0.00
TRINITY_DN7878_c0_g2	0.00	0.00	0.00	0.00	0.00	0.00	0.00	0.00	0.00	0.00
TRINITY_DN7878_c1_g1	0.00	0.00	0.00	0.00	0.00	0.00	0.00	0.00	0.00	0.00
TRINITY_DN787900_c0_g1	0.00	0.00	0.00	16.18	0.00	0.00	0.00	0.00	0.00	0.00
TRINITY_DN787901_c0_g1	0.00	13.00	0.00	0.00	0.00	0.00	0.00	0.00	0.00	0.00
TRINITY_DN787902_c0_g1	0.00	0.00	0.00	0.00	0.00	0.00	0.00	0.00	0.00	0.00
TRINITY_DN787903_c0_g1	2.48	5.32	0.00	0.00	0.00	0.00	0.00	2.41	0.00	0.00
TRINITY_DN787904_c0_g1	0.00	0.00	0.00	0.00	0.00	0.00	0.00	0.00	0.00	32.12
TRINITY_DN787905_c0_g1	0.00	0.00	0.00	0.00	0.00	0.00	0.00	0.00	0.00	0.00
TRINITY_DN787906_c0_g1	0.00	0.00	0.00	0.00	0.00	0.00	0.00	0.00	0.00	0.00
TRINITY_DN78790_c0_g1	0.00	0.00	0.00	0.00	0.00	0.00	0.00	0.00	18.44	0.00
TRINITY_DN78790_c0_g2	11.88	0.00	0.00	0.00	0.00	0.00	0.00	0.00	11.43	0.00
TRINITY_DN78790_c1_g1	0.00	0.00	0.00	0.00	0.00	0.00	0.00	0.00	0.00	0.00
TRINITY_DN78790_c4_g2	0.00	0.00	0.00	0.00	0.00	0.00	0.00	0.00	0.00	0.00
TRINITY_DN78790_c5_g1	0.00	0.00	0.00	0.00	0.00	0.00	0.00	0.00	0.00	0.00
TRINITY_DN78790_c6_g1	0.00	0.00	0.00	14.31	0.00	0.00	0.00	0.00	0.00	0.00
TRINITY_DN78790_c8_g1	0.00	17.12	0.00	0.00	0.00	0.00	0.00	0.00	0.00	0.00
TRINITY_DN787911_c0_g1	0.00	0.00	0.00	0.00	0.00	0.00	0.00	0.00	0.00	4.66
TRINITY_DN787912_c0_g1	0.00	0.00	0.00	0.00	0.00	3.61	0.00	0.00	0.00	0.00
TRINITY_DN787915_c0_g1	0.00	0.00	0.00	0.00	0.00	0.00	0.00	0.00	0.00	0.00
TRINITY_DN787917_c0_g1	0.00	0.00	0.00	0.00	0.00	0.00	0.00	0.00	0.00	12.52
TRINITY_DN787918_c0_g1	0.00	10.98	0.00	8.88	0.00	0.00	0.00	0.00	0.00	0.00
TRINITY_DN78791_c0_g1	0.00	0.00	0.00	10.06	0.00	0.00	0.00	0.00	3.93	0.00
TRINITY_DN78791_c0_g2	0.00	0.00	0.00	0.00	0.00	0.00	0.00	0.00	0.00	0.00
TRINITY_DN78791_c1_g2	0.00	0.00	0.00	10.48	0.00	0.00	0.00	0.00	13.25	0.00
TRINITY_DN78791_c3_g1	10.69	0.00	10.83	10.35	0.00	0.00	27.77	0.00	10.21	19.58
TRINITY_DN787920_c1_g1	0.00	0.00	0.00	0.00	0.00	0.00	0.00	0.00	11.02	0.00
TRINITY_DN787921_c0_g1	0.00	0.00	0.00	0.00	0.00	0.00	0.00	0.00	0.00	0.00
TRINITY_DN787922_c0_g1	0.00	0.00	0.00	0.00	0.00	0.00	19.88	0.00	0.00	0.00
TRINITY_DN787923_c0_g1	0.00	0.00	0.00	4.49	0.00	7.83	0.00	0.00	4.33	8.33
TRINITY_DN787925_c0_g1	0.00	0.00	0.00	0.00	0.00	0.00	0.00	0.00	3.41	0.00
TRINITY_DN787926_c0_g1	0.00	0.00	0.00	0.00	0.00	0.00	0.00	0.00	0.00	0.00
TRINITY_DN787928_c0_g1	0.00	0.00	0.00	0.00	0.00	0.00	0.00	0.00	0.00	0.00
TRINITY_DN78792_c1_g1	0.00	0.00	0.00	0.00	0.00	0.00	0.00	0.00	2.73	2.59
TRINITY_DN78792_c3_g1	4.39	0.00	0.00	0.00	0.00	0.00	0.00	0.00	0.00	0.00
TRINITY_DN78792_c4_g1	0.00	0.00	0.00	0.00	0.00	0.00	0.00	0.00	0.00	0.00
TRINITY_DN78792_c5_g1	0.00	0.00	0.00	0.00	0.00	0.00	0.00	0.00	0.00	0.00
TRINITY_DN78792_c6_g1	0.00	16.39	0.00	0.00	0.00	0.00	0.00	0.00	0.00	12.33
TRINITY_DN78792_c7_g1	0.00	16.50	0.00	0.00	0.00	0.00	0.00	0.00	0.00	0.00
TRINITY_DN787930_c0_g1	0.00	0.00	0.00	0.00	0.00	0.00	0.00	0.00	0.00	8.00
TRINITY_DN787937_c0_g1	0.00	0.00	0.00	0.00	3.16	2.58	7.19	0.00	14.44	5.22
TRINITY_DN787938_c0_g1	0.00	0.00	0.00	0.00	0.00	0.00	0.00	0.00	0.00	0.00
TRINITY_DN78793_c0_g1	0.00	2.29	0.00	0.00	0.00	0.00	0.00	0.00	0.00	0.00
TRINITY_DN78793_c0_g2	4.33	0.00	2.15	0.00	0.00	1.85	7.58	0.00	2.09	7.88
TRINITY_DN787940_c0_g1	0.00	0.00	0.00	0.00	0.00	0.00	0.00	0.00	0.00	0.00
TRINITY_DN787945_c0_g1	1.65	1.74	0.00	1.66	0.00	0.00	1.90	0.00	4.82	7.51
TRINITY_DN787946_c0_g1	0.00	17.12	0.00	0.00	0.00	0.00	0.00	0.00	0.00	0.00
TRINITY_DN787949_c0_g1	0.00	0.00	0.00	0.00	0.00	0.00	21.85	0.00	10.35	0.00
TRINITY_DN78794_c0_g1	0.00	0.00	0.00	0.00	0.00	0.00	11.96	0.00	10.94	0.00
TRINITY_DN78794_c0_g2	0.00	0.00	0.00	0.00	0.00	0.00	2.73	2.26	0.00	0.00
TRINITY_DN78794_c0_g3	0.00	0.00	0.00	0.00	0.00	0.00	0.00	0.00	0.00	0.00
TRINITY_DN78794_c1_g2	0.00	0.00	0.00	0.00	0.00	0.00	0.00	0.00	0.00	0.00
TRINITY_DN78794_c3_g1	0.00	0.00	0.00	0.00	0.00	0.00	0.00	0.00	0.00	0.00
TRINITY_DN787950_c0_g1	0.00	0.00	0.00	0.00	18.95	0.00	0.00	0.00	0.00	0.00
TRINITY_DN787951_c0_g1	0.00	0.00	0.00	0.00	1.51	0.00	0.00	0.00	0.00	0.00
TRINITY_DN787953_c0_g1	0.00	0.00	0.00	0.00	0.00	0.00	0.00	0.00	0.00	5.69
TRINITY_DN787954_c0_g1	0.00	0.00	7.18	0.00	0.00	0.00	18.08	0.00	0.00	6.52
TRINITY_DN787955_c0_g1	0.00	0.00	0.00	0.00	0.00	0.00	0.00	0.00	0.00	0.00
TRINITY_DN787956_c0_g1	0.00	0.00	0.00	0.00	0.00	0.00	0.00	0.00	0.00	0.00
TRINITY_DN787957_c0_g1	0.00	0.00	0.00	0.00	0.00	0.00	10.93	0.00	8.08	0.00
TRINITY_DN787958_c0_g1	0.00	0.00	0.00	0.00	0.00	0.00	0.00	0.00	0.00	0.00
TRINITY_DN78795_c0_g2	0.00	0.00	0.00	0.00	0.01	0.00	0.00	0.00	0.00	0.00
TRINITY_DN78795_c0_g3	26.69	62.87	54.11	26.28	13.90	40.62	0.00	6.56	57.00	116.47
TRINITY_DN78795_c3_g1	0.00	0.00	0.00	0.00	0.00	0.00	0.00	0.00	0.00	0.00
TRINITY_DN78795_c5_g1	0.00	0.00	8.73	0.00	0.00	0.00	0.00	0.00	0.00	7.91
TRINITY_DN787961_c0_g1	0.00	0.00	0.00	0.00	0.00	0.00	0.00	0.00	0.00	0.00
TRINITY_DN787962_c0_g1	0.00	0.00	0.00	0.00	4.92	0.00	0.00	0.00	0.00	12.92
TRINITY_DN787963_c0_g1	7.27	0.00	0.00	0.00	0.00	0.00	0.00	0.00	0.00	16.59
TRINITY_DN787964_c0_g1	0.00	0.00	0.00	0.00	0.00	0.00	0.00	0.00	0.00	0.00
TRINITY_DN787966_c0_g1	0.00	0.00	0.00	0.00	0.00	0.00	0.00	5.84	0.00	0.00
TRINITY_DN787967_c0_g1	0.00	0.00	0.00	0.00	0.00	0.00	0.00	0.00	0.00	0.00
TRINITY_DN787968_c0_g1	0.00	0.00	0.00	0.00	0.00	0.00	0.00	0.00	0.00	0.00
TRINITY_DN787969_c0_g1	0.00	0.00	0.00	0.00	0.00	0.00	0.00	0.00	0.00	0.00
TRINITY_DN787970_c0_g1	0.00	0.00	0.00	0.00	0.00	0.00	20.53	0.00	15.23	14.67
TRINITY_DN787971_c0_g1	0.00	0.00	0.00	0.00	0.00	0.00	0.00	0.00	5.00	7.96
TRINITY_DN787973_c0_g1	0.00	0.00	0.00	0.00	0.00	0.00	0.00	0.00	0.00	0.00
TRINITY_DN787976_c0_g1	0.00	0.00	0.00	0.00	0.00	0.00	0.00	0.00	0.00	3.10
TRINITY_DN787979_c0_g1	0.00	0.00	0.00	9.85	0.00	0.00	3.98	0.00	3.17	9.04
TRINITY_DN78797_c0_g1	3.67	0.00	0.00	4.87	0.00	0.00	0.00	13.35	9.42	10.72
TRINITY_DN78797_c0_g2	0.00	0.00	0.00	0.00	0.00	0.00	0.00	0.00	0.00	0.00
TRINITY_DN78797_c0_g3	3.80	0.00	0.00	0.00	0.00	0.00	0.00	0.00	0.00	0.00
TRINITY_DN78797_c1_g2	0.00	0.00	0.00	0.00	0.00	4.00	0.00	0.00	4.42	4.25
TRINITY_DN787982_c0_g1	0.00	0.00	6.27	0.00	0.00	0.00	0.00	0.00	0.00	0.00
TRINITY_DN787983_c0_g1	15.14	0.00	0.00	0.00	0.00	0.00	0.00	0.00	0.00	13.76
TRINITY_DN787985_c0_g1	0.00	0.00	0.00	0.00	0.00	0.00	0.00	0.00	0.00	0.00
TRINITY_DN787989_c0_g1	0.00	0.00	0.00	0.00	0.00	0.00	14.17	0.00	0.00	9.98
TRINITY_DN78798_c0_g1	0.00	50.73	7.90	3.96	20.49	31.35	114.48	0.00	146.20	44.98
TRINITY_DN78798_c0_g2	19.86	0.00	0.00	7.86	0.00	0.00	25.42	0.00	0.00	4.57
TRINITY_DN78798_c1_g1	0.00	0.00	0.00	0.00	0.00	0.00	25.72	0.00	6.41	74.47
TRINITY_DN787990_c0_g1	0.00	0.00	0.00	0.00	0.00	16.29	0.00	0.00	0.00	0.00
TRINITY_DN787992_c0_g1	3.97	0.00	0.00	0.00	0.00	0.00	0.00	0.00	0.00	3.63
TRINITY_DN787993_c0_g1	0.00	0.00	0.00	0.00	0.00	0.00	0.00	0.00	0.00	0.00
TRINITY_DN787994_c0_g1	0.00	2.92	0.00	0.00	0.00	0.00	0.00	0.00	0.00	0.00
TRINITY_DN787996_c0_g1	0.00	0.00	0.00	0.00	0.00	0.00	0.00	0.00	0.00	0.00
TRINITY_DN787999_c0_g1	0.00	0.00	0.00	0.00	0.00	0.00	0.00	0.00	0.00	0.00
TRINITY_DN7879_c0_g1	0.00	0.00	0.00	0.00	0.00	0.00	0.00	0.00	0.00	0.00
TRINITY_DN7879_c0_g2	0.00	0.00	0.00	0.00	0.00	0.00	0.00	0.00	0.00	0.00
TRINITY_DN7879_c0_g3	1.12	0.00	0.00	0.17	0.00	0.95	0.00	0.00	0.00	1.02
TRINITY_DN7879_c1_g1	0.00	9.17	0.00	0.00	0.00	0.00	0.00	7.53	14.60	14.09
TRINITY_DN7879_c3_g1	0.00	0.00	0.00	0.00	0.00	0.00	0.00	0.00	0.00	0.00
TRINITY_DN7879_c4_g1	0.00	0.00	0.00	0.00	0.00	0.00	0.00	0.00	0.00	0.00
TRINITY_DN787_c0_g1	0.00	32.99	0.00	26.44	3.48	7.75	19.27	0.00	12.40	44.32
TRINITY_DN787_c0_g2	6.32	6.73	14.65	2.32	8.50	0.00	7.06	2.26	14.28	8.08
TRINITY_DN787_c11_g1	4.08	13.71	0.00	0.00	0.00	3.51	0.00	0.00	3.89	7.46
TRINITY_DN787_c1_g1	2.00	2.76	0.00	0.00	2.50	2.51	8.61	0.00	7.92	6.63
TRINITY_DN787_c1_g2	0.00	0.00	0.00	0.00	0.00	0.00	0.00	12.94	0.00	0.00
TRINITY_DN787_c21_g1	14.19	0.00	0.00	0.00	0.00	6.87	0.00	0.00	7.53	0.00
TRINITY_DN787_c23_g1	0.00	0.00	0.00	0.00	0.00	0.00	0.00	0.00	0.00	0.00
TRINITY_DN787_c2_g1	55.57	59.85	28.26	13.81	25.48	38.43	63.61	28.27	116.26	264.64
TRINITY_DN787_c2_g2	0.00	0.00	0.00	0.00	3.98	0.00	0.00	0.00	7.24	3.61
TRINITY_DN787_c4_g1	0.00	0.00	0.00	0.00	0.00	0.00	17.67	0.00	0.00	0.00
TRINITY_DN787_c6_g1	141.60	111.00	56.97	53.85	98.60	67.09	87.37	46.47	151.26	241.02
TRINITY_DN787_c7_g1	0.00	0.00	0.00	0.00	0.00	0.00	0.00	9.90	0.00	9.37
TRINITY_DN787_c9_g2	0.00	21.18	0.00	0.00	0.00	0.00	0.00	0.00	0.00	0.00
TRINITY_DN788000_c0_g1	0.00	0.00	0.00	0.00	0.00	0.00	0.00	0.00	0.00	2.62
TRINITY_DN788002_c0_g1	0.00	0.00	0.00	0.00	0.00	0.00	0.00	0.00	0.00	0.00
TRINITY_DN788003_c0_g1	0.00	0.00	0.00	0.00	0.00	0.00	0.00	0.00	0.00	0.00
TRINITY_DN788004_c0_g1	0.16	0.27	0.00	0.00	0.18	0.26	1.09	0.14	0.14	1.22
TRINITY_DN788006_c0_g1	0.00	0.00	0.00	0.00	0.00	0.00	0.00	0.00	0.00	0.00
TRINITY_DN788007_c0_g1	0.00	0.00	0.00	0.00	0.00	0.00	0.00	0.00	0.00	24.19
TRINITY_DN788008_c0_g1	0.00	0.00	0.00	0.00	0.00	0.00	12.00	0.00	0.00	0.00
TRINITY_DN788009_c0_g1	0.00	6.83	11.85	0.00	0.00	0.00	0.00	0.00	0.00	21.87
TRINITY_DN78800_c0_g1	0.00	0.00	0.00	0.00	0.00	0.00	3.96	0.00	0.00	0.00
TRINITY_DN78800_c0_g2	0.00	0.00	0.00	0.00	0.00	0.00	0.00	0.00	0.00	0.00
TRINITY_DN78800_c1_g1	0.00	0.00	0.00	0.00	0.00	0.00	0.00	0.00	0.00	0.00
TRINITY_DN788010_c0_g1	0.00	0.00	0.00	0.00	0.00	0.00	0.00	0.00	0.00	0.00
TRINITY_DN788011_c0_g1	0.00	0.00	0.00	0.00	0.00	0.00	0.00	0.00	0.00	0.00
TRINITY_DN788012_c0_g1	0.00	19.45	8.22	0.00	0.00	14.11	0.00	0.00	0.00	0.00
TRINITY_DN788013_c0_g1	0.00	0.00	0.00	0.00	0.00	0.00	0.00	0.00	0.00	23.01
TRINITY_DN788015_c0_g1	0.00	0.00	0.00	0.00	11.91	0.00	0.00	0.00	0.00	10.54
TRINITY_DN788016_c0_g1	0.00	0.00	0.00	0.00	0.00	0.00	0.00	0.00	0.00	0.00
TRINITY_DN788017_c0_g1	0.00	0.00	0.00	0.00	0.00	0.00	0.00	0.00	0.00	9.63
TRINITY_DN788018_c0_g1	0.00	0.00	0.00	0.00	0.00	0.00	0.00	0.00	0.00	0.00
TRINITY_DN788026_c0_g1	0.00	0.00	0.00	0.00	0.00	0.00	0.00	0.00	0.00	0.00
TRINITY_DN788027_c0_g1	0.00	0.00	0.00	0.00	0.00	0.00	0.00	0.00	12.88	0.00
TRINITY_DN788028_c0_g1	0.00	0.00	0.00	0.00	0.00	14.76	0.00	0.00	0.00	0.00
TRINITY_DN788029_c0_g1	0.00	0.00	0.00	0.00	0.00	0.00	16.44	0.00	0.00	0.00
TRINITY_DN78802_c0_g2	0.00	0.00	0.00	0.00	0.00	0.00	0.00	0.00	0.00	0.00
TRINITY_DN78802_c1_g1	0.00	9.46	0.00	5.78	0.00	2.49	0.00	0.00	0.00	10.58
TRINITY_DN788032_c0_g1	0.00	0.00	0.00	0.00	0.00	0.00	0.00	0.00	0.00	0.00
TRINITY_DN788033_c0_g1	0.00	0.00	0.00	0.00	0.00	0.00	0.00	0.00	0.00	0.00
TRINITY_DN788035_c0_g1	0.00	0.00	0.00	0.00	0.00	0.00	0.00	0.00	0.00	2.10
TRINITY_DN788036_c0_g1	0.00	0.00	0.00	0.00	0.00	0.00	0.00	4.95	0.00	0.00
TRINITY_DN788037_c0_g1	0.00	0.00	0.00	0.00	0.00	0.00	0.00	0.00	0.00	9.14
TRINITY_DN78803_c0_g1	0.00	0.00	0.00	0.00	0.00	0.00	0.00	0.00	0.00	0.00
TRINITY_DN78803_c2_g1	0.00	0.00	0.00	0.00	0.00	0.00	0.00	0.00	0.00	0.00
TRINITY_DN788040_c0_g1	0.00	0.00	0.00	0.00	0.00	0.00	0.00	0.00	0.00	0.00
TRINITY_DN788045_c0_g1	0.00	0.00	0.00	0.00	0.00	0.00	0.00	0.00	0.00	0.00
TRINITY_DN788046_c0_g1	1.06	5.70	1.05	0.00	1.12	1.80	4.77	2.04	0.00	6.72
TRINITY_DN788047_c0_g1	0.00	8.33	0.00	0.00	0.00	0.00	0.00	0.00	0.00	0.00
TRINITY_DN788048_c0_g1	0.00	0.00	0.00	0.00	0.00	3.29	2.23	0.00	0.00	0.00
TRINITY_DN788049_c0_g1	0.00	0.00	0.00	0.00	0.00	0.00	0.00	0.00	0.00	0.00
TRINITY_DN78804_c0_g1	0.00	0.00	0.00	0.00	0.00	0.00	0.00	0.00	0.00	0.00
TRINITY_DN788051_c0_g1	0.00	0.00	0.00	0.00	0.00	0.00	0.00	0.00	0.00	0.00
TRINITY_DN788053_c0_g1	0.00	0.00	0.00	0.00	0.00	0.00	0.00	0.00	0.00	0.00
TRINITY_DN788054_c0_g1	0.00	0.00	0.00	0.00	0.00	0.00	0.00	8.83	8.64	0.00
TRINITY_DN788055_c0_g1	0.00	0.00	0.00	0.00	0.00	0.00	0.00	0.00	0.00	4.97
TRINITY_DN788056_c0_g1	0.00	0.00	0.00	0.00	0.00	0.00	0.00	0.00	0.00	0.00
TRINITY_DN788057_c0_g1	0.00	0.00	0.00	0.00	0.00	0.00	0.00	0.00	36.60	17.16
TRINITY_DN788058_c0_g1	6.46	0.00	3.22	6.41	0.00	0.00	0.00	3.15	3.09	14.47
TRINITY_DN78805_c0_g1	16.79	20.10	0.00	0.00	17.33	0.00	0.00	0.00	0.00	15.27
TRINITY_DN78805_c0_g2	19.55	0.00	0.00	0.00	19.97	0.00	0.00	0.00	18.90	0.00
TRINITY_DN78805_c0_g3	0.00	0.00	10.37	0.00	0.00	0.00	0.00	0.00	0.00	0.00
TRINITY_DN78805_c2_g1	0.00	0.00	0.00	0.00	0.00	0.00	23.82	0.00	0.00	33.40
TRINITY_DN788060_c0_g1	0.00	0.00	0.00	0.00	5.86	0.00	0.00	0.00	10.66	0.00
TRINITY_DN788062_c0_g1	0.00	2.59	0.00	7.23	0.00	0.00	8.51	0.00	4.66	6.59
TRINITY_DN788063_c0_g1	0.00	0.00	0.00	0.00	0.00	0.00	0.00	0.00	0.00	0.00
TRINITY_DN788065_c0_g1	0.00	0.00	0.00	0.00	0.00	5.74	0.00	0.00	0.00	0.00
TRINITY_DN788066_c0_g1	0.00	0.00	0.00	0.00	0.00	0.00	0.00	0.00	0.00	3.63
TRINITY_DN788068_c0_g1	11.42	0.00	0.00	0.00	0.00	0.00	0.00	0.00	10.94	0.00
TRINITY_DN78806_c0_g2	0.00	0.00	0.00	0.00	0.00	0.00	0.00	0.00	0.00	0.00
TRINITY_DN78806_c0_g3	0.00	0.00	0.00	0.00	0.00	0.00	0.00	0.00	0.00	20.74
TRINITY_DN78806_c1_g1	14.47	0.00	0.00	0.00	0.00	0.00	0.00	0.00	18.13	73.31
TRINITY_DN78806_c1_g2	0.00	0.00	0.00	0.00	0.00	0.00	0.00	0.00	0.00	11.63
TRINITY_DN788070_c0_g1	0.00	0.00	0.00	0.00	0.00	0.00	0.00	0.00	12.25	0.00
TRINITY_DN788071_c0_g1	0.00	4.45	0.00	0.00	4.18	0.00	9.73	0.00	0.00	10.92
TRINITY_DN788072_c0_g1	0.00	0.00	7.28	7.08	0.00	0.00	0.00	0.00	0.00	6.61
TRINITY_DN788073_c0_g1	0.00	0.00	0.00	0.00	0.00	0.00	0.00	0.00	0.00	0.00
TRINITY_DN788075_c0_g1	0.00	0.00	0.00	0.00	0.00	0.00	0.00	0.00	0.00	2.01
TRINITY_DN78807_c0_g1	0.00	5.03	0.00	0.00	0.00	3.84	0.00	0.00	0.00	8.26
TRINITY_DN788082_c0_g1	0.00	7.42	0.00	0.00	0.00	0.00	0.00	0.00	0.00	5.84
TRINITY_DN788083_c0_g1	0.00	0.00	0.00	0.00	0.00	0.00	0.00	0.00	0.00	0.00
TRINITY_DN788084_c0_g1	0.00	0.00	0.00	0.00	0.00	0.00	0.00	0.00	0.00	0.00
TRINITY_DN788087_c0_g1	0.00	0.00	0.00	0.00	0.00	12.06	0.00	0.00	0.00	0.00
TRINITY_DN788089_c0_g1	0.00	0.00	0.00	0.00	0.00	0.00	0.00	0.00	0.00	0.00
TRINITY_DN788090_c0_g1	0.00	0.00	0.00	0.00	0.00	0.00	0.00	0.00	0.00	0.00
TRINITY_DN788091_c0_g1	0.00	0.00	4.08	0.00	0.00	0.00	0.00	0.00	0.00	3.72
TRINITY_DN788092_c0_g1	0.00	0.00	0.00	0.00	0.00	0.00	0.00	0.00	0.00	6.15
TRINITY_DN788093_c0_g1	0.00	0.00	0.00	0.00	0.00	0.00	0.00	0.00	7.13	0.00
TRINITY_DN788094_c0_g1	0.00	0.00	0.00	0.00	0.00	0.00	0.00	0.00	0.00	5.16
TRINITY_DN788098_c0_g1	0.00	0.00	0.00	0.00	0.00	0.00	0.00	0.00	0.00	0.00
TRINITY_DN788099_c0_g1	0.00	0.00	0.00	0.00	0.00	0.00	0.00	0.00	69.10	0.00
TRINITY_DN78809_c0_g1	0.00	0.00	0.00	0.00	0.00	0.00	0.00	0.00	0.00	0.00
TRINITY_DN78809_c0_g2	73.65	77.92	37.34	53.88	57.50	39.95	23.84	17.95	202.32	143.78
TRINITY_DN7880_c0_g1	259.32	317.28	180.55	104.88	139.75	157.32	406.98	86.37	571.84	870.69
TRINITY_DN7880_c1_g1	0.00	0.00	0.00	0.00	0.00	0.00	0.00	0.00	0.00	0.00
TRINITY_DN7880_c5_g1	0.00	0.00	0.00	0.00	5.31	4.34	0.00	0.00	0.00	4.61
TRINITY_DN7880_c6_g1	0.00	0.00	0.00	0.00	0.00	0.00	0.00	0.00	0.00	0.00
TRINITY_DN788100_c0_g1	0.00	0.00	2.49	0.00	0.00	0.00	0.00	0.00	0.00	4.55
TRINITY_DN788101_c0_g1	0.00	0.00	0.00	0.00	0.00	10.34	7.51	0.00	0.00	0.00
TRINITY_DN788102_c0_g1	0.00	0.00	0.00	0.00	0.00	0.00	0.00	0.00	0.00	0.00
TRINITY_DN788103_c0_g1	0.00	0.00	0.00	0.00	0.00	0.00	0.00	0.00	0.00	0.00
TRINITY_DN788104_c0_g1	0.00	0.00	0.00	0.00	0.00	2.14	2.96	0.00	4.83	9.13
TRINITY_DN788106_c0_g1	0.00	0.00	0.00	0.00	0.00	0.00	0.00	5.48	0.00	0.00
TRINITY_DN788107_c0_g1	0.00	0.00	0.00	0.00	0.00	0.00	0.00	0.00	0.00	0.00
TRINITY_DN788108_c0_g1	12.36	7.22	0.00	0.00	0.00	0.00	0.00	0.00	0.00	5.69
TRINITY_DN788109_c0_g1	0.00	4.93	0.00	0.00	0.00	0.00	0.00	2.24	0.00	2.09
TRINITY_DN78810_c0_g1	0.00	0.00	0.00	0.00	0.00	0.00	0.00	0.00	0.00	0.00
TRINITY_DN788110_c0_g1	0.00	0.00	0.00	0.00	0.00	6.84	0.00	0.00	7.49	7.22
TRINITY_DN788112_c2_g1	0.00	0.00	0.00	0.00	0.00	0.00	0.00	0.00	0.00	0.00
TRINITY_DN788114_c0_g1	21.46	33.84	11.92	15.07	18.04	18.38	27.25	3.65	28.81	96.42
TRINITY_DN788115_c0_g1	0.00	0.00	0.00	0.00	0.00	6.87	0.00	0.00	0.00	7.26
TRINITY_DN788116_c0_g1	0.00	0.00	0.00	0.00	0.00	0.00	0.00	0.00	0.00	0.00
TRINITY_DN788117_c0_g1	0.00	0.00	3.04	3.03	0.00	0.00	7.28	0.00	0.00	0.00
TRINITY_DN78811_c0_g1	0.00	0.00	0.00	0.00	0.00	0.00	0.00	0.00	0.00	0.00
TRINITY_DN78811_c2_g1	0.00	0.00	0.00	0.00	0.00	0.00	0.00	0.00	0.00	0.00
TRINITY_DN788120_c0_g1	0.00	0.00	0.00	0.00	0.00	0.00	0.00	0.00	8.35	8.04
TRINITY_DN788121_c0_g1	0.00	0.00	0.00	0.00	8.02	0.00	0.00	0.00	0.00	7.08
TRINITY_DN788122_c0_g1	0.00	0.00	0.00	0.00	0.00	0.00	0.00	0.00	0.00	0.00
TRINITY_DN788123_c0_g1	0.00	0.00	0.00	0.00	0.00	0.00	0.00	0.00	0.00	0.00
TRINITY_DN788124_c0_g1	0.00	0.00	0.00	0.00	0.00	0.00	0.00	0.00	2.48	0.00
TRINITY_DN788126_c0_g1	0.00	0.00	4.13	0.00	0.00	0.00	0.00	0.00	0.00	3.77
TRINITY_DN788127_c0_g1	0.00	0.00	0.00	0.00	0.00	0.00	0.00	0.00	8.03	0.00
TRINITY_DN788128_c0_g1	0.58	0.00	0.00	2.18	0.00	0.00	0.00	0.00	6.55	0.00
TRINITY_DN788129_c0_g1	0.00	2.39	0.00	0.00	0.00	0.00	0.00	0.00	0.53	0.00
TRINITY_DN78812_c0_g1	0.00	0.00	0.00	0.00	0.00	0.00	0.00	0.00	0.00	19.69
TRINITY_DN788130_c0_g1	0.00	0.00	0.00	0.00	0.00	0.00	0.00	0.00	0.00	0.00
TRINITY_DN788136_c0_g1	0.00	0.00	0.00	0.00	0.00	0.00	0.00	0.00	0.00	0.00
TRINITY_DN788137_c0_g1	0.00	15.45	0.00	0.00	0.00	0.00	0.00	6.48	6.24	6.05
TRINITY_DN788138_c0_g1	0.00	0.00	0.00	0.00	0.00	0.00	0.00	0.00	0.00	5.31
TRINITY_DN78813_c0_g1	1.34	1.40	3.99	1.35	0.00	0.00	1.53	0.00	2.62	2.96
TRINITY_DN788140_c0_g1	0.00	0.00	0.00	0.00	0.00	0.00	0.00	0.00	0.00	0.00
TRINITY_DN788143_c0_g1	0.00	0.00	0.00	0.00	0.00	0.00	0.00	0.00	0.00	7.34
TRINITY_DN788144_c0_g1	0.00	0.00	0.00	0.00	0.00	0.00	0.00	0.00	0.00	0.00
TRINITY_DN788146_c0_g1	0.00	0.00	0.00	0.00	0.00	0.00	0.00	0.00	0.00	0.00
TRINITY_DN788148_c0_g1	0.00	0.00	0.00	0.00	13.74	0.00	0.00	0.00	0.00	0.00
TRINITY_DN788149_c0_g1	0.00	0.00	0.00	0.00	0.00	3.62	0.00	0.00	0.00	0.00
TRINITY_DN788152_c0_g1	0.00	0.00	0.00	0.00	0.00	0.00	0.00	0.00	0.00	6.84
TRINITY_DN788153_c0_g1	30.71	0.00	7.78	0.00	0.00	0.00	109.01	0.00	73.02	0.00
TRINITY_DN788154_c0_g1	0.00	0.00	0.00	0.00	0.00	0.00	0.00	0.00	0.00	1.49
TRINITY_DN788157_c0_g1	0.00	0.00	0.00	10.58	0.00	0.00	0.00	0.00	0.00	0.00
TRINITY_DN788158_c0_g1	0.00	0.00	0.00	0.00	0.00	1.74	0.00	0.00	0.00	0.00
TRINITY_DN788159_c0_g1	0.00	0.00	0.00	0.00	0.00	0.00	0.00	0.00	0.00	3.50
TRINITY_DN78815_c3_g1	0.00	0.00	0.00	0.00	0.00	0.00	0.00	11.05	0.00	0.00
TRINITY_DN788160_c0_g1	0.00	0.00	0.00	0.00	0.00	0.00	0.00	0.00	0.00	0.00
TRINITY_DN788161_c0_g1	19.92	0.00	0.00	0.00	0.00	0.00	0.00	0.00	0.00	0.00
TRINITY_DN788164_c0_g1	0.00	0.00	0.00	0.00	0.00	0.00	0.00	0.00	0.00	0.00
TRINITY_DN788165_c0_g1	0.00	0.00	0.00	0.00	0.00	0.00	0.00	0.00	0.00	0.00
TRINITY_DN788168_c0_g1	0.00	16.98	0.00	0.00	0.00	0.00	18.38	0.00	0.00	0.00
TRINITY_DN788170_c0_g1	0.00	0.00	13.54	0.00	0.00	0.00	0.00	0.00	0.00	0.00
TRINITY_DN788171_c0_g1	0.00	0.00	0.00	0.00	0.00	0.00	0.00	0.00	0.00	0.00
TRINITY_DN788174_c0_g1	0.00	7.72	0.00	0.00	13.71	0.00	0.00	0.00	0.00	12.09
TRINITY_DN788176_c0_g1	0.00	0.00	0.00	0.00	0.00	0.00	0.00	0.00	0.00	12.52
TRINITY_DN788178_c0_g1	0.00	0.00	0.00	0.00	0.00	0.00	0.00	0.00	0.00	0.00
TRINITY_DN788179_c0_g1	5.43	0.00	0.00	0.00	0.00	0.00	0.00	0.00	0.00	14.91
TRINITY_DN78817_c0_g1	0.00	0.00	0.00	0.00	0.00	0.00	0.00	0.00	0.00	0.00
TRINITY_DN78817_c0_g2	0.00	10.34	0.00	0.00	17.94	0.00	0.00	8.42	0.00	7.91
TRINITY_DN788182_c0_g1	0.00	0.00	0.00	13.68	0.00	0.00	0.00	0.00	0.00	0.00
TRINITY_DN788186_c0_g1	0.00	0.00	0.00	0.00	0.00	0.00	0.00	0.00	0.00	0.00
TRINITY_DN788187_c0_g1	0.00	0.00	3.35	0.00	0.00	0.00	8.09	0.00	0.00	0.00
TRINITY_DN78818_c0_g1	12.95	0.00	26.22	0.00	0.00	0.00	0.00	0.00	12.48	11.86
TRINITY_DN78818_c1_g1	11.96	0.00	0.00	0.00	0.00	0.00	0.00	0.00	11.51	0.00
TRINITY_DN78818_c2_g1	0.00	0.00	11.66	0.00	0.00	0.00	0.00	0.00	0.00	0.00
TRINITY_DN78818_c3_g1	0.00	0.00	0.00	0.00	0.00	0.00	0.00	0.00	0.00	5.28
TRINITY_DN78818_c4_g1	0.00	0.00	0.00	0.00	0.00	0.00	0.00	0.00	0.00	0.00
TRINITY_DN788192_c0_g1	8.07	0.00	0.00	0.00	0.00	7.02	0.00	0.00	0.00	0.00
TRINITY_DN788194_c0_g1	0.00	0.00	0.00	0.00	0.00	0.00	0.00	0.00	18.23	0.00
TRINITY_DN788197_c0_g1	0.00	0.00	0.00	0.00	0.00	0.00	0.00	0.00	0.00	0.00
TRINITY_DN78819_c1_g1	0.00	0.00	0.00	0.00	0.00	0.00	0.00	0.00	0.00	1.45
TRINITY_DN7881_c0_g1	59.26	61.37	47.67	55.76	61.91	52.44	97.83	36.27	154.89	197.84
TRINITY_DN7881_c1_g1	0.00	37.53	0.00	9.98	0.00	0.00	0.00	0.00	0.00	56.62
TRINITY_DN788200_c0_g1	0.00	0.00	0.00	0.00	0.00	0.00	0.00	0.00	3.41	0.00
TRINITY_DN788201_c0_g1	0.00	0.00	0.00	29.23	0.00	0.00	0.00	0.00	0.00	0.00
TRINITY_DN788202_c0_g1	0.00	0.00	0.00	0.00	0.00	0.00	0.00	0.00	0.00	0.00
TRINITY_DN788204_c0_g1	0.00	0.00	0.00	0.00	0.00	0.00	0.00	0.00	4.18	0.00
TRINITY_DN788205_c0_g1	0.00	0.00	0.00	4.23	4.47	0.00	0.00	0.00	0.00	0.00
TRINITY_DN788206_c0_g1	0.00	0.00	0.00	9.34	0.00	8.32	0.00	0.00	9.17	8.82
TRINITY_DN788209_c0_g1	0.00	0.00	0.00	0.00	0.00	0.00	0.00	0.00	0.00	0.00
TRINITY_DN788210_c0_g1	5.09	0.00	0.00	0.00	2.68	0.00	0.00	9.89	12.25	16.19
TRINITY_DN788211_c0_g1	0.00	0.00	0.00	0.00	0.00	0.00	0.00	0.00	0.00	0.00
TRINITY_DN788212_c0_g1	0.00	9.43	0.00	0.00	0.00	0.00	0.00	0.00	0.00	0.00
TRINITY_DN788213_c0_g1	0.00	0.00	10.83	0.00	0.00	0.00	0.00	10.32	10.21	0.00
TRINITY_DN788215_c0_g1	0.00	0.00	0.00	0.00	0.00	0.00	0.00	0.00	0.00	0.00
TRINITY_DN788216_c0_g1	0.00	0.00	0.00	0.00	0.00	0.00	0.00	0.00	0.00	0.00
TRINITY_DN788217_c0_g1	0.00	0.00	0.00	0.00	3.33	0.00	0.00	0.00	0.00	2.89
TRINITY_DN788218_c0_g1	0.00	0.00	0.00	0.00	0.00	0.00	0.00	0.00	0.00	0.00
TRINITY_DN788220_c0_g1	0.00	0.00	0.00	0.00	0.00	0.00	0.00	0.00	0.00	0.00
TRINITY_DN788221_c0_g1	0.00	0.00	6.13	0.00	0.00	0.00	0.00	0.00	0.00	0.00
TRINITY_DN788224_c0_g1	0.00	0.00	0.00	0.00	0.00	0.00	0.00	0.00	0.00	0.00
TRINITY_DN788225_c0_g1	0.00	0.00	0.00	0.00	0.00	0.00	0.00	0.00	0.00	0.00
TRINITY_DN788226_c0_g1	0.00	0.00	0.00	0.00	0.00	0.00	0.00	0.00	0.00	0.00
TRINITY_DN788228_c0_g1	0.00	8.33	7.11	0.00	0.00	0.00	0.00	0.00	0.00	12.92
TRINITY_DN788229_c0_g1	0.00	0.00	0.00	0.00	0.00	0.00	0.00	0.00	0.00	0.00
TRINITY_DN78822_c2_g1	0.00	0.00	0.00	0.00	0.00	0.00	0.00	0.00	0.00	0.00
TRINITY_DN78822_c3_g1	0.00	5.54	0.00	0.00	0.00	4.20	0.00	0.00	0.00	0.00
TRINITY_DN78822_c4_g1	0.00	0.00	0.00	0.00	0.00	0.00	0.00	0.00	0.00	0.00
TRINITY_DN788233_c0_g1	0.00	0.00	0.00	0.00	0.00	0.00	0.00	0.00	0.00	0.00
TRINITY_DN788235_c0_g1	0.00	0.00	0.00	0.00	0.00	0.00	0.00	0.00	0.00	2.18
TRINITY_DN788237_c0_g1	0.00	0.00	0.00	0.00	0.00	0.00	0.00	0.00	0.00	0.00
TRINITY_DN788238_c0_g1	0.00	0.00	0.00	7.99	16.98	0.00	0.00	0.00	0.00	7.49
TRINITY_DN788239_c0_g1	0.00	0.00	0.00	0.00	0.00	0.00	0.00	0.00	3.43	0.00
TRINITY_DN788241_c0_g1	0.00	0.00	0.00	8.37	0.00	0.00	0.00	0.00	0.00	0.00
TRINITY_DN788243_c0_g1	0.00	0.00	0.00	0.00	0.00	0.00	0.00	0.00	0.00	0.00
TRINITY_DN788244_c0_g1	3.13	3.42	0.00	6.21	6.57	0.00	11.24	0.00	0.00	2.85
TRINITY_DN788248_c0_g1	0.00	0.00	0.00	0.00	0.00	0.00	0.00	0.00	0.00	0.00
TRINITY_DN788249_c0_g1	2.23	14.29	0.00	4.46	0.00	0.00	0.00	2.16	4.31	10.14
TRINITY_DN78824_c1_g1	0.00	20.82	0.00	0.00	17.92	0.00	22.70	0.00	0.00	0.00
TRINITY_DN78824_c3_g1	0.00	0.00	0.00	16.34	0.00	0.00	0.00	0.00	0.00	0.00
TRINITY_DN788250_c0_g1	0.00	4.19	0.00	0.00	0.00	0.00	0.00	0.00	3.60	3.44
TRINITY_DN788251_c0_g1	7.35	0.00	0.00	0.00	0.00	0.00	0.00	0.00	14.05	3.36
TRINITY_DN788253_c0_g1	2.36	0.00	0.00	0.00	0.00	0.00	2.77	0.00	0.00	2.90
TRINITY_DN788257_c0_g1	0.00	6.18	0.00	5.29	0.00	0.00	0.00	0.00	0.00	0.00
TRINITY_DN788260_c0_g1	0.00	0.00	0.00	0.00	0.00	0.00	0.00	0.00	0.00	0.00
TRINITY_DN788261_c0_g1	8.94	0.00	0.00	0.00	0.00	0.00	23.19	0.00	0.00	0.00
TRINITY_DN788263_c0_g1	0.00	0.00	0.00	0.00	0.00	10.50	0.00	0.00	0.00	0.00
TRINITY_DN788264_c0_g1	0.00	0.00	0.00	0.00	0.00	0.00	0.00	0.00	0.00	0.00
TRINITY_DN788267_c0_g1	0.00	0.00	0.00	0.00	0.00	0.00	0.00	0.00	0.00	0.00
TRINITY_DN788268_c0_g1	0.00	0.00	0.00	0.00	4.76	0.00	0.00	0.00	4.33	0.00
TRINITY_DN788269_c0_g1	2.63	6.07	4.55	0.00	3.97	1.59	2.93	0.00	1.85	10.19
TRINITY_DN78826_c0_g1	0.00	0.00	0.00	0.00	16.88	0.00	0.00	0.00	0.00	0.00
TRINITY_DN78826_c1_g1	0.00	0.00	0.00	10.35	15.02	0.00	0.00	0.00	0.00	0.00
TRINITY_DN78826_c3_g1	0.00	0.00	0.00	0.00	0.00	0.00	0.00	0.00	0.00	0.00
TRINITY_DN788271_c0_g1	0.00	0.00	0.00	0.00	0.00	0.00	0.00	0.00	0.00	13.40
TRINITY_DN788272_c0_g1	0.00	0.00	0.00	0.00	0.00	0.00	0.00	0.00	0.00	0.00
TRINITY_DN788273_c0_g1	0.00	0.00	0.00	27.78	0.00	0.00	0.00	0.00	0.00	12.98
TRINITY_DN788276_c0_g1	0.00	0.00	0.00	0.00	0.00	0.00	0.00	0.00	0.00	0.00
TRINITY_DN788277_c0_g1	2.36	7.59	0.00	0.00	0.00	0.00	0.00	0.00	2.28	0.00
TRINITY_DN788279_c0_g1	0.00	0.00	23.45	11.20	11.99	0.00	0.00	0.00	0.00	0.00
TRINITY_DN78827_c0_g1	2.03	0.00	0.00	0.00	0.00	0.00	0.00	1.97	5.89	1.84
TRINITY_DN788280_c0_g1	0.00	21.18	0.00	0.00	0.00	0.00	0.00	0.00	0.00	16.06
TRINITY_DN788281_c0_g1	0.00	0.00	0.00	0.00	0.00	8.26	0.00	0.00	0.00	0.00
TRINITY_DN788283_c0_g1	0.00	0.00	0.00	0.00	0.00	0.00	0.00	0.00	0.00	9.12
TRINITY_DN788284_c0_g1	0.00	4.53	0.00	0.00	0.00	0.00	0.00	0.00	0.00	0.00
TRINITY_DN788285_c0_g1	0.00	0.00	0.00	0.00	0.00	0.00	0.00	0.00	0.00	0.00
TRINITY_DN788288_c0_g1	0.00	0.00	0.00	0.00	0.00	0.00	0.00	0.00	0.00	0.00
TRINITY_DN788289_c0_g1	0.00	0.00	0.00	0.00	6.66	0.00	0.00	0.00	0.00	2.89
TRINITY_DN78828_c0_g1	1.73	0.00	0.00	0.00	0.00	0.00	0.00	1.67	1.68	3.14
TRINITY_DN78828_c0_g2	0.00	0.00	0.00	0.00	0.00	0.00	0.00	0.00	0.00	0.00
TRINITY_DN78828_c0_g3	0.00	6.87	0.00	0.00	0.00	0.00	0.00	5.81	0.00	14.71
TRINITY_DN78828_c1_g1	9.26	0.00	0.00	18.06	0.00	0.00	0.00	0.00	0.00	0.00
TRINITY_DN78828_c2_g1	0.00	0.00	0.00	0.00	0.00	0.00	0.00	0.00	0.00	0.00
TRINITY_DN78828_c3_g1	0.00	6.78	0.00	0.00	0.00	0.00	0.00	0.00	0.00	0.00
TRINITY_DN78828_c5_g1	0.00	0.00	0.00	0.00	0.00	0.00	0.00	0.00	16.69	0.00
TRINITY_DN788290_c0_g1	13.46	0.00	27.30	0.00	0.00	0.00	0.00	0.00	0.00	0.00
TRINITY_DN788292_c0_g1	0.00	45.59	0.00	0.00	0.00	0.00	0.00	0.00	0.00	14.01
TRINITY_DN788293_c0_g1	0.00	0.00	0.00	0.00	0.00	0.00	0.00	0.00	3.79	0.00
TRINITY_DN788294_c0_g1	0.00	0.00	11.02	0.00	0.00	0.00	0.00	0.00	0.00	0.00
TRINITY_DN788295_c0_g1	1.65	5.22	0.00	0.00	0.00	0.00	0.00	0.00	3.21	6.01
TRINITY_DN788296_c0_g1	0.00	0.00	0.00	0.00	0.00	0.00	0.00	0.00	0.00	0.00
TRINITY_DN788297_c0_g1	4.39	9.37	0.00	0.00	4.63	3.75	5.13	0.00	4.25	9.07
TRINITY_DN788298_c0_g1	0.00	0.00	0.00	0.00	0.00	0.00	0.00	0.00	0.00	0.00
TRINITY_DN7882_c0_g1	34.46	45.48	30.71	11.19	15.33	23.88	45.99	15.01	102.40	138.13
TRINITY_DN7882_c0_g2	35.04	51.84	22.44	25.45	29.92	19.75	47.17	11.61	60.93	82.55
TRINITY_DN7882_c2_g1	3.63	0.46	4.94	1.38	3.37	0.00	2.01	0.00	1.79	6.60
TRINITY_DN7882_c5_g1	0.00	0.00	0.00	0.00	0.00	0.00	0.00	0.00	0.00	0.00
TRINITY_DN788300_c0_g1	4.19	0.00	0.00	0.00	0.00	0.00	0.00	0.00	2.03	0.00
TRINITY_DN788301_c0_g1	0.00	0.00	0.00	0.00	0.00	0.00	0.00	0.00	0.00	0.00
TRINITY_DN788302_c0_g1	0.00	8.33	7.11	0.00	7.32	0.00	0.00	0.00	0.00	19.38
TRINITY_DN788303_c0_g1	0.00	0.00	0.00	0.00	0.00	5.96	0.00	0.00	0.00	3.25
TRINITY_DN788304_c0_g1	0.00	0.00	0.00	0.00	0.00	0.00	0.00	0.00	0.00	0.00
TRINITY_DN788305_c0_g1	0.00	22.27	12.81	0.00	0.00	0.00	0.00	0.00	0.00	5.84
TRINITY_DN788306_c0_g1	0.00	0.00	0.00	0.00	0.00	0.00	0.00	0.00	0.00	0.00
TRINITY_DN788307_c0_g1	0.00	0.00	0.00	0.00	0.00	0.00	0.00	0.00	0.00	0.00
TRINITY_DN788308_c0_g1	0.00	28.58	0.00	6.02	0.00	0.00	0.00	0.00	11.65	0.00
TRINITY_DN788309_c0_g1	0.00	0.00	0.00	7.01	0.00	0.00	0.00	7.03	0.00	0.00
TRINITY_DN78830_c0_g1	8.89	6.02	0.00	1.03	0.00	7.59	2.92	0.00	12.89	35.42
TRINITY_DN788310_c0_g1	0.00	0.00	0.00	0.00	0.00	0.00	6.64	0.00	0.00	0.00
TRINITY_DN788311_c0_g1	0.00	0.00	0.00	0.00	0.00	0.00	0.00	0.00	0.00	4.67
TRINITY_DN788312_c0_g1	14.12	0.00	0.00	0.00	0.00	0.00	18.53	0.00	0.00	0.00
TRINITY_DN788314_c0_g1	0.00	0.00	0.00	7.91	0.00	0.00	0.00	0.00	0.00	0.00
TRINITY_DN788315_c0_g1	0.00	0.00	12.47	0.00	0.00	0.00	0.00	0.00	0.00	33.75
TRINITY_DN788316_c0_g1	0.00	0.00	0.00	0.00	0.00	0.00	6.64	0.00	5.05	14.63
TRINITY_DN788317_c0_g1	0.00	25.36	0.00	0.00	0.00	0.00	0.00	0.00	0.00	0.00
TRINITY_DN788318_c0_g1	0.00	0.00	0.00	0.00	0.00	0.00	0.00	0.00	0.00	0.00
TRINITY_DN788320_c0_g1	0.00	0.00	0.00	0.00	0.00	0.00	0.00	0.00	0.00	1.84
TRINITY_DN788321_c0_g1	0.00	0.00	0.00	0.00	0.00	0.00	0.00	0.00	0.00	0.00
TRINITY_DN788326_c0_g1	0.00	0.00	0.00	0.00	0.00	0.00	0.00	0.00	0.00	0.00
TRINITY_DN788328_c0_g1	4.37	0.00	0.00	0.00	0.00	0.00	0.00	0.00	0.00	0.00
TRINITY_DN788329_c0_g1	0.00	0.00	0.00	0.00	0.00	0.00	0.00	0.00	0.00	9.79
TRINITY_DN78832_c0_g1	0.00	0.00	27.95	0.00	0.00	0.00	0.00	0.00	15.23	25.23
TRINITY_DN788330_c0_g1	0.00	0.00	0.00	0.00	0.00	0.00	0.00	0.00	0.00	0.00
TRINITY_DN788331_c0_g1	1.72	9.06	0.00	0.00	0.00	4.57	3.96	0.00	9.04	10.53
TRINITY_DN788335_c0_g1	31.03	0.00	0.00	0.00	0.00	0.00	0.00	0.00	0.00	0.00
TRINITY_DN788336_c0_g1	0.00	34.74	0.00	0.00	0.00	0.00	0.00	0.00	0.00	0.00
TRINITY_DN788337_c0_g1	2.43	6.31	0.00	1.22	1.28	1.03	5.45	1.17	2.37	13.22
TRINITY_DN788338_c0_g1	4.40	0.00	0.00	0.00	0.00	0.00	0.00	0.00	0.00	8.05
TRINITY_DN788341_c0_g1	0.00	0.00	0.00	0.00	0.00	0.00	0.00	0.00	0.00	0.00
TRINITY_DN788342_c0_g1	0.00	0.00	0.00	0.00	0.00	0.00	0.00	0.00	0.00	0.00
TRINITY_DN788343_c0_g1	0.00	11.59	0.00	0.00	0.00	0.00	0.00	0.00	0.00	0.00
TRINITY_DN788347_c0_g1	0.00	0.00	0.00	0.00	0.00	0.00	0.00	0.00	5.05	0.00
TRINITY_DN788348_c0_g1	0.00	0.00	0.00	0.00	0.00	0.00	0.00	0.00	11.70	0.00
TRINITY_DN788350_c0_g1	0.00	0.00	3.51	0.00	3.69	0.00	0.00	0.00	0.00	0.00
TRINITY_DN788351_c0_g1	0.00	0.00	0.00	0.00	0.00	0.00	0.00	0.00	4.29	4.12
TRINITY_DN788355_c0_g1	0.00	0.00	0.00	0.00	0.00	0.00	0.00	0.00	0.00	0.00
TRINITY_DN788357_c0_g1	0.00	0.00	3.83	0.00	0.00	0.00	0.00	0.00	0.00	10.48
TRINITY_DN788358_c0_g1	0.00	0.00	0.00	0.00	0.00	0.00	0.00	0.00	0.00	0.00
TRINITY_DN788359_c0_g1	0.00	0.00	0.00	1.83	1.93	0.00	0.00	0.00	1.77	3.32
TRINITY_DN78835_c0_g1	0.00	17.81	0.00	0.00	10.49	6.85	0.00	0.00	15.20	7.28
TRINITY_DN78835_c0_g2	17.48	0.00	0.00	0.00	0.00	0.00	0.00	0.00	0.00	15.76
TRINITY_DN78835_c0_g3	0.71	0.00	0.71	2.59	1.01	0.00	0.00	0.00	3.51	4.33
TRINITY_DN788360_c0_g1	0.00	0.00	0.00	0.00	0.00	0.00	0.00	0.00	0.00	0.00
TRINITY_DN788361_c0_g1	0.00	0.00	0.00	0.00	0.00	0.00	0.00	0.00	0.00	0.00
TRINITY_DN788363_c0_g1	0.00	2.26	0.00	0.00	0.00	0.00	0.00	0.00	0.00	0.00
TRINITY_DN788364_c0_g1	0.00	0.00	0.00	0.00	0.00	0.00	0.00	0.00	0.00	0.00
TRINITY_DN788366_c0_g1	0.00	0.00	0.00	0.00	0.00	0.00	0.00	0.00	0.00	9.44
TRINITY_DN788367_c0_g1	0.00	0.00	0.00	0.00	0.00	0.00	0.00	0.00	0.00	0.00
TRINITY_DN788368_c0_g1	0.00	0.00	0.00	0.00	16.73	0.00	0.00	0.00	0.00	0.00
TRINITY_DN78836_c0_g1	0.00	0.00	0.00	0.00	0.00	0.00	0.00	0.00	0.00	0.00
TRINITY_DN78836_c2_g1	0.00	0.00	0.00	0.00	0.00	0.00	0.00	0.00	0.00	0.00
TRINITY_DN788371_c0_g1	2.90	0.00	0.00	0.00	0.00	0.00	3.46	0.00	0.00	0.00
TRINITY_DN788372_c0_g1	0.00	6.80	0.00	5.76	0.00	0.00	0.00	0.00	5.80	0.00
TRINITY_DN788375_c0_g1	0.00	0.00	6.61	0.00	0.00	0.00	0.00	0.00	0.00	0.00
TRINITY_DN788377_c0_g1	0.00	0.00	0.00	0.00	0.00	0.00	5.37	0.00	0.00	3.99
TRINITY_DN788379_c0_g1	0.00	0.00	0.00	0.00	0.00	0.00	0.00	0.00	0.00	0.00
TRINITY_DN78837_c0_g1	1.99	0.00	1.98	0.00	0.00	0.00	0.00	0.00	0.00	3.61
TRINITY_DN78837_c1_g1	0.00	0.00	0.00	0.00	0.00	0.00	0.00	0.00	0.00	0.00
TRINITY_DN788380_c0_g1	0.00	0.00	0.00	0.00	0.00	0.00	0.00	0.00	0.00	9.47
TRINITY_DN788381_c0_g1	0.00	0.00	0.00	0.00	0.00	0.00	0.00	0.00	0.00	16.85
TRINITY_DN788382_c0_g1	0.00	0.00	0.00	0.00	0.00	0.00	0.00	0.00	0.00	0.00
TRINITY_DN788386_c0_g1	0.00	0.00	0.00	0.00	0.00	0.00	0.00	0.00	0.00	0.00
TRINITY_DN788388_c0_g1	0.00	0.00	0.00	0.00	0.00	2.10	0.00	0.00	0.00	4.47
TRINITY_DN788389_c0_g1	0.00	13.08	0.00	0.00	0.00	0.00	0.00	0.00	0.00	9.85
TRINITY_DN788391_c0_g1	0.00	0.00	0.00	5.29	0.00	0.00	0.00	0.00	0.00	4.93
TRINITY_DN788393_c0_g1	0.00	0.00	0.00	0.00	0.00	0.00	0.00	0.00	0.00	0.00
TRINITY_DN788395_c0_g1	7.44	0.00	0.00	0.00	0.00	0.00	0.00	0.00	0.00	0.00
TRINITY_DN788397_c0_g1	0.00	0.00	0.00	0.00	0.00	0.00	0.00	0.00	0.00	0.00
TRINITY_DN788398_c0_g1	0.00	0.00	0.00	0.00	0.00	0.00	0.00	0.00	0.00	0.00
TRINITY_DN788399_c0_g1	0.00	0.00	0.00	0.00	32.63	0.00	0.00	0.00	0.00	0.00
TRINITY_DN7883_c0_g1	0.00	0.00	0.00	11.34	0.00	8.82	0.00	0.00	9.75	9.37
TRINITY_DN788401_c0_g1	0.00	0.00	0.00	0.00	0.00	0.00	0.00	0.00	0.00	0.00
TRINITY_DN788403_c0_g1	0.00	0.00	0.00	8.88	0.00	0.00	11.79	0.00	0.00	0.00
TRINITY_DN788404_c0_g1	0.00	0.00	0.00	0.00	0.00	0.00	0.00	0.00	0.00	8.76
TRINITY_DN788406_c0_g1	0.00	11.05	0.00	0.00	0.00	0.00	0.00	3.28	3.21	0.00
TRINITY_DN788407_c0_g1	0.00	0.00	0.00	0.00	0.00	0.00	0.00	0.00	7.16	0.00
TRINITY_DN788408_c0_g1	29.98	18.10	0.00	0.00	0.00	0.00	0.00	0.00	0.00	0.00
TRINITY_DN788409_c0_g1	0.00	0.00	0.00	0.00	0.00	6.04	0.00	0.00	0.00	0.00
TRINITY_DN78840_c0_g1	0.00	0.00	0.00	0.00	0.00	0.00	0.00	0.00	0.00	8.09
TRINITY_DN78840_c1_g1	0.00	11.74	7.86	0.00	0.00	0.00	0.00	15.24	0.00	7.11
TRINITY_DN78840_c1_g2	0.00	0.00	0.00	0.00	0.00	0.00	0.00	0.00	0.00	0.00
TRINITY_DN78840_c2_g1	0.00	0.00	0.00	0.00	0.00	0.00	0.00	0.00	0.00	0.00
TRINITY_DN788411_c0_g1	0.00	0.00	0.00	0.00	0.00	0.00	0.00	0.00	0.00	0.00
TRINITY_DN788413_c0_g1	0.00	0.00	0.00	0.00	0.00	8.61	0.00	0.00	0.00	9.14
TRINITY_DN788414_c0_g1	0.00	0.00	0.00	0.00	0.00	0.00	0.00	0.00	0.00	0.00
TRINITY_DN788416_c0_g1	0.00	0.00	0.00	0.00	0.00	0.00	0.00	3.17	0.00	8.87
TRINITY_DN788417_c0_g1	0.00	0.00	0.00	0.00	0.00	0.00	0.00	0.00	0.00	0.00
TRINITY_DN78841_c0_g1	0.00	0.00	0.00	0.00	0.00	0.00	0.00	0.00	0.00	0.00
TRINITY_DN78841_c1_g1	0.00	0.00	0.00	12.55	36.69	11.90	63.44	0.00	24.00	51.82
TRINITY_DN78841_c2_g1	0.00	0.00	0.00	0.00	0.00	0.00	0.00	0.00	6.29	97.00
TRINITY_DN78841_c3_g1	0.00	0.00	0.00	0.00	0.00	0.00	0.00	6.83	6.59	6.37
TRINITY_DN78841_c7_g1	0.00	0.00	0.00	0.00	0.00	0.00	0.00	0.00	0.00	0.00
TRINITY_DN788420_c0_g1	0.00	0.00	0.00	0.00	0.00	0.00	0.00	0.00	0.00	0.00
TRINITY_DN788422_c0_g1	0.00	0.00	0.00	0.00	0.00	0.00	0.00	0.00	0.00	0.00
TRINITY_DN788424_c0_g1	3.81	0.00	0.00	0.00	0.00	0.00	0.00	0.00	0.00	6.96
TRINITY_DN788425_c0_g1	0.00	0.00	0.00	0.00	0.00	0.00	0.00	0.00	0.00	0.00
TRINITY_DN788426_c0_g1	0.00	14.59	0.00	0.00	0.00	0.00	0.00	0.00	0.00	0.00
TRINITY_DN788428_c0_g1	0.00	0.00	0.00	7.35	0.00	0.00	0.00	0.00	0.00	6.87
TRINITY_DN78842_c0_g1	0.00	0.00	0.00	0.00	0.00	0.00	0.00	0.00	0.00	0.00
TRINITY_DN788430_c0_g1	0.00	0.00	0.00	0.00	0.00	0.00	0.00	0.00	0.00	0.00
TRINITY_DN788434_c0_g1	5.95	0.00	0.00	0.00	3.13	0.00	0.00	0.00	0.00	2.71
TRINITY_DN788438_c0_g1	0.00	0.00	0.00	0.00	0.00	0.00	0.00	0.00	0.00	0.00
TRINITY_DN788439_c0_g1	0.00	0.00	0.00	17.79	0.00	31.42	0.00	0.00	0.00	0.00
TRINITY_DN78843_c0_g2	0.15	0.03	0.22	0.00	0.00	0.06	0.00	0.00	0.00	19.40
TRINITY_DN788440_c0_g1	0.00	0.00	0.00	0.00	0.00	0.00	0.00	0.00	0.00	0.00
TRINITY_DN788441_c0_g1	0.00	0.00	0.00	0.00	0.00	0.00	0.00	0.00	0.00	0.00
TRINITY_DN788442_c0_g1	4.95	0.00	4.96	0.00	0.00	0.00	6.14	0.00	0.00	0.00
TRINITY_DN788443_c0_g1	0.00	10.00	8.45	0.00	0.00	0.00	0.00	0.00	0.00	15.31
TRINITY_DN788445_c0_g1	0.00	0.00	0.00	0.00	0.00	0.00	0.00	0.00	0.00	0.00
TRINITY_DN788448_c0_g1	0.00	0.00	0.00	0.00	0.00	0.00	0.00	0.00	0.00	0.00
TRINITY_DN788449_c0_g1	0.00	0.00	0.00	0.00	0.00	0.00	0.00	0.00	15.89	45.00
TRINITY_DN788452_c0_g1	0.00	0.00	0.00	0.00	0.00	0.00	0.00	0.00	0.00	0.00
TRINITY_DN788459_c0_g1	0.00	0.00	12.20	0.00	12.48	10.35	0.00	0.00	0.00	0.00
TRINITY_DN78845_c0_g1	3.08	10.86	0.00	8.78	9.37	0.00	0.00	0.00	0.00	2.81
TRINITY_DN78845_c0_g2	12.76	0.00	0.00	0.00	0.00	0.00	0.00	0.00	0.00	16.23
TRINITY_DN788461_c0_g1	0.00	0.00	0.00	0.00	0.00	0.00	0.00	0.00	0.00	0.00
TRINITY_DN788466_c0_g1	0.00	2.65	0.00	0.00	5.19	0.00	0.00	0.00	0.00	4.48
TRINITY_DN788468_c0_g1	0.00	0.00	0.00	0.00	0.00	0.00	0.00	0.00	0.00	0.00
TRINITY_DN78846_c0_g1	23.80	25.37	4.48	7.75	14.53	9.67	31.14	9.95	56.30	63.23
TRINITY_DN78846_c0_g2	11.51	0.00	0.00	0.00	0.00	0.00	14.00	0.00	3.66	10.51
TRINITY_DN78846_c2_g1	0.00	0.00	0.00	0.00	0.00	0.00	0.00	0.00	0.00	0.00
TRINITY_DN78846_c6_g1	4.27	2.27	4.24	0.00	0.00	1.82	0.00	0.00	2.06	21.66
TRINITY_DN788470_c0_g1	0.00	0.00	0.00	0.00	0.00	0.00	0.00	0.00	5.01	0.00
TRINITY_DN788471_c0_g1	0.00	0.00	0.00	0.00	0.00	0.00	0.00	0.00	0.00	0.00
TRINITY_DN788474_c0_g1	3.00	9.82	0.00	2.99	0.00	0.00	3.59	0.00	0.00	8.21
TRINITY_DN788475_c0_g1	0.00	0.00	0.00	0.00	0.00	0.00	0.00	0.00	0.00	0.00
TRINITY_DN788477_c0_g1	0.00	0.00	0.00	0.00	0.00	0.00	0.00	0.00	0.00	0.00
TRINITY_DN788478_c0_g1	0.00	0.00	0.00	0.00	0.00	0.00	0.00	0.00	0.00	0.00
TRINITY_DN788479_c0_g1	0.00	0.00	0.00	0.00	0.00	0.00	0.00	0.00	0.00	0.00
TRINITY_DN788480_c0_g1	0.00	0.00	0.00	0.00	0.00	0.00	0.00	0.00	0.00	0.00
TRINITY_DN788482_c0_g1	0.00	0.00	11.19	0.00	0.00	0.00	0.00	0.00	0.00	0.00
TRINITY_DN788485_c0_g1	6.03	0.00	0.00	0.00	0.00	0.00	0.00	0.00	0.00	0.00
TRINITY_DN788486_c0_g1	0.00	0.00	9.56	6.35	0.00	0.00	0.00	0.00	0.00	5.83
TRINITY_DN788487_c0_g1	0.00	0.00	0.00	0.00	0.00	0.00	0.00	0.00	0.00	0.00
TRINITY_DN78848_c0_g1	0.00	0.00	0.00	0.00	0.00	0.00	0.00	0.00	0.00	0.00
TRINITY_DN788490_c0_g1	26.24	6.00	0.00	10.30	0.00	0.00	26.12	0.00	0.00	48.06
TRINITY_DN788491_c0_g1	0.00	0.00	5.36	0.00	0.00	0.00	0.00	0.00	12.95	0.00
TRINITY_DN788492_c0_g1	4.12	0.00	0.00	0.00	0.00	0.00	0.00	0.00	0.00	18.83
TRINITY_DN788493_c0_g1	0.00	5.37	0.00	0.00	0.00	0.00	0.00	0.00	0.00	0.00
TRINITY_DN788494_c0_g1	0.00	0.00	0.00	0.00	0.00	0.00	0.00	0.00	0.00	0.00
TRINITY_DN788496_c0_g1	0.00	0.00	0.00	0.00	0.00	0.00	0.00	0.00	0.00	0.00
TRINITY_DN788497_c0_g1	0.00	0.00	0.00	0.00	0.00	5.95	0.00	0.00	0.00	0.00
TRINITY_DN788498_c0_g1	0.00	0.00	0.00	0.00	0.00	0.00	0.00	0.00	0.00	1.52
TRINITY_DN788499_c0_g1	0.00	4.22	0.00	0.00	3.98	0.00	4.61	0.00	0.00	0.00
TRINITY_DN78849_c0_g1	6.87	8.12	0.00	0.00	0.00	0.00	0.00	0.00	0.00	0.00
TRINITY_DN7884_c0_g1	37.59	62.14	25.83	24.03	24.28	24.94	50.99	12.32	118.56	81.32
TRINITY_DN7884_c0_g2	11.84	14.31	13.19	27.64	9.68	6.79	36.94	4.99	29.90	26.20
TRINITY_DN7884_c1_g1	0.00	0.00	0.00	0.00	0.00	0.00	0.00	0.00	4.04	0.00
TRINITY_DN788501_c0_g1	0.00	0.00	0.00	0.00	2.52	0.00	0.00	0.00	0.00	2.62
TRINITY_DN788504_c0_g1	0.00	0.00	0.00	0.00	0.00	0.00	0.00	0.00	0.00	0.00
TRINITY_DN788507_c0_g1	17.24	0.00	0.00	0.00	0.00	0.00	7.21	0.00	0.00	8.26
TRINITY_DN788508_c0_g1	0.00	0.00	0.00	0.00	0.00	0.00	0.00	0.00	0.00	10.54
TRINITY_DN788511_c0_g1	3.61	0.00	0.00	0.00	0.00	0.00	0.00	0.00	13.79	3.29
TRINITY_DN788513_c0_g1	0.00	16.75	0.00	0.00	0.00	0.00	0.00	0.00	0.00	0.00
TRINITY_DN788514_c0_g1	0.00	0.00	0.00	0.00	0.00	0.00	0.00	0.00	0.00	0.00
TRINITY_DN788515_c0_g1	0.00	0.00	0.00	0.00	0.00	0.00	0.00	0.00	0.00	0.00
TRINITY_DN788516_c0_g1	0.00	0.00	0.00	0.00	0.00	0.00	0.00	0.00	0.00	0.00
TRINITY_DN788517_c0_g1	0.00	13.53	0.00	0.00	0.00	0.00	0.00	0.00	0.00	0.00
TRINITY_DN788519_c0_g1	4.29	0.00	0.00	0.00	8.99	0.00	5.28	0.00	0.00	0.00
TRINITY_DN788520_c0_g1	0.00	0.00	0.00	0.00	0.00	0.00	0.00	0.00	18.70	0.00
TRINITY_DN788521_c0_g1	0.00	0.00	0.00	0.00	0.00	0.00	0.00	0.00	0.00	0.00
TRINITY_DN788522_c0_g1	0.00	0.00	0.00	0.00	0.00	0.00	0.00	0.00	0.00	0.00
TRINITY_DN788525_c0_g1	0.00	0.00	0.00	0.00	0.00	0.00	0.00	0.00	0.00	0.00
TRINITY_DN788527_c0_g1	0.00	0.00	0.00	0.00	0.00	0.00	0.00	0.00	9.28	0.00
TRINITY_DN788528_c0_g1	0.00	0.00	0.00	0.00	0.00	0.00	0.00	0.00	0.00	0.00
TRINITY_DN788529_c0_g1	0.00	0.00	0.00	0.00	0.00	0.00	0.00	0.00	0.00	0.00
TRINITY_DN78852_c0_g1	0.00	0.00	3.52	0.00	0.00	0.00	0.00	0.00	10.10	6.42
TRINITY_DN78852_c1_g1	0.00	0.00	0.00	0.00	0.00	0.00	0.00	0.00	0.00	0.00
TRINITY_DN78852_c2_g1	0.00	0.00	0.00	0.00	0.00	0.00	0.00	0.00	0.00	0.00
TRINITY_DN788530_c0_g1	0.00	0.00	0.00	0.00	0.00	0.00	0.00	0.00	0.00	0.00
TRINITY_DN788532_c0_g1	0.00	0.00	0.00	1.74	0.00	0.00	0.00	0.00	0.00	2.76
TRINITY_DN788533_c0_g1	0.00	0.00	0.00	12.96	0.00	0.00	0.00	0.00	0.00	12.24
TRINITY_DN788534_c0_g1	0.00	0.00	0.00	0.00	0.00	0.00	0.00	0.00	0.00	17.16
TRINITY_DN788535_c0_g1	2.02	0.00	2.00	0.00	0.00	1.72	0.00	0.00	1.95	5.50
TRINITY_DN788536_c0_g1	19.16	0.00	0.00	0.00	0.00	0.00	0.00	0.00	0.00	17.31
TRINITY_DN788537_c0_g1	0.00	0.00	0.00	0.00	0.00	0.00	0.00	0.00	0.00	0.00
TRINITY_DN788538_c0_g1	0.00	0.00	0.00	0.00	0.00	0.00	0.00	0.00	0.00	0.00
TRINITY_DN788539_c0_g1	0.00	0.00	0.00	0.00	0.00	0.00	0.00	8.20	0.00	0.00
TRINITY_DN788541_c0_g1	0.00	0.00	0.00	0.00	0.00	0.00	0.00	0.00	0.00	0.00
TRINITY_DN788543_c0_g1	0.00	14.22	0.00	0.00	0.00	0.00	0.00	0.00	5.80	5.62
TRINITY_DN788545_c0_g1	2.61	2.81	0.00	0.00	0.00	0.00	3.08	0.00	0.00	2.37
TRINITY_DN788546_c0_g1	0.00	5.52	0.00	14.35	0.00	0.00	0.00	0.00	0.00	4.45
TRINITY_DN788547_c0_g1	6.97	0.00	0.00	0.00	0.00	0.00	0.00	0.00	0.00	6.40
TRINITY_DN788548_c0_g1	0.00	0.00	0.00	17.77	0.00	7.90	0.00	0.00	0.00	25.12
TRINITY_DN788549_c0_g1	10.41	12.69	0.00	0.00	0.00	0.00	0.00	0.00	0.00	0.00
TRINITY_DN78854_c0_g1	0.00	0.00	0.00	0.00	8.45	0.00	0.00	0.00	0.00	0.00
TRINITY_DN78854_c0_g2	0.00	0.00	0.00	0.00	0.00	0.00	0.00	0.00	2.39	2.26
TRINITY_DN788552_c0_g1	0.00	0.00	0.00	0.00	0.00	0.00	0.00	0.00	0.00	0.00
TRINITY_DN788553_c0_g1	0.00	0.00	0.00	0.00	0.00	0.00	0.00	0.00	0.00	5.71
TRINITY_DN788554_c0_g1	0.00	0.00	0.00	0.00	0.00	0.00	0.00	0.00	0.00	0.00
TRINITY_DN788555_c0_g1	0.00	3.70	0.00	0.00	0.00	0.00	0.00	0.00	0.00	0.00
TRINITY_DN788556_c0_g1	0.00	0.00	0.00	0.00	0.00	0.00	0.00	0.00	0.00	0.00
TRINITY_DN788558_c0_g1	0.00	0.00	0.00	0.00	0.00	0.00	0.00	0.00	0.00	0.00
TRINITY_DN78855_c0_g1	0.00	0.00	0.00	0.00	0.00	0.00	0.00	0.00	0.00	0.00
TRINITY_DN788560_c0_g1	0.00	0.00	0.00	0.00	0.00	0.00	0.00	5.04	0.00	0.00
TRINITY_DN788562_c0_g1	0.00	0.00	0.00	0.00	0.00	0.00	9.18	0.00	0.00	0.00
TRINITY_DN788563_c0_g1	0.00	0.00	0.00	0.00	0.00	0.00	0.23	0.00	0.00	0.00
TRINITY_DN788565_c0_g1	0.00	0.00	0.00	0.00	0.00	0.00	0.00	0.00	0.00	0.00
TRINITY_DN788566_c0_g1	0.00	0.00	0.00	0.00	0.00	0.00	0.00	0.00	9.70	4.68
TRINITY_DN788568_c0_g1	3.04	0.00	0.00	0.00	3.19	2.60	10.90	2.97	0.00	2.77
TRINITY_DN788569_c0_g1	0.00	0.00	2.14	0.00	0.00	0.00	0.00	0.00	0.00	5.86
TRINITY_DN78856_c0_g1	14.59	0.00	0.00	0.00	3.83	0.00	0.00	0.00	3.49	0.00
TRINITY_DN78856_c2_g1	0.00	0.00	14.85	0.00	0.00	0.00	90.80	16.37	46.32	0.00
TRINITY_DN788570_c0_g1	5.02	12.32	0.00	0.00	3.53	1.43	3.69	0.00	8.12	7.86
TRINITY_DN788571_c0_g1	0.00	0.00	0.00	0.00	12.93	0.00	9.65	0.00	0.00	0.00
TRINITY_DN788572_c0_g1	0.00	0.00	0.00	0.00	0.00	0.00	0.00	0.00	0.00	0.00
TRINITY_DN788575_c0_g1	0.00	0.00	0.00	0.00	0.00	0.00	0.00	0.00	3.02	0.00
TRINITY_DN788576_c0_g1	0.00	0.00	0.00	0.00	0.00	0.00	12.11	0.00	0.00	0.00
TRINITY_DN788577_c0_g1	6.94	8.20	0.00	0.00	0.00	0.00	0.00	0.00	0.00	6.37
TRINITY_DN788578_c0_g1	0.00	12.02	10.03	0.00	0.00	0.00	0.00	0.00	0.00	0.00
TRINITY_DN78857_c0_g1	0.00	0.00	0.00	0.00	0.00	0.00	0.00	0.00	0.00	0.00
TRINITY_DN78857_c0_g2	0.00	0.00	0.00	0.00	0.00	0.00	8.14	0.00	0.00	0.00
TRINITY_DN78857_c1_g1	0.00	0.00	0.00	0.00	0.00	0.00	0.00	0.00	0.00	0.00
TRINITY_DN788580_c0_g1	5.70	19.79	0.00	0.00	0.00	0.00	0.00	0.00	5.41	5.23
TRINITY_DN788581_c0_g1	0.00	0.00	0.00	0.00	0.00	0.00	0.00	0.00	0.00	0.00
TRINITY_DN788585_c0_g1	21.38	49.01	10.72	10.50	0.00	0.00	19.98	15.76	35.49	4.90
TRINITY_DN788586_c0_g1	0.00	0.00	0.00	0.00	0.00	0.00	0.00	0.00	0.00	0.00
TRINITY_DN788588_c0_g1	0.00	0.00	0.00	0.00	0.00	0.00	0.00	0.00	0.00	4.16
TRINITY_DN78858_c0_g1	0.00	0.00	0.00	0.00	0.00	0.00	0.00	0.00	0.00	0.00
TRINITY_DN78858_c1_g1	0.00	0.00	0.00	0.00	0.00	0.00	0.00	0.00	0.00	0.00
TRINITY_DN788590_c0_g1	0.00	0.00	0.00	0.00	0.00	0.00	0.00	0.00	0.00	0.00
TRINITY_DN788591_c0_g1	8.28	0.00	0.00	8.10	0.00	0.00	0.00	0.00	0.00	0.00
TRINITY_DN788594_c0_g1	5.06	0.00	0.00	0.00	0.00	0.00	0.00	0.00	0.00	0.00
TRINITY_DN788595_c0_g1	0.00	11.20	0.00	0.00	0.00	0.00	0.00	0.00	0.00	0.00
TRINITY_DN788596_c0_g1	3.70	0.00	0.00	0.00	0.00	3.17	0.00	0.00	0.00	13.49
TRINITY_DN788598_c0_g1	0.00	0.00	0.00	0.00	0.00	0.00	0.00	0.00	0.00	0.00
TRINITY_DN788599_c0_g1	0.00	0.00	0.00	0.00	0.00	0.00	0.00	0.00	0.00	0.00
TRINITY_DN78859_c0_g1	9.34	30.77	12.67	4.97	0.00	2.38	13.93	2.03	13.68	17.75
TRINITY_DN78859_c0_g2	16.79	0.00	0.00	0.00	0.00	0.00	0.00	0.00	13.80	13.10
TRINITY_DN78859_c0_g3	0.00	42.47	0.00	35.85	6.35	15.85	15.35	5.98	57.81	33.59
TRINITY_DN78859_c0_g4	4.11	2.18	0.00	2.05	0.00	0.00	0.00	0.00	7.95	7.54
TRINITY_DN78859_c1_g1	0.00	0.00	0.00	0.00	0.00	0.00	0.00	0.00	8.43	8.00
TRINITY_DN78859_c2_g1	0.00	0.00	0.00	0.00	0.00	0.00	0.00	0.00	5.87	0.00
TRINITY_DN78859_c4_g1	0.00	0.00	0.00	0.00	0.00	3.39	0.00	0.00	0.00	0.00
TRINITY_DN7885_c0_g1	0.00	13.26	0.00	15.82	0.00	0.00	0.00	15.56	10.42	19.95
TRINITY_DN7885_c0_g2	0.00	0.00	0.00	24.83	21.20	0.00	32.80	0.00	29.91	57.97
TRINITY_DN7885_c1_g1	0.00	0.00	0.00	0.00	0.00	14.49	0.00	0.00	0.00	0.00
TRINITY_DN7885_c5_g1	0.00	0.00	0.00	0.00	0.00	0.00	0.00	0.00	0.00	0.00
TRINITY_DN788604_c0_g1	0.00	0.00	0.00	0.00	0.00	0.00	0.00	0.00	7.66	0.00
TRINITY_DN788605_c0_g1	0.00	0.00	0.00	0.00	0.00	0.00	0.00	0.00	0.00	1.50
TRINITY_DN78860_c0_g1	0.00	0.00	0.00	0.00	0.00	0.00	0.00	0.00	0.00	9.37
TRINITY_DN78860_c1_g1	0.00	0.00	0.00	9.57	0.00	8.52	0.00	0.00	9.39	0.00
TRINITY_DN788610_c0_g1	2.22	2.36	0.00	0.00	0.00	1.89	0.00	0.00	2.14	0.00
TRINITY_DN788612_c0_g1	0.00	0.00	0.00	0.00	0.00	0.00	0.00	0.00	0.00	0.00
TRINITY_DN788613_c0_g1	0.00	0.00	0.00	0.00	0.00	0.00	0.00	0.00	0.00	0.00
TRINITY_DN788615_c0_g1	0.00	0.00	0.00	15.68	0.00	0.00	0.00	0.00	31.50	0.00
TRINITY_DN788619_c0_g1	0.00	0.00	0.00	0.00	0.00	0.00	0.00	0.00	0.00	0.00
TRINITY_DN788620_c0_g1	0.00	0.00	0.00	0.00	0.00	0.00	0.00	0.00	0.00	0.00
TRINITY_DN788621_c0_g1	0.00	0.00	0.00	0.00	0.00	0.00	12.69	0.00	0.00	0.00
TRINITY_DN788622_c0_g1	0.00	0.00	0.00	0.00	0.00	0.00	0.00	0.00	0.00	21.34
TRINITY_DN788624_c0_g1	0.00	0.00	0.00	0.00	0.00	0.00	0.00	0.00	0.00	0.00
TRINITY_DN788625_c0_g1	12.03	0.00	0.00	0.00	0.00	0.00	7.92	0.00	0.00	0.00
TRINITY_DN788626_c0_g1	0.00	0.00	0.00	0.00	0.00	0.00	0.00	0.00	0.00	0.00
TRINITY_DN788627_c0_g1	0.00	0.00	0.00	0.00	0.00	0.00	0.00	0.00	0.00	0.00
TRINITY_DN78862_c1_g1	4.11	5.61	0.00	1.78	0.00	0.00	4.08	0.00	3.44	1.61
TRINITY_DN788630_c0_g1	0.00	0.00	0.00	0.00	0.00	0.00	0.00	0.00	0.00	0.00
TRINITY_DN788632_c0_g1	0.00	0.00	0.00	0.00	0.00	0.00	0.00	0.00	0.00	0.00
TRINITY_DN788633_c0_g1	0.00	0.00	0.00	0.00	29.78	12.24	0.00	0.00	0.00	13.10
TRINITY_DN788634_c0_g1	0.00	19.29	0.00	0.00	0.00	0.00	0.00	0.00	0.00	0.00
TRINITY_DN788635_c0_g1	0.00	0.00	0.00	0.00	0.00	0.00	0.00	0.00	0.00	0.00
TRINITY_DN788637_c0_g1	0.00	0.00	0.00	0.00	0.00	0.00	0.00	0.00	0.00	9.86
TRINITY_DN788638_c0_g1	0.00	0.00	0.00	0.00	0.00	0.00	0.00	0.00	0.00	0.00
TRINITY_DN788640_c0_g1	0.00	0.00	0.00	0.00	15.65	0.00	0.00	0.00	8.91	0.00
TRINITY_DN788642_c0_g1	0.00	0.00	0.00	0.00	0.00	0.00	0.00	0.00	0.00	0.00
TRINITY_DN788643_c0_g1	0.00	0.00	0.00	0.00	0.00	0.00	0.00	0.00	0.00	0.00
TRINITY_DN788644_c0_g1	0.00	0.00	0.00	12.57	0.00	0.00	0.00	0.00	12.48	0.00
TRINITY_DN788645_c0_g1	0.00	13.67	0.00	0.00	0.00	0.00	0.00	0.00	0.00	0.00
TRINITY_DN788646_c0_g1	0.00	0.00	0.00	0.00	0.00	0.00	0.00	0.00	0.00	0.00
TRINITY_DN788648_c0_g1	0.00	0.00	0.00	0.00	0.00	0.00	0.00	0.00	0.00	4.54
TRINITY_DN788649_c0_g1	0.00	15.29	0.00	0.00	0.00	0.00	0.00	0.00	6.18	0.00
TRINITY_DN78864_c0_g1	0.00	15.29	0.00	0.00	0.00	0.00	8.26	6.42	0.00	0.00
TRINITY_DN78864_c0_g2	7.40	5.36	0.00	7.33	0.00	3.17	0.00	0.00	10.60	0.00
TRINITY_DN78864_c0_g3	0.00	0.00	0.00	0.00	0.00	0.00	0.00	0.00	0.00	0.00
TRINITY_DN788650_c0_g1	8.79	0.00	0.00	0.00	0.00	0.00	0.00	0.00	0.00	8.09
TRINITY_DN788651_c0_g1	0.00	0.00	0.00	0.00	0.00	0.00	0.00	0.00	0.00	0.00
TRINITY_DN788652_c0_g1	0.00	0.00	0.00	0.00	0.00	0.00	0.00	0.00	0.00	0.00
TRINITY_DN788655_c0_g1	0.00	0.00	0.00	0.00	0.00	0.00	0.00	8.13	0.00	15.06
TRINITY_DN788656_c0_g1	7.79	9.32	0.00	0.00	0.00	0.00	0.00	7.65	0.00	35.74
TRINITY_DN78865_c0_g1	0.00	0.00	0.00	4.12	0.00	0.00	0.00	8.20	0.00	19.06
TRINITY_DN78865_c1_g1	0.00	0.00	0.00	0.00	0.00	0.00	0.00	0.00	0.00	0.00
TRINITY_DN78865_c1_g2	0.00	0.00	0.00	13.77	0.00	0.00	0.00	0.00	0.00	13.00
TRINITY_DN78865_c3_g1	0.00	0.00	0.00	0.00	0.00	0.00	0.00	0.00	0.00	0.00
TRINITY_DN788660_c0_g1	8.37	0.00	0.00	0.00	0.00	0.00	0.00	0.00	0.00	0.00
TRINITY_DN788661_c0_g1	0.00	0.00	9.38	0.00	0.00	8.03	0.00	0.00	8.85	8.51
TRINITY_DN788663_c0_g1	3.55	0.00	0.00	0.00	0.00	0.00	0.00	0.00	0.00	4.84
TRINITY_DN788664_c0_g1	0.00	0.00	0.00	0.00	0.00	9.28	0.00	0.00	0.00	0.00
TRINITY_DN788665_c0_g1	2.09	4.44	0.00	8.34	0.00	1.78	16.98	2.02	0.00	5.69
TRINITY_DN788666_c0_g1	4.86	5.21	0.00	0.00	0.00	0.00	0.00	2.36	0.00	0.00
TRINITY_DN788667_c0_g1	0.00	3.61	0.00	0.00	0.00	0.00	0.00	0.00	0.00	3.00
TRINITY_DN788668_c0_g1	0.00	0.00	0.00	0.00	0.00	0.00	0.00	0.00	0.00	36.14
TRINITY_DN788669_c0_g1	2.98	0.00	5.93	0.00	9.39	2.55	0.00	0.00	2.86	4.38
TRINITY_DN78866_c0_g1	0.00	0.00	0.00	0.00	0.00	13.47	0.00	0.00	0.00	14.49
TRINITY_DN78866_c1_g1	0.00	0.00	0.00	0.00	0.00	0.00	0.00	0.00	0.00	0.00
TRINITY_DN788670_c0_g1	0.00	0.00	0.00	14.55	0.00	0.00	0.00	0.00	0.00	13.76
TRINITY_DN788671_c0_g1	0.00	0.00	0.00	8.56	0.00	0.00	0.00	0.00	0.00	0.00
TRINITY_DN788672_c0_g1	0.00	0.00	0.00	0.00	0.00	0.00	0.00	0.00	0.00	0.00
TRINITY_DN788675_c0_g1	0.00	0.00	0.00	0.00	0.00	0.00	0.00	0.00	0.00	0.00
TRINITY_DN788676_c0_g1	0.00	0.00	0.00	0.00	0.00	0.00	0.00	0.00	0.00	0.00
TRINITY_DN788677_c0_g1	0.00	0.00	0.00	0.00	0.00	0.00	0.00	0.00	0.00	0.00
TRINITY_DN788679_c0_g1	0.00	0.00	0.00	0.00	0.00	0.00	0.00	0.00	0.00	0.00
TRINITY_DN78867_c1_g2	0.00	0.00	0.00	0.00	0.00	0.00	0.00	0.00	0.00	0.00
TRINITY_DN78867_c2_g1	6.31	0.00	0.00	0.00	0.00	5.50	0.00	0.00	6.00	5.81
TRINITY_DN78867_c6_g1	0.00	0.00	0.00	0.00	0.00	0.00	0.00	0.00	0.00	9.37
TRINITY_DN788680_c0_g1	0.00	0.00	6.46	0.00	0.00	0.00	0.00	0.00	6.08	0.00
TRINITY_DN788681_c1_g1	4.52	2.42	0.00	0.00	2.38	0.00	0.00	0.00	2.19	0.00
TRINITY_DN788682_c0_g1	0.00	0.00	0.00	0.00	0.00	0.00	4.29	6.95	3.39	0.00
TRINITY_DN788683_c0_g1	0.00	0.00	0.00	0.00	0.00	0.00	0.00	0.00	14.75	7.11
TRINITY_DN788687_c0_g1	0.00	0.00	0.00	7.91	0.00	0.00	0.00	0.00	0.00	0.00
TRINITY_DN788689_c0_g1	0.00	0.00	0.00	0.00	0.00	0.00	0.00	0.00	0.00	0.00
TRINITY_DN78868_c0_g1	0.00	8.03	0.00	0.00	0.00	0.00	0.00	0.00	0.00	21.08
TRINITY_DN788693_c0_g1	0.00	0.00	0.00	0.00	0.00	0.00	0.00	0.00	7.90	0.00
TRINITY_DN788694_c0_g1	0.00	0.00	0.00	0.00	0.00	0.00	0.00	0.00	0.00	0.00
TRINITY_DN788695_c0_g1	0.00	0.00	0.00	0.00	0.00	0.00	0.00	0.00	0.00	0.00
TRINITY_DN788699_c0_g1	3.83	0.00	0.00	7.57	0.00	3.28	0.00	0.00	3.65	10.48
TRINITY_DN78869_c1_g1	0.00	0.00	0.00	0.00	0.00	0.00	0.00	0.00	11.52	5.57
TRINITY_DN78869_c2_g1	0.00	0.00	0.00	0.00	0.00	0.00	0.00	0.00	0.00	0.00
TRINITY_DN7886_c0_g1	2.00	9.53	3.97	2.57	14.36	0.00	6.76	2.41	17.62	8.66
TRINITY_DN788700_c0_g1	0.00	0.00	0.00	0.00	0.00	0.00	0.00	0.00	0.00	0.00
TRINITY_DN788701_c0_g1	0.00	0.00	0.00	0.00	0.00	0.00	0.00	0.00	17.43	0.00
TRINITY_DN788704_c0_g1	0.00	0.00	0.00	0.00	0.00	0.00	0.00	0.00	0.00	12.62
TRINITY_DN788705_c0_g1	0.00	0.00	0.00	0.00	0.00	0.00	0.00	0.00	0.00	0.00
TRINITY_DN788706_c0_g1	0.00	0.00	0.00	0.00	0.00	7.86	0.00	0.00	0.00	0.00
TRINITY_DN788707_c0_g1	0.00	0.00	0.00	0.00	0.00	0.00	0.00	0.00	0.00	0.00
TRINITY_DN788707_c1_g1	0.00	0.00	0.00	0.00	0.00	0.00	0.00	0.00	0.00	40.63
TRINITY_DN788708_c0_g1	0.00	0.00	0.00	0.00	0.00	0.00	0.00	0.00	0.00	0.00
TRINITY_DN788709_c0_g1	0.00	0.00	0.00	0.00	0.00	0.00	0.00	0.00	0.00	24.85
TRINITY_DN788710_c0_g1	0.00	0.00	0.00	0.00	0.00	0.00	0.00	0.00	0.00	14.24
TRINITY_DN788711_c0_g1	0.00	0.00	0.00	0.00	0.00	0.00	0.00	0.00	0.00	11.57
TRINITY_DN788712_c0_g1	0.00	0.00	0.00	0.00	0.00	0.00	0.00	0.00	11.02	0.00
TRINITY_DN788714_c0_g1	0.00	6.26	0.00	0.00	0.00	0.00	0.00	0.00	0.00	0.00
TRINITY_DN788715_c0_g1	0.00	0.00	0.00	0.00	0.00	0.00	0.00	0.00	0.00	0.00
TRINITY_DN788718_c0_g1	0.00	0.00	0.00	0.00	0.00	0.00	0.00	0.00	0.00	0.00
TRINITY_DN78871_c0_g1	0.00	0.00	0.00	0.00	0.00	0.00	0.00	0.00	0.00	0.00
TRINITY_DN78871_c0_g2	0.00	0.00	0.00	0.00	0.00	0.00	0.00	0.00	0.00	0.00
TRINITY_DN78871_c1_g1	0.00	9.75	3.97	0.00	0.00	1.14	0.00	2.58	29.30	0.00
TRINITY_DN788722_c0_g1	10.90	0.00	22.08	0.00	0.00	0.00	0.00	0.00	0.00	0.00
TRINITY_DN788723_c0_g1	0.00	0.00	0.00	0.00	0.00	0.00	0.00	0.00	0.00	0.00
TRINITY_DN788724_c0_g1	0.00	0.00	0.00	0.00	0.00	0.00	0.00	0.00	10.64	0.00
TRINITY_DN788726_c0_g1	0.00	0.00	0.00	0.00	0.00	0.00	0.00	0.00	0.00	0.00
TRINITY_DN788727_c0_g1	0.00	0.00	0.00	0.00	0.00	0.00	0.00	0.00	0.00	4.32
TRINITY_DN788728_c0_g1	0.00	0.00	0.00	0.00	0.00	0.00	0.00	0.00	0.00	0.00
TRINITY_DN788729_c0_g1	0.00	0.00	0.00	0.00	0.00	0.00	0.00	0.00	7.03	13.54
TRINITY_DN788731_c0_g1	0.00	0.00	0.00	0.00	0.00	0.00	0.00	0.00	0.00	0.00
TRINITY_DN788732_c0_g1	0.00	0.00	0.00	0.00	0.00	0.00	0.00	0.00	0.00	0.00
TRINITY_DN788733_c0_g1	0.00	45.47	0.00	0.00	0.00	0.00	0.00	0.00	0.00	0.00
TRINITY_DN788735_c0_g1	0.00	0.00	0.00	3.06	0.00	0.00	0.00	0.00	0.00	2.81
TRINITY_DN788738_c0_g1	2.85	0.00	0.00	0.00	0.00	7.31	6.77	0.00	0.00	7.77
TRINITY_DN788739_c0_g1	0.00	0.00	0.00	0.00	0.00	0.00	0.00	9.39	0.00	0.00
TRINITY_DN78873_c0_g1	0.00	0.00	6.58	19.82	4.68	0.00	0.00	6.42	8.52	5.99
TRINITY_DN78873_c0_g2	0.00	0.00	0.00	0.00	0.00	0.00	0.00	0.00	0.00	0.00
TRINITY_DN78873_c1_g1	0.00	0.00	0.00	0.00	0.00	0.00	0.00	0.00	4.29	4.12
TRINITY_DN78873_c3_g1	0.00	0.00	0.00	0.00	0.00	0.00	0.00	0.00	0.00	0.00
TRINITY_DN78873_c4_g2	0.00	0.00	0.00	0.00	0.00	0.00	0.00	0.00	5.39	0.00
TRINITY_DN78873_c5_g1	0.00	0.00	0.00	0.00	0.00	0.00	0.00	0.00	0.00	30.00
TRINITY_DN78873_c7_g1	0.00	0.00	0.00	0.00	0.00	0.00	0.00	0.00	0.00	0.00
TRINITY_DN788742_c0_g1	0.00	0.00	13.87	0.00	0.00	0.00	0.00	0.00	0.00	0.00
TRINITY_DN788746_c0_g1	0.00	0.00	0.00	0.00	18.21	0.00	0.00	0.00	0.00	0.00
TRINITY_DN788747_c0_g1	0.00	0.00	0.00	0.00	6.79	0.00	8.26	0.00	6.18	0.00
TRINITY_DN788748_c0_g1	0.00	12.30	0.00	0.00	0.00	3.17	0.00	0.00	0.00	6.75
TRINITY_DN788749_c0_g1	0.00	0.00	0.00	0.00	0.00	0.00	0.00	0.00	0.00	0.00
TRINITY_DN78874_c0_g1	0.00	0.00	0.00	0.00	0.00	0.00	0.00	0.00	0.00	0.00
TRINITY_DN78874_c0_g3	14.24	0.00	14.42	0.00	14.76	0.00	18.67	0.00	13.69	0.00
TRINITY_DN78874_c0_g4	0.00	0.00	0.00	0.00	0.00	0.00	0.00	16.11	0.00	21.49
TRINITY_DN78874_c0_g7	0.00	0.00	0.00	0.00	0.00	0.00	0.00	0.00	0.00	0.00
TRINITY_DN78874_c11_g1	0.00	0.00	18.49	0.00	0.00	0.00	0.00	0.00	0.00	0.00
TRINITY_DN78874_c1_g2	0.00	0.00	0.00	6.46	0.00	0.00	0.00	0.00	0.00	16.87
TRINITY_DN78874_c1_g3	9.45	0.00	4.74	4.65	0.00	0.00	0.00	4.64	22.45	19.86
TRINITY_DN78874_c1_g4	0.00	0.00	0.00	0.00	0.00	0.00	0.00	0.00	0.00	20.93
TRINITY_DN78874_c6_g1	2.15	0.00	0.00	0.00	2.36	0.00	0.00	0.00	0.00	0.00
TRINITY_DN78874_c8_g1	0.00	0.00	0.00	0.00	0.00	0.00	0.00	0.00	0.00	0.00
TRINITY_DN788751_c0_g1	0.00	4.54	4.06	0.00	0.00	0.00	4.96	0.00	0.00	7.41
TRINITY_DN788752_c0_g1	0.00	0.01	0.00	0.01	0.00	0.00	0.01	0.00	0.00	0.00
TRINITY_DN788756_c0_g1	0.00	9.44	0.00	0.00	0.00	0.00	0.00	0.00	0.00	0.00
TRINITY_DN788757_c0_g1	0.00	0.00	0.00	0.00	0.00	0.00	0.00	0.00	0.00	0.00
TRINITY_DN788758_c0_g1	0.00	0.00	0.00	0.00	0.00	8.94	0.00	0.00	9.87	0.00
TRINITY_DN788759_c0_g1	0.00	0.00	0.00	0.00	0.00	8.81	0.00	0.00	9.74	0.00
TRINITY_DN78875_c0_g1	0.00	0.00	0.00	0.00	0.00	0.00	25.48	7.72	0.00	13.10
TRINITY_DN78875_c1_g1	0.00	0.00	0.00	0.00	0.00	0.00	0.00	0.00	0.00	14.73
TRINITY_DN788760_c0_g1	0.00	0.00	0.00	0.00	0.00	0.00	0.00	0.00	0.00	0.00
TRINITY_DN788761_c0_g1	8.37	10.06	0.00	0.00	8.72	21.84	0.00	0.00	7.99	0.00
TRINITY_DN788762_c0_g1	0.00	0.00	0.00	0.00	0.00	0.00	0.00	0.00	0.00	0.00
TRINITY_DN788763_c0_g1	0.00	0.00	0.00	0.00	0.00	0.00	0.00	0.00	4.02	0.00
TRINITY_DN788764_c0_g1	0.00	0.00	0.00	0.00	0.00	0.00	0.00	0.00	0.00	0.00
TRINITY_DN788765_c0_g1	0.00	0.00	0.00	0.00	0.00	0.00	0.00	0.00	0.00	0.00
TRINITY_DN788766_c0_g1	0.00	0.00	7.43	0.00	0.00	0.00	0.00	0.00	0.00	0.00
TRINITY_DN788769_c0_g1	0.00	0.00	0.00	0.00	0.00	0.00	0.00	0.00	0.00	33.05
TRINITY_DN78876_c0_g1	0.00	0.00	0.00	0.00	0.00	10.66	7.74	0.00	25.26	0.00
TRINITY_DN78876_c1_g1	0.00	0.00	0.00	4.68	0.00	4.01	0.00	0.00	9.05	2.13
TRINITY_DN78876_c4_g1	0.00	0.00	0.00	0.00	0.00	0.00	0.00	0.00	0.00	0.00
TRINITY_DN78876_c5_g1	0.00	0.00	0.00	0.00	0.00	0.00	0.00	0.00	0.00	0.00
TRINITY_DN78876_c6_g1	0.00	0.00	0.00	0.00	0.00	0.00	0.00	0.00	0.00	4.42
TRINITY_DN78876_c7_g1	20.30	0.00	0.00	9.85	0.00	17.53	0.00	0.00	0.00	0.00
TRINITY_DN788770_c0_g1	0.00	0.00	0.00	0.00	0.00	0.00	19.12	0.00	0.00	6.87
TRINITY_DN788771_c0_g1	0.00	0.00	0.00	0.00	6.70	5.59	0.00	0.00	30.52	0.00
TRINITY_DN788772_c0_g1	0.00	0.00	0.00	0.00	0.00	1.97	0.00	0.00	2.23	6.30
TRINITY_DN788773_c0_g1	0.00	0.00	0.00	0.00	3.33	0.00	3.81	0.00	0.00	0.00
TRINITY_DN788776_c0_g1	0.00	0.00	0.00	0.00	0.00	0.00	0.00	0.00	0.00	9.44
TRINITY_DN788778_c0_g1	0.00	0.00	0.00	0.00	0.00	0.00	0.00	0.00	2.13	0.00
TRINITY_DN78877_c10_g1	0.00	0.00	0.00	0.00	0.00	0.00	0.00	0.00	0.00	16.85
TRINITY_DN78877_c1_g2	0.00	0.00	0.00	0.00	0.00	0.00	0.00	0.00	0.00	0.00
TRINITY_DN78877_c2_g1	12.58	0.00	0.00	0.00	0.00	0.00	0.00	0.00	0.00	0.00
TRINITY_DN78877_c5_g1	0.00	0.00	0.00	0.00	0.00	0.00	0.00	0.00	0.00	0.00
TRINITY_DN78877_c6_g1	0.00	0.00	0.00	0.00	0.00	0.00	0.00	0.00	0.00	0.00
TRINITY_DN78877_c7_g1	0.00	0.00	0.00	0.00	0.00	0.00	0.00	0.00	0.00	1.11
TRINITY_DN788781_c0_g1	1.42	0.00	0.00	0.00	0.00	2.42	0.00	1.37	0.00	2.58
TRINITY_DN788783_c0_g1	0.00	9.32	0.00	0.00	0.00	0.00	9.98	0.00	0.00	7.15
TRINITY_DN788784_c0_g1	0.00	0.00	0.00	0.00	0.00	0.00	0.00	0.00	0.00	0.00
TRINITY_DN788786_c0_g1	0.00	0.00	0.00	0.00	0.00	0.00	0.00	0.00	0.00	0.00
TRINITY_DN788788_c0_g1	0.00	0.00	0.00	0.00	0.00	0.00	0.00	0.00	0.00	0.00
TRINITY_DN788789_c0_g1	0.00	0.00	0.00	0.00	0.00	0.00	0.00	0.00	4.94	0.00
TRINITY_DN78878_c0_g1	0.00	0.00	0.00	0.00	0.00	0.00	0.00	0.00	0.00	0.00
TRINITY_DN78878_c0_g2	0.00	0.00	0.00	0.00	0.00	0.00	0.00	0.00	0.00	19.00
TRINITY_DN78878_c1_g1	0.00	0.00	0.00	0.00	0.00	0.00	0.00	0.00	0.00	16.54
TRINITY_DN788790_c0_g1	0.00	0.00	0.00	0.00	7.98	0.00	0.00	0.00	14.60	0.00
TRINITY_DN788793_c0_g1	0.00	0.00	0.00	0.00	0.00	0.00	0.00	0.00	0.00	0.00
TRINITY_DN788794_c0_g1	9.97	0.00	10.09	0.00	0.00	0.00	0.00	0.00	9.51	0.00
TRINITY_DN788797_c0_g1	0.00	38.09	0.00	0.00	0.00	0.00	0.00	0.00	0.00	14.36
TRINITY_DN788799_c0_g1	0.00	0.00	0.00	0.00	0.00	0.00	0.00	0.00	0.00	0.00
TRINITY_DN7887_c0_g2	272.82	85.58	28.60	41.03	58.57	160.87	111.17	40.31	176.58	400.36
TRINITY_DN7887_c1_g1	0.00	0.00	0.00	0.00	0.00	0.00	0.00	0.00	0.00	0.00
TRINITY_DN788801_c0_g1	0.00	3.09	0.00	0.00	0.00	0.00	0.00	0.00	0.00	7.79
TRINITY_DN788803_c0_g1	0.00	0.00	0.00	0.00	0.00	0.00	19.03	0.00	0.00	0.00
TRINITY_DN788806_c0_g1	0.00	0.00	0.00	0.00	0.00	3.98	0.00	0.00	4.49	0.00
TRINITY_DN788807_c0_g1	0.00	0.00	0.00	0.00	11.83	0.00	14.88	0.00	0.00	0.00
TRINITY_DN788809_c0_g1	0.00	0.00	0.00	0.00	0.00	0.00	0.00	0.00	0.00	14.01
TRINITY_DN78880_c0_g1	11.51	28.19	16.07	15.27	25.54	2.46	13.17	2.80	35.55	7.87
TRINITY_DN78880_c0_g2	0.00	0.00	0.00	0.00	0.00	0.00	0.00	0.00	0.00	0.00
TRINITY_DN78880_c11_g1	0.00	0.00	0.00	0.00	0.00	0.00	0.00	0.00	0.00	0.00
TRINITY_DN78880_c1_g2	0.00	0.00	0.00	9.63	0.00	0.00	0.00	0.00	4.51	0.00
TRINITY_DN78880_c2_g1	0.00	0.00	0.00	0.00	0.00	0.00	0.00	0.00	0.00	11.42
TRINITY_DN78880_c3_g1	3.18	0.00	0.00	0.00	0.00	0.00	0.00	0.00	0.00	0.00
TRINITY_DN78880_c4_g1	0.00	0.00	0.00	0.00	0.00	0.00	0.00	0.00	0.00	0.00
TRINITY_DN78880_c5_g1	0.00	0.00	0.00	0.00	0.00	0.00	0.00	0.00	0.00	0.00
TRINITY_DN78880_c8_g1	0.00	25.99	0.00	0.00	0.00	0.00	0.00	0.00	4.37	8.41
TRINITY_DN788810_c0_g1	0.00	0.00	0.00	0.00	0.00	0.00	0.00	0.00	0.00	6.52
TRINITY_DN788812_c0_g1	0.00	2.79	0.00	0.00	0.00	0.00	0.00	0.00	4.42	6.30
TRINITY_DN788814_c0_g1	0.00	4.35	0.00	0.00	0.00	0.00	0.00	0.00	0.00	0.00
TRINITY_DN788818_c0_g1	2.35	2.52	0.00	0.00	0.00	4.02	0.00	0.00	2.27	2.14
TRINITY_DN788819_c0_g1	0.00	0.00	0.00	0.00	0.00	0.00	0.00	0.00	0.00	0.00
TRINITY_DN78881_c0_g1	0.00	20.63	0.00	0.00	17.77	0.00	0.00	0.00	0.00	0.00
TRINITY_DN788822_c0_g1	0.00	0.00	0.00	0.00	0.00	0.00	0.00	0.00	36.27	0.00
TRINITY_DN788823_c0_g1	0.00	0.00	0.00	0.00	0.00	0.00	0.00	0.00	12.60	0.00
TRINITY_DN788824_c0_g1	0.00	0.00	0.00	0.00	0.00	0.00	0.00	0.00	0.00	0.00
TRINITY_DN788825_c0_g1	0.00	0.00	0.00	0.00	0.00	0.00	0.00	0.00	0.00	0.00
TRINITY_DN788828_c0_g1	2.13	3.31	4.21	1.14	0.00	0.90	3.60	0.00	4.16	6.76
TRINITY_DN78882_c0_g1	0.00	0.00	0.00	0.00	0.00	0.00	0.00	0.00	0.00	0.00
TRINITY_DN78882_c1_g1	0.00	9.95	0.00	0.00	0.00	0.00	0.00	0.00	7.90	22.86
TRINITY_DN788830_c0_g1	0.00	0.00	0.00	0.00	0.00	0.00	0.00	0.00	0.00	0.00
TRINITY_DN788832_c0_g1	0.00	0.00	0.00	0.00	0.00	0.00	0.00	0.00	0.00	0.00
TRINITY_DN788833_c0_g1	0.00	0.00	0.00	0.00	0.00	0.00	0.00	0.00	0.00	0.00
TRINITY_DN788835_c0_g1	0.00	0.00	0.00	0.00	0.00	0.00	0.00	0.00	0.00	0.00
TRINITY_DN788836_c0_g1	32.17	0.00	0.00	0.00	0.00	0.00	0.00	0.00	3.26	0.00
TRINITY_DN788837_c0_g1	0.00	0.00	0.00	0.00	0.00	0.00	0.00	0.00	0.00	18.01
TRINITY_DN788839_c0_g1	2.40	2.57	0.00	0.00	0.00	2.05	0.00	0.00	4.62	2.18
TRINITY_DN78883_c0_g1	0.00	0.00	0.00	0.00	0.00	0.00	0.00	0.00	0.00	0.00
TRINITY_DN788840_c0_g1	0.00	0.00	0.00	0.00	0.00	0.00	0.00	0.00	0.00	0.00
TRINITY_DN788843_c0_g1	0.00	0.00	0.00	0.00	0.00	0.00	0.00	0.00	0.00	3.78
TRINITY_DN788845_c0_g1	0.00	0.00	0.00	0.00	0.00	0.00	0.00	0.00	4.29	8.24
TRINITY_DN788846_c0_g1	0.00	0.00	0.00	0.00	13.03	9.55	0.00	0.00	17.06	0.00
TRINITY_DN788847_c0_g1	0.00	0.00	0.00	0.00	0.00	0.00	0.00	0.00	0.00	0.00
TRINITY_DN78884_c0_g1	0.00	0.00	0.00	0.00	0.00	3.05	0.00	0.00	0.00	0.00
TRINITY_DN788851_c0_g1	0.00	2.05	0.00	0.00	0.00	0.00	4.49	0.00	1.88	3.52
TRINITY_DN788853_c0_g1	0.00	0.00	0.00	0.00	0.00	0.00	0.00	0.00	0.00	0.00
TRINITY_DN788857_c0_g1	0.00	0.00	0.00	0.00	0.00	0.00	0.00	0.00	0.00	0.00
TRINITY_DN788858_c0_g1	0.00	0.00	0.00	0.00	0.00	0.00	0.00	0.00	0.00	0.00
TRINITY_DN78885_c0_g1	0.00	0.00	0.00	0.00	0.00	0.00	0.00	0.00	0.00	0.00
TRINITY_DN78885_c0_g2	0.00	0.00	0.00	0.00	0.00	16.47	0.00	0.00	0.00	0.00
TRINITY_DN788860_c0_g1	1.76	0.00	0.00	0.00	0.00	0.00	0.00	0.00	1.71	1.60
TRINITY_DN788861_c0_g1	0.00	0.00	0.00	0.00	0.00	0.00	0.00	0.00	0.00	0.00
TRINITY_DN788862_c0_g1	0.00	0.00	0.00	0.00	0.00	0.00	0.00	0.00	0.00	0.00
TRINITY_DN788865_c0_g1	0.00	0.00	0.00	0.00	0.00	0.00	0.00	0.00	0.00	0.00
TRINITY_DN788866_c0_g1	0.00	10.55	0.00	0.00	0.00	5.50	15.43	3.14	6.15	35.12
TRINITY_DN788867_c0_g1	0.00	3.09	0.00	0.00	6.00	2.44	0.00	0.00	0.00	5.19
TRINITY_DN788868_c0_g1	0.00	0.00	0.00	0.00	0.00	0.00	0.00	0.00	0.00	0.00
TRINITY_DN788869_c0_g1	0.00	0.00	0.00	0.00	0.00	0.00	0.00	0.00	0.00	0.00
TRINITY_DN78886_c0_g1	0.00	0.00	0.00	0.00	0.00	0.00	0.00	0.00	34.24	12.14
TRINITY_DN78886_c0_g2	0.00	0.00	0.00	0.00	0.00	0.00	0.00	0.00	0.00	0.00
TRINITY_DN78886_c1_g1	0.00	0.00	0.00	0.00	0.00	0.00	0.00	0.00	0.00	28.48
TRINITY_DN788870_c0_g1	0.00	0.00	0.00	0.00	0.00	0.00	0.00	5.15	0.00	0.00
TRINITY_DN788871_c0_g1	0.00	0.00	0.00	0.00	0.00	0.00	0.00	0.00	0.00	0.00
TRINITY_DN788872_c0_g1	16.79	0.00	0.00	0.00	0.00	0.00	0.00	0.00	0.00	0.00
TRINITY_DN788874_c0_g1	0.00	0.00	0.00	0.00	0.00	0.00	0.00	0.00	0.00	0.00
TRINITY_DN788876_c0_g1	13.90	0.00	0.00	0.00	0.00	0.00	0.00	0.00	0.00	25.42
TRINITY_DN788877_c0_g1	0.00	12.02	0.00	0.00	10.29	0.00	0.00	0.00	0.00	1.76
TRINITY_DN788878_c0_g1	0.00	0.00	0.00	23.48	8.32	0.00	0.00	0.00	0.00	0.00
TRINITY_DN788879_c0_g1	0.00	0.00	0.00	0.00	0.00	0.00	0.00	0.00	0.00	0.00
TRINITY_DN78887_c0_g1	0.00	0.00	0.00	0.00	0.00	0.00	0.00	0.00	0.00	0.00
TRINITY_DN78887_c1_g1	0.00	0.00	0.00	0.00	0.00	0.00	0.00	0.00	0.00	0.00
TRINITY_DN78887_c2_g1	0.00	0.00	0.00	0.00	0.00	0.00	0.00	0.00	0.00	0.00
TRINITY_DN788880_c0_g1	0.00	0.00	0.00	0.00	0.00	0.00	0.00	0.00	3.87	0.00
TRINITY_DN788882_c0_g1	0.00	0.00	0.00	0.00	0.00	0.00	0.00	0.00	0.00	0.00
TRINITY_DN788884_c0_g1	0.00	0.00	0.00	0.00	0.00	0.00	0.00	0.00	0.00	14.60
TRINITY_DN788885_c0_g1	0.00	19.14	0.00	0.00	0.00	0.00	0.00	0.00	0.00	28.98
TRINITY_DN788886_c0_g1	0.00	0.00	0.00	0.00	0.00	0.00	0.00	0.00	0.00	4.75
TRINITY_DN788888_c0_g1	0.00	0.00	0.00	0.00	0.00	0.00	0.00	0.00	14.83	21.44
TRINITY_DN788891_c0_g1	0.00	0.00	0.00	0.00	0.00	0.00	0.00	0.00	0.00	0.00
TRINITY_DN788892_c0_g1	0.00	0.00	0.00	0.00	0.00	6.91	0.00	0.00	0.00	21.91
TRINITY_DN788893_c0_g1	0.00	10.86	9.13	35.12	0.00	0.00	0.00	26.37	0.00	8.28
TRINITY_DN788894_c0_g1	0.00	0.00	0.00	3.48	0.00	0.00	0.00	0.00	0.00	0.00
TRINITY_DN788898_c0_g1	0.00	0.00	0.00	0.00	0.00	0.00	21.99	0.00	0.00	0.00
TRINITY_DN78889_c0_g1	0.00	0.00	0.00	0.00	0.00	0.00	0.00	0.00	0.00	21.08
TRINITY_DN78889_c0_g2	0.00	0.00	0.00	0.00	0.00	0.00	0.00	0.00	0.00	0.00
TRINITY_DN78889_c2_g1	7.71	0.00	0.00	0.00	0.00	0.00	0.00	7.58	0.00	14.15
TRINITY_DN78889_c4_g1	0.00	0.00	0.00	0.00	0.00	0.00	0.00	0.00	0.00	10.10
TRINITY_DN7888_c0_g1	3.91	6.50	19.52	7.92	5.47	7.54	4.89	1.53	18.25	10.02
TRINITY_DN7888_c1_g1	0.00	0.00	0.00	0.00	0.00	0.00	0.00	0.00	0.00	3.42
TRINITY_DN7888_c1_g2	1.36	5.67	4.03	2.73	2.87	4.63	0.00	2.62	2.65	6.17
TRINITY_DN7888_c3_g1	0.00	0.00	0.00	0.00	0.00	0.00	0.00	0.00	0.00	0.00
TRINITY_DN7888_c4_g1	0.00	0.00	0.00	0.00	0.00	0.00	0.00	0.00	0.00	9.50
TRINITY_DN7888_c5_g1	0.00	0.00	0.00	0.00	0.00	0.00	0.00	0.00	0.00	0.00
TRINITY_DN7888_c7_g1	0.00	0.00	0.00	0.00	0.00	0.00	0.00	0.00	0.00	24.70
TRINITY_DN7888_c8_g1	0.00	0.00	0.00	0.00	0.00	0.00	0.00	0.00	0.00	10.47
TRINITY_DN788902_c0_g1	0.00	0.00	0.00	0.00	0.00	0.00	0.00	0.00	0.00	0.00
TRINITY_DN788903_c0_g1	0.00	0.00	7.13	0.00	0.00	0.00	0.00	0.00	0.00	6.51
TRINITY_DN788906_c0_g1	0.00	0.00	0.00	0.00	7.71	0.00	0.00	0.00	9.31	29.03
TRINITY_DN788907_c0_g1	0.00	0.00	0.00	0.00	0.00	0.00	0.00	0.00	0.00	0.00
TRINITY_DN788908_c0_g1	14.17	0.00	0.00	0.00	0.00	0.00	0.00	0.00	4.49	17.29
TRINITY_DN788909_c0_g1	0.00	0.00	0.00	10.90	0.00	0.00	0.00	0.00	0.00	0.00
TRINITY_DN788912_c0_g1	0.00	0.00	0.00	0.00	0.00	0.00	0.00	0.00	0.00	0.00
TRINITY_DN788913_c0_g1	7.30	0.00	22.17	0.00	0.00	0.00	0.00	0.00	13.92	0.00
TRINITY_DN788916_c0_g1	0.00	0.00	7.50	0.00	0.00	0.00	0.00	0.00	0.00	6.79
TRINITY_DN788918_c0_g1	0.00	0.00	0.00	0.00	0.00	0.00	0.00	0.00	16.16	7.79
TRINITY_DN788919_c0_g1	0.00	0.00	0.00	0.00	0.00	0.00	0.00	0.00	0.00	1.88
TRINITY_DN78891_c0_g1	0.00	0.00	1.14	1.15	1.21	0.00	0.00	3.38	5.54	7.30
TRINITY_DN78891_c1_g1	0.00	0.00	1.14	1.15	1.21	0.00	0.00	3.38	5.54	7.30
TRINITY_DN788922_c0_g1	0.00	0.00	0.00	6.75	0.00	0.00	0.00	0.00	0.00	6.32
TRINITY_DN788923_c0_g1	0.00	0.00	0.00	0.00	0.00	0.00	0.00	0.00	0.00	0.00
TRINITY_DN788924_c0_g1	0.00	0.00	0.00	0.00	0.00	0.00	0.00	0.00	0.00	19.81
TRINITY_DN788925_c0_g1	0.00	2.79	0.00	0.00	0.00	0.00	3.05	0.00	2.49	2.35
TRINITY_DN788927_c0_g1	0.00	0.00	0.00	0.00	0.00	0.00	0.00	0.00	0.00	0.00
TRINITY_DN788928_c0_g1	0.00	1.51	1.43	0.00	0.00	0.00	0.00	0.00	0.00	3.93
TRINITY_DN788929_c0_g1	0.00	0.00	0.00	0.00	0.00	0.00	134.89	0.00	0.00	0.00
TRINITY_DN78892_c0_g1	2.26	6.52	2.25	2.26	4.77	0.00	7.94	2.20	2.19	0.00
TRINITY_DN78892_c1_g1	0.00	0.00	0.00	0.00	0.00	0.00	0.00	0.00	0.00	0.00
TRINITY_DN78892_c2_g1	0.00	0.00	0.00	0.00	0.00	0.00	0.00	0.00	0.00	0.00
TRINITY_DN788930_c0_g1	0.00	4.52	0.00	0.00	0.00	0.00	0.00	0.00	0.00	0.00
TRINITY_DN788931_c0_g1	0.00	0.00	3.45	0.00	7.26	0.00	4.18	0.00	0.00	0.00
TRINITY_DN788932_c0_g1	0.00	0.00	0.00	0.00	0.00	0.00	0.00	0.00	0.00	0.00
TRINITY_DN788937_c0_g1	0.00	0.00	2.73	0.00	0.00	0.00	3.25	0.00	0.00	2.49
TRINITY_DN788939_c0_g1	0.00	0.00	0.00	0.00	0.00	0.00	15.83	0.00	6.47	11.52
TRINITY_DN78893_c0_g1	0.00	0.00	0.00	0.00	0.00	0.00	0.00	0.00	0.00	0.00
TRINITY_DN78893_c0_g3	0.00	0.00	0.00	0.00	0.00	0.00	0.00	0.00	0.00	0.00
TRINITY_DN78893_c0_g4	0.00	0.00	0.00	0.00	0.00	0.00	0.00	0.00	0.00	0.00
TRINITY_DN78893_c1_g1	2.07	2.20	0.00	0.00	0.00	0.00	3.22	0.00	0.00	3.77
TRINITY_DN78893_c1_g2	0.00	0.00	0.00	0.00	0.00	0.00	0.00	0.00	6.56	0.00
TRINITY_DN78893_c3_g1	0.00	0.00	0.00	0.00	18.44	0.00	0.00	0.00	0.00	8.14
TRINITY_DN78893_c4_g1	0.00	0.00	0.00	0.00	0.00	0.00	0.00	0.00	0.00	0.00
TRINITY_DN78893_c5_g1	0.00	0.00	18.31	0.00	0.00	0.00	0.00	0.00	0.00	0.00
TRINITY_DN788940_c0_g1	6.50	1.71	0.00	4.89	3.44	1.39	3.73	0.00	1.58	7.39
TRINITY_DN788941_c0_g1	0.00	0.00	0.00	0.00	0.00	0.00	0.00	0.00	0.00	0.00
TRINITY_DN788943_c0_g1	0.00	0.00	0.00	0.00	0.00	0.00	44.15	0.00	0.00	30.77
TRINITY_DN788945_c0_g1	0.00	0.00	0.00	0.00	0.00	0.00	0.00	0.00	0.00	0.00
TRINITY_DN788946_c0_g1	0.00	15.45	0.00	0.00	0.00	0.00	0.00	0.00	0.00	0.00
TRINITY_DN788947_c0_g1	0.00	0.00	0.00	0.00	0.00	0.00	0.00	0.00	0.00	0.00
TRINITY_DN788948_c0_g1	0.00	0.00	0.00	0.00	0.00	0.00	0.00	0.00	0.00	0.00
TRINITY_DN788949_c0_g1	0.00	0.00	0.00	0.00	0.00	0.00	5.60	0.00	0.00	8.30
TRINITY_DN788952_c0_g1	0.00	0.00	0.00	0.00	0.00	0.00	0.00	0.00	7.90	0.00
TRINITY_DN788957_c0_g1	5.55	0.00	5.57	0.00	0.00	0.00	0.00	0.00	0.00	5.09
TRINITY_DN788961_c0_g1	0.00	0.00	0.00	0.00	0.00	0.00	0.00	0.00	45.54	0.00
TRINITY_DN788963_c0_g1	0.00	0.00	0.00	0.00	0.00	0.00	0.00	0.00	0.00	0.00
TRINITY_DN788964_c0_g1	0.00	0.00	0.00	0.00	0.00	0.00	0.00	0.00	0.00	0.00
TRINITY_DN788966_c0_g1	0.00	0.00	0.00	0.00	0.00	0.00	0.00	0.00	0.00	0.00
TRINITY_DN788969_c0_g1	0.00	9.37	0.00	0.00	0.00	13.61	0.00	0.00	7.45	0.00
TRINITY_DN78896_c0_g1	0.00	0.00	0.00	0.00	0.00	0.00	0.00	0.00	0.00	0.00
TRINITY_DN78896_c2_g1	0.00	0.00	0.00	0.00	0.00	0.00	0.00	0.00	0.00	0.00
TRINITY_DN788970_c0_g1	0.00	0.00	0.00	0.00	0.00	0.00	19.09	0.00	0.00	0.00
TRINITY_DN788972_c0_g1	0.00	0.00	0.00	0.00	0.00	0.00	0.00	0.00	0.00	0.00
TRINITY_DN788973_c0_g1	0.00	0.00	0.00	0.00	0.00	0.00	0.00	0.00	0.00	0.00
TRINITY_DN788974_c0_g1	0.00	0.00	0.00	0.00	0.00	0.00	0.00	0.00	0.00	0.00
TRINITY_DN788976_c0_g1	0.00	0.00	0.00	0.00	0.00	0.00	0.00	0.00	0.00	0.00
TRINITY_DN78897_c0_g1	0.00	0.00	0.00	0.00	0.00	0.00	0.00	0.00	0.00	0.00
TRINITY_DN788981_c0_g1	6.45	7.57	0.00	6.34	0.00	0.00	0.00	0.00	6.13	0.00
TRINITY_DN788984_c0_g1	0.00	0.00	0.00	0.00	0.00	0.00	0.00	0.00	0.00	0.00
TRINITY_DN788985_c0_g1	0.00	5.72	5.04	9.87	0.00	4.33	6.23	0.00	4.76	13.79
TRINITY_DN788986_c0_g1	0.00	0.00	0.00	22.80	0.00	6.74	0.00	0.00	0.00	0.00
TRINITY_DN788987_c0_g1	0.00	0.00	0.00	0.00	0.00	0.00	0.00	0.00	3.24	12.37
TRINITY_DN788989_c0_g1	0.00	0.00	0.00	0.00	0.00	0.00	53.01	0.00	0.00	0.00
TRINITY_DN78898_c0_g1	0.00	1.82	0.00	0.00	0.00	0.00	1.99	0.00	1.68	8.01
TRINITY_DN78898_c0_g2	0.00	0.00	0.00	1.06	2.22	0.89	0.00	3.03	1.03	3.72
TRINITY_DN788990_c0_g1	0.00	0.00	0.00	0.00	0.00	0.00	0.00	0.00	0.00	0.00
TRINITY_DN788995_c0_g1	0.00	0.00	0.00	0.00	0.00	9.92	0.00	0.00	0.00	1.79
TRINITY_DN788996_c0_g1	0.00	0.00	3.47	0.00	0.00	2.98	0.00	0.00	0.00	6.34
TRINITY_DN7889_c0_g1	75.76	66.59	40.26	17.40	10.74	58.58	43.57	52.68	115.30	188.59
TRINITY_DN7889_c0_g2	0.00	15.54	74.53	63.07	28.89	41.19	0.00	18.66	12.11	46.01
TRINITY_DN7889_c18_g1	19.73	0.00	0.00	0.00	0.00	0.00	0.00	0.00	0.00	42.32
TRINITY_DN7889_c1_g1	126.80	132.22	83.48	75.59	54.32	62.55	165.85	37.48	236.13	239.71
TRINITY_DN7889_c1_g2	17.80	14.60	14.69	7.79	6.29	9.58	20.48	10.26	52.48	40.44
TRINITY_DN7889_c2_g1	0.00	0.00	4.37	0.00	0.00	0.00	0.00	0.00	11.93	11.33
TRINITY_DN7889_c2_g2	0.00	0.00	10.55	1.18	0.00	9.00	19.34	0.00	1.49	0.00
TRINITY_DN7889_c31_g1	12.49	0.00	0.00	0.00	0.00	0.00	0.00	0.00	0.00	11.42
TRINITY_DN7889_c32_g1	0.00	0.00	0.00	0.00	0.00	0.00	0.00	0.00	0.00	0.00
TRINITY_DN7889_c3_g1	0.00	3.48	44.47	30.82	0.00	52.92	0.00	30.22	289.51	105.13
TRINITY_DN7889_c4_g1	354.89	311.02	177.89	131.49	172.60	139.33	179.60	84.43	427.53	354.34
TRINITY_DN7889_c5_g1	26.08	25.50	9.15	15.35	10.72	20.14	33.96	12.62	33.27	43.49
TRINITY_DN7889_c6_g1	31.17	36.21	33.38	12.59	16.71	15.04	29.61	16.13	49.28	59.08
TRINITY_DN7889_c8_g1	0.00	0.00	0.00	0.89	0.00	0.00	0.00	0.00	0.00	0.00
TRINITY_DN7889_c9_g1	6.12	9.24	0.00	0.00	0.00	0.00	4.04	0.00	0.00	0.00
TRINITY_DN788_c0_g2	3.65	0.00	0.00	0.00	0.00	3.11	0.00	0.00	0.00	0.00
TRINITY_DN788_c0_g4	0.00	0.00	0.00	0.00	0.00	14.49	0.00	0.00	16.52	15.51
TRINITY_DN788_c0_g5	0.00	3.31	6.60	0.93	4.00	1.49	4.32	0.00	9.04	13.62
TRINITY_DN788_c10_g1	29.48	51.49	88.84	64.05	39.93	48.17	42.72	16.74	135.78	64.29
TRINITY_DN788_c11_g2	0.00	22.74	0.00	18.53	19.81	0.00	74.51	0.00	0.00	0.00
TRINITY_DN788_c12_g1	51.46	67.36	57.81	43.47	42.36	14.07	74.29	24.18	79.48	182.72
TRINITY_DN788_c12_g2	0.00	0.00	0.00	0.00	0.00	0.00	0.00	0.00	0.00	0.00
TRINITY_DN788_c13_g1	9.47	10.54	6.84	5.47	5.63	6.53	0.00	1.80	21.17	78.19
TRINITY_DN788_c14_g1	2.97	7.20	12.14	8.09	1.97	5.25	6.43	4.64	15.38	11.89
TRINITY_DN788_c17_g1	0.00	10.33	0.00	0.00	0.00	0.00	0.00	0.00	0.00	0.00
TRINITY_DN788_c18_g1	0.00	0.00	0.00	0.00	0.00	0.00	0.00	0.00	0.00	0.00
TRINITY_DN788_c1_g1	2.43	0.00	6.35	3.45	0.00	0.00	3.55	0.00	1.34	0.00
TRINITY_DN788_c1_g2	24.10	27.79	22.74	30.47	15.50	17.02	28.35	14.04	77.44	50.33
TRINITY_DN788_c20_g1	6.66	0.00	6.64	0.00	0.00	5.70	0.00	0.00	15.92	18.18
TRINITY_DN788_c24_g1	0.00	0.00	0.00	0.00	0.00	9.83	0.00	0.00	18.47	25.86
TRINITY_DN788_c26_g1	0.00	0.00	0.00	0.00	0.00	0.00	0.00	0.00	0.00	0.00
TRINITY_DN788_c2_g1	11.81	16.02	11.88	12.78	12.57	14.31	22.84	6.58	33.32	28.10
TRINITY_DN788_c2_g2	0.00	0.00	0.00	0.00	0.00	0.00	0.00	0.00	0.00	0.00
TRINITY_DN788_c3_g1	27.86	46.54	23.25	12.88	32.71	17.18	41.28	10.93	59.64	129.80
TRINITY_DN788_c49_g1	0.00	0.00	0.00	0.00	0.00	0.00	0.00	0.00	0.00	24.72
TRINITY_DN788_c49_g2	0.00	0.00	0.00	0.00	0.00	0.00	0.00	0.00	24.99	10.18
TRINITY_DN788_c4_g1	26.15	49.16	16.94	5.45	8.94	27.56	73.36	3.38	34.80	79.31
TRINITY_DN788_c52_g1	0.00	0.00	0.00	0.00	0.00	0.00	0.00	0.00	0.00	0.00
TRINITY_DN788_c7_g1	0.00	0.00	0.00	0.00	0.00	0.00	0.00	0.00	0.00	0.00
TRINITY_DN788_c8_g2	0.00	0.00	7.47	0.00	0.00	6.41	0.00	0.00	5.19	0.00
TRINITY_DN788_c9_g1	41.16	24.48	29.37	24.66	36.99	29.64	14.90	8.70	102.72	82.38
TRINITY_DN789000_c0_g1	0.00	0.00	0.00	0.00	0.00	0.00	0.00	0.00	9.06	0.00
TRINITY_DN789002_c0_g1	0.00	0.00	0.00	7.38	0.00	0.00	0.00	0.00	14.33	6.90
TRINITY_DN789003_c0_g1	0.00	0.00	0.00	0.00	0.00	0.00	0.00	0.00	34.86	0.00
TRINITY_DN789009_c0_g1	0.00	0.00	0.00	0.00	0.00	0.00	0.00	0.00	0.00	6.97
TRINITY_DN78900_c0_g1	0.00	41.64	0.00	0.00	17.92	0.00	0.00	0.00	0.00	48.91
TRINITY_DN78900_c0_g2	0.00	0.00	0.00	0.00	0.00	0.00	0.00	0.00	0.00	0.00
TRINITY_DN78900_c2_g1	0.00	0.00	0.00	0.00	0.00	0.00	0.00	0.00	0.00	0.00
TRINITY_DN78900_c4_g1	0.00	0.00	0.00	0.00	0.00	0.00	0.00	0.00	0.00	0.00
TRINITY_DN789010_c0_g1	0.00	0.00	0.00	0.00	0.00	0.00	0.00	0.00	0.00	0.00
TRINITY_DN789011_c0_g1	0.00	0.00	0.00	0.00	0.00	0.00	0.00	0.00	0.00	0.00
TRINITY_DN789012_c0_g1	0.00	0.00	0.00	0.00	0.00	0.00	0.00	0.00	17.27	16.23
TRINITY_DN789014_c0_g1	0.00	22.74	0.00	0.00	19.81	0.00	49.67	0.00	0.00	17.50
TRINITY_DN789015_c0_g1	0.00	0.00	0.00	0.00	0.00	0.00	0.00	0.00	0.00	0.00
TRINITY_DN789016_c0_g1	0.00	0.00	0.00	0.00	0.00	0.00	0.00	0.00	0.00	0.00
TRINITY_DN789018_c0_g1	0.00	0.00	0.00	0.00	0.00	0.00	0.00	0.00	0.00	0.00
TRINITY_DN789019_c0_g1	0.00	6.80	0.00	0.00	0.00	0.00	0.00	0.00	2.98	0.00
TRINITY_DN78901_c0_g1	0.00	18.74	0.00	0.00	0.00	6.80	0.00	0.00	0.00	0.00
TRINITY_DN789020_c0_g1	2.74	1.43	4.08	1.38	0.00	0.00	4.68	0.00	0.00	9.96
TRINITY_DN789023_c0_g1	2.98	6.50	2.97	0.00	0.00	0.00	3.56	0.00	8.59	13.59
TRINITY_DN789028_c0_g1	0.00	0.00	0.00	0.00	0.00	0.00	0.00	0.00	0.00	0.00
TRINITY_DN789029_c0_g1	0.00	0.00	0.00	0.00	0.00	0.00	0.00	0.00	8.16	0.00
TRINITY_DN78902_c0_g1	0.00	0.00	0.00	0.00	0.00	11.60	0.00	0.00	0.00	24.85
TRINITY_DN78902_c0_g2	35.61	0.00	0.00	0.00	0.00	0.00	0.00	0.00	0.00	0.00
TRINITY_DN78902_c1_g1	7.64	0.00	0.00	14.99	0.00	6.64	0.00	0.00	0.00	21.02
TRINITY_DN78902_c1_g2	0.00	0.00	0.00	0.00	0.00	0.00	0.00	0.00	0.00	0.00
TRINITY_DN78902_c2_g1	6.37	0.00	0.00	0.00	0.00	0.00	24.20	0.00	0.00	9.44
TRINITY_DN78902_c4_g1	0.00	0.00	0.00	0.00	0.00	0.00	0.00	0.00	0.00	0.00
TRINITY_DN78902_c7_g1	0.00	21.35	0.00	0.00	0.00	30.30	0.00	0.00	17.27	48.70
TRINITY_DN78902_c9_g1	0.00	0.00	0.00	0.00	0.00	0.00	0.00	0.00	0.00	0.00
TRINITY_DN789030_c0_g1	0.00	0.00	0.00	0.00	0.00	0.00	0.00	0.00	0.00	0.00
TRINITY_DN789031_c0_g1	67.18	141.69	31.11	35.54	75.50	49.04	134.92	35.53	137.26	165.70
TRINITY_DN789032_c0_g1	0.00	0.00	0.00	0.00	0.00	0.00	0.00	0.00	8.54	8.23
TRINITY_DN789033_c0_g1	0.00	0.00	0.00	0.00	0.00	0.00	0.00	0.00	0.00	0.00
TRINITY_DN789036_c0_g1	0.00	0.00	0.00	10.90	0.00	0.00	14.65	10.83	21.59	10.31
TRINITY_DN789037_c0_g1	0.00	0.00	0.00	0.00	0.00	0.00	0.00	0.00	0.00	0.00
TRINITY_DN789039_c0_g1	0.00	0.00	0.00	0.00	0.00	5.13	0.00	0.00	5.61	0.00
TRINITY_DN789042_c0_g1	0.00	0.00	0.00	0.00	0.00	0.00	0.00	0.00	0.00	0.00
TRINITY_DN789047_c0_g1	0.00	0.00	0.00	0.00	0.00	0.00	0.00	0.00	0.00	0.00
TRINITY_DN789048_c0_g1	0.00	0.00	0.00	0.00	0.00	0.00	0.00	0.00	17.27	0.00
TRINITY_DN789049_c0_g1	0.00	0.00	0.00	0.00	0.00	0.00	0.00	0.00	0.00	7.70
TRINITY_DN78904_c0_g1	17.66	13.67	5.93	17.34	0.00	15.32	37.04	0.00	0.00	22.54
TRINITY_DN78904_c0_g2	0.00	0.00	0.00	0.00	0.00	4.90	0.00	0.00	5.37	0.00
TRINITY_DN78904_c1_g2	0.00	16.98	0.00	0.00	0.00	0.00	0.00	0.00	0.00	0.00
TRINITY_DN78904_c2_g1	11.96	0.00	0.00	0.00	0.00	0.00	18.53	0.00	0.00	34.80
TRINITY_DN78904_c2_g4	0.00	0.00	0.00	0.00	33.45	0.00	0.00	0.00	0.00	0.00
TRINITY_DN78904_c5_g1	0.00	0.00	0.00	0.00	0.00	0.00	0.00	0.00	0.00	0.00
TRINITY_DN78904_c6_g1	10.98	0.00	0.00	0.00	0.00	0.00	0.00	0.00	0.00	0.00
TRINITY_DN789050_c0_g1	0.00	0.00	0.00	0.00	0.00	0.00	0.00	0.00	0.00	0.00
TRINITY_DN789054_c0_g1	0.00	0.00	0.00	0.00	0.00	0.00	0.00	0.00	0.00	0.00
TRINITY_DN789055_c0_g1	0.00	4.08	0.00	0.00	0.00	0.00	0.00	0.00	0.00	0.00
TRINITY_DN789057_c0_g1	6.17	0.00	0.00	0.00	0.00	0.00	0.00	0.00	0.00	2.81
TRINITY_DN789059_c0_g1	0.00	0.00	0.00	17.85	0.00	0.00	0.00	0.00	0.00	5.57
TRINITY_DN78905_c0_g1	0.00	0.00	0.00	5.65	0.00	0.00	0.00	0.00	0.00	0.00
TRINITY_DN78905_c0_g2	0.00	0.00	0.00	0.00	0.00	0.00	0.00	0.00	7.53	0.00
TRINITY_DN78905_c1_g2	0.00	0.00	55.48	0.00	37.45	0.00	0.00	17.09	17.61	0.00
TRINITY_DN78905_c2_g1	0.00	0.00	0.00	0.00	0.00	0.00	0.00	0.00	0.00	0.00
TRINITY_DN78905_c6_g1	0.00	0.00	0.00	0.00	0.00	0.00	0.00	0.00	0.00	0.00
TRINITY_DN78905_c7_g1	0.00	0.00	0.00	0.00	19.24	0.00	0.00	0.00	0.00	0.00
TRINITY_DN789061_c0_g1	0.00	0.00	12.14	0.00	0.00	0.00	0.00	0.00	0.00	0.00
TRINITY_DN789062_c0_g1	0.00	0.00	0.00	8.37	0.00	0.00	0.00	0.00	0.00	0.00
TRINITY_DN789066_c0_g1	0.00	10.53	0.00	0.00	0.00	0.00	0.00	0.00	0.00	0.00
TRINITY_DN789067_c0_g1	0.00	0.00	0.00	0.00	3.51	0.00	0.00	0.00	0.00	0.00
TRINITY_DN789068_c0_g1	0.00	3.69	0.00	6.67	0.00	0.00	0.00	0.00	0.00	0.00
TRINITY_DN78906_c0_g1	0.00	0.00	0.00	0.00	0.00	0.00	1.94	0.00	0.00	0.00
TRINITY_DN789071_c0_g1	0.00	0.00	0.00	0.00	0.00	5.19	0.00	0.00	5.69	0.00
TRINITY_DN789074_c0_g1	0.00	0.00	0.00	0.00	0.00	0.00	0.00	0.00	13.28	0.00
TRINITY_DN789075_c0_g1	0.00	0.00	0.00	0.00	0.00	0.00	0.00	0.00	6.47	0.00
TRINITY_DN789076_c0_g1	7.13	0.00	0.00	0.00	0.00	0.00	0.00	0.00	0.00	6.56
TRINITY_DN789078_c0_g1	0.00	1.66	0.00	0.00	0.00	0.00	8.61	0.00	6.81	0.00
TRINITY_DN789082_c0_g1	0.00	0.00	0.00	0.00	0.00	0.00	0.00	0.00	0.00	0.00
TRINITY_DN789083_c0_g1	0.00	0.00	0.00	0.00	0.00	0.00	0.00	0.00	0.00	0.00
TRINITY_DN789085_c0_g1	0.00	0.00	0.00	0.00	0.00	0.00	0.00	0.00	0.00	0.00
TRINITY_DN789086_c0_g1	0.00	0.00	0.00	0.00	4.13	0.00	2.27	0.00	0.00	1.78
TRINITY_DN789087_c0_g1	0.00	0.00	0.00	0.00	0.00	0.00	0.00	0.00	0.00	0.00
TRINITY_DN789088_c0_g1	0.00	0.00	0.00	0.00	0.00	0.00	0.00	0.00	0.00	5.55
TRINITY_DN78908_c0_g1	14.47	0.00	0.00	0.00	0.00	0.00	0.00	0.00	0.00	0.00
TRINITY_DN78908_c0_g2	0.00	0.00	0.00	0.00	6.40	0.00	0.00	0.00	0.00	9.97
TRINITY_DN78908_c0_g3	0.00	0.00	0.00	0.00	0.00	0.00	0.00	0.00	0.00	0.00
TRINITY_DN78908_c0_g4	0.00	0.00	0.00	0.00	0.00	0.00	0.00	0.00	9.12	7.03
TRINITY_DN789091_c0_g1	0.00	10.96	4.10	0.00	15.23	7.04	0.00	0.00	3.99	5.62
TRINITY_DN789092_c0_g1	0.00	0.00	0.00	0.00	0.00	0.00	10.04	0.00	0.00	14.37
TRINITY_DN789095_c0_g1	3.56	3.76	0.00	0.00	1.88	0.00	0.00	0.00	0.00	0.00
TRINITY_DN789096_c0_g1	0.00	0.00	0.00	0.00	0.00	0.00	0.00	0.00	0.00	0.00
TRINITY_DN789097_c0_g1	0.00	0.00	0.00	0.00	0.00	0.00	0.00	0.00	0.00	0.00
TRINITY_DN789099_c0_g1	0.00	0.00	0.00	0.00	10.29	0.00	0.00	0.00	9.46	0.00
TRINITY_DN78909_c0_g1	0.00	3.95	0.00	0.58	1.21	1.46	0.00	0.00	1.06	3.42
TRINITY_DN78909_c0_g2	3.47	11.46	0.64	1.94	0.00	0.55	2.15	0.62	1.33	3.16
TRINITY_DN78909_c1_g1	0.00	0.00	0.00	0.00	0.00	8.21	0.00	0.00	0.00	0.00
TRINITY_DN7890_c0_g1	1.50	6.80	1.29	1.31	2.96	7.06	5.93	2.52	13.99	15.41
TRINITY_DN7890_c0_g2	4.97	5.65	9.96	0.00	10.37	12.83	0.00	4.88	22.80	31.81
TRINITY_DN7890_c0_g3	11.64	20.57	1.93	7.77	0.00	0.00	0.00	0.00	5.64	21.16
TRINITY_DN7890_c0_g4	0.00	0.00	0.00	0.00	0.00	5.30	19.24	2.01	0.00	0.00
TRINITY_DN7890_c0_g5	2.41	0.00	0.00	0.00	2.56	0.00	0.00	0.00	0.00	3.07
TRINITY_DN7890_c12_g1	0.00	5.05	0.00	0.00	0.00	0.00	0.00	0.00	0.00	0.00
TRINITY_DN7890_c1_g1	2.93	14.54	2.92	0.00	3.08	2.51	10.18	2.86	22.50	10.55
TRINITY_DN7890_c4_g1	0.00	0.00	0.00	0.00	0.00	5.15	0.00	0.00	0.00	0.00
TRINITY_DN7890_c9_g1	0.00	0.00	0.00	0.00	0.00	0.00	0.00	0.00	6.13	0.00
TRINITY_DN789100_c0_g1	0.00	0.00	7.23	0.00	0.00	0.00	0.00	0.00	3.46	6.60
TRINITY_DN789102_c0_g1	3.52	0.00	0.00	3.69	0.00	2.99	0.00	0.00	3.37	0.00
TRINITY_DN789104_c0_g1	0.00	0.00	0.00	0.00	0.00	0.00	0.00	0.00	0.00	0.00
TRINITY_DN789108_c0_g1	0.00	0.00	0.00	0.00	0.00	0.00	0.00	0.00	0.00	0.00
TRINITY_DN789109_c0_g1	0.00	0.00	0.00	0.00	0.00	0.00	0.00	0.00	0.00	4.09
TRINITY_DN78910_c0_g1	0.00	0.00	0.00	0.00	0.00	0.00	0.00	0.00	0.00	0.00
TRINITY_DN78910_c2_g1	0.00	0.00	0.00	0.00	0.00	0.00	0.00	0.00	0.00	0.00
TRINITY_DN789110_c0_g1	0.00	0.00	10.09	0.00	0.00	0.00	0.00	0.00	0.00	0.00
TRINITY_DN789111_c0_g1	0.00	0.00	0.00	0.00	0.00	0.00	13.70	0.00	0.00	9.69
TRINITY_DN789112_c0_g1	0.00	0.00	0.00	0.00	0.00	0.00	0.00	0.00	0.00	0.00
TRINITY_DN789114_c0_g1	0.00	0.00	0.00	0.00	0.00	0.00	0.00	0.00	0.00	0.00
TRINITY_DN789115_c0_g1	0.00	0.00	0.00	0.00	0.00	0.00	0.00	0.00	0.00	0.00
TRINITY_DN789116_c0_g1	0.00	0.00	0.00	0.00	0.00	0.00	0.00	0.00	0.00	0.00
TRINITY_DN789117_c0_g1	0.00	0.00	0.00	0.00	0.00	0.00	0.00	0.00	0.00	0.00
TRINITY_DN789118_c0_g1	0.00	0.00	0.00	0.00	0.00	0.00	0.00	0.00	0.00	0.00
TRINITY_DN78911_c0_g1	0.00	21.54	0.00	0.00	0.00	0.00	43.33	0.00	0.00	52.85
TRINITY_DN78911_c11_g1	3.53	0.00	0.00	0.00	0.00	3.03	0.00	0.00	0.00	3.22
TRINITY_DN78911_c13_g1	6.26	0.00	6.32	0.00	0.00	0.00	0.00	0.00	5.95	5.76
TRINITY_DN78911_c14_g1	0.00	0.00	0.00	0.00	0.00	0.00	0.00	0.00	17.14	0.00
TRINITY_DN78911_c15_g1	0.00	0.00	0.00	0.00	0.00	0.00	0.00	0.00	0.00	0.00
TRINITY_DN78911_c1_g1	0.00	0.00	0.00	0.00	0.00	0.00	0.00	0.00	0.00	0.00
TRINITY_DN78911_c1_g2	0.00	0.00	0.00	0.00	0.00	0.00	0.00	0.00	0.00	0.00
TRINITY_DN78911_c5_g1	0.00	0.00	0.00	0.00	0.00	0.00	0.00	0.00	0.00	0.00
TRINITY_DN78911_c5_g2	0.00	0.00	0.00	0.00	0.00	0.00	0.00	0.00	8.90	0.00
TRINITY_DN78911_c6_g1	0.00	0.00	0.00	4.99	0.00	0.00	9.82	0.00	0.00	0.00
TRINITY_DN78911_c8_g1	0.00	0.00	0.00	0.00	0.00	0.00	0.00	0.00	0.00	16.70
TRINITY_DN789120_c0_g1	0.00	0.00	0.00	3.74	0.00	0.00	0.00	0.00	3.62	11.88
TRINITY_DN789121_c0_g1	0.00	0.00	0.00	0.00	0.00	0.00	0.00	0.00	0.00	13.31
TRINITY_DN789122_c0_g1	0.00	6.31	0.00	0.00	0.00	0.00	0.00	0.00	5.58	6.91
TRINITY_DN789123_c0_g1	0.00	0.00	0.00	0.00	0.00	0.00	0.00	0.00	0.00	0.00
TRINITY_DN789124_c0_g1	0.00	0.00	0.00	0.00	0.00	0.00	0.00	0.00	0.00	13.31
TRINITY_DN789125_c0_g1	0.00	0.00	0.00	0.00	0.00	0.00	0.00	6.56	6.33	6.13
TRINITY_DN789126_c0_g1	0.00	0.00	0.00	0.00	0.00	0.00	0.00	0.00	0.00	0.00
TRINITY_DN789129_c0_g1	4.93	8.65	4.90	4.95	8.69	4.20	11.32	1.59	4.79	22.41
TRINITY_DN78912_c0_g1	0.00	0.00	0.00	0.00	0.00	0.00	0.00	0.00	0.00	0.00
TRINITY_DN78912_c0_g2	0.00	0.00	0.00	0.00	0.00	0.00	0.00	10.77	23.52	0.00
TRINITY_DN789131_c0_g1	0.00	0.00	0.00	0.00	0.00	0.00	0.00	0.00	0.00	0.00
TRINITY_DN789132_c0_g1	0.00	0.00	0.00	0.00	0.00	0.00	0.00	0.00	0.00	0.00
TRINITY_DN789133_c0_g1	0.00	13.79	0.00	0.00	0.00	0.00	0.00	0.00	0.00	10.39
TRINITY_DN789136_c0_g1	0.00	0.00	0.00	9.77	0.00	0.00	12.32	0.00	0.00	31.81
TRINITY_DN789137_c0_g1	0.00	0.00	0.00	0.00	0.00	0.00	0.00	0.00	0.00	0.00
TRINITY_DN789138_c0_g1	0.00	0.00	0.00	0.00	0.00	0.00	0.00	0.00	0.00	0.00
TRINITY_DN789139_c0_g1	0.00	0.00	0.00	0.00	0.00	0.00	0.00	0.00	0.00	13.76
TRINITY_DN789140_c0_g1	0.00	0.00	0.00	0.00	0.00	0.00	0.00	5.29	0.00	0.00
TRINITY_DN789141_c0_g1	0.00	0.00	0.00	0.00	0.00	0.00	0.00	0.00	0.00	16.70
TRINITY_DN789143_c0_g1	0.00	6.10	0.00	0.00	0.00	0.00	0.00	0.00	0.00	14.63
TRINITY_DN789145_c0_g1	0.00	0.00	2.57	0.00	0.00	0.00	3.04	0.00	0.00	0.00
TRINITY_DN789146_c0_g1	0.00	0.00	0.00	0.00	0.00	0.00	0.00	0.00	0.00	16.06
TRINITY_DN789148_c0_g1	0.00	0.00	0.00	0.00	0.00	0.00	0.00	0.00	0.00	0.00
TRINITY_DN78914_c0_g1	0.00	0.00	0.00	0.00	0.00	0.00	0.00	0.00	0.00	0.00
TRINITY_DN78914_c0_g2	0.00	0.00	2.70	0.00	0.00	0.00	0.00	0.00	0.00	0.00
TRINITY_DN789152_c0_g1	0.00	0.00	17.32	0.00	11.89	0.00	0.00	16.11	16.56	59.79
TRINITY_DN789154_c0_g1	9.91	0.00	0.00	0.00	0.00	0.00	0.00	0.00	0.00	18.18
TRINITY_DN789157_c0_g1	0.00	0.00	0.00	0.00	0.00	0.00	0.00	0.00	0.00	0.00
TRINITY_DN789158_c0_g1	0.00	0.00	0.00	0.00	0.00	0.00	0.00	0.00	0.00	0.00
TRINITY_DN78915_c0_g1	0.00	7.58	9.16	0.00	3.61	2.95	0.00	0.00	0.00	17.06
TRINITY_DN789160_c0_g1	2.83	0.00	5.63	0.00	0.00	0.00	0.00	2.76	10.87	0.00
TRINITY_DN789161_c0_g1	0.00	4.11	0.00	0.00	0.00	3.18	0.00	0.00	3.54	0.00
TRINITY_DN789162_c0_g1	0.00	0.00	12.56	0.00	0.00	0.00	0.00	0.00	0.00	11.33
TRINITY_DN789163_c0_g1	0.00	0.00	0.00	0.00	0.00	0.00	0.00	0.00	0.00	0.00
TRINITY_DN789164_c0_g1	0.00	0.00	0.00	0.00	3.17	0.00	0.00	0.00	40.53	0.00
TRINITY_DN789167_c0_g1	0.00	0.00	3.01	0.00	0.00	0.00	0.00	0.00	1.48	1.38
TRINITY_DN789168_c0_g1	0.00	0.00	0.00	0.00	14.89	0.00	0.00	0.00	0.00	0.00
TRINITY_DN789169_c0_g1	0.00	0.00	0.00	0.00	0.00	0.00	0.00	0.00	0.00	35.68
TRINITY_DN78916_c0_g1	0.00	0.00	0.00	0.00	0.00	0.00	0.00	0.00	0.00	0.00
TRINITY_DN789171_c0_g1	0.00	0.00	0.00	5.27	0.00	0.00	0.00	0.00	1.70	0.00
TRINITY_DN789175_c0_g1	0.00	0.00	0.00	0.00	0.00	0.00	0.00	0.00	0.00	0.00
TRINITY_DN789176_c0_g1	0.00	0.00	0.00	0.00	0.00	0.00	0.00	0.00	0.00	0.00
TRINITY_DN789177_c0_g1	0.00	10.47	0.00	0.00	0.00	0.00	11.26	0.00	0.00	0.00
TRINITY_DN789178_c0_g1	0.00	0.00	0.00	0.00	0.00	0.00	0.00	0.00	0.00	0.00
TRINITY_DN78917_c0_g1	0.00	0.00	0.00	0.00	0.00	0.00	0.00	0.00	9.63	0.00
TRINITY_DN78917_c0_g2	0.00	5.65	0.00	0.00	0.00	0.00	0.00	4.88	0.00	0.00
TRINITY_DN789180_c0_g1	0.00	33.26	0.00	0.00	0.00	0.00	0.00	0.00	0.00	62.59
TRINITY_DN789181_c0_g1	0.00	0.00	0.00	0.00	0.00	0.00	0.00	0.00	0.00	0.00
TRINITY_DN789182_c0_g1	0.00	0.00	0.00	0.00	0.00	0.00	0.00	0.00	0.00	0.00
TRINITY_DN789184_c0_g1	0.00	0.00	15.38	0.00	0.00	0.00	0.00	0.00	0.00	0.00
TRINITY_DN789185_c0_g1	0.00	0.00	0.00	0.00	0.00	0.00	0.00	0.00	0.00	11.67
TRINITY_DN789186_c0_g1	0.00	0.00	0.00	0.00	0.00	0.00	0.00	0.00	0.00	0.00
TRINITY_DN789188_c0_g1	0.00	0.00	11.96	0.00	12.23	0.00	0.00	11.37	16.99	0.00
TRINITY_DN789189_c0_g1	0.00	0.00	0.00	0.00	0.00	0.00	0.00	0.00	0.00	0.00
TRINITY_DN789191_c0_g1	0.00	0.00	0.00	0.00	0.00	0.00	0.00	0.00	0.00	5.76
TRINITY_DN789192_c0_g1	0.00	0.00	0.00	0.00	0.00	0.00	0.00	0.00	0.00	0.00
TRINITY_DN789193_c0_g1	0.00	0.00	0.00	0.00	0.00	0.00	0.00	0.00	29.50	0.00
TRINITY_DN789194_c0_g1	0.00	0.00	0.00	0.00	0.00	0.00	0.00	0.00	0.00	0.00
TRINITY_DN789195_c0_g1	0.00	7.48	0.00	0.00	0.00	1.99	0.00	0.00	0.00	6.35
TRINITY_DN789196_c0_g1	0.00	0.00	0.00	0.00	0.00	0.00	0.00	0.00	0.00	7.15
TRINITY_DN789197_c0_g1	0.00	0.00	0.00	0.00	0.00	0.00	0.00	0.00	0.00	0.00
TRINITY_DN789198_c0_g1	0.00	0.00	0.00	0.00	0.00	0.00	0.00	4.63	0.00	0.00
TRINITY_DN789199_c0_g1	4.50	0.00	0.00	0.00	4.71	0.00	0.00	0.00	0.00	0.00
TRINITY_DN78919_c0_g2	0.00	0.00	0.00	0.00	0.00	0.00	0.00	0.00	0.00	15.39
TRINITY_DN7891_c0_g1	5.40	5.27	9.05	0.00	5.21	0.00	4.26	1.04	8.29	6.90
TRINITY_DN7891_c0_g2	0.00	16.63	0.00	0.00	0.00	0.00	0.00	0.00	9.94	0.00
TRINITY_DN7891_c1_g1	51.20	79.63	13.22	37.11	0.00	55.88	42.42	24.95	62.87	158.42
TRINITY_DN7891_c4_g1	0.00	0.00	0.00	0.00	0.00	0.00	0.00	0.00	0.00	0.00
TRINITY_DN7891_c8_g1	0.00	0.00	0.00	0.00	0.00	0.00	0.00	0.00	0.00	0.00
TRINITY_DN789201_c0_g1	0.00	9.73	0.00	0.00	0.00	7.06	0.00	0.00	0.00	22.36
TRINITY_DN789202_c0_g1	0.00	0.00	0.00	0.00	0.00	0.00	0.00	0.00	0.00	0.00
TRINITY_DN789206_c0_g1	7.16	0.00	0.00	0.00	0.00	0.00	0.00	0.00	0.00	6.58
TRINITY_DN789207_c0_g1	0.00	6.80	0.00	5.76	0.00	0.00	0.00	0.00	0.00	0.00
TRINITY_DN789208_c0_g1	2.17	0.00	0.00	0.00	0.00	0.00	0.00	0.00	4.20	3.95
TRINITY_DN789209_c0_g1	0.00	0.00	0.00	0.00	0.00	0.00	0.00	0.00	0.00	0.00
TRINITY_DN78920_c0_g1	0.00	16.13	0.00	0.00	0.00	0.00	0.00	0.00	0.00	8.56
TRINITY_DN789210_c0_g1	0.00	0.00	0.00	0.00	0.00	0.00	0.00	0.00	0.00	4.93
TRINITY_DN789211_c0_g1	14.74	0.00	0.00	0.00	0.00	0.00	0.00	0.00	0.00	0.00
TRINITY_DN789212_c0_g1	0.00	0.00	0.00	0.00	0.00	0.00	0.00	0.00	0.00	0.00
TRINITY_DN789214_c0_g1	0.00	0.00	4.46	0.00	0.00	3.82	0.00	0.00	0.00	9.21
TRINITY_DN789215_c0_g1	0.00	0.00	0.00	0.00	0.00	0.00	0.00	0.00	0.00	0.00
TRINITY_DN789216_c0_g1	0.00	0.00	0.00	0.00	0.00	0.00	0.00	0.00	2.09	1.96
TRINITY_DN789218_c0_g1	0.00	0.00	0.00	0.00	0.00	0.00	0.00	0.00	0.00	0.00
TRINITY_DN789219_c0_g1	0.00	32.78	0.00	0.00	0.00	0.00	0.00	0.00	0.00	12.33
TRINITY_DN78921_c0_g1	3.24	0.00	0.00	0.00	0.00	0.00	0.00	0.00	0.00	8.84
TRINITY_DN78921_c1_g1	0.00	2.94	0.00	0.00	0.00	0.00	0.00	0.00	2.62	0.00
TRINITY_DN789220_c0_g1	0.00	0.00	0.00	0.00	0.00	0.00	0.00	0.00	0.00	0.00
TRINITY_DN789221_c0_g1	0.00	10.61	0.00	0.00	0.00	0.00	22.81	0.00	8.39	0.00
TRINITY_DN789223_c0_g1	0.00	9.52	0.00	0.00	0.00	0.00	0.00	0.00	0.00	0.00
TRINITY_DN789224_c0_g1	0.00	0.00	0.00	0.00	0.00	0.00	0.00	0.00	0.00	0.00
TRINITY_DN789225_c0_g1	0.00	0.00	0.00	0.00	0.00	0.00	0.00	0.00	0.00	0.00
TRINITY_DN789227_c0_g1	0.00	0.00	0.00	0.00	0.00	7.99	0.00	0.00	0.00	0.00
TRINITY_DN78922_c0_g1	0.00	0.00	0.00	0.00	0.00	0.00	0.00	0.00	0.00	0.00
TRINITY_DN789230_c0_g1	0.00	0.00	0.00	0.00	0.00	0.00	0.00	0.00	0.00	0.00
TRINITY_DN789232_c0_g1	0.00	0.00	0.00	0.00	0.00	0.00	0.00	0.00	0.00	0.00
TRINITY_DN789233_c0_g1	0.00	0.00	0.00	0.00	0.00	0.00	0.00	0.00	0.00	0.00
TRINITY_DN789234_c0_g1	3.25	0.00	0.00	0.00	0.00	0.00	0.00	3.18	3.11	5.92
TRINITY_DN789235_c0_g1	3.74	0.00	11.22	0.00	3.92	6.42	0.00	3.66	14.29	0.00
TRINITY_DN789238_c0_g1	0.00	0.00	3.97	0.00	0.00	0.00	0.00	0.00	0.00	1.82
TRINITY_DN789239_c0_g1	0.00	0.00	0.00	0.00	0.00	0.00	0.00	0.00	0.00	0.00
TRINITY_DN78923_c0_g1	2.98	0.00	0.00	0.00	4.72	0.00	6.80	0.00	2.90	2.70
TRINITY_DN78923_c1_g1	0.00	0.00	0.00	0.00	0.00	0.00	0.00	0.00	0.00	0.00
TRINITY_DN789240_c0_g1	0.00	0.00	0.00	1.94	2.05	0.00	0.00	0.00	1.88	3.53
TRINITY_DN789241_c0_g1	0.00	0.00	0.00	0.00	0.00	0.00	0.00	0.00	0.00	0.00
TRINITY_DN789243_c0_g1	6.13	0.00	0.00	6.02	0.00	0.00	0.00	0.00	0.00	0.00
TRINITY_DN789244_c0_g1	0.00	0.00	0.00	0.00	0.00	0.00	0.00	0.00	0.00	5.03
TRINITY_DN789246_c0_g1	0.00	0.00	0.00	0.00	0.00	0.00	0.00	0.00	0.00	9.85
TRINITY_DN78924_c0_g1	0.00	0.00	0.00	0.00	0.00	0.00	0.00	0.00	0.00	0.00
TRINITY_DN789253_c0_g1	0.00	0.00	0.00	0.00	0.00	0.00	0.00	0.00	0.00	0.00
TRINITY_DN789254_c0_g1	3.54	7.82	0.00	0.00	0.00	3.04	0.00	0.00	0.00	6.46
TRINITY_DN789256_c0_g1	5.10	5.38	0.00	0.00	2.68	2.18	0.00	0.00	4.21	0.00
TRINITY_DN789256_c1_g1	0.00	0.00	0.00	0.00	0.00	0.00	13.89	10.32	10.21	9.79
TRINITY_DN789258_c0_g1	0.00	0.00	0.00	0.00	0.00	0.00	0.00	0.00	0.00	0.00
TRINITY_DN78925_c0_g1	0.00	0.00	0.00	0.00	0.00	0.00	0.00	0.00	0.00	0.00
TRINITY_DN789260_c0_g1	0.00	0.00	0.00	0.00	0.00	3.01	0.00	0.00	0.00	3.20
TRINITY_DN789261_c0_g1	0.00	0.00	0.00	0.00	0.00	0.00	0.00	0.00	0.00	0.00
TRINITY_DN789263_c0_g1	0.00	3.74	0.00	0.00	0.00	0.00	0.00	0.00	0.00	0.00
TRINITY_DN789264_c0_g1	0.00	0.00	0.00	0.00	0.00	0.00	0.00	0.00	5.29	0.00
TRINITY_DN789265_c0_g1	2.42	0.00	2.40	0.00	0.00	0.00	5.68	0.00	2.33	0.00
TRINITY_DN789267_c0_g1	0.00	0.00	0.00	0.00	0.00	0.00	0.00	0.00	0.00	13.37
TRINITY_DN789268_c0_g1	0.00	0.00	0.00	0.00	0.00	11.10	0.00	0.00	0.00	0.00
TRINITY_DN789269_c0_g1	0.00	0.00	0.00	0.00	0.00	0.00	0.00	0.00	3.03	0.00
TRINITY_DN78926_c0_g1	27.18	0.00	0.00	0.00	13.29	0.00	8.07	0.00	7.69	25.63
TRINITY_DN789271_c0_g1	0.00	0.00	0.00	0.00	0.00	7.10	0.00	0.00	3.94	0.00
TRINITY_DN789271_c0_g2	5.43	0.00	0.00	0.00	0.00	9.38	0.00	0.00	0.00	19.88
TRINITY_DN789272_c0_g1	0.00	0.00	0.00	0.00	0.00	0.00	0.00	0.00	0.00	14.86
TRINITY_DN789273_c0_g1	0.00	0.00	0.00	0.00	0.00	0.00	0.00	0.00	0.00	0.00
TRINITY_DN789274_c0_g1	0.00	0.00	0.00	0.00	0.00	0.00	0.00	0.00	0.00	0.00
TRINITY_DN789274_c1_g1	0.00	0.00	0.00	0.00	0.00	0.00	0.00	0.00	0.00	0.00
TRINITY_DN789275_c0_g1	0.00	0.00	0.00	0.00	0.00	0.00	0.00	0.00	0.00	0.00
TRINITY_DN789276_c0_g1	0.00	0.00	0.00	0.00	0.00	0.00	0.00	0.00	0.00	0.00
TRINITY_DN789277_c0_g1	0.00	0.00	0.00	0.00	0.00	0.00	0.00	0.00	0.00	0.00
TRINITY_DN789278_c0_g1	0.00	42.70	0.00	0.00	0.00	0.00	0.00	0.00	0.00	0.00
TRINITY_DN78927_c1_g1	2.11	0.00	4.19	0.00	4.44	1.80	3.24	0.00	0.00	1.91
TRINITY_DN78927_c2_g1	0.00	0.00	0.00	0.00	0.00	0.00	0.00	0.00	0.00	0.00
TRINITY_DN78927_c3_g1	0.00	0.00	0.00	0.00	0.00	0.00	6.85	0.00	0.00	7.22
TRINITY_DN78927_c4_g1	0.00	0.00	0.00	0.00	0.00	0.00	0.00	0.00	0.00	0.00
TRINITY_DN789283_c0_g1	0.00	0.00	0.00	0.00	12.34	0.00	0.00	0.00	28.07	0.00
TRINITY_DN789284_c0_g1	0.00	0.00	0.00	0.00	0.00	0.00	0.00	0.00	0.00	3.43
TRINITY_DN789285_c0_g1	0.00	0.00	0.00	0.00	0.00	0.00	0.00	0.00	0.00	14.36
TRINITY_DN789286_c0_g1	0.00	0.00	0.00	0.00	0.00	0.00	0.00	0.00	7.31	0.00
TRINITY_DN789291_c0_g1	0.00	2.37	2.21	4.43	2.34	0.00	0.00	0.00	0.00	3.18
TRINITY_DN789292_c0_g1	0.00	13.25	0.00	0.00	0.00	0.00	0.00	0.00	0.00	0.00
TRINITY_DN789294_c0_g1	0.00	0.00	0.00	0.00	0.00	0.00	0.00	0.00	0.00	13.66
TRINITY_DN789297_c0_g1	0.00	0.00	0.00	0.00	0.00	0.00	0.00	0.00	0.00	0.00
TRINITY_DN789298_c0_g1	0.00	0.00	0.00	0.00	0.00	0.00	0.00	0.00	0.00	0.00
TRINITY_DN789299_c0_g1	0.00	0.00	0.00	0.00	0.00	0.00	0.00	0.00	0.00	0.00
TRINITY_DN78929_c1_g1	0.00	0.00	0.00	0.00	0.00	0.00	0.00	0.00	0.00	11.42
TRINITY_DN7892_c0_g1	73.72	76.02	48.57	50.05	64.28	48.50	114.43	27.40	209.90	107.66
TRINITY_DN7892_c15_g1	0.00	0.00	0.00	0.00	0.00	0.00	0.00	0.00	0.00	0.00
TRINITY_DN7892_c16_g1	5.10	0.00	0.00	22.99	14.60	8.22	0.00	10.19	5.32	5.37
TRINITY_DN7892_c16_g2	0.00	0.00	0.00	0.00	0.00	0.00	0.00	0.00	8.80	0.00
TRINITY_DN7892_c16_g3	0.00	5.72	0.00	9.41	0.00	8.65	0.00	0.00	30.66	0.00
TRINITY_DN7892_c18_g1	275.58	268.70	157.53	138.81	139.75	119.32	312.45	76.34	415.94	469.79
TRINITY_DN7892_c19_g1	49.20	23.91	47.38	9.57	10.23	0.00	12.76	38.74	75.16	103.35
TRINITY_DN7892_c1_g1	2.63	0.00	3.48	0.00	2.37	0.00	0.00	2.54	3.08	3.47
TRINITY_DN7892_c2_g1	0.00	0.00	0.00	0.00	0.00	0.00	2.83	0.00	2.75	0.00
TRINITY_DN7892_c2_g2	0.00	0.00	0.00	0.00	30.96	0.00	0.00	0.00	16.52	0.00
TRINITY_DN7892_c3_g1	6.35	3.22	8.52	2.46	0.00	4.86	10.66	1.64	12.40	20.53
TRINITY_DN7892_c4_g1	27.68	59.41	23.16	21.96	33.53	20.06	83.37	17.42	118.91	63.93
TRINITY_DN7892_c5_g1	52.40	83.02	50.87	41.32	30.78	34.60	72.58	21.01	162.23	138.69
TRINITY_DN7892_c5_g3	0.00	0.00	0.00	0.00	0.00	0.00	34.13	0.00	0.00	0.00
TRINITY_DN7892_c6_g1	5.87	22.18	0.00	10.13	20.89	15.27	8.26	0.00	33.03	35.43
TRINITY_DN7892_c7_g1	7.11	24.24	46.88	5.51	4.05	0.00	14.08	3.10	16.41	71.41
TRINITY_DN7892_c8_g1	0.00	0.00	14.42	0.00	0.00	0.00	0.00	0.00	0.00	0.00
TRINITY_DN789302_c0_g1	0.00	0.00	0.00	0.00	0.00	0.00	0.00	3.01	2.96	8.43
TRINITY_DN789305_c0_g1	0.00	0.00	0.00	0.00	0.00	0.00	0.00	0.00	0.00	0.00
TRINITY_DN789307_c0_g1	0.00	0.00	0.00	0.00	0.00	0.00	0.00	0.00	0.00	0.00
TRINITY_DN789308_c0_g1	0.00	0.00	0.00	0.00	0.00	0.00	63.29	0.00	0.00	0.00
TRINITY_DN78930_c0_g1	10.47	5.32	3.83	1.93	4.90	6.30	11.49	0.00	17.10	26.86
TRINITY_DN78930_c1_g1	32.49	0.00	0.00	11.43	6.07	0.00	14.61	5.72	11.04	5.34
TRINITY_DN789310_c0_g1	0.00	0.00	0.00	0.00	0.00	0.00	0.00	0.00	0.00	0.00
TRINITY_DN789312_c0_g1	0.00	0.00	0.00	0.00	0.00	0.00	0.00	0.00	0.00	0.00
TRINITY_DN789314_c0_g1	0.00	0.00	9.07	8.73	0.00	7.78	0.00	8.74	8.54	16.46
TRINITY_DN789316_c0_g1	9.04	0.00	0.00	0.00	0.00	0.00	0.00	0.00	0.00	0.00
TRINITY_DN789317_c0_g1	3.60	0.00	0.00	0.00	0.00	0.00	0.00	0.00	0.00	3.28
TRINITY_DN789318_c0_g1	0.00	0.00	0.00	0.00	0.00	0.00	0.00	0.00	0.00	0.00
TRINITY_DN789319_c0_g1	0.00	0.00	0.00	0.00	0.00	0.00	0.00	0.00	0.00	0.00
TRINITY_DN78931_c0_g1	0.00	0.00	0.00	0.00	0.00	0.00	0.00	0.00	0.00	0.00
TRINITY_DN78931_c0_g2	0.00	0.00	0.00	0.00	0.00	0.00	0.00	0.00	0.00	0.00
TRINITY_DN789321_c0_g1	0.00	0.00	0.00	0.00	0.00	0.00	20.98	0.00	0.00	0.00
TRINITY_DN789322_c0_g1	0.00	0.00	0.00	0.00	0.00	0.00	0.00	0.00	0.00	0.00
TRINITY_DN789325_c0_g1	3.67	0.00	0.00	0.00	3.85	0.00	0.00	0.00	7.01	0.00
TRINITY_DN789328_c0_g1	0.00	0.00	0.00	0.00	0.00	0.00	0.00	0.00	0.00	0.00
TRINITY_DN78932_c0_g1	6.84	29.08	12.81	0.00	18.07	0.00	0.00	26.93	0.00	64.21
TRINITY_DN78932_c2_g1	0.00	0.00	0.00	0.00	0.00	0.00	0.00	0.00	0.00	0.00
TRINITY_DN789331_c0_g1	0.00	0.00	0.00	19.14	0.00	0.00	0.00	0.00	0.00	0.00
TRINITY_DN789332_c0_g1	0.00	0.00	0.00	0.00	0.00	0.00	0.00	0.00	19.75	0.00
TRINITY_DN789334_c0_g1	0.00	0.00	0.00	0.00	0.00	0.00	0.00	0.00	0.00	0.00
TRINITY_DN789336_c0_g1	0.00	0.00	0.00	0.00	0.00	0.00	0.00	0.00	0.00	0.00
TRINITY_DN789337_c0_g1	0.00	0.00	0.00	0.00	0.00	0.00	0.00	0.00	0.00	0.00
TRINITY_DN789338_c0_g1	0.00	0.00	0.00	0.00	0.00	0.00	0.00	0.00	0.00	4.92
TRINITY_DN789339_c0_g1	0.00	10.53	0.00	0.00	0.00	0.00	0.00	0.00	0.00	0.00
TRINITY_DN78933_c0_g1	0.00	12.42	0.00	0.00	0.00	0.00	9.05	0.00	0.00	6.80
TRINITY_DN789342_c0_g1	0.00	0.00	0.00	1.95	0.00	0.00	0.00	0.00	0.00	6.13
TRINITY_DN789343_c0_g1	0.00	0.00	0.00	0.00	0.00	0.00	0.00	0.00	0.00	0.00
TRINITY_DN789344_c0_g1	0.00	0.00	0.00	0.00	0.00	0.00	0.00	0.00	0.00	0.00
TRINITY_DN789345_c0_g1	0.00	0.00	0.00	0.00	0.00	0.00	10.32	0.00	0.00	22.12
TRINITY_DN789346_c0_g1	0.00	0.00	0.00	0.00	0.00	0.00	0.00	0.00	8.54	0.00
TRINITY_DN789347_c0_g1	0.00	0.00	0.00	0.00	0.00	0.00	19.11	0.00	0.00	0.00
TRINITY_DN789348_c0_g1	0.00	0.00	0.00	0.00	0.00	0.00	0.00	0.00	0.00	33.71
TRINITY_DN78934_c0_g1	9.07	5.12	0.00	4.47	0.00	3.90	11.21	0.00	4.32	16.60
TRINITY_DN789352_c0_g1	0.00	0.00	0.00	0.00	0.00	0.00	0.00	0.00	9.39	0.00
TRINITY_DN789353_c0_g1	0.00	0.00	1.74	0.00	0.93	0.00	0.00	0.00	0.00	0.00
TRINITY_DN789353_c1_g1	0.00	0.00	0.00	11.34	0.00	0.00	0.00	0.00	0.00	0.00
TRINITY_DN789354_c0_g1	0.00	0.00	0.00	0.00	0.00	0.00	0.00	0.00	0.00	0.00
TRINITY_DN789355_c0_g1	0.00	0.00	0.00	3.40	0.00	0.00	0.00	0.00	0.00	7.65
TRINITY_DN789356_c0_g1	0.00	0.00	0.00	0.00	0.00	0.00	0.00	0.00	0.00	15.65
TRINITY_DN789357_c0_g1	0.00	0.00	0.00	0.00	0.00	0.00	0.00	0.00	0.00	0.00
TRINITY_DN789358_c0_g1	0.00	0.00	8.25	5.50	0.00	0.00	0.00	0.00	0.00	0.00
TRINITY_DN789359_c0_g1	1.63	3.42	1.62	0.00	0.00	1.39	0.00	0.00	1.58	1.48
TRINITY_DN78935_c0_g1	0.00	6.90	16.84	0.00	18.58	0.00	0.00	15.70	0.00	16.36
TRINITY_DN78935_c0_g2	0.00	0.00	0.00	0.00	0.00	0.00	0.00	0.00	0.00	0.00
TRINITY_DN78935_c0_g3	0.00	0.00	0.00	0.00	0.00	0.00	0.00	0.00	0.00	13.05
TRINITY_DN789360_c0_g1	0.00	0.00	0.00	0.00	0.00	0.00	0.00	0.00	18.90	17.67
TRINITY_DN789361_c0_g1	8.42	0.00	0.00	0.00	0.00	0.00	0.00	0.00	8.03	0.00
TRINITY_DN789362_c0_g1	0.00	0.00	0.00	0.00	0.00	0.00	0.00	0.00	0.00	0.00
TRINITY_DN789363_c0_g1	0.00	0.00	0.00	0.00	0.00	0.00	0.00	0.00	0.00	0.00
TRINITY_DN789364_c0_g1	0.00	0.00	0.00	0.00	0.00	0.00	0.00	0.00	0.00	14.13
TRINITY_DN789365_c0_g1	0.00	0.00	0.00	0.00	0.00	0.00	0.00	0.00	0.00	0.00
TRINITY_DN789367_c0_g1	0.00	0.00	0.00	0.00	0.00	7.13	0.00	0.00	7.82	7.53
TRINITY_DN789368_c0_g1	0.00	0.00	0.00	0.00	0.00	0.00	0.00	0.00	0.00	0.00
TRINITY_DN78936_c0_g1	0.00	0.00	0.00	0.00	0.00	0.00	0.00	0.00	0.00	0.00
TRINITY_DN78936_c0_g2	0.00	0.00	0.00	0.00	0.00	0.00	0.00	0.00	0.00	0.00
TRINITY_DN789371_c0_g1	0.00	0.00	0.00	0.00	0.00	0.00	0.00	0.00	0.00	0.00
TRINITY_DN789373_c0_g1	0.00	0.00	0.00	0.00	0.00	0.00	0.00	0.00	0.00	0.00
TRINITY_DN789374_c0_g1	0.00	0.00	0.00	0.00	0.00	0.00	0.00	0.00	0.00	0.00
TRINITY_DN789378_c0_g1	0.00	0.00	0.00	0.00	0.00	0.00	3.62	0.00	0.00	2.76
TRINITY_DN789379_c0_g1	0.00	0.00	0.00	0.00	0.00	0.00	0.00	0.00	5.03	0.00
TRINITY_DN78937_c0_g1	0.00	0.00	0.00	0.00	0.00	0.00	0.00	0.00	0.00	0.00
TRINITY_DN78937_c10_g1	0.00	0.00	0.00	0.00	0.00	0.00	0.00	0.00	0.00	0.00
TRINITY_DN78937_c11_g1	0.00	0.00	0.00	0.00	0.00	0.00	0.00	0.00	0.00	24.10
TRINITY_DN78937_c5_g1	12.31	0.00	0.00	0.00	0.00	0.00	0.00	11.84	0.00	0.00
TRINITY_DN78937_c7_g1	18.46	0.00	0.00	0.00	18.88	15.58	0.00	0.00	0.00	0.00
TRINITY_DN789383_c0_g1	0.00	0.00	0.00	0.00	0.00	0.00	0.00	0.00	0.00	2.23
TRINITY_DN789385_c0_g1	15.14	0.00	0.00	0.00	0.00	0.00	0.00	0.00	0.00	13.76
TRINITY_DN789386_c0_g1	0.00	0.00	0.00	0.00	0.00	0.00	0.00	0.00	0.00	0.00
TRINITY_DN789387_c0_g1	0.00	0.00	0.00	0.00	0.00	0.00	0.00	0.00	0.00	0.00
TRINITY_DN789388_c0_g1	0.00	10.67	0.00	0.00	0.00	0.00	0.00	0.00	0.00	0.00
TRINITY_DN789389_c0_g1	0.00	0.00	0.00	0.00	0.00	0.00	0.00	0.00	0.00	0.00
TRINITY_DN78938_c0_g2	10.48	0.00	0.00	0.00	0.00	20.23	0.00	0.00	0.00	31.21
TRINITY_DN78938_c0_g3	0.00	0.00	0.00	0.00	0.00	0.00	0.00	0.00	0.00	4.51
TRINITY_DN78938_c1_g1	0.00	0.00	0.00	0.00	0.00	0.00	0.00	0.00	0.00	6.80
TRINITY_DN78938_c1_g2	0.00	0.00	0.00	0.00	0.00	0.00	16.80	0.00	0.00	0.00
TRINITY_DN789391_c0_g1	0.00	0.00	0.00	1.81	0.00	0.00	0.00	0.00	0.00	27.99
TRINITY_DN789392_c0_g1	0.00	0.00	0.00	0.00	0.00	0.00	0.00	0.00	0.00	0.00
TRINITY_DN789394_c0_g1	0.00	0.00	0.00	0.00	0.00	0.00	0.00	0.00	0.00	3.45
TRINITY_DN789397_c0_g1	0.00	0.00	6.67	0.00	0.00	0.00	0.00	6.50	6.27	6.07
TRINITY_DN789398_c0_g1	0.00	0.00	0.00	0.00	0.00	0.00	0.00	0.00	7.11	0.00
TRINITY_DN789399_c0_g1	0.00	0.00	0.00	0.00	0.00	0.00	0.00	0.00	0.00	0.00
TRINITY_DN78939_c0_g1	1.41	0.00	0.00	0.00	0.00	0.00	0.00	0.00	0.00	0.00
TRINITY_DN7893_c0_g1	0.00	0.00	0.00	0.00	0.00	0.00	0.00	0.00	0.00	0.00
TRINITY_DN7893_c1_g1	19.22	6.21	13.99	0.00	0.00	5.60	9.96	5.22	31.79	34.60
TRINITY_DN7893_c1_g2	0.00	0.00	26.48	0.00	0.00	0.00	0.00	0.00	10.81	2.52
TRINITY_DN7893_c1_g3	0.00	15.01	0.00	9.12	8.77	4.09	8.80	0.00	0.00	0.00
TRINITY_DN7893_c2_g1	7.33	0.00	0.00	0.00	0.00	0.00	0.00	0.00	0.00	0.00
TRINITY_DN7893_c2_g2	33.61	13.62	11.34	0.00	0.00	19.28	72.82	21.54	85.70	10.25
TRINITY_DN7893_c3_g1	0.00	0.00	0.00	43.65	0.00	0.00	0.00	0.00	0.00	0.00
TRINITY_DN7893_c3_g2	0.00	0.00	0.00	0.00	0.00	0.00	0.00	18.54	0.00	18.01
TRINITY_DN7893_c3_g3	18.14	0.00	0.00	0.00	0.00	0.00	0.00	0.00	52.28	0.00
TRINITY_DN7893_c4_g1	0.00	0.00	0.00	0.00	0.00	0.00	0.00	16.65	0.00	48.18
TRINITY_DN7893_c4_g2	0.00	0.00	0.00	0.00	0.00	0.00	0.00	0.00	0.00	0.00
TRINITY_DN7893_c5_g1	6.15	3.42	0.00	0.00	0.00	0.00	0.00	0.00	5.85	2.33
TRINITY_DN7893_c7_g1	0.00	0.00	4.29	0.00	4.48	0.00	0.00	0.00	0.00	0.00
TRINITY_DN789401_c0_g1	0.00	0.00	0.00	0.00	0.00	0.00	0.00	0.00	0.00	0.00
TRINITY_DN789403_c0_g1	0.00	0.00	0.00	0.00	22.31	0.00	0.00	0.00	0.00	0.00
TRINITY_DN789406_c0_g1	0.00	0.00	0.00	0.00	4.73	0.00	0.00	0.00	0.00	0.00
TRINITY_DN789407_c0_g1	0.00	0.00	0.00	0.00	0.00	0.00	0.00	0.00	6.47	6.26
TRINITY_DN78940_c0_g1	189.95	208.48	127.04	61.99	65.86	82.48	81.16	23.28	278.79	312.30
TRINITY_DN789411_c0_g1	0.00	0.00	0.00	0.00	0.00	0.00	0.00	0.00	0.00	0.00
TRINITY_DN789413_c0_g1	0.00	0.00	0.00	0.00	0.00	0.00	0.00	0.00	0.00	0.00
TRINITY_DN789414_c0_g1	0.00	0.00	0.00	0.00	0.00	0.00	0.00	0.00	0.00	0.00
TRINITY_DN789415_c0_g1	0.00	38.27	0.00	0.00	0.00	0.00	0.00	0.00	0.00	0.00
TRINITY_DN789419_c0_g1	0.00	0.00	0.00	0.00	0.00	0.00	0.00	0.00	0.00	0.00
TRINITY_DN78941_c0_g1	0.00	0.00	4.76	0.00	0.00	0.00	0.00	0.00	0.00	0.00
TRINITY_DN78941_c0_g2	6.75	0.00	0.00	0.00	0.00	0.00	0.00	0.00	0.00	6.21
TRINITY_DN789421_c0_g1	0.00	0.00	0.00	0.00	0.00	0.00	0.00	0.00	0.00	0.00
TRINITY_DN789423_c0_g1	7.83	0.00	0.00	0.00	0.00	0.00	0.00	7.69	0.00	0.00
TRINITY_DN789425_c0_g1	0.00	0.00	0.00	0.00	0.00	0.00	0.00	0.00	0.00	0.00
TRINITY_DN789426_c0_g1	4.29	0.00	0.00	0.00	0.00	0.00	0.00	0.00	0.00	0.00
TRINITY_DN789428_c0_g1	0.00	0.13	0.00	0.00	0.00	6.53	0.00	3.73	0.00	6.94
TRINITY_DN78942_c0_g1	12.54	0.00	0.00	0.00	4.38	0.00	5.13	0.00	7.97	7.65
TRINITY_DN789430_c0_g1	3.65	0.00	0.00	0.00	0.00	0.00	0.00	0.00	0.00	0.00
TRINITY_DN789432_c0_g1	0.00	0.00	0.00	0.00	0.00	0.00	0.00	0.00	0.00	16.23
TRINITY_DN789433_c0_g1	0.00	0.00	0.00	0.00	0.00	0.00	0.00	0.00	0.00	0.00
TRINITY_DN789434_c0_g1	0.00	0.00	0.00	0.00	0.00	0.00	0.00	0.00	0.00	2.57
TRINITY_DN789438_c0_g1	12.58	29.28	0.00	24.39	0.00	0.00	0.00	0.00	0.00	23.01
TRINITY_DN789439_c0_g1	0.00	0.00	0.00	0.00	0.00	0.00	0.00	0.00	0.00	0.00
TRINITY_DN78943_c0_g1	0.00	0.00	0.00	0.00	11.66	0.00	0.00	0.00	0.00	10.31
TRINITY_DN78943_c1_g1	16.09	0.00	0.00	0.00	0.00	0.00	41.80	0.00	0.00	0.00
TRINITY_DN789442_c0_g1	15.56	4.60	0.85	2.16	11.39	0.00	0.00	2.09	6.27	0.00
TRINITY_DN789444_c0_g1	0.00	5.72	0.00	4.93	0.00	0.00	0.00	0.00	0.00	9.19
TRINITY_DN789446_c0_g1	0.00	0.00	0.00	0.00	0.00	0.00	0.00	0.00	0.00	0.00
TRINITY_DN789448_c0_g1	0.00	0.00	0.00	0.00	10.94	0.00	0.00	0.00	0.00	0.00
TRINITY_DN789449_c0_g1	0.00	0.00	0.00	0.00	0.00	0.00	0.00	0.00	7.49	0.00
TRINITY_DN78944_c0_g1	13.68	0.00	3.69	0.00	0.00	0.00	0.00	0.00	0.00	0.00
TRINITY_DN78944_c0_g2	0.00	0.00	0.00	0.00	0.00	0.00	0.00	0.00	7.90	0.00
TRINITY_DN78944_c2_g1	0.00	0.00	0.00	0.00	0.00	0.00	0.00	0.00	0.00	0.00
TRINITY_DN789450_c0_g1	5.36	2.90	0.00	0.00	2.82	0.00	3.17	0.00	2.58	0.00
TRINITY_DN789451_c0_g1	0.00	0.00	0.00	0.00	0.00	4.78	0.00	0.00	0.00	0.00
TRINITY_DN789453_c0_g1	0.00	0.00	0.00	0.00	0.00	0.00	0.00	0.00	0.00	0.00
TRINITY_DN789454_c0_g1	7.64	0.00	0.00	0.00	0.00	0.00	0.00	0.00	0.00	0.00
TRINITY_DN789457_c0_g1	0.00	0.00	0.00	0.00	0.00	0.00	0.00	0.00	0.00	0.00
TRINITY_DN789458_c0_g1	0.00	18.57	0.00	0.00	0.00	0.00	0.00	5.61	0.00	11.59
TRINITY_DN78945_c0_g1	0.00	11.13	6.08	5.92	12.59	0.00	0.00	0.00	0.00	23.10
TRINITY_DN78945_c0_g2	0.00	0.00	0.00	0.00	0.00	0.00	0.00	0.00	0.00	0.00
TRINITY_DN78945_c0_g3	0.00	0.00	0.00	0.00	0.00	0.00	0.00	0.00	19.03	9.14
TRINITY_DN78945_c1_g1	0.00	0.00	0.00	0.00	0.00	0.00	0.00	0.00	7.69	0.00
TRINITY_DN78945_c1_g2	0.00	0.00	0.00	0.00	0.00	0.00	0.00	0.00	0.00	0.00
TRINITY_DN789460_c0_g1	0.00	0.00	0.00	0.00	0.00	0.00	0.00	0.00	0.00	0.00
TRINITY_DN789465_c0_g1	2.03	0.00	0.00	0.00	0.00	1.73	0.00	1.97	0.00	0.00
TRINITY_DN789466_c0_g1	0.00	0.00	0.00	0.00	0.00	0.00	0.00	0.00	0.00	0.00
TRINITY_DN789468_c0_g1	0.00	0.00	0.00	0.00	0.00	0.00	0.00	0.00	0.00	0.00
TRINITY_DN78946_c0_g1	0.00	0.00	0.00	0.00	8.14	0.00	0.00	0.00	14.91	43.11
TRINITY_DN78946_c0_g2	0.00	0.00	0.00	0.00	0.00	0.00	0.00	0.00	18.49	0.00
TRINITY_DN78946_c1_g1	0.00	0.00	0.00	0.00	0.00	0.00	0.00	0.00	0.00	0.00
TRINITY_DN789470_c0_g1	0.00	0.00	0.00	0.00	0.00	0.00	0.00	0.00	0.00	0.00
TRINITY_DN789471_c0_g1	0.00	0.00	0.00	0.00	0.00	0.00	0.00	0.00	0.00	0.00
TRINITY_DN789472_c0_g1	0.00	0.00	0.00	0.00	0.00	6.54	0.00	0.00	0.00	0.00
TRINITY_DN789473_c0_g1	0.00	7.84	0.00	0.00	0.00	0.00	0.00	0.00	0.00	2.21
TRINITY_DN789474_c0_g1	0.00	0.00	0.00	0.00	0.00	0.00	0.00	0.00	0.00	0.00
TRINITY_DN789477_c0_g1	0.00	0.00	0.00	0.00	0.00	0.00	0.00	0.00	0.00	0.00
TRINITY_DN78947_c0_g1	2.88	1.51	0.00	0.00	0.00	0.00	0.00	0.00	4.21	3.93
TRINITY_DN789480_c0_g1	0.00	0.00	0.00	0.00	0.00	0.00	0.00	0.00	1.93	1.81
TRINITY_DN789482_c0_g1	0.00	0.00	0.00	0.00	0.00	0.00	0.00	0.00	0.00	0.00
TRINITY_DN789483_c0_g1	0.00	0.00	0.00	0.00	0.00	0.00	0.00	0.00	0.00	2.33
TRINITY_DN789485_c0_g1	0.00	0.00	0.00	0.00	0.00	0.00	0.00	0.00	0.00	0.00
TRINITY_DN789486_c0_g1	2.42	0.00	0.00	2.42	0.00	0.00	0.00	0.00	0.00	2.20
TRINITY_DN789489_c0_g1	0.00	0.00	0.00	0.00	0.00	0.00	0.00	0.00	0.00	16.23
TRINITY_DN78948_c0_g1	1.56	1.64	1.55	0.00	1.65	0.00	8.94	0.00	3.69	5.68
TRINITY_DN78948_c0_g2	0.00	0.00	0.00	0.00	0.00	0.00	0.00	0.00	0.00	0.00
TRINITY_DN78948_c1_g1	0.00	0.00	0.00	0.00	0.00	0.00	0.00	0.00	0.00	13.00
TRINITY_DN789490_c0_g1	0.00	0.00	0.00	0.00	0.00	0.00	0.00	0.00	0.00	0.00
TRINITY_DN789491_c0_g1	0.00	0.00	0.00	0.00	0.00	0.00	7.41	0.00	0.00	0.00
TRINITY_DN789493_c0_g1	0.00	0.00	0.00	0.00	11.99	0.00	0.00	0.00	0.00	21.20
TRINITY_DN789494_c0_g1	0.00	0.00	3.48	0.00	0.00	0.00	0.00	0.00	3.33	9.53
TRINITY_DN789496_c0_g1	0.00	11.53	0.00	0.00	0.00	1.85	0.00	0.00	0.00	0.00
TRINITY_DN78949_c0_g1	0.00	0.00	0.00	0.00	0.00	0.00	0.00	0.00	0.00	0.00
TRINITY_DN78949_c1_g1	0.00	0.00	0.00	0.00	0.00	0.00	0.00	0.00	0.00	0.00
TRINITY_DN7894_c0_g1	121.76	201.12	81.44	76.54	53.61	64.72	186.02	59.76	312.86	236.28
TRINITY_DN7894_c0_g2	49.42	45.75	32.30	22.61	22.28	20.61	58.48	15.94	84.96	90.51
TRINITY_DN7894_c0_g3	0.00	0.00	0.00	0.00	0.00	0.00	0.00	0.00	0.00	0.00
TRINITY_DN7894_c0_g4	0.00	0.00	6.33	0.00	0.00	0.00	0.00	0.00	44.38	21.20
TRINITY_DN7894_c1_g1	107.61	97.21	63.04	50.53	42.68	25.41	143.49	22.36	146.35	102.05
TRINITY_DN7894_c1_g2	50.20	88.84	46.36	31.81	30.01	43.23	92.44	27.39	140.91	223.10
TRINITY_DN7894_c1_g3	0.00	0.00	0.00	0.00	0.00	0.00	0.00	5.21	0.00	15.65
TRINITY_DN7894_c1_g4	0.00	0.00	0.00	0.00	0.00	0.00	0.00	0.00	0.00	24.70
TRINITY_DN7894_c2_g1	8.48	0.00	0.00	0.00	0.00	11.46	31.69	0.00	18.87	20.41
TRINITY_DN7894_c3_g1	0.00	0.00	0.00	0.00	0.00	0.00	0.00	0.00	12.98	0.00
TRINITY_DN7894_c5_g1	0.00	0.00	0.00	0.00	0.00	0.00	0.00	0.00	12.88	0.00
TRINITY_DN789500_c0_g1	0.00	0.00	0.00	0.00	0.00	0.00	0.00	0.00	0.00	0.00
TRINITY_DN789501_c0_g1	0.00	0.00	0.00	0.00	0.00	0.00	0.00	0.00	0.00	7.53
TRINITY_DN789502_c0_g1	0.00	0.00	0.00	0.00	0.00	8.28	0.00	0.00	0.00	0.00
TRINITY_DN789503_c0_g1	0.00	0.00	0.00	0.00	0.00	0.00	0.00	0.00	6.00	0.00
TRINITY_DN789506_c0_g1	0.00	0.00	0.00	0.00	0.00	0.00	0.00	0.00	0.00	0.00
TRINITY_DN789508_c0_g1	0.00	0.00	0.00	0.00	0.00	0.00	0.00	0.00	0.00	0.00
TRINITY_DN789509_c0_g1	2.90	6.29	0.00	0.00	0.00	7.44	0.00	5.65	13.91	5.28
TRINITY_DN78950_c0_g2	0.00	0.00	0.00	0.00	0.00	0.00	0.00	0.00	0.00	8.65
TRINITY_DN78950_c0_g3	10.75	0.00	0.00	0.00	0.00	9.28	0.00	0.00	20.56	9.85
TRINITY_DN789512_c0_g1	0.00	0.00	0.00	0.00	0.00	0.00	17.91	0.00	0.00	0.00
TRINITY_DN789513_c0_g1	6.81	8.04	0.00	0.00	0.00	0.00	17.32	0.00	0.00	6.26
TRINITY_DN789515_c0_g1	0.00	0.00	0.00	0.00	0.00	0.00	0.00	0.00	0.00	0.00
TRINITY_DN789517_c0_g1	0.00	0.00	0.00	0.00	0.00	0.00	0.00	0.00	0.00	0.00
TRINITY_DN789518_c0_g1	0.00	0.00	0.00	0.00	0.00	0.00	0.00	0.00	0.00	0.00
TRINITY_DN78951_c0_g1	8.42	0.00	0.00	0.00	0.00	0.00	0.00	0.00	0.00	0.00
TRINITY_DN78951_c2_g1	0.00	0.00	0.00	0.00	7.32	0.00	0.00	0.00	0.00	0.00
TRINITY_DN78951_c2_g2	0.00	0.00	0.00	9.39	0.00	0.00	0.00	0.00	0.00	26.62
TRINITY_DN78951_c3_g1	0.00	0.00	0.00	0.00	0.00	0.00	0.00	0.00	0.00	0.00
TRINITY_DN78951_c3_g2	0.00	0.00	0.00	0.00	0.00	0.00	0.00	0.00	0.00	0.00
TRINITY_DN78951_c4_g1	4.63	22.99	0.00	0.00	14.52	0.00	0.00	0.00	8.81	21.18
TRINITY_DN78951_c5_g1	0.00	0.00	0.00	0.00	10.23	0.00	0.00	0.00	4.65	17.92
TRINITY_DN78951_c6_g1	12.31	0.00	0.00	0.00	0.00	0.00	64.16	0.00	0.00	0.00
TRINITY_DN789521_c0_g1	0.00	11.86	0.00	0.00	0.00	0.00	0.00	0.00	0.00	4.75
TRINITY_DN789522_c0_g1	0.00	0.00	0.00	0.00	0.00	0.00	0.00	0.00	0.00	11.47
TRINITY_DN789524_c0_g1	0.00	0.00	0.00	0.00	0.00	0.00	0.00	0.00	0.00	0.00
TRINITY_DN789526_c0_g1	0.00	0.00	0.00	0.00	0.00	0.00	0.00	0.00	2.56	2.42
TRINITY_DN789527_c0_g1	0.00	0.00	0.00	0.00	0.00	0.00	0.00	0.00	10.14	4.90
TRINITY_DN789528_c0_g1	0.00	0.00	0.00	0.00	0.00	0.00	0.00	0.00	0.00	0.00
TRINITY_DN789529_c0_g1	0.00	0.00	5.76	0.00	0.00	0.00	6.71	0.00	4.21	2.62
TRINITY_DN78952_c0_g1	0.00	0.00	0.00	45.02	0.00	0.00	0.00	0.00	0.00	0.00
TRINITY_DN78952_c1_g1	0.00	0.00	0.00	0.00	0.00	0.00	0.00	0.00	0.00	10.05
TRINITY_DN78952_c1_g2	38.84	29.25	13.11	0.00	0.00	11.10	0.00	0.00	36.22	47.43
TRINITY_DN78952_c1_g3	0.00	0.00	0.00	0.00	0.00	0.00	0.00	0.00	0.00	0.00
TRINITY_DN78952_c1_g4	0.00	9.30	0.00	8.20	0.00	0.00	15.25	4.07	7.90	0.00
TRINITY_DN789530_c0_g1	6.72	0.00	0.00	0.00	0.00	0.00	0.00	0.00	0.00	0.00
TRINITY_DN789531_c0_g1	0.00	0.00	0.00	0.00	0.00	0.00	0.00	0.00	0.00	0.00
TRINITY_DN789532_c0_g1	0.00	0.00	0.00	0.00	0.00	0.00	0.00	0.00	0.00	25.96
TRINITY_DN789535_c0_g1	0.00	0.00	0.00	0.00	0.00	0.00	0.00	0.00	13.08	0.00
TRINITY_DN789537_c0_g1	0.00	0.00	0.00	0.00	0.00	0.00	0.00	0.00	0.00	0.00
TRINITY_DN789539_c0_g1	0.00	0.00	0.00	0.00	0.00	0.00	0.00	0.00	8.44	0.00
TRINITY_DN789541_c0_g1	0.00	0.00	0.00	0.00	11.64	4.74	0.00	2.70	23.19	2.52
TRINITY_DN789543_c0_g1	0.00	0.00	0.00	0.00	7.28	2.97	0.00	0.00	28.01	3.16
TRINITY_DN789544_c0_g1	0.00	0.00	0.00	0.00	0.00	0.00	0.00	0.00	0.00	0.00
TRINITY_DN789546_c0_g1	0.00	0.00	0.00	0.00	0.00	0.00	0.00	0.00	0.00	0.00
TRINITY_DN789547_c0_g1	0.00	10.24	0.00	0.00	0.00	0.00	0.00	0.00	8.12	0.00
TRINITY_DN78954_c0_g1	0.00	0.00	0.00	0.00	0.00	0.00	0.00	0.00	0.00	0.00
TRINITY_DN78954_c0_g2	0.00	0.00	0.00	0.00	0.00	0.00	0.00	0.00	14.27	0.00
TRINITY_DN78954_c2_g2	0.00	0.00	0.00	0.00	0.00	7.09	0.00	0.00	0.00	24.08
TRINITY_DN78954_c2_g4	0.00	0.00	0.00	0.00	13.54	0.00	0.00	0.00	0.00	0.00
TRINITY_DN78954_c3_g1	0.00	0.00	0.00	0.00	0.00	0.00	0.00	0.00	0.00	0.00
TRINITY_DN789550_c0_g1	0.00	0.00	0.00	0.00	0.00	0.00	5.35	0.00	0.00	0.00
TRINITY_DN789551_c0_g1	0.00	0.00	0.00	0.00	0.00	0.00	0.00	13.93	0.00	0.00
TRINITY_DN789553_c0_g1	18.21	0.00	0.00	0.00	0.00	0.00	11.79	0.00	0.00	8.37
TRINITY_DN789554_c0_g1	0.00	0.00	0.00	0.00	0.00	0.00	0.00	0.00	0.00	0.00
TRINITY_DN789555_c0_g1	0.00	0.00	0.00	0.00	0.00	0.00	0.00	0.00	0.00	11.01
TRINITY_DN789556_c0_g1	0.00	0.00	0.00	0.00	0.00	0.00	0.00	0.00	0.00	0.00
TRINITY_DN789557_c0_g1	0.00	0.00	0.00	0.00	0.00	0.00	0.00	0.00	0.00	0.00
TRINITY_DN789560_c0_g1	0.00	0.00	0.00	0.00	0.00	0.00	0.00	0.00	0.00	0.00
TRINITY_DN789561_c0_g1	0.00	0.00	0.00	0.00	0.00	0.00	33.79	0.00	0.00	0.00
TRINITY_DN789562_c0_g1	0.00	0.00	0.00	0.00	19.61	0.00	0.00	0.00	18.49	0.00
TRINITY_DN789565_c0_g1	0.00	0.00	0.00	0.00	0.00	0.00	0.00	0.00	0.00	0.00
TRINITY_DN789567_c0_g1	0.00	0.00	0.00	0.00	0.00	0.00	0.00	0.00	0.00	0.00
TRINITY_DN789568_c0_g1	0.00	0.00	0.00	0.00	0.00	0.00	0.00	0.00	0.00	0.00
TRINITY_DN78956_c0_g1	0.00	0.00	0.00	0.00	5.26	0.00	0.00	0.00	0.00	2.10
TRINITY_DN78956_c0_g2	0.00	2.86	2.07	0.70	0.97	1.18	1.55	0.00	1.37	3.30
TRINITY_DN78956_c0_g3	0.00	0.00	0.00	0.00	0.00	0.00	0.00	0.00	0.00	23.23
TRINITY_DN78956_c11_g1	0.00	0.00	0.00	0.00	0.00	0.00	0.00	0.00	0.00	16.06
TRINITY_DN78956_c13_g1	13.68	0.00	0.00	0.00	0.00	0.00	17.97	13.05	0.00	0.00
TRINITY_DN78956_c15_g1	0.00	0.00	0.00	0.00	0.00	0.00	0.00	0.00	0.00	0.00
TRINITY_DN78956_c1_g1	9.23	16.78	0.00	0.00	6.46	2.63	0.00	0.00	5.90	8.28
TRINITY_DN78956_c3_g1	0.00	0.00	0.00	0.00	0.00	0.00	0.00	0.00	0.00	10.39
TRINITY_DN78956_c4_g2	0.00	0.00	0.00	0.00	0.00	0.00	0.00	0.00	0.00	0.00
TRINITY_DN78956_c5_g1	0.00	0.00	0.00	0.00	0.00	0.00	0.00	0.00	0.00	0.00
TRINITY_DN78956_c6_g1	0.00	0.00	0.00	0.00	0.00	0.00	0.00	0.00	0.00	0.00
TRINITY_DN78956_c8_g1	0.00	0.00	0.00	0.00	0.00	12.40	11.20	0.00	0.00	0.00
TRINITY_DN78956_c8_g2	0.00	0.00	32.08	0.00	0.00	0.00	0.00	0.00	0.00	19.39
TRINITY_DN789572_c0_g1	0.00	0.00	0.00	0.00	0.00	0.00	0.00	0.00	0.00	5.97
TRINITY_DN789573_c0_g1	0.00	0.00	0.00	0.00	0.00	0.00	0.00	0.00	0.00	0.00
TRINITY_DN789574_c0_g1	0.00	0.00	0.00	0.00	0.00	0.00	0.00	0.00	0.00	0.00
TRINITY_DN789575_c0_g1	0.00	0.00	0.00	0.00	0.00	3.46	0.00	0.00	0.00	11.07
TRINITY_DN789578_c0_g1	0.00	0.00	0.00	0.00	0.00	0.00	0.00	0.00	0.00	10.54
TRINITY_DN789579_c0_g1	0.00	0.00	0.00	0.00	0.00	0.00	0.00	0.00	0.00	0.00
TRINITY_DN78957_c2_g1	0.00	0.00	0.00	0.00	0.00	0.00	0.00	0.00	0.00	12.92
TRINITY_DN789580_c0_g1	0.00	4.10	0.00	0.00	0.00	0.00	0.00	0.00	1.28	0.00
TRINITY_DN789581_c0_g1	0.00	0.00	0.00	0.00	0.00	0.00	0.00	0.00	0.00	0.00
TRINITY_DN789582_c0_g1	3.54	0.00	3.54	0.00	0.00	0.00	0.00	0.00	6.77	0.00
TRINITY_DN789583_c0_g1	0.00	0.00	0.00	0.00	0.00	0.00	0.00	0.00	6.96	0.00
TRINITY_DN789584_c0_g1	0.00	0.00	2.85	0.00	0.00	4.89	0.00	5.57	0.00	0.00
TRINITY_DN789585_c0_g1	0.00	0.00	0.00	0.00	0.00	0.00	22.26	0.00	0.00	0.00
TRINITY_DN789586_c0_g1	0.00	2.75	1.93	1.36	5.02	0.00	0.00	0.90	2.84	0.00
TRINITY_DN789587_c0_g1	0.00	0.00	0.00	0.00	0.00	0.00	7.88	0.00	0.00	2.04
TRINITY_DN789588_c0_g1	0.00	4.23	0.00	3.77	0.00	0.00	0.00	0.00	0.00	0.00
TRINITY_DN789589_c0_g1	0.00	15.02	12.47	0.00	0.00	0.00	0.00	0.00	0.00	0.00
TRINITY_DN78958_c0_g1	0.00	0.00	0.00	0.00	0.00	0.00	1.06	0.00	0.97	0.00
TRINITY_DN78958_c2_g1	0.00	0.00	0.00	0.00	0.00	0.00	18.38	0.00	13.47	25.62
TRINITY_DN78958_c2_g2	0.00	0.00	12.81	0.00	0.00	0.00	0.00	0.00	0.00	11.67
TRINITY_DN78958_c4_g1	6.76	0.00	0.00	0.00	0.00	0.00	0.00	0.00	0.00	0.00
TRINITY_DN78958_c5_g1	0.00	0.00	0.00	0.00	0.00	0.00	0.00	0.00	0.00	0.00
TRINITY_DN78958_c6_g1	8.33	10.00	0.00	0.00	0.00	0.00	0.00	0.00	15.89	0.00
TRINITY_DN78958_c7_g1	0.00	0.00	0.00	0.00	0.00	0.00	0.00	0.00	0.00	0.00
TRINITY_DN789590_c0_g1	0.00	0.00	0.00	0.00	0.00	0.00	0.00	0.00	9.57	27.59
TRINITY_DN789591_c0_g1	0.00	0.00	0.00	0.00	0.00	0.00	0.00	0.00	0.00	0.00
TRINITY_DN789594_c0_g1	0.00	0.00	0.00	0.00	0.00	0.00	0.00	0.00	0.00	0.00
TRINITY_DN789595_c0_g1	0.00	0.00	0.00	0.00	0.00	0.00	0.00	0.00	0.00	0.00
TRINITY_DN789597_c0_g1	9.51	0.00	0.00	0.00	0.00	0.00	0.00	0.00	9.04	13.06
TRINITY_DN789598_c0_g1	0.00	0.00	0.00	0.00	0.00	0.00	0.00	0.00	0.00	0.00
TRINITY_DN789599_c0_g1	0.00	25.71	0.00	0.00	0.00	0.00	0.00	0.00	10.07	0.00
TRINITY_DN78959_c1_g3	23.47	0.00	0.00	0.00	0.00	0.00	0.00	0.00	0.00	0.00
TRINITY_DN78959_c1_g4	0.00	0.00	0.00	0.00	0.00	0.00	16.04	0.00	0.00	0.00
TRINITY_DN78959_c1_g5	0.00	13.79	23.00	10.98	0.00	0.00	0.00	0.00	0.00	41.56
TRINITY_DN7895_c0_g2	2.45	2.70	4.31	0.00	4.84	1.48	5.73	0.00	5.20	8.47
TRINITY_DN7895_c0_g3	17.11	0.00	0.00	0.00	0.00	0.00	0.00	0.00	0.00	0.00
TRINITY_DN7895_c16_g1	19.35	0.00	0.00	18.53	0.00	0.00	0.00	0.00	0.00	22.53
TRINITY_DN7895_c1_g1	9.71	0.00	0.00	0.00	0.00	6.70	0.00	0.00	0.00	17.85
TRINITY_DN7895_c2_g1	0.00	0.00	0.00	0.00	0.00	0.00	0.00	0.00	0.00	0.00
TRINITY_DN7895_c2_g3	0.00	0.00	0.00	0.00	0.00	0.00	0.00	0.00	0.00	0.00
TRINITY_DN7895_c3_g1	0.00	16.98	0.00	0.00	0.00	0.00	0.00	0.00	0.00	0.00
TRINITY_DN7895_c5_g1	0.00	0.00	0.00	0.00	17.33	0.00	0.00	0.00	0.00	0.00
TRINITY_DN7895_c6_g2	0.00	0.00	0.00	0.00	0.00	0.00	0.00	0.00	0.00	0.00
TRINITY_DN7895_c7_g1	0.00	0.00	0.00	0.00	0.00	0.00	0.00	0.00	0.00	0.00
TRINITY_DN7895_c9_g1	8.94	0.00	0.00	17.47	0.00	0.00	0.00	0.00	0.00	0.00
TRINITY_DN789601_c0_g1	0.00	0.00	0.00	0.00	0.00	0.00	0.00	0.00	0.00	0.00
TRINITY_DN789602_c0_g1	0.00	0.00	0.00	0.00	0.00	0.00	0.00	0.00	7.53	0.00
TRINITY_DN789603_c0_g1	0.00	0.00	0.00	0.00	0.00	0.00	0.00	0.00	0.00	0.00
TRINITY_DN789607_c0_g1	0.00	0.00	15.80	0.00	16.18	0.00	0.00	0.00	0.00	0.00
TRINITY_DN789608_c0_g1	0.00	0.00	0.00	0.00	0.00	0.00	0.00	0.00	0.00	0.00
TRINITY_DN789609_c0_g1	2.55	0.00	0.00	1.28	0.00	1.08	0.00	0.00	0.00	0.00
TRINITY_DN78960_c0_g1	7.46	12.42	3.73	3.69	0.00	0.00	0.00	0.00	0.00	6.80
TRINITY_DN78960_c1_g1	0.00	0.00	0.00	0.00	0.00	0.00	0.00	0.00	0.00	0.00
TRINITY_DN789611_c0_g1	0.00	0.00	34.00	0.00	0.00	0.00	0.00	0.00	0.00	0.00
TRINITY_DN789612_c0_g1	0.00	4.70	0.00	4.41	0.00	1.27	0.00	0.00	8.06	0.00
TRINITY_DN789615_c0_g1	0.00	0.00	0.00	0.00	0.00	0.00	0.00	0.00	0.00	0.00
TRINITY_DN789616_c0_g1	0.00	0.00	0.00	6.37	0.00	0.00	0.00	0.00	0.00	0.00
TRINITY_DN789618_c0_g1	0.00	0.00	0.00	0.00	0.00	0.00	0.00	0.00	0.00	0.00
TRINITY_DN78961_c0_g1	0.00	0.00	0.00	0.00	0.00	0.00	0.00	0.00	0.00	0.00
TRINITY_DN78961_c0_g2	0.00	6.29	0.00	4.88	0.00	0.00	0.00	0.00	0.00	0.00
TRINITY_DN78961_c1_g1	0.00	0.00	0.00	0.00	0.00	0.00	0.00	0.00	0.00	15.00
TRINITY_DN789621_c0_g1	0.00	0.00	0.00	0.00	0.00	0.00	0.00	0.00	0.00	0.00
TRINITY_DN789623_c0_g1	0.00	0.00	0.00	0.00	0.00	7.13	0.00	0.00	0.00	0.00
TRINITY_DN789625_c0_g1	25.71	0.00	0.00	0.00	0.00	0.00	0.00	0.00	0.00	0.00
TRINITY_DN789626_c0_g1	0.00	0.00	0.00	0.00	0.00	0.00	0.00	0.00	0.00	0.00
TRINITY_DN789628_c0_g1	0.00	0.00	0.00	0.00	28.43	0.00	0.00	0.00	0.00	0.00
TRINITY_DN789629_c0_g1	0.00	0.00	0.00	3.69	0.00	0.00	0.00	0.00	3.56	0.00
TRINITY_DN789630_c0_g1	0.00	0.00	0.00	0.00	0.00	0.00	0.00	0.00	0.00	1.33
TRINITY_DN789634_c0_g1	0.00	0.00	0.00	2.41	0.00	0.00	5.68	0.00	0.00	0.00
TRINITY_DN789635_c0_g1	0.00	0.00	0.00	0.00	0.00	0.00	0.00	0.00	0.00	0.00
TRINITY_DN789636_c0_g1	0.00	5.83	5.13	0.00	0.00	0.00	12.70	10.04	4.85	0.00
TRINITY_DN789638_c0_g1	0.00	0.00	0.00	0.00	0.00	0.00	0.00	0.00	0.00	0.00
TRINITY_DN789639_c0_g1	0.00	0.00	0.00	0.00	0.00	0.00	0.00	0.00	0.00	3.25
TRINITY_DN78963_c0_g1	0.00	0.00	0.00	0.00	0.00	0.00	0.00	0.00	0.00	0.00
TRINITY_DN789640_c0_g1	0.00	0.00	0.00	0.00	0.00	0.00	0.00	0.00	0.00	0.00
TRINITY_DN789641_c0_g1	0.00	0.00	0.00	0.00	0.00	0.00	0.00	0.00	0.00	0.00
TRINITY_DN789642_c0_g1	0.00	0.00	5.02	4.92	0.00	0.00	0.00	0.00	0.00	9.15
TRINITY_DN789643_c0_g1	0.00	0.00	0.00	0.00	0.00	0.00	0.00	0.00	0.00	0.00
TRINITY_DN789644_c0_g1	0.00	0.00	0.00	9.60	0.00	0.00	0.00	0.00	0.00	4.47
TRINITY_DN789646_c0_g1	0.00	0.00	0.00	14.90	0.00	0.00	0.00	0.00	0.00	0.00
TRINITY_DN789647_c0_g1	3.98	0.00	0.00	0.00	0.00	3.42	4.87	0.00	0.00	7.22
TRINITY_DN789649_c0_g1	0.00	0.00	0.00	8.78	0.00	0.00	0.00	0.00	0.00	0.00
TRINITY_DN789651_c0_g1	0.00	0.00	0.00	0.00	0.00	0.00	0.00	0.00	0.00	12.81
TRINITY_DN789653_c0_g1	0.00	0.00	0.00	0.00	0.00	0.00	0.00	0.00	0.00	0.00
TRINITY_DN789654_c0_g1	0.00	0.00	0.00	0.00	0.00	0.00	0.00	0.00	6.21	0.00
TRINITY_DN789655_c0_g1	5.25	0.00	0.00	0.00	0.00	0.00	6.53	0.00	9.95	0.00
TRINITY_DN789656_c0_g1	0.00	0.00	0.00	0.00	0.00	0.00	0.00	0.00	0.00	0.00
TRINITY_DN789657_c0_g1	0.00	24.25	0.00	0.00	0.00	0.00	0.00	0.00	0.00	0.00
TRINITY_DN789658_c0_g1	0.00	31.85	0.00	0.00	0.00	0.00	0.00	0.00	0.00	11.95
TRINITY_DN78965_c0_g1	0.00	35.47	6.40	0.00	6.62	20.15	0.00	0.00	7.31	13.14
TRINITY_DN78965_c0_g2	25.53	24.55	26.49	9.80	10.48	0.00	0.00	29.35	46.33	52.05
TRINITY_DN789660_c0_g1	0.00	0.00	0.00	0.00	0.00	0.00	0.00	26.69	0.00	12.81
TRINITY_DN789661_c0_g1	0.00	0.00	0.00	3.46	0.00	0.00	0.00	0.00	0.00	6.37
TRINITY_DN789662_c0_g1	0.00	0.00	0.00	0.00	0.00	12.53	0.00	0.00	0.00	0.00
TRINITY_DN789663_c0_g1	0.00	6.07	5.32	0.00	0.00	2.30	0.00	0.00	5.03	9.72
TRINITY_DN789664_c0_g1	0.00	0.00	0.00	0.00	0.00	0.00	0.00	0.00	0.00	0.00
TRINITY_DN789668_c0_g1	0.00	0.00	0.00	0.00	0.00	0.00	20.75	0.00	7.69	0.00
TRINITY_DN789669_c0_g1	0.00	5.24	0.00	0.00	9.68	0.00	0.00	0.00	4.40	0.00
TRINITY_DN78966_c0_g1	3.78	0.00	5.64	0.00	4.00	3.23	7.41	0.00	1.07	0.00
TRINITY_DN78966_c1_g1	0.00	0.00	0.00	0.00	0.00	0.00	0.00	0.00	0.00	0.00
TRINITY_DN78966_c2_g1	0.00	10.72	0.00	0.00	0.00	2.79	11.21	3.19	13.60	17.82
TRINITY_DN78966_c5_g1	0.00	0.00	0.00	0.00	0.00	0.00	0.00	0.00	0.00	0.00
TRINITY_DN78966_c6_g1	0.00	0.00	0.00	0.00	0.00	0.00	0.00	0.00	0.00	0.00
TRINITY_DN789671_c0_g1	0.00	0.00	0.00	0.00	0.00	0.00	0.00	0.00	0.00	9.63
TRINITY_DN789672_c0_g1	0.00	11.53	0.00	0.00	0.00	0.00	6.28	0.00	0.00	0.00
TRINITY_DN789673_c0_g1	0.00	0.00	0.00	0.00	11.83	0.00	0.00	0.00	0.00	0.00
TRINITY_DN789674_c0_g1	5.09	0.00	0.00	0.00	0.00	4.39	0.00	0.00	0.00	0.00
TRINITY_DN789677_c0_g1	0.00	0.00	0.00	0.00	0.00	0.00	0.00	0.00	0.00	3.57
TRINITY_DN789678_c0_g1	74.58	24.92	10.89	35.16	33.95	51.57	121.82	16.01	112.09	107.43
TRINITY_DN789681_c0_g1	0.00	0.00	0.00	0.00	0.00	0.00	0.00	0.00	0.00	0.00
TRINITY_DN78968_c0_g1	0.00	5.31	0.00	0.00	9.92	0.00	0.00	0.00	0.00	4.29
TRINITY_DN78968_c0_g2	0.00	0.00	17.97	0.00	0.00	0.00	0.00	0.00	0.00	0.00
TRINITY_DN78968_c0_g3	0.00	0.00	0.00	0.00	0.00	0.00	0.00	0.00	0.00	0.00
TRINITY_DN78968_c0_g4	0.00	0.00	0.00	0.00	18.21	0.00	0.00	0.00	0.00	0.00
TRINITY_DN789691_c0_g1	6.81	3.75	0.00	0.00	0.00	2.92	12.31	0.00	3.26	15.51
TRINITY_DN789692_c0_g1	0.00	0.00	0.00	0.00	0.00	0.00	0.00	0.00	0.00	4.73
TRINITY_DN789693_c0_g1	7.79	18.63	0.00	0.00	0.00	0.00	0.00	0.00	0.00	0.00
TRINITY_DN789694_c0_g1	0.00	0.00	0.00	0.00	0.00	0.00	0.00	0.00	0.00	0.00
TRINITY_DN789695_c0_g1	0.00	15.13	12.56	0.00	0.00	0.00	16.16	0.00	4.87	22.67
TRINITY_DN789696_c0_g1	0.00	0.00	2.90	0.00	0.00	2.49	0.00	0.00	0.00	2.65
TRINITY_DN789698_c0_g1	0.00	0.00	0.00	0.00	0.00	0.00	0.00	0.00	0.00	0.00
TRINITY_DN7896_c0_g1	61.25	53.55	83.53	75.89	22.24	48.33	101.26	67.78	172.19	203.62
TRINITY_DN7896_c0_g2	0.00	0.00	0.00	0.00	0.00	0.00	0.00	0.00	0.00	0.00
TRINITY_DN7896_c0_g3	0.00	0.00	0.00	13.07	0.00	0.00	0.00	0.00	38.93	0.00
TRINITY_DN7896_c0_g4	0.00	0.00	0.00	0.00	0.00	0.00	0.00	0.00	0.00	0.00
TRINITY_DN7896_c0_g5	174.21	140.17	111.31	114.03	71.15	80.05	104.40	43.95	352.89	222.32
TRINITY_DN7896_c1_g1	0.00	16.72	0.00	0.00	0.00	11.78	0.00	0.00	13.28	12.62
TRINITY_DN7896_c7_g1	0.00	0.00	0.00	0.00	0.00	0.00	0.00	0.00	0.00	0.00
TRINITY_DN789702_c0_g1	3.11	13.60	0.00	0.00	0.00	0.00	0.00	0.00	2.70	14.18
TRINITY_DN789705_c0_g1	0.00	6.09	0.00	2.80	2.95	0.00	6.67	5.47	0.00	17.90
TRINITY_DN789706_c0_g1	0.00	0.00	0.00	1.96	0.00	0.00	0.00	0.00	0.00	3.55
TRINITY_DN789708_c0_g1	0.00	0.00	0.00	0.00	0.00	0.00	0.00	0.00	0.00	0.00
TRINITY_DN789709_c0_g1	0.00	0.00	0.00	0.00	0.00	0.00	0.00	0.00	0.00	0.00
TRINITY_DN78970_c0_g1	0.00	0.00	0.00	6.59	2.31	11.95	0.00	2.61	10.52	0.00
TRINITY_DN789710_c0_g1	0.00	0.00	0.00	0.00	0.00	0.00	0.00	0.00	0.00	0.00
TRINITY_DN789711_c0_g1	0.00	0.00	0.00	0.00	0.00	0.00	0.00	0.00	9.87	0.00
TRINITY_DN789716_c0_g1	0.00	0.00	0.00	0.00	0.00	0.00	0.00	0.00	0.00	5.94
TRINITY_DN789718_c0_g1	0.00	0.00	0.00	0.00	0.00	0.00	0.00	0.00	0.00	0.00
TRINITY_DN789719_c0_g1	1.33	0.00	0.00	0.00	0.00	1.14	1.52	0.00	1.82	6.06
TRINITY_DN78971_c0_g2	0.00	0.00	0.00	0.00	0.00	0.00	29.13	0.00	0.00	0.00
TRINITY_DN78971_c0_g3	0.00	0.00	0.00	0.00	0.00	0.00	0.00	0.00	0.00	0.00
TRINITY_DN78971_c1_g1	15.95	0.00	0.00	0.00	16.46	0.00	0.00	0.00	0.00	0.00
TRINITY_DN789721_c0_g1	0.00	0.00	0.00	0.00	0.00	0.00	0.00	0.00	0.00	0.00
TRINITY_DN789723_c0_g1	0.00	0.00	0.00	0.00	0.00	0.00	0.00	0.00	0.00	0.00
TRINITY_DN789725_c0_g1	2.71	5.86	0.00	2.70	8.55	0.00	0.00	0.00	5.21	2.47
TRINITY_DN789728_c0_g1	0.00	0.00	0.00	0.00	0.00	0.00	0.00	0.00	0.00	0.00
TRINITY_DN789729_c0_g1	0.00	0.00	0.00	0.00	0.00	0.00	0.00	0.00	0.00	13.95
TRINITY_DN789730_c0_g1	0.00	0.00	0.00	0.00	0.00	0.00	0.00	0.00	0.00	0.00
TRINITY_DN789731_c1_g1	0.00	0.00	0.00	0.00	0.00	0.00	0.00	0.00	0.00	0.00
TRINITY_DN789732_c0_g1	0.00	62.74	0.00	0.00	0.00	0.00	0.00	0.00	0.00	0.00
TRINITY_DN789733_c0_g1	8.66	0.00	0.00	0.00	9.07	0.00	0.00	0.00	0.00	0.00
TRINITY_DN789734_c0_g1	2.31	0.00	0.00	0.00	0.00	0.00	0.00	0.00	0.00	0.00
TRINITY_DN789735_c0_g1	3.25	0.00	0.00	0.00	3.40	0.00	0.00	3.17	3.11	2.96
TRINITY_DN789736_c0_g1	0.00	6.96	0.00	0.00	0.00	0.00	0.00	0.00	5.69	27.52
TRINITY_DN789738_c0_g1	0.00	0.00	0.00	0.00	0.00	13.15	0.00	0.00	0.00	0.00
TRINITY_DN789739_c0_g1	0.00	10.33	0.00	0.00	0.00	0.00	0.00	0.00	3.02	0.00
TRINITY_DN78973_c0_g1	0.00	0.00	0.00	0.00	0.00	0.00	0.00	0.00	0.00	0.00
TRINITY_DN78973_c1_g1	0.00	0.00	0.00	0.00	0.00	0.00	0.00	0.00	0.00	0.00
TRINITY_DN789741_c0_g1	0.00	0.00	0.00	0.00	0.00	0.00	0.00	16.24	0.00	31.31
TRINITY_DN789742_c0_g1	0.00	0.00	0.00	0.00	0.00	0.00	0.00	3.13	0.00	0.00
TRINITY_DN789743_c0_g1	0.00	0.00	0.00	31.64	0.00	0.00	0.00	0.00	0.00	0.00
TRINITY_DN789745_c0_g1	0.00	0.00	0.00	2.38	0.00	2.03	2.79	0.00	0.00	0.51
TRINITY_DN789746_c0_g1	12.13	29.61	0.00	0.00	0.00	0.00	0.00	0.00	0.00	6.23
TRINITY_DN789747_c0_g1	0.00	15.84	0.00	0.00	0.00	0.00	17.07	0.00	12.77	0.00
TRINITY_DN789748_c0_g1	0.00	7.64	0.00	0.00	0.00	0.00	0.00	0.00	12.37	0.00
TRINITY_DN789749_c0_g1	0.00	0.00	4.52	0.00	0.00	0.00	0.00	0.00	0.00	0.00
TRINITY_DN78974_c0_g1	0.00	0.00	0.00	0.00	0.00	0.00	0.00	0.00	18.14	17.00
TRINITY_DN78974_c1_g1	0.00	0.00	0.00	0.00	0.00	0.00	0.00	0.00	19.32	0.00
TRINITY_DN789750_c0_g1	0.00	0.00	0.00	0.00	0.00	0.00	0.00	0.00	1.56	0.00
TRINITY_DN789752_c0_g1	0.00	0.00	0.00	0.00	0.00	0.00	0.00	0.00	0.00	0.00
TRINITY_DN789754_c0_g1	0.00	0.00	0.00	0.00	0.00	0.00	0.00	0.00	0.00	2.27
TRINITY_DN789756_c0_g1	0.00	0.00	0.00	0.00	0.00	0.00	0.00	0.00	0.00	0.00
TRINITY_DN789757_c0_g1	0.00	0.00	0.00	0.00	0.00	0.00	0.00	0.00	26.08	6.25
TRINITY_DN789759_c0_g1	0.00	0.00	0.00	0.00	0.00	0.00	10.61	0.00	7.86	0.00
TRINITY_DN78975_c0_g1	0.00	0.00	0.00	0.00	0.00	0.00	0.00	0.00	11.02	21.08
TRINITY_DN78975_c0_g2	9.90	0.00	3.93	1.98	0.00	1.69	0.00	0.00	1.92	3.60
TRINITY_DN78975_c0_g3	0.00	0.00	0.00	0.00	0.00	0.00	0.00	0.00	0.00	0.00
TRINITY_DN78975_c1_g1	0.00	0.00	0.00	0.00	0.00	0.00	0.00	0.00	0.00	15.00
TRINITY_DN789761_c0_g1	18.95	0.00	0.00	0.00	0.00	0.00	12.28	0.00	0.00	0.00
TRINITY_DN789762_c0_g1	0.00	0.00	0.00	0.00	0.00	0.00	0.00	0.00	0.00	0.00
TRINITY_DN789764_c0_g1	0.00	0.00	0.00	0.00	0.00	0.00	0.00	0.00	0.00	9.69
TRINITY_DN789766_c0_g1	5.30	0.00	0.00	0.00	2.79	0.00	3.13	0.00	7.64	4.82
TRINITY_DN789767_c0_g1	0.00	17.83	0.00	0.00	0.00	0.00	0.00	0.00	0.00	0.00
TRINITY_DN789768_c0_g1	0.00	0.00	0.00	0.00	0.00	0.00	0.00	0.00	0.00	0.00
TRINITY_DN789769_c0_g1	0.00	0.00	0.00	0.00	0.00	0.00	0.00	0.00	9.22	0.00
TRINITY_DN789770_c0_g1	0.00	0.00	0.00	0.00	0.00	0.00	0.00	0.00	0.00	0.00
TRINITY_DN789772_c0_g1	0.00	0.00	0.00	0.00	0.00	0.00	0.00	0.00	14.27	0.00
TRINITY_DN789774_c0_g1	0.00	0.00	0.00	0.00	0.00	0.00	0.00	0.00	0.00	5.13
TRINITY_DN789775_c0_g1	0.00	0.00	0.00	0.00	0.00	0.00	0.00	0.00	0.00	0.00
TRINITY_DN789777_c0_g1	0.00	0.00	0.00	0.00	0.00	0.00	0.00	0.00	0.00	0.00
TRINITY_DN78977_c0_g1	0.00	8.59	0.00	0.00	7.54	0.00	0.00	0.00	13.78	0.00
TRINITY_DN78977_c0_g4	0.00	5.35	0.00	0.00	0.00	4.07	0.00	0.00	0.00	0.00
TRINITY_DN789780_c0_g1	0.00	0.00	0.00	0.00	0.00	0.00	14.36	0.00	0.00	0.00
TRINITY_DN789782_c0_g1	0.00	0.00	0.00	0.00	0.00	0.00	0.00	0.00	0.00	0.00
TRINITY_DN789785_c0_g1	0.00	0.00	0.00	0.00	0.00	0.00	0.00	0.00	0.00	0.00
TRINITY_DN789787_c0_g1	6.59	0.00	0.00	0.00	0.00	0.00	8.37	0.00	0.00	0.00
TRINITY_DN789788_c0_g1	0.00	34.23	14.30	13.68	0.00	0.00	0.00	0.00	0.00	0.00
TRINITY_DN78978_c0_g1	0.00	0.00	0.00	0.00	0.00	0.00	0.00	0.00	0.00	0.00
TRINITY_DN78978_c0_g2	0.00	0.00	0.00	0.00	0.00	0.00	0.00	0.00	15.16	0.00
TRINITY_DN789790_c0_g1	0.00	0.00	0.00	0.00	0.00	0.00	0.00	0.00	0.00	0.00
TRINITY_DN789791_c0_g1	0.00	0.00	0.00	0.00	0.00	0.00	0.00	0.00	0.00	0.00
TRINITY_DN789792_c0_g1	0.00	0.00	0.00	0.00	0.00	0.00	0.00	0.00	0.00	0.00
TRINITY_DN789793_c0_g1	0.00	6.45	0.00	0.00	5.84	0.00	0.00	0.00	10.62	0.00
TRINITY_DN789795_c0_g1	0.00	0.00	0.00	0.00	0.00	0.00	0.00	0.00	0.00	0.00
TRINITY_DN789796_c0_g1	12.24	0.00	0.00	0.00	0.00	0.00	0.00	0.00	0.00	3.73
TRINITY_DN789797_c0_g1	0.00	0.00	0.00	5.91	0.00	0.00	0.00	0.00	0.00	0.00
TRINITY_DN789798_c0_g1	0.00	0.00	0.00	0.00	0.00	0.00	0.00	0.00	0.00	0.00
TRINITY_DN78979_c0_g1	0.00	4.75	0.00	0.00	0.00	0.00	20.74	0.00	0.00	0.00
TRINITY_DN78979_c0_g2	6.57	7.72	0.00	0.00	0.00	0.00	0.00	0.00	0.00	12.09
TRINITY_DN7897_c0_g1	0.00	0.00	0.00	0.00	0.00	0.00	0.00	0.00	0.00	0.00
TRINITY_DN7897_c0_g2	8.94	0.00	36.29	0.00	0.00	0.00	0.00	0.00	8.54	0.00
TRINITY_DN7897_c0_g5	0.00	0.00	0.00	0.00	0.00	0.00	0.00	0.00	7.53	0.00
TRINITY_DN7897_c0_g6	0.00	0.00	0.00	0.00	0.00	0.00	0.00	0.00	0.00	0.00
TRINITY_DN7897_c11_g1	0.00	42.36	0.00	0.00	18.21	0.00	0.00	0.00	0.00	0.00
TRINITY_DN7897_c1_g1	0.00	0.00	0.00	0.00	0.00	0.00	0.00	0.00	0.00	26.29
TRINITY_DN7897_c2_g1	0.00	62.17	0.00	0.00	0.00	0.00	0.00	12.24	36.89	0.00
TRINITY_DN7897_c3_g1	0.00	0.00	0.00	0.00	0.00	0.00	0.00	0.00	0.00	0.00
TRINITY_DN789800_c0_g1	0.00	0.00	0.00	0.00	0.00	0.00	0.00	0.00	0.00	0.00
TRINITY_DN789801_c0_g1	0.00	0.00	0.00	0.00	0.00	0.00	0.00	0.00	0.00	0.00
TRINITY_DN789802_c0_g1	0.00	0.00	0.00	0.00	0.00	0.00	0.00	0.00	0.00	0.00
TRINITY_DN789804_c0_g1	0.00	0.00	0.00	0.00	0.00	0.00	0.00	0.00	0.00	0.00
TRINITY_DN78980_c0_g1	0.00	0.00	0.00	0.00	0.00	0.00	0.00	0.00	14.65	0.00
TRINITY_DN78980_c0_g2	0.00	0.00	0.00	0.00	1.78	2.87	9.68	0.00	0.00	1.53
TRINITY_DN789811_c0_g1	18.30	0.00	0.00	0.00	0.00	0.00	0.00	0.00	0.00	0.00
TRINITY_DN789812_c0_g1	0.00	0.00	0.00	0.00	0.00	0.00	0.00	0.00	0.00	0.00
TRINITY_DN789813_c0_g1	0.00	0.00	0.00	0.00	0.00	0.00	0.00	0.00	0.00	0.00
TRINITY_DN789814_c0_g1	0.00	0.00	6.16	0.00	0.00	0.00	0.00	0.00	0.00	11.24
TRINITY_DN789815_c0_g1	0.00	0.00	0.00	0.00	0.00	0.00	0.00	0.00	0.00	0.00
TRINITY_DN789816_c0_g1	3.25	0.00	0.00	0.00	0.00	0.00	0.00	0.00	0.00	0.00
TRINITY_DN789817_c0_g1	0.00	0.00	0.00	0.00	0.00	0.00	0.00	0.00	0.00	0.00
TRINITY_DN789818_c0_g1	9.97	0.00	0.00	0.00	10.35	0.00	0.00	0.00	0.00	9.14
TRINITY_DN789819_c0_g1	0.00	0.00	0.00	0.00	0.00	0.00	5.52	0.00	0.00	0.00
TRINITY_DN78981_c1_g1	0.00	0.00	0.00	0.00	0.00	0.00	0.00	0.00	0.00	0.00
TRINITY_DN789820_c0_g1	8.20	0.00	0.00	0.00	0.00	0.00	0.00	0.00	0.00	0.00
TRINITY_DN789823_c0_g1	0.00	0.00	0.00	0.00	0.00	0.00	3.86	0.00	7.70	0.00
TRINITY_DN789825_c0_g1	0.00	0.00	0.00	0.00	0.00	0.00	0.00	0.00	0.00	0.00
TRINITY_DN789826_c0_g1	0.00	0.00	0.00	0.00	10.20	0.00	0.00	0.00	0.00	0.00
TRINITY_DN789830_c0_g1	0.00	0.00	0.00	0.00	0.00	0.00	0.00	0.00	0.00	0.00
TRINITY_DN789831_c0_g1	0.00	0.00	0.00	0.00	0.00	0.00	0.00	0.00	0.00	0.00
TRINITY_DN789834_c0_g1	0.00	0.00	0.00	0.00	0.00	0.00	0.00	0.00	0.00	0.00
TRINITY_DN78983_c1_g1	0.00	0.00	0.00	0.00	0.00	0.00	0.00	0.00	0.00	0.00
TRINITY_DN789844_c0_g1	0.00	0.00	0.00	0.00	0.00	0.00	0.00	0.00	0.00	0.00
TRINITY_DN789846_c0_g1	0.00	0.00	0.00	0.00	0.00	0.00	0.00	0.00	0.00	0.00
TRINITY_DN789847_c0_g1	0.00	0.00	0.00	0.00	0.00	0.00	0.00	0.00	0.00	0.00
TRINITY_DN789849_c0_g1	0.00	3.36	0.00	0.00	0.00	0.00	0.00	0.00	0.00	0.00
TRINITY_DN789851_c0_g1	0.00	9.79	0.00	0.00	0.00	0.00	5.35	0.00	4.14	0.00
TRINITY_DN789852_c0_g1	0.00	0.00	0.00	0.00	0.00	0.00	0.00	0.00	0.00	0.00
TRINITY_DN789853_c0_g1	4.99	0.00	0.00	0.00	0.00	2.13	0.00	0.00	2.40	2.27
TRINITY_DN789855_c0_g1	0.00	0.00	0.00	0.00	0.00	0.00	0.00	0.00	0.00	0.00
TRINITY_DN789856_c0_g1	0.00	0.00	0.00	0.00	0.00	0.00	12.20	0.00	0.00	0.00
TRINITY_DN789857_c0_g1	4.58	0.00	0.00	0.00	4.79	0.00	0.00	0.00	4.36	0.00
TRINITY_DN789859_c0_g1	0.00	3.74	0.00	3.37	0.00	0.00	0.00	0.00	3.25	0.00
TRINITY_DN78985_c0_g1	0.00	0.00	0.00	0.00	5.08	0.00	0.00	0.00	0.00	0.00
TRINITY_DN78985_c0_g2	0.00	0.00	0.00	0.00	0.00	0.00	0.00	0.00	0.00	7.91
TRINITY_DN789860_c0_g1	10.61	0.00	0.00	0.00	0.00	0.00	0.00	0.00	0.00	0.00
TRINITY_DN789862_c0_g1	3.54	0.00	0.00	0.00	3.71	0.00	0.00	0.00	13.54	3.23
TRINITY_DN789863_c0_g1	0.00	0.00	0.00	0.00	0.00	0.00	0.00	0.00	0.00	0.00
TRINITY_DN789865_c0_g1	0.00	0.00	0.00	16.07	0.00	0.00	0.00	0.00	0.00	15.27
TRINITY_DN789866_c0_g1	0.00	0.00	0.00	0.00	0.00	0.00	0.00	0.00	0.00	5.86
TRINITY_DN789869_c0_g1	0.00	0.00	0.00	0.00	0.00	0.00	0.00	0.00	0.00	0.00
TRINITY_DN78986_c0_g1	0.00	0.00	0.00	0.00	0.00	0.00	0.00	0.00	0.00	0.00
TRINITY_DN78986_c0_g2	0.00	8.28	0.00	0.00	0.00	6.08	8.90	0.00	0.00	0.00
TRINITY_DN78986_c1_g1	0.00	0.00	0.00	0.00	0.00	0.00	0.00	0.00	0.00	0.00
TRINITY_DN78986_c3_g1	8.42	10.12	0.00	0.00	0.00	0.00	0.00	0.00	8.03	7.74
TRINITY_DN789870_c0_g1	0.00	0.00	0.00	0.00	0.00	0.00	0.00	0.00	0.00	0.00
TRINITY_DN789871_c0_g1	0.00	0.00	1.23	0.00	0.00	0.00	1.40	0.00	3.63	2.73
TRINITY_DN789872_c0_g1	0.00	0.00	0.00	0.00	0.00	0.00	0.00	0.00	3.66	0.00
TRINITY_DN789873_c0_g1	0.00	0.00	0.00	16.34	0.00	0.00	22.24	0.00	0.00	0.00
TRINITY_DN789874_c0_g1	0.00	0.00	0.00	0.00	0.00	0.00	0.00	0.00	0.00	0.00
TRINITY_DN789875_c0_g1	0.00	0.00	0.00	0.00	0.00	0.00	0.00	0.00	0.00	0.00
TRINITY_DN789877_c0_g1	0.00	0.00	0.00	0.00	0.00	0.00	0.00	0.00	14.15	0.00
TRINITY_DN789878_c0_g1	1.29	0.00	0.00	0.00	0.00	0.00	0.00	0.00	0.00	5.86
TRINITY_DN789879_c0_g1	2.12	2.25	8.41	0.00	2.23	0.00	0.00	0.00	2.05	5.77
TRINITY_DN789881_c0_g1	0.00	0.00	0.00	0.00	0.00	0.00	0.00	0.00	0.00	0.00
TRINITY_DN789882_c0_g1	0.00	0.00	0.00	0.00	0.00	0.00	0.00	0.00	0.00	0.00
TRINITY_DN789883_c0_g1	0.00	0.00	0.00	0.00	0.00	0.00	0.00	0.00	0.00	0.00
TRINITY_DN789884_c0_g1	0.00	0.00	0.00	0.00	0.00	0.00	0.00	0.00	14.03	0.00
TRINITY_DN789885_c0_g1	0.00	0.00	0.00	0.00	0.00	0.00	0.00	0.00	0.00	0.00
TRINITY_DN789886_c0_g1	0.00	10.86	0.00	8.78	0.00	0.00	0.00	0.00	8.59	8.28
TRINITY_DN789887_c0_g1	0.00	0.00	0.00	6.51	0.00	0.00	0.00	0.00	0.00	0.00
TRINITY_DN789889_c0_g1	0.00	0.00	0.00	4.59	0.00	0.00	0.00	0.00	0.00	0.00
TRINITY_DN78988_c1_g1	0.00	0.00	0.00	0.00	0.00	0.00	12.85	0.00	0.00	0.00
TRINITY_DN789890_c0_g1	0.00	0.00	0.00	0.00	0.00	0.00	2.68	0.00	0.00	12.49
TRINITY_DN789891_c0_g1	0.00	0.00	0.00	0.00	14.76	0.00	0.00	0.00	0.00	0.00
TRINITY_DN789892_c0_g1	0.00	0.00	0.00	0.00	0.00	0.00	0.00	0.00	0.00	5.62
TRINITY_DN789893_c0_g1	0.00	0.00	0.00	0.00	0.00	0.00	0.00	0.00	0.00	0.00
TRINITY_DN789894_c0_g1	3.21	0.00	0.00	0.00	0.00	0.00	7.69	0.00	3.07	0.00
TRINITY_DN789895_c0_g1	2674.62	3600.16	1908.04	1177.33	944.41	1190.22	4558.87	1142.28	5170.23	5303.69
TRINITY_DN789896_c0_g1	0.00	0.00	0.00	0.00	0.00	0.00	0.00	0.00	0.00	0.00
TRINITY_DN789897_c0_g1	12.22	0.00	0.00	0.00	0.00	0.00	0.00	0.00	0.00	0.00
TRINITY_DN789899_c0_g1	0.00	0.00	0.00	0.00	0.00	0.00	0.00	0.00	0.00	0.00
TRINITY_DN78989_c0_g1	0.00	0.00	0.00	0.00	12.58	0.00	0.00	0.00	5.29	6.19
TRINITY_DN78989_c0_g2	0.00	0.00	0.00	0.00	0.00	0.00	0.00	0.00	0.00	0.00
TRINITY_DN78989_c0_g3	0.00	0.00	0.00	0.00	0.00	0.00	0.00	0.00	0.00	0.00
TRINITY_DN78989_c0_g4	0.00	0.00	0.00	0.00	0.00	0.00	0.00	0.00	0.00	0.00
TRINITY_DN7898_c0_g1	1.38	8.67	0.00	9.73	2.93	1.18	3.15	0.00	8.09	25.14
TRINITY_DN7898_c0_g2	2.45	0.00	2.44	7.33	5.15	0.00	11.51	4.76	4.72	17.80
TRINITY_DN7898_c5_g1	0.00	0.00	0.00	0.00	0.00	0.00	0.00	0.00	0.00	0.00
TRINITY_DN789900_c0_g1	0.00	0.00	0.00	0.00	1.83	0.00	0.00	0.00	0.00	1.57
TRINITY_DN789901_c0_g1	0.00	0.00	0.00	0.00	0.00	0.00	0.00	0.00	4.61	4.45
TRINITY_DN789902_c0_g1	0.00	0.00	0.00	0.00	0.00	0.00	0.00	0.00	0.00	0.00
TRINITY_DN789904_c0_g1	0.00	0.00	0.00	0.00	0.00	11.97	18.38	0.00	0.00	0.00
TRINITY_DN789905_c0_g1	0.00	0.00	0.00	0.00	11.03	0.00	0.00	0.00	0.00	6.39
TRINITY_DN789906_c0_g1	0.00	10.55	0.00	0.00	0.00	8.02	5.77	0.00	4.43	0.00
TRINITY_DN789907_c0_g1	2.32	0.00	0.00	0.00	0.00	0.00	0.00	0.00	0.00	0.00
TRINITY_DN789910_c0_g1	0.00	0.00	0.00	0.00	0.00	0.00	0.00	0.00	0.00	7.11
TRINITY_DN789912_c0_g1	0.00	9.95	0.00	0.00	0.00	0.00	0.00	0.00	0.00	0.00
TRINITY_DN789913_c0_g1	0.00	0.00	0.00	0.00	0.00	0.00	0.00	0.00	0.00	0.00
TRINITY_DN789914_c0_g1	0.25	3.98	0.00	0.00	1.99	0.00	1.10	0.00	3.36	6.50
TRINITY_DN789917_c0_g1	1.73	0.00	0.00	1.73	0.00	0.00	0.00	0.00	1.68	9.44
TRINITY_DN789918_c0_g1	0.00	0.00	0.00	0.00	0.00	0.00	0.00	0.00	0.00	0.00
TRINITY_DN789919_c0_g1	0.00	0.00	0.00	0.00	0.00	0.00	0.00	0.00	0.00	17.64
TRINITY_DN789920_c0_g1	0.00	0.00	0.00	0.00	0.00	0.00	0.00	0.00	8.98	0.00
TRINITY_DN789923_c0_g1	0.00	0.00	0.00	0.00	0.00	0.00	0.00	0.00	0.00	12.14
TRINITY_DN789924_c0_g1	0.00	0.00	0.00	0.00	0.00	0.00	0.00	0.00	0.00	11.02
TRINITY_DN789925_c0_g1	0.00	0.00	0.00	6.10	0.00	0.00	0.00	0.00	0.00	5.71
TRINITY_DN789926_c0_g1	0.00	0.00	15.80	0.00	0.00	0.00	61.27	0.00	0.00	28.48
TRINITY_DN789927_c0_g1	0.00	0.00	0.00	0.00	0.00	0.00	0.00	0.00	0.00	0.00
TRINITY_DN789928_c0_g1	0.00	16.39	0.00	26.14	0.00	0.00	0.00	0.00	25.96	0.00
TRINITY_DN789931_c0_g1	3.97	0.00	0.00	0.00	0.00	0.00	0.00	0.00	0.00	0.00
TRINITY_DN789932_c0_g1	13.58	0.00	0.00	0.00	0.00	0.00	0.00	0.00	0.00	12.42
TRINITY_DN789935_c0_g1	0.00	0.00	0.00	0.00	0.00	0.00	0.00	0.00	4.94	4.77
TRINITY_DN789936_c0_g1	0.00	0.00	0.00	9.57	0.00	0.00	0.00	0.00	0.00	0.00
TRINITY_DN789937_c0_g1	0.00	0.00	0.00	0.00	0.00	0.00	11.53	0.00	0.00	0.00
TRINITY_DN78993_c1_g1	0.00	23.40	0.00	0.00	0.00	0.00	0.00	0.00	0.00	0.00
TRINITY_DN789942_c0_g1	0.00	0.00	0.00	0.00	0.00	14.89	0.00	0.00	0.00	15.92
TRINITY_DN789943_c0_g1	0.00	0.00	0.00	0.00	0.00	6.25	0.00	0.00	0.00	0.00
TRINITY_DN789944_c0_g1	0.00	5.24	0.00	4.56	0.00	0.00	0.00	0.00	4.40	0.00
TRINITY_DN789945_c0_g1	0.00	0.00	0.00	0.00	0.00	0.00	0.00	0.00	0.00	0.00
TRINITY_DN789946_c0_g1	0.00	0.00	0.00	0.00	0.00	0.00	0.00	0.00	0.00	34.62
TRINITY_DN789948_c0_g1	0.00	0.00	0.00	0.00	0.00	0.00	0.00	6.34	0.00	0.00
TRINITY_DN789949_c0_g1	0.00	2.95	0.00	2.72	0.00	0.00	6.46	0.00	0.00	0.00
TRINITY_DN78994_c0_g1	6.45	7.57	0.00	12.68	0.00	0.00	24.55	0.00	0.00	0.00
TRINITY_DN789950_c0_g1	0.00	0.00	0.00	0.00	0.00	0.00	0.00	0.00	0.00	0.00
TRINITY_DN789951_c0_g1	0.00	0.00	0.00	0.00	0.00	0.00	0.00	0.00	0.00	0.00
TRINITY_DN789952_c0_g1	0.00	0.00	0.00	0.00	0.00	0.00	0.00	0.00	0.00	0.00
TRINITY_DN789953_c0_g1	0.00	0.00	0.00	8.07	0.00	21.50	31.82	0.00	0.00	7.58
TRINITY_DN789954_c0_g1	0.00	0.00	0.00	0.00	0.00	0.00	0.00	0.00	0.00	0.00
TRINITY_DN789955_c0_g1	0.00	0.00	0.00	0.00	0.00	7.02	0.00	0.00	38.47	0.00
TRINITY_DN789957_c0_g1	0.00	0.00	0.00	0.00	0.00	0.00	0.00	0.00	0.00	0.00
TRINITY_DN789959_c0_g1	0.00	0.00	0.00	0.00	0.00	0.00	0.00	0.00	3.31	6.35
TRINITY_DN78995_c0_g1	0.00	0.00	13.22	12.66	0.00	0.00	0.00	0.00	0.00	0.00
TRINITY_DN78995_c1_g1	0.00	0.00	0.00	0.00	0.00	0.00	0.00	0.00	0.00	17.16
TRINITY_DN789960_c0_g1	5.09	5.81	0.00	0.00	0.00	4.39	0.00	0.00	0.00	9.32
TRINITY_DN789962_c0_g1	1.96	0.00	1.95	0.00	4.14	1.67	0.00	0.00	3.79	1.78
TRINITY_DN789966_c0_g1	0.00	0.00	0.00	0.00	0.00	0.00	0.00	0.00	12.78	0.00
TRINITY_DN789967_c0_g1	0.00	0.00	0.00	0.00	0.00	0.00	0.00	0.00	0.00	0.00
TRINITY_DN789968_c0_g1	0.00	0.00	0.00	0.00	0.00	0.00	14.68	0.00	0.00	5.36
TRINITY_DN789969_c0_g1	0.00	0.00	0.00	0.00	0.00	0.00	0.00	0.00	0.00	0.00
TRINITY_DN78996_c0_g1	0.90	3.72	0.89	0.00	0.95	0.77	9.10	0.00	1.76	9.00
TRINITY_DN789971_c0_g1	0.00	0.00	0.00	0.00	0.00	0.00	0.00	0.00	0.00	0.00
TRINITY_DN789972_c0_g1	3.28	0.00	0.00	3.25	3.44	0.00	0.00	3.20	0.00	0.00
TRINITY_DN789973_c0_g1	0.00	0.00	0.00	0.00	0.00	0.00	0.00	0.00	0.00	0.00
TRINITY_DN789974_c0_g1	0.00	0.00	0.00	0.00	0.00	0.00	0.00	0.00	0.00	0.00
TRINITY_DN789975_c0_g1	0.00	0.00	0.00	0.00	0.00	0.00	0.00	0.00	0.00	2.18
TRINITY_DN789976_c0_g1	0.00	0.00	0.00	0.00	0.00	0.00	0.00	0.00	0.00	0.00
TRINITY_DN789977_c0_g1	0.00	0.00	11.12	0.00	0.00	9.47	0.00	0.00	0.00	10.05
TRINITY_DN789978_c0_g1	0.00	0.00	0.00	0.00	0.00	0.00	0.00	0.00	0.00	0.00
TRINITY_DN789979_c0_g1	0.00	0.00	0.00	0.00	0.00	0.00	0.00	0.00	0.00	0.00
TRINITY_DN78997_c1_g1	0.00	0.00	0.00	0.00	0.00	0.00	0.00	0.00	10.96	0.00
TRINITY_DN789981_c0_g1	0.00	0.00	0.00	0.00	0.00	8.41	0.00	0.00	0.00	8.93
TRINITY_DN789984_c0_g1	0.00	0.00	0.00	0.00	0.00	0.00	0.00	0.00	9.34	8.98
TRINITY_DN789985_c0_g1	0.00	0.00	0.00	0.00	0.00	0.00	0.00	0.00	0.00	0.00
TRINITY_DN789986_c0_g1	0.00	0.00	0.00	0.00	0.00	0.00	0.00	0.00	0.00	3.90
TRINITY_DN789987_c0_g1	0.00	0.00	0.00	0.00	0.00	0.00	0.00	0.00	0.00	0.00
TRINITY_DN789988_c0_g1	0.00	13.00	0.00	0.00	0.00	0.00	0.00	0.00	0.00	9.79
TRINITY_DN789989_c0_g1	0.00	0.00	0.00	0.00	0.00	0.00	0.00	0.00	0.00	4.39
TRINITY_DN789991_c0_g1	0.00	0.00	0.00	0.00	0.00	0.00	0.00	0.00	0.00	0.00
TRINITY_DN789992_c0_g1	0.00	18.03	0.00	0.00	0.00	13.15	0.00	0.00	0.00	13.87
TRINITY_DN789993_c0_g1	0.00	0.00	0.00	0.00	0.00	0.00	0.00	0.00	8.46	0.00
TRINITY_DN789996_c0_g1	0.00	0.00	0.00	0.00	8.40	0.00	0.00	0.00	0.00	0.00
TRINITY_DN789998_c0_g1	0.00	0.00	0.00	0.00	0.00	0.00	0.00	0.00	4.46	0.00
TRINITY_DN789999_c0_g1	0.00	0.00	0.00	0.00	0.00	0.00	0.00	0.00	0.00	0.00
TRINITY_DN78999_c0_g1	28.09	0.00	0.00	0.00	10.48	0.00	36.38	0.00	0.00	26.48
TRINITY_DN7899_c0_g2	84.94	116.98	81.47	62.48	52.58	62.50	150.01	33.41	197.65	176.27
TRINITY_DN7899_c0_g3	1.98	0.00	7.67	0.00	1.04	0.82	2.21	0.00	0.95	0.88
TRINITY_DN7899_c0_g4	28.73	37.85	16.64	14.49	8.92	21.12	32.54	9.75	86.28	40.43
TRINITY_DN7899_c11_g1	0.00	0.00	0.00	0.00	0.00	0.00	0.00	0.00	0.00	0.00
TRINITY_DN7899_c13_g1	0.00	0.00	0.00	0.00	0.00	0.00	0.00	0.00	0.00	0.00
TRINITY_DN7899_c1_g1	21.95	0.00	0.00	0.00	34.09	0.02	0.00	0.00	0.00	0.00
TRINITY_DN7899_c2_g1	10.15	0.00	0.00	0.00	0.00	0.00	0.00	0.00	0.00	0.00
TRINITY_DN7899_c3_g1	3.77	0.00	0.00	0.00	0.00	0.00	0.00	0.00	0.00	0.00
TRINITY_DN7899_c4_g1	0.00	20.78	6.40	0.00	8.42	3.49	15.83	0.00	35.21	48.40
TRINITY_DN789_c0_g1	31.69	51.44	24.38	22.53	17.74	32.00	39.70	15.94	62.02	58.57
TRINITY_DN789_c0_g2	27.97	12.38	9.74	8.71	10.16	15.03	30.72	14.47	64.01	40.79
TRINITY_DN78_c0_g1	17.38	0.00	10.40	0.00	5.09	0.00	12.45	8.91	4.19	16.39
TRINITY_DN78_c1_g1	13.05	0.00	0.00	12.66	0.00	0.00	0.00	0.00	0.00	23.91
TRINITY_DN78_c2_g1	0.00	0.00	0.00	0.00	0.00	0.00	0.00	0.00	0.00	20.87
TRINITY_DN790003_c0_g1	0.00	0.00	0.00	0.00	0.00	0.00	0.00	0.00	0.00	6.70
TRINITY_DN790005_c0_g1	0.00	0.00	0.00	0.00	0.00	0.00	0.00	0.00	0.00	0.00
TRINITY_DN790009_c0_g1	0.00	0.00	0.00	0.00	0.00	0.00	5.98	0.00	9.17	8.84
TRINITY_DN79000_c0_g1	0.00	0.00	0.00	0.00	0.00	0.00	0.00	0.00	0.00	0.00
TRINITY_DN79000_c0_g3	0.00	0.00	0.00	0.00	0.00	0.00	0.00	0.00	0.00	0.00
TRINITY_DN790010_c0_g1	0.00	0.00	0.00	0.00	0.00	0.00	0.00	0.00	0.00	0.00
TRINITY_DN790011_c0_g1	0.00	0.00	0.00	0.00	0.00	0.00	0.00	0.00	0.00	0.00
TRINITY_DN790014_c0_g1	0.00	0.00	0.00	0.00	0.00	0.00	0.00	0.00	0.00	0.00
TRINITY_DN790015_c0_g1	0.00	0.00	0.00	0.00	0.00	0.00	0.00	0.00	0.00	0.00
TRINITY_DN790016_c0_g1	0.00	0.00	0.00	0.00	0.00	11.69	0.00	0.00	26.34	25.04
TRINITY_DN790019_c0_g1	0.00	0.00	0.00	0.00	0.00	0.00	0.00	0.00	0.00	0.00
TRINITY_DN79001_c0_g1	0.00	0.00	0.00	0.00	0.00	0.00	0.00	0.00	0.00	0.00
TRINITY_DN790020_c0_g1	0.00	0.00	0.00	0.00	0.00	0.00	0.00	0.00	0.00	0.00
TRINITY_DN790021_c0_g1	0.00	14.88	2.74	0.00	0.00	0.00	0.00	0.00	2.64	7.51
TRINITY_DN790022_c0_g1	0.00	9.11	0.00	0.00	0.00	0.00	0.00	0.00	0.00	7.44
TRINITY_DN790023_c0_g1	0.00	0.00	0.00	0.00	9.32	0.00	0.00	0.00	34.16	0.00
TRINITY_DN790027_c0_g1	0.00	0.00	0.00	14.42	0.00	0.00	0.00	0.00	0.00	0.00
TRINITY_DN790028_c0_g1	0.00	0.00	6.61	0.00	0.00	0.00	0.00	0.00	0.00	0.00
TRINITY_DN79002_c0_g1	0.00	0.00	0.00	0.00	0.00	15.28	0.00	0.00	0.00	16.38
TRINITY_DN790030_c0_g1	3.33	0.00	3.32	3.30	0.00	0.00	0.00	0.00	0.00	6.06
TRINITY_DN790031_c0_g1	0.00	0.00	0.00	0.00	0.00	5.75	16.74	0.00	0.00	6.07
TRINITY_DN790032_c0_g1	0.00	0.00	0.00	0.00	0.00	0.00	0.00	0.00	0.00	0.00
TRINITY_DN790033_c0_g1	0.00	0.00	0.00	0.00	0.00	0.00	0.00	0.00	0.00	0.00
TRINITY_DN790035_c0_g1	0.00	0.00	0.00	10.70	5.68	0.00	0.00	0.00	0.00	9.98
TRINITY_DN790036_c0_g1	0.00	0.00	0.00	0.00	0.00	0.00	0.00	0.00	0.00	0.00
TRINITY_DN790037_c0_g1	0.00	0.00	0.00	0.00	0.00	0.00	0.00	0.00	0.00	0.00
TRINITY_DN790038_c0_g1	0.00	0.00	0.00	0.00	0.00	0.00	0.00	0.00	0.00	0.00
TRINITY_DN790039_c0_g1	0.00	0.00	0.00	10.53	0.00	0.00	0.00	0.00	0.00	4.81
TRINITY_DN790040_c0_g1	0.00	0.00	0.00	0.00	3.32	2.68	0.00	1.52	1.53	7.14
TRINITY_DN790041_c0_g1	2.17	0.00	0.00	0.00	0.00	0.00	5.05	0.00	4.19	0.00
TRINITY_DN790042_c0_g1	12.26	7.14	0.00	0.00	0.00	0.00	0.00	0.00	0.00	5.64
TRINITY_DN790043_c0_g1	0.00	0.00	0.00	0.00	0.00	0.00	18.96	0.00	0.00	0.00
TRINITY_DN790045_c0_g1	28.72	0.00	0.00	0.00	0.00	0.00	18.81	0.00	0.00	0.00
TRINITY_DN790046_c0_g1	0.00	0.00	0.00	0.00	0.00	3.85	5.52	0.00	0.00	0.00
TRINITY_DN790049_c0_g1	0.00	0.00	0.00	0.00	0.00	0.00	0.00	0.00	0.00	0.00
TRINITY_DN79004_c0_g1	0.00	0.00	0.00	0.00	0.00	0.00	0.00	0.00	9.75	0.00
TRINITY_DN79004_c0_g2	0.00	0.00	0.00	0.00	0.00	0.00	0.00	0.00	0.00	0.00
TRINITY_DN79004_c4_g1	0.00	0.00	0.00	0.00	0.00	0.00	0.00	0.00	0.00	0.00
TRINITY_DN79004_c6_g1	0.00	0.00	0.00	0.00	0.00	0.00	0.00	0.00	0.00	24.67
TRINITY_DN790052_c0_g1	0.00	0.00	14.52	0.00	0.00	0.00	18.81	0.00	0.00	13.10
TRINITY_DN790053_c0_g1	0.00	0.00	0.00	0.00	0.00	0.00	0.00	0.00	0.00	0.00
TRINITY_DN790056_c0_g1	0.00	6.99	0.00	0.00	0.00	5.22	0.00	0.00	5.71	0.00
TRINITY_DN790057_c0_g1	0.00	0.00	0.00	0.00	0.00	0.00	0.00	0.00	43.15	5.43
TRINITY_DN790058_c0_g1	0.00	0.00	0.00	0.00	0.00	0.00	0.00	0.00	0.00	0.00
TRINITY_DN790059_c0_g1	0.00	0.00	0.00	0.00	0.00	0.00	0.00	0.00	0.00	0.00
TRINITY_DN79005_c0_g1	0.00	0.00	0.00	0.00	3.35	0.00	0.00	0.00	0.00	5.50
TRINITY_DN79005_c1_g1	0.00	0.00	0.00	0.00	0.00	0.00	0.00	0.00	26.34	19.54
TRINITY_DN790060_c0_g1	0.00	3.10	2.85	0.00	0.00	0.00	0.00	0.00	2.75	5.21
TRINITY_DN790061_c0_g1	0.00	0.00	0.00	0.00	0.00	0.00	0.00	0.00	0.00	27.96
TRINITY_DN790062_c0_g1	0.00	0.00	0.00	0.00	0.00	0.00	0.00	0.00	0.00	0.00
TRINITY_DN790063_c0_g1	0.00	0.00	0.00	0.00	0.00	0.00	0.00	0.00	5.37	0.00
TRINITY_DN790065_c0_g1	0.00	21.35	0.00	0.00	0.00	0.00	0.00	0.00	0.00	0.00
TRINITY_DN790066_c0_g1	0.00	21.35	0.00	0.00	18.38	0.00	0.00	0.00	0.00	0.00
TRINITY_DN790067_c0_g1	8.99	0.00	9.13	8.78	0.00	0.00	0.00	0.00	0.00	24.84
TRINITY_DN790069_c0_g1	0.00	0.00	0.00	0.00	0.00	0.00	0.00	0.00	0.00	0.00
TRINITY_DN790070_c0_g1	0.00	0.00	0.00	0.00	0.00	0.00	0.00	0.00	0.00	0.00
TRINITY_DN790073_c0_g1	0.00	0.00	0.00	0.00	0.00	0.00	0.00	0.00	0.00	0.00
TRINITY_DN790075_c0_g1	0.00	0.00	0.00	0.00	0.00	0.00	0.00	0.00	0.00	0.00
TRINITY_DN790076_c0_g1	8.99	0.00	0.00	0.00	0.00	0.00	0.00	8.79	0.00	8.28
TRINITY_DN790080_c0_g1	0.00	0.00	0.00	0.00	0.00	0.00	0.00	0.00	0.00	2.76
TRINITY_DN790082_c0_g1	0.00	0.00	0.00	0.00	0.00	0.00	0.00	0.00	0.00	0.00
TRINITY_DN790087_c0_g1	0.00	0.00	0.00	0.00	0.00	0.00	0.00	0.00	0.00	0.00
TRINITY_DN790088_c0_g1	0.00	0.00	3.62	0.00	0.00	0.00	0.00	0.00	0.00	0.00
TRINITY_DN790089_c0_g1	0.00	0.00	0.00	0.00	20.96	0.00	0.00	9.78	0.00	0.00
TRINITY_DN79008_c0_g2	0.00	0.00	0.00	0.00	0.00	0.00	0.00	0.00	0.00	7.74
TRINITY_DN790093_c0_g1	0.00	0.00	0.00	0.00	0.00	0.00	0.00	0.00	0.00	0.00
TRINITY_DN790096_c0_g1	0.00	0.00	0.00	0.00	0.00	0.00	0.00	0.00	0.00	0.00
TRINITY_DN790099_c0_g1	0.00	0.00	0.00	0.00	0.00	0.00	0.00	0.00	0.00	4.32
TRINITY_DN79009_c0_g1	0.00	0.00	0.00	0.00	0.00	0.00	0.00	0.00	0.00	0.00
TRINITY_DN79009_c1_g2	7.23	17.17	7.32	0.00	0.00	0.00	0.00	0.00	13.78	0.00
TRINITY_DN79009_c3_g1	11.58	0.00	0.00	0.00	0.00	0.00	0.00	0.00	0.00	0.00
TRINITY_DN7900_c0_g1	1.53	11.96	17.91	4.40	5.31	3.08	5.00	8.90	14.36	6.57
TRINITY_DN790100_c0_g1	0.00	0.00	0.00	0.00	0.00	0.00	0.00	0.00	0.00	0.00
TRINITY_DN790101_c0_g1	0.00	0.00	0.00	0.00	3.61	0.00	0.00	0.00	13.16	3.14
TRINITY_DN790102_c0_g1	0.00	1.77	1.67	0.00	3.56	2.87	0.00	0.00	5.12	7.65
TRINITY_DN790103_c0_g1	1.83	0.00	1.81	0.00	1.93	0.00	0.00	0.00	1.77	4.98
TRINITY_DN790104_c0_g1	0.00	0.00	0.00	0.00	0.00	0.00	0.00	0.00	0.00	7.96
TRINITY_DN790105_c0_g1	0.00	0.00	0.00	0.00	0.00	0.00	0.00	0.00	0.00	0.00
TRINITY_DN790106_c0_g1	1.32	2.75	2.62	1.33	0.00	0.00	1.50	0.00	1.29	7.20
TRINITY_DN790108_c0_g1	4.29	0.00	21.51	12.72	13.48	0.00	15.83	4.21	40.87	11.77
TRINITY_DN790111_c0_g1	0.00	0.00	0.00	3.05	0.00	0.00	3.67	0.00	0.00	6.59
TRINITY_DN790113_c0_g1	0.00	0.00	0.00	0.00	0.00	0.00	0.00	0.00	10.87	10.39
TRINITY_DN790114_c0_g1	0.00	0.00	0.00	0.00	0.00	0.00	0.00	0.00	6.96	0.00
TRINITY_DN790116_c0_g1	0.00	4.11	3.71	0.00	0.00	0.00	0.00	0.00	0.00	13.53
TRINITY_DN790119_c0_g1	0.00	0.00	0.00	0.00	0.00	0.00	0.00	0.00	0.00	7.86
TRINITY_DN79011_c0_g1	10.82	0.00	0.00	0.00	0.00	0.00	0.00	12.79	7.00	63.99
TRINITY_DN79011_c3_g1	0.00	0.00	0.00	0.00	0.00	0.00	0.00	0.00	0.00	0.00
TRINITY_DN79011_c4_g1	0.00	0.00	0.00	0.00	0.00	0.00	0.00	0.00	0.00	0.00
TRINITY_DN790120_c0_g1	0.00	0.00	0.00	0.00	0.00	0.00	0.00	0.00	0.00	7.11
TRINITY_DN790121_c0_g1	4.79	5.44	0.00	0.00	5.01	4.12	0.00	0.00	9.19	4.39
TRINITY_DN790122_c0_g1	0.00	0.00	0.00	0.00	0.00	0.00	0.00	0.00	18.64	12.04
TRINITY_DN790124_c0_g1	0.00	0.00	0.00	0.00	0.00	0.00	0.00	0.00	0.00	0.00
TRINITY_DN790125_c0_g1	12.68	0.00	0.00	0.00	0.00	10.87	0.00	0.00	0.00	0.00
TRINITY_DN790126_c0_g1	0.00	0.00	0.00	0.00	0.00	0.00	0.00	0.00	0.00	0.00
TRINITY_DN790127_c0_g1	0.00	0.00	0.00	0.00	0.00	0.00	0.00	0.00	0.00	0.00
TRINITY_DN790131_c0_g1	3.00	2.36	0.00	0.00	1.59	3.84	0.00	0.00	1.46	11.54
TRINITY_DN790132_c0_g1	0.00	0.00	13.28	0.00	6.85	0.00	8.33	0.00	12.48	36.28
TRINITY_DN790133_c0_g1	0.00	0.00	0.00	0.00	2.90	0.00	0.00	0.00	0.00	2.51
TRINITY_DN790134_c0_g1	0.00	0.00	0.00	7.11	0.00	0.00	0.00	0.00	6.89	0.00
TRINITY_DN790135_c0_g1	0.00	0.00	0.00	0.00	0.00	0.00	0.00	0.00	0.00	0.00
TRINITY_DN790136_c0_g1	0.00	0.00	0.00	0.00	0.00	17.32	0.00	0.00	9.57	0.00
TRINITY_DN790137_c0_g1	0.00	0.00	0.00	0.00	0.00	0.00	0.00	0.00	0.00	0.00
TRINITY_DN790138_c0_g1	0.00	0.00	0.00	0.00	0.00	0.00	0.00	0.00	0.00	0.00
TRINITY_DN790139_c0_g1	2.90	0.00	0.00	0.00	0.00	0.00	6.91	0.00	0.00	2.64
TRINITY_DN79013_c0_g1	0.00	7.11	0.00	0.00	0.00	0.00	7.71	0.00	0.00	0.00
TRINITY_DN79013_c2_g1	0.00	0.00	0.00	0.00	0.00	0.00	0.00	0.00	0.00	13.25
TRINITY_DN790141_c0_g1	0.00	0.00	0.00	0.00	0.00	0.00	0.00	0.00	0.00	3.60
TRINITY_DN790142_c0_g1	5.30	0.00	0.00	0.00	5.54	0.00	0.00	0.00	5.03	19.44
TRINITY_DN790143_c0_g1	0.00	0.00	0.00	0.00	0.00	0.00	16.59	0.00	0.00	0.00
TRINITY_DN790144_c0_g1	0.00	7.25	0.00	0.00	0.00	0.00	0.00	0.00	5.90	0.00
TRINITY_DN790147_c0_g1	0.00	0.00	0.00	0.00	8.10	0.00	0.00	0.00	0.00	0.00
TRINITY_DN790148_c0_g1	0.00	0.00	0.00	0.00	7.83	0.00	0.00	0.00	0.00	0.00
TRINITY_DN79014_c0_g1	0.00	5.69	7.88	2.63	8.33	2.26	0.00	0.00	3.06	12.00
TRINITY_DN79014_c2_g1	0.00	0.00	0.00	0.00	0.00	0.00	0.00	0.00	0.00	0.00
TRINITY_DN790153_c0_g1	0.00	0.00	0.00	2.83	0.00	0.00	3.38	0.00	2.73	5.18
TRINITY_DN790154_c0_g1	1.24	0.00	0.00	1.25	0.00	1.05	4.21	0.00	1.21	4.50
TRINITY_DN790155_c0_g1	0.00	0.00	0.00	0.00	0.00	0.00	0.00	0.00	0.00	0.00
TRINITY_DN790156_c0_g1	0.00	0.00	0.00	0.00	0.00	0.00	0.00	0.00	0.00	0.00
TRINITY_DN790157_c0_g1	0.00	0.00	0.00	7.64	0.00	0.00	0.00	0.00	7.42	7.15
TRINITY_DN790158_c0_g1	0.00	0.00	0.00	0.00	0.00	0.00	0.00	0.00	8.59	8.28
TRINITY_DN79015_c0_g1	0.00	0.00	0.00	0.00	0.00	0.00	0.00	0.00	0.00	0.00
TRINITY_DN790160_c0_g1	8.51	0.00	0.00	0.00	0.00	0.00	0.00	0.00	0.00	7.83
TRINITY_DN790161_c0_g1	0.00	0.00	0.00	0.00	0.00	0.00	0.00	0.00	2.72	2.57
TRINITY_DN790163_c0_g1	0.00	0.00	0.00	0.00	3.05	2.48	0.00	0.00	5.56	2.64
TRINITY_DN790164_c0_g1	0.00	7.36	0.00	0.00	0.00	0.00	0.00	0.00	0.00	5.78
TRINITY_DN790165_c0_g1	0.00	0.00	0.00	0.00	0.00	0.00	0.00	0.00	0.00	0.00
TRINITY_DN79016_c0_g1	0.00	0.00	0.00	0.00	0.00	0.00	6.20	0.00	0.00	0.00
TRINITY_DN79016_c0_g2	0.00	0.00	0.00	0.00	0.00	0.00	0.00	0.00	0.00	0.00
TRINITY_DN79016_c1_g1	0.00	7.93	0.00	0.00	0.00	0.00	0.00	0.00	0.00	13.09
TRINITY_DN79016_c2_g1	0.00	0.00	0.00	0.00	0.00	0.00	0.00	0.00	0.00	0.00
TRINITY_DN79016_c3_g1	0.00	7.61	0.00	0.00	0.00	0.00	0.00	0.00	6.16	0.00
TRINITY_DN790171_c0_g1	2.55	2.74	0.00	0.00	5.37	0.00	3.01	0.00	0.00	0.00
TRINITY_DN790172_c0_g1	0.00	0.00	0.00	0.00	0.00	0.00	0.00	0.00	0.00	0.00
TRINITY_DN790179_c0_g1	0.00	0.00	0.00	0.00	0.00	0.00	0.00	0.00	0.00	0.00
TRINITY_DN79017_c0_g1	0.00	0.00	0.00	0.00	0.00	0.00	0.00	0.00	0.00	0.00
TRINITY_DN79017_c0_g2	6.08	0.00	0.00	0.00	0.00	0.00	7.67	0.00	0.00	25.62
TRINITY_DN79017_c1_g1	0.00	0.00	0.00	0.00	0.00	0.00	0.00	0.00	0.00	0.00
TRINITY_DN790180_c0_g1	0.00	0.00	5.04	0.00	0.00	0.00	0.00	0.00	0.00	13.79
TRINITY_DN790181_c0_g1	0.00	0.00	0.00	0.00	0.00	0.00	0.00	0.00	0.00	4.72
TRINITY_DN790182_c0_g1	0.00	0.00	0.00	0.00	0.00	2.79	0.00	0.00	0.00	0.00
TRINITY_DN790184_c0_g1	13.78	0.00	0.00	0.00	0.00	0.00	0.00	0.00	0.00	0.00
TRINITY_DN790186_c0_g1	0.00	0.00	0.00	0.00	0.00	0.00	0.00	0.00	3.06	2.91
TRINITY_DN790187_c0_g1	0.00	0.00	0.00	0.00	0.00	0.00	56.87	0.00	0.00	0.00
TRINITY_DN790188_c0_g1	16.36	0.00	0.00	0.00	0.00	0.00	0.00	0.00	0.00	0.00
TRINITY_DN79018_c0_g1	0.00	0.00	0.00	0.00	0.00	0.00	0.00	0.00	0.00	0.00
TRINITY_DN79018_c0_g2	13.63	6.52	4.14	1.06	2.21	1.78	9.46	1.01	5.11	15.26
TRINITY_DN79018_c0_g4	13.25	0.00	0.00	0.00	0.00	0.00	0.00	0.00	0.00	24.27
TRINITY_DN79018_c1_g1	0.00	0.00	0.00	0.00	0.00	0.00	0.00	0.00	0.00	0.00
TRINITY_DN79018_c3_g1	0.00	0.00	0.00	0.00	0.00	0.00	0.00	0.00	0.00	0.00
TRINITY_DN790190_c0_g1	0.00	0.00	0.00	0.00	0.00	0.00	0.00	0.00	0.00	0.00
TRINITY_DN790191_c0_g1	0.00	0.00	0.00	0.00	3.59	0.00	0.00	0.00	0.00	6.24
TRINITY_DN790194_c0_g1	0.00	0.00	0.00	0.00	0.00	0.00	0.00	0.00	0.00	3.85
TRINITY_DN790195_c0_g1	0.00	0.00	0.00	0.00	0.00	2.21	0.00	0.00	7.48	0.00
TRINITY_DN790196_c0_g1	0.00	0.00	0.00	0.00	7.79	0.00	19.12	0.00	0.00	13.73
TRINITY_DN790199_c0_g1	6.94	0.00	0.00	0.00	0.00	0.00	0.00	0.00	0.00	0.00
TRINITY_DN79019_c0_g1	0.00	0.00	0.00	0.00	0.00	0.00	0.00	0.00	0.00	0.00
TRINITY_DN79019_c0_g2	7.79	0.00	0.00	0.00	0.00	0.00	0.00	7.65	29.66	0.00
TRINITY_DN79019_c0_g3	0.00	0.00	0.00	4.35	0.00	0.00	0.00	0.00	0.00	0.00
TRINITY_DN79019_c2_g1	10.61	0.00	0.00	0.00	0.00	0.00	0.00	8.89	0.00	4.16
TRINITY_DN79019_c3_g1	0.00	13.62	0.00	0.00	0.00	0.00	0.00	0.00	10.79	0.00
TRINITY_DN79019_c5_g1	0.00	0.00	0.00	0.00	0.00	0.00	0.00	0.00	0.00	0.00
TRINITY_DN7901_c0_g1	0.00	0.00	0.00	0.00	0.00	5.00	0.00	5.67	18.43	26.13
TRINITY_DN7901_c0_g2	0.00	0.00	0.00	0.00	17.18	0.00	0.00	0.00	0.00	14.93
TRINITY_DN7901_c0_g4	0.00	0.00	0.00	13.77	0.00	0.00	0.00	0.00	0.00	0.00
TRINITY_DN7901_c1_g1	0.00	0.00	25.65	0.00	0.00	0.00	0.00	0.00	0.00	0.00
TRINITY_DN7901_c3_g2	0.00	7.51	0.00	0.00	4.92	0.00	2.74	0.00	4.51	4.25
TRINITY_DN790201_c0_g1	0.00	0.00	0.00	0.00	0.00	0.00	0.00	0.00	0.00	0.00
TRINITY_DN790202_c0_g1	0.00	0.00	0.00	0.00	0.00	0.00	10.20	0.00	0.00	0.00
TRINITY_DN790204_c0_g1	0.00	0.00	0.00	0.00	0.00	0.00	0.00	0.00	0.00	0.00
TRINITY_DN790206_c0_g1	0.00	0.00	0.00	0.00	0.00	0.00	0.00	0.00	0.00	0.00
TRINITY_DN790207_c0_g1	0.00	46.35	0.00	0.00	0.00	0.00	0.00	0.00	0.00	0.00
TRINITY_DN790209_c0_g1	0.00	4.67	0.00	0.00	0.00	0.00	0.00	0.00	0.00	0.00
TRINITY_DN790213_c0_g1	0.00	19.48	0.00	15.53	0.00	0.00	0.00	15.29	0.00	0.00
TRINITY_DN790214_c0_g1	0.00	0.00	0.00	0.00	0.00	0.00	25.03	0.00	0.00	0.00
TRINITY_DN790215_c0_g1	0.00	0.00	0.00	0.00	0.00	0.00	0.00	0.00	0.00	0.00
TRINITY_DN790216_c0_g1	10.22	0.00	0.00	0.00	0.00	0.00	0.00	0.00	4.85	4.68
TRINITY_DN790217_c0_g1	0.00	0.00	0.00	0.00	0.00	0.00	6.14	0.00	0.00	0.00
TRINITY_DN790218_c0_g1	0.00	3.57	0.00	0.00	0.00	0.00	0.00	3.18	0.00	2.96
TRINITY_DN790219_c0_g1	0.00	0.00	0.00	0.00	0.00	0.00	0.00	0.00	0.00	0.00
TRINITY_DN79021_c0_g1	0.00	7.02	0.00	0.00	0.00	6.14	13.00	0.00	5.73	3.26
TRINITY_DN790220_c0_g1	0.00	0.00	17.32	0.00	0.00	0.00	0.00	0.00	0.00	0.00
TRINITY_DN790224_c0_g1	0.00	0.00	0.00	0.00	0.00	0.00	0.00	0.00	0.00	0.00
TRINITY_DN790225_c0_g1	0.00	2.20	0.00	0.00	0.00	0.00	0.00	0.00	0.00	0.00
TRINITY_DN790226_c0_g1	1.76	0.00	0.00	0.00	0.00	0.00	0.00	0.00	0.00	3.20
TRINITY_DN790227_c0_g1	0.00	0.00	0.00	0.00	0.00	0.00	0.00	2.12	2.12	7.96
TRINITY_DN790228_c0_g1	0.00	0.00	3.91	0.00	0.00	0.00	0.00	0.00	0.00	0.00
TRINITY_DN790230_c0_g1	0.00	7.88	13.52	6.57	0.00	0.00	33.98	0.00	0.00	0.00
TRINITY_DN790231_c0_g1	0.00	0.00	0.00	0.00	0.00	0.00	0.00	0.00	0.00	0.00
TRINITY_DN790232_c0_g1	0.00	0.00	0.00	0.00	0.00	0.00	0.00	0.00	8.74	0.00
TRINITY_DN790234_c0_g1	0.00	0.00	0.00	0.00	0.00	11.27	0.00	0.00	0.00	0.00
TRINITY_DN790235_c0_g1	0.00	0.00	0.00	0.00	0.00	0.00	16.96	0.00	0.00	0.00
TRINITY_DN790238_c0_g1	0.00	12.20	0.00	0.00	0.00	0.00	0.00	0.00	0.00	0.00
TRINITY_DN790239_c0_g1	0.00	0.00	0.00	0.00	0.00	0.00	0.00	0.00	6.76	0.00
TRINITY_DN790240_c0_g1	0.00	0.00	0.00	0.00	0.00	0.00	0.00	0.00	0.00	0.00
TRINITY_DN790241_c0_g1	0.00	0.00	0.00	0.00	0.00	1.56	4.22	0.00	0.00	5.18
TRINITY_DN790244_c0_g1	0.00	0.00	0.00	0.00	0.00	0.00	0.00	0.00	0.00	0.00
TRINITY_DN790246_c0_g1	16.40	19.68	0.00	0.00	0.00	0.00	21.09	0.00	0.00	0.00
TRINITY_DN790249_c0_g1	0.00	0.00	0.00	0.00	0.00	0.00	0.00	0.00	8.16	0.00
TRINITY_DN79024_c0_g1	17.65	0.00	0.00	0.00	0.00	14.89	0.00	0.00	0.00	0.00
TRINITY_DN79024_c0_g2	0.00	0.00	0.00	0.00	0.00	0.00	0.00	0.00	0.00	0.00
TRINITY_DN79024_c0_g3	0.00	0.00	0.00	0.00	0.00	0.00	0.00	0.00	0.00	0.00
TRINITY_DN79024_c0_g4	0.00	0.00	0.00	0.00	0.00	0.00	0.00	0.00	0.00	0.00
TRINITY_DN790250_c0_g1	0.00	0.00	0.00	0.00	0.00	0.00	0.00	0.00	0.00	13.40
TRINITY_DN790253_c0_g1	0.00	0.00	0.00	0.00	0.00	0.00	0.00	0.00	0.00	42.72
TRINITY_DN790256_c0_g1	0.00	0.00	2.21	0.00	2.34	0.00	0.00	0.00	2.15	2.10
TRINITY_DN790257_c0_g1	0.00	0.00	0.00	0.00	0.00	0.00	0.00	0.00	0.00	0.00
TRINITY_DN790258_c0_g1	0.00	0.00	0.00	0.00	0.00	0.00	0.00	5.67	36.79	5.30
TRINITY_DN79025_c0_g1	4.76	0.00	0.00	0.00	0.00	0.00	23.56	0.00	10.75	3.42
TRINITY_DN790262_c0_g1	0.00	0.00	0.00	0.00	0.00	0.00	0.00	0.00	0.00	0.00
TRINITY_DN790268_c0_g1	0.00	0.00	0.00	0.00	0.00	0.00	0.00	4.20	0.00	3.91
TRINITY_DN790269_c0_g1	2.06	0.00	0.00	0.00	0.00	0.00	0.00	0.00	1.99	4.43
TRINITY_DN79026_c0_g1	0.00	0.00	19.06	0.00	0.00	0.00	0.00	0.00	0.00	10.31
TRINITY_DN790272_c0_g1	0.00	8.49	0.00	0.00	0.00	0.00	0.00	0.00	0.00	0.00
TRINITY_DN790273_c0_g1	0.00	0.00	0.00	0.00	0.00	0.00	0.00	0.00	0.00	0.00
TRINITY_DN790274_c0_g1	0.00	0.00	6.50	0.00	0.00	2.79	7.84	0.00	0.00	2.97
TRINITY_DN790275_c0_g1	0.00	0.00	0.00	0.00	20.96	0.00	0.00	0.00	0.00	0.00
TRINITY_DN790276_c0_g1	0.00	0.00	0.00	0.00	0.00	0.00	0.00	0.00	0.00	0.00
TRINITY_DN790279_c0_g1	2.60	11.19	12.92	2.59	2.73	2.22	6.13	0.00	12.49	7.08
TRINITY_DN790282_c0_g1	0.00	5.31	0.00	0.00	0.00	0.00	0.00	4.61	4.46	0.00
TRINITY_DN790283_c0_g1	0.00	0.00	0.00	0.00	0.00	0.00	0.00	0.00	0.00	20.04
TRINITY_DN790284_c0_g1	0.00	0.00	0.00	0.00	12.48	0.00	0.00	0.00	11.60	11.02
TRINITY_DN790286_c0_g1	3.74	0.00	0.00	0.00	1.32	2.12	0.00	0.00	1.22	4.53
TRINITY_DN790287_c0_g1	0.00	0.00	0.00	5.83	6.19	0.00	0.00	0.00	0.00	0.00
TRINITY_DN790288_c0_g1	0.00	0.00	0.00	0.00	0.00	0.00	0.00	0.00	0.00	0.00
TRINITY_DN790289_c0_g1	0.00	0.00	0.00	0.00	0.00	0.00	0.00	0.00	0.00	0.00
TRINITY_DN79028_c0_g1	0.00	0.00	2.35	2.36	0.00	2.40	0.00	4.68	14.42	6.00
TRINITY_DN79028_c0_g2	10.23	16.74	17.92	8.24	7.87	12.01	23.63	0.90	17.08	5.95
TRINITY_DN790290_c0_g1	0.00	0.00	0.00	0.00	0.00	0.00	0.00	0.00	0.00	0.00
TRINITY_DN790291_c0_g1	0.00	0.00	0.00	0.00	0.00	0.00	0.00	0.00	0.00	0.00
TRINITY_DN790292_c0_g1	0.00	2.67	0.00	0.00	0.00	0.00	0.00	0.00	0.00	0.00
TRINITY_DN790293_c0_g1	0.00	0.00	0.00	0.00	0.00	0.00	0.00	0.00	0.00	0.00
TRINITY_DN790294_c0_g1	0.00	0.00	0.00	0.00	0.00	0.00	0.00	0.00	0.00	0.00
TRINITY_DN790296_c0_g1	0.00	0.00	0.00	0.00	0.00	0.00	0.00	0.00	0.00	0.00
TRINITY_DN790297_c0_g1	0.00	0.00	0.00	0.00	0.00	0.00	0.00	0.00	0.00	0.00
TRINITY_DN79029_c0_g1	0.00	0.00	0.00	11.42	0.00	0.00	0.00	0.00	0.00	0.00
TRINITY_DN7902_c0_g2	6.67	10.99	0.00	3.31	0.00	0.00	4.02	0.00	15.96	8.78
TRINITY_DN7902_c1_g1	6.23	0.25	0.00	10.86	0.00	0.00	0.00	15.74	31.55	16.03
TRINITY_DN7902_c1_g2	9.91	0.00	0.00	0.00	0.00	5.62	0.00	0.00	0.00	9.09
TRINITY_DN7902_c3_g2	0.00	0.00	0.00	0.00	0.00	12.63	0.00	0.00	14.27	0.00
TRINITY_DN7902_c4_g1	0.00	0.00	0.00	0.00	0.00	0.00	0.00	0.00	0.00	0.00
TRINITY_DN7902_c5_g1	0.00	0.00	0.00	0.00	0.00	0.00	0.00	0.00	0.00	0.00
TRINITY_DN7902_c8_g1	0.00	0.00	0.00	0.00	0.00	0.00	0.00	0.00	7.86	0.00
TRINITY_DN7902_c9_g1	0.00	13.53	0.00	0.00	0.00	0.00	0.00	0.00	0.00	0.00
TRINITY_DN790300_c0_g1	0.00	0.00	7.43	0.00	0.00	0.00	0.00	0.00	6.99	0.00
TRINITY_DN790301_c0_g1	0.00	0.00	0.00	5.90	0.00	0.00	0.00	0.00	0.00	10.64
TRINITY_DN790302_c0_g1	0.00	0.00	0.00	0.00	0.00	0.00	12.60	0.00	0.00	0.00
TRINITY_DN790303_c0_g1	0.00	0.00	0.00	0.00	0.00	0.00	0.00	0.00	0.00	18.54
TRINITY_DN790304_c0_g1	0.00	5.20	0.00	0.00	0.00	0.00	0.00	4.52	4.37	4.20
TRINITY_DN790305_c0_g1	0.00	0.00	0.00	0.00	0.00	0.00	0.00	0.00	0.00	0.00
TRINITY_DN790306_c0_g1	0.00	0.00	0.00	0.00	0.00	3.53	5.03	0.00	3.91	0.00
TRINITY_DN790307_c0_g1	0.00	0.00	0.00	0.00	0.00	0.00	0.00	0.00	0.00	0.00
TRINITY_DN790309_c0_g1	0.00	0.00	0.00	0.00	0.00	0.00	0.00	0.00	0.00	0.00
TRINITY_DN79030_c0_g1	0.00	0.00	0.00	0.00	0.00	3.98	0.00	0.00	4.40	4.24
TRINITY_DN79030_c0_g2	0.00	0.00	0.00	0.00	0.00	0.00	0.00	0.00	0.00	0.00
TRINITY_DN79030_c0_g3	0.00	0.00	0.00	0.00	0.00	0.00	0.00	0.00	0.00	0.00
TRINITY_DN79030_c0_g4	0.00	0.00	0.00	0.00	0.00	0.00	0.00	0.00	0.00	0.00
TRINITY_DN79030_c1_g1	0.00	0.00	0.00	9.19	0.00	0.00	0.00	0.00	0.00	17.31
TRINITY_DN79030_c1_g2	0.00	0.00	0.00	0.00	0.00	0.00	0.00	0.00	0.00	0.00
TRINITY_DN790312_c0_g1	0.00	0.00	0.00	0.00	0.00	0.00	0.00	0.00	0.00	0.00
TRINITY_DN790314_c0_g1	0.00	0.00	0.00	0.00	0.00	0.00	0.00	0.00	0.00	0.00
TRINITY_DN790317_c0_g1	0.00	6.02	0.00	0.00	32.96	9.09	0.00	0.00	0.00	6.40
TRINITY_DN790318_c0_g1	0.00	0.00	0.00	0.00	0.00	0.00	0.00	0.00	0.00	16.06
TRINITY_DN790319_c0_g1	0.00	0.00	0.00	0.00	0.00	0.00	0.00	0.00	0.00	0.00
TRINITY_DN79031_c0_g1	0.00	0.00	0.00	0.00	0.00	0.00	0.00	0.00	0.00	0.00
TRINITY_DN79031_c10_g1	0.00	0.00	0.00	0.00	0.00	0.00	0.00	0.00	0.00	0.00
TRINITY_DN79031_c1_g1	0.00	0.00	0.00	0.00	0.00	0.00	0.00	0.00	0.00	0.00
TRINITY_DN79031_c1_g2	0.00	14.91	0.00	0.00	0.00	0.00	0.00	0.00	0.00	11.17
TRINITY_DN79031_c2_g1	0.00	0.00	0.00	0.00	0.00	0.00	0.00	0.00	0.00	0.00
TRINITY_DN79031_c3_g1	0.00	5.14	0.00	0.00	0.00	0.00	0.00	0.00	4.33	0.00
TRINITY_DN79031_c3_g2	0.00	0.00	0.00	0.00	0.00	0.00	0.00	0.00	0.00	0.00
TRINITY_DN79031_c5_g1	0.00	0.00	0.00	0.00	0.00	0.00	0.00	0.00	21.66	0.00
TRINITY_DN79031_c6_g1	0.00	0.00	6.13	0.00	0.00	0.00	0.00	0.00	5.78	0.00
TRINITY_DN79031_c7_g1	0.00	13.43	0.00	0.00	0.00	10.04	0.00	0.00	0.00	15.95
TRINITY_DN79031_c9_g1	0.00	0.00	0.00	0.00	0.00	0.00	0.00	0.00	0.00	0.00
TRINITY_DN790321_c0_g1	0.00	0.00	0.00	0.00	0.00	0.00	0.00	0.00	0.00	0.00
TRINITY_DN790324_c0_g1	0.00	0.00	0.00	0.00	7.39	0.00	0.00	0.00	6.73	0.00
TRINITY_DN790326_c0_g1	0.00	0.00	0.00	1.73	1.82	0.00	0.00	0.00	0.00	0.00
TRINITY_DN79032_c0_g1	0.00	0.00	0.00	0.00	0.00	0.00	0.00	0.00	0.00	9.63
TRINITY_DN790330_c0_g1	0.00	0.00	0.00	0.00	0.00	0.00	0.00	12.74	0.00	0.00
TRINITY_DN790331_c0_g1	12.85	0.00	0.00	0.00	0.00	0.00	0.00	0.00	0.00	0.00
TRINITY_DN790332_c0_g1	0.00	0.00	0.00	0.00	0.00	0.00	0.00	0.00	0.00	0.00
TRINITY_DN790336_c0_g1	0.00	0.00	0.00	0.00	0.00	0.00	0.00	0.00	0.00	0.00
TRINITY_DN790338_c0_g1	0.00	0.00	0.00	16.30	0.00	0.00	0.00	0.00	0.00	0.00
TRINITY_DN790339_c0_g1	0.00	0.00	0.00	0.00	0.00	0.00	0.00	0.00	0.00	0.00
TRINITY_DN79033_c0_g1	0.00	0.00	6.13	0.00	0.00	0.00	0.00	0.00	0.00	11.20
TRINITY_DN790340_c0_g1	0.00	0.00	0.00	0.00	0.00	0.00	0.00	0.00	0.00	0.00
TRINITY_DN790343_c0_g1	0.00	4.96	0.00	4.62	0.00	0.00	0.00	0.00	0.00	0.00
TRINITY_DN790344_c0_g1	0.00	0.00	0.00	0.00	0.00	0.00	0.00	0.00	0.00	0.00
TRINITY_DN790346_c0_g1	0.00	0.00	0.00	0.00	0.00	0.00	0.00	0.00	0.00	0.00
TRINITY_DN79034_c0_g1	0.00	0.00	0.00	0.00	0.00	0.00	0.00	0.00	0.00	15.84
TRINITY_DN79034_c1_g1	61.54	90.14	0.00	0.00	38.30	0.00	48.12	59.21	23.67	193.74
TRINITY_DN79034_c3_g1	0.00	0.00	0.00	0.00	0.00	15.58	0.00	0.00	0.00	16.70
TRINITY_DN79034_c7_g1	0.00	0.00	0.00	0.00	0.00	0.00	0.00	0.00	0.00	0.00
TRINITY_DN790353_c0_g1	0.00	0.00	0.00	0.00	0.00	0.00	0.00	0.00	0.00	0.00
TRINITY_DN790354_c0_g1	6.28	0.00	0.00	3.16	0.00	1.89	0.00	2.15	3.05	3.06
TRINITY_DN790356_c0_g1	0.00	12.28	0.00	0.00	0.00	0.00	13.10	0.00	0.00	0.00
TRINITY_DN790357_c0_g1	0.00	0.00	0.00	0.00	0.00	0.00	0.00	0.00	0.00	0.00
TRINITY_DN790358_c0_g1	0.00	0.00	0.00	0.00	0.00	0.00	0.00	0.00	0.00	0.00
TRINITY_DN790359_c0_g1	0.00	0.00	0.00	0.00	0.00	0.00	0.00	0.00	0.00	0.00
TRINITY_DN79035_c0_g1	0.00	0.00	0.00	0.00	0.00	0.00	0.00	0.00	0.00	0.00
TRINITY_DN79035_c0_g2	0.00	0.00	0.00	0.00	0.00	0.00	0.00	0.00	0.00	22.18
TRINITY_DN79035_c1_g1	0.00	0.00	0.00	14.35	7.40	12.34	16.83	0.00	6.76	13.05
TRINITY_DN790360_c0_g1	0.00	0.00	0.00	0.00	0.00	0.00	15.39	0.00	0.00	0.00
TRINITY_DN790361_c0_g1	0.00	0.00	0.00	0.00	0.00	0.00	2.40	0.00	0.00	1.42
TRINITY_DN790363_c0_g1	0.00	0.00	0.00	0.00	0.00	0.00	0.00	0.00	0.00	0.00
TRINITY_DN790364_c0_g1	0.00	0.00	0.00	0.00	0.00	0.00	0.00	0.00	10.21	0.00
TRINITY_DN790365_c0_g1	0.00	0.00	0.00	0.00	0.00	0.00	0.00	0.00	0.00	0.00
TRINITY_DN790366_c0_g1	0.00	9.66	0.00	0.00	0.00	0.00	0.00	0.00	0.00	0.00
TRINITY_DN790369_c0_g1	0.00	0.00	0.00	0.00	0.00	0.00	0.00	0.00	0.00	7.70
TRINITY_DN79036_c0_g1	0.00	0.00	0.00	0.00	0.00	0.00	0.00	0.00	0.00	0.00
TRINITY_DN79036_c1_g1	19.92	0.00	0.00	0.00	0.00	0.00	0.00	0.00	0.00	0.00
TRINITY_DN79036_c3_g1	0.00	0.00	8.77	0.00	0.00	0.00	0.00	0.00	0.00	0.00
TRINITY_DN79036_c4_g1	0.00	0.00	0.00	0.00	0.00	0.00	0.00	0.00	0.00	0.00
TRINITY_DN79036_c5_g1	0.00	0.00	0.00	0.00	0.00	0.00	0.00	0.00	0.00	0.00
TRINITY_DN790370_c0_g1	0.00	0.00	3.50	0.00	0.00	0.00	4.24	0.00	0.00	3.19
TRINITY_DN790371_c0_g1	0.00	0.00	0.00	0.00	0.00	0.00	0.00	0.00	0.00	0.00
TRINITY_DN790372_c0_g1	0.00	0.00	0.00	0.00	0.00	0.00	0.00	0.00	0.00	4.18
TRINITY_DN790373_c0_g1	0.00	0.00	0.00	0.00	0.00	0.00	0.00	7.16	0.00	0.00
TRINITY_DN790374_c0_g1	0.00	0.00	0.00	0.00	0.00	0.00	0.00	0.00	0.00	0.00
TRINITY_DN790375_c0_g1	9.42	22.86	0.00	19.92	0.00	0.00	0.00	0.00	0.00	8.65
TRINITY_DN790377_c0_g1	0.00	0.00	0.00	0.00	0.00	1.64	0.00	0.00	1.87	1.75
TRINITY_DN790378_c0_g1	5.43	0.00	0.00	0.00	0.00	0.00	0.00	0.00	0.00	0.00
TRINITY_DN790379_c0_g1	0.00	2.17	0.00	0.00	0.00	0.00	0.00	0.00	0.00	0.00
TRINITY_DN790380_c0_g1	0.00	0.00	0.00	0.00	0.00	0.00	0.00	0.00	0.00	0.00
TRINITY_DN790381_c0_g1	0.00	0.00	0.00	0.00	0.00	0.00	0.00	0.00	0.00	13.31
TRINITY_DN790382_c0_g1	0.00	0.00	0.00	0.00	0.00	0.00	0.00	0.00	0.00	0.00
TRINITY_DN790383_c0_g1	0.00	0.00	0.00	0.00	0.00	0.00	0.00	0.00	0.00	0.00
TRINITY_DN790384_c0_g1	0.00	0.00	0.00	0.00	0.00	0.00	0.00	0.00	0.00	0.00
TRINITY_DN790388_c0_g1	0.00	0.00	0.00	0.00	0.00	0.00	0.00	0.00	0.00	0.00
TRINITY_DN79038_c0_g1	0.00	0.00	0.00	0.00	0.00	0.00	0.00	0.00	0.00	0.00
TRINITY_DN79038_c0_g2	13.78	0.00	13.98	0.00	0.00	11.78	0.00	0.00	0.00	63.08
TRINITY_DN79038_c0_g3	0.00	0.00	0.00	0.00	0.00	0.00	0.00	0.00	0.00	0.00
TRINITY_DN790390_c0_g1	0.00	0.00	0.00	0.00	0.00	0.00	0.00	0.00	0.00	0.00
TRINITY_DN790391_c0_g1	0.00	0.00	0.00	0.00	0.00	0.00	0.00	0.00	0.00	6.67
TRINITY_DN790392_c0_g1	1.23	0.00	1.22	0.00	2.61	0.00	0.00	0.00	1.21	7.85
TRINITY_DN790393_c0_g1	0.00	0.00	7.90	0.00	0.00	0.00	0.00	0.00	3.77	7.21
TRINITY_DN790395_c0_g1	0.00	0.00	0.00	5.08	5.39	0.00	0.00	0.00	0.00	0.00
TRINITY_DN790396_c0_g1	0.00	0.00	0.00	0.00	0.00	0.00	0.00	0.00	0.00	0.00
TRINITY_DN790397_c0_g1	0.00	0.00	0.00	15.39	0.00	0.00	0.00	15.15	0.00	0.00
TRINITY_DN790398_c0_g1	0.00	0.00	0.00	0.00	0.00	0.00	0.00	0.00	0.00	0.00
TRINITY_DN790399_c0_g1	5.09	0.00	0.00	0.00	0.00	0.00	0.00	0.00	9.67	9.32
TRINITY_DN79039_c1_g1	6.62	0.00	0.00	0.00	0.00	0.00	0.00	6.53	0.00	6.10
TRINITY_DN7903_c0_g1	6.52	5.49	15.99	8.69	4.59	12.03	5.07	2.11	10.16	5.27
TRINITY_DN7903_c1_g2	0.00	0.00	0.00	0.00	0.00	0.00	42.19	0.00	0.00	0.00
TRINITY_DN790400_c0_g1	0.00	0.00	0.00	0.00	0.00	0.00	0.00	0.00	0.00	14.18
TRINITY_DN790401_c0_g1	0.00	0.00	0.00	0.00	3.74	0.00	0.00	3.49	0.00	3.25
TRINITY_DN790403_c0_g1	0.00	0.00	0.00	0.00	0.00	6.14	0.00	0.00	0.00	6.49
TRINITY_DN790404_c0_g1	10.61	0.00	0.00	0.00	0.00	0.00	0.00	0.00	0.00	0.00
TRINITY_DN790405_c0_g1	1.69	0.00	0.00	1.69	1.78	1.44	0.00	0.00	0.00	1.53
TRINITY_DN790406_c0_g1	5.77	13.37	0.00	0.00	0.00	5.00	7.24	0.00	5.48	5.30
TRINITY_DN790407_c0_g1	0.00	0.00	0.00	0.00	0.00	0.00	0.00	0.00	5.61	0.00
TRINITY_DN790408_c0_g1	10.38	0.00	2.58	0.00	0.00	0.00	0.00	0.00	2.50	2.36
TRINITY_DN790409_c0_g1	0.00	0.00	0.00	0.00	0.00	0.00	0.00	0.00	0.00	0.00
TRINITY_DN79040_c0_g1	15.04	0.00	0.00	3.72	0.00	0.00	0.00	0.00	0.00	0.00
TRINITY_DN79040_c0_g2	0.00	0.00	0.00	0.00	0.00	0.00	0.00	0.00	0.00	4.34
TRINITY_DN79040_c1_g1	0.00	0.00	9.61	0.00	5.09	0.00	0.00	2.35	5.17	0.00
TRINITY_DN79040_c2_g1	0.00	0.00	0.00	0.00	0.00	0.00	0.00	0.00	0.00	13.76
TRINITY_DN79040_c2_g2	0.00	0.00	0.00	0.00	0.00	0.00	0.00	0.00	0.00	0.00
TRINITY_DN79040_c5_g1	0.00	0.70	0.00	0.00	0.00	0.00	0.00	0.00	6.65	3.40
TRINITY_DN790412_c0_g1	0.00	0.00	0.00	0.00	0.00	0.00	5.39	0.00	0.00	0.00
TRINITY_DN790413_c0_g1	0.00	0.00	0.00	0.00	0.00	0.00	0.00	0.00	0.00	0.00
TRINITY_DN790414_c0_g1	0.00	0.00	0.00	0.00	0.00	0.00	0.00	0.00	0.00	0.00
TRINITY_DN790418_c0_g1	1.82	3.86	0.00	0.00	0.00	1.56	0.00	0.00	0.00	2.96
TRINITY_DN790420_c0_g1	0.00	0.00	0.00	0.00	0.00	0.00	0.00	0.00	0.00	0.00
TRINITY_DN790421_c0_g1	0.00	0.00	0.00	0.00	0.00	0.00	0.00	0.00	0.00	13.87
TRINITY_DN790422_c0_g1	0.00	0.00	0.00	0.00	0.00	0.00	0.00	0.00	0.00	0.00
TRINITY_DN790423_c0_g1	0.00	0.00	0.00	9.28	0.00	0.00	0.00	0.00	0.00	0.00
TRINITY_DN790424_c0_g1	0.00	0.00	0.00	0.00	0.00	4.67	0.00	0.00	0.00	4.95
TRINITY_DN790425_c0_g1	0.00	0.00	0.00	0.00	0.00	0.00	0.00	0.00	0.00	0.00
TRINITY_DN790426_c0_g1	0.00	0.00	0.00	0.00	0.00	0.00	3.56	0.00	0.00	0.00
TRINITY_DN790427_c0_g1	0.00	0.00	0.00	0.00	0.00	0.00	0.00	0.00	0.00	0.00
TRINITY_DN790428_c0_g1	0.00	0.00	0.00	0.00	0.00	0.00	0.00	0.00	0.00	0.00
TRINITY_DN79042_c0_g1	0.00	0.00	0.00	0.00	0.00	0.00	0.00	0.00	0.00	0.00
TRINITY_DN79042_c2_g1	0.00	0.00	0.00	0.00	0.00	0.00	27.25	0.00	0.00	0.00
TRINITY_DN79042_c2_g2	0.00	0.00	0.00	0.00	0.00	0.00	0.00	0.00	0.00	13.43
TRINITY_DN79042_c3_g1	0.00	0.00	0.00	0.00	0.00	5.26	0.00	0.00	5.76	5.57
TRINITY_DN79042_c4_g1	0.00	0.00	0.00	0.00	0.00	0.00	0.00	0.00	0.00	0.00
TRINITY_DN79042_c5_g1	0.00	0.00	0.00	0.00	0.00	0.00	0.00	0.00	0.00	0.00
TRINITY_DN790431_c0_g1	0.00	0.00	0.00	0.00	0.00	0.00	0.00	0.00	0.00	0.00
TRINITY_DN790433_c0_g1	0.00	0.00	0.00	3.73	0.00	0.00	0.00	0.00	0.00	0.00
TRINITY_DN790434_c0_g1	7.75	9.26	0.00	0.00	0.00	0.00	9.92	7.62	7.37	0.00
TRINITY_DN790439_c0_g1	30.79	0.00	0.00	0.00	0.00	0.00	0.00	0.00	0.00	0.00
TRINITY_DN79043_c0_g1	0.00	0.00	0.00	0.00	0.00	0.00	0.00	0.00	0.00	0.00
TRINITY_DN790440_c0_g1	0.00	0.00	0.00	0.00	0.00	5.67	16.52	0.00	0.00	5.99
TRINITY_DN790441_c0_g1	0.00	0.00	0.00	0.00	0.00	0.00	0.00	0.00	0.00	0.00
TRINITY_DN790442_c0_g1	0.00	0.00	0.00	0.00	0.00	0.00	0.00	0.00	0.00	0.00
TRINITY_DN790443_c0_g1	0.00	0.00	0.00	0.00	0.00	0.00	5.24	0.00	0.00	0.00
TRINITY_DN790445_c0_g1	0.00	9.56	0.00	0.00	0.00	0.00	0.00	0.00	0.00	3.89
TRINITY_DN790446_c0_g1	0.00	0.00	0.00	0.00	7.86	0.00	0.00	0.00	0.00	0.00
TRINITY_DN790448_c0_g1	0.00	0.00	0.00	0.00	0.00	0.00	0.00	0.00	0.00	0.00
TRINITY_DN790449_c0_g1	0.00	0.00	0.00	0.00	0.00	0.00	0.00	0.00	0.00	0.00
TRINITY_DN79044_c0_g1	3.54	3.91	0.00	3.51	0.00	0.00	8.56	0.00	3.39	3.23
TRINITY_DN790450_c0_g1	0.00	0.00	0.00	3.03	0.00	0.00	3.64	0.00	2.92	2.78
TRINITY_DN790451_c0_g1	0.00	0.00	0.00	0.00	0.00	0.00	0.00	0.00	0.00	0.00
TRINITY_DN790452_c0_g1	0.00	0.00	0.00	0.00	0.00	0.00	0.00	0.00	0.00	0.00
TRINITY_DN790453_c0_g1	0.00	0.00	0.00	0.00	0.00	0.00	0.00	0.00	0.00	0.00
TRINITY_DN790458_c0_g1	0.00	0.00	0.00	0.00	0.00	0.00	0.00	0.00	0.00	0.00
TRINITY_DN790459_c0_g1	0.00	0.00	0.00	0.00	0.00	0.00	0.00	0.00	0.00	0.00
TRINITY_DN790461_c0_g1	0.00	0.00	0.00	0.00	0.00	0.00	13.43	0.00	0.00	4.93
TRINITY_DN790462_c0_g1	0.00	0.00	0.00	0.00	0.00	0.00	0.00	0.00	0.00	1.33
TRINITY_DN790464_c0_g1	0.00	0.00	0.00	0.00	0.00	0.00	0.00	0.00	0.00	0.00
TRINITY_DN790468_c0_g1	3.96	0.00	0.00	0.00	0.00	0.00	0.00	0.00	7.56	0.00
TRINITY_DN79046_c0_g1	0.00	0.00	0.00	0.00	0.00	0.00	40.87	0.00	10.00	0.00
TRINITY_DN790470_c0_g1	0.00	0.00	0.00	3.72	0.00	0.00	0.00	0.00	3.59	5.43
TRINITY_DN790471_c0_g1	0.00	0.00	0.00	0.00	0.00	0.00	0.00	0.00	0.00	0.00
TRINITY_DN790473_c0_g1	25.71	0.00	0.00	12.47	0.00	0.00	0.00	0.00	0.00	0.00
TRINITY_DN790474_c0_g1	0.00	0.00	5.49	0.00	5.70	0.00	0.00	0.00	0.00	10.02
TRINITY_DN790475_c0_g1	0.00	0.00	0.00	9.34	0.00	0.00	0.00	0.00	0.00	0.00
TRINITY_DN790476_c0_g1	0.00	0.00	0.00	0.00	0.00	0.00	0.00	0.00	0.00	12.41
TRINITY_DN790477_c0_g1	0.00	0.00	0.00	0.00	0.00	0.00	0.00	0.00	0.00	0.00
TRINITY_DN790478_c0_g1	0.00	0.00	0.00	0.00	18.73	0.00	0.00	0.00	0.00	0.00
TRINITY_DN790480_c0_g1	0.00	0.00	0.00	0.00	0.00	0.00	0.00	0.00	0.00	0.00
TRINITY_DN790482_c0_g1	0.00	0.00	0.00	0.00	0.00	0.00	0.00	0.00	9.01	0.00
TRINITY_DN790486_c0_g1	0.00	0.00	0.00	0.00	0.00	0.00	0.00	0.00	0.00	0.00
TRINITY_DN790487_c0_g1	0.00	0.00	0.00	0.00	0.00	0.00	0.00	0.00	0.00	0.00
TRINITY_DN790489_c0_g1	0.00	0.00	0.00	0.00	0.00	0.00	0.00	0.00	0.00	9.85
TRINITY_DN79048_c0_g1	0.00	0.00	0.00	0.00	0.00	24.44	14.56	0.00	22.31	30.74
TRINITY_DN79048_c1_g1	0.00	0.00	0.00	0.00	0.00	0.00	0.00	17.25	0.00	0.00
TRINITY_DN79048_c4_g1	0.00	0.00	0.00	0.00	0.00	0.00	0.00	0.00	0.00	0.00
TRINITY_DN790490_c0_g1	0.00	0.00	0.00	0.00	0.00	0.00	0.00	0.00	0.00	0.00
TRINITY_DN790491_c0_g1	4.69	0.00	0.00	4.62	0.00	0.00	0.00	0.00	0.00	0.00
TRINITY_DN790495_c0_g1	0.00	0.00	0.00	0.00	0.00	0.00	0.00	0.00	0.00	4.04
TRINITY_DN790496_c0_g1	0.00	0.00	0.00	0.00	0.00	0.00	5.71	4.53	0.00	0.00
TRINITY_DN790497_c0_g1	0.00	4.86	0.00	0.00	0.00	0.00	0.00	0.00	0.00	4.13
TRINITY_DN790499_c0_g1	0.00	0.00	0.00	0.00	0.00	0.00	0.00	0.00	0.00	0.00
TRINITY_DN7904_c0_g2	0.00	0.00	0.00	0.00	0.00	0.00	0.00	0.00	0.00	0.00
TRINITY_DN7904_c0_g3	0.00	0.00	0.00	0.00	8.72	0.00	0.00	0.00	0.00	0.00
TRINITY_DN7904_c0_g4	0.00	0.00	0.00	0.00	0.00	0.00	0.00	0.00	18.14	34.01
TRINITY_DN7904_c0_g5	0.00	0.00	0.00	0.00	0.00	0.00	0.00	0.00	0.00	0.00
TRINITY_DN7904_c1_g1	0.00	13.00	0.00	0.00	0.00	0.00	0.00	0.00	0.00	0.00
TRINITY_DN790500_c0_g1	0.00	0.00	0.00	0.00	0.00	0.00	0.00	0.00	0.00	12.42
TRINITY_DN790501_c0_g1	0.00	0.00	19.60	0.00	0.00	0.00	0.00	0.00	0.00	17.50
TRINITY_DN790502_c0_g1	3.46	0.00	0.00	0.00	0.00	0.00	0.00	0.00	0.00	0.00
TRINITY_DN790505_c0_g1	0.00	0.00	0.00	0.00	0.00	0.00	8.66	0.00	0.00	0.00
TRINITY_DN790507_c0_g1	0.00	0.00	0.00	0.00	0.00	0.00	0.00	0.00	13.69	26.00
TRINITY_DN790508_c0_g1	0.00	24.72	10.30	0.00	0.00	0.00	0.00	0.00	0.00	18.64
TRINITY_DN790509_c0_g1	0.00	0.00	0.00	0.00	0.00	0.00	4.33	0.00	0.00	6.82
TRINITY_DN790512_c0_g1	0.00	0.00	0.00	44.70	16.03	0.00	0.00	0.00	0.00	0.00
TRINITY_DN790514_c0_g1	6.32	0.00	7.36	14.44	7.70	0.00	5.26	1.06	4.90	18.24
TRINITY_DN790515_c0_g1	16.41	0.00	0.00	5.37	0.00	4.73	0.00	0.00	0.00	10.38
TRINITY_DN790516_c0_g1	19.51	0.00	0.00	0.00	4.09	3.35	0.00	0.00	11.18	0.00
TRINITY_DN790517_c0_g1	0.00	0.00	0.00	0.00	0.00	0.00	4.65	0.00	0.00	3.49
TRINITY_DN790518_c0_g1	0.00	0.00	0.00	0.00	0.00	0.00	0.00	0.00	0.00	0.00
TRINITY_DN79051_c0_g1	28.72	0.00	0.00	27.74	0.00	0.00	0.00	0.00	0.00	0.00
TRINITY_DN79051_c2_g1	0.00	28.98	0.00	0.00	0.00	0.00	0.00	0.00	0.00	0.00
TRINITY_DN790521_c0_g1	0.00	0.00	0.00	0.00	0.00	0.00	0.00	0.00	0.00	0.00
TRINITY_DN790522_c0_g1	0.00	0.00	0.00	0.00	0.00	2.42	0.00	0.00	0.00	2.57
TRINITY_DN790524_c0_g1	0.00	0.00	0.00	0.00	0.00	0.00	6.77	0.00	0.00	9.94
TRINITY_DN790527_c0_g1	0.00	0.00	0.00	0.00	0.00	0.00	0.00	0.00	0.00	0.00
TRINITY_DN790528_c0_g1	0.00	0.00	0.00	0.00	0.00	0.00	0.00	0.00	0.00	0.00
TRINITY_DN79052_c0_g1	0.00	0.00	0.00	0.00	0.00	0.00	24.62	0.00	18.49	34.62
TRINITY_DN790530_c0_g1	0.00	0.00	0.00	4.93	0.00	0.00	0.00	0.00	0.00	0.00
TRINITY_DN790533_c0_g1	0.00	5.50	0.00	0.00	0.00	4.17	0.00	0.00	0.00	4.43
TRINITY_DN790534_c0_g1	0.00	0.00	0.00	0.00	0.00	0.00	0.00	0.00	15.89	7.66
TRINITY_DN790535_c0_g1	0.00	0.00	0.00	0.00	0.00	0.00	0.00	0.00	0.00	0.00
TRINITY_DN790537_c0_g1	0.00	0.00	15.24	0.00	0.00	0.00	0.00	0.00	0.00	13.76
TRINITY_DN790538_c0_g1	0.00	0.00	0.00	0.00	0.00	0.00	0.00	0.00	0.00	0.00
TRINITY_DN790539_c0_g1	0.00	0.00	0.00	0.00	0.00	0.00	0.00	0.00	0.00	0.00
TRINITY_DN79053_c0_g1	20.99	8.28	0.00	13.76	7.30	0.00	8.90	6.90	32.58	19.30
TRINITY_DN79053_c1_g1	0.00	0.00	0.00	0.00	0.00	0.00	5.64	4.49	8.69	0.00
TRINITY_DN790540_c0_g1	0.00	0.00	0.00	0.00	0.00	0.00	0.00	0.00	0.00	0.00
TRINITY_DN790541_c0_g1	0.00	0.00	0.00	0.00	0.00	0.00	0.00	0.00	0.00	0.00
TRINITY_DN790544_c0_g1	0.00	0.00	0.00	0.00	0.00	0.00	0.00	0.00	0.00	0.00
TRINITY_DN790545_c0_g1	0.00	0.00	0.00	0.00	0.00	0.00	0.00	0.00	0.00	0.00
TRINITY_DN790546_c0_g1	3.69	0.00	0.00	0.00	0.00	0.00	0.00	0.00	3.52	6.73
TRINITY_DN790548_c0_g1	0.00	0.00	0.00	0.00	0.00	0.00	0.00	0.00	26.34	12.52
TRINITY_DN79054_c0_g2	5.14	10.72	3.25	0.00	0.00	0.00	0.00	0.00	0.00	5.94
TRINITY_DN79054_c0_g5	10.75	0.00	0.00	0.00	0.00	9.28	0.00	10.39	0.00	9.85
TRINITY_DN79054_c1_g1	0.00	0.00	0.00	0.00	0.00	0.00	0.00	0.00	0.00	0.00
TRINITY_DN79054_c3_g1	0.00	0.00	0.00	0.00	0.00	0.00	0.00	0.00	0.00	0.00
TRINITY_DN79054_c4_g1	0.00	0.00	0.00	0.00	0.00	0.00	0.00	0.00	0.00	0.00
TRINITY_DN790551_c0_g1	0.00	0.00	0.00	0.00	0.00	0.00	0.00	0.00	0.00	0.00
TRINITY_DN790552_c0_g1	0.00	0.00	0.00	0.00	0.00	0.00	0.00	0.00	0.00	0.00
TRINITY_DN790553_c0_g1	0.00	0.00	0.00	0.00	0.00	0.00	0.00	0.00	37.72	23.91
TRINITY_DN790554_c0_g1	0.00	0.00	0.00	0.00	0.00	0.00	0.00	0.00	2.51	0.00
TRINITY_DN790556_c0_g1	0.00	0.00	0.00	0.00	0.00	0.00	0.00	0.00	0.00	0.00
TRINITY_DN790557_c0_g1	0.00	0.00	0.00	0.00	0.00	0.00	0.00	0.00	0.00	0.00
TRINITY_DN790558_c0_g1	5.51	0.00	0.00	0.00	0.00	4.76	0.00	0.00	0.00	5.05
TRINITY_DN790559_c0_g1	0.00	0.00	0.00	0.00	0.00	0.00	0.00	0.00	0.00	0.00
TRINITY_DN79055_c0_g1	22.80	17.74	0.00	15.04	23.94	0.00	0.00	0.00	7.10	7.04
TRINITY_DN79055_c0_g2	0.00	0.00	0.00	0.00	0.00	0.00	0.00	0.00	0.00	5.99
TRINITY_DN79055_c2_g1	0.00	0.00	0.00	0.00	0.00	0.00	0.00	0.00	0.00	0.00
TRINITY_DN79055_c5_g1	0.00	12.02	0.00	0.00	0.00	8.56	0.00	0.00	0.00	9.09
TRINITY_DN790560_c0_g1	0.00	2.17	0.00	0.00	0.00	1.74	0.00	1.98	1.97	7.41
TRINITY_DN790562_c0_g1	0.00	0.00	0.00	0.00	0.00	0.00	0.00	0.00	0.00	0.00
TRINITY_DN790563_c0_g1	0.00	8.71	0.00	0.00	0.00	0.00	0.00	0.00	0.00	0.00
TRINITY_DN790564_c0_g1	0.00	0.00	0.00	0.00	0.00	0.00	0.00	0.00	0.00	0.00
TRINITY_DN790565_c0_g1	0.00	0.00	0.00	11.92	0.00	0.00	0.00	0.00	0.00	0.00
TRINITY_DN790567_c0_g1	6.42	15.06	0.00	6.32	0.00	0.00	0.00	0.00	0.00	5.92
TRINITY_DN790568_c0_g1	0.00	0.00	0.00	0.00	0.00	0.00	0.00	0.00	0.00	0.00
TRINITY_DN790569_c0_g1	0.00	0.00	0.00	48.22	0.00	0.00	0.00	0.00	0.00	0.00
TRINITY_DN79056_c0_g1	0.00	0.00	0.00	0.00	0.00	0.00	0.00	0.00	0.00	0.00
TRINITY_DN790570_c0_g1	0.00	0.00	0.00	0.00	0.00	0.00	0.00	0.00	0.00	11.57
TRINITY_DN790572_c0_g1	0.00	0.00	0.00	0.00	0.00	0.00	0.00	0.00	0.00	0.00
TRINITY_DN790573_c0_g1	4.66	2.50	2.32	0.00	2.46	0.00	2.73	0.00	0.00	8.48
TRINITY_DN790574_c0_g1	0.00	0.00	0.00	2.21	0.00	0.00	0.00	0.00	0.00	0.00
TRINITY_DN790575_c0_g1	0.00	0.00	0.00	0.00	0.00	0.00	0.00	0.00	0.00	0.00
TRINITY_DN790576_c0_g1	0.00	43.67	0.00	0.00	0.00	0.00	0.00	0.00	0.00	0.00
TRINITY_DN790578_c0_g1	0.00	0.00	0.00	0.00	0.00	0.00	0.00	0.00	0.00	0.00
TRINITY_DN79057_c0_g1	5.10	6.85	2.58	5.28	3.13	4.17	10.73	3.22	12.60	9.56
TRINITY_DN79057_c0_g2	0.00	0.00	0.00	0.00	0.00	0.00	0.00	0.00	0.00	0.00
TRINITY_DN79057_c0_g3	24.98	0.00	0.00	0.00	0.00	21.43	48.85	12.00	0.00	45.67
TRINITY_DN79057_c0_g4	0.00	0.00	0.00	0.00	0.00	0.00	0.00	0.00	0.00	0.00
TRINITY_DN79057_c0_g5	12.79	0.00	0.00	0.00	0.00	0.00	0.00	0.00	0.00	2.91
TRINITY_DN79057_c0_g6	0.00	0.00	0.00	0.00	0.00	0.00	0.00	0.00	0.00	0.00
TRINITY_DN79057_c2_g1	0.00	0.00	0.00	0.00	0.00	0.00	0.00	0.00	2.78	0.00
TRINITY_DN790581_c0_g1	0.00	0.00	0.00	0.00	0.00	0.00	0.00	0.00	0.00	0.00
TRINITY_DN790582_c0_g1	0.00	0.00	0.00	0.00	0.00	0.00	0.00	0.00	0.00	0.00
TRINITY_DN790583_c0_g1	0.00	0.00	0.00	0.00	0.00	0.00	0.00	10.37	0.00	3.22
TRINITY_DN790585_c0_g1	12.40	0.00	0.00	24.02	12.86	0.00	0.00	0.00	0.00	11.33
TRINITY_DN790586_c0_g1	0.00	0.00	0.00	0.00	12.75	11.96	0.00	0.00	13.07	6.32
TRINITY_DN790589_c0_g1	0.00	0.00	0.00	0.00	0.00	0.00	0.00	0.00	0.00	0.00
TRINITY_DN79058_c0_g1	0.00	0.00	0.00	0.00	0.00	0.00	10.93	0.00	0.00	7.79
TRINITY_DN79058_c0_g2	0.57	0.00	0.00	0.00	1.63	1.40	0.00	0.00	0.00	21.68
TRINITY_DN79058_c1_g1	0.00	0.00	0.00	0.00	0.00	0.00	0.00	0.00	0.00	0.00
TRINITY_DN790590_c0_g1	0.00	0.00	0.00	0.00	0.00	0.00	0.00	0.00	0.00	0.00
TRINITY_DN790591_c0_g1	0.00	0.00	0.00	0.00	0.00	0.00	0.00	0.00	9.39	0.00
TRINITY_DN790592_c0_g1	0.00	0.00	0.00	0.00	0.00	0.00	0.00	0.00	0.00	0.00
TRINITY_DN790593_c0_g1	0.00	0.00	5.90	0.00	0.00	0.00	7.37	0.00	0.00	0.00
TRINITY_DN790594_c0_g1	3.18	0.00	0.00	0.00	0.00	0.00	0.00	3.11	0.00	0.00
TRINITY_DN790598_c0_g1	11.58	0.00	0.00	0.00	11.99	0.00	0.00	0.00	11.10	0.00
TRINITY_DN7905_c0_g1	110.85	113.35	36.20	63.02	58.18	27.32	71.69	41.20	128.63	261.49
TRINITY_DN7905_c0_g2	60.92	40.46	27.58	10.71	36.07	15.69	60.82	2.67	75.58	85.00
TRINITY_DN7905_c1_g1	0.00	0.00	0.00	0.00	0.00	0.00	0.00	0.00	0.00	69.37
TRINITY_DN7905_c2_g1	0.00	0.00	0.00	17.79	0.00	0.00	0.00	0.00	34.24	0.00
TRINITY_DN7905_c8_g1	0.00	0.00	0.00	0.00	0.00	0.00	0.00	0.00	0.00	0.00
TRINITY_DN790601_c0_g1	0.00	0.00	0.00	10.39	0.00	0.00	0.00	5.19	0.00	0.00
TRINITY_DN790602_c0_g1	4.21	0.00	0.00	0.00	0.00	0.00	0.00	0.00	0.00	0.00
TRINITY_DN790603_c0_g1	0.00	0.00	0.00	0.00	0.00	0.00	0.00	0.00	0.00	0.00
TRINITY_DN790605_c0_g1	0.00	24.98	0.00	0.00	0.00	0.00	0.00	0.00	0.00	12.92
TRINITY_DN790606_c0_g1	0.00	0.00	0.00	0.00	0.00	0.00	0.00	0.00	0.00	3.90
TRINITY_DN790607_c0_g1	0.00	0.00	0.00	0.00	0.00	0.00	0.00	0.00	0.00	0.00
TRINITY_DN790608_c0_g1	0.00	0.00	0.00	0.00	0.00	0.00	0.00	0.00	0.00	45.67
TRINITY_DN790609_c0_g1	0.00	0.00	0.00	0.00	0.00	0.00	0.00	0.00	0.00	2.05
TRINITY_DN79060_c0_g1	0.00	0.00	0.00	0.00	0.00	0.00	0.00	0.00	0.00	0.00
TRINITY_DN790610_c0_g1	0.00	0.00	0.00	0.00	0.00	0.00	0.00	0.00	1.37	0.00
TRINITY_DN790611_c0_g1	0.00	19.05	0.00	0.00	0.00	0.00	0.00	14.90	0.00	0.00
TRINITY_DN790612_c0_g1	0.00	20.82	0.00	0.00	0.00	0.00	0.00	0.00	16.84	0.00
TRINITY_DN790615_c0_g1	8.70	0.00	0.00	0.00	0.00	0.00	0.00	0.00	0.00	0.00
TRINITY_DN790617_c0_g1	0.00	0.00	0.00	0.00	0.00	0.00	0.00	0.00	0.00	0.00
TRINITY_DN790618_c0_g1	0.00	0.00	0.00	0.00	0.00	0.00	0.00	0.00	0.00	0.00
TRINITY_DN790619_c0_g1	0.00	0.00	0.00	0.00	0.00	0.00	0.00	0.00	0.00	0.00
TRINITY_DN79061_c0_g1	0.00	0.00	0.00	0.00	0.00	0.00	0.00	0.00	0.00	0.00
TRINITY_DN790620_c0_g1	1.59	0.00	3.16	0.00	1.68	1.36	3.65	0.00	3.09	2.89
TRINITY_DN790621_c0_g1	0.00	0.00	0.00	0.00	0.00	11.60	0.00	0.00	0.00	0.00
TRINITY_DN790622_c0_g1	0.00	0.00	0.00	0.00	0.00	0.00	0.00	0.00	0.00	0.00
TRINITY_DN790623_c0_g1	0.00	0.00	0.00	0.00	0.00	0.00	0.00	0.00	0.00	0.00
TRINITY_DN790624_c0_g1	0.00	0.00	0.00	0.00	0.00	0.00	0.00	0.00	0.00	0.00
TRINITY_DN790626_c0_g1	0.00	0.00	0.00	0.00	0.00	0.00	0.00	0.00	14.39	0.00
TRINITY_DN790627_c0_g1	0.00	0.00	0.00	0.00	0.00	0.00	0.00	0.00	0.00	0.00
TRINITY_DN790628_c0_g1	0.00	0.00	0.00	0.00	0.00	0.00	0.00	0.00	0.00	0.00
TRINITY_DN79062_c0_g1	0.00	0.00	0.00	0.00	0.00	0.00	0.00	0.00	0.00	0.00
TRINITY_DN790632_c0_g1	0.00	0.00	0.00	0.00	0.00	0.00	2.90	0.00	0.00	5.81
TRINITY_DN790633_c0_g1	0.00	0.00	0.00	0.00	0.00	0.00	0.00	0.00	13.38	0.00
TRINITY_DN790634_c0_g1	0.00	0.00	0.00	0.00	0.00	0.00	0.00	0.00	0.00	29.20
TRINITY_DN790634_c1_g1	0.00	0.00	0.00	0.00	0.00	0.00	0.00	0.00	0.00	9.32
TRINITY_DN790635_c0_g1	0.00	0.00	7.25	0.00	0.00	0.00	0.00	0.00	13.64	0.00
TRINITY_DN790639_c0_g1	0.00	0.00	0.00	0.00	0.00	2.92	0.00	0.00	3.26	6.21
TRINITY_DN79063_c0_g1	0.00	0.00	0.00	0.00	0.00	0.00	0.00	0.00	0.00	0.00
TRINITY_DN79063_c0_g2	11.88	0.00	0.00	0.00	0.00	0.00	15.48	0.00	0.00	0.00
TRINITY_DN790640_c0_g1	0.00	0.00	0.00	0.00	0.00	0.00	0.00	0.00	0.00	5.08
TRINITY_DN790643_c0_g1	0.00	0.00	0.00	0.00	0.00	0.00	0.00	0.00	0.00	0.00
TRINITY_DN790644_c0_g1	0.00	0.00	0.00	0.00	0.00	0.00	0.00	0.00	0.00	8.42
TRINITY_DN790645_c0_g1	0.00	0.00	0.00	0.00	0.00	0.00	0.00	0.00	0.00	8.52
TRINITY_DN790648_c0_g1	0.00	0.00	0.00	0.00	0.00	0.00	0.00	0.00	11.84	0.00
TRINITY_DN790649_c0_g1	0.00	9.32	7.90	0.00	0.00	0.00	0.00	0.00	0.00	0.00
TRINITY_DN79064_c0_g1	0.00	3.03	0.00	4.13	4.36	0.00	4.80	2.00	0.00	11.26
TRINITY_DN790651_c0_g1	0.00	0.00	0.00	0.00	0.00	0.00	0.00	0.00	3.81	0.00
TRINITY_DN790652_c0_g1	0.00	0.00	0.00	0.00	0.00	0.00	0.00	0.00	0.00	0.00
TRINITY_DN790654_c0_g1	0.00	0.00	0.00	0.00	9.64	0.00	0.00	0.00	0.00	0.00
TRINITY_DN790655_c0_g1	0.00	0.00	0.00	0.00	0.00	0.00	12.69	9.51	0.00	0.00
TRINITY_DN790658_c0_g1	0.00	0.00	0.00	0.00	0.00	0.00	0.00	0.00	0.00	0.00
TRINITY_DN79065_c2_g1	0.00	0.00	0.00	7.75	0.00	0.00	0.00	0.00	7.53	0.00
TRINITY_DN79065_c3_g1	0.00	0.00	0.00	0.00	0.00	0.00	0.00	0.00	0.00	14.60
TRINITY_DN79065_c4_g1	0.00	0.00	0.00	0.00	0.00	0.00	0.00	0.00	0.00	0.00
TRINITY_DN790661_c0_g1	0.00	0.00	0.00	17.47	0.00	0.00	11.60	0.00	8.54	16.46
TRINITY_DN790662_c0_g1	3.46	3.81	0.00	0.00	0.00	0.00	0.00	0.00	0.00	0.00
TRINITY_DN790663_c0_g1	0.00	0.00	0.00	0.00	0.00	0.00	0.00	0.00	0.00	0.00
TRINITY_DN790666_c0_g1	0.00	0.00	0.00	0.00	0.00	0.00	0.00	0.00	0.00	0.00
TRINITY_DN790667_c0_g1	0.00	0.00	0.00	0.00	0.00	0.00	0.00	0.00	0.00	0.00
TRINITY_DN790668_c0_g1	0.00	0.00	0.00	0.00	0.00	0.00	0.00	0.00	0.00	0.00
TRINITY_DN790669_c0_g1	0.00	7.07	0.00	2.20	2.32	0.00	2.57	0.00	2.13	6.00
TRINITY_DN79066_c1_g1	0.00	0.00	0.00	0.00	0.00	0.00	0.00	0.00	17.27	0.00
TRINITY_DN790670_c0_g1	0.00	0.00	0.00	0.00	0.00	0.00	0.00	0.00	0.00	6.05
TRINITY_DN790671_c0_g1	0.00	0.00	0.00	0.00	0.00	0.00	0.00	0.00	0.00	18.18
TRINITY_DN790672_c0_g1	0.00	0.00	0.00	0.00	0.00	0.00	0.00	0.00	0.00	0.00
TRINITY_DN790673_c0_g1	0.00	0.00	0.00	0.00	0.00	0.00	0.00	0.00	0.00	0.00
TRINITY_DN790674_c0_g1	1.51	0.00	0.00	0.00	0.00	0.00	0.00	0.00	1.47	7.38
TRINITY_DN790677_c0_g1	0.00	8.81	2.70	0.00	0.00	6.97	0.00	0.00	0.00	2.47
TRINITY_DN79067_c0_g1	5.67	0.00	0.00	0.00	0.00	0.00	0.00	0.00	3.48	3.32
TRINITY_DN790681_c0_g1	0.00	0.00	0.00	0.00	0.00	0.00	0.00	0.00	0.00	0.00
TRINITY_DN790682_c0_g1	0.00	0.00	0.00	0.00	0.00	0.00	6.53	0.00	0.00	2.77
TRINITY_DN790683_c0_g1	0.00	0.00	0.00	0.00	0.00	0.00	0.00	0.00	0.00	14.49
TRINITY_DN790685_c0_g1	0.00	0.00	0.00	0.00	0.00	0.00	0.00	0.00	0.00	4.19
TRINITY_DN790686_c0_g1	16.49	0.00	0.00	0.00	0.00	0.00	0.00	0.00	0.00	0.00
TRINITY_DN790689_c0_g1	5.56	3.01	0.00	0.00	5.84	0.00	0.00	0.00	5.34	0.00
TRINITY_DN79068_c0_g1	0.00	0.00	0.00	2.23	0.00	0.00	3.63	0.00	0.00	4.26
TRINITY_DN79068_c0_g2	0.00	10.55	0.00	22.05	0.00	4.01	5.77	0.00	17.73	37.93
TRINITY_DN790690_c0_g1	0.00	0.00	0.00	0.00	0.00	0.00	0.00	0.00	0.00	0.00
TRINITY_DN790692_c0_g1	0.00	0.00	5.85	0.00	0.00	0.00	0.00	0.00	5.52	10.68
TRINITY_DN790693_c0_g1	0.00	0.00	0.00	0.00	0.00	8.37	0.00	0.00	0.00	0.00
TRINITY_DN790695_c0_g1	0.00	4.59	0.00	0.00	0.00	0.00	0.00	0.00	0.00	0.00
TRINITY_DN790696_c0_g1	0.00	0.00	0.00	0.00	0.00	0.00	0.00	0.00	0.00	0.00
TRINITY_DN790697_c0_g1	0.00	0.00	0.00	0.00	0.00	0.00	4.18	3.38	3.31	18.91
TRINITY_DN790698_c0_g1	0.00	0.00	0.00	0.00	0.00	0.00	8.86	0.00	6.63	0.00
TRINITY_DN79069_c0_g1	0.00	0.00	0.00	0.00	0.00	12.07	0.00	0.00	0.00	0.00
TRINITY_DN79069_c0_g2	0.00	0.00	0.00	0.00	0.00	0.00	0.00	0.00	0.00	0.00
TRINITY_DN7906_c0_g1	35.60	34.00	20.19	22.83	10.90	27.82	39.81	14.59	81.82	53.82
TRINITY_DN7906_c0_g2	1.17	1.55	4.06	0.00	0.00	0.00	0.00	0.00	0.00	0.00
TRINITY_DN7906_c0_g3	0.00	0.00	0.00	0.00	0.00	0.00	0.00	0.00	0.00	0.00
TRINITY_DN7906_c1_g1	83.92	128.18	38.89	41.07	39.38	47.70	101.24	25.27	168.13	160.98
TRINITY_DN7906_c2_g1	17.65	0.00	0.00	16.80	0.00	0.00	0.00	0.00	0.00	31.84
TRINITY_DN7906_c5_g1	0.00	0.00	0.00	0.00	0.00	0.00	0.00	0.00	0.00	0.00
TRINITY_DN7906_c7_g1	6.68	7.88	3.29	2.51	2.37	4.23	0.93	0.80	7.70	9.04
TRINITY_DN7906_c9_g1	0.00	3.79	0.00	4.96	0.00	2.12	0.00	0.00	0.00	0.00
TRINITY_DN790700_c0_g1	7.13	8.45	0.00	0.00	0.00	0.00	0.00	0.00	6.79	0.00
TRINITY_DN790704_c0_g1	0.00	0.00	0.00	0.00	0.00	0.00	0.00	0.00	0.00	18.14
TRINITY_DN790705_c0_g1	0.00	7.61	0.00	0.00	0.00	0.00	0.00	0.00	6.16	5.97
TRINITY_DN790707_c0_g1	0.00	0.00	0.00	0.00	0.00	0.00	0.00	0.00	0.00	0.00
TRINITY_DN790709_c0_g1	0.00	0.00	0.00	0.00	0.00	0.00	0.00	0.00	0.00	0.00
TRINITY_DN79070_c0_g2	0.00	0.00	0.00	0.00	0.00	0.00	0.00	1.12	0.00	0.00
TRINITY_DN79070_c2_g1	0.00	0.00	0.00	15.82	0.00	0.00	0.00	0.00	0.00	15.00
TRINITY_DN790710_c0_g1	0.00	0.00	1.88	0.00	4.00	3.23	4.38	0.00	3.67	0.00
TRINITY_DN790711_c0_g1	0.00	0.00	17.35	0.00	0.00	0.00	0.00	0.00	0.00	23.59
TRINITY_DN790712_c0_g1	0.00	2.24	2.09	2.10	0.00	1.79	0.00	0.00	2.03	0.00
TRINITY_DN790714_c0_g1	0.00	0.00	0.00	0.00	0.00	0.00	0.00	0.00	0.00	0.00
TRINITY_DN790715_c0_g1	0.00	0.00	0.00	0.00	0.00	0.00	0.00	0.00	0.00	0.00
TRINITY_DN790716_c0_g1	0.00	0.00	0.00	0.00	0.00	0.00	0.00	0.00	0.00	13.87
TRINITY_DN790717_c0_g1	0.00	0.00	0.00	0.00	0.00	0.00	6.17	0.00	0.00	0.00
TRINITY_DN79071_c0_g1	0.00	0.00	0.00	0.00	0.00	0.00	0.00	0.00	11.74	0.00
TRINITY_DN79071_c1_g1	0.00	0.00	0.00	9.74	0.00	0.00	0.00	0.00	0.00	0.00
TRINITY_DN79071_c1_g2	0.00	0.00	0.00	0.00	0.00	0.00	0.00	0.00	12.83	0.00
TRINITY_DN79071_c3_g1	1.33	0.00	0.00	0.00	0.00	0.00	0.00	0.00	0.00	0.00
TRINITY_DN79071_c5_g1	0.00	2.94	2.70	0.00	2.86	0.00	3.22	0.00	5.22	2.47
TRINITY_DN790721_c0_g1	0.00	18.57	0.00	0.00	0.00	0.00	0.00	0.00	0.00	0.00
TRINITY_DN790722_c0_g1	0.00	0.00	0.00	0.00	0.00	0.00	0.00	0.00	0.00	0.00
TRINITY_DN790724_c0_g1	0.00	0.00	0.00	0.00	0.00	0.00	0.00	0.00	6.02	17.51
TRINITY_DN790726_c0_g1	0.00	34.74	0.00	0.00	0.00	0.00	0.00	0.00	13.80	13.10
TRINITY_DN790728_c0_g1	0.00	0.00	0.00	0.00	0.00	0.00	0.00	0.00	0.00	0.00
TRINITY_DN790729_c0_g1	0.00	0.00	0.00	0.00	0.00	0.00	0.00	0.00	0.00	0.00
TRINITY_DN790730_c0_g1	3.02	0.00	0.00	0.00	0.00	0.00	0.00	0.00	0.00	0.00
TRINITY_DN790731_c0_g1	4.47	0.00	0.00	0.00	0.00	0.00	0.00	0.00	0.00	4.09
TRINITY_DN790732_c0_g1	0.00	0.00	0.00	0.00	0.00	0.00	0.00	0.00	0.00	0.00
TRINITY_DN790733_c0_g1	1.70	7.68	0.00	0.00	0.00	5.70	0.00	0.00	0.00	0.00
TRINITY_DN790734_c0_g1	0.00	0.00	0.00	0.00	0.00	0.00	0.00	0.00	2.62	0.00
TRINITY_DN790736_c0_g1	0.00	0.00	0.00	21.11	0.00	0.00	0.00	0.00	0.00	9.98
TRINITY_DN790739_c0_g1	0.00	0.00	0.00	0.00	0.00	7.70	0.00	0.00	0.00	0.00
TRINITY_DN79073_c0_g1	0.00	0.00	0.00	0.00	0.00	0.00	0.00	0.00	0.00	6.61
TRINITY_DN79073_c2_g1	0.00	0.00	0.00	0.00	6.05	0.00	0.00	0.00	5.50	10.63
TRINITY_DN790741_c0_g1	0.00	0.00	0.00	34.29	36.19	30.34	46.47	0.00	51.13	48.70
TRINITY_DN790742_c0_g1	0.00	0.00	0.00	0.00	0.00	0.00	0.00	0.00	0.00	0.00
TRINITY_DN790743_c0_g1	0.00	0.00	0.00	0.00	0.00	0.00	0.00	0.00	0.00	0.00
TRINITY_DN790745_c0_g1	0.00	0.00	0.00	0.00	0.00	0.00	26.53	0.00	0.00	0.00
TRINITY_DN790746_c0_g1	0.00	6.34	0.00	0.00	0.00	0.00	0.00	0.00	0.00	0.00
TRINITY_DN790747_c0_g1	0.00	0.00	0.00	0.00	0.00	0.00	0.00	0.00	0.00	0.00
TRINITY_DN790748_c0_g1	0.00	0.00	0.00	0.00	0.00	0.00	0.00	0.00	4.27	2.42
TRINITY_DN79074_c1_g1	0.00	0.00	26.22	25.13	13.43	0.00	0.00	0.00	0.00	42.03
TRINITY_DN79074_c2_g1	0.00	0.00	0.00	0.00	0.00	0.00	16.79	0.00	0.00	0.00
TRINITY_DN79074_c3_g1	0.00	0.00	0.00	0.00	0.00	0.00	0.00	0.00	0.00	0.00
TRINITY_DN79074_c4_g1	4.86	16.56	4.87	0.00	0.00	4.19	0.00	0.00	2.24	8.90
TRINITY_DN790751_c0_g1	0.00	0.00	0.00	0.00	0.00	0.00	0.00	0.00	0.00	0.00
TRINITY_DN790753_c0_g1	0.00	0.00	0.00	0.00	17.92	0.00	0.00	0.00	0.00	0.00
TRINITY_DN790754_c0_g1	0.00	0.00	0.00	0.00	0.00	0.00	0.00	0.00	13.80	0.00
TRINITY_DN790756_c0_g1	0.00	0.00	0.00	0.00	0.00	0.00	17.55	0.00	0.00	0.00
TRINITY_DN790757_c0_g1	0.00	7.25	0.00	2.26	2.38	0.00	2.65	2.20	0.00	14.39
TRINITY_DN790758_c0_g1	0.00	0.00	0.00	0.00	0.00	0.00	0.00	0.00	0.00	0.00
TRINITY_DN790759_c0_g1	0.00	0.00	0.00	0.00	0.00	0.00	0.00	0.00	0.00	5.89
TRINITY_DN79075_c0_g1	41.61	23.81	7.50	43.08	23.41	12.82	9.98	15.01	68.29	57.42
TRINITY_DN790762_c0_g1	13.05	0.00	0.00	0.00	0.00	0.00	0.00	0.00	0.00	0.00
TRINITY_DN790764_c0_g1	0.00	0.00	0.00	0.00	0.00	0.00	0.00	0.00	0.00	0.00
TRINITY_DN790766_c0_g1	0.00	0.00	0.00	0.00	0.00	0.00	2.54	0.00	0.00	1.98
TRINITY_DN790767_c0_g1	0.00	0.00	0.00	0.00	0.00	6.85	0.00	0.00	0.00	7.28
TRINITY_DN790768_c0_g1	9.21	44.53	0.00	0.00	19.17	0.00	0.00	0.00	0.00	33.86
TRINITY_DN790769_c0_g1	2.71	2.93	0.00	0.00	0.00	0.00	3.21	0.00	0.00	7.40
TRINITY_DN79076_c0_g1	0.00	0.00	0.00	0.00	0.00	0.00	0.00	0.00	9.70	0.00
TRINITY_DN790771_c0_g1	18.14	0.00	0.00	0.00	0.00	0.00	0.00	0.00	0.00	0.00
TRINITY_DN790772_c0_g1	0.00	0.00	0.00	0.00	0.00	0.00	6.12	0.00	0.00	0.00
TRINITY_DN790774_c0_g1	0.00	0.00	0.00	3.04	0.00	0.00	7.30	0.00	0.00	0.00
TRINITY_DN790775_c0_g1	0.00	0.00	0.00	0.00	0.00	0.00	8.90	0.00	0.00	0.00
TRINITY_DN790777_c0_g1	0.00	0.00	0.00	0.00	0.00	0.00	0.00	0.00	0.00	0.00
TRINITY_DN790778_c0_g1	0.00	0.00	0.00	0.00	0.00	0.00	0.00	0.00	0.00	0.00
TRINITY_DN790779_c0_g1	2.31	0.00	0.00	0.00	0.00	0.00	0.00	0.00	0.00	0.00
TRINITY_DN79077_c0_g1	0.00	0.00	0.00	0.00	0.00	0.00	0.00	0.00	22.48	0.00
TRINITY_DN79077_c1_g1	0.00	0.00	0.00	20.44	0.00	0.00	0.00	0.00	0.00	19.39
TRINITY_DN790781_c0_g1	0.00	0.00	0.00	0.00	10.67	0.00	13.35	0.00	9.81	9.44
TRINITY_DN790782_c0_g1	0.00	0.00	0.00	0.00	0.00	0.00	0.00	0.00	0.00	0.00
TRINITY_DN790783_c0_g1	3.52	0.00	0.00	0.00	0.00	0.00	0.00	0.00	0.00	12.84
TRINITY_DN790787_c0_g1	0.00	0.00	0.00	0.00	3.19	0.00	0.00	0.00	0.00	0.00
TRINITY_DN790788_c0_g1	0.00	0.00	0.00	0.00	0.00	0.00	0.00	0.00	0.00	11.42
TRINITY_DN790789_c0_g1	0.00	0.00	0.00	8.60	0.00	0.00	11.40	0.00	0.00	0.00
TRINITY_DN79078_c0_g1	1.92	0.00	3.21	3.84	16.73	1.88	0.00	0.00	0.00	2.91
TRINITY_DN79078_c0_g2	0.00	7.74	6.32	0.00	1.56	1.89	8.44	4.28	17.26	5.82
TRINITY_DN790791_c0_g1	0.00	0.00	0.00	0.00	0.00	0.00	0.00	0.00	0.00	0.00
TRINITY_DN790793_c0_g1	17.30	20.63	0.00	0.00	0.00	0.00	0.00	0.00	0.00	46.96
TRINITY_DN790795_c0_g1	3.52	0.00	0.00	10.47	0.00	0.00	0.00	0.00	0.00	25.69
TRINITY_DN790796_c0_g1	0.00	0.00	0.00	0.00	0.00	0.00	0.00	0.00	6.00	29.06
TRINITY_DN790797_c0_g1	0.00	0.00	0.00	0.00	7.79	0.00	0.00	0.00	0.00	0.00
TRINITY_DN790798_c0_g1	0.00	7.85	6.64	0.00	0.00	2.85	20.02	6.51	4.15	9.48
TRINITY_DN79079_c0_g1	0.00	0.00	14.37	0.00	0.00	6.17	0.00	0.00	0.00	0.00
TRINITY_DN79079_c1_g1	0.00	0.00	0.00	0.00	0.00	0.00	0.00	0.00	0.00	10.51
TRINITY_DN79079_c1_g2	0.00	0.00	0.00	0.00	0.00	0.00	0.00	0.00	0.00	0.00
TRINITY_DN7907_c0_g2	19.12	15.59	24.05	13.72	9.28	7.45	20.52	4.60	44.52	24.61
TRINITY_DN7907_c10_g1	0.00	19.79	0.00	0.00	0.00	0.00	0.00	0.00	0.00	0.00
TRINITY_DN7907_c2_g1	0.00	7.70	5.20	6.99	20.28	8.93	8.04	0.00	22.02	15.86
TRINITY_DN7907_c3_g1	0.00	0.00	0.00	0.00	0.00	0.00	0.00	0.00	0.05	11.46
TRINITY_DN7907_c6_g1	3.82	2.94	0.00	3.23	0.00	0.00	4.10	0.00	0.00	0.00
TRINITY_DN7907_c7_g1	0.00	0.00	0.00	0.00	0.00	0.00	0.00	0.00	0.00	0.00
TRINITY_DN790800_c0_g1	0.00	0.00	0.00	0.00	0.00	0.00	0.00	0.00	0.00	0.00
TRINITY_DN790802_c0_g1	0.00	0.00	0.00	0.00	0.00	0.00	0.00	0.00	0.00	0.00
TRINITY_DN790804_c0_g1	2.70	14.61	0.00	2.69	0.00	2.31	0.00	0.00	9.88	4.92
TRINITY_DN790806_c0_g1	0.00	0.00	0.00	0.00	0.00	11.04	0.00	0.00	0.00	0.00
TRINITY_DN790807_c0_g1	0.00	0.00	0.00	0.00	0.00	0.00	24.86	0.00	0.00	0.00
TRINITY_DN790809_c0_g1	0.00	0.00	0.00	0.00	0.00	0.00	0.00	0.00	0.00	0.00
TRINITY_DN79080_c0_g1	0.00	0.00	0.00	0.00	0.00	0.00	25.48	0.00	34.55	56.46
TRINITY_DN790810_c0_g1	0.00	0.00	0.00	0.00	0.00	0.00	0.00	0.00	0.00	16.99
TRINITY_DN790812_c0_g1	0.00	0.00	0.00	0.00	0.00	0.00	0.00	0.00	0.00	8.84
TRINITY_DN790813_c0_g1	0.00	0.00	0.00	0.00	0.00	0.00	0.00	0.00	0.00	0.00
TRINITY_DN790814_c0_g1	0.00	0.00	0.00	0.00	0.00	0.00	0.00	0.00	0.00	0.00
TRINITY_DN790815_c0_g1	0.00	0.00	0.00	0.00	0.00	0.00	0.00	0.00	0.00	0.00
TRINITY_DN790816_c0_g1	0.00	6.05	0.00	0.00	0.00	0.00	0.00	0.00	0.00	0.00
TRINITY_DN790817_c0_g1	0.00	0.00	0.00	0.00	0.00	0.00	0.00	0.00	0.00	6.24
TRINITY_DN790818_c0_g1	0.00	0.00	12.58	0.00	6.51	0.00	0.00	0.00	0.00	5.73
TRINITY_DN790820_c0_g1	0.00	0.00	0.00	0.00	0.00	0.00	0.00	0.00	0.00	4.79
TRINITY_DN790821_c0_g1	1.73	0.00	0.00	0.00	0.00	0.00	0.00	0.00	0.00	3.15
TRINITY_DN790822_c0_g1	0.00	0.00	0.00	0.00	0.00	0.00	0.00	0.00	0.00	0.00
TRINITY_DN790824_c0_g1	0.00	0.00	0.00	0.00	2.52	0.00	0.00	0.00	0.00	0.00
TRINITY_DN790825_c0_g1	0.00	0.00	0.00	8.38	0.00	3.64	0.00	0.00	0.00	7.75
TRINITY_DN790826_c0_g1	0.00	2.88	0.00	0.00	0.00	0.00	0.00	0.00	0.00	0.00
TRINITY_DN790829_c0_g1	0.00	0.00	0.00	0.00	0.00	0.00	0.00	0.00	0.00	5.60
TRINITY_DN790835_c1_g1	0.00	0.00	0.00	12.87	0.00	0.00	0.00	0.00	12.78	12.14
TRINITY_DN790836_c0_g1	0.00	0.00	0.00	0.00	0.00	0.00	0.00	0.00	0.00	0.00
TRINITY_DN790837_c0_g1	0.00	0.00	0.00	0.00	0.00	0.00	0.00	0.00	30.33	0.00
TRINITY_DN790838_c0_g1	0.00	0.00	0.00	0.00	24.46	0.00	0.00	0.00	0.00	0.00
TRINITY_DN790839_c0_g1	0.00	0.00	0.00	0.00	0.00	0.00	0.00	0.00	8.49	0.00
TRINITY_DN79083_c1_g1	0.00	0.00	0.00	0.00	0.00	0.00	0.00	0.00	0.00	0.00
TRINITY_DN790840_c0_g1	0.00	1.56	0.00	0.00	0.00	2.54	0.00	0.00	7.26	2.71
TRINITY_DN790843_c0_g1	0.00	0.00	0.00	0.00	0.00	0.00	0.00	0.00	0.00	0.00
TRINITY_DN790844_c0_g1	0.00	0.00	0.00	0.00	0.00	0.00	0.00	0.00	0.00	0.00
TRINITY_DN790846_c0_g1	0.00	0.00	0.00	0.00	0.00	0.00	0.00	0.00	0.00	0.00
TRINITY_DN790847_c0_g1	0.00	0.00	0.00	0.00	0.00	0.00	0.00	0.00	0.00	0.00
TRINITY_DN790848_c0_g1	0.00	0.00	0.00	0.00	0.00	0.00	0.00	0.00	0.00	0.00
TRINITY_DN790849_c0_g1	0.00	0.00	0.00	0.00	0.00	0.00	0.00	0.00	0.00	0.00
TRINITY_DN790851_c0_g1	12.04	14.70	0.00	0.00	0.00	0.00	0.00	0.00	0.00	0.00
TRINITY_DN790854_c0_g1	0.00	0.00	0.00	0.00	0.00	0.00	0.00	0.00	25.96	0.00
TRINITY_DN790855_c0_g1	0.00	0.00	0.00	0.00	6.34	0.00	0.00	0.00	0.00	19.25
TRINITY_DN790856_c0_g1	0.00	0.00	0.00	0.00	0.00	0.00	0.00	0.00	0.00	10.18
TRINITY_DN790859_c0_g1	0.00	3.12	0.00	0.00	0.00	0.00	0.00	0.00	0.00	0.00
TRINITY_DN790861_c0_g1	0.00	0.00	0.00	0.00	0.00	0.00	9.47	0.00	0.00	33.97
TRINITY_DN790863_c0_g1	0.00	0.00	0.00	0.00	0.00	0.00	0.00	0.00	0.00	15.00
TRINITY_DN790864_c0_g1	0.00	4.24	0.00	3.78	0.00	0.00	0.00	0.00	3.64	0.00
TRINITY_DN790865_c0_g1	1.67	7.05	0.00	1.68	0.00	4.28	0.00	0.00	14.64	12.17
TRINITY_DN790866_c0_g1	0.00	1.13	0.00	0.00	0.00	0.00	4.92	0.00	1.06	5.94
TRINITY_DN790867_c0_g1	0.00	0.00	0.00	0.00	0.00	0.00	0.00	0.00	7.62	0.00
TRINITY_DN790868_c0_g1	0.00	0.00	0.00	0.00	0.00	0.00	0.00	0.00	1.88	10.01
TRINITY_DN79086_c0_g1	0.00	0.00	0.00	0.00	0.00	0.00	0.00	0.00	0.00	11.33
TRINITY_DN79086_c0_g2	0.00	0.00	0.00	0.00	9.88	0.00	0.00	0.00	9.01	20.00
TRINITY_DN79086_c1_g1	1.82	9.61	0.00	0.00	0.00	1.55	0.00	1.76	3.53	9.92
TRINITY_DN79086_c2_g1	2.65	0.00	0.00	0.00	0.00	0.00	0.00	2.58	2.55	4.22
TRINITY_DN79086_c3_g1	0.00	0.00	0.00	0.00	0.00	0.00	0.00	0.00	0.00	1.40
TRINITY_DN79086_c4_g1	0.00	0.00	12.05	0.00	0.00	0.00	0.00	0.00	0.00	0.00
TRINITY_DN79086_c5_g1	0.00	0.00	0.00	0.00	0.00	0.00	33.61	0.00	12.39	0.00
TRINITY_DN79086_c6_g1	0.00	0.00	0.00	0.00	0.00	0.00	0.00	0.00	0.00	0.00
TRINITY_DN790870_c0_g1	18.96	0.00	0.00	0.00	0.00	0.00	0.00	0.00	0.00	0.00
TRINITY_DN790871_c0_g1	8.42	0.00	0.00	0.00	0.00	0.00	0.00	0.00	0.00	0.00
TRINITY_DN790872_c0_g1	0.00	0.00	0.00	0.00	0.00	0.00	0.00	0.00	0.00	0.00
TRINITY_DN790873_c0_g1	0.00	0.00	0.00	0.00	0.00	0.00	0.00	0.00	0.00	0.00
TRINITY_DN790875_c0_g1	4.00	6.96	0.00	2.68	0.00	6.82	1.52	1.29	3.90	6.06
TRINITY_DN790876_c0_g1	0.00	0.00	0.00	0.00	0.00	0.00	0.00	0.00	0.00	0.00
TRINITY_DN790878_c0_g1	0.00	0.00	0.00	0.00	0.00	0.00	10.32	0.00	0.00	0.00
TRINITY_DN79087_c0_g1	0.00	0.00	0.00	0.00	0.00	0.00	0.00	0.00	0.00	0.00
TRINITY_DN790880_c0_g1	0.00	0.00	0.00	0.00	0.00	0.00	0.00	0.00	0.00	0.00
TRINITY_DN790881_c0_g1	2.45	0.00	0.00	0.00	0.00	0.00	0.00	0.00	0.00	6.97
TRINITY_DN790882_c0_g1	9.65	0.00	0.00	0.00	10.04	0.00	0.00	0.00	0.00	0.00
TRINITY_DN790883_c0_g1	6.69	15.77	0.00	0.00	0.00	5.82	16.99	0.00	0.00	18.46
TRINITY_DN790884_c0_g1	0.00	0.00	0.00	0.00	0.00	0.00	24.19	0.00	0.00	17.00
TRINITY_DN790886_c0_g1	0.00	9.09	0.00	0.00	2.94	2.39	6.64	0.00	0.00	0.00
TRINITY_DN79088_c0_g1	0.00	0.00	0.00	0.00	0.00	0.00	0.00	0.00	0.00	0.00
TRINITY_DN79088_c0_g2	14.46	0.00	0.00	0.00	0.00	6.28	0.00	0.00	0.00	0.00
TRINITY_DN79088_c0_g3	0.00	0.00	0.00	0.00	0.00	0.00	0.00	0.00	0.00	0.00
TRINITY_DN790892_c0_g1	0.00	0.00	0.00	0.00	0.00	0.00	0.00	0.00	0.00	0.00
TRINITY_DN790894_c0_g1	0.00	0.00	0.00	0.00	0.00	0.00	0.00	0.00	0.00	0.00
TRINITY_DN790895_c0_g1	5.11	0.00	0.00	0.00	0.00	0.00	0.00	0.00	0.00	0.00
TRINITY_DN790896_c0_g1	5.77	0.00	0.00	0.00	0.00	15.00	0.00	0.00	5.48	10.59
TRINITY_DN790897_c0_g1	0.00	0.00	0.00	0.00	0.00	0.00	0.00	0.00	0.00	2.89
TRINITY_DN790899_c0_g1	27.78	11.21	0.00	9.04	0.00	0.00	0.00	0.00	10.27	37.22
TRINITY_DN79089_c0_g1	0.00	0.00	0.00	0.00	0.00	0.00	0.00	6.56	0.00	0.00
TRINITY_DN7908_c0_g1	125.58	181.23	34.89	35.50	2.46	32.38	70.31	11.67	17.31	182.97
TRINITY_DN7908_c0_g2	1.72	0.00	66.41	26.31	49.34	20.29	74.40	35.38	225.39	96.28
TRINITY_DN7908_c0_g3	15.08	46.19	12.83	0.00	2.26	8.22	0.00	21.38	45.35	1.84
TRINITY_DN7908_c2_g1	28.13	0.00	0.00	0.00	18.88	0.00	23.82	0.00	0.00	0.00
TRINITY_DN790901_c0_g1	1.71	0.00	1.70	1.71	0.00	0.00	5.90	0.00	4.98	7.77
TRINITY_DN790903_c0_g1	3.85	4.28	0.00	0.00	0.00	3.30	0.00	0.00	0.00	7.03
TRINITY_DN790904_c0_g1	0.00	0.00	0.00	0.00	0.00	0.00	0.00	0.00	8.89	0.00
TRINITY_DN790906_c0_g1	0.00	0.00	0.00	0.00	0.00	0.00	0.00	0.00	0.00	0.00
TRINITY_DN790907_c0_g1	0.00	0.00	0.00	0.00	0.00	0.00	0.00	0.00	0.00	0.00
TRINITY_DN790909_c0_g1	0.00	0.00	0.00	0.00	0.00	0.00	0.00	0.00	0.00	0.00
TRINITY_DN79090_c0_g1	18.84	37.86	23.68	3.29	17.32	5.32	11.25	12.45	5.99	25.90
TRINITY_DN790911_c0_g1	5.15	11.76	5.17	0.00	0.00	4.44	0.00	0.00	4.88	9.43
TRINITY_DN790914_c0_g1	0.00	0.00	0.00	0.00	0.00	0.00	0.00	6.01	0.00	5.62
TRINITY_DN790915_c0_g1	0.00	0.00	0.00	0.00	0.00	0.00	0.00	0.00	0.00	0.00
TRINITY_DN790916_c0_g1	0.00	0.00	0.00	7.17	0.00	0.00	0.00	0.00	0.00	0.00
TRINITY_DN790918_c0_g1	0.00	0.00	0.00	0.00	0.00	6.63	4.70	0.00	7.37	7.05
TRINITY_DN79091_c0_g1	0.00	4.67	0.00	8.22	0.00	0.00	0.00	0.00	0.00	0.00
TRINITY_DN79091_c1_g2	0.00	0.00	10.30	0.00	0.00	0.00	0.00	0.00	0.00	0.00
TRINITY_DN79091_c2_g1	5.55	6.40	0.00	0.00	0.00	0.00	0.00	0.00	5.27	5.09
TRINITY_DN79091_c2_g2	0.00	0.00	0.00	0.00	0.00	0.00	0.00	0.00	0.00	12.62
TRINITY_DN79091_c6_g1	0.00	4.04	0.00	14.45	3.83	3.13	0.00	0.00	6.97	3.33
TRINITY_DN79091_c7_g1	0.00	0.00	0.00	0.00	0.00	0.00	0.00	0.00	0.00	0.00
TRINITY_DN790922_c0_g1	0.00	3.41	0.00	3.10	0.00	0.00	0.00	0.00	0.00	8.53
TRINITY_DN790926_c0_g1	0.00	0.00	0.00	0.00	0.00	0.00	0.00	0.00	2.01	0.75
TRINITY_DN790927_c0_g1	0.00	0.00	0.00	0.00	0.00	0.00	0.00	0.00	0.00	0.00
TRINITY_DN790928_c0_g1	0.00	18.10	0.00	14.42	0.00	0.00	0.00	0.00	0.00	0.00
TRINITY_DN790930_c0_g1	0.00	15.22	0.00	0.00	0.00	0.00	0.00	0.00	0.00	0.00
TRINITY_DN790933_c0_g1	0.00	37.45	0.00	0.00	0.00	0.00	0.00	14.65	14.91	14.13
TRINITY_DN790934_c0_g1	0.00	0.00	0.00	0.00	0.00	0.00	0.00	0.00	11.26	0.00
TRINITY_DN790936_c0_g1	0.00	0.00	0.00	0.00	0.00	0.00	30.43	0.00	0.00	0.00
TRINITY_DN790938_c0_g1	10.45	0.00	0.00	0.00	0.00	0.00	12.64	0.00	6.67	12.71
TRINITY_DN790939_c0_g1	13.25	0.00	0.00	0.00	0.00	0.00	0.00	0.00	0.00	0.00
TRINITY_DN79093_c0_g1	0.00	0.00	0.00	0.00	0.00	0.00	0.00	0.00	0.00	0.00
TRINITY_DN790940_c0_g1	0.00	0.00	0.00	0.00	0.00	0.00	0.00	0.00	0.00	4.29
TRINITY_DN790941_c0_g1	0.00	0.00	0.00	0.00	0.00	0.00	0.00	0.00	0.00	0.00
TRINITY_DN790943_c0_g1	0.00	0.00	0.00	0.00	0.00	0.00	0.00	0.00	7.78	0.00
TRINITY_DN790946_c0_g1	0.00	0.00	0.00	0.00	0.00	0.00	0.00	0.00	0.00	0.00
TRINITY_DN790947_c0_g1	0.00	0.00	0.00	0.00	0.00	0.00	0.00	0.00	0.00	0.00
TRINITY_DN790948_c0_g1	0.00	14.17	0.00	0.00	0.00	0.00	0.00	0.00	22.34	21.34
TRINITY_DN79094_c1_g1	6.42	0.00	0.00	12.63	0.00	0.00	0.00	6.34	0.00	11.83
TRINITY_DN79094_c2_g1	0.00	3.09	0.00	1.81	0.00	0.00	0.00	1.75	0.00	1.64
TRINITY_DN79094_c3_g1	0.00	8.41	0.00	0.00	0.00	0.00	0.00	0.00	0.00	6.52
TRINITY_DN79094_c4_g1	7.06	1.89	0.00	0.00	0.00	2.23	4.47	0.00	4.13	0.00
TRINITY_DN79094_c5_g1	0.00	0.00	0.00	0.00	0.00	0.00	0.00	0.00	0.00	0.00
TRINITY_DN79094_c6_g1	5.24	0.00	0.00	0.00	0.00	0.00	0.00	0.00	7.57	5.42
TRINITY_DN79094_c7_g1	0.00	1.95	0.00	0.00	1.95	0.00	2.13	0.00	1.79	0.00
TRINITY_DN79094_c8_g1	0.00	0.00	0.00	5.23	0.00	0.00	0.00	0.00	0.00	10.09
TRINITY_DN790950_c0_g1	0.00	0.00	0.00	3.48	0.00	0.00	0.00	0.00	0.00	0.00
TRINITY_DN790951_c0_g1	0.00	0.00	0.00	4.31	0.00	0.00	0.00	0.00	0.00	0.00
TRINITY_DN790952_c0_g1	0.00	0.00	0.00	0.00	0.00	0.00	0.00	0.00	0.00	0.00
TRINITY_DN790953_c0_g1	0.00	0.00	0.00	0.00	0.00	0.00	0.00	0.00	0.00	0.00
TRINITY_DN790954_c0_g1	0.00	0.00	0.00	0.00	0.00	0.00	0.00	0.00	0.00	0.00
TRINITY_DN790955_c0_g1	0.00	19.48	0.00	0.00	0.00	0.00	0.00	0.00	0.00	0.00
TRINITY_DN790956_c0_g1	0.00	0.00	0.00	0.00	0.00	0.00	0.00	0.00	0.00	0.00
TRINITY_DN790957_c0_g1	0.00	0.00	6.76	0.00	0.00	0.00	0.00	0.00	0.00	0.00
TRINITY_DN790962_c0_g1	0.00	0.00	0.00	0.00	0.00	0.00	0.00	0.00	0.00	0.00
TRINITY_DN790963_c0_g1	0.00	0.00	0.00	0.00	0.00	0.00	0.00	0.00	6.00	0.00
TRINITY_DN790964_c0_g1	0.00	0.00	0.00	0.00	0.00	0.00	0.00	0.00	0.00	0.00
TRINITY_DN790966_c0_g1	4.47	5.05	0.00	4.42	0.00	0.00	0.00	0.00	0.00	0.00
TRINITY_DN790967_c0_g1	0.00	0.00	0.00	0.00	0.00	0.00	0.00	0.00	0.00	0.00
TRINITY_DN790968_c0_g1	0.00	0.00	0.00	0.00	0.00	0.00	0.00	0.00	5.55	2.63
TRINITY_DN790969_c0_g1	0.00	0.00	9.65	0.00	0.00	12.18	0.00	2.13	2.06	5.07
TRINITY_DN79096_c0_g2	0.00	0.00	0.00	0.00	0.00	0.00	0.00	0.00	0.00	0.00
TRINITY_DN790970_c0_g1	0.00	0.00	0.00	0.00	1.43	0.00	0.00	0.00	1.32	3.70
TRINITY_DN790971_c0_g1	0.00	0.00	0.00	0.00	10.87	0.00	0.00	0.00	0.00	0.00
TRINITY_DN790974_c0_g1	0.00	0.00	0.00	0.00	0.00	0.00	0.00	0.00	0.00	5.14
TRINITY_DN790976_c0_g1	0.00	0.00	0.00	0.00	0.00	0.00	0.00	0.00	0.00	8.09
TRINITY_DN790978_c0_g1	0.00	0.00	0.00	0.00	0.00	0.00	0.00	0.00	2.43	2.30
TRINITY_DN790980_c0_g1	0.00	0.00	0.00	0.00	0.00	0.00	0.00	0.00	0.00	0.00
TRINITY_DN790981_c0_g1	0.00	0.00	0.00	0.00	0.00	0.00	0.00	13.16	0.00	18.20
TRINITY_DN790982_c0_g1	0.00	0.00	0.00	0.00	0.00	0.00	0.00	0.00	6.15	0.00
TRINITY_DN790985_c0_g1	2.06	2.19	0.00	2.06	0.00	1.76	9.59	0.00	2.00	3.75
TRINITY_DN790987_c0_g1	0.00	0.00	0.00	0.00	0.00	0.00	0.00	0.00	0.00	8.70
TRINITY_DN790988_c0_g1	0.00	0.00	0.00	0.00	0.00	0.00	0.00	0.00	0.00	0.00
TRINITY_DN790989_c0_g1	0.00	2.18	0.00	1.06	0.00	0.00	0.00	0.00	2.06	0.96
TRINITY_DN79098_c0_g1	6.94	8.20	0.00	0.00	7.23	0.00	0.00	0.00	0.00	0.00
TRINITY_DN79098_c0_g2	0.00	0.00	0.00	0.00	0.00	2.76	0.00	0.00	0.00	5.87
TRINITY_DN79098_c0_g3	5.70	0.00	0.00	0.00	0.00	0.00	7.14	0.00	0.00	0.00
TRINITY_DN790990_c0_g1	4.76	0.00	0.00	0.00	14.93	0.00	0.00	0.00	0.00	0.00
TRINITY_DN790992_c0_g1	0.00	3.97	1.87	0.00	0.00	0.00	0.00	0.00	0.00	3.41
TRINITY_DN790994_c0_g1	7.48	0.00	0.00	0.00	0.00	0.00	9.56	0.00	0.00	0.00
TRINITY_DN790995_c0_g1	0.00	0.00	0.00	0.00	0.00	0.00	0.00	0.00	0.00	0.00
TRINITY_DN790996_c0_g1	0.00	0.00	0.00	0.00	0.00	0.00	0.00	0.00	0.00	0.00
TRINITY_DN790997_c0_g1	0.00	0.00	0.00	6.81	0.00	0.00	0.00	0.00	0.00	6.37
TRINITY_DN790998_c0_g1	0.00	0.00	0.00	0.00	0.00	0.00	0.00	0.00	0.00	0.00
TRINITY_DN790999_c0_g1	0.00	0.00	0.00	0.00	0.00	4.19	0.00	0.00	0.00	4.45
TRINITY_DN7909_c0_g1	0.00	42.36	0.00	5.58	0.00	0.00	0.00	0.00	0.00	17.41
TRINITY_DN7909_c0_g2	3.00	16.24	2.99	0.00	0.00	4.11	11.41	2.93	26.79	11.36
TRINITY_DN7909_c0_g3	0.00	0.00	0.00	0.00	0.00	0.00	0.00	0.00	0.00	0.00
TRINITY_DN7909_c10_g1	0.00	0.00	0.00	0.00	0.00	0.00	0.00	0.00	0.00	0.00
TRINITY_DN790_c0_g1	25.29	7.51	13.62	10.61	9.68	13.31	2.81	6.25	39.74	47.23
TRINITY_DN790_c15_g1	0.00	0.00	0.00	0.00	0.00	0.00	0.00	0.00	15.30	0.00
TRINITY_DN790_c1_g1	18.28	0.00	0.00	0.00	0.00	0.00	63.80	0.00	0.00	24.93
TRINITY_DN790_c1_g2	29.85	0.00	0.00	0.00	0.00	45.45	0.00	0.00	17.27	24.23
TRINITY_DN790_c3_g1	0.00	11.13	0.00	0.00	0.00	0.00	0.00	0.00	0.00	0.00
TRINITY_DN791000_c0_g1	0.00	0.00	0.00	0.00	0.00	0.00	0.00	0.00	0.00	0.00
TRINITY_DN791001_c0_g1	0.00	8.52	0.00	0.00	1.72	0.00	4.60	0.00	0.00	1.54
TRINITY_DN791002_c0_g1	0.00	0.00	0.00	0.00	0.00	0.00	0.00	0.00	0.00	0.00
TRINITY_DN791004_c0_g1	0.00	0.00	0.00	0.00	0.00	0.00	0.00	0.00	0.00	5.81
TRINITY_DN791005_c0_g1	0.00	0.00	0.00	0.00	0.00	0.00	0.00	0.00	0.00	0.00
TRINITY_DN791009_c0_g1	0.00	0.00	11.28	0.00	0.00	0.00	0.00	5.52	0.00	0.00
TRINITY_DN791010_c0_g1	0.00	0.00	0.00	0.00	0.00	0.00	0.00	0.00	0.00	12.81
TRINITY_DN791012_c0_g1	0.00	0.00	0.00	0.00	0.00	0.00	0.00	0.00	0.00	0.00
TRINITY_DN791016_c0_g1	0.00	0.00	0.00	0.00	0.00	0.00	0.00	0.00	0.00	0.00
TRINITY_DN79101_c0_g1	0.00	0.00	0.00	0.00	0.00	0.00	0.00	0.00	0.00	6.90
TRINITY_DN79101_c0_g2	0.00	0.00	0.00	0.00	0.00	0.00	0.00	0.00	0.00	0.00
TRINITY_DN791020_c0_g1	0.00	0.00	0.00	0.00	0.00	0.00	0.00	0.00	0.00	0.00
TRINITY_DN791021_c0_g1	0.00	0.00	0.00	0.00	22.31	4.61	0.00	0.00	0.00	29.38
TRINITY_DN791022_c0_g1	0.00	0.00	0.00	0.00	0.00	0.00	0.00	0.00	10.75	0.00
TRINITY_DN791024_c0_g1	2.12	0.00	2.10	1.07	0.00	0.00	2.39	2.04	2.07	9.64
TRINITY_DN791025_c0_g1	0.00	0.00	0.00	0.00	0.00	0.00	0.00	0.00	0.00	0.00
TRINITY_DN791026_c0_g1	0.00	0.00	0.00	0.00	0.00	0.00	0.00	0.00	0.00	16.54
TRINITY_DN791027_c0_g1	0.00	0.00	0.00	0.00	0.00	0.00	6.09	0.00	2.48	0.00
TRINITY_DN791029_c0_g1	0.00	0.00	0.00	0.00	0.00	0.00	0.00	0.00	0.00	0.00
TRINITY_DN79102_c0_g1	0.00	0.00	0.00	0.00	0.00	0.00	0.00	0.00	0.00	0.00
TRINITY_DN791030_c0_g1	11.35	0.00	0.00	10.98	0.00	0.00	0.00	0.00	0.00	10.39
TRINITY_DN791031_c0_g1	19.43	0.00	0.00	0.00	0.00	0.00	0.00	0.00	10.07	0.00
TRINITY_DN791033_c0_g1	9.04	0.00	0.00	8.83	0.00	0.00	0.00	0.00	17.28	8.33
TRINITY_DN791034_c0_g1	0.00	0.00	0.00	0.00	0.00	0.00	0.00	0.00	0.00	0.00
TRINITY_DN791035_c0_g1	0.00	0.00	0.00	0.00	0.00	0.00	0.00	0.00	10.79	0.00
TRINITY_DN791036_c0_g1	0.00	0.00	0.00	0.00	0.00	0.00	0.00	0.00	0.00	0.00
TRINITY_DN791037_c0_g1	0.00	0.00	0.00	0.00	0.00	0.00	0.00	0.00	0.00	0.00
TRINITY_DN791038_c0_g1	0.00	0.00	0.00	0.00	0.00	0.00	0.00	0.00	0.00	0.00
TRINITY_DN791039_c0_g1	0.00	0.00	0.00	0.00	0.00	0.00	0.00	0.00	0.00	0.00
TRINITY_DN791040_c0_g1	0.00	0.00	0.00	0.00	0.00	0.00	0.00	0.00	0.00	0.00
TRINITY_DN791041_c0_g1	0.00	0.00	0.00	0.00	0.00	0.00	0.00	0.00	0.00	0.00
TRINITY_DN791042_c0_g1	0.00	0.00	0.00	0.00	0.00	0.00	0.00	0.00	0.00	0.00
TRINITY_DN791043_c0_g1	0.00	5.86	0.00	5.04	0.00	0.00	0.00	0.00	0.00	0.00
TRINITY_DN791044_c0_g1	4.35	0.00	0.00	0.00	0.00	0.00	0.00	0.00	0.00	0.00
TRINITY_DN79104_c0_g1	0.00	0.00	0.00	0.00	0.00	0.00	0.00	0.00	0.00	8.25
TRINITY_DN79104_c2_g1	2.35	0.00	0.00	0.00	0.00	0.00	0.00	0.00	0.00	6.32
TRINITY_DN791051_c0_g1	0.00	0.00	0.00	0.00	0.00	0.00	0.00	0.00	0.00	0.00
TRINITY_DN791054_c0_g1	0.00	0.00	0.00	0.00	0.00	0.00	0.00	0.00	0.00	0.00
TRINITY_DN791056_c0_g1	0.00	0.00	0.00	0.00	0.00	0.00	0.00	0.00	2.96	0.00
TRINITY_DN791058_c0_g1	0.00	6.53	2.49	0.00	0.00	0.00	1.42	1.21	6.12	27.35
TRINITY_DN79105_c0_g1	0.00	0.00	0.00	0.00	0.00	0.00	47.99	0.00	0.00	0.00
TRINITY_DN79105_c1_g1	0.00	0.00	0.00	0.00	0.00	0.00	0.00	0.00	0.00	0.00
TRINITY_DN791060_c0_g1	0.00	0.00	0.00	0.00	0.00	0.00	6.48	0.00	4.94	4.77
TRINITY_DN791061_c0_g1	0.00	0.00	0.00	0.00	0.00	0.00	0.00	0.00	0.00	0.00
TRINITY_DN791062_c0_g1	0.00	0.00	0.00	0.00	0.00	0.00	0.00	0.00	0.00	0.00
TRINITY_DN791063_c0_g1	0.00	0.00	0.00	0.00	0.00	0.00	0.00	0.00	0.00	0.00
TRINITY_DN791064_c0_g1	0.00	11.48	0.00	0.00	0.00	0.00	0.00	0.00	0.00	0.00
TRINITY_DN791065_c0_g1	0.00	0.00	0.00	0.00	0.00	0.00	0.00	0.00	0.00	0.00
TRINITY_DN791069_c0_g1	0.00	0.00	0.00	0.00	0.00	0.00	0.00	0.00	0.00	0.00
TRINITY_DN791070_c0_g1	10.90	6.26	0.00	0.00	0.00	0.00	0.00	0.00	0.00	9.98
TRINITY_DN791073_c0_g1	0.00	6.29	0.00	0.00	5.70	0.00	0.00	0.00	0.00	5.01
TRINITY_DN791074_c0_g1	0.00	0.00	0.00	0.00	0.00	0.00	0.00	0.00	0.00	0.00
TRINITY_DN791075_c0_g1	0.00	0.00	0.00	0.00	0.00	0.00	0.00	0.00	0.00	0.00
TRINITY_DN791076_c0_g1	8.73	3.16	0.00	0.00	0.00	2.49	0.00	0.00	0.00	2.65
TRINITY_DN791077_c0_g1	0.00	0.00	0.00	0.00	0.00	0.00	0.00	0.00	0.00	0.00
TRINITY_DN791078_c0_g1	4.21	4.73	0.00	0.00	4.41	0.00	0.00	0.00	4.01	0.00
TRINITY_DN79107_c0_g1	0.00	4.81	0.00	9.80	0.00	0.00	0.00	0.00	0.00	21.85
TRINITY_DN79107_c0_g2	0.00	0.00	14.30	0.00	8.44	0.00	0.00	0.00	0.00	42.72
TRINITY_DN791080_c0_g1	0.00	0.00	0.00	0.00	0.00	0.00	0.00	0.00	0.00	8.65
TRINITY_DN791084_c0_g1	0.00	0.00	0.00	0.00	0.00	0.00	8.42	0.00	0.00	12.20
TRINITY_DN791085_c0_g1	0.00	0.00	0.00	0.00	0.00	0.00	0.00	0.00	0.00	0.00
TRINITY_DN791086_c0_g1	0.00	0.00	0.00	0.00	0.00	0.00	0.00	0.00	0.00	0.00
TRINITY_DN791087_c0_g1	30.69	27.21	8.34	11.12	8.80	7.17	16.57	2.72	56.32	25.41
TRINITY_DN791088_c0_g1	0.00	0.00	0.00	0.00	0.00	0.00	0.00	0.00	0.00	0.00
TRINITY_DN791089_c0_g1	0.00	0.00	0.00	0.00	0.00	0.00	0.00	0.00	0.00	0.00
TRINITY_DN79108_c0_g1	0.00	0.00	0.00	0.00	0.00	0.00	0.00	0.00	0.00	0.00
TRINITY_DN791090_c0_g1	10.53	0.00	0.00	0.00	0.00	0.00	0.00	0.00	0.00	0.00
TRINITY_DN791091_c0_g1	0.00	0.00	0.00	0.00	0.00	0.00	7.44	0.00	0.00	5.43
TRINITY_DN791092_c0_g1	0.00	0.00	21.24	0.00	0.00	0.00	0.00	0.00	0.00	9.63
TRINITY_DN791093_c0_g1	0.00	0.00	0.00	0.00	0.00	0.00	0.00	0.00	0.00	0.00
TRINITY_DN791095_c0_g1	5.89	0.00	0.00	0.00	0.00	0.00	0.00	0.00	0.00	5.41
TRINITY_DN791098_c0_g1	0.00	0.00	0.00	0.00	0.00	0.00	0.00	0.00	0.00	0.00
TRINITY_DN79109_c0_g1	0.00	0.00	0.00	0.00	0.00	0.00	0.00	11.60	0.00	0.00
TRINITY_DN7910_c0_g1	3.88	19.76	16.67	24.16	12.03	18.67	59.02	8.47	26.39	61.97
TRINITY_DN7910_c0_g2	39.62	60.81	34.52	18.91	22.19	32.11	53.66	18.91	109.59	133.95
TRINITY_DN7910_c0_g3	0.00	0.00	4.62	0.00	0.00	0.00	0.00	0.00	0.00	0.00
TRINITY_DN7910_c0_g4	1.22	5.61	0.00	1.35	0.00	2.29	1.38	1.30	0.00	1.11
TRINITY_DN7910_c0_g5	1.81	2.99	1.79	0.00	0.00	0.77	0.00	0.87	1.77	0.00
TRINITY_DN7910_c1_g1	0.00	0.00	0.00	0.00	0.00	0.00	0.00	0.00	0.00	35.57
TRINITY_DN7910_c2_g1	0.00	0.00	0.00	0.00	0.00	0.00	0.00	0.00	0.00	0.00
TRINITY_DN7910_c2_g2	0.00	0.00	0.00	0.00	0.00	0.00	0.00	0.00	0.00	0.00
TRINITY_DN7910_c3_g1	0.00	0.00	0.00	0.00	0.00	0.00	0.00	0.00	0.00	0.00
TRINITY_DN791100_c0_g1	0.00	4.79	0.00	0.00	0.00	0.00	0.00	0.00	0.00	3.90
TRINITY_DN791101_c0_g1	0.00	0.00	0.00	6.05	0.00	0.00	0.00	0.00	0.00	0.00
TRINITY_DN791102_c0_g1	0.00	0.00	0.00	0.00	0.00	0.00	0.00	0.00	0.00	0.00
TRINITY_DN791103_c0_g1	3.39	3.14	0.00	0.00	3.17	0.00	0.00	0.00	2.92	0.00
TRINITY_DN791104_c0_g1	0.00	0.00	0.00	0.00	0.00	0.00	23.09	0.00	0.00	32.12
TRINITY_DN791106_c0_g1	0.00	0.00	0.00	0.00	0.00	0.00	0.00	0.00	0.00	0.00
TRINITY_DN791107_c0_g1	0.00	0.00	0.00	0.00	0.00	0.00	0.00	0.00	0.00	0.00
TRINITY_DN791109_c0_g1	0.00	0.00	4.60	0.00	0.00	0.00	0.00	0.00	0.00	0.00
TRINITY_DN79110_c0_g1	49.95	0.00	0.00	0.00	12.93	0.00	0.00	0.00	12.02	11.42
TRINITY_DN791111_c0_g1	11.44	0.00	0.00	0.00	0.00	9.77	2.30	3.69	7.39	0.00
TRINITY_DN791112_c0_g1	0.00	0.00	0.00	13.50	0.00	0.00	0.00	0.00	0.00	0.00
TRINITY_DN791113_c0_g1	0.00	0.00	0.00	0.00	0.00	0.00	0.00	0.00	0.00	2.64
TRINITY_DN791114_c0_g1	0.00	0.00	0.00	0.00	0.00	0.01	0.00	0.00	0.00	0.00
TRINITY_DN791115_c0_g1	0.00	0.00	0.00	0.00	0.00	0.00	0.00	0.00	0.00	0.00
TRINITY_DN791116_c0_g1	0.00	0.00	0.00	0.00	0.00	0.00	0.00	0.00	21.43	0.00
TRINITY_DN791117_c0_g1	9.26	11.20	0.00	0.00	0.00	8.03	0.00	0.00	0.00	0.00
TRINITY_DN79111_c0_g1	0.00	0.00	0.00	0.00	0.00	0.00	0.00	0.00	0.00	0.00
TRINITY_DN79111_c0_g2	9.71	0.00	0.00	0.00	0.00	0.00	0.00	0.00	0.00	0.00
TRINITY_DN791120_c0_g1	0.00	0.00	0.00	0.00	0.00	0.00	0.00	0.00	0.00	0.00
TRINITY_DN791121_c0_g1	0.00	0.00	0.00	0.00	0.00	0.00	0.00	0.00	0.00	0.00
TRINITY_DN791122_c0_g1	0.00	0.00	0.00	0.00	3.07	0.00	0.00	0.00	0.00	7.99
TRINITY_DN791123_c0_g1	0.00	0.00	0.00	0.00	0.00	0.00	0.00	0.00	6.82	6.58
TRINITY_DN791128_c0_g1	0.00	0.00	0.00	0.00	1.66	0.00	0.00	3.04	3.06	1.43
TRINITY_DN791129_c0_g1	0.00	0.00	0.00	0.00	0.00	0.00	0.00	13.86	0.00	13.31
TRINITY_DN791131_c0_g1	0.00	0.00	0.00	0.00	0.00	0.00	0.00	0.00	4.80	0.00
TRINITY_DN791132_c0_g1	0.00	0.00	0.00	0.00	0.00	0.00	0.00	0.00	0.00	0.00
TRINITY_DN791134_c0_g1	0.00	0.00	0.00	0.00	0.00	0.00	0.00	0.00	0.00	1.11
TRINITY_DN791135_c0_g1	3.95	0.00	0.00	0.00	0.00	0.00	0.00	0.00	0.00	0.00
TRINITY_DN791137_c0_g1	0.00	0.00	0.00	8.59	0.00	3.74	21.40	0.00	20.69	0.00
TRINITY_DN791138_c0_g1	0.00	0.00	0.00	0.00	0.00	0.00	5.12	0.00	3.97	0.00
TRINITY_DN79113_c0_g1	0.00	0.00	0.00	0.00	0.00	1.28	0.00	0.00	0.00	0.00
TRINITY_DN79113_c0_g2	0.00	0.00	0.00	0.00	0.00	0.00	0.00	0.00	0.00	0.00
TRINITY_DN791140_c0_g1	0.00	0.00	0.00	0.00	0.00	0.00	0.00	0.00	0.00	0.00
TRINITY_DN791142_c0_g1	0.00	0.00	0.00	9.57	0.00	0.00	0.00	0.00	0.00	9.03
TRINITY_DN791144_c0_g1	0.00	0.00	0.00	5.69	0.00	0.00	0.00	0.00	11.00	5.32
TRINITY_DN791146_c0_g1	0.00	0.00	0.00	0.00	18.07	0.00	0.00	0.00	0.00	0.00
TRINITY_DN791147_c0_g1	15.66	0.00	0.00	0.00	16.18	0.00	0.00	0.00	0.00	28.48
TRINITY_DN791148_c0_g1	2.08	2.22	0.00	0.00	0.00	0.00	0.00	0.00	2.01	11.36
TRINITY_DN791149_c0_g1	0.00	3.54	0.00	0.00	0.00	0.00	7.75	0.00	3.09	5.88
TRINITY_DN79114_c0_g1	1.35	1.41	2.67	0.00	0.00	0.00	0.00	1.84	0.00	3.55
TRINITY_DN79114_c0_g2	4.25	0.00	0.00	0.00	0.00	0.00	0.00	0.00	8.10	3.89
TRINITY_DN79114_c0_g3	0.00	0.00	0.00	0.00	0.00	0.00	0.00	0.00	0.00	0.00
TRINITY_DN79114_c0_g4	0.00	0.00	0.00	7.18	0.00	0.00	0.00	0.00	2.31	4.36
TRINITY_DN79114_c4_g1	7.93	0.00	0.00	0.00	0.00	0.00	0.00	0.00	0.00	0.00
TRINITY_DN791150_c0_g1	0.00	0.00	0.00	0.00	0.00	0.00	0.00	0.00	0.00	0.00
TRINITY_DN791152_c0_g1	0.00	0.00	0.00	0.00	0.00	0.00	0.00	0.00	0.00	0.00
TRINITY_DN791153_c0_g1	0.00	7.03	0.00	6.03	0.00	5.14	0.00	1.95	0.00	5.19
TRINITY_DN791155_c0_g1	0.00	0.00	11.90	0.00	0.00	5.13	7.44	0.00	0.00	5.43
TRINITY_DN791163_c0_g1	0.00	0.00	0.00	0.00	0.00	0.00	0.00	0.00	0.00	0.00
TRINITY_DN791166_c0_g1	0.00	0.00	0.00	0.00	34.54	0.00	0.00	0.00	0.00	0.00
TRINITY_DN791167_c0_g1	0.00	15.06	0.00	0.00	0.00	0.00	0.00	6.34	0.00	11.83
TRINITY_DN791169_c0_g1	0.00	0.00	0.00	0.00	0.00	0.00	0.00	0.00	0.00	0.00
TRINITY_DN79116_c0_g1	0.00	0.00	0.00	0.00	0.00	0.00	6.40	0.00	0.00	0.00
TRINITY_DN79116_c1_g1	0.00	0.00	0.00	5.83	0.00	0.00	0.00	0.00	0.00	0.00
TRINITY_DN79116_c2_g1	0.00	0.00	0.00	0.00	0.00	0.00	0.00	0.00	0.00	0.00
TRINITY_DN791170_c0_g1	0.00	0.00	0.00	0.00	0.00	0.00	0.00	0.00	0.00	4.92
TRINITY_DN791172_c0_g1	0.00	5.14	4.56	8.98	4.76	0.00	0.00	0.00	0.00	16.65
TRINITY_DN791174_c0_g1	0.00	0.00	0.00	0.00	0.00	0.00	0.00	0.00	0.00	0.00
TRINITY_DN791175_c0_g1	2.81	0.00	0.00	2.80	2.95	0.00	0.00	0.00	0.00	0.00
TRINITY_DN791176_c0_g1	5.70	0.00	5.73	0.00	0.00	0.00	0.00	0.00	27.07	5.23
TRINITY_DN791177_c0_g1	0.00	0.00	0.00	0.00	0.00	0.00	0.00	0.00	0.00	0.00
TRINITY_DN79117_c0_g1	0.00	13.02	3.48	0.00	0.00	0.00	0.00	0.00	0.00	18.45
TRINITY_DN791181_c0_g1	0.00	25.50	0.00	0.00	13.53	5.64	0.00	0.00	6.16	0.00
TRINITY_DN791182_c0_g1	0.00	0.00	0.00	0.00	0.00	0.00	0.00	0.00	0.00	0.00
TRINITY_DN791183_c0_g1	0.00	0.00	0.00	0.00	0.00	0.00	0.00	0.00	0.00	8.00
TRINITY_DN791184_c0_g1	0.00	0.00	0.00	0.00	0.00	0.00	0.00	0.00	0.00	0.00
TRINITY_DN791187_c0_g1	0.00	0.00	0.00	0.00	0.00	0.00	52.18	0.00	0.00	0.00
TRINITY_DN791188_c0_g1	0.00	0.00	0.00	0.00	0.00	0.00	0.00	0.00	0.00	0.00
TRINITY_DN79118_c0_g1	0.00	0.00	0.00	0.00	0.00	0.00	0.00	0.00	0.00	0.00
TRINITY_DN791190_c0_g1	0.00	0.00	0.00	0.00	0.00	0.00	0.00	0.00	0.00	31.31
TRINITY_DN791191_c0_g1	0.00	0.00	0.00	0.00	0.00	0.00	0.00	0.00	0.00	40.63
TRINITY_DN791192_c0_g1	14.74	0.00	0.00	0.00	0.00	0.00	0.00	0.00	0.00	0.00
TRINITY_DN791195_c0_g1	0.00	0.00	0.00	0.00	0.00	0.00	0.00	0.00	0.00	0.00
TRINITY_DN791196_c0_g1	0.00	19.14	0.00	0.00	16.46	0.00	0.00	0.00	0.00	0.00
TRINITY_DN791198_c0_g1	0.00	0.00	0.00	0.00	0.00	0.00	0.00	0.00	0.00	0.00
TRINITY_DN791199_c0_g1	0.00	0.00	0.00	0.00	0.00	0.00	0.00	0.00	0.00	0.00
TRINITY_DN7911_c0_g1	20.04	22.19	13.49	19.00	5.13	14.11	19.21	13.07	50.65	62.76
TRINITY_DN791200_c0_g1	19.55	0.00	0.00	0.00	0.00	0.00	0.00	0.00	0.00	0.00
TRINITY_DN791201_c0_g1	0.00	0.00	0.00	0.00	0.00	8.82	0.00	0.00	9.75	9.37
TRINITY_DN791202_c0_g1	0.00	0.00	0.00	0.00	0.00	0.00	0.00	0.00	0.00	0.00
TRINITY_DN791204_c0_g1	0.00	0.00	0.00	0.00	0.00	0.00	0.00	0.00	0.00	0.00
TRINITY_DN791209_c0_g1	0.00	0.00	0.00	11.74	0.00	0.00	0.00	0.00	0.00	11.09
TRINITY_DN79120_c0_g1	0.00	0.00	0.00	0.00	6.35	0.00	0.00	0.00	0.00	0.00
TRINITY_DN79120_c1_g1	9.15	0.00	0.00	0.00	0.00	0.00	0.00	0.00	0.00	16.84
TRINITY_DN791211_c0_g1	7.68	0.00	7.78	0.00	0.00	0.00	0.00	0.00	0.00	7.04
TRINITY_DN791212_c0_g1	14.79	0.00	0.00	0.00	0.00	3.17	0.00	0.00	10.60	0.00
TRINITY_DN791213_c0_g1	0.00	0.00	13.01	0.00	0.00	0.00	0.00	0.00	12.39	0.00
TRINITY_DN791215_c0_g1	0.00	0.00	0.00	0.00	0.00	0.00	0.00	0.00	0.00	0.00
TRINITY_DN791216_c0_g1	0.00	0.00	0.00	1.51	0.00	0.00	8.74	0.00	0.00	5.48
TRINITY_DN791217_c0_g1	3.67	0.00	0.00	0.00	0.00	3.15	0.00	0.00	0.00	10.04
TRINITY_DN79121_c0_g1	0.00	0.00	0.00	0.00	0.00	0.00	0.00	0.00	0.00	0.00
TRINITY_DN79121_c1_g1	0.00	0.00	0.00	0.00	0.00	0.00	0.00	0.00	0.00	0.00
TRINITY_DN791221_c0_g1	39.84	32.06	67.28	30.99	26.11	20.86	18.48	9.65	109.36	54.31
TRINITY_DN791222_c0_g1	0.00	0.00	0.00	0.00	0.00	0.00	0.00	0.00	0.00	0.00
TRINITY_DN791223_c0_g1	0.00	0.00	0.00	0.00	0.00	0.00	0.00	0.00	0.00	0.00
TRINITY_DN791224_c0_g1	0.00	0.00	0.00	0.00	0.00	0.00	0.00	0.00	0.00	34.62
TRINITY_DN791225_c0_g1	0.00	0.00	0.00	20.07	0.00	0.00	0.00	10.01	0.00	0.00
TRINITY_DN791226_c0_g1	0.00	0.00	0.00	0.00	0.00	0.00	0.00	0.00	0.00	6.34
TRINITY_DN791227_c0_g1	0.00	0.00	0.00	0.00	0.00	4.60	6.64	0.00	0.00	0.00
TRINITY_DN791228_c0_g1	0.00	0.00	0.00	0.00	0.00	0.00	8.53	0.00	0.00	0.00
TRINITY_DN791229_c0_g1	0.00	0.00	0.00	0.00	0.00	0.00	0.00	0.00	6.18	0.00
TRINITY_DN79122_c0_g1	0.00	0.00	0.00	0.00	32.13	0.00	0.00	0.00	0.00	14.14
TRINITY_DN791231_c0_g1	2.27	2.43	0.00	0.00	0.00	0.00	0.00	0.00	0.00	0.00
TRINITY_DN791233_c0_g1	3.17	0.00	0.00	0.00	0.00	0.00	0.00	0.00	0.00	0.00
TRINITY_DN791235_c0_g1	0.00	0.00	0.00	16.56	0.00	0.00	0.00	0.00	0.00	7.79
TRINITY_DN791236_c0_g1	0.00	0.00	0.00	0.00	0.00	0.00	9.47	0.00	0.00	0.00
TRINITY_DN791238_c0_g1	0.00	0.00	0.00	0.00	0.00	0.00	0.00	0.00	0.00	0.00
TRINITY_DN79123_c0_g1	0.00	0.00	0.00	0.00	0.00	0.00	0.00	0.00	0.00	0.00
TRINITY_DN791240_c0_g1	0.00	0.00	0.00	0.00	0.00	0.00	0.00	0.00	6.66	0.00
TRINITY_DN791241_c0_g1	17.48	0.00	0.00	0.00	0.00	0.00	0.00	0.00	0.00	0.00
TRINITY_DN791242_c0_g1	0.00	0.00	0.00	0.00	0.00	0.00	0.00	0.00	0.00	0.00
TRINITY_DN791243_c0_g1	0.00	0.00	0.00	0.00	0.00	0.00	2.96	0.00	0.00	6.91
TRINITY_DN791244_c0_g1	0.00	0.00	0.00	0.00	0.00	0.00	0.00	0.00	0.00	0.00
TRINITY_DN791245_c0_g1	0.00	0.00	0.00	0.00	0.00	4.71	0.00	0.00	2.64	5.00
TRINITY_DN791246_c0_g1	9.68	0.00	4.86	0.00	0.00	8.34	0.00	0.00	0.00	13.30
TRINITY_DN791250_c0_g1	0.00	0.00	0.00	0.00	0.00	0.00	0.00	0.00	0.00	13.40
TRINITY_DN791251_c0_g1	7.44	0.00	0.00	0.00	0.00	0.00	0.00	0.00	14.19	0.00
TRINITY_DN791253_c0_g1	3.66	0.00	0.00	0.00	0.00	1.56	0.00	0.00	0.00	4.98
TRINITY_DN791255_c0_g1	0.00	0.00	0.00	0.00	0.00	0.00	0.00	0.00	0.00	0.00
TRINITY_DN791258_c0_g1	0.00	0.00	0.00	0.00	0.00	0.00	0.00	0.00	0.00	5.41
TRINITY_DN79125_c0_g1	0.00	35.65	0.00	0.00	0.00	8.46	0.00	0.00	0.00	0.00
TRINITY_DN79125_c0_g2	0.00	0.00	0.00	0.00	0.00	0.00	0.00	0.00	0.00	0.00
TRINITY_DN79125_c0_g3	0.00	0.00	0.00	0.00	0.00	0.00	0.00	0.00	9.46	0.00
TRINITY_DN79125_c0_g4	7.31	7.72	3.63	0.00	3.86	3.12	0.00	1.77	8.86	3.32
TRINITY_DN79125_c0_g5	0.00	0.00	0.00	0.00	0.00	0.00	35.34	0.00	0.00	0.00
TRINITY_DN79125_c1_g1	0.00	0.00	0.00	0.00	0.00	0.00	0.00	0.00	0.00	0.00
TRINITY_DN79125_c7_g1	0.00	0.00	0.00	0.00	0.00	0.00	0.00	0.00	0.00	0.00
TRINITY_DN79125_c9_g1	17.30	10.41	0.00	0.00	0.00	0.00	0.00	0.00	0.00	7.96
TRINITY_DN791261_c0_g1	0.00	0.00	0.00	0.00	0.00	0.00	0.00	0.00	0.00	0.00
TRINITY_DN791268_c0_g1	0.00	0.00	0.00	0.00	0.00	15.85	0.00	0.00	0.00	0.00
TRINITY_DN79126_c0_g1	0.00	0.00	0.00	0.00	0.00	1.77	0.00	0.00	4.01	0.00
TRINITY_DN791270_c0_g1	0.00	0.00	0.00	0.00	0.00	0.00	0.00	0.00	0.00	0.00
TRINITY_DN791272_c0_g1	10.65	12.20	0.00	0.00	0.00	0.00	0.00	10.47	0.00	0.00
TRINITY_DN791273_c0_g1	0.00	0.00	0.00	0.00	0.00	0.00	0.00	9.28	0.00	0.00
TRINITY_DN791275_c0_g1	0.00	0.00	0.00	0.00	0.00	0.00	0.00	0.00	0.00	0.00
TRINITY_DN791276_c0_g1	0.00	0.00	0.00	0.00	2.90	0.00	0.00	0.00	5.30	0.00
TRINITY_DN791278_c0_g1	0.00	6.63	0.00	0.00	0.00	0.00	0.00	0.00	0.00	0.00
TRINITY_DN79127_c0_g1	0.00	0.00	0.00	0.00	0.00	0.00	14.61	0.00	0.00	7.80
TRINITY_DN79127_c0_g2	0.00	0.00	0.00	2.55	0.00	12.06	6.04	0.00	13.58	0.00
TRINITY_DN79127_c2_g1	0.00	0.00	0.00	0.00	0.00	0.00	0.00	0.00	0.00	0.00
TRINITY_DN791280_c0_g1	0.00	0.00	0.00	0.00	0.00	0.00	0.00	0.00	0.00	12.68
TRINITY_DN791282_c0_g1	0.00	0.00	0.00	0.00	0.00	0.00	0.00	0.00	0.00	0.00
TRINITY_DN791283_c0_g1	0.00	0.00	0.00	0.00	0.00	0.00	0.00	0.00	18.34	0.00
TRINITY_DN791284_c0_g1	0.00	0.00	0.00	6.88	0.00	6.08	0.00	0.00	0.00	0.00
TRINITY_DN791286_c0_g1	0.00	0.00	0.00	0.00	0.00	13.21	0.00	0.00	0.00	6.97
TRINITY_DN791287_c0_g1	0.00	0.00	0.00	0.00	0.00	0.00	0.00	0.00	0.00	0.00
TRINITY_DN791288_c0_g1	6.08	0.00	0.00	0.00	0.00	0.00	0.00	0.00	0.00	0.00
TRINITY_DN79128_c1_g1	0.00	0.00	0.00	3.68	1.94	0.00	0.00	0.00	0.00	0.00
TRINITY_DN791290_c0_g1	0.00	0.00	3.32	0.00	0.00	0.00	0.00	0.00	1.62	6.85
TRINITY_DN791294_c0_g1	35.94	0.00	18.12	0.00	0.00	0.00	0.00	0.00	0.00	0.00
TRINITY_DN791295_c0_g1	0.00	0.00	0.00	0.00	0.00	0.00	0.00	0.00	0.00	0.00
TRINITY_DN791297_c0_g1	0.00	0.00	3.91	0.00	0.00	0.00	0.00	0.00	0.00	17.82
TRINITY_DN79129_c0_g1	28.09	0.00	0.00	0.00	0.00	0.00	0.00	0.00	0.00	0.00
TRINITY_DN79129_c2_g1	0.00	0.00	0.00	0.00	0.00	0.00	0.00	0.00	0.00	11.67
TRINITY_DN79129_c4_g1	0.00	0.00	0.00	0.00	0.00	0.00	0.00	11.60	0.00	0.00
TRINITY_DN7912_c0_g1	2.46	3.38	4.06	0.00	2.61	2.79	0.00	1.58	5.63	7.46
TRINITY_DN791300_c0_g1	1.79	3.78	1.78	1.81	5.68	0.00	8.26	0.00	10.43	21.17
TRINITY_DN791301_c0_g1	0.00	0.00	0.00	0.00	0.00	0.00	0.00	0.00	0.00	0.00
TRINITY_DN791303_c0_g1	0.00	0.00	0.00	0.00	0.00	0.00	0.00	0.00	0.00	0.00
TRINITY_DN791306_c0_g1	0.00	0.00	0.00	0.00	0.00	0.00	0.00	0.00	0.00	7.55
TRINITY_DN791307_c0_g1	7.15	0.00	0.00	0.00	0.00	0.00	0.00	4.63	0.00	13.00
TRINITY_DN791308_c0_g1	0.00	0.00	0.00	0.00	0.00	0.00	0.00	0.00	0.00	0.00
TRINITY_DN791309_c0_g1	0.00	0.00	0.00	0.00	0.00	0.00	0.00	0.00	0.00	0.00
TRINITY_DN79130_c0_g1	0.00	0.00	0.00	0.00	0.00	0.00	44.83	0.00	0.00	15.11
TRINITY_DN79130_c1_g1	0.00	0.00	0.00	19.14	40.67	0.00	0.00	18.54	38.64	0.00
TRINITY_DN791313_c0_g1	0.00	0.00	0.00	0.00	0.00	0.00	0.00	0.00	5.69	0.00
TRINITY_DN791315_c0_g1	0.00	0.00	0.00	0.00	0.00	0.00	0.00	0.00	0.00	0.00
TRINITY_DN791316_c0_g1	0.00	4.90	0.00	0.00	0.00	0.00	10.70	0.00	0.00	0.00
TRINITY_DN791318_c0_g1	0.00	0.00	0.00	0.00	0.00	0.00	0.00	0.00	0.00	0.00
TRINITY_DN791319_c0_g1	0.00	0.00	0.00	0.00	0.00	0.00	0.00	0.00	0.00	0.00
TRINITY_DN79131_c0_g1	0.00	0.00	0.00	0.00	0.00	0.00	0.00	0.00	0.00	0.00
TRINITY_DN791320_c0_g1	0.00	0.00	0.00	0.00	0.00	0.00	0.00	0.00	0.00	0.00
TRINITY_DN791322_c0_g1	0.00	16.32	0.00	0.00	0.00	0.00	0.00	0.00	0.00	0.00
TRINITY_DN791324_c0_g1	0.00	0.00	0.00	0.00	0.00	0.00	0.00	0.00	0.00	0.00
TRINITY_DN791326_c0_g1	0.00	0.00	0.00	0.00	0.00	0.00	0.00	0.00	0.00	20.50
TRINITY_DN791329_c0_g1	0.00	0.00	0.00	0.00	0.00	0.00	11.69	0.00	0.00	0.00
TRINITY_DN791331_c0_g1	0.00	0.00	0.00	0.00	0.00	0.00	0.00	0.00	0.00	0.00
TRINITY_DN791332_c0_g1	0.00	0.00	0.00	0.00	0.00	0.00	0.00	0.00	0.00	0.00
TRINITY_DN791333_c0_g1	0.00	6.37	0.00	0.00	0.00	0.00	6.91	0.00	0.00	0.00
TRINITY_DN791334_c0_g1	0.00	7.21	0.00	9.78	0.00	0.00	11.85	3.21	0.00	4.54
TRINITY_DN791337_c0_g1	0.00	0.00	0.00	0.00	0.00	0.00	0.00	0.00	0.00	0.00
TRINITY_DN79133_c0_g1	0.00	0.00	0.00	0.00	0.00	0.00	0.00	0.00	0.00	0.00
TRINITY_DN79133_c0_g2	16.40	0.00	0.00	0.00	0.00	0.00	0.00	0.00	0.00	0.00
TRINITY_DN791343_c0_g1	3.53	0.00	0.00	0.00	0.00	3.03	0.00	0.00	0.00	3.22
TRINITY_DN791345_c0_g1	0.00	0.00	0.00	0.00	0.00	0.00	0.00	0.00	0.00	0.00
TRINITY_DN791347_c0_g1	0.00	0.00	0.00	0.00	0.00	0.00	0.00	0.00	0.00	0.00
TRINITY_DN791349_c0_g1	0.00	0.00	0.00	5.58	0.00	0.00	0.00	0.00	0.00	0.00
TRINITY_DN791350_c0_g1	0.00	0.00	0.00	0.00	0.00	0.00	0.00	0.00	0.00	0.00
TRINITY_DN791353_c0_g1	0.00	3.69	0.00	13.34	0.00	0.00	0.00	0.00	9.65	0.00
TRINITY_DN791355_c0_g1	0.00	0.00	0.00	0.00	0.00	0.00	0.00	0.00	3.81	3.65
TRINITY_DN791357_c0_g1	0.00	0.00	0.00	0.00	0.00	0.00	0.00	0.00	0.00	0.00
TRINITY_DN791358_c0_g1	0.00	0.00	0.00	0.00	0.00	0.00	0.00	0.00	0.00	3.72
TRINITY_DN791359_c0_g1	0.00	0.00	0.00	0.00	1.97	0.00	0.00	1.81	5.43	5.09
TRINITY_DN79135_c0_g1	0.00	0.00	0.00	0.00	0.00	11.78	0.00	0.00	0.00	0.00
TRINITY_DN791360_c0_g1	1.37	2.86	0.00	4.12	2.89	0.00	0.00	0.00	5.33	6.34
TRINITY_DN791361_c0_g1	0.00	0.00	0.00	0.00	3.25	0.00	0.00	0.00	0.00	0.00
TRINITY_DN791364_c0_g1	0.00	0.00	0.00	0.00	0.00	0.00	0.00	0.00	0.00	8.87
TRINITY_DN791365_c0_g1	0.00	0.00	0.00	0.00	0.00	0.00	0.00	0.00	0.00	7.62
TRINITY_DN791367_c0_g1	0.00	0.00	0.00	0.00	0.00	0.00	0.00	0.00	0.00	11.89
TRINITY_DN791369_c0_g1	0.00	6.51	0.00	0.00	0.00	4.88	0.00	0.00	5.35	0.00
TRINITY_DN79136_c0_g1	2.19	6.96	0.00	0.00	11.97	0.00	0.00	0.00	0.00	0.00
TRINITY_DN79136_c0_g2	3.80	0.00	1.43	0.00	3.05	1.23	0.00	1.39	1.40	9.16
TRINITY_DN791371_c0_g1	0.00	0.00	0.00	0.00	0.00	0.00	0.00	0.00	0.00	0.00
TRINITY_DN791372_c0_g1	0.00	0.00	0.00	0.00	13.33	0.00	0.00	0.00	0.00	0.00
TRINITY_DN791373_c0_g1	0.00	4.27	3.84	0.00	0.00	0.00	0.00	0.00	0.00	0.00
TRINITY_DN791378_c0_g1	0.00	0.00	0.00	0.00	0.00	0.00	11.53	0.00	0.00	21.31
TRINITY_DN79137_c1_g1	0.00	0.00	0.00	0.00	0.00	0.00	0.00	0.00	0.00	0.00
TRINITY_DN791382_c0_g1	4.76	0.00	0.00	0.00	0.00	0.00	0.00	0.00	4.52	0.00
TRINITY_DN791383_c0_g1	0.00	0.00	0.00	0.00	0.00	0.00	0.00	0.00	24.23	0.00
TRINITY_DN791384_c0_g1	0.00	0.00	0.00	0.00	0.00	0.00	0.00	0.00	16.92	5.45
TRINITY_DN791385_c0_g1	2.20	0.00	0.00	0.00	0.00	0.00	0.00	2.13	2.13	0.00
TRINITY_DN791386_c0_g1	0.00	0.00	0.00	0.00	0.00	2.36	0.00	0.00	2.65	0.00
TRINITY_DN791387_c0_g1	7.06	0.00	0.00	0.00	0.00	0.00	0.00	0.00	0.00	6.49
TRINITY_DN791389_c0_g1	0.00	0.00	0.00	0.00	0.00	0.00	0.00	0.00	0.00	0.00
TRINITY_DN79138_c0_g2	4.39	0.00	0.00	0.00	9.19	0.00	0.00	0.00	8.36	0.00
TRINITY_DN79138_c2_g1	0.00	0.00	0.00	0.00	0.00	0.00	0.00	0.00	24.40	0.00
TRINITY_DN791390_c0_g1	0.00	0.00	0.00	0.00	0.00	0.00	0.00	0.00	0.00	0.00
TRINITY_DN791392_c0_g1	0.00	0.00	0.00	0.00	0.00	0.00	0.00	0.00	0.00	0.00
TRINITY_DN791393_c0_g1	0.00	0.00	0.00	0.00	0.00	0.00	38.88	0.00	14.27	0.00
TRINITY_DN791394_c0_g1	0.00	3.02	0.00	5.56	0.00	0.00	0.00	0.00	0.00	0.00
TRINITY_DN791398_c0_g1	0.00	0.00	0.00	0.00	0.00	0.00	0.00	0.00	0.00	0.00
TRINITY_DN791399_c0_g1	0.00	16.15	0.00	0.00	0.00	0.00	0.00	0.00	0.00	0.00
TRINITY_DN79139_c0_g1	8.91	0.00	0.00	0.00	3.12	0.00	3.54	0.00	11.01	5.78
TRINITY_DN79139_c0_g2	0.00	0.00	0.00	0.00	1.84	0.00	2.00	0.00	2.64	0.00
TRINITY_DN79139_c0_g3	0.00	0.00	0.00	0.00	0.00	0.00	0.00	0.00	0.00	0.00
TRINITY_DN7913_c0_g2	0.00	0.00	0.00	0.00	0.00	0.00	24.84	0.00	18.70	17.50
TRINITY_DN7913_c10_g1	0.00	0.00	24.80	7.99	33.96	11.42	47.60	8.00	12.37	0.00
TRINITY_DN7913_c12_g1	0.00	0.00	0.00	0.00	40.32	0.00	0.00	0.00	0.00	31.07
TRINITY_DN7913_c3_g1	4.77	0.00	0.00	9.40	0.00	0.00	0.00	0.00	0.00	0.00
TRINITY_DN7913_c3_g2	10.41	14.64	8.62	12.18	7.33	7.40	9.99	1.68	25.28	44.16
TRINITY_DN7913_c3_g4	0.00	3.76	0.00	0.00	0.00	0.00	0.00	0.00	6.53	0.00
TRINITY_DN7913_c3_g6	0.00	81.03	0.00	16.18	0.00	0.00	38.41	0.00	0.00	0.00
TRINITY_DN7913_c4_g1	5.86	0.00	0.00	11.52	0.00	5.09	36.87	0.00	11.13	27.55
TRINITY_DN7913_c5_g1	14.99	0.00	0.00	0.00	0.00	0.00	0.00	0.00	0.00	27.32
TRINITY_DN7913_c5_g2	0.00	0.00	0.00	0.00	0.00	0.00	0.00	0.00	0.00	0.00
TRINITY_DN7913_c5_g4	0.00	0.00	0.00	0.00	0.00	0.00	0.00	0.00	15.04	0.00
TRINITY_DN791400_c0_g1	0.00	42.70	0.00	0.00	0.00	0.00	0.00	0.00	0.00	0.00
TRINITY_DN791401_c0_g1	0.00	0.00	0.00	0.00	0.00	0.00	0.00	0.00	15.67	5.05
TRINITY_DN791407_c0_g1	0.00	0.00	0.00	0.00	0.00	0.00	0.00	0.00	0.00	0.00
TRINITY_DN791409_c0_g1	0.00	0.00	0.00	0.00	0.00	0.00	0.00	0.00	0.00	2.86
TRINITY_DN791412_c0_g1	10.59	0.00	0.00	0.00	0.00	0.00	0.00	6.91	0.00	0.00
TRINITY_DN791413_c0_g1	0.00	0.00	7.11	0.00	0.00	0.00	0.00	0.00	0.00	0.00
TRINITY_DN791414_c0_g1	0.00	0.00	0.00	0.00	0.00	0.00	6.25	0.00	4.78	9.22
TRINITY_DN791416_c0_g1	0.00	0.00	0.00	0.00	0.00	0.00	0.00	0.00	0.00	0.00
TRINITY_DN791417_c0_g1	0.00	4.18	0.00	0.00	0.00	0.00	0.00	0.00	0.00	17.91
TRINITY_DN791418_c0_g1	0.00	0.00	0.00	0.00	0.00	0.00	0.00	0.00	0.00	0.00
TRINITY_DN79141_c0_g1	0.00	0.00	0.00	0.00	0.00	0.00	0.00	0.00	0.00	1.32
TRINITY_DN791420_c0_g1	0.00	0.00	0.00	0.00	0.00	0.00	0.00	0.00	3.69	7.07
TRINITY_DN791421_c0_g1	0.00	0.00	0.00	0.00	0.00	0.00	0.00	0.00	0.00	0.00
TRINITY_DN791422_c0_g1	10.69	0.00	0.00	0.00	0.00	0.00	0.00	0.00	20.41	19.58
TRINITY_DN791424_c0_g1	2.97	3.23	0.00	0.00	0.00	0.00	0.00	0.00	0.00	0.00
TRINITY_DN791427_c0_g1	0.00	0.00	0.00	0.00	0.00	0.00	0.00	0.00	0.00	0.00
TRINITY_DN791429_c0_g1	0.00	0.00	0.00	0.00	0.00	0.00	0.00	0.00	0.00	0.00
TRINITY_DN79142_c1_g1	0.00	0.00	0.00	0.00	0.00	0.00	0.00	0.00	0.00	0.00
TRINITY_DN791430_c0_g1	0.00	0.00	0.00	0.00	0.00	0.00	0.00	0.00	0.00	0.00
TRINITY_DN791431_c0_g1	0.00	0.00	47.39	0.00	0.00	0.00	0.00	0.00	0.00	0.00
TRINITY_DN791433_c0_g1	0.00	0.00	0.00	0.00	0.00	0.00	0.00	0.00	0.00	0.00
TRINITY_DN791434_c0_g1	0.00	31.74	25.68	0.00	60.86	22.07	0.00	3.15	6.17	2.93
TRINITY_DN791435_c0_g1	0.00	0.00	0.00	0.00	0.00	0.00	0.00	0.00	0.00	0.00
TRINITY_DN791436_c0_g1	0.00	0.00	27.51	0.00	0.00	0.00	0.00	0.00	0.00	0.00
TRINITY_DN791437_c0_g1	0.00	0.00	0.00	0.00	0.00	0.00	0.00	0.00	0.00	0.00
TRINITY_DN791438_c0_g1	0.00	0.00	0.00	0.00	0.00	0.00	0.00	0.00	0.00	0.00
TRINITY_DN79143_c0_g1	6.97	16.49	0.00	13.70	26.27	0.00	13.14	0.00	0.00	12.80
TRINITY_DN79143_c1_g1	9.78	35.66	9.91	19.02	0.00	0.00	12.69	0.00	18.68	17.97
TRINITY_DN79143_c2_g1	16.93	30.52	17.17	8.28	8.82	0.00	32.80	0.00	0.00	23.36
TRINITY_DN79143_c3_g1	0.00	0.00	0.00	0.00	25.74	0.00	10.61	0.00	0.00	7.58
TRINITY_DN791441_c0_g1	0.00	0.00	0.00	0.00	9.48	0.00	0.00	0.00	8.69	0.00
TRINITY_DN791443_c0_g1	0.00	0.00	0.00	0.00	0.00	0.00	0.00	0.00	0.00	0.00
TRINITY_DN791444_c0_g1	0.00	0.00	0.00	0.00	0.00	0.00	0.00	0.00	0.00	0.00
TRINITY_DN791445_c0_g1	0.00	26.00	0.00	0.00	0.00	0.00	0.00	0.00	0.00	29.37
TRINITY_DN791446_c0_g1	0.00	0.00	0.00	0.00	0.00	0.00	0.00	0.00	2.11	1.97
TRINITY_DN791448_c0_g1	0.00	3.00	0.00	0.00	0.00	0.00	0.00	0.00	0.00	7.56
TRINITY_DN79144_c0_g1	0.00	0.00	0.00	0.00	0.00	0.00	0.00	0.00	0.00	0.00
TRINITY_DN791451_c0_g1	0.00	0.00	0.00	0.00	0.00	0.00	0.00	0.00	5.50	10.63
TRINITY_DN791452_c0_g1	0.00	0.00	0.00	7.06	0.00	0.00	0.00	0.00	3.42	12.81
TRINITY_DN791454_c0_g1	0.00	3.14	0.00	0.00	0.00	0.00	0.00	0.00	0.00	0.00
TRINITY_DN791455_c0_g1	0.00	0.00	0.00	0.00	0.00	0.00	0.00	0.00	45.90	0.00
TRINITY_DN791456_c0_g1	0.00	0.00	0.00	0.00	0.00	0.00	0.00	0.00	0.00	0.00
TRINITY_DN791457_c0_g1	0.00	0.00	0.00	15.68	0.00	0.00	0.00	0.00	0.00	0.00
TRINITY_DN791458_c0_g1	0.00	0.00	2.66	0.00	0.00	0.00	0.00	0.00	2.57	12.17
TRINITY_DN791459_c0_g1	0.00	0.00	0.00	0.00	0.00	0.00	0.00	0.00	5.43	0.00
TRINITY_DN79145_c0_g1	0.00	0.00	0.00	0.00	0.00	0.00	0.00	0.00	0.00	0.00
TRINITY_DN791461_c0_g1	0.00	8.98	0.00	0.00	0.00	0.00	0.00	0.00	0.00	3.70
TRINITY_DN791462_c0_g1	0.00	0.00	14.09	0.00	0.00	0.00	0.00	0.00	0.00	12.71
TRINITY_DN791464_c0_g1	0.00	0.00	0.00	0.00	0.00	0.00	0.00	0.00	0.00	0.00
TRINITY_DN791465_c0_g1	0.00	0.00	0.00	0.00	0.00	0.00	0.00	0.00	0.00	0.00
TRINITY_DN791466_c0_g1	4.05	13.62	4.06	0.00	0.00	10.46	14.89	3.98	23.21	63.01
TRINITY_DN791467_c0_g1	0.00	0.00	0.00	0.00	0.00	0.00	0.00	0.00	0.00	0.00
TRINITY_DN791468_c0_g1	0.00	0.00	0.00	0.00	0.00	0.00	0.00	0.00	0.00	0.00
TRINITY_DN791469_c0_g1	0.00	8.57	0.00	0.00	0.00	0.00	0.00	0.00	3.67	3.51
TRINITY_DN79146_c0_g1	0.00	0.00	0.00	0.00	0.00	0.00	0.00	0.00	0.00	0.00
TRINITY_DN791470_c0_g1	0.00	0.00	0.00	0.00	0.00	0.00	0.00	0.00	0.00	0.00
TRINITY_DN791472_c0_g1	0.00	0.00	0.00	0.00	0.00	0.00	0.00	0.00	0.00	0.00
TRINITY_DN791473_c0_g1	0.00	0.00	0.00	0.00	0.00	0.00	0.00	0.00	0.00	0.00
TRINITY_DN791474_c0_g1	0.00	0.00	0.00	0.00	0.00	0.00	0.00	0.00	0.00	0.00
TRINITY_DN791476_c0_g1	0.00	0.00	4.63	0.00	0.00	0.00	0.00	0.00	0.00	0.00
TRINITY_DN791478_c0_g1	0.00	0.00	0.00	0.00	0.00	0.00	0.00	0.00	0.00	0.00
TRINITY_DN79147_c0_g1	0.00	0.00	0.00	0.00	0.00	0.00	0.00	0.00	0.00	0.00
TRINITY_DN79147_c1_g1	9.53	0.00	0.00	0.00	0.00	0.00	0.00	0.00	0.00	0.00
TRINITY_DN791481_c0_g1	0.00	0.00	0.00	0.00	0.00	0.00	0.00	0.00	0.00	0.00
TRINITY_DN791482_c0_g1	0.00	2.42	2.25	2.26	0.00	0.00	7.94	0.00	0.00	2.06
TRINITY_DN791483_c0_g1	0.00	0.00	0.00	8.07	0.00	0.00	0.00	0.00	0.00	0.00
TRINITY_DN791487_c0_g1	0.00	0.00	0.00	9.28	0.00	0.00	0.00	0.00	0.00	0.00
TRINITY_DN79148_c0_g1	1.08	0.00	1.07	1.09	0.00	1.84	0.00	1.04	1.06	0.00
TRINITY_DN79148_c2_g1	0.00	0.00	0.00	0.00	0.00	0.00	0.00	9.78	0.00	0.00
TRINITY_DN791490_c0_g1	0.00	0.00	0.00	10.87	0.00	0.00	0.00	0.00	10.49	5.07
TRINITY_DN791491_c0_g1	0.00	11.51	0.00	0.00	9.86	0.00	24.57	0.00	0.00	0.00
TRINITY_DN791492_c0_g1	0.00	0.00	0.00	0.00	0.00	0.00	0.00	0.00	0.00	0.00
TRINITY_DN791494_c0_g1	0.00	0.00	0.00	0.00	0.00	0.00	0.00	0.00	0.00	0.00
TRINITY_DN7914_c0_g1	0.00	57.14	0.00	0.00	22.97	13.35	24.14	14.90	18.30	88.03
TRINITY_DN7914_c0_g2	12.03	64.88	0.00	33.39	24.58	8.88	0.00	32.82	32.13	76.44
TRINITY_DN7914_c13_g1	0.00	0.00	0.00	0.00	0.00	0.00	0.00	0.00	0.00	0.00
TRINITY_DN7914_c17_g1	0.00	0.00	0.00	0.00	0.00	0.00	0.00	0.00	0.00	0.00
TRINITY_DN7914_c8_g1	58.67	42.81	33.06	31.56	56.67	0.00	50.38	7.65	85.37	187.83
TRINITY_DN791501_c0_g1	3.24	5.18	3.21	1.62	0.00	0.00	0.00	0.00	3.15	7.36
TRINITY_DN791502_c0_g1	0.00	7.42	0.00	0.00	0.00	5.52	0.00	0.00	6.02	5.84
TRINITY_DN791503_c0_g1	5.23	0.00	2.60	2.61	0.00	4.47	0.00	0.00	0.00	7.14
TRINITY_DN791504_c0_g1	0.00	0.00	0.00	0.00	0.00	0.00	0.00	0.00	0.00	0.00
TRINITY_DN791505_c0_g1	0.00	0.00	0.00	0.00	0.00	0.00	0.00	0.00	0.00	1.53
TRINITY_DN791506_c0_g1	0.00	0.00	0.00	0.00	0.00	0.00	0.00	0.00	0.00	0.00
TRINITY_DN791507_c0_g1	0.00	0.00	0.00	0.00	0.00	0.00	0.00	0.00	0.00	0.00
TRINITY_DN791508_c0_g1	0.00	0.00	0.00	0.00	0.00	0.00	0.00	0.00	0.00	0.00
TRINITY_DN79150_c0_g1	0.00	0.00	0.00	0.00	0.00	12.43	0.00	0.00	0.00	0.00
TRINITY_DN791511_c0_g1	0.00	10.92	0.00	0.00	0.00	0.00	0.00	0.00	0.00	0.00
TRINITY_DN791514_c0_g1	0.00	0.00	0.00	0.00	0.00	0.00	0.00	0.00	0.00	0.00
TRINITY_DN791519_c0_g1	0.00	0.00	30.49	0.00	0.00	12.82	0.00	0.00	58.04	0.00
TRINITY_DN79151_c2_g1	0.00	0.00	0.00	0.00	0.00	0.00	0.00	0.00	0.00	5.41
TRINITY_DN791521_c0_g1	0.00	0.00	0.00	0.00	0.00	0.00	0.00	0.00	0.00	0.00
TRINITY_DN791523_c0_g1	0.00	0.00	0.00	0.00	0.00	0.00	0.00	0.00	0.00	0.00
TRINITY_DN791524_c0_g1	0.00	10.23	0.00	0.00	2.04	1.65	2.24	0.00	5.62	5.27
TRINITY_DN791526_c0_g1	0.00	0.00	0.00	0.00	0.00	0.00	0.00	0.00	34.28	0.00
TRINITY_DN791527_c0_g1	0.00	0.00	0.00	0.00	0.00	0.00	0.00	0.00	0.00	0.00
TRINITY_DN791528_c0_g1	0.00	0.00	0.00	0.00	0.00	0.00	0.00	0.00	0.00	5.92
TRINITY_DN791529_c0_g1	8.20	0.00	0.00	0.00	0.00	0.00	10.54	0.00	0.00	0.00
TRINITY_DN79152_c0_g1	0.00	0.00	0.00	0.00	0.00	0.00	0.00	0.00	0.00	11.28
TRINITY_DN79152_c0_g2	0.00	0.00	0.00	0.00	0.00	0.00	0.00	0.00	0.00	0.00
TRINITY_DN79152_c1_g1	0.00	0.00	0.00	0.00	0.00	0.00	13.54	0.00	0.00	0.00
TRINITY_DN79152_c1_g2	4.07	0.00	0.00	0.00	2.15	1.73	0.00	1.97	7.87	3.70
TRINITY_DN79152_c1_g3	0.00	0.00	0.00	0.00	0.00	0.00	0.00	0.00	2.75	0.00
TRINITY_DN79152_c2_g1	0.00	0.00	0.00	0.00	0.00	0.00	0.00	0.00	0.00	0.00
TRINITY_DN79152_c2_g2	23.45	13.61	0.00	0.00	0.00	10.17	0.00	5.77	16.70	16.15
TRINITY_DN79152_c3_g2	0.00	0.00	0.00	0.00	0.00	0.00	0.00	0.00	0.00	0.00
TRINITY_DN79152_c4_g2	0.00	0.00	0.00	0.00	0.00	0.00	0.00	0.00	0.00	0.00
TRINITY_DN79152_c7_g1	0.00	0.00	0.00	0.00	0.00	0.00	0.00	0.00	0.00	0.00
TRINITY_DN791531_c0_g1	2.48	0.00	0.00	0.00	0.00	0.00	0.00	0.00	2.39	0.00
TRINITY_DN791533_c0_g1	1.59	1.68	0.00	1.59	0.00	0.00	0.00	0.00	1.55	1.44
TRINITY_DN791535_c0_g1	0.00	0.00	0.00	0.00	0.00	0.00	0.00	0.00	0.00	0.00
TRINITY_DN791536_c0_g1	0.00	0.00	0.00	0.00	0.00	0.00	14.75	0.00	0.00	10.39
TRINITY_DN791537_c0_g1	0.00	0.00	0.00	0.00	0.00	0.00	0.00	0.00	0.00	0.00
TRINITY_DN791538_c0_g1	0.00	0.00	0.00	10.15	0.00	0.00	0.00	0.00	0.00	0.00
TRINITY_DN791541_c0_g1	0.00	0.00	0.00	0.00	0.00	11.10	0.00	12.39	0.00	0.00
TRINITY_DN791542_c0_g1	7.48	0.00	0.00	0.00	0.00	0.00	0.00	0.00	0.00	0.00
TRINITY_DN791545_c0_g1	0.00	0.00	0.00	0.00	0.00	0.00	11.86	0.00	8.74	0.00
TRINITY_DN791547_c0_g1	0.00	0.00	0.00	0.00	0.00	0.00	0.00	0.00	0.00	6.26
TRINITY_DN791548_c0_g1	0.00	0.00	0.00	0.00	0.00	0.00	0.00	0.00	4.29	0.00
TRINITY_DN791549_c0_g1	0.00	0.00	0.00	0.00	0.00	0.00	0.00	0.00	0.00	0.00
TRINITY_DN79154_c0_g1	0.00	0.00	0.00	0.00	0.00	0.00	0.00	0.00	0.00	0.00
TRINITY_DN791553_c0_g1	4.00	2.12	0.00	0.00	0.00	0.00	2.32	0.00	0.00	7.27
TRINITY_DN791554_c0_g1	0.00	0.00	0.00	0.00	0.00	0.00	5.51	0.00	0.00	6.14
TRINITY_DN791556_c0_g1	0.00	0.00	2.65	0.00	0.00	0.00	0.00	0.00	0.00	0.00
TRINITY_DN791557_c0_g1	0.00	3.52	3.20	0.00	0.00	0.00	0.00	0.00	0.00	0.00
TRINITY_DN791558_c0_g1	0.00	0.00	0.00	2.03	0.00	0.00	2.36	0.00	0.00	0.00
TRINITY_DN79155_c0_g1	0.00	0.00	0.00	0.00	8.72	0.00	0.00	0.00	0.00	0.00
TRINITY_DN79155_c0_g2	0.00	0.00	0.00	0.00	0.00	0.00	0.00	0.00	0.00	0.00
TRINITY_DN79155_c0_g3	0.00	0.00	0.00	0.00	0.00	0.00	6.64	0.00	15.15	32.69
TRINITY_DN791560_c0_g1	0.00	0.00	0.00	0.00	0.00	5.24	0.00	0.00	0.00	0.00
TRINITY_DN791561_c0_g1	0.00	0.00	0.00	0.00	0.00	0.00	0.00	0.00	7.58	7.30
TRINITY_DN791562_c0_g1	0.00	0.00	0.00	0.00	0.00	0.00	0.00	0.00	6.50	0.00
TRINITY_DN791563_c0_g1	0.00	0.00	0.00	0.00	0.00	0.00	0.00	0.00	0.00	0.00
TRINITY_DN791564_c0_g1	0.00	0.00	0.00	0.00	0.00	0.00	15.28	0.00	0.00	5.57
TRINITY_DN791565_c0_g1	0.00	0.00	0.00	0.00	0.00	0.00	0.00	0.00	0.00	5.44
TRINITY_DN791568_c0_g1	0.00	0.00	0.00	0.00	0.00	0.00	0.00	0.00	0.00	0.00
TRINITY_DN791569_c0_g1	0.00	0.00	0.00	0.00	0.00	0.00	0.00	0.00	0.00	0.00
TRINITY_DN79156_c0_g1	0.00	0.00	4.45	0.00	0.00	0.00	0.00	0.00	0.00	1.97
TRINITY_DN79156_c0_g2	0.00	0.00	0.00	0.00	20.16	0.00	0.00	18.36	0.00	0.00
TRINITY_DN79156_c0_g3	1.51	4.76	0.00	1.52	0.00	0.00	1.73	0.00	0.00	2.08
TRINITY_DN79156_c0_g4	11.35	8.41	7.56	0.00	0.00	12.99	0.00	3.71	0.00	0.00
TRINITY_DN79156_c0_g5	0.00	0.00	0.00	6.11	3.23	0.00	7.36	0.00	2.95	8.41
TRINITY_DN79156_c10_g1	0.00	0.00	11.61	0.00	0.00	0.00	0.00	0.00	0.00	0.00
TRINITY_DN79156_c11_g1	0.00	0.00	0.00	0.00	0.00	0.00	0.00	0.00	10.56	0.00
TRINITY_DN79156_c1_g1	0.00	0.00	0.00	0.00	16.29	0.00	0.00	0.00	7.45	0.00
TRINITY_DN79156_c3_g1	0.00	0.00	0.00	0.00	8.49	0.00	0.00	0.00	0.00	0.00
TRINITY_DN79156_c7_g1	0.00	0.00	0.00	0.00	0.00	0.00	0.00	0.00	6.50	12.58
TRINITY_DN79156_c8_g1	0.00	0.00	0.00	0.00	5.43	0.00	0.00	0.00	0.00	9.54
TRINITY_DN79156_c9_g1	37.22	22.07	0.00	0.00	0.00	15.71	0.00	17.40	0.00	16.85
TRINITY_DN791570_c0_g1	0.00	8.33	0.00	0.00	0.00	0.00	0.00	0.00	3.58	0.00
TRINITY_DN791572_c0_g1	0.00	0.00	0.00	0.00	0.00	0.00	0.00	0.00	0.00	0.00
TRINITY_DN791573_c0_g1	9.91	0.00	0.00	0.00	0.00	0.00	0.00	0.00	0.00	27.26
TRINITY_DN791574_c0_g1	7.91	0.00	0.00	0.00	0.00	0.00	0.00	0.00	22.60	0.00
TRINITY_DN791577_c0_g1	0.00	0.00	0.00	0.00	0.00	0.00	0.00	0.00	0.00	0.00
TRINITY_DN791578_c0_g1	0.00	0.00	0.00	4.09	0.00	0.00	0.00	0.00	3.94	0.00
TRINITY_DN791579_c0_g1	0.00	0.00	0.00	0.00	0.00	0.00	0.00	0.00	0.00	0.00
TRINITY_DN79157_c2_g1	0.00	0.00	0.00	0.00	0.00	0.00	0.00	0.00	0.00	8.76
TRINITY_DN79157_c2_g2	0.00	0.00	0.00	0.00	0.00	0.00	0.00	0.00	0.00	0.00
TRINITY_DN79157_c5_g1	0.00	0.00	8.92	0.00	0.00	0.00	0.00	0.00	0.00	0.00
TRINITY_DN791581_c0_g1	0.00	0.00	0.00	0.00	0.00	0.00	0.00	0.00	0.00	0.00
TRINITY_DN791581_c1_g1	0.00	0.00	0.00	0.00	0.00	0.00	0.00	0.00	0.00	0.00
TRINITY_DN791582_c0_g1	0.00	15.77	0.00	0.00	0.00	0.00	0.00	0.00	0.00	6.15
TRINITY_DN791584_c0_g1	0.00	0.00	0.00	0.00	0.00	0.00	0.00	0.00	0.00	6.98
TRINITY_DN791585_c0_g1	3.73	0.00	0.00	0.00	0.00	0.00	0.00	0.00	0.00	0.00
TRINITY_DN791587_c0_g1	0.00	0.00	0.00	0.00	23.18	0.00	0.00	0.00	0.00	0.00
TRINITY_DN79158_c0_g1	0.00	0.00	0.00	0.00	0.00	0.00	0.00	0.00	0.00	7.11
TRINITY_DN791591_c0_g1	0.00	0.00	0.00	0.00	0.00	0.00	0.00	0.00	0.00	0.00
TRINITY_DN791592_c0_g1	0.00	0.00	0.00	0.00	0.00	0.00	0.00	0.00	12.78	0.00
TRINITY_DN791593_c0_g1	2.71	8.79	10.79	0.00	0.00	2.32	3.21	2.64	2.61	12.33
TRINITY_DN791595_c0_g1	0.00	0.00	0.00	0.00	0.00	0.00	0.00	0.00	0.00	0.00
TRINITY_DN791596_c0_g1	0.00	0.00	0.00	0.00	0.00	0.00	0.00	0.00	0.00	0.00
TRINITY_DN791597_c0_g1	0.00	0.00	0.00	3.20	0.00	0.00	0.00	0.00	0.00	10.50
TRINITY_DN791599_c0_g1	0.00	0.00	0.00	0.00	0.00	0.00	0.00	0.00	0.00	0.00
TRINITY_DN7915_c0_g1	5.94	1.97	0.00	6.02	1.96	1.59	0.00	0.00	8.19	12.94
TRINITY_DN7915_c0_g2	0.00	0.00	0.00	5.02	0.00	0.00	19.05	5.02	0.00	0.00
TRINITY_DN791600_c0_g1	0.00	0.00	0.00	0.00	0.00	0.00	0.00	5.77	0.00	0.00
TRINITY_DN791602_c0_g1	0.00	0.00	0.00	0.00	0.00	0.00	0.00	0.00	0.00	0.00
TRINITY_DN791604_c0_g1	0.00	0.00	0.00	0.00	0.00	0.00	0.00	0.00	0.00	0.00
TRINITY_DN791605_c0_g1	0.00	0.00	0.00	0.00	0.00	8.82	0.00	0.00	9.75	0.00
TRINITY_DN791606_c0_g1	0.00	0.00	0.00	0.00	0.00	0.00	0.00	0.00	0.00	0.00
TRINITY_DN791607_c0_g1	0.00	0.00	8.88	0.00	5.27	0.00	0.00	0.00	0.00	0.00
TRINITY_DN79160_c0_g1	0.00	0.00	41.26	0.00	0.00	0.00	0.00	0.00	0.00	0.00
TRINITY_DN79160_c1_g1	0.00	0.00	0.00	0.00	0.00	0.00	0.00	17.87	0.00	51.92
TRINITY_DN79160_c2_g1	0.00	0.00	0.00	0.00	0.00	0.00	0.00	0.00	0.00	0.00
TRINITY_DN791610_c0_g1	0.00	2.88	0.00	0.00	0.00	0.00	6.31	0.00	5.13	0.00
TRINITY_DN791611_c0_g1	0.00	4.19	0.00	0.00	0.00	0.00	0.00	0.00	7.20	13.76
TRINITY_DN791613_c0_g1	0.00	16.72	0.00	0.00	0.00	0.00	0.00	0.00	13.28	0.00
TRINITY_DN791614_c0_g1	0.00	0.00	0.00	0.00	0.00	0.00	0.00	0.00	0.00	0.00
TRINITY_DN791617_c0_g1	0.00	0.00	0.00	0.00	0.00	0.00	0.00	0.00	0.00	4.24
TRINITY_DN791618_c0_g1	0.00	0.00	0.00	6.07	0.00	0.00	0.00	0.00	0.00	0.00
TRINITY_DN79161_c0_g1	0.00	4.17	0.00	0.00	0.00	0.00	0.00	0.00	0.00	0.00
TRINITY_DN79161_c3_g1	1.81	0.00	1.80	0.00	0.00	0.00	0.00	0.00	5.40	11.53
TRINITY_DN791621_c0_g1	0.00	0.00	0.00	0.00	0.00	0.00	0.00	0.00	0.00	0.00
TRINITY_DN791622_c0_g1	5.15	5.88	0.00	0.00	0.00	0.00	0.00	0.00	9.77	0.00
TRINITY_DN791623_c0_g1	0.00	0.00	0.00	5.78	0.00	0.00	0.00	0.00	0.00	0.00
TRINITY_DN791624_c0_g1	0.00	0.00	0.00	0.00	0.00	0.00	0.00	0.00	3.88	3.72
TRINITY_DN791625_c0_g1	18.28	21.69	0.00	0.00	0.00	15.45	0.00	0.00	0.00	0.00
TRINITY_DN791627_c0_g1	0.00	0.00	0.00	0.00	0.00	0.00	0.00	0.00	5.41	20.94
TRINITY_DN791629_c0_g1	0.00	0.00	0.00	0.00	0.00	0.00	0.00	0.00	0.00	0.00
TRINITY_DN79162_c0_g2	0.00	0.00	0.00	0.00	0.00	0.00	0.00	0.00	0.00	4.47
TRINITY_DN79162_c0_g3	0.00	0.00	0.00	0.00	0.00	0.00	0.00	0.00	0.00	0.00
TRINITY_DN79162_c0_g4	3.90	0.00	0.00	0.00	0.00	0.00	0.00	0.00	0.00	20.60
TRINITY_DN791630_c0_g1	0.00	6.43	0.00	0.00	0.00	2.53	0.00	0.00	0.00	0.00
TRINITY_DN791631_c0_g1	0.00	0.00	0.00	0.00	0.00	0.00	0.00	0.00	0.00	6.54
TRINITY_DN791633_c0_g1	0.00	0.00	0.00	0.00	0.00	0.00	0.00	0.00	7.34	0.00
TRINITY_DN791634_c0_g1	0.00	0.00	0.00	0.00	0.00	4.74	0.00	0.00	0.00	10.06
TRINITY_DN791635_c0_g1	4.81	0.00	0.00	0.00	0.00	0.00	0.00	0.00	0.00	0.00
TRINITY_DN791639_c0_g1	0.00	4.98	0.00	4.36	0.00	0.00	0.00	0.00	8.41	4.04
TRINITY_DN791641_c0_g1	0.00	0.00	0.00	0.00	0.00	0.00	0.00	0.00	0.00	0.00
TRINITY_DN791643_c0_g1	2.76	0.00	0.00	0.00	0.00	0.00	0.00	0.00	5.30	2.51
TRINITY_DN791644_c0_g1	0.00	0.00	0.00	0.00	0.00	0.00	0.00	0.00	0.00	0.00
TRINITY_DN791646_c0_g1	0.00	0.00	0.00	5.31	0.00	0.00	0.00	0.00	0.00	0.00
TRINITY_DN791647_c0_g1	0.00	0.00	8.31	0.00	0.00	0.00	0.00	0.00	0.00	0.00
TRINITY_DN791649_c0_g1	0.00	0.00	0.00	0.00	0.00	0.00	0.00	0.00	8.58	0.00
TRINITY_DN791650_c0_g1	0.00	0.00	0.00	0.00	0.00	0.00	0.00	0.00	0.00	0.00
TRINITY_DN791651_c0_g1	0.00	0.00	0.00	0.00	0.00	0.00	0.00	0.00	0.00	0.00
TRINITY_DN791652_c0_g1	0.00	0.00	0.00	0.00	0.00	5.06	14.68	0.00	0.00	0.00
TRINITY_DN791653_c0_g1	0.00	0.00	0.00	0.00	0.00	0.00	0.00	0.00	0.00	0.00
TRINITY_DN791654_c0_g1	0.00	0.00	0.00	0.00	0.00	0.00	0.00	0.00	0.00	0.00
TRINITY_DN791655_c0_g1	0.00	0.00	0.00	0.00	0.00	0.00	0.00	0.00	0.00	0.00
TRINITY_DN791656_c0_g1	0.00	0.00	5.53	5.41	0.00	0.00	0.00	0.00	0.00	0.00
TRINITY_DN791657_c0_g1	0.00	0.00	0.00	0.00	0.00	0.00	2.08	3.50	3.51	0.00
TRINITY_DN791658_c0_g1	0.00	0.00	0.00	0.00	0.00	0.00	0.00	0.00	0.00	0.00
TRINITY_DN791659_c0_g1	8.51	0.00	0.00	0.00	0.00	0.00	0.00	0.00	0.00	0.00
TRINITY_DN791660_c0_g1	0.00	0.00	0.00	0.00	0.00	0.00	0.00	0.00	0.00	0.00
TRINITY_DN791662_c0_g1	0.00	0.00	0.00	0.00	0.00	0.00	0.00	0.00	0.00	0.00
TRINITY_DN791663_c0_g1	0.00	0.00	0.00	0.00	0.00	0.00	0.00	0.00	15.07	7.26
TRINITY_DN791665_c0_g1	0.00	13.17	0.00	0.00	0.00	0.00	0.00	0.00	0.00	0.00
TRINITY_DN791667_c0_g1	0.00	0.00	0.00	0.00	0.00	0.00	0.00	0.00	0.00	0.00
TRINITY_DN791668_c0_g1	0.00	0.00	0.00	0.00	0.00	0.00	0.00	0.00	0.00	0.00
TRINITY_DN791669_c0_g1	0.00	3.69	3.35	3.33	0.00	0.00	0.00	0.00	6.43	6.12
TRINITY_DN791670_c0_g1	2.42	2.60	2.41	0.00	0.00	0.00	5.69	0.00	0.00	4.40
TRINITY_DN791673_c0_g1	0.00	0.00	0.00	0.00	0.00	0.00	0.00	0.00	0.00	0.00
TRINITY_DN791674_c0_g1	0.00	0.00	0.00	0.00	3.05	0.00	0.00	0.00	2.79	0.00
TRINITY_DN791676_c0_g1	0.00	0.00	0.00	0.00	0.00	0.00	0.00	0.00	0.00	0.00
TRINITY_DN791677_c0_g1	0.00	7.82	0.00	0.00	0.00	0.00	0.00	0.00	0.00	3.23
TRINITY_DN791678_c0_g1	0.00	0.00	0.00	0.00	0.00	0.00	0.00	0.00	0.00	0.00
TRINITY_DN79167_c0_g1	4.45	1.15	0.00	0.00	2.35	0.00	0.00	2.14	3.26	11.11
TRINITY_DN79167_c1_g1	13.35	0.00	0.00	0.00	13.84	0.00	0.00	0.00	0.00	0.00
TRINITY_DN79167_c2_g1	0.00	6.57	0.00	0.00	0.00	0.00	0.00	0.00	10.66	10.18
TRINITY_DN79167_c4_g1	0.00	0.00	0.00	0.00	0.00	0.00	0.00	0.00	0.00	11.25
TRINITY_DN791680_c0_g1	0.00	11.13	0.00	0.00	0.00	0.00	0.00	0.00	0.00	26.88
TRINITY_DN791681_c0_g1	0.00	0.00	0.00	0.00	0.00	0.00	0.00	0.00	11.43	0.00
TRINITY_DN791682_c0_g1	0.00	0.00	0.00	0.00	0.00	0.00	0.00	0.00	0.00	28.50
TRINITY_DN791683_c0_g1	0.00	0.00	0.00	0.00	0.00	0.00	0.00	0.00	0.00	0.00
TRINITY_DN791684_c0_g1	0.00	0.00	0.00	0.00	0.00	0.00	0.00	0.00	0.00	0.00
TRINITY_DN791685_c0_g1	0.00	6.99	0.00	0.00	0.00	0.00	0.00	0.00	0.00	0.00
TRINITY_DN791686_c0_g1	0.00	0.00	0.00	0.00	0.00	0.00	0.00	0.00	0.00	0.00
TRINITY_DN791687_c0_g1	0.00	0.00	9.13	0.00	0.00	7.82	0.00	0.00	0.00	0.00
TRINITY_DN791688_c0_g1	3.05	0.00	0.00	9.08	0.00	0.00	10.93	0.00	0.00	2.78
TRINITY_DN79168_c0_g1	0.00	0.00	0.00	0.00	0.00	0.00	0.00	0.00	0.00	0.00
TRINITY_DN791690_c0_g1	8.92	0.00	0.00	0.00	4.67	0.00	0.00	0.00	0.00	0.00
TRINITY_DN791691_c0_g1	0.00	0.00	0.00	0.00	0.00	0.00	0.00	0.00	0.00	0.00
TRINITY_DN791693_c0_g1	13.05	31.85	0.00	0.00	0.00	0.00	0.00	0.00	0.00	11.95
TRINITY_DN791694_c0_g1	0.00	0.00	0.00	0.00	0.00	5.09	0.00	0.00	0.00	0.00
TRINITY_DN791695_c0_g1	0.00	0.00	0.00	0.00	0.00	0.00	0.00	3.08	0.00	5.76
TRINITY_DN791696_c0_g1	87.33	134.62	74.69	59.35	70.01	52.65	179.22	79.35	249.06	216.25
TRINITY_DN791698_c0_g1	0.00	16.03	0.00	0.00	0.00	0.00	0.00	0.00	0.00	24.10
TRINITY_DN79169_c0_g2	0.00	0.00	7.25	0.00	0.00	0.00	0.00	0.00	0.00	6.58
TRINITY_DN79169_c10_g1	0.00	0.00	0.00	0.00	0.00	0.00	0.00	0.00	0.00	0.00
TRINITY_DN79169_c1_g1	0.00	0.00	0.00	0.00	0.00	4.92	0.00	0.00	0.00	0.00
TRINITY_DN79169_c2_g1	0.00	0.00	0.00	0.00	0.00	0.00	0.00	0.00	0.00	0.00
TRINITY_DN79169_c2_g2	0.00	0.00	0.00	0.00	0.00	0.00	0.00	0.00	0.00	0.00
TRINITY_DN79169_c2_g3	0.00	0.00	0.00	0.00	0.00	0.00	0.00	0.00	0.00	0.00
TRINITY_DN79169_c4_g1	0.00	6.26	0.00	0.00	0.00	0.00	0.00	0.00	10.13	0.00
TRINITY_DN79169_c5_g1	0.00	6.93	0.00	0.00	0.00	5.17	0.00	0.00	0.00	5.48
TRINITY_DN79169_c7_g1	0.00	0.00	12.83	0.00	13.13	10.87	0.00	0.00	12.20	34.72
TRINITY_DN79169_c8_g1	0.00	0.00	0.00	3.10	0.00	0.00	0.00	0.00	0.00	0.00
TRINITY_DN7916_c0_g1	0.00	4.90	2.28	0.00	0.00	0.00	0.00	0.00	0.00	0.00
TRINITY_DN7916_c0_g2	0.00	0.00	0.00	0.00	0.00	0.00	0.00	0.00	0.00	0.00
TRINITY_DN7916_c0_g3	0.00	0.00	0.00	0.00	0.00	0.00	0.00	0.00	0.00	0.00
TRINITY_DN7916_c0_g4	9.20	11.67	16.45	12.90	0.00	0.00	19.12	1.78	0.00	7.06
TRINITY_DN7916_c1_g1	0.00	0.00	0.00	0.00	11.91	0.00	0.00	0.00	0.00	10.54
TRINITY_DN791700_c0_g1	0.00	6.99	0.00	5.90	0.00	5.22	0.00	0.00	0.00	0.00
TRINITY_DN791701_c0_g1	0.00	0.00	0.00	0.00	0.00	0.00	0.00	0.00	0.00	0.00
TRINITY_DN791702_c0_g1	0.00	0.00	0.00	0.00	0.00	0.00	0.00	0.00	0.00	0.00
TRINITY_DN791704_c0_g1	0.00	0.00	0.00	0.00	0.00	0.00	0.00	0.00	0.00	9.33
TRINITY_DN791705_c0_g1	0.00	0.00	0.00	0.00	0.00	0.00	0.00	0.00	0.00	0.00
TRINITY_DN791707_c0_g1	3.33	4.17	0.00	0.00	0.00	0.00	0.00	0.00	6.46	4.53
TRINITY_DN791708_c0_g1	0.00	0.00	7.15	0.00	0.00	0.00	0.00	0.00	6.72	6.49
TRINITY_DN791711_c0_g1	0.00	0.00	0.00	0.00	0.00	0.00	0.00	0.00	0.00	0.00
TRINITY_DN791712_c0_g1	0.00	0.00	0.00	0.00	0.00	0.00	0.00	12.83	0.00	0.00
TRINITY_DN791714_c0_g1	0.00	6.80	0.00	5.76	0.00	0.00	0.00	5.77	5.57	0.00
TRINITY_DN791716_c0_g1	0.00	20.47	8.63	0.00	0.00	0.00	0.00	0.00	0.00	0.00
TRINITY_DN791719_c0_g1	466.37	753.01	255.43	191.05	196.16	287.85	690.44	230.02	788.09	1151.90
TRINITY_DN79171_c0_g1	17.65	0.00	0.00	0.00	0.00	0.00	91.49	0.00	16.99	31.84
TRINITY_DN791721_c0_g1	0.00	0.00	0.00	0.34	4.83	0.00	0.00	0.00	0.00	0.00
TRINITY_DN791723_c0_g1	1.37	0.00	0.00	0.00	0.00	0.00	0.00	0.00	0.00	0.00
TRINITY_DN791724_c0_g1	0.00	0.00	0.00	0.00	0.00	0.00	0.00	0.00	4.68	0.00
TRINITY_DN791725_c0_g1	0.00	0.00	0.00	0.00	0.00	3.45	0.00	0.00	0.00	0.00
TRINITY_DN791728_c0_g1	0.00	0.00	0.00	0.00	0.00	0.00	0.00	0.00	0.00	0.00
TRINITY_DN791729_c0_g1	0.00	0.00	0.00	0.00	0.00	0.00	0.00	0.00	0.00	0.00
TRINITY_DN791730_c0_g1	0.00	0.00	0.00	0.00	0.00	6.28	0.00	0.00	0.00	0.00
TRINITY_DN791732_c0_g1	0.00	0.00	0.00	0.00	0.00	0.00	0.00	0.00	0.00	0.00
TRINITY_DN791733_c0_g1	2.76	0.00	0.00	0.00	0.00	0.00	0.00	0.00	0.00	5.03
TRINITY_DN791734_c0_g1	0.00	0.00	0.00	0.00	0.00	0.00	0.00	0.00	8.80	25.40
TRINITY_DN791735_c0_g1	14.96	0.00	0.00	0.00	0.00	0.00	0.00	0.00	0.00	6.87
TRINITY_DN791737_c0_g1	0.00	8.05	0.00	2.49	5.25	0.00	0.00	2.43	7.30	4.54
TRINITY_DN791738_c0_g1	0.00	0.00	0.00	0.00	0.00	0.00	0.00	0.00	0.00	0.00
TRINITY_DN79173_c0_g1	9.04	0.00	0.00	0.00	0.00	0.00	0.00	0.00	0.00	0.00
TRINITY_DN79173_c0_g2	0.00	11.43	0.00	0.00	0.00	0.00	10.54	0.00	42.66	0.00
TRINITY_DN791742_c0_g1	0.00	0.00	6.47	0.00	0.00	8.34	0.00	0.00	3.11	0.00
TRINITY_DN791744_c0_g1	0.00	0.00	0.00	3.70	0.00	0.00	0.00	0.00	0.00	0.00
TRINITY_DN791745_c0_g1	0.00	0.00	0.00	0.00	0.00	0.00	0.00	0.00	0.00	0.00
TRINITY_DN791746_c0_g1	0.00	0.00	5.93	0.00	0.00	0.00	7.41	0.00	11.18	0.00
TRINITY_DN791748_c0_g1	0.00	0.00	0.00	0.00	0.00	0.00	0.00	0.00	0.00	0.00
TRINITY_DN791749_c0_g1	0.00	0.00	0.00	4.50	0.00	0.00	0.00	0.00	0.00	0.00
TRINITY_DN791750_c0_g1	0.00	0.00	0.00	0.00	0.00	0.00	0.00	0.00	0.00	0.00
TRINITY_DN791752_c0_g1	2.23	0.00	4.44	0.00	2.36	0.00	0.00	0.00	4.32	2.03
TRINITY_DN791753_c0_g1	0.00	0.00	0.00	0.00	13.74	0.00	0.00	0.00	0.00	0.00
TRINITY_DN791755_c0_g1	0.00	0.00	0.00	15.68	0.00	0.00	0.00	0.00	0.00	0.00
TRINITY_DN791756_c0_g1	0.00	0.00	9.64	0.00	0.00	0.00	0.00	0.00	0.00	4.40
TRINITY_DN791758_c0_g1	0.00	0.00	0.00	0.00	0.00	0.00	0.00	0.00	0.00	0.00
TRINITY_DN79175_c0_g2	0.00	0.00	0.00	0.00	0.00	0.00	0.00	0.00	0.00	2.51
TRINITY_DN79175_c1_g1	1.13	0.00	2.24	0.00	1.19	0.96	1.28	0.00	2.20	3.53
TRINITY_DN79175_c3_g1	0.00	0.00	0.00	0.00	0.00	0.00	0.00	0.00	0.00	0.00
TRINITY_DN791760_c0_g1	0.00	0.00	0.00	0.00	0.00	0.00	0.00	0.00	0.00	0.00
TRINITY_DN791761_c0_g1	0.00	0.00	0.00	0.00	0.00	0.00	0.00	0.00	0.00	0.00
TRINITY_DN791762_c0_g1	0.00	0.00	0.00	0.00	0.00	0.00	0.00	0.00	0.00	0.00
TRINITY_DN791765_c0_g1	0.00	0.00	0.00	0.00	0.00	0.00	5.33	0.00	0.00	3.96
TRINITY_DN791766_c0_g1	0.00	4.29	0.00	0.00	0.00	0.00	0.00	0.00	3.05	0.00
TRINITY_DN791767_c0_g1	0.00	0.00	0.00	0.00	0.00	0.00	0.00	0.00	0.00	0.00
TRINITY_DN791769_c0_g1	3.70	0.00	0.00	0.00	0.00	0.00	0.00	0.00	0.00	3.36
TRINITY_DN79176_c0_g1	0.00	0.00	0.00	0.00	0.00	4.15	0.00	4.74	13.75	26.51
TRINITY_DN791773_c0_g1	0.00	0.00	0.00	0.00	0.00	0.00	0.00	0.00	0.00	6.34
TRINITY_DN791774_c0_g1	0.00	0.00	0.00	0.00	0.00	0.00	0.00	0.00	0.00	0.00
TRINITY_DN791775_c0_g1	0.00	0.00	0.00	3.98	0.00	0.00	0.00	0.00	3.83	0.00
TRINITY_DN791776_c0_g1	0.00	0.00	0.00	0.00	0.00	0.00	0.00	0.00	0.00	0.00
TRINITY_DN791777_c0_g1	0.00	0.00	0.00	0.00	0.00	0.00	0.00	0.00	0.00	39.90
TRINITY_DN791779_c0_g1	0.00	0.00	0.00	0.00	0.00	0.00	4.29	0.00	2.47	3.68
TRINITY_DN79177_c1_g1	0.00	0.00	0.00	0.00	0.00	0.00	0.00	0.00	0.00	0.00
TRINITY_DN791781_c0_g1	0.00	30.05	0.00	0.00	0.00	0.00	0.00	0.00	0.00	0.00
TRINITY_DN791782_c0_g1	0.00	0.00	0.00	0.00	0.00	0.00	0.00	0.00	0.00	0.00
TRINITY_DN791783_c0_g1	0.00	0.00	0.00	0.00	0.00	0.00	14.36	0.00	10.56	0.00
TRINITY_DN791784_c0_g1	0.00	0.00	0.00	0.00	0.00	0.00	0.00	0.00	0.00	0.00
TRINITY_DN791785_c0_g1	0.00	7.71	0.00	0.00	0.00	0.00	7.30	0.00	0.00	0.00
TRINITY_DN791789_c0_g1	0.00	0.00	0.00	0.00	0.00	3.54	5.05	0.00	6.75	0.00
TRINITY_DN791790_c0_g1	0.00	7.11	0.00	0.00	0.00	0.00	0.00	0.00	0.00	0.00
TRINITY_DN791791_c0_g1	0.00	0.00	0.00	0.00	0.00	0.00	0.00	0.00	10.56	0.00
TRINITY_DN791793_c0_g1	2.52	2.71	0.00	5.02	0.00	0.00	2.97	0.00	2.43	4.58
TRINITY_DN791794_c0_g1	0.00	0.00	0.00	0.00	0.00	0.00	0.00	0.00	0.00	0.00
TRINITY_DN791795_c0_g1	0.00	0.00	0.00	0.00	0.00	0.00	0.00	0.00	0.00	0.00
TRINITY_DN791797_c0_g1	0.00	0.00	0.00	0.00	10.48	8.72	0.00	0.00	9.63	18.52
TRINITY_DN7917_c0_g1	32.53	36.72	27.35	23.83	15.65	19.28	33.30	9.49	77.15	70.76
TRINITY_DN7917_c10_g1	663.43	944.88	520.24	494.71	288.73	393.92	984.27	306.35	1149.82	1864.39
TRINITY_DN7917_c11_g1	0.00	0.00	0.00	0.00	0.00	0.00	0.00	0.00	11.93	11.33
TRINITY_DN7917_c1_g2	55.64	21.00	21.06	57.09	126.47	63.84	86.42	66.09	143.10	372.57
TRINITY_DN7917_c1_g3	7.46	3.05	12.36	5.77	6.65	2.65	6.85	2.77	26.57	16.93
TRINITY_DN7917_c27_g1	0.00	0.00	0.00	0.00	0.00	0.00	0.00	0.00	0.00	0.00
TRINITY_DN7917_c28_g1	0.00	0.00	0.00	0.00	0.00	0.00	0.00	0.00	0.00	0.00
TRINITY_DN7917_c29_g1	0.00	0.00	0.00	0.00	0.00	0.00	0.00	0.00	0.00	0.00
TRINITY_DN7917_c2_g1	24.74	26.21	19.31	12.36	14.79	15.37	22.74	8.67	40.92	71.08
TRINITY_DN7917_c2_g2	2.17	4.33	0.00	3.03	2.94	0.00	0.00	1.56	3.12	2.34
TRINITY_DN7917_c32_g1	0.00	0.00	0.00	0.00	0.00	0.00	8.07	0.00	6.41	3.05
TRINITY_DN7917_c4_g1	0.50	0.00	3.50	0.00	1.72	4.16	8.84	0.00	0.00	2.38
TRINITY_DN7917_c6_g1	60.56	214.23	51.06	47.23	0.11	47.94	160.01	127.80	217.75	361.90
TRINITY_DN7917_c7_g1	0.00	0.00	0.00	0.00	0.00	0.00	0.00	0.00	0.00	0.00
TRINITY_DN791800_c0_g1	0.00	0.00	0.00	0.00	0.00	0.00	0.00	0.00	0.00	0.00
TRINITY_DN791803_c0_g1	4.35	0.00	0.00	0.00	4.55	0.00	5.35	0.00	0.00	3.97
TRINITY_DN791817_c0_g1	0.00	0.00	0.00	0.00	0.00	0.00	30.60	0.00	11.26	10.75
TRINITY_DN791819_c0_g1	8.07	0.00	0.00	0.00	0.00	0.00	0.00	0.00	7.69	0.00
TRINITY_DN791821_c0_g1	0.00	9.43	0.00	0.00	0.00	0.00	0.00	0.00	0.00	0.00
TRINITY_DN791822_c0_g1	0.00	0.00	0.00	0.00	0.00	0.00	0.00	0.00	0.00	0.00
TRINITY_DN791823_c0_g1	0.00	0.00	0.00	0.00	0.00	0.00	0.00	0.00	0.00	0.00
TRINITY_DN791826_c0_g1	0.00	0.00	0.00	0.00	0.00	0.00	0.00	0.00	0.00	0.00
TRINITY_DN791827_c0_g1	0.00	0.00	0.00	0.00	0.00	0.00	0.00	0.00	0.00	0.00
TRINITY_DN791829_c0_g1	0.00	0.00	0.00	0.00	0.00	0.00	0.00	0.00	0.00	0.00
TRINITY_DN79182_c0_g1	5.59	0.00	0.00	0.00	0.00	0.00	0.00	0.00	0.00	0.00
TRINITY_DN79182_c1_g1	0.00	0.00	0.00	0.00	0.00	0.00	0.00	0.00	0.00	0.00
TRINITY_DN79182_c2_g1	0.00	8.87	0.00	0.00	0.00	0.00	0.00	0.00	0.00	6.83
TRINITY_DN79182_c3_g1	0.00	0.00	18.66	0.00	0.00	0.00	0.00	0.00	0.00	33.40
TRINITY_DN791830_c0_g1	13.35	0.00	0.00	0.00	0.00	0.00	0.00	0.00	12.88	0.00
TRINITY_DN791832_c0_g1	0.00	0.00	0.00	0.00	0.00	0.00	8.95	0.00	0.00	0.00
TRINITY_DN791835_c0_g1	0.00	0.00	0.00	0.00	0.00	0.00	1.82	0.00	0.00	1.44
TRINITY_DN791837_c0_g1	25.37	14.85	6.40	19.20	0.00	0.00	0.00	0.00	24.10	29.19
TRINITY_DN791839_c0_g1	13.90	0.00	0.00	0.00	0.00	0.00	0.00	0.00	0.00	0.00
TRINITY_DN79183_c0_g1	0.00	0.00	0.00	0.00	0.00	0.00	0.00	0.00	0.00	0.00
TRINITY_DN79183_c1_g1	0.00	0.00	0.00	0.00	0.00	0.00	0.00	0.00	0.00	0.00
TRINITY_DN79183_c2_g1	0.00	0.00	0.00	0.00	0.00	0.00	0.00	0.00	0.00	46.60
TRINITY_DN79183_c4_g1	0.00	0.00	0.00	0.00	0.00	0.00	0.00	0.00	3.49	3.33
TRINITY_DN791841_c0_g1	0.00	0.00	0.00	0.00	0.00	0.00	0.00	0.00	0.00	0.00
TRINITY_DN791842_c0_g1	0.00	8.20	0.00	6.81	0.00	0.00	8.81	0.00	0.00	12.74
TRINITY_DN791843_c0_g1	4.05	6.46	0.00	0.00	4.28	0.00	2.35	0.00	5.89	11.05
TRINITY_DN791845_c0_g1	0.00	0.00	0.00	0.00	0.00	0.00	0.00	0.00	0.00	0.00
TRINITY_DN791849_c0_g1	0.00	0.00	4.66	0.00	0.00	0.00	0.00	0.00	4.42	4.25
TRINITY_DN79184_c0_g1	20.98	9.43	11.54	12.45	0.00	0.00	0.00	4.12	12.00	7.67
TRINITY_DN79184_c10_g1	0.00	0.00	0.00	0.00	0.00	0.00	0.00	0.00	0.00	0.00
TRINITY_DN79184_c1_g1	0.00	0.00	0.00	0.00	0.00	0.00	0.00	0.00	16.99	0.00
TRINITY_DN79184_c3_g1	0.00	0.00	0.00	0.00	0.00	0.00	0.00	0.00	0.00	0.00
TRINITY_DN79184_c5_g1	0.00	0.00	0.00	0.00	0.00	0.00	0.00	0.00	0.00	0.00
TRINITY_DN79184_c6_g1	32.47	0.00	0.00	0.00	0.00	9.34	0.00	0.00	10.35	0.00
TRINITY_DN79184_c7_g1	0.00	0.00	0.00	0.00	0.00	0.00	0.00	0.00	0.00	0.00
TRINITY_DN79184_c9_g1	0.00	0.00	0.00	0.00	0.00	0.00	0.00	0.00	0.00	0.00
TRINITY_DN791851_c0_g1	0.00	5.37	0.00	4.67	0.00	0.00	0.00	0.00	0.00	0.00
TRINITY_DN791852_c0_g1	2.79	9.07	0.00	0.00	0.00	0.00	6.63	0.00	0.00	17.79
TRINITY_DN791853_c0_g1	5.57	0.00	0.00	0.00	0.00	0.00	0.00	0.00	10.57	10.22
TRINITY_DN791854_c0_g1	0.00	0.00	0.00	0.00	0.00	0.00	0.00	0.00	0.00	7.01
TRINITY_DN791855_c0_g1	0.00	0.00	0.00	0.00	0.00	4.15	0.00	0.00	0.00	0.00
TRINITY_DN791856_c0_g1	0.00	0.00	0.00	0.00	0.00	0.00	0.00	0.00	0.00	0.00
TRINITY_DN791857_c0_g1	0.00	0.00	0.00	0.00	0.00	0.00	0.00	0.00	0.00	0.00
TRINITY_DN791859_c0_g1	0.00	0.00	0.00	0.00	0.00	0.00	0.00	0.00	0.00	0.00
TRINITY_DN79185_c0_g1	2.42	0.00	0.00	0.00	0.00	0.00	0.00	0.00	9.49	0.00
TRINITY_DN791860_c0_g1	0.00	0.00	0.00	0.00	0.00	0.00	0.00	0.00	0.00	0.00
TRINITY_DN791861_c0_g1	0.00	0.00	0.00	0.00	0.00	0.00	0.00	0.00	0.00	0.00
TRINITY_DN791863_c0_g1	0.00	0.00	0.00	0.00	0.00	0.00	0.00	0.00	0.00	0.00
TRINITY_DN791864_c1_g1	4.56	15.49	0.00	0.00	0.00	0.00	0.00	0.00	0.00	4.18
TRINITY_DN791865_c0_g1	0.00	0.00	0.00	0.00	0.00	0.00	0.00	0.00	0.00	0.00
TRINITY_DN791866_c0_g1	18.09	0.00	0.00	0.00	0.00	0.00	0.00	0.00	0.00	8.33
TRINITY_DN791867_c0_g1	0.00	0.00	0.00	3.64	0.00	0.00	4.46	10.80	0.00	3.36
TRINITY_DN791868_c0_g1	0.00	0.00	0.00	0.00	0.00	0.00	0.00	0.00	0.00	0.00
TRINITY_DN79186_c0_g1	0.00	0.00	0.00	0.00	0.00	0.00	0.00	0.00	0.00	0.00
TRINITY_DN791872_c1_g1	10.34	0.00	0.00	0.00	0.00	0.00	0.00	0.00	0.00	9.50
TRINITY_DN791873_c0_g1	0.00	0.00	0.00	0.00	0.00	0.00	0.00	0.00	0.00	0.00
TRINITY_DN791874_c0_g1	2.27	0.00	0.00	0.00	0.00	0.00	0.00	0.00	0.00	2.06
TRINITY_DN791875_c0_g1	0.00	0.00	0.00	0.00	0.00	0.00	0.00	0.00	5.00	0.00
TRINITY_DN791876_c0_g1	9.04	10.92	0.00	0.00	0.00	0.00	0.00	0.00	0.00	0.00
TRINITY_DN791877_c0_g1	0.00	14.59	0.00	0.00	0.00	0.00	0.00	0.00	23.03	0.00
TRINITY_DN791878_c0_g1	0.00	0.00	0.00	8.72	9.25	15.20	0.00	4.34	12.61	28.27
TRINITY_DN791879_c0_g1	0.00	0.00	0.00	0.00	0.00	0.00	0.00	0.00	0.00	0.00
TRINITY_DN791882_c0_g1	0.00	0.00	0.00	0.00	0.00	0.00	0.00	0.00	0.00	0.00
TRINITY_DN791884_c0_g1	0.00	0.00	0.00	0.00	0.00	0.00	0.00	0.00	0.00	0.00
TRINITY_DN791885_c0_g1	0.00	8.41	0.00	6.98	0.00	0.00	0.00	0.00	0.00	0.00
TRINITY_DN791886_c0_g1	5.45	0.00	0.00	0.00	5.68	0.00	0.00	0.00	0.00	0.00
TRINITY_DN791888_c0_g1	0.00	0.00	0.00	0.00	0.00	0.00	4.98	0.00	3.88	0.00
TRINITY_DN791889_c0_g1	0.00	0.00	0.00	0.00	4.61	0.00	0.00	0.00	0.00	4.03
TRINITY_DN791890_c0_g1	0.00	1.98	0.00	0.00	0.00	0.00	0.00	0.00	0.00	2.09
TRINITY_DN791891_c0_g1	0.00	0.00	0.00	0.00	0.00	0.00	0.00	0.00	0.00	0.00
TRINITY_DN791893_c0_g1	0.00	0.00	0.00	0.00	0.00	0.00	0.00	0.00	0.00	0.00
TRINITY_DN791895_c0_g1	0.00	5.37	0.00	4.67	4.96	0.00	0.00	0.00	0.00	0.00
TRINITY_DN791896_c0_g1	0.00	40.89	0.00	0.00	0.00	0.00	0.00	0.00	0.00	0.00
TRINITY_DN791898_c0_g1	0.00	0.00	15.00	0.00	0.00	0.00	0.00	0.00	0.00	0.00
TRINITY_DN79189_c0_g1	6.37	0.00	6.43	12.51	0.00	21.05	0.00	12.55	24.20	17.20
TRINITY_DN7918_c0_g1	28.66	0.00	60.64	0.00	29.16	16.73	0.00	0.00	48.22	11.24
TRINITY_DN7918_c0_g2	21.13	18.15	5.73	10.39	16.54	0.00	13.17	10.39	66.27	77.48
TRINITY_DN7918_c1_g1	0.00	12.43	10.36	0.00	0.00	0.00	0.00	0.00	0.00	0.00
TRINITY_DN791900_c0_g1	0.00	0.00	0.00	0.00	0.00	0.00	0.00	0.00	0.00	0.00
TRINITY_DN791901_c0_g1	0.00	0.00	0.00	0.00	0.00	0.00	0.00	0.00	0.00	0.00
TRINITY_DN791902_c0_g1	0.00	0.00	0.00	0.00	0.00	0.00	0.00	0.00	0.00	0.00
TRINITY_DN791904_c0_g1	0.00	0.00	0.00	0.00	0.00	0.00	0.00	0.00	0.00	0.00
TRINITY_DN791906_c0_g1	4.99	0.00	0.00	0.00	0.00	0.00	0.00	0.00	0.00	0.00
TRINITY_DN791908_c0_g1	0.00	0.00	0.00	0.00	0.00	0.00	0.00	0.00	0.00	0.00
TRINITY_DN791909_c0_g1	0.00	0.00	6.57	0.00	3.45	0.00	0.00	0.00	0.00	17.99
TRINITY_DN79190_c0_g1	0.00	0.00	0.00	0.00	0.00	0.00	0.00	0.00	0.00	10.67
TRINITY_DN79190_c1_g1	3.94	0.00	0.00	3.90	0.00	0.00	4.80	0.00	0.00	0.00
TRINITY_DN791911_c0_g1	1.09	0.00	7.59	0.00	1.16	0.00	3.71	1.05	1.07	7.96
TRINITY_DN791912_c0_g1	0.00	9.62	2.94	0.00	0.99	0.00	7.03	2.88	2.83	2.69
TRINITY_DN791914_c0_g1	0.00	0.00	0.00	0.00	0.00	0.00	0.00	0.00	0.00	8.61
TRINITY_DN791916_c0_g1	3.14	0.00	0.00	0.00	0.00	2.69	7.53	0.00	0.00	8.59
TRINITY_DN791917_c0_g1	0.00	0.00	0.00	0.00	0.00	0.00	0.00	0.00	0.00	0.00
TRINITY_DN791919_c0_g1	0.00	0.00	0.00	0.00	0.00	0.00	0.00	0.00	4.94	4.77
TRINITY_DN79191_c0_g1	0.00	0.00	0.00	0.00	0.00	0.00	0.00	0.00	0.00	0.00
TRINITY_DN791920_c0_g1	0.00	0.00	0.00	0.00	0.00	0.00	0.00	0.00	0.00	7.70
TRINITY_DN791924_c0_g1	0.00	0.00	0.00	0.00	0.00	0.00	0.00	0.00	0.00	0.00
TRINITY_DN791925_c0_g1	0.00	0.00	0.00	0.00	0.00	0.00	0.00	0.00	0.00	0.00
TRINITY_DN791926_c0_g1	0.00	14.49	0.00	0.00	0.00	0.00	0.00	0.00	11.43	0.00
TRINITY_DN791927_c0_g1	0.00	0.00	0.00	0.00	0.00	0.00	0.00	0.00	0.00	0.00
TRINITY_DN791928_c0_g1	0.00	0.00	0.00	0.00	0.00	0.00	0.00	12.32	0.00	0.00
TRINITY_DN791930_c0_g1	0.00	0.00	0.00	0.00	0.00	0.00	48.82	0.00	0.00	0.00
TRINITY_DN791931_c0_g1	3.34	0.00	3.33	0.00	0.00	0.00	0.00	0.00	3.19	0.00
TRINITY_DN791932_c0_g1	0.00	0.00	0.00	4.71	0.00	4.12	0.00	0.00	13.39	0.00
TRINITY_DN791934_c0_g1	0.00	0.00	0.00	17.12	0.00	0.00	0.00	0.00	17.27	0.00
TRINITY_DN791936_c0_g1	0.00	3.50	0.00	0.00	0.00	0.00	3.84	0.00	0.00	0.00
TRINITY_DN791938_c0_g1	6.29	0.00	0.00	6.18	0.00	0.00	0.00	0.00	0.00	0.00
TRINITY_DN791939_c0_g1	0.00	0.00	0.00	0.00	0.00	0.00	0.00	0.00	0.00	0.00
TRINITY_DN79193_c0_g1	0.00	0.00	0.00	0.00	0.00	0.00	0.00	0.00	0.00	0.00
TRINITY_DN791940_c0_g1	0.00	0.00	0.00	0.00	0.00	6.20	18.16	0.00	0.00	0.00
TRINITY_DN791943_c0_g1	8.16	0.00	0.00	0.00	0.00	0.00	10.49	0.00	0.00	7.49
TRINITY_DN791945_c0_g1	0.00	0.00	0.00	0.00	0.00	0.00	0.00	0.00	0.00	0.00
TRINITY_DN791946_c0_g1	0.00	0.00	0.00	0.00	0.00	0.00	0.00	0.00	0.00	0.00
TRINITY_DN791947_c0_g1	0.00	14.59	0.00	0.00	0.00	0.00	0.00	0.00	11.51	0.00
TRINITY_DN79194_c1_g1	0.00	0.00	0.00	0.00	0.00	0.00	0.00	0.00	0.00	0.00
TRINITY_DN791953_c0_g1	3.63	0.00	0.00	0.00	0.00	0.00	0.00	7.10	3.47	5.35
TRINITY_DN791954_c0_g1	0.00	0.00	0.00	0.00	0.00	0.00	0.00	0.00	0.00	0.00
TRINITY_DN791956_c0_g1	0.00	0.00	0.00	0.00	0.00	0.00	0.00	0.00	0.00	3.90
TRINITY_DN791957_c0_g1	0.00	0.00	0.00	0.00	0.00	0.00	9.92	0.00	0.00	0.00
TRINITY_DN791959_c0_g1	0.00	0.00	0.00	0.00	0.00	0.00	0.00	0.00	0.00	16.70
TRINITY_DN79195_c0_g1	0.00	0.00	0.00	0.00	0.00	0.00	0.00	0.00	0.00	0.00
TRINITY_DN79195_c0_g2	0.00	0.00	0.00	0.00	0.00	0.00	0.00	10.83	0.00	0.00
TRINITY_DN79195_c1_g2	0.00	0.00	0.00	0.00	0.00	10.35	31.42	0.00	11.60	0.00
TRINITY_DN79195_c2_g1	0.00	0.00	0.00	0.00	0.00	0.00	0.00	5.79	16.77	10.81
TRINITY_DN79195_c3_g1	4.09	14.62	0.00	0.00	0.00	0.00	20.04	0.00	15.77	14.97
TRINITY_DN791961_c0_g1	0.00	0.00	8.88	0.00	9.12	0.00	0.00	0.00	0.00	16.08
TRINITY_DN791962_c0_g1	0.00	0.00	0.00	0.00	0.00	0.00	0.00	0.00	2.83	5.36
TRINITY_DN791963_c0_g1	0.00	0.00	0.00	0.00	0.00	0.00	0.00	0.00	0.00	0.00
TRINITY_DN791965_c0_g1	0.00	0.00	0.00	0.00	0.00	0.00	0.00	0.00	16.84	0.00
TRINITY_DN791967_c0_g1	0.00	0.00	0.00	0.00	0.00	4.69	0.00	0.00	0.00	0.00
TRINITY_DN791969_c0_g1	0.00	0.00	0.00	0.00	0.00	0.00	0.00	0.00	0.00	0.00
TRINITY_DN79196_c1_g1	0.00	0.00	0.00	0.00	0.00	0.00	0.00	0.00	0.00	0.00
TRINITY_DN79196_c2_g1	0.00	14.40	0.00	0.00	0.00	10.14	0.00	0.00	0.00	0.00
TRINITY_DN79196_c2_g2	0.00	0.00	0.00	0.00	0.00	0.00	0.00	0.00	0.00	0.00
TRINITY_DN79196_c2_g3	0.00	0.00	0.00	0.00	0.00	0.00	0.00	0.00	0.00	10.81
TRINITY_DN79196_c2_g4	6.48	0.00	0.00	0.00	0.00	0.00	0.00	0.00	0.00	0.00
TRINITY_DN79196_c2_g5	0.00	16.41	7.02	0.00	0.00	0.00	0.00	0.00	0.00	31.85
TRINITY_DN79196_c5_g1	0.00	0.00	0.00	0.00	0.00	0.00	0.00	0.00	0.00	0.00
TRINITY_DN791971_c0_g1	0.00	17.12	0.00	0.00	0.00	0.00	0.00	0.00	0.00	0.00
TRINITY_DN791972_c0_g1	0.00	0.00	0.00	0.00	0.00	0.00	0.00	0.00	21.28	10.18
TRINITY_DN791973_c0_g1	0.00	0.00	0.00	0.00	0.00	0.00	0.00	0.00	0.00	0.00
TRINITY_DN791974_c0_g1	0.00	0.00	0.00	0.00	0.00	0.00	0.00	0.00	0.00	0.00
TRINITY_DN791975_c0_g1	0.00	0.00	0.00	0.00	0.00	0.00	0.00	0.00	0.00	3.51
TRINITY_DN791976_c0_g1	0.00	0.00	0.00	0.00	0.00	0.00	0.00	0.00	0.00	0.00
TRINITY_DN791978_c0_g1	0.00	0.00	0.00	0.00	0.00	0.00	0.00	0.00	0.00	0.00
TRINITY_DN791979_c0_g1	0.00	0.00	0.00	0.00	0.00	0.00	0.00	0.00	0.00	0.00
TRINITY_DN79197_c0_g1	0.00	0.00	0.00	0.00	0.00	0.00	0.00	0.00	0.00	0.00
TRINITY_DN79197_c0_g2	0.00	0.00	0.00	0.00	0.00	0.00	0.00	0.00	0.00	0.00
TRINITY_DN791980_c0_g1	0.00	0.00	0.00	0.00	0.00	0.00	0.00	0.00	0.00	0.00
TRINITY_DN791981_c0_g1	0.00	0.00	0.00	0.00	0.00	0.00	0.00	0.00	0.00	11.33
TRINITY_DN791982_c0_g1	0.00	0.00	0.00	0.00	0.00	0.00	0.00	0.00	0.00	15.73
TRINITY_DN791983_c0_g1	0.00	0.00	0.00	0.00	0.00	11.96	34.94	0.00	0.00	0.00
TRINITY_DN791987_c0_g1	0.00	0.00	0.00	0.00	0.00	0.00	0.00	0.00	0.00	0.00
TRINITY_DN791989_c0_g1	0.00	0.00	0.00	0.00	9.02	0.00	0.00	0.00	0.00	0.00
TRINITY_DN79198_c0_g1	0.00	8.82	0.00	0.00	0.00	6.44	0.00	0.00	0.00	0.00
TRINITY_DN79198_c0_g2	18.46	0.00	0.00	0.00	18.88	0.00	15.71	0.00	0.00	0.00
TRINITY_DN79198_c2_g1	11.05	0.00	0.00	0.00	0.00	0.00	0.00	7.92	0.00	29.66
TRINITY_DN79198_c3_g1	0.00	0.00	0.00	0.00	0.00	0.00	0.00	0.00	0.00	0.00
TRINITY_DN791990_c0_g1	0.00	0.00	0.00	0.00	0.00	0.00	0.00	0.00	0.00	0.00
TRINITY_DN791991_c0_g1	0.00	0.00	0.00	0.00	0.00	0.00	0.00	0.00	0.00	0.00
TRINITY_DN791993_c0_g1	0.00	0.00	0.00	0.00	0.00	0.00	0.00	0.00	4.98	0.00
TRINITY_DN791994_c0_g1	0.00	0.00	0.00	20.23	0.00	0.00	19.20	5.06	0.00	23.58
TRINITY_DN791995_c0_g1	16.36	0.00	0.00	0.00	16.88	0.00	0.00	0.00	0.00	0.00
TRINITY_DN791998_c0_g1	0.00	0.00	0.00	0.00	0.00	0.00	0.00	0.00	0.00	0.00
TRINITY_DN79199_c0_g1	0.00	0.00	0.00	0.00	0.00	0.00	0.00	0.00	0.00	0.00
TRINITY_DN79199_c3_g1	4.10	0.00	0.00	0.00	0.00	0.00	0.00	0.00	0.00	0.00
TRINITY_DN7919_c0_g1	22.60	29.82	34.83	3.91	16.07	11.29	43.30	17.42	57.57	65.39
TRINITY_DN7919_c0_g2	0.00	0.00	2.66	0.00	2.81	0.00	0.00	0.00	0.00	9.72
TRINITY_DN7919_c0_g3	12.61	0.00	5.65	13.67	0.00	4.01	0.00	0.00	10.97	7.89
TRINITY_DN7919_c0_g4	0.00	2.96	0.00	0.00	2.88	0.00	0.00	0.00	0.00	0.00
TRINITY_DN7919_c2_g1	0.00	0.00	0.00	0.00	0.00	0.00	0.00	0.00	0.00	0.00
TRINITY_DN7919_c3_g1	0.00	0.00	0.00	0.00	0.00	0.00	0.00	0.00	0.00	0.00
TRINITY_DN7919_c7_g1	0.00	0.00	0.00	0.00	0.00	0.00	0.00	0.00	0.00	0.00
TRINITY_DN791_c0_g1	0.00	5.13	4.51	10.59	4.31	3.45	8.90	5.83	10.04	14.90
TRINITY_DN791_c0_g2	0.00	21.43	0.00	0.00	0.00	0.00	0.00	0.00	9.04	40.25
TRINITY_DN791_c11_g1	0.00	0.00	0.00	0.00	0.00	0.00	0.00	0.00	0.00	0.00
TRINITY_DN791_c1_g1	0.05	5.31	1.81	0.06	0.01	7.60	14.31	0.00	19.60	0.15
TRINITY_DN791_c1_g2	47.39	88.23	67.12	41.82	47.16	47.53	72.95	28.65	249.19	110.93
TRINITY_DN791_c1_g3	40.58	41.99	33.22	25.74	9.83	14.42	39.07	9.92	9.79	36.87
TRINITY_DN791_c2_g1	0.00	0.00	13.80	0.00	0.00	0.00	0.00	0.00	0.00	0.00
TRINITY_DN791_c7_g1	3.33	3.65	0.00	0.00	0.00	0.00	0.00	0.00	0.00	0.00
TRINITY_DN791_c9_g1	9.74	7.11	0.00	6.44	0.00	0.00	0.00	0.00	0.00	0.00
TRINITY_DN792000_c0_g1	7.20	0.00	0.00	0.00	7.50	0.00	0.00	0.00	0.00	0.00
TRINITY_DN792001_c0_g1	0.00	0.00	0.00	0.00	0.00	0.00	0.00	0.00	0.00	0.00
TRINITY_DN792003_c0_g1	0.00	0.00	0.00	0.00	0.00	0.00	0.00	0.00	0.00	0.00
TRINITY_DN792005_c0_g1	0.00	0.00	0.00	0.00	0.00	0.00	0.00	0.00	0.00	5.48
TRINITY_DN792008_c0_g1	0.00	0.00	0.00	0.00	0.00	0.00	0.00	0.00	0.00	0.00
TRINITY_DN792009_c0_g1	17.80	0.00	0.00	0.00	0.00	0.00	0.00	0.00	0.00	0.00
TRINITY_DN79200_c0_g1	0.00	3.67	0.00	0.00	0.00	0.00	0.00	0.00	3.20	0.00
TRINITY_DN792011_c0_g1	0.00	0.00	0.00	0.00	0.00	0.00	0.00	0.00	0.00	9.44
TRINITY_DN792014_c0_g1	0.00	0.00	0.00	8.88	0.00	0.00	0.00	0.00	0.00	0.00
TRINITY_DN792015_c0_g1	0.00	10.61	0.00	0.00	0.00	0.00	0.00	0.00	0.00	0.00
TRINITY_DN792016_c0_g1	0.00	0.00	0.00	0.00	0.00	0.00	0.00	0.00	0.00	6.83
TRINITY_DN792017_c0_g1	0.00	0.00	0.00	0.00	0.00	0.00	0.00	0.00	0.00	0.00
TRINITY_DN792018_c0_g1	0.00	0.00	0.00	0.00	0.00	0.00	0.00	0.00	0.00	0.00
TRINITY_DN79201_c0_g1	0.00	0.00	0.00	0.00	0.00	7.51	0.00	2.85	2.81	5.32
TRINITY_DN79201_c0_g2	6.66	12.49	2.87	0.00	3.40	2.46	0.00	2.80	16.58	19.07
TRINITY_DN79201_c3_g1	0.00	0.00	0.00	0.00	0.00	16.80	25.48	0.00	0.00	0.00
TRINITY_DN79201_c4_g1	24.93	7.29	0.00	18.37	0.00	5.42	0.00	0.00	0.00	22.93
TRINITY_DN79201_c6_g1	0.00	0.00	0.00	0.00	0.00	0.00	0.00	0.00	0.00	0.00
TRINITY_DN792020_c0_g1	0.00	0.00	0.00	0.00	0.00	0.00	0.00	0.00	0.00	6.49
TRINITY_DN792022_c0_g1	0.00	31.37	0.00	0.00	0.00	0.00	0.00	0.00	0.00	0.00
TRINITY_DN792025_c0_g1	0.00	24.01	0.00	15.46	0.00	0.00	0.00	0.00	4.98	0.00
TRINITY_DN792026_c0_g1	4.02	0.00	0.00	0.00	0.00	0.00	0.00	0.00	7.67	0.00
TRINITY_DN792027_c0_g1	10.53	0.00	0.00	5.17	0.00	0.00	13.11	0.00	0.00	19.29
TRINITY_DN79202_c0_g1	0.00	18.10	28.97	28.18	46.11	25.45	98.00	14.20	124.80	132.57
TRINITY_DN79202_c1_g1	8.09	24.12	0.00	6.40	0.00	6.95	6.29	0.00	11.47	11.44
TRINITY_DN79202_c2_g1	0.00	0.00	0.00	0.00	0.00	17.22	0.00	0.00	9.51	45.71
TRINITY_DN792030_c0_g1	0.00	17.99	0.00	0.00	0.00	0.00	0.00	10.63	0.00	10.11
TRINITY_DN792031_c0_g1	0.00	0.00	0.00	2.58	2.72	0.00	0.00	0.00	0.00	0.00
TRINITY_DN792034_c0_g1	0.00	0.00	0.00	0.00	0.00	0.00	0.00	0.00	0.00	0.00
TRINITY_DN792035_c0_g1	0.00	0.00	0.00	0.00	0.00	0.00	0.00	0.00	15.72	0.00
TRINITY_DN792036_c0_g1	0.00	0.00	0.00	0.00	0.00	0.00	0.00	0.00	7.56	3.62
TRINITY_DN792037_c0_g1	0.00	0.00	0.00	0.00	0.00	0.00	10.20	0.00	0.00	7.30
TRINITY_DN792038_c0_g1	0.00	0.00	0.00	15.82	0.00	0.00	0.00	0.00	0.00	0.00
TRINITY_DN792039_c0_g1	0.00	0.00	0.00	0.00	0.00	0.00	0.00	0.00	0.00	0.00
TRINITY_DN79203_c1_g1	0.00	0.00	0.00	0.00	0.00	0.00	0.00	0.00	0.00	0.00
TRINITY_DN79203_c2_g1	0.00	0.00	0.00	0.00	0.00	0.00	0.00	0.00	0.00	0.00
TRINITY_DN79203_c4_g1	0.00	0.00	0.00	0.00	0.00	0.00	0.00	0.00	0.00	14.24
TRINITY_DN792040_c0_g1	0.00	5.29	0.00	0.00	2.77	0.00	3.11	0.00	0.00	0.00
TRINITY_DN792042_c0_g1	0.00	0.00	0.00	0.00	0.00	0.00	0.00	0.00	0.00	4.20
TRINITY_DN792043_c0_g1	0.00	0.00	0.00	0.00	0.00	0.00	0.00	16.52	0.00	0.00
TRINITY_DN792045_c0_g1	0.00	0.00	0.00	0.00	0.00	0.00	0.00	0.00	0.00	6.05
TRINITY_DN792046_c0_g1	0.00	0.00	0.00	6.78	0.00	0.00	0.00	0.00	0.00	0.00
TRINITY_DN792048_c0_g1	0.00	21.84	0.00	0.00	0.00	0.00	0.00	0.00	0.00	0.00
TRINITY_DN792049_c0_g1	0.00	0.00	0.00	0.00	0.00	0.00	0.00	0.00	6.30	0.00
TRINITY_DN79204_c0_g1	0.00	3.59	0.00	0.00	0.00	0.00	0.00	13.71	0.00	0.00
TRINITY_DN79204_c1_g1	0.00	0.00	0.00	0.00	0.00	0.00	0.00	0.00	0.00	0.00
TRINITY_DN79204_c3_g1	0.00	0.00	0.00	0.00	0.00	0.00	0.00	0.00	0.00	0.00
TRINITY_DN79204_c4_g1	0.00	0.00	0.00	0.00	0.00	0.00	0.00	0.00	0.00	0.00
TRINITY_DN792050_c0_g1	0.00	0.00	0.00	0.00	0.00	0.00	0.00	0.00	0.00	0.00
TRINITY_DN792051_c0_g1	0.00	12.74	0.00	0.00	0.00	0.00	0.00	0.00	8.54	0.00
TRINITY_DN792052_c0_g1	0.00	8.30	0.00	0.00	0.00	0.00	0.00	0.00	3.57	0.00
TRINITY_DN792053_c0_g1	0.00	28.35	0.00	0.00	0.00	0.00	0.00	0.00	11.17	0.00
TRINITY_DN792054_c0_g1	0.00	3.59	0.00	0.00	0.00	2.81	3.94	0.00	0.00	0.00
TRINITY_DN792056_c0_g1	0.00	0.00	0.00	0.00	0.00	0.00	0.00	0.00	0.00	0.00
TRINITY_DN792057_c0_g1	5.94	6.90	0.00	5.83	6.19	0.00	0.00	0.00	0.00	0.00
TRINITY_DN792058_c0_g1	0.00	0.00	0.00	0.00	0.00	0.00	0.00	0.00	0.00	0.00
TRINITY_DN79205_c0_g1	19.35	0.00	0.00	0.00	0.00	0.00	0.00	0.00	0.00	52.49
TRINITY_DN792060_c0_g1	0.00	0.00	0.00	0.00	0.00	0.00	0.00	0.00	0.00	0.00
TRINITY_DN792061_c0_g1	0.00	0.00	0.00	0.00	0.00	0.00	0.00	0.00	6.95	0.00
TRINITY_DN792062_c0_g1	0.00	0.00	0.00	0.00	0.00	0.00	0.00	0.00	0.00	0.00
TRINITY_DN792063_c0_g1	0.00	0.00	0.00	0.00	0.00	0.00	0.00	0.00	0.00	0.00
TRINITY_DN792064_c0_g1	8.55	0.00	0.00	0.00	8.92	0.00	0.00	0.00	0.00	31.46
TRINITY_DN792065_c0_g1	0.00	0.00	0.00	0.00	0.00	0.00	13.10	0.00	9.63	64.81
TRINITY_DN792066_c0_g1	0.00	0.00	0.00	0.00	0.00	0.00	0.00	0.00	0.00	0.00
TRINITY_DN792067_c0_g1	0.00	0.00	0.00	0.00	0.00	0.00	0.00	0.00	0.00	35.34
TRINITY_DN792068_c0_g1	0.00	0.00	0.00	0.00	0.00	0.00	0.00	0.00	0.00	0.00
TRINITY_DN792069_c0_g1	0.00	0.00	0.00	0.00	0.00	0.00	0.00	0.00	0.00	0.00
TRINITY_DN79206_c0_g1	20.68	0.00	20.97	0.00	0.00	8.94	26.86	0.00	9.87	57.00
TRINITY_DN79206_c0_g2	0.00	0.00	0.00	0.00	0.00	0.00	0.00	0.00	0.00	17.84
TRINITY_DN79206_c0_g3	0.00	0.00	0.00	0.00	0.00	0.00	0.00	0.00	0.00	0.00
TRINITY_DN792070_c0_g1	5.05	5.43	0.00	0.00	0.00	0.00	0.00	2.45	2.43	6.89
TRINITY_DN792071_c0_g1	0.00	17.96	0.00	0.00	0.00	0.00	0.00	0.00	0.00	13.54
TRINITY_DN792072_c0_g1	0.00	0.00	0.00	0.00	0.00	0.00	0.00	0.00	0.00	0.00
TRINITY_DN792073_c0_g1	0.00	4.24	0.00	7.55	4.00	0.00	0.00	0.00	3.64	0.00
TRINITY_DN792074_c0_g1	0.00	0.00	0.00	0.00	0.00	0.00	0.00	0.00	0.00	0.00
TRINITY_DN792077_c0_g1	6.54	0.00	0.00	6.43	0.00	0.00	0.00	0.00	18.64	0.00
TRINITY_DN79207_c0_g1	0.00	0.00	8.68	0.00	0.00	7.45	0.00	0.00	0.00	7.86
TRINITY_DN79207_c0_g2	0.00	0.00	0.00	0.00	0.00	0.00	0.00	0.00	0.00	0.00
TRINITY_DN79207_c0_g3	0.00	0.00	0.00	0.00	0.00	0.00	0.00	0.00	9.01	0.00
TRINITY_DN79207_c0_g4	0.00	0.00	0.00	0.00	0.00	0.00	0.00	0.00	0.00	14.60
TRINITY_DN79207_c1_g1	14.74	0.00	0.00	0.00	0.00	0.00	0.00	0.00	0.00	13.43
TRINITY_DN792081_c0_g1	4.92	2.64	0.00	2.46	0.00	0.00	0.00	0.00	0.00	2.24
TRINITY_DN792083_c0_g1	0.00	0.00	0.00	0.00	0.00	3.75	0.00	0.00	4.15	0.00
TRINITY_DN792084_c0_g1	0.00	0.00	0.00	0.00	0.00	0.00	0.00	0.00	0.00	35.00
TRINITY_DN792085_c0_g1	0.00	0.00	0.00	0.00	0.00	0.00	0.00	0.00	0.00	0.00
TRINITY_DN792086_c0_g1	0.00	0.00	0.00	0.00	0.00	0.00	0.00	0.00	0.00	0.00
TRINITY_DN792087_c0_g1	0.00	0.00	0.00	0.00	12.31	0.00	0.00	0.00	11.43	0.00
TRINITY_DN792088_c0_g1	0.00	0.00	0.00	0.00	0.00	0.00	0.00	0.00	0.00	0.00
TRINITY_DN79208_c0_g1	7.27	0.00	0.00	0.00	0.00	0.00	0.00	0.00	20.76	0.00
TRINITY_DN792090_c0_g1	0.00	0.00	0.00	0.00	0.00	0.00	0.00	0.00	0.00	0.00
TRINITY_DN792092_c0_g1	0.00	15.77	0.00	0.00	0.00	5.82	0.00	0.00	6.36	0.00
TRINITY_DN792093_c0_g1	0.00	0.00	0.00	0.00	0.00	0.00	0.00	0.00	0.00	0.00
TRINITY_DN792094_c0_g1	0.00	0.00	0.00	0.00	0.00	0.00	0.00	0.00	0.00	0.00
TRINITY_DN792095_c0_g1	0.00	0.00	0.00	0.00	0.00	0.00	0.00	0.00	0.00	0.00
TRINITY_DN792096_c0_g1	0.00	0.00	0.00	0.00	0.00	0.00	0.00	0.00	0.00	0.00
TRINITY_DN792097_c0_g1	0.00	0.00	0.00	0.00	15.75	0.00	0.00	0.00	0.00	0.00
TRINITY_DN792098_c0_g1	0.00	0.00	5.11	0.00	0.00	4.39	0.00	0.00	0.00	11.68
TRINITY_DN79209_c0_g1	16.64	19.93	0.00	0.00	0.00	0.00	0.00	15.70	0.00	15.13
TRINITY_DN79209_c1_g1	0.00	0.00	0.00	0.00	0.00	0.00	19.60	0.00	12.48	15.06
TRINITY_DN7920_c0_g1	11.15	26.77	14.23	19.18	18.52	29.86	31.04	12.32	60.41	60.80
TRINITY_DN7920_c10_g1	0.00	0.00	0.00	0.00	0.00	0.00	0.00	0.00	0.00	0.00
TRINITY_DN7920_c11_g1	0.00	0.00	0.00	0.00	0.00	0.00	0.00	0.00	16.69	0.00
TRINITY_DN7920_c1_g1	0.00	0.00	0.00	0.00	0.00	0.00	0.00	0.00	0.00	0.00
TRINITY_DN7920_c2_g1	25.09	0.00	0.00	0.00	0.00	0.00	0.00	0.00	9.51	9.37
TRINITY_DN7920_c3_g1	0.00	0.00	0.00	0.00	0.00	0.00	0.00	0.00	0.00	16.23
TRINITY_DN7920_c4_g1	11.19	6.06	2.79	5.57	0.00	0.00	9.97	5.45	8.06	26.73
TRINITY_DN7920_c7_g1	3.88	0.00	0.00	2.01	0.00	3.83	8.78	0.00	0.00	0.00
TRINITY_DN7920_c9_g1	0.00	2.87	0.00	0.00	0.00	0.00	3.15	0.00	7.67	4.84
TRINITY_DN792100_c0_g1	0.00	0.00	0.00	6.00	0.00	5.31	0.00	0.00	0.00	11.24
TRINITY_DN792101_c0_g1	0.00	0.00	0.00	0.00	0.00	0.00	0.00	0.00	0.00	0.00
TRINITY_DN792104_c0_g1	0.00	0.00	0.00	0.00	0.00	0.00	0.00	0.00	0.00	0.00
TRINITY_DN792108_c0_g1	0.00	0.00	0.00	0.00	0.00	0.00	0.00	0.00	0.00	31.31
TRINITY_DN792109_c0_g1	0.00	0.00	0.00	0.00	0.00	0.00	0.00	0.00	7.05	0.00
TRINITY_DN79210_c0_g1	0.00	0.95	0.00	0.93	0.98	0.00	0.00	0.00	0.00	0.00
TRINITY_DN79210_c2_g1	0.00	0.00	0.00	0.00	0.00	0.00	0.00	3.26	9.57	9.11
TRINITY_DN792110_c0_g1	0.00	0.00	0.00	0.00	0.00	0.00	0.00	0.00	0.00	0.00
TRINITY_DN792112_c0_g1	0.00	0.00	0.00	0.00	0.00	0.00	0.00	0.00	0.00	0.00
TRINITY_DN792113_c0_g1	0.00	0.00	0.00	0.00	0.00	0.00	0.00	0.00	0.00	0.00
TRINITY_DN792115_c0_g1	0.00	2.39	0.00	0.00	0.00	0.00	0.00	0.00	1.12	5.23
TRINITY_DN792116_c0_g1	0.00	0.00	0.00	0.00	0.00	0.00	0.00	0.00	0.00	0.00
TRINITY_DN792117_c0_g1	0.00	0.00	0.00	0.00	0.00	0.00	0.00	0.00	6.02	0.00
TRINITY_DN792119_c0_g1	0.00	0.00	0.00	0.00	0.00	0.00	0.00	0.00	0.00	0.00
TRINITY_DN79211_c0_g1	0.00	22.46	0.00	12.04	8.77	23.90	0.00	0.00	8.21	27.17
TRINITY_DN79211_c1_g1	0.00	0.00	0.00	0.00	0.00	0.00	0.00	0.00	0.00	0.00
TRINITY_DN792120_c0_g1	0.00	0.00	0.00	0.00	0.00	0.00	0.00	0.00	0.00	0.00
TRINITY_DN792121_c0_g1	0.00	0.00	0.00	0.00	0.00	0.00	0.00	0.00	0.00	0.00
TRINITY_DN792130_c0_g1	0.00	0.00	0.00	0.00	0.00	0.00	0.00	0.00	0.00	0.00
TRINITY_DN792131_c0_g1	0.00	0.00	0.00	0.00	0.00	0.00	0.00	0.00	0.00	0.00
TRINITY_DN792133_c0_g1	0.00	0.00	0.00	0.00	0.00	0.00	0.00	0.00	0.00	0.00
TRINITY_DN792134_c0_g1	0.00	0.00	0.00	0.00	0.00	0.00	0.00	0.00	0.00	0.00
TRINITY_DN792136_c0_g1	2.92	1.53	7.24	0.00	1.54	0.00	1.67	0.00	4.27	13.27
TRINITY_DN792137_c0_g1	0.00	0.00	0.00	0.00	0.00	0.00	0.00	0.00	0.00	0.00
TRINITY_DN792138_c0_g1	0.00	0.00	0.00	0.00	0.00	0.00	0.00	0.00	0.00	0.00
TRINITY_DN792139_c0_g1	0.00	0.00	0.00	0.00	0.00	0.00	0.00	0.00	0.00	0.00
TRINITY_DN79213_c1_g1	0.00	5.88	0.00	0.00	0.00	0.00	0.00	0.00	5.23	4.03
TRINITY_DN79213_c2_g1	11.16	45.35	8.34	2.78	17.61	9.55	16.57	10.88	20.30	40.18
TRINITY_DN79213_c4_g1	0.00	0.00	0.00	0.00	0.00	0.00	0.00	0.00	0.00	16.54
TRINITY_DN79213_c5_g1	0.00	0.00	0.00	0.00	0.00	0.00	0.00	5.44	0.00	0.00
TRINITY_DN792140_c0_g1	0.00	0.00	0.00	0.00	0.00	0.00	0.00	0.00	0.00	9.75
TRINITY_DN792141_c0_g1	0.00	0.00	0.00	0.00	0.00	0.00	0.00	0.00	0.00	0.00
TRINITY_DN792142_c0_g1	7.10	0.00	0.00	0.00	0.00	0.00	0.00	0.00	0.00	6.52
TRINITY_DN792144_c0_g1	0.00	0.00	0.00	0.00	0.00	0.00	0.00	0.00	0.00	0.00
TRINITY_DN792145_c0_g1	0.00	0.00	0.00	0.00	0.00	0.00	0.00	0.00	0.00	0.00
TRINITY_DN792146_c0_g1	0.00	0.00	0.00	0.00	0.00	0.00	0.00	0.00	0.00	0.00
TRINITY_DN792148_c0_g1	0.00	22.39	0.00	0.00	0.00	0.00	0.00	0.00	0.00	0.00
TRINITY_DN792149_c0_g1	3.93	0.00	0.00	0.00	0.00	0.00	0.00	0.00	0.00	3.83
TRINITY_DN79214_c0_g1	0.00	0.00	0.00	0.00	0.00	0.00	0.00	0.00	0.00	0.00
TRINITY_DN792150_c0_g1	0.00	21.05	0.00	0.00	0.00	0.00	0.00	0.00	0.00	0.00
TRINITY_DN792151_c0_g1	0.00	0.00	0.00	0.00	0.00	0.00	0.00	0.00	0.00	0.00
TRINITY_DN792155_c0_g1	0.00	0.00	0.00	0.00	0.00	6.94	0.00	0.00	0.00	0.00
TRINITY_DN792156_c0_g1	0.00	0.00	0.00	0.00	0.00	0.00	0.00	0.00	0.00	0.00
TRINITY_DN792157_c0_g1	0.00	0.00	0.00	0.00	0.00	0.00	0.00	0.00	0.00	0.00
TRINITY_DN792158_c0_g1	0.00	0.00	0.00	0.00	0.00	0.00	0.00	0.00	0.00	0.00
TRINITY_DN792159_c0_g1	0.00	0.00	0.00	0.00	0.00	0.00	0.00	0.00	0.00	0.00
TRINITY_DN792160_c0_g1	0.00	0.00	0.00	0.00	0.00	0.00	0.00	0.00	0.00	0.00
TRINITY_DN792161_c0_g1	0.00	0.00	0.00	15.20	8.06	0.00	0.00	0.00	0.00	7.11
TRINITY_DN792162_c0_g1	0.00	0.00	0.00	0.00	0.00	0.00	7.10	2.90	4.72	0.00
TRINITY_DN792163_c0_g1	0.00	0.00	0.00	10.83	0.00	0.00	0.00	0.00	0.00	0.00
TRINITY_DN792164_c0_g1	0.00	0.00	0.00	0.00	14.07	0.00	0.00	0.00	0.00	45.33
TRINITY_DN792165_c0_g1	0.00	0.00	0.00	0.00	0.00	0.00	0.00	0.00	0.00	0.00
TRINITY_DN792168_c0_g1	0.00	0.00	0.00	0.00	0.00	0.00	0.00	0.00	0.00	0.00
TRINITY_DN792169_c0_g1	0.00	0.00	0.00	0.00	0.00	0.00	0.00	0.00	0.00	23.66
TRINITY_DN792173_c0_g1	0.00	69.54	0.00	0.00	0.00	0.00	0.00	0.00	0.00	0.00
TRINITY_DN792174_c0_g1	0.00	0.00	0.00	0.00	0.00	0.00	0.00	0.00	0.00	11.33
TRINITY_DN792175_c0_g1	4.10	2.18	2.04	0.00	2.16	0.00	9.52	2.31	0.00	0.53
TRINITY_DN792176_c0_g1	6.79	4.06	0.00	0.00	0.00	0.00	0.00	0.00	0.00	0.00
TRINITY_DN792178_c0_g1	0.00	0.00	0.00	0.00	0.00	0.00	0.00	0.00	0.00	0.00
TRINITY_DN792179_c0_g1	0.00	1.02	0.00	6.94	2.44	0.00	0.00	0.00	0.00	2.10
TRINITY_DN792181_c0_g1	0.00	0.00	0.00	0.00	0.00	0.00	0.00	0.00	13.92	0.00
TRINITY_DN792182_c0_g1	0.00	25.24	0.00	6.98	0.00	0.00	0.00	0.00	0.00	0.00
TRINITY_DN792184_c0_g1	5.80	0.00	0.00	0.00	0.00	0.00	14.55	0.00	0.00	10.63
TRINITY_DN792185_c0_g1	0.00	7.72	0.00	0.00	0.00	0.00	0.00	0.00	0.00	0.00
TRINITY_DN792187_c0_g1	26.68	0.00	0.00	0.00	0.00	7.74	0.00	0.00	0.00	0.00
TRINITY_DN792188_c0_g1	0.00	0.00	0.00	0.00	0.00	0.00	0.00	0.00	0.00	0.00
TRINITY_DN792189_c0_g1	0.00	0.00	0.00	0.00	0.00	0.00	4.50	0.00	0.00	0.00
TRINITY_DN79218_c0_g1	0.00	0.00	0.00	0.00	0.00	0.00	0.00	0.00	0.00	0.00
TRINITY_DN79218_c3_g1	0.00	0.00	0.00	0.00	0.00	0.00	0.00	0.00	0.00	0.00
TRINITY_DN792190_c0_g1	0.00	0.00	0.00	0.00	0.00	0.00	0.00	0.00	0.00	0.00
TRINITY_DN792191_c0_g1	0.00	0.00	4.42	0.00	0.00	3.79	5.42	0.00	0.00	12.08
TRINITY_DN792193_c0_g1	0.00	0.00	0.00	0.00	0.00	0.00	0.00	0.00	0.00	0.00
TRINITY_DN792194_c0_g1	0.00	0.00	0.00	0.00	0.00	0.00	0.00	0.00	0.00	0.00
TRINITY_DN792195_c0_g1	2.64	0.00	0.00	0.00	0.00	0.00	3.12	0.00	2.54	0.00
TRINITY_DN792198_c0_g1	0.00	0.00	0.00	0.00	0.00	0.00	0.00	0.00	0.00	0.00
TRINITY_DN79219_c0_g1	0.00	0.00	0.00	0.00	0.00	0.00	9.61	0.00	0.00	13.80
TRINITY_DN79219_c0_g2	0.00	24.40	0.00	0.00	0.00	0.00	0.00	0.00	0.00	0.00
TRINITY_DN7921_c0_g2	17.06	26.08	107.00	39.58	20.63	33.55	32.36	12.70	105.29	50.79
TRINITY_DN7921_c0_g3	16.51	0.00	13.31	4.09	25.99	7.10	10.13	4.06	39.38	36.24
TRINITY_DN7921_c1_g1	16.01	42.08	7.06	0.00	0.00	9.88	37.98	21.70	33.13	86.71
TRINITY_DN7921_c3_g1	11.53	7.95	12.37	4.84	6.10	4.90	15.13	0.00	14.10	19.20
TRINITY_DN7921_c4_g1	70.31	48.25	35.24	25.15	0.00	38.62	65.90	12.31	54.59	102.00
TRINITY_DN7921_c5_g1	26.22	12.16	0.00	0.00	0.00	0.00	5.29	0.00	0.00	14.37
TRINITY_DN7921_c6_g1	0.00	0.00	0.00	0.00	0.00	0.00	0.00	0.00	0.00	0.00
TRINITY_DN792200_c0_g1	0.00	0.00	0.00	0.00	0.00	0.00	0.00	7.69	7.45	0.00
TRINITY_DN792201_c0_g1	0.00	3.76	0.00	0.00	0.00	0.00	0.00	0.00	0.00	7.14
TRINITY_DN792202_c0_g1	0.00	0.00	0.00	0.00	0.00	0.00	0.00	0.00	0.00	14.49
TRINITY_DN792203_c0_g1	0.00	0.00	0.00	0.00	0.00	0.00	0.00	0.00	0.00	0.00
TRINITY_DN792205_c0_g1	8.37	0.00	0.00	0.00	0.00	0.00	0.00	0.00	0.00	0.00
TRINITY_DN792206_c0_g1	0.00	2.41	0.00	0.00	0.00	0.00	0.00	0.00	0.00	0.00
TRINITY_DN792208_c0_g1	0.00	0.00	0.00	0.00	0.00	0.00	0.00	0.00	0.00	14.60
TRINITY_DN792209_c0_g1	0.00	0.00	0.00	0.00	0.00	0.00	0.00	18.54	0.00	18.01
TRINITY_DN79220_c0_g1	0.00	0.00	0.00	0.00	0.00	0.00	0.00	0.00	6.69	18.87
TRINITY_DN792210_c0_g1	0.00	0.00	0.00	0.00	0.00	0.00	0.00	0.00	0.00	2.13
TRINITY_DN792211_c0_g1	0.00	0.00	0.00	0.00	0.00	0.00	0.00	0.00	0.00	0.00
TRINITY_DN792212_c0_g1	0.00	0.00	0.00	0.00	0.00	0.00	0.00	0.00	4.98	0.00
TRINITY_DN792213_c0_g1	0.00	0.00	0.00	0.00	0.00	0.00	21.27	0.00	0.00	0.00
TRINITY_DN792214_c0_g1	0.00	0.00	6.86	0.00	0.00	0.00	0.00	0.00	0.00	0.00
TRINITY_DN792215_c0_g1	0.00	0.00	0.00	0.00	0.00	0.00	0.00	0.00	0.00	11.67
TRINITY_DN792216_c0_g1	3.57	3.95	0.00	0.00	0.00	0.00	0.00	0.00	0.00	0.00
TRINITY_DN792217_c0_g1	0.00	0.00	0.00	0.00	0.00	0.00	0.00	0.00	0.00	0.00
TRINITY_DN792220_c0_g1	0.00	0.00	0.00	0.00	0.00	0.00	0.00	0.00	0.00	0.00
TRINITY_DN792221_c0_g1	0.00	3.00	2.76	0.00	2.91	0.00	3.33	2.69	2.67	7.56
TRINITY_DN792222_c0_g1	0.00	0.00	0.00	0.00	0.00	0.00	0.00	0.00	0.00	0.00
TRINITY_DN792223_c0_g1	0.00	0.00	5.22	0.00	0.00	0.00	0.00	0.00	0.00	0.00
TRINITY_DN792229_c0_g1	0.00	0.00	0.00	13.68	0.00	0.00	0.00	0.00	0.00	0.00
TRINITY_DN79222_c0_g1	1.44	0.00	0.00	0.00	0.00	2.39	0.00	0.00	4.04	0.00
TRINITY_DN79222_c2_g1	0.00	1.23	0.59	1.21	1.27	1.52	4.66	0.00	2.42	5.98
TRINITY_DN79222_c3_g1	0.00	0.00	0.00	11.50	0.00	0.00	0.00	0.00	0.00	0.00
TRINITY_DN792230_c0_g1	0.00	0.00	0.00	0.00	9.19	0.00	0.00	0.00	0.00	0.00
TRINITY_DN792231_c0_g1	4.50	0.00	0.00	0.00	0.00	0.00	0.00	0.00	0.00	0.00
TRINITY_DN792232_c0_g1	0.00	0.00	0.00	0.00	0.00	0.00	0.00	0.00	0.00	27.32
TRINITY_DN792233_c0_g1	0.00	0.00	0.00	0.00	0.00	0.00	0.00	0.00	2.15	0.00
TRINITY_DN792237_c0_g1	4.67	0.00	0.00	0.00	0.00	0.00	0.00	0.00	2.25	2.12
TRINITY_DN792239_c0_g1	0.00	0.00	0.00	0.00	0.00	0.00	0.00	0.00	0.00	0.00
TRINITY_DN792240_c0_g1	0.00	4.71	0.00	0.00	0.00	0.00	0.00	0.00	0.00	0.00
TRINITY_DN792242_c0_g1	11.00	0.00	0.00	3.63	0.00	0.00	4.45	0.00	3.50	20.37
TRINITY_DN792243_c0_g1	11.74	0.00	0.00	0.00	0.00	0.00	0.00	0.00	0.00	10.75
TRINITY_DN792244_c0_g1	0.00	0.00	0.00	0.00	0.00	0.00	0.00	0.00	0.00	0.00
TRINITY_DN792245_c0_g1	0.00	0.00	0.00	0.00	0.00	0.00	0.00	0.00	0.00	0.00
TRINITY_DN792247_c0_g1	0.00	0.00	0.00	0.00	0.00	0.00	0.00	0.00	0.00	0.00
TRINITY_DN792248_c0_g1	0.00	0.00	0.00	0.00	0.00	0.00	46.19	0.00	0.00	0.00
TRINITY_DN792249_c0_g1	0.00	0.00	0.00	0.00	0.00	4.90	0.00	0.00	0.00	0.00
TRINITY_DN79224_c0_g2	0.00	0.00	0.00	0.00	0.00	0.00	0.00	0.00	0.00	0.00
TRINITY_DN792250_c0_g1	0.00	0.00	0.00	0.00	0.00	0.00	0.00	0.00	0.00	0.00
TRINITY_DN792251_c0_g1	8.37	0.00	0.00	0.00	0.00	0.00	0.00	0.00	0.00	0.00
TRINITY_DN792253_c0_g1	0.00	0.00	0.00	0.00	0.00	0.00	0.00	0.00	10.85	6.13
TRINITY_DN792254_c0_g1	0.00	0.00	0.00	5.78	0.00	0.00	0.00	0.00	0.00	0.00
TRINITY_DN792255_c0_g1	0.00	0.00	0.00	0.00	0.00	0.00	0.00	0.00	0.00	0.00
TRINITY_DN792258_c0_g1	2.15	2.29	0.00	0.00	2.27	0.00	2.51	0.00	0.00	3.91
TRINITY_DN79225_c0_g1	0.00	5.12	0.00	4.47	0.00	0.00	0.00	0.00	0.00	2.03
TRINITY_DN792260_c0_g1	2.19	0.00	0.00	0.00	0.00	1.87	0.00	0.00	0.00	3.99
TRINITY_DN792262_c0_g1	0.00	0.00	0.00	0.00	0.00	0.00	0.00	0.00	0.00	0.00
TRINITY_DN792264_c0_g1	0.00	0.00	0.00	0.00	0.00	0.00	0.00	0.00	0.00	0.00
TRINITY_DN792266_c0_g1	0.00	0.00	0.00	0.00	0.00	0.00	0.00	0.00	0.00	0.00
TRINITY_DN792267_c0_g1	0.00	0.00	0.00	0.00	0.00	0.00	0.00	0.00	0.00	5.55
TRINITY_DN792268_c0_g1	0.00	0.00	0.00	16.34	0.00	0.00	0.00	0.00	0.00	0.00
TRINITY_DN79226_c1_g1	0.00	0.00	0.00	0.00	0.00	0.00	0.00	0.00	0.00	0.00
TRINITY_DN79226_c1_g2	0.00	0.00	0.00	0.00	0.00	0.00	0.00	0.00	0.00	0.00
TRINITY_DN792270_c0_g1	0.00	0.00	0.00	0.00	0.00	0.00	0.00	0.00	0.00	0.00
TRINITY_DN792271_c0_g1	0.00	0.00	0.00	0.00	0.00	0.00	0.00	0.00	0.00	0.00
TRINITY_DN792272_c0_g1	0.00	0.00	0.00	0.00	0.00	0.00	0.00	3.14	6.15	8.78
TRINITY_DN792273_c0_g1	0.00	0.00	2.13	2.14	0.00	1.83	0.00	4.15	0.35	3.40
TRINITY_DN792274_c0_g1	0.00	0.00	0.00	0.00	0.00	0.00	0.00	0.00	25.56	0.00
TRINITY_DN792275_c0_g1	0.00	0.00	0.00	0.00	0.00	0.00	0.00	0.00	0.00	16.06
TRINITY_DN792276_c0_g1	0.00	0.00	0.00	0.00	0.00	0.00	0.00	0.00	0.00	21.75
TRINITY_DN792277_c0_g1	12.31	0.00	12.47	0.00	0.00	0.00	0.00	0.00	0.00	0.00
TRINITY_DN792278_c0_g1	0.00	0.00	0.00	3.07	0.00	0.00	3.70	0.00	0.00	8.45
TRINITY_DN792279_c0_g1	0.00	0.00	0.00	0.00	0.00	0.00	0.00	0.00	0.00	0.00
TRINITY_DN79227_c0_g1	0.00	0.00	0.00	0.00	0.00	0.00	0.00	0.00	0.00	0.00
TRINITY_DN79227_c1_g1	0.00	0.00	0.00	0.00	0.00	0.00	0.00	13.86	0.00	0.00
TRINITY_DN792280_c0_g1	0.00	0.00	0.00	0.00	0.00	3.50	0.00	0.00	0.00	3.72
TRINITY_DN792283_c0_g1	8.07	0.00	0.00	0.00	0.00	0.00	0.00	0.00	0.00	0.00
TRINITY_DN792286_c0_g1	0.00	0.00	0.00	0.00	0.00	0.00	0.00	0.00	0.00	0.00
TRINITY_DN792289_c0_g1	13.15	0.00	0.00	0.00	0.00	0.00	17.25	0.00	0.00	0.00
TRINITY_DN792292_c0_g1	0.00	0.00	0.00	0.00	0.00	0.00	0.00	0.00	0.00	9.75
TRINITY_DN792293_c0_g1	0.00	0.00	0.00	0.00	0.00	2.70	0.00	3.08	3.02	2.87
TRINITY_DN792294_c0_g1	0.00	0.00	0.00	14.55	0.00	0.00	0.00	0.00	0.00	0.00
TRINITY_DN792296_c0_g1	0.00	0.00	0.00	0.00	0.00	0.00	0.00	0.00	0.00	9.50
TRINITY_DN792297_c0_g1	0.00	0.00	4.47	0.00	0.00	0.00	0.00	0.00	0.00	0.00
TRINITY_DN792299_c0_g1	1.08	5.40	0.00	0.00	0.00	0.92	0.00	0.00	0.00	0.00
TRINITY_DN79229_c0_g1	0.00	13.62	0.00	0.00	0.00	0.00	0.00	0.00	18.90	8.09
TRINITY_DN79229_c2_g1	0.00	0.00	0.00	0.00	0.00	0.00	0.00	0.00	0.00	0.00
TRINITY_DN7922_c0_g1	8.28	0.00	0.00	3.92	4.06	3.71	11.39	7.77	7.90	11.15
TRINITY_DN7922_c0_g2	0.00	0.00	0.00	0.00	6.75	0.00	22.21	0.00	0.00	0.00
TRINITY_DN7922_c0_g3	20.83	17.86	10.45	10.23	10.86	0.00	32.39	10.22	79.02	62.61
TRINITY_DN792303_c0_g1	0.00	0.00	0.00	0.00	0.00	0.00	0.00	0.00	0.00	0.00
TRINITY_DN792305_c0_g1	0.00	0.00	0.00	0.00	0.00	0.00	0.00	0.00	0.00	18.75
TRINITY_DN792306_c0_g1	0.00	0.00	0.00	0.00	0.00	0.00	0.00	0.00	0.00	0.00
TRINITY_DN792307_c0_g1	0.00	0.00	0.00	0.00	0.00	0.00	0.00	0.00	0.00	0.00
TRINITY_DN792308_c0_g1	0.00	0.00	2.97	0.00	0.00	0.00	0.00	0.00	2.86	8.13
TRINITY_DN792309_c0_g1	0.00	0.00	0.00	3.61	0.00	0.00	0.00	0.00	6.97	6.65
TRINITY_DN79230_c0_g1	0.00	2.03	0.00	0.00	0.00	0.00	0.00	0.00	0.00	0.00
TRINITY_DN792310_c0_g1	4.28	0.00	0.00	0.00	0.00	0.00	0.00	0.00	0.00	0.00
TRINITY_DN792311_c0_g1	0.00	10.24	0.00	0.00	0.00	0.00	0.00	0.00	0.00	7.83
TRINITY_DN792313_c0_g1	0.00	0.00	0.00	0.00	0.00	0.00	0.00	0.00	0.00	0.00
TRINITY_DN792314_c0_g1	0.00	9.08	0.00	0.00	0.00	0.00	0.00	0.00	0.00	7.41
TRINITY_DN792315_c0_g1	0.00	0.00	0.00	0.00	0.00	0.00	0.00	11.45	0.00	0.00
TRINITY_DN792316_c0_g1	8.79	0.00	8.92	0.00	0.00	0.00	0.00	0.00	0.00	0.00
TRINITY_DN792317_c0_g1	0.00	0.00	0.00	0.00	0.00	1.64	0.00	0.00	0.00	0.00
TRINITY_DN792321_c0_g1	0.00	0.00	0.00	0.00	0.00	0.00	0.00	0.00	18.01	0.00
TRINITY_DN792322_c0_g1	0.00	0.00	0.00	0.00	0.00	0.00	0.00	0.00	0.00	0.00
TRINITY_DN792325_c0_g1	0.00	0.00	0.00	0.00	0.00	0.00	0.00	0.00	0.00	0.00
TRINITY_DN792326_c0_g1	0.00	4.31	0.00	0.00	0.00	0.00	0.00	0.00	0.00	0.00
TRINITY_DN792328_c0_g1	0.00	0.00	0.00	0.00	0.00	0.00	0.00	0.00	0.00	0.00
TRINITY_DN79232_c0_g1	0.00	0.00	3.92	0.00	0.00	1.68	0.00	0.00	0.00	7.16
TRINITY_DN79232_c1_g1	0.00	0.00	0.00	0.00	0.00	0.00	0.00	0.00	0.00	0.00
TRINITY_DN79232_c1_g3	5.86	0.00	0.00	0.00	0.00	0.00	0.00	0.00	0.00	0.00
TRINITY_DN792330_c0_g1	0.00	0.00	0.00	0.00	0.00	0.00	0.00	0.00	10.71	0.00
TRINITY_DN792331_c0_g1	0.00	0.00	0.00	0.00	0.00	0.00	0.00	0.00	0.00	0.00
TRINITY_DN792332_c0_g1	0.00	0.00	4.36	0.00	0.00	0.00	5.35	0.00	0.00	0.00
TRINITY_DN792333_c0_g1	0.00	7.22	0.00	0.00	0.00	5.38	0.00	0.00	11.74	0.00
TRINITY_DN792337_c0_g1	0.00	0.00	0.00	0.00	0.00	0.00	0.00	0.00	0.00	0.00
TRINITY_DN792338_c0_g1	24.21	0.00	0.00	0.00	0.00	0.00	0.00	0.00	0.00	0.00
TRINITY_DN792339_c0_g1	0.00	0.00	0.00	0.00	0.00	0.00	0.00	0.00	0.00	12.24
TRINITY_DN792341_c0_g1	0.00	0.00	0.00	0.00	0.00	0.00	0.00	0.00	0.00	49.13
TRINITY_DN792344_c0_g1	0.00	0.00	0.00	0.00	0.00	0.00	0.00	0.00	0.00	0.00
TRINITY_DN792346_c0_g1	0.00	0.00	0.00	0.00	0.00	0.00	0.00	0.00	0.00	0.00
TRINITY_DN792347_c0_g1	0.00	0.00	0.00	0.00	0.00	0.00	0.00	0.00	0.00	0.00
TRINITY_DN79234_c0_g1	0.00	0.00	0.00	0.00	0.00	0.00	0.00	0.00	0.00	0.00
TRINITY_DN792350_c0_g1	65.55	0.00	18.99	24.37	0.00	0.00	48.50	18.24	0.00	72.41
TRINITY_DN792351_c0_g1	0.00	0.00	0.00	0.00	0.00	0.00	0.00	0.00	0.00	0.00
TRINITY_DN792352_c0_g1	1.80	0.00	0.00	1.80	1.90	0.00	4.66	0.00	0.00	8.19
TRINITY_DN792353_c0_g1	0.00	0.00	0.00	0.00	0.00	11.60	0.00	0.00	0.00	0.00
TRINITY_DN792354_c0_g1	0.00	0.00	0.00	0.00	0.00	0.00	0.00	0.00	0.00	5.89
TRINITY_DN792358_c0_g1	0.00	0.00	0.00	0.00	0.00	0.00	0.00	0.00	0.00	3.79
TRINITY_DN79235_c0_g1	0.00	0.00	0.00	0.00	0.00	0.00	1.80	0.00	0.00	0.00
TRINITY_DN792360_c0_g1	0.00	0.00	0.00	0.00	0.00	4.61	0.00	0.00	0.00	0.00
TRINITY_DN792363_c0_g1	0.00	0.00	0.00	0.00	0.00	0.00	0.00	0.00	0.00	22.73
TRINITY_DN792364_c0_g1	0.00	0.00	0.00	0.00	2.33	0.00	0.00	0.00	0.00	0.00
TRINITY_DN792365_c0_g1	0.00	30.26	0.00	0.00	0.00	0.00	0.00	11.93	0.00	0.00
TRINITY_DN792366_c0_g1	0.00	6.34	0.00	0.00	0.00	0.00	0.00	0.00	5.22	10.10
TRINITY_DN792367_c0_g1	0.00	11.76	0.00	0.00	0.00	0.00	0.00	0.00	0.00	4.72
TRINITY_DN792369_c0_g1	10.85	12.46	0.00	0.00	0.00	9.37	0.00	0.00	0.00	9.94
TRINITY_DN79236_c0_g1	8.56	5.16	1.94	0.00	0.00	0.00	0.00	1.74	8.57	17.19
TRINITY_DN79236_c0_g2	0.00	0.00	0.00	11.71	0.00	10.34	0.00	0.00	9.57	10.96
TRINITY_DN79236_c1_g1	0.00	5.37	0.00	0.00	0.00	0.00	0.00	0.00	4.51	0.00
TRINITY_DN792372_c0_g1	0.00	6.31	0.00	0.00	0.00	4.74	0.00	0.00	0.00	0.00
TRINITY_DN792374_c0_g1	0.00	0.00	4.29	8.45	0.00	0.00	0.00	0.00	0.00	0.00
TRINITY_DN792375_c0_g1	0.00	0.00	0.00	0.00	0.00	0.00	0.00	0.00	0.00	15.57
TRINITY_DN792376_c0_g1	0.00	0.00	0.00	0.00	0.00	0.00	0.00	0.00	0.00	0.00
TRINITY_DN792377_c0_g1	0.00	0.00	0.00	0.00	0.00	0.00	7.25	0.00	0.00	2.76
TRINITY_DN792379_c0_g1	0.00	0.00	0.00	0.00	0.00	0.00	0.00	0.00	2.99	4.10
TRINITY_DN79237_c0_g2	6.47	0.00	0.00	0.00	6.79	2.77	19.44	3.16	12.39	35.38
TRINITY_DN79237_c0_g4	0.00	0.00	0.00	0.00	0.00	0.00	0.00	0.00	0.00	0.00
TRINITY_DN79237_c1_g1	0.00	0.00	0.00	0.00	0.00	0.00	0.00	13.96	0.00	56.58
TRINITY_DN79237_c2_g1	15.98	6.10	0.00	0.00	0.00	0.00	0.00	0.00	0.00	13.15
TRINITY_DN79237_c3_g1	0.00	0.00	0.00	6.59	0.00	0.00	0.00	0.00	0.00	0.00
TRINITY_DN79237_c4_g1	0.00	0.00	0.00	3.69	0.00	0.00	0.00	0.00	17.81	11.24
TRINITY_DN792380_c0_g1	0.00	0.00	0.00	0.00	0.00	0.00	0.00	0.00	0.00	0.00
TRINITY_DN792384_c0_g1	0.00	0.00	0.00	0.00	0.00	0.00	0.00	0.00	0.00	0.00
TRINITY_DN792386_c0_g1	0.00	0.00	0.00	0.00	0.00	0.00	0.00	0.00	0.00	0.00
TRINITY_DN792388_c0_g1	0.00	0.00	0.00	0.00	0.00	0.00	0.00	0.00	0.00	0.00
TRINITY_DN79238_c0_g1	10.05	14.51	5.77	9.66	4.13	10.01	17.81	11.25	18.30	17.49
TRINITY_DN79238_c0_g2	0.00	12.51	0.00	0.00	0.00	0.00	0.00	9.96	0.00	0.99
TRINITY_DN79238_c0_g3	11.42	0.00	0.00	0.00	0.00	9.83	14.88	0.00	10.94	10.47
TRINITY_DN79238_c1_g1	0.00	0.00	0.00	0.00	0.00	0.00	0.00	0.00	0.00	0.00
TRINITY_DN79238_c2_g1	0.00	0.00	0.00	0.00	0.00	0.00	0.00	0.00	0.00	0.00
TRINITY_DN792390_c0_g1	0.00	0.00	0.00	0.00	0.00	0.00	0.00	0.00	0.00	48.70
TRINITY_DN792395_c0_g1	0.00	0.00	0.00	0.00	0.00	0.00	0.00	0.00	7.78	0.00
TRINITY_DN792396_c0_g1	0.00	0.00	0.00	0.00	0.00	0.00	0.00	0.00	0.00	0.00
TRINITY_DN792397_c0_g1	0.00	0.00	0.00	0.00	0.00	0.00	0.00	0.00	19.03	0.00
TRINITY_DN792398_c0_g1	0.00	0.00	1.72	0.00	0.00	0.00	1.99	0.00	1.68	0.00
TRINITY_DN792399_c0_g1	0.00	0.00	0.00	0.00	0.00	0.00	0.00	0.00	0.00	2.43
TRINITY_DN79239_c0_g1	10.42	0.00	0.00	10.23	0.00	0.00	0.00	0.00	0.00	14.30
TRINITY_DN79239_c1_g1	0.00	3.93	3.55	0.00	0.00	0.00	0.00	0.00	0.00	0.00
TRINITY_DN7923_c0_g1	15.74	0.00	0.00	4.16	0.00	0.00	6.34	7.75	0.00	25.09
TRINITY_DN7923_c1_g1	4.90	0.00	0.00	0.00	0.00	0.00	0.00	0.00	14.27	2.59
TRINITY_DN7923_c1_g2	41.06	42.62	21.43	20.31	18.64	21.75	43.19	15.20	95.19	53.91
TRINITY_DN7923_c4_g1	0.00	0.00	0.00	0.00	0.00	0.00	0.00	0.00	0.00	0.00
TRINITY_DN7923_c8_g1	0.00	0.00	0.00	0.00	0.00	0.00	0.00	0.00	0.00	0.00
TRINITY_DN792400_c0_g1	0.00	2.21	0.00	2.08	0.00	0.00	2.42	0.00	2.01	0.00
TRINITY_DN792401_c0_g1	1.63	0.00	0.00	0.00	3.44	1.39	0.00	0.00	0.00	5.92
TRINITY_DN792402_c0_g1	0.00	0.00	0.00	0.00	0.00	0.00	0.00	0.00	0.00	20.94
TRINITY_DN792404_c0_g1	0.00	0.00	0.00	0.00	0.00	0.00	0.00	0.00	0.00	0.00
TRINITY_DN792406_c0_g1	0.00	0.00	0.00	0.00	0.00	0.00	15.90	0.00	0.00	0.00
TRINITY_DN792408_c0_g1	0.00	0.00	0.00	0.00	0.00	6.11	0.00	0.00	0.00	6.46
TRINITY_DN792410_c0_g1	4.61	5.22	0.00	0.00	0.00	3.97	0.00	0.00	4.39	4.22
TRINITY_DN792413_c0_g1	0.00	0.00	0.00	0.00	0.00	0.00	0.00	0.00	0.00	0.00
TRINITY_DN792414_c0_g1	0.00	0.00	0.00	0.00	0.00	0.00	9.18	0.00	0.00	6.61
TRINITY_DN792416_c0_g1	0.00	1.41	0.00	0.00	0.00	1.15	0.00	0.00	3.95	3.69
TRINITY_DN792417_c0_g1	0.00	0.00	0.00	0.00	0.00	0.00	0.00	0.00	0.00	0.00
TRINITY_DN792418_c0_g1	0.00	0.00	0.00	0.00	0.00	0.00	0.00	0.00	0.00	7.45
TRINITY_DN792419_c0_g1	0.00	0.00	6.40	6.23	0.00	0.00	0.00	0.00	0.00	5.84
TRINITY_DN792422_c0_g1	0.00	0.00	0.00	0.00	5.58	0.00	6.66	0.00	10.14	0.00
TRINITY_DN792423_c0_g1	0.00	0.00	0.00	0.00	0.00	0.00	15.48	0.00	0.00	21.75
TRINITY_DN792428_c0_g1	0.00	0.00	0.00	0.00	0.00	16.80	0.00	0.00	19.32	36.03
TRINITY_DN79242_c0_g1	0.00	0.00	0.00	0.00	0.00	0.00	0.00	0.00	0.00	15.13
TRINITY_DN792431_c0_g1	0.00	8.82	0.00	0.00	0.00	3.39	0.00	0.00	0.00	0.00
TRINITY_DN792434_c0_g1	3.45	0.00	0.00	0.00	0.00	0.00	0.00	0.00	0.00	0.00
TRINITY_DN792435_c0_g1	0.00	0.00	0.00	0.00	0.00	0.00	0.00	0.00	2.67	0.00
TRINITY_DN792436_c0_g1	0.00	0.00	0.00	0.00	21.48	8.94	0.00	0.00	0.00	19.00
TRINITY_DN792437_c0_g1	9.36	0.00	0.00	0.00	0.00	0.00	0.00	0.00	0.00	17.22
TRINITY_DN792438_c0_g1	0.00	0.00	0.00	0.00	0.00	0.00	0.00	0.00	5.69	0.00
TRINITY_DN79243_c0_g1	0.00	0.00	6.70	0.00	0.00	0.00	8.42	0.00	6.30	0.00
TRINITY_DN792440_c0_g1	0.00	0.00	0.00	0.00	0.00	0.00	0.00	6.53	0.00	0.00
TRINITY_DN792445_c0_g1	5.51	0.00	0.00	5.41	5.75	0.00	0.00	0.00	5.22	15.10
TRINITY_DN792447_c0_g1	0.00	12.79	0.00	10.91	0.00	4.80	0.00	0.00	0.00	0.00
TRINITY_DN792448_c0_g1	0.00	0.00	0.00	0.00	0.00	0.00	0.00	0.00	0.00	0.00
TRINITY_DN79244_c0_g1	0.00	11.51	0.00	0.00	0.00	0.00	0.00	0.00	0.00	17.93
TRINITY_DN792450_c0_g1	0.00	0.00	10.09	0.00	0.00	0.00	0.00	0.00	0.00	0.00
TRINITY_DN792452_c0_g1	0.00	0.00	0.00	0.00	0.00	0.00	0.00	0.00	0.00	0.00
TRINITY_DN792454_c0_g1	1.81	8.81	0.00	0.00	0.00	2.32	3.22	2.64	0.00	0.00
TRINITY_DN79245_c0_g1	0.00	0.00	0.00	0.00	0.00	0.00	24.19	0.00	0.00	0.00
TRINITY_DN79245_c1_g1	11.81	0.00	0.00	0.00	0.00	0.00	0.00	11.36	11.34	10.81
TRINITY_DN79245_c2_g1	0.00	8.06	21.80	0.00	7.63	6.43	26.45	0.00	33.92	19.90
TRINITY_DN79245_c3_g1	0.00	0.00	0.00	0.00	0.00	0.00	0.00	0.00	0.00	12.62
TRINITY_DN792462_c0_g1	0.00	0.00	0.00	0.00	0.00	0.00	0.00	0.00	0.00	16.17
TRINITY_DN792464_c0_g1	0.00	0.00	0.00	0.00	0.00	0.00	0.00	0.00	0.00	9.91
TRINITY_DN792466_c0_g1	0.00	0.00	0.00	0.00	0.00	0.00	0.00	0.00	0.00	0.00
TRINITY_DN792467_c0_g1	0.00	0.00	0.00	0.00	0.00	0.00	0.00	0.00	0.00	0.00
TRINITY_DN792468_c0_g1	9.04	0.00	0.00	0.00	0.00	0.00	0.00	0.00	0.00	0.00
TRINITY_DN792469_c0_g1	0.00	0.00	0.00	0.00	0.00	0.00	0.00	0.00	26.55	0.00
TRINITY_DN792471_c0_g1	22.84	0.00	0.00	0.00	0.00	0.00	0.00	0.00	10.94	10.47
TRINITY_DN792473_c0_g1	0.00	0.00	0.00	0.00	0.00	0.00	0.00	0.00	0.00	0.00
TRINITY_DN792475_c0_g1	0.00	0.00	0.00	0.00	0.00	0.00	0.00	0.00	0.00	0.00
TRINITY_DN792476_c0_g1	0.00	0.00	0.00	0.00	0.00	0.00	0.00	0.00	0.00	0.00
TRINITY_DN792478_c0_g1	0.00	12.51	0.00	0.00	0.00	0.00	0.00	0.00	0.00	0.00
TRINITY_DN792479_c0_g1	0.00	0.00	0.00	0.00	0.00	0.00	0.00	0.00	0.00	0.00
TRINITY_DN79247_c3_g1	0.00	0.00	0.00	0.00	0.00	0.00	11.79	0.00	8.69	0.00
TRINITY_DN792481_c0_g1	0.00	0.00	0.00	0.00	0.00	0.00	0.00	0.00	0.00	0.00
TRINITY_DN792482_c0_g1	0.00	0.00	0.00	0.00	0.00	0.00	0.00	0.00	5.09	0.00
TRINITY_DN792483_c0_g1	2.58	0.00	0.00	0.00	0.00	0.00	0.00	0.00	2.48	0.00
TRINITY_DN792484_c0_g1	0.00	0.00	0.00	0.00	0.00	0.00	0.00	0.00	0.00	0.00
TRINITY_DN792485_c0_g1	0.00	0.00	0.00	0.00	0.00	0.00	0.00	0.00	0.00	0.00
TRINITY_DN792486_c0_g1	78.09	91.72	52.64	12.80	27.18	56.68	41.29	19.25	86.05	167.80
TRINITY_DN792487_c0_g1	0.00	0.00	0.00	0.00	0.00	0.00	0.00	0.00	0.00	0.00
TRINITY_DN792489_c0_g1	0.00	0.00	0.00	0.00	0.00	0.00	82.76	0.00	0.00	0.00
TRINITY_DN79248_c0_g1	12.76	7.05	0.00	0.00	0.00	0.00	0.00	5.96	17.28	27.32
TRINITY_DN79248_c0_g2	0.00	0.00	0.00	0.00	0.00	14.41	0.00	0.00	7.90	15.24
TRINITY_DN792490_c0_g1	0.00	0.00	0.00	0.00	0.00	0.00	0.00	0.00	0.00	0.00
TRINITY_DN792491_c0_g1	0.00	0.00	0.00	0.00	0.00	0.00	0.00	0.00	0.00	0.00
TRINITY_DN792493_c0_g1	0.00	0.00	0.00	0.00	0.00	0.00	0.00	0.00	0.00	0.00
TRINITY_DN792494_c0_g1	0.00	0.00	0.00	0.00	0.00	0.00	0.00	0.00	0.00	0.00
TRINITY_DN792496_c0_g1	6.39	0.00	0.00	0.00	0.00	0.00	0.00	0.00	0.00	0.00
TRINITY_DN792497_c0_g1	0.00	0.00	0.00	0.00	0.00	0.00	0.00	0.00	0.00	0.00
TRINITY_DN792498_c0_g1	0.00	0.00	0.00	0.00	0.00	0.00	0.00	0.00	0.00	0.00
TRINITY_DN79249_c1_g1	0.00	0.00	0.00	0.00	0.00	0.00	0.00	0.00	8.49	0.00
TRINITY_DN7924_c0_g1	0.00	0.00	4.24	0.00	0.00	2.76	11.43	3.11	32.28	2.96
TRINITY_DN7924_c0_g2	64.50	69.47	39.71	30.89	30.86	28.02	52.30	19.01	125.33	77.75
TRINITY_DN7924_c10_g1	18.28	0.00	0.00	0.00	0.00	0.00	0.00	0.00	0.00	0.00
TRINITY_DN7924_c1_g1	0.00	0.00	0.00	0.00	0.00	5.66	0.00	0.00	3.16	0.00
TRINITY_DN7924_c2_g1	0.00	22.24	18.98	0.00	0.00	0.00	0.00	0.00	25.55	59.97
TRINITY_DN7924_c4_g2	0.00	0.00	0.00	0.00	0.00	0.00	0.00	0.00	0.00	0.00
TRINITY_DN7924_c5_g2	0.00	0.00	0.00	0.00	0.00	0.00	0.00	0.00	0.00	0.00
TRINITY_DN7924_c6_g1	41.03	0.00	0.00	16.48	28.33	11.69	35.94	0.00	23.31	0.00
TRINITY_DN7924_c6_g2	0.00	0.00	0.00	66.87	0.00	0.00	0.00	0.00	0.00	0.00
TRINITY_DN7924_c6_g3	10.68	2.88	5.32	5.32	2.81	7.87	34.75	4.49	17.25	12.15
TRINITY_DN7924_c6_g4	0.00	0.00	13.22	0.00	0.00	0.00	0.00	0.00	0.00	0.00
TRINITY_DN792502_c0_g1	0.00	0.00	0.00	0.00	0.00	0.00	0.00	0.00	19.32	0.00
TRINITY_DN792506_c0_g1	0.00	0.00	0.00	0.00	0.00	0.00	0.00	17.40	0.00	0.00
TRINITY_DN792507_c0_g1	0.00	0.00	0.00	0.00	0.00	0.00	0.00	0.00	0.00	0.00
TRINITY_DN792509_c0_g1	0.00	0.00	0.00	0.00	0.00	0.00	0.00	0.00	0.00	0.00
TRINITY_DN79250_c0_g1	11.66	0.00	0.00	0.00	6.46	0.00	0.00	0.00	9.58	0.00
TRINITY_DN792511_c0_g1	0.00	10.98	9.22	0.00	0.00	0.00	0.00	0.00	0.00	8.37
TRINITY_DN792512_c0_g1	0.00	0.00	0.00	0.00	14.76	0.00	0.00	0.00	27.37	0.00
TRINITY_DN792513_c0_g1	0.00	6.29	0.00	0.00	0.00	2.48	0.00	0.00	0.00	0.00
TRINITY_DN792515_c0_g1	0.00	0.00	0.00	0.00	0.00	5.90	0.00	0.00	9.99	0.00
TRINITY_DN792516_c0_g1	0.00	0.00	0.00	0.00	0.00	0.00	0.00	0.00	0.00	0.00
TRINITY_DN792517_c0_g1	0.00	0.00	0.00	0.00	14.28	0.00	36.18	13.16	0.00	0.00
TRINITY_DN792518_c0_g1	0.00	0.00	0.00	0.00	0.00	0.00	0.00	0.00	0.00	0.00
TRINITY_DN792519_c0_g1	0.00	0.00	0.00	0.00	0.00	0.00	0.00	0.00	0.00	0.00
TRINITY_DN79251_c0_g1	15.98	12.20	16.02	5.23	11.11	0.00	29.55	20.94	81.64	34.96
TRINITY_DN792520_c0_g1	0.00	0.00	0.00	6.02	0.00	0.00	0.00	0.00	0.00	5.64
TRINITY_DN792521_c0_g1	9.36	0.00	0.00	0.00	0.00	0.00	0.00	0.00	0.00	0.00
TRINITY_DN792522_c0_g1	0.00	0.00	3.48	0.00	0.00	0.00	0.00	0.00	0.00	1.63
TRINITY_DN792523_c0_g1	0.00	0.00	0.00	0.00	0.00	0.00	0.00	0.00	0.00	0.00
TRINITY_DN792524_c0_g1	0.00	0.00	0.00	0.00	0.00	0.00	0.00	0.00	0.00	0.00
TRINITY_DN792525_c0_g1	0.00	0.00	0.00	0.00	0.00	0.00	0.00	0.00	0.00	0.00
TRINITY_DN792526_c0_g1	11.28	8.36	0.00	0.00	3.94	0.00	0.00	3.68	0.00	6.66
TRINITY_DN792527_c0_g1	0.00	0.00	0.00	0.00	0.00	0.00	0.00	0.00	0.00	0.00
TRINITY_DN792528_c0_g1	0.00	0.00	0.00	0.00	0.00	0.00	0.00	0.00	0.00	0.00
TRINITY_DN792530_c0_g1	0.00	0.00	0.00	0.00	0.00	0.00	0.00	0.00	0.00	0.00
TRINITY_DN792531_c0_g1	0.00	0.00	0.00	0.00	0.00	0.00	0.00	0.00	0.00	0.00
TRINITY_DN792532_c0_g1	0.00	0.00	0.00	0.00	0.00	0.00	0.00	0.00	0.00	0.00
TRINITY_DN792533_c0_g1	0.00	0.00	0.00	0.00	0.00	0.00	0.00	0.00	4.88	0.00
TRINITY_DN792534_c0_g1	0.00	10.79	0.00	0.00	0.00	0.00	0.00	0.00	0.00	8.23
TRINITY_DN792535_c0_g1	0.00	0.00	0.00	0.00	0.00	0.00	0.00	0.00	0.00	0.00
TRINITY_DN792537_c0_g1	0.00	0.00	0.00	0.00	0.00	0.00	0.00	0.00	0.00	0.00
TRINITY_DN792538_c0_g1	0.00	0.00	0.00	0.00	0.00	0.00	7.03	0.00	0.00	0.00
TRINITY_DN792539_c0_g1	0.00	0.00	0.00	0.00	0.00	0.00	0.00	0.00	0.00	0.00
TRINITY_DN79253_c0_g1	0.00	0.00	8.54	0.00	10.59	0.00	0.00	0.00	0.00	25.42
TRINITY_DN79253_c2_g1	0.00	0.00	0.00	0.00	0.00	0.00	0.00	0.00	0.00	0.00
TRINITY_DN79253_c5_g1	0.00	12.86	0.00	0.00	0.00	0.00	0.00	0.00	30.20	0.00
TRINITY_DN79253_c6_g1	0.00	0.00	0.00	0.00	0.00	0.00	0.00	0.00	0.00	0.00
TRINITY_DN792540_c0_g1	0.00	0.00	0.00	0.00	0.00	0.00	0.00	0.00	0.00	0.00
TRINITY_DN792542_c0_g1	0.00	0.00	0.00	0.00	0.00	0.00	0.00	0.00	0.00	3.94
TRINITY_DN792543_c0_g1	0.00	0.00	0.00	0.00	11.89	0.00	6.72	0.00	0.00	0.00
TRINITY_DN792545_c0_g1	0.00	0.00	0.00	0.00	0.00	0.00	0.00	0.00	0.00	0.00
TRINITY_DN792546_c0_g1	19.31	0.00	0.00	0.00	0.00	8.37	0.00	0.00	0.00	8.87
TRINITY_DN792547_c0_g1	0.00	0.00	0.00	0.00	0.00	0.00	0.00	0.00	0.00	0.00
TRINITY_DN792548_c0_g1	10.75	0.00	10.90	0.00	0.00	0.00	0.00	0.00	10.28	0.00
TRINITY_DN79254_c0_g1	0.00	0.00	0.00	0.00	0.00	0.00	0.00	0.00	0.00	0.00
TRINITY_DN792550_c0_g1	0.00	0.00	0.00	0.00	0.00	0.00	0.00	0.00	0.00	0.00
TRINITY_DN792551_c0_g1	0.00	0.00	0.00	0.00	0.00	0.00	0.00	0.00	0.00	0.00
TRINITY_DN792552_c0_g1	0.00	9.32	0.00	0.00	0.00	0.00	0.00	0.00	0.00	0.00
TRINITY_DN792553_c0_g1	0.00	4.18	0.00	0.00	0.00	0.00	0.00	0.00	0.00	0.00
TRINITY_DN792554_c0_g1	0.00	0.00	0.00	0.00	0.00	0.00	0.00	0.00	0.00	0.00
TRINITY_DN792555_c0_g1	0.00	0.00	0.00	0.00	0.00	0.00	0.00	0.00	13.38	0.00
TRINITY_DN792556_c0_g1	4.64	0.00	0.00	0.00	0.00	0.00	0.00	0.00	4.42	8.50
TRINITY_DN792557_c0_g1	0.00	0.00	0.00	0.00	0.00	0.00	0.00	0.00	0.00	0.00
TRINITY_DN792558_c0_g1	0.00	0.00	0.00	0.00	0.00	0.00	0.00	0.00	4.73	9.12
TRINITY_DN792559_c0_g1	0.00	0.00	0.00	0.00	0.00	0.00	0.00	0.00	0.00	5.76
TRINITY_DN79255_c0_g1	0.00	0.00	0.00	0.00	0.00	0.00	0.00	0.00	0.00	0.00
TRINITY_DN79255_c1_g1	0.00	0.00	0.00	0.00	0.00	0.00	0.00	0.00	0.00	0.00
TRINITY_DN792563_c0_g1	0.00	0.00	0.00	0.00	0.00	0.00	0.00	0.00	0.00	0.00
TRINITY_DN792564_c0_g1	0.00	10.12	0.00	0.00	0.00	0.00	0.00	0.00	40.16	0.00
TRINITY_DN792565_c0_g1	0.00	0.00	0.00	0.00	0.00	0.00	0.00	0.00	0.00	0.00
TRINITY_DN792566_c0_g1	0.00	0.00	0.00	0.00	0.00	0.00	0.00	0.00	13.69	39.00
TRINITY_DN792567_c0_g1	0.00	0.00	0.00	0.00	0.00	0.00	0.00	0.00	0.00	0.00
TRINITY_DN792568_c0_g1	7.27	8.64	0.00	0.00	0.00	0.00	0.00	7.16	0.00	0.00
TRINITY_DN792569_c0_g1	0.00	0.00	0.00	0.00	0.00	0.00	0.00	0.00	0.00	0.00
TRINITY_DN79256_c0_g2	0.00	0.00	1.51	1.03	5.17	5.22	0.00	4.19	2.23	13.00
TRINITY_DN79256_c0_g5	11.39	0.00	0.00	0.00	0.00	0.00	0.00	0.00	0.00	0.00
TRINITY_DN79256_c0_g6	1.86	0.00	0.00	0.00	1.73	0.00	5.62	0.00	1.59	1.48
TRINITY_DN79256_c0_g7	4.64	4.75	0.02	0.01	0.00	0.06	2.86	0.00	4.37	0.00
TRINITY_DN79256_c4_g1	0.00	0.00	7.32	2.45	12.91	2.10	5.77	0.00	12.92	26.75
TRINITY_DN792571_c0_g1	0.00	0.00	0.00	0.00	0.00	0.00	0.00	0.00	0.00	0.00
TRINITY_DN792574_c0_g1	7.99	0.00	0.00	0.00	0.00	0.00	0.00	0.00	0.00	7.34
TRINITY_DN792575_c0_g1	0.00	0.00	0.00	0.00	0.00	0.00	0.00	0.00	0.00	0.00
TRINITY_DN792576_c0_g1	6.71	0.00	0.00	0.00	0.00	0.00	12.11	3.28	0.00	0.00
TRINITY_DN79257_c0_g1	0.00	0.00	0.00	0.00	0.00	0.00	0.00	0.00	0.00	17.16
TRINITY_DN792581_c0_g1	0.00	6.23	0.00	0.00	0.00	0.00	0.00	0.00	0.00	0.00
TRINITY_DN792582_c0_g1	0.00	0.00	0.00	0.00	0.00	0.00	0.00	0.00	0.00	0.00
TRINITY_DN792583_c0_g1	8.63	0.00	0.00	0.00	0.00	0.00	0.00	0.00	8.23	0.00
TRINITY_DN792584_c0_g1	0.00	0.00	0.00	0.00	0.00	3.18	0.00	0.00	0.00	0.00
TRINITY_DN792588_c0_g1	7.40	0.00	0.00	0.00	0.00	0.00	0.00	0.00	0.00	0.00
TRINITY_DN792589_c0_g1	5.02	0.00	0.00	4.93	0.00	0.00	0.00	0.00	0.00	0.00
TRINITY_DN79258_c0_g1	15.14	0.00	30.49	0.00	0.00	0.00	19.75	0.00	0.00	13.76
TRINITY_DN792590_c0_g1	0.00	0.00	30.90	0.00	0.00	0.00	0.00	0.00	0.00	0.00
TRINITY_DN792591_c0_g1	0.00	0.00	0.00	0.00	16.18	0.00	0.00	0.00	0.00	0.00
TRINITY_DN792593_c0_g1	0.00	0.00	0.00	13.77	0.00	0.00	0.00	0.00	0.00	0.00
TRINITY_DN792594_c0_g1	0.00	8.59	0.00	0.00	2.79	2.27	9.42	2.58	0.00	2.41
TRINITY_DN792595_c0_g1	0.00	0.00	0.00	0.00	0.00	0.00	0.00	0.00	0.00	0.00
TRINITY_DN792596_c0_g1	0.00	0.00	0.00	15.96	0.00	0.00	0.00	15.70	0.00	0.00
TRINITY_DN792598_c0_g1	0.00	0.00	0.00	0.00	0.00	0.00	0.00	0.00	0.00	25.62
TRINITY_DN792599_c0_g1	0.00	4.26	0.00	0.00	0.00	0.00	4.65	3.75	0.00	3.49
TRINITY_DN79259_c0_g2	0.00	0.00	0.00	0.00	0.00	0.00	6.10	0.00	0.00	0.00
TRINITY_DN7925_c0_g1	0.00	0.00	0.00	0.00	0.00	0.00	0.00	0.00	14.84	0.00
TRINITY_DN7925_c0_g2	0.00	0.00	0.00	0.00	0.00	0.00	0.00	0.00	0.00	0.00
TRINITY_DN7925_c0_g3	109.25	132.30	93.57	60.72	45.20	37.63	130.65	48.71	185.30	245.89
TRINITY_DN7925_c0_g4	3.37	5.04	30.24	5.02	0.00	0.00	0.00	0.00	4.14	6.56
TRINITY_DN7925_c10_g1	0.00	0.00	0.00	0.00	6.09	0.00	6.90	0.00	2.78	0.00
TRINITY_DN7925_c14_g1	5.53	0.00	0.00	0.00	0.00	4.78	6.91	0.00	0.00	5.07
TRINITY_DN7925_c15_g1	10.69	78.00	21.65	0.00	0.00	27.68	27.77	0.00	11.20	0.00
TRINITY_DN7925_c21_g1	32.17	0.00	0.00	0.00	0.00	0.00	0.00	0.00	0.00	29.20
TRINITY_DN7925_c4_g1	0.00	16.63	13.87	0.00	14.17	0.00	0.00	0.00	13.17	12.52
TRINITY_DN7925_c8_g1	0.00	0.00	0.00	0.00	0.00	0.00	0.00	0.00	0.00	0.00
TRINITY_DN792600_c0_g1	0.00	0.00	0.00	0.00	0.00	0.00	0.00	0.00	0.00	0.00
TRINITY_DN792601_c0_g1	0.00	0.00	0.00	0.00	0.00	0.00	0.00	0.00	0.00	0.00
TRINITY_DN792603_c0_g1	0.00	0.00	14.57	0.00	0.00	0.00	0.00	0.00	0.00	0.00
TRINITY_DN792604_c0_g1	0.00	0.00	0.00	0.00	0.00	0.00	0.00	0.00	0.00	0.00
TRINITY_DN792607_c0_g1	0.00	0.00	0.00	0.00	0.00	0.00	0.00	0.00	0.00	0.00
TRINITY_DN79260_c0_g2	0.00	0.00	0.00	0.00	0.00	0.00	0.00	0.00	0.00	8.47
TRINITY_DN79260_c0_g4	0.00	0.00	13.22	0.00	0.00	5.70	8.29	0.00	12.43	15.13
TRINITY_DN792612_c0_g1	0.00	0.00	0.00	0.00	0.00	0.00	0.00	0.00	0.00	0.00
TRINITY_DN792616_c0_g1	0.00	0.00	0.00	0.00	0.00	0.00	0.00	0.00	0.00	20.11
TRINITY_DN792617_c0_g1	0.00	0.00	0.00	0.00	0.00	0.00	10.74	0.00	0.00	7.66
TRINITY_DN792619_c0_g1	0.00	0.00	0.00	0.00	0.00	0.00	0.00	0.00	0.00	5.48
TRINITY_DN79261_c0_g1	0.00	0.00	0.00	0.00	0.00	15.28	0.00	0.00	0.00	0.00
TRINITY_DN79261_c1_g1	0.00	0.00	0.00	0.00	0.00	0.00	0.00	0.00	0.00	0.00
TRINITY_DN792620_c0_g1	0.00	0.00	0.00	8.88	0.00	0.00	0.00	0.00	8.69	0.00
TRINITY_DN792621_c0_g1	0.00	0.00	0.00	0.00	14.00	0.00	0.00	0.00	0.00	0.00
TRINITY_DN792623_c0_g1	0.00	0.00	0.00	18.74	0.00	0.00	0.00	0.00	0.00	0.00
TRINITY_DN792624_c0_g1	0.00	0.00	0.00	0.00	5.95	0.00	0.00	0.00	0.00	0.00
TRINITY_DN792626_c0_g1	0.00	0.00	0.00	0.00	0.00	0.00	0.00	0.00	0.00	0.00
TRINITY_DN792627_c0_g1	0.00	0.00	0.00	0.00	0.00	0.00	0.00	0.00	11.68	0.00
TRINITY_DN792628_c0_g1	0.00	0.00	0.00	0.00	0.00	0.00	0.00	0.00	0.00	13.16
TRINITY_DN792629_c0_g1	2.39	0.00	2.38	0.00	0.00	0.00	0.00	0.00	4.62	13.05
TRINITY_DN792630_c0_g1	0.00	0.00	0.00	0.00	0.00	0.00	0.00	0.00	0.00	0.00
TRINITY_DN792631_c0_g1	0.00	0.00	0.00	0.00	0.00	0.00	0.00	0.00	0.00	0.00
TRINITY_DN792634_c0_g1	36.56	0.00	0.00	0.00	0.00	15.45	0.00	0.00	0.00	0.00
TRINITY_DN792635_c0_g1	0.00	0.00	0.00	0.00	0.00	0.00	0.00	0.00	0.00	0.00
TRINITY_DN792636_c0_g1	0.00	0.00	0.00	0.00	12.68	0.00	48.21	0.00	0.00	11.17
TRINITY_DN792637_c0_g1	0.00	0.00	0.00	0.00	0.00	0.00	0.00	0.00	0.00	0.00
TRINITY_DN792638_c0_g1	0.00	0.00	0.00	0.00	0.00	0.00	0.00	0.00	0.00	0.00
TRINITY_DN792639_c0_g1	0.00	0.00	0.00	14.78	0.00	0.00	0.00	0.00	0.00	0.00
TRINITY_DN792640_c0_g1	0.00	0.00	0.00	0.00	0.00	0.00	0.00	0.00	0.00	0.00
TRINITY_DN792641_c0_g1	6.69	0.00	0.00	13.14	0.00	0.00	0.00	0.00	12.71	0.00
TRINITY_DN792642_c0_g1	0.00	0.00	0.00	0.00	0.00	0.00	0.00	0.00	0.00	7.62
TRINITY_DN792644_c0_g1	18.14	32.13	14.50	3.59	3.81	15.56	4.40	0.00	31.21	26.47
TRINITY_DN792647_c0_g1	0.00	10.29	0.00	0.00	0.00	0.00	0.00	0.00	16.32	0.00
TRINITY_DN792650_c0_g1	0.00	0.00	0.00	0.00	0.00	0.00	46.45	0.00	0.00	0.00
TRINITY_DN792651_c0_g1	0.00	0.00	0.00	0.00	0.00	0.00	0.00	0.00	8.51	0.00
TRINITY_DN792652_c0_g1	0.00	0.00	0.00	0.00	0.00	0.00	0.00	0.00	0.00	0.00
TRINITY_DN792653_c0_g1	0.00	7.72	0.00	0.00	0.00	0.00	16.66	0.00	0.00	0.00
TRINITY_DN792656_c0_g1	0.00	0.00	0.00	0.00	0.00	0.00	0.00	0.00	0.00	28.73
TRINITY_DN792658_c0_g1	0.00	0.00	0.00	0.00	0.00	0.00	0.00	0.00	0.00	0.00
TRINITY_DN792659_c0_g1	0.00	0.00	0.00	0.00	0.00	0.00	0.00	0.00	0.00	0.00
TRINITY_DN79265_c0_g1	0.00	0.00	0.00	0.00	0.00	0.00	0.00	0.00	0.00	6.32
TRINITY_DN792660_c0_g1	0.00	0.00	0.00	0.00	0.00	0.00	0.00	0.00	0.00	0.00
TRINITY_DN792661_c0_g1	0.00	0.00	4.29	4.23	0.00	0.00	5.26	0.00	4.07	0.00
TRINITY_DN792662_c0_g1	0.00	0.00	0.00	0.00	0.00	0.00	0.00	0.00	0.00	0.00
TRINITY_DN792664_c0_g1	0.00	0.00	10.81	0.00	0.00	0.00	0.00	0.00	10.35	6.58
TRINITY_DN792666_c0_g1	0.00	0.00	0.00	0.00	0.00	0.00	0.00	0.00	0.00	13.87
TRINITY_DN792667_c0_g1	4.99	0.00	0.00	0.00	0.00	0.00	0.00	0.00	4.73	0.00
TRINITY_DN792668_c0_g1	0.00	0.00	0.00	0.00	0.00	0.00	0.00	0.00	0.00	8.33
TRINITY_DN792669_c0_g1	0.00	0.00	0.00	4.64	0.00	0.00	0.00	0.00	0.00	4.31
TRINITY_DN79266_c0_g1	28.12	10.41	8.77	0.00	4.68	0.00	0.00	8.46	18.84	13.21
TRINITY_DN79266_c0_g2	0.00	0.00	0.00	0.00	0.00	0.00	0.00	0.00	0.00	0.00
TRINITY_DN79266_c0_g3	0.00	20.24	0.00	0.00	0.00	0.00	14.65	0.00	0.00	2.70
TRINITY_DN79266_c1_g1	0.00	0.00	0.00	0.00	0.00	0.00	0.00	0.00	0.00	0.00
TRINITY_DN792670_c0_g1	0.00	0.00	0.00	0.00	0.00	0.00	0.00	0.00	0.00	18.95
TRINITY_DN792672_c0_g1	0.00	0.00	0.00	6.39	0.00	0.00	0.00	3.15	0.00	0.00
TRINITY_DN792676_c0_g1	0.00	13.17	0.00	10.49	0.00	0.00	0.00	0.00	0.00	0.00
TRINITY_DN792677_c0_g1	6.31	0.00	0.00	0.00	0.00	0.00	0.00	0.00	0.00	11.62
TRINITY_DN792678_c0_g1	0.00	0.00	0.00	0.00	0.00	0.00	0.00	0.00	0.00	0.00
TRINITY_DN792679_c0_g1	0.00	4.05	0.00	0.00	0.00	3.14	0.00	3.58	0.00	0.00
TRINITY_DN79267_c0_g1	16.24	0.00	0.00	0.00	0.00	0.00	0.00	0.00	0.00	0.00
TRINITY_DN792680_c0_g1	0.00	0.00	0.00	0.00	0.00	7.06	0.00	0.00	0.00	0.00
TRINITY_DN792681_c0_g1	0.00	0.00	0.00	0.00	0.00	0.00	0.00	0.00	0.00	9.44
TRINITY_DN792685_c0_g1	0.00	0.00	0.00	33.61	0.00	0.00	0.00	0.00	0.00	31.84
TRINITY_DN792686_c0_g1	0.00	0.00	0.00	0.00	0.00	0.00	0.00	0.00	4.39	0.00
TRINITY_DN792687_c0_g1	4.22	0.00	0.00	4.18	0.00	0.00	0.00	0.00	0.00	11.58
TRINITY_DN792688_c0_g1	0.00	37.45	0.00	0.00	0.00	0.00	0.00	0.00	14.91	0.00
TRINITY_DN792689_c0_g1	0.00	0.00	0.00	0.00	0.00	0.00	0.00	0.00	0.00	0.00
TRINITY_DN79268_c0_g1	0.00	13.19	0.00	0.00	0.00	0.00	0.00	5.61	0.00	0.95
TRINITY_DN792691_c0_g1	0.00	16.04	0.00	0.00	15.50	0.00	0.00	0.00	0.00	10.75
TRINITY_DN792692_c0_g1	0.00	0.00	0.00	0.00	0.00	0.00	0.00	0.00	0.00	30.16
TRINITY_DN792693_c0_g1	0.00	0.00	0.00	0.00	0.00	0.00	0.00	0.00	0.00	0.00
TRINITY_DN792694_c0_g1	0.00	0.00	0.00	0.00	0.00	0.00	0.00	0.00	0.00	0.00
TRINITY_DN792695_c0_g1	0.00	3.91	0.00	0.00	0.00	3.04	0.00	0.00	0.00	0.00
TRINITY_DN792699_c0_g1	0.00	0.00	0.00	0.00	0.00	0.00	0.00	0.00	0.00	0.00
TRINITY_DN79269_c0_g1	0.00	0.00	0.00	0.00	0.00	0.00	0.00	0.00	0.00	0.00
TRINITY_DN79269_c0_g2	0.00	0.00	0.00	0.00	0.00	0.00	0.00	0.00	0.00	0.00
TRINITY_DN79269_c0_g3	16.59	6.37	5.55	0.00	0.00	0.00	6.91	0.00	10.88	15.22
TRINITY_DN79269_c0_g4	0.00	0.00	0.00	0.00	0.00	0.00	0.00	0.00	0.00	0.00
TRINITY_DN7926_c0_g1	8.09	7.29	6.29	0.00	0.00	0.00	0.00	6.14	16.99	10.67
TRINITY_DN7926_c0_g2	80.11	164.22	108.23	26.76	80.64	32.86	166.83	71.89	96.78	224.06
TRINITY_DN7926_c0_g4	209.68	313.63	181.45	94.64	174.36	144.89	351.34	92.38	541.05	908.62
TRINITY_DN7926_c1_g1	0.00	0.00	0.00	0.00	0.00	0.00	0.00	0.00	0.00	0.00
TRINITY_DN792700_c0_g1	0.00	0.00	0.00	0.00	0.00	0.00	0.00	0.00	0.00	0.00
TRINITY_DN792701_c0_g1	0.00	0.00	0.00	0.00	0.00	0.00	0.00	0.00	0.00	0.00
TRINITY_DN792703_c0_g1	2.79	3.02	0.00	0.00	0.00	2.39	0.00	0.00	2.68	7.62
TRINITY_DN792707_c0_g1	0.00	0.00	0.00	0.00	0.00	0.00	0.00	0.00	0.00	0.00
TRINITY_DN792708_c0_g1	0.00	0.00	0.00	0.00	0.00	0.00	0.00	0.00	0.00	6.13
TRINITY_DN792709_c0_g1	0.00	0.00	0.00	0.00	0.00	0.00	0.00	0.00	0.00	5.77
TRINITY_DN792710_c0_g1	0.00	0.00	0.00	0.00	0.00	0.00	0.00	0.00	0.00	0.00
TRINITY_DN792713_c0_g1	227.27	257.70	182.66	109.01	120.92	119.39	240.21	82.65	597.45	473.12
TRINITY_DN792714_c0_g1	0.00	5.88	0.00	0.00	10.75	0.00	0.00	0.00	0.00	0.00
TRINITY_DN792715_c0_g1	0.00	0.00	0.00	0.00	0.00	0.00	0.00	4.85	0.00	0.00
TRINITY_DN792718_c0_g1	0.00	0.00	0.00	0.00	0.00	0.00	0.00	0.00	0.00	0.00
TRINITY_DN792719_c0_g1	37.03	0.00	0.00	0.00	0.00	8.03	0.00	0.00	0.00	0.00
TRINITY_DN79271_c0_g1	0.00	0.00	0.00	0.00	0.00	0.00	0.00	0.00	0.00	0.00
TRINITY_DN792720_c0_g1	0.00	0.00	0.00	0.00	0.00	0.00	0.00	0.00	4.10	7.87
TRINITY_DN792721_c0_g1	0.00	0.00	0.00	0.00	5.55	0.00	0.00	0.00	5.05	0.00
TRINITY_DN792722_c0_g1	7.97	0.00	0.00	0.00	0.00	3.42	0.00	0.00	0.00	0.00
TRINITY_DN792725_c0_g1	0.00	0.00	0.00	0.00	0.00	0.00	0.00	0.00	0.00	0.00
TRINITY_DN792727_c0_g1	0.00	0.00	0.00	0.00	0.00	0.00	0.00	0.00	0.00	15.82
TRINITY_DN792729_c0_g1	0.00	0.00	0.00	0.00	0.00	0.00	0.00	0.00	0.00	0.00
TRINITY_DN79272_c0_g1	0.00	0.00	0.00	0.00	0.00	0.00	0.00	0.00	0.00	0.00
TRINITY_DN79272_c0_g2	0.00	0.00	0.00	0.00	0.00	0.00	0.00	0.00	0.00	0.00
TRINITY_DN792730_c0_g1	6.05	0.00	4.01	4.04	0.00	0.00	4.68	0.00	5.86	18.33
TRINITY_DN792732_c0_g1	0.00	0.00	0.00	0.00	0.00	0.00	16.99	0.00	0.00	0.00
TRINITY_DN792735_c0_g1	0.00	0.00	0.00	0.00	0.00	0.00	0.00	0.00	0.00	0.00
TRINITY_DN792736_c0_g1	5.09	11.62	5.11	0.00	0.00	0.00	6.32	0.00	0.00	4.66
TRINITY_DN792737_c0_g1	1.68	0.00	0.00	0.00	0.00	0.00	0.00	0.00	0.00	11.02
TRINITY_DN792739_c0_g1	0.00	0.00	0.00	0.00	0.00	0.00	0.00	0.00	0.00	0.00
TRINITY_DN79273_c0_g1	0.00	0.00	0.00	0.00	0.00	0.00	0.00	0.00	0.00	0.00
TRINITY_DN792741_c0_g1	0.00	0.00	0.00	1.24	0.00	0.00	0.00	0.00	0.00	4.47
TRINITY_DN792742_c0_g1	0.00	0.00	0.00	0.00	0.00	0.00	0.00	0.00	0.00	0.00
TRINITY_DN792743_c0_g1	0.00	0.00	0.00	0.00	29.04	0.00	0.00	0.00	0.00	0.00
TRINITY_DN792745_c0_g1	0.00	0.00	0.00	0.00	0.00	0.00	0.00	0.00	0.00	0.00
TRINITY_DN792746_c0_g1	0.00	0.00	0.00	0.00	0.00	0.00	0.00	5.59	0.00	0.00
TRINITY_DN792748_c0_g1	0.00	0.00	0.00	0.00	0.00	0.00	0.00	0.00	0.00	0.00
TRINITY_DN79274_c0_g1	0.00	0.00	0.00	2.21	0.00	3.78	0.00	0.00	0.00	2.01
TRINITY_DN792750_c0_g1	0.00	0.00	0.00	0.00	0.00	0.00	0.00	0.00	0.00	0.00
TRINITY_DN792751_c0_g1	0.00	0.00	0.00	0.00	0.00	0.00	0.00	0.00	0.00	0.00
TRINITY_DN792753_c0_g1	0.00	0.00	0.00	0.00	0.00	0.00	0.00	0.00	0.00	0.00
TRINITY_DN792755_c0_g1	0.00	0.00	0.00	0.00	0.00	0.00	0.00	0.00	0.00	0.00
TRINITY_DN792756_c0_g1	0.00	0.00	0.00	0.00	0.00	0.00	0.00	0.00	0.00	13.02
TRINITY_DN792757_c0_g1	0.00	0.00	0.00	0.00	0.00	0.00	0.00	0.00	0.00	0.00
TRINITY_DN792759_c0_g1	0.00	0.00	0.00	0.00	2.14	0.00	0.00	0.00	1.00	0.00
TRINITY_DN79275_c0_g1	0.00	0.00	0.00	0.00	0.00	0.00	0.00	0.00	0.00	0.00
TRINITY_DN792760_c0_g1	0.00	12.53	7.52	0.00	3.94	0.00	0.00	0.00	10.78	6.94
TRINITY_DN792762_c0_g1	0.00	0.00	0.00	0.00	0.00	0.00	0.00	0.00	0.00	0.00
TRINITY_DN792763_c0_g1	0.00	0.00	0.00	0.00	0.00	0.00	0.00	0.00	34.55	48.70
TRINITY_DN792765_c0_g1	0.00	0.00	0.00	0.00	0.00	0.00	0.00	0.00	31.47	10.05
TRINITY_DN792767_c0_g1	0.00	0.00	0.00	0.00	0.00	0.00	0.00	0.00	0.00	0.00
TRINITY_DN792768_c0_g1	0.00	38.09	0.00	0.00	0.00	0.00	0.00	0.00	0.00	14.36
TRINITY_DN792770_c0_g1	0.00	6.63	0.00	0.00	0.00	0.00	0.00	0.00	0.00	26.70
TRINITY_DN792771_c0_g1	0.00	0.00	0.00	0.00	0.00	0.00	0.00	0.00	0.00	10.60
TRINITY_DN792772_c0_g1	0.00	22.49	19.42	0.00	0.00	0.00	0.00	0.00	0.00	0.00
TRINITY_DN792773_c0_g1	1.08	1.12	3.20	0.00	0.00	0.00	0.00	0.00	1.05	1.67
TRINITY_DN792776_c0_g1	0.00	0.00	0.00	0.00	0.00	0.00	0.00	0.00	6.53	0.00
TRINITY_DN792777_c0_g1	0.00	0.00	0.00	0.00	0.00	0.00	0.00	0.00	0.00	0.00
TRINITY_DN792778_c0_g1	3.48	0.00	0.00	0.00	0.00	0.00	0.00	0.00	0.00	0.00
TRINITY_DN792779_c0_g1	0.00	0.00	0.00	0.00	0.00	0.00	9.48	0.00	0.00	1.85
TRINITY_DN79277_c0_g1	0.00	0.00	16.03	0.00	0.00	0.00	20.29	0.00	7.53	26.72
TRINITY_DN79277_c0_g2	0.00	0.00	0.00	0.00	0.00	0.00	0.00	7.09	0.00	13.22
TRINITY_DN79277_c1_g1	8.94	0.00	0.00	0.00	0.00	0.00	0.00	0.00	0.00	0.00
TRINITY_DN792782_c0_g1	0.00	0.00	0.00	0.00	0.00	0.00	0.00	0.00	0.00	38.99
TRINITY_DN792784_c0_g1	0.00	12.05	0.00	5.17	0.00	4.54	13.11	0.00	5.00	9.65
TRINITY_DN792785_c0_g1	0.00	0.00	0.00	0.00	0.00	0.00	0.00	0.00	0.00	0.00
TRINITY_DN792786_c0_g1	0.00	0.00	0.00	0.00	0.00	0.00	0.00	0.00	0.00	11.78
TRINITY_DN792787_c0_g1	9.14	9.97	0.00	0.00	0.00	0.00	0.00	2.97	8.76	5.55
TRINITY_DN792788_c0_g1	30.45	0.00	0.00	0.00	0.00	0.00	0.00	0.00	0.00	0.00
TRINITY_DN792789_c0_g1	0.00	0.00	0.00	0.00	5.98	0.00	0.00	0.00	5.43	15.77
TRINITY_DN79278_c0_g1	18.07	14.55	14.52	10.36	2.92	6.11	16.74	7.14	15.26	31.99
TRINITY_DN79278_c2_g1	0.00	0.00	0.00	0.00	0.00	0.00	0.00	0.00	0.00	0.00
TRINITY_DN79278_c3_g1	1.45	1.52	0.00	0.00	0.00	0.00	0.00	0.00	1.41	1.32
TRINITY_DN79278_c5_g1	0.00	10.11	0.00	0.00	0.00	0.00	5.52	0.00	8.52	16.38
TRINITY_DN79278_c6_g1	0.00	0.00	0.00	0.00	0.00	0.00	0.00	0.00	6.89	0.00
TRINITY_DN79278_c7_g1	0.00	0.00	0.00	0.00	0.00	0.00	0.00	0.00	0.00	0.00
TRINITY_DN792790_c0_g1	0.00	6.75	5.85	0.00	0.00	0.00	0.00	0.00	0.00	0.00
TRINITY_DN792794_c0_g1	0.00	0.00	0.00	0.00	0.00	0.00	0.00	0.00	0.00	0.00
TRINITY_DN792797_c0_g1	0.00	0.00	0.00	0.00	4.74	0.00	0.00	0.00	0.00	4.15
TRINITY_DN792799_c0_g1	0.00	0.00	19.77	37.48	0.00	0.00	0.00	0.00	0.00	0.00
TRINITY_DN7927_c0_g1	0.00	0.00	0.00	0.00	0.00	0.00	0.00	0.00	0.00	10.67
TRINITY_DN7927_c0_g2	14.36	0.00	0.00	0.00	14.89	24.49	56.43	0.00	27.60	65.49
TRINITY_DN792802_c0_g1	0.00	0.00	0.00	0.00	0.00	0.00	0.00	0.00	0.00	0.00
TRINITY_DN792803_c0_g1	0.00	0.00	0.00	16.84	0.00	0.00	11.13	0.00	8.21	0.00
TRINITY_DN792804_c0_g1	5.40	0.00	0.00	0.00	0.00	0.00	0.00	0.00	0.00	4.95
TRINITY_DN792805_c0_g1	0.00	21.00	0.00	0.00	0.00	0.00	0.00	0.00	0.00	0.00
TRINITY_DN792807_c0_g1	0.00	0.00	0.00	0.00	0.00	0.00	0.00	0.00	0.00	0.00
TRINITY_DN792808_c0_g1	0.00	0.00	0.00	0.00	0.00	0.00	0.00	0.00	0.00	0.00
TRINITY_DN792809_c0_g1	0.00	0.00	0.00	0.00	0.00	0.00	0.00	0.00	0.00	4.04
TRINITY_DN79280_c0_g1	0.00	9.01	0.00	0.00	0.00	0.00	0.00	0.00	0.00	0.00
TRINITY_DN792811_c0_g1	0.00	0.00	0.00	0.00	0.00	0.00	0.00	0.00	0.00	0.00
TRINITY_DN792814_c0_g1	0.00	0.00	0.00	0.00	0.00	0.00	0.00	0.00	0.00	0.00
TRINITY_DN792815_c0_g1	0.00	0.00	0.00	0.00	0.00	0.00	0.00	0.00	0.00	0.00
TRINITY_DN792816_c0_g1	0.00	0.00	0.00	0.00	0.00	0.00	4.70	0.00	0.00	0.00
TRINITY_DN792817_c0_g1	0.00	0.00	0.00	0.00	3.40	0.00	0.00	0.00	3.16	0.00
TRINITY_DN792819_c0_g1	0.00	0.00	0.00	0.00	0.00	0.00	0.00	0.00	0.00	0.00
TRINITY_DN79281_c0_g1	7.00	4.30	9.80	0.00	1.45	6.08	3.13	0.00	3.91	3.74
TRINITY_DN79281_c0_g2	1.90	0.00	0.00	0.00	2.01	0.00	0.00	0.00	1.54	3.45
TRINITY_DN79281_c1_g1	3.09	4.86	1.53	1.55	3.26	2.63	1.77	0.00	1.50	15.43
TRINITY_DN79281_c2_g1	0.00	0.00	0.00	0.00	0.00	0.00	0.00	0.00	0.00	6.70
TRINITY_DN79281_c3_g1	0.00	0.00	0.00	0.00	0.00	0.00	0.00	0.00	0.00	0.00
TRINITY_DN792820_c0_g1	0.00	0.00	0.00	0.00	0.00	0.00	0.00	0.00	0.00	0.00
TRINITY_DN792821_c0_g1	0.00	0.00	0.00	0.00	0.00	0.00	0.00	0.00	0.00	0.00
TRINITY_DN792822_c0_g1	9.42	0.00	0.00	9.19	0.00	0.00	12.20	0.00	0.00	8.65
TRINITY_DN792823_c0_g1	7.61	0.00	0.00	0.00	0.00	0.00	0.00	3.73	0.00	0.00
TRINITY_DN792824_c0_g1	0.00	0.00	0.00	0.00	0.00	0.00	0.00	0.00	0.00	0.00
TRINITY_DN792825_c0_g1	0.00	3.57	0.00	0.00	3.42	0.00	0.00	0.00	0.00	0.00
TRINITY_DN792829_c0_g1	0.00	0.00	0.00	0.00	0.00	0.00	0.00	0.00	0.00	0.00
TRINITY_DN79282_c0_g2	0.00	0.00	0.00	0.00	0.00	0.00	0.00	0.00	0.00	14.98
TRINITY_DN792830_c0_g1	0.00	0.00	0.00	0.00	0.00	0.00	0.00	0.00	0.00	0.00
TRINITY_DN792831_c0_g1	0.00	0.00	0.00	0.00	0.00	0.00	0.00	0.00	0.00	0.00
TRINITY_DN792834_c0_g1	0.00	0.00	0.00	0.00	0.00	0.00	13.38	0.00	0.00	0.00
TRINITY_DN792835_c0_g1	0.00	0.00	0.00	0.00	0.00	0.00	0.00	0.00	0.00	0.00
TRINITY_DN792836_c0_g1	0.00	0.00	0.00	0.00	0.00	0.00	0.00	0.00	0.00	0.00
TRINITY_DN792837_c0_g1	0.00	0.00	0.00	0.00	0.00	0.00	0.00	0.00	0.00	8.37
TRINITY_DN79283_c0_g1	0.00	0.00	18.96	0.00	0.00	0.00	7.92	0.00	0.00	0.00
TRINITY_DN79283_c1_g1	0.00	0.00	0.00	0.00	0.00	0.00	0.00	0.00	0.00	0.00
TRINITY_DN792840_c0_g1	0.00	21.84	0.00	0.00	0.00	0.00	0.00	0.00	0.00	0.00
TRINITY_DN792842_c0_g1	0.00	0.00	0.00	0.00	7.89	0.00	9.71	0.00	0.00	0.00
TRINITY_DN792843_c0_g1	0.00	0.00	0.00	0.00	0.00	0.00	0.00	0.00	0.00	7.04
TRINITY_DN792845_c0_g1	12.13	0.00	0.00	0.00	0.00	0.00	0.00	0.00	0.00	11.09
TRINITY_DN792847_c0_g1	0.00	0.00	0.00	0.00	10.17	0.00	0.00	0.00	0.00	17.97
TRINITY_DN792849_c0_g1	0.00	0.00	0.00	0.00	0.00	0.00	21.10	0.00	0.00	0.00
TRINITY_DN79284_c0_g1	28.10	0.00	31.27	22.67	0.00	6.70	67.50	0.00	19.88	28.30
TRINITY_DN792850_c0_g1	4.88	11.08	0.00	0.00	0.00	4.20	0.00	0.00	4.63	4.47
TRINITY_DN792851_c0_g1	8.20	0.00	0.00	0.00	0.00	0.00	0.00	0.00	0.00	0.00
TRINITY_DN792853_c0_g1	0.00	0.00	0.00	3.60	3.82	0.00	0.00	0.00	6.95	3.32
TRINITY_DN792855_c0_g1	0.00	0.00	0.00	0.00	0.00	0.00	0.00	0.00	0.00	0.00
TRINITY_DN792856_c0_g1	0.00	0.00	0.00	0.00	0.00	0.00	0.00	10.44	0.00	9.91
TRINITY_DN792857_c0_g1	0.00	0.00	0.00	0.00	0.00	0.00	0.00	0.00	0.00	0.00
TRINITY_DN792858_c0_g1	0.00	9.67	0.00	0.00	0.00	0.00	0.00	0.00	0.00	0.00
TRINITY_DN792859_c0_g1	3.34	0.00	3.34	6.63	0.00	0.00	0.00	0.00	3.20	12.18
TRINITY_DN79285_c0_g2	9.92	8.00	5.98	0.00	2.61	2.12	6.10	0.00	8.88	13.72
TRINITY_DN79285_c1_g1	0.00	0.00	0.00	0.00	0.00	0.00	0.00	0.00	0.00	0.00
TRINITY_DN792861_c0_g1	0.00	30.00	8.45	0.00	8.67	7.24	10.74	8.16	0.00	15.31
TRINITY_DN792862_c0_g1	0.00	0.00	0.00	0.00	0.00	0.00	0.00	0.00	0.00	0.00
TRINITY_DN792865_c0_g1	2.17	0.00	0.00	0.00	0.00	0.00	2.39	0.00	0.00	3.48
TRINITY_DN792866_c0_g1	0.00	0.00	0.00	0.00	0.00	0.00	0.00	0.00	0.00	0.00
TRINITY_DN792867_c0_g1	0.00	0.00	0.00	3.37	1.78	1.43	3.86	0.00	0.00	6.11
TRINITY_DN79286_c0_g2	0.00	0.00	0.00	0.00	0.00	0.00	0.00	0.00	0.00	0.00
TRINITY_DN79286_c1_g1	0.00	0.00	0.00	0.00	0.00	12.82	19.75	14.30	0.00	27.53
TRINITY_DN792870_c0_g1	0.00	0.00	0.00	1.49	0.00	0.00	0.00	0.00	0.00	3.30
TRINITY_DN792871_c0_g1	0.00	0.00	0.00	0.00	0.00	0.00	0.00	0.00	0.00	0.00
TRINITY_DN792872_c0_g1	0.00	0.00	0.00	10.15	0.00	0.00	0.00	0.00	0.00	0.00
TRINITY_DN792873_c0_g1	4.71	0.00	0.00	0.00	0.00	0.00	5.83	0.00	0.00	0.00
TRINITY_DN792874_c0_g1	6.18	0.00	0.00	0.00	6.46	5.38	0.00	0.00	0.00	0.00
TRINITY_DN792875_c0_g1	0.00	0.00	0.00	0.00	0.00	0.00	17.28	0.00	0.00	0.00
TRINITY_DN792876_c0_g1	0.00	0.00	0.00	0.00	0.00	0.00	0.00	0.00	0.00	0.00
TRINITY_DN792878_c0_g1	0.00	0.00	0.00	0.00	0.00	7.13	0.00	0.00	0.00	7.53
TRINITY_DN79287_c0_g1	0.00	5.86	5.15	0.00	5.84	4.71	0.00	10.07	6.82	4.70
TRINITY_DN792880_c0_g1	7.75	0.00	0.00	0.00	0.00	0.00	0.00	0.00	7.37	0.00
TRINITY_DN792881_c0_g1	0.00	0.00	0.00	0.00	0.00	0.00	0.00	0.00	0.00	0.00
TRINITY_DN792882_c0_g1	0.00	0.00	14.75	0.00	0.00	0.00	0.00	0.00	14.03	13.31
TRINITY_DN792883_c0_g1	0.00	0.00	0.00	3.45	0.00	0.00	0.00	0.00	0.00	3.18
TRINITY_DN792884_c0_g1	0.00	10.92	0.00	0.00	0.00	0.00	0.00	0.00	0.00	0.00
TRINITY_DN792886_c0_g1	0.00	5.88	0.00	0.00	0.00	0.00	0.00	0.00	0.00	0.00
TRINITY_DN792887_c0_g1	0.00	0.00	0.00	0.00	0.00	0.00	0.00	0.00	0.00	0.00
TRINITY_DN792888_c0_g1	0.00	0.00	0.00	0.00	0.00	0.00	0.00	0.00	0.00	0.00
TRINITY_DN792889_c0_g1	0.00	0.00	18.82	0.00	0.00	0.00	0.00	0.00	0.00	16.85
TRINITY_DN79288_c0_g1	54.41	0.00	0.00	0.00	0.00	0.00	0.00	0.00	0.00	0.00
TRINITY_DN792892_c0_g1	0.00	3.12	0.00	0.00	0.00	0.00	0.00	0.00	0.00	0.00
TRINITY_DN792894_c0_g1	0.00	0.00	0.00	0.00	0.00	0.00	0.00	0.00	8.49	24.54
TRINITY_DN792896_c0_g1	0.00	0.00	10.20	2.56	2.68	0.00	4.61	0.00	5.01	0.00
TRINITY_DN792897_c0_g1	0.00	0.00	0.00	0.00	0.00	0.00	0.00	0.00	0.00	0.00
TRINITY_DN792898_c0_g1	0.00	0.00	0.00	16.18	17.47	0.00	0.00	0.00	0.00	15.39
TRINITY_DN79289_c0_g1	0.00	0.00	0.00	0.00	0.00	0.00	0.00	0.00	0.00	0.00
TRINITY_DN7928_c0_g1	0.20	0.00	0.00	0.00	0.00	0.00	2.96	0.00	0.13	1.95
TRINITY_DN7928_c0_g2	0.00	0.00	0.00	0.00	0.00	0.00	0.00	0.00	0.00	0.00
TRINITY_DN7928_c0_g3	0.00	0.00	0.00	0.00	0.00	0.00	2.31	0.00	0.00	0.00
TRINITY_DN7928_c0_g4	1.92	0.42	4.18	1.01	0.41	0.00	0.91	0.00	9.71	8.92
TRINITY_DN7928_c2_g1	0.00	0.00	0.00	0.00	0.00	0.00	0.00	0.00	0.00	0.00
TRINITY_DN792901_c0_g1	0.00	1.01	0.96	0.00	0.00	1.66	0.00	0.00	2.86	7.07
TRINITY_DN792902_c0_g1	0.00	0.00	0.00	0.00	0.00	0.00	0.00	0.00	0.00	0.00
TRINITY_DN792904_c0_g1	0.00	0.00	0.00	9.57	0.00	0.00	0.00	0.00	0.00	0.00
TRINITY_DN792905_c0_g1	0.00	0.00	0.00	0.00	0.00	0.00	0.00	0.00	0.00	0.00
TRINITY_DN792907_c0_g1	0.00	0.00	0.00	0.00	0.00	0.00	0.00	0.00	0.00	0.00
TRINITY_DN79290_c0_g2	0.00	0.00	13.22	0.00	0.00	0.00	0.00	0.00	0.00	0.00
TRINITY_DN792911_c0_g1	0.00	0.00	0.00	0.00	0.00	0.00	0.00	0.00	11.76	0.00
TRINITY_DN792912_c0_g1	0.00	0.00	0.00	0.00	0.00	0.00	0.00	0.00	0.00	0.00
TRINITY_DN792913_c0_g1	0.00	3.83	3.60	0.00	1.91	1.54	0.00	0.00	1.76	3.29
TRINITY_DN792914_c0_g1	0.00	0.00	0.00	0.00	0.00	0.00	0.00	0.00	0.00	0.00
TRINITY_DN792916_c0_g1	0.00	0.00	0.00	0.00	0.00	0.00	0.00	0.00	0.00	0.00
TRINITY_DN792917_c0_g1	0.00	0.00	0.00	0.00	0.00	0.00	0.00	0.00	0.00	0.00
TRINITY_DN792918_c0_g1	0.00	0.00	0.00	0.00	0.00	0.00	0.00	0.00	0.00	0.00
TRINITY_DN792919_c0_g1	5.49	0.00	0.00	0.00	0.00	0.00	0.00	0.00	0.00	15.09
TRINITY_DN792921_c0_g1	0.00	0.00	0.00	0.00	0.00	0.00	37.50	0.00	6.99	20.21
TRINITY_DN792923_c0_g1	9.21	0.00	0.00	0.00	0.00	0.00	0.00	0.00	0.00	0.00
TRINITY_DN792924_c0_g1	0.00	0.00	0.00	0.00	0.00	0.00	0.00	0.00	0.00	0.00
TRINITY_DN792928_c0_g1	0.00	0.00	0.00	0.00	0.00	0.00	0.00	0.00	0.00	0.00
TRINITY_DN792929_c0_g1	0.00	0.00	1.79	0.00	0.00	1.53	0.00	0.00	0.00	0.58
TRINITY_DN79292_c0_g1	0.00	14.59	0.00	0.00	0.00	0.00	0.00	0.00	16.42	0.00
TRINITY_DN79292_c1_g1	0.00	0.00	0.00	0.00	0.00	0.00	0.00	0.00	0.00	0.00
TRINITY_DN792930_c0_g1	0.00	5.83	10.26	10.05	10.67	0.00	0.00	0.00	0.00	27.64
TRINITY_DN792931_c0_g1	4.36	19.65	4.37	0.00	0.00	3.75	0.00	0.00	0.00	3.99
TRINITY_DN792932_c0_g1	0.00	0.00	0.00	0.00	0.00	0.00	0.00	0.00	0.00	0.00
TRINITY_DN792933_c0_g1	18.83	0.00	9.45	4.64	4.92	0.00	0.00	0.00	22.38	25.84
TRINITY_DN792934_c0_g1	0.00	0.00	0.00	0.00	0.00	0.00	5.24	0.00	0.00	11.70
TRINITY_DN792936_c0_g1	0.00	0.00	0.00	0.00	0.00	0.00	0.00	0.00	0.00	7.11
TRINITY_DN792938_c0_g1	0.00	0.00	0.00	0.00	0.00	0.00	0.00	0.00	0.00	0.00
TRINITY_DN792939_c0_g1	0.00	0.00	0.00	0.00	0.00	0.00	0.00	0.00	0.00	4.43
TRINITY_DN792940_c0_g1	0.00	0.00	0.00	0.00	0.00	0.00	0.00	0.00	0.00	0.00
TRINITY_DN792941_c0_g1	0.00	0.00	0.00	0.00	0.00	0.00	0.00	0.00	10.56	0.00
TRINITY_DN792945_c0_g1	0.00	0.00	0.00	0.00	0.00	0.00	0.00	0.00	0.00	1.28
TRINITY_DN792946_c0_g1	0.00	0.00	0.00	7.42	0.00	0.00	0.00	0.00	0.00	0.00
TRINITY_DN792947_c0_g1	0.00	0.00	1.83	0.00	0.00	0.00	0.00	0.00	0.00	0.00
TRINITY_DN792948_c0_g1	0.00	0.00	0.00	0.00	0.00	0.00	0.00	0.00	18.90	0.00
TRINITY_DN79294_c0_g1	0.00	0.00	0.00	0.00	0.00	0.00	0.00	0.00	0.00	0.00
TRINITY_DN792950_c0_g1	0.00	10.00	0.00	0.00	0.00	0.00	0.00	0.00	7.95	15.31
TRINITY_DN792951_c0_g1	0.00	0.00	0.00	0.00	0.00	0.00	0.01	0.00	0.01	0.01
TRINITY_DN792952_c0_g1	0.00	3.98	0.00	0.00	3.77	0.00	8.71	0.00	0.00	24.67
TRINITY_DN792955_c0_g1	0.00	0.00	0.00	0.00	0.00	0.00	0.00	0.00	7.20	0.00
TRINITY_DN792956_c0_g1	0.00	0.00	0.00	0.00	19.44	0.00	24.41	0.00	0.00	0.00
TRINITY_DN792963_c0_g1	0.00	0.00	0.00	0.00	0.00	0.00	0.00	0.00	0.00	0.00
TRINITY_DN792965_c0_g1	0.00	0.00	0.00	0.00	0.00	0.00	0.00	0.00	0.00	12.05
TRINITY_DN792966_c0_g1	0.00	0.00	0.00	0.00	0.00	0.00	0.00	0.00	8.69	0.00
TRINITY_DN792967_c0_g1	0.00	0.00	0.00	0.00	0.00	0.00	0.00	0.00	7.23	0.00
TRINITY_DN792968_c0_g1	0.00	0.00	0.00	0.00	0.00	0.00	0.00	0.00	0.00	0.00
TRINITY_DN792969_c0_g1	17.97	0.00	0.00	0.00	0.00	0.00	0.00	0.00	0.00	16.23
TRINITY_DN79296_c0_g1	0.00	0.00	0.00	4.82	5.12	0.00	0.00	0.00	0.00	14.18
TRINITY_DN79296_c0_g2	0.00	0.00	11.72	0.00	0.00	0.00	0.00	0.00	0.00	10.60
TRINITY_DN79296_c0_g3	0.00	0.00	0.00	0.00	0.00	0.00	0.00	0.00	0.00	0.00
TRINITY_DN792970_c0_g1	0.00	0.00	0.00	0.00	0.00	0.00	23.33	0.00	0.00	5.66
TRINITY_DN792971_c0_g1	0.00	0.00	0.00	0.00	0.00	0.00	0.00	0.00	0.00	0.00
TRINITY_DN792972_c0_g1	0.00	8.41	0.00	0.00	14.80	0.00	0.00	0.00	0.00	0.00
TRINITY_DN792973_c0_g1	0.00	0.00	0.00	0.00	0.00	0.00	0.00	0.00	0.00	14.22
TRINITY_DN792975_c0_g1	0.00	0.00	0.00	0.00	18.73	0.00	0.00	0.00	0.00	0.00
TRINITY_DN792977_c0_g1	0.00	0.00	0.00	0.00	0.00	0.00	0.00	0.00	0.00	0.00
TRINITY_DN792978_c0_g1	0.00	0.00	0.00	0.00	0.00	0.00	0.00	0.00	6.08	0.00
TRINITY_DN792979_c0_g1	0.00	0.00	0.00	0.00	0.00	0.00	0.00	0.00	0.00	13.54
TRINITY_DN792980_c0_g1	0.00	3.54	0.00	0.00	0.00	0.00	7.75	0.00	3.09	2.94
TRINITY_DN792982_c0_g1	2.73	0.00	0.00	0.00	0.00	2.34	0.00	0.00	2.63	2.49
TRINITY_DN792983_c0_g1	0.00	0.00	0.00	0.00	0.00	0.00	0.00	0.00	0.00	0.00
TRINITY_DN792984_c0_g1	0.00	0.00	0.00	0.00	0.00	0.00	0.00	0.00	0.00	13.10
TRINITY_DN792987_c0_g1	0.00	0.00	9.10	0.00	4.74	0.00	0.00	0.00	0.00	0.00
TRINITY_DN792988_c0_g1	0.00	0.00	7.37	0.00	15.46	3.16	0.00	0.00	0.00	0.00
TRINITY_DN79298_c0_g1	0.00	0.00	0.00	0.00	0.00	0.00	28.14	0.00	10.35	0.00
TRINITY_DN792992_c0_g1	0.00	0.00	0.00	0.00	0.00	0.00	0.00	0.00	0.00	0.00
TRINITY_DN792994_c0_g1	0.00	0.00	0.00	0.00	0.00	0.00	12.13	0.00	0.00	0.00
TRINITY_DN792998_c0_g1	0.00	0.00	0.00	0.00	0.00	0.00	0.00	0.00	0.00	6.64
TRINITY_DN792999_c0_g1	0.00	0.00	0.00	5.23	1.84	0.00	0.00	0.00	0.00	6.33
TRINITY_DN79299_c0_g1	0.00	0.00	0.00	0.00	0.00	0.00	0.00	0.00	0.00	0.00
TRINITY_DN7929_c0_g1	2.57	1.15	0.00	2.83	1.60	1.04	0.00	1.60	10.71	13.62
TRINITY_DN7929_c13_g1	0.00	0.00	0.00	0.00	16.18	0.00	0.00	0.00	0.00	0.00
TRINITY_DN7929_c1_g1	0.00	45.47	9.72	9.34	9.98	0.00	12.43	0.00	36.67	26.45
TRINITY_DN7929_c1_g2	7.77	7.98	10.26	7.19	3.43	4.95	20.95	5.60	11.45	24.72
TRINITY_DN7929_c2_g1	113.24	135.54	69.50	63.48	70.96	41.39	132.21	36.98	234.64	266.17
TRINITY_DN7929_c2_g2	0.97	2.90	3.67	0.00	1.20	0.00	1.11	0.85	6.65	4.34
TRINITY_DN792_c0_g1	137.69	186.29	83.96	93.22	94.04	91.49	227.18	54.74	285.22	371.56
TRINITY_DN792_c0_g2	824.13	1476.70	726.43	758.83	764.57	600.10	1523.34	516.89	1730.33	2534.88
TRINITY_DN792_c0_g4	21.94	40.70	43.86	27.15	19.47	18.25	36.24	7.31	54.19	39.46
TRINITY_DN792_c0_g5	22.45	31.56	6.67	17.73	12.68	11.45	30.12	7.20	33.76	28.55
TRINITY_DN792_c11_g1	0.00	0.00	0.00	0.00	0.00	0.00	0.00	0.00	7.47	2.55
TRINITY_DN792_c14_g1	9.91	0.00	0.00	0.00	0.00	0.00	0.00	0.00	0.00	9.09
TRINITY_DN792_c15_g1	0.00	0.00	0.00	0.00	0.00	0.00	0.00	0.00	0.00	0.00
TRINITY_DN792_c1_g1	6.23	30.17	24.32	33.49	8.33	17.42	10.61	14.31	78.27	8.03
TRINITY_DN792_c1_g2	36.67	21.91	9.03	5.97	25.21	4.57	45.99	11.32	7.68	85.42
TRINITY_DN792_c4_g1	0.00	0.00	0.00	0.00	0.00	0.00	0.00	0.00	5.23	14.73
TRINITY_DN792_c6_g1	12.95	0.00	26.22	0.00	0.00	0.00	0.00	0.00	12.48	23.72
TRINITY_DN792_c6_g2	0.00	0.00	0.00	0.00	0.00	0.00	0.00	0.00	0.00	0.00
TRINITY_DN793001_c0_g1	0.00	0.00	0.00	0.00	0.00	0.00	0.00	11.21	0.00	0.00
TRINITY_DN793002_c0_g1	0.00	0.00	0.00	0.00	0.00	4.41	0.00	0.00	24.25	0.00
TRINITY_DN793005_c0_g1	0.00	4.34	0.00	0.00	0.00	0.00	0.00	0.00	0.00	0.00
TRINITY_DN793006_c0_g1	0.00	0.00	0.00	0.00	0.00	0.00	0.00	0.00	0.00	0.00
TRINITY_DN793007_c0_g1	0.00	14.16	0.00	0.00	0.00	0.00	0.00	0.00	5.78	0.00
TRINITY_DN793008_c0_g1	0.00	0.00	0.00	0.00	0.00	0.00	0.00	0.00	0.00	9.09
TRINITY_DN79300_c0_g1	0.00	0.00	0.00	0.00	0.00	0.00	0.00	0.00	0.00	6.23
TRINITY_DN79300_c0_g2	0.00	0.00	0.00	0.00	0.00	0.00	0.00	0.00	0.00	0.00
TRINITY_DN79300_c1_g2	0.00	0.00	0.00	0.00	12.93	0.00	0.00	0.00	12.02	0.00
TRINITY_DN79300_c2_g1	0.00	0.00	0.00	0.00	0.00	0.00	0.00	0.00	0.00	0.00
TRINITY_DN79300_c3_g1	0.00	0.00	0.00	0.00	17.03	0.00	0.00	0.00	0.00	0.00
TRINITY_DN793010_c0_g1	0.00	0.00	0.00	0.00	0.00	0.00	0.00	0.00	0.00	12.24
TRINITY_DN793015_c0_g1	9.19	0.00	0.00	0.00	0.00	0.00	0.00	0.00	4.37	4.20
TRINITY_DN793018_c0_g1	0.00	0.00	0.00	0.00	0.00	0.00	0.00	0.00	0.00	0.00
TRINITY_DN79301_c0_g1	6.11	0.00	0.00	0.00	0.00	0.00	0.00	0.00	8.69	0.00
TRINITY_DN793021_c0_g1	0.00	0.00	0.00	0.00	0.00	0.00	0.00	0.00	0.00	8.37
TRINITY_DN793022_c0_g1	0.00	0.00	0.00	0.00	0.00	0.00	0.00	0.00	0.00	0.00
TRINITY_DN793023_c0_g1	0.00	0.00	0.00	0.00	0.00	12.53	0.00	0.00	0.00	13.43
TRINITY_DN793026_c0_g1	0.00	0.00	0.00	0.00	0.00	0.00	0.00	0.00	0.00	11.86
TRINITY_DN793028_c0_g1	0.00	0.00	0.00	0.00	0.00	0.00	0.00	0.00	0.00	0.00
TRINITY_DN793029_c0_g1	0.00	0.00	0.00	0.00	0.00	0.00	0.00	0.00	0.00	0.00
TRINITY_DN793032_c0_g1	0.00	0.00	0.00	0.00	0.00	0.00	0.00	0.00	0.00	0.00
TRINITY_DN793033_c0_g1	0.00	0.00	0.00	0.00	0.00	0.00	0.00	0.00	4.57	0.00
TRINITY_DN793035_c0_g1	0.00	0.00	8.50	0.00	0.00	7.28	0.00	0.00	7.99	7.70
TRINITY_DN793036_c0_g1	26.10	0.00	13.95	13.56	0.00	0.00	34.22	12.58	12.57	12.59
TRINITY_DN793038_c0_g1	4.01	0.00	0.00	0.00	4.20	0.00	0.00	0.00	0.00	5.95
TRINITY_DN793039_c0_g1	0.00	6.99	0.00	5.90	18.80	0.00	7.57	0.00	5.71	16.68
TRINITY_DN79303_c0_g1	0.00	0.00	28.84	13.77	0.00	0.00	0.00	0.00	0.00	26.00
TRINITY_DN79303_c0_g2	13.35	13.17	0.00	0.00	0.00	0.00	17.54	0.00	0.00	0.00
TRINITY_DN793040_c0_g1	0.00	0.00	0.00	0.00	0.00	0.00	0.00	0.00	0.00	0.00
TRINITY_DN793042_c0_g1	0.00	0.00	0.00	0.00	0.00	2.99	0.00	0.00	0.00	0.00
TRINITY_DN793043_c0_g1	0.00	0.00	0.00	0.00	0.00	0.00	0.00	0.00	0.00	0.00
TRINITY_DN793044_c0_g1	0.00	0.00	0.00	0.00	0.00	0.00	0.00	0.00	0.00	0.00
TRINITY_DN793045_c0_g1	0.00	13.54	5.45	1.83	9.66	4.68	23.23	0.34	14.20	0.00
TRINITY_DN793047_c0_g1	0.00	0.00	0.00	0.00	0.00	5.17	0.00	0.00	5.66	10.96
TRINITY_DN793048_c0_g1	0.00	0.00	0.00	0.00	0.00	0.00	0.00	0.00	0.00	10.67
TRINITY_DN79304_c0_g1	0.00	0.00	0.00	0.00	0.00	6.98	0.00	0.00	0.00	0.00
TRINITY_DN79304_c0_g2	0.00	0.00	0.00	0.00	0.00	0.00	0.00	0.00	0.00	11.50
TRINITY_DN793050_c0_g1	0.00	0.00	0.00	0.00	6.48	0.00	0.00	0.00	0.00	5.71
TRINITY_DN793054_c0_g1	0.00	0.00	0.00	0.00	0.00	0.00	0.00	0.00	0.00	8.09
TRINITY_DN793055_c0_g1	0.00	0.00	0.00	0.00	0.00	11.69	0.00	0.00	0.00	0.00
TRINITY_DN793058_c0_g1	0.00	0.00	0.00	0.00	0.00	0.00	0.00	0.00	0.00	0.00
TRINITY_DN79305_c0_g1	0.00	0.00	4.44	0.00	0.00	3.81	10.23	0.00	0.00	1.98
TRINITY_DN793060_c0_g1	0.00	0.00	0.00	0.00	0.00	0.00	0.00	0.00	0.00	3.63
TRINITY_DN793062_c0_g1	0.00	0.00	0.00	0.00	0.00	0.00	8.07	0.00	0.00	5.86
TRINITY_DN793063_c0_g1	0.00	0.00	0.00	0.00	0.00	0.00	0.00	0.00	0.00	0.00
TRINITY_DN793064_c0_g1	0.00	0.00	0.00	0.00	0.00	0.00	0.00	0.00	13.08	12.42
TRINITY_DN793065_c0_g1	0.00	0.00	0.00	0.00	3.92	0.00	4.54	0.00	3.57	17.06
TRINITY_DN793066_c0_g1	2.89	0.00	0.00	5.75	0.00	0.00	0.00	0.00	0.00	10.53
TRINITY_DN793067_c0_g1	0.00	0.00	0.00	0.00	0.00	0.00	0.00	0.00	0.00	4.60
TRINITY_DN793068_c0_g1	0.00	0.00	0.00	0.00	0.00	0.00	0.00	0.00	0.00	14.49
TRINITY_DN793070_c0_g1	0.00	0.00	0.00	0.00	0.00	0.00	0.00	0.00	0.00	0.00
TRINITY_DN793071_c0_g1	0.00	0.00	0.00	0.00	0.00	0.00	0.00	0.00	0.00	0.00
TRINITY_DN793074_c0_g1	0.00	0.00	0.00	0.00	0.00	0.00	0.00	0.00	0.00	4.99
TRINITY_DN793075_c0_g1	0.00	0.00	0.00	0.00	0.00	0.00	0.00	0.00	0.00	5.73
TRINITY_DN793076_c0_g1	0.00	0.00	9.00	0.00	0.00	10.31	0.00	0.00	5.78	2.74
TRINITY_DN793078_c0_g1	0.00	0.00	0.00	0.00	0.00	0.00	0.00	0.00	0.00	0.00
TRINITY_DN793079_c0_g1	0.00	0.00	0.00	0.00	0.00	0.00	0.00	0.00	0.00	0.00
TRINITY_DN793082_c0_g1	0.00	0.00	0.00	0.00	0.00	0.00	0.00	0.00	0.00	0.00
TRINITY_DN793084_c0_g1	0.00	0.00	0.00	0.00	0.00	0.00	0.00	0.00	0.00	30.54
TRINITY_DN793085_c0_g1	0.00	0.00	0.00	0.00	0.00	0.00	0.00	0.00	0.00	0.00
TRINITY_DN793086_c0_g1	0.00	0.00	5.60	0.00	0.00	0.00	0.00	0.00	0.00	0.00
TRINITY_DN793089_c0_g1	0.00	0.00	0.00	0.00	0.00	5.88	8.57	0.00	0.00	15.48
TRINITY_DN79308_c0_g1	0.00	0.00	0.00	0.00	0.00	0.00	0.00	0.00	0.00	0.00
TRINITY_DN79308_c1_g1	0.00	0.00	0.00	0.00	0.00	0.00	0.00	0.00	0.00	0.00
TRINITY_DN793094_c0_g1	0.00	0.00	0.00	0.00	0.00	0.00	0.00	0.00	0.00	3.00
TRINITY_DN793096_c0_g1	0.00	0.00	0.00	0.00	0.00	0.00	0.00	0.00	0.00	0.00
TRINITY_DN793099_c0_g1	9.91	0.00	0.00	0.00	0.00	0.00	0.00	0.00	0.00	18.18
TRINITY_DN79309_c0_g1	0.00	0.00	0.00	0.00	0.00	19.41	14.65	10.83	0.00	20.62
TRINITY_DN7930_c0_g2	0.00	25.82	0.00	0.00	0.00	0.00	0.00	0.00	24.24	31.15
TRINITY_DN793100_c0_g1	0.00	0.00	0.00	0.00	0.00	0.00	0.00	0.00	6.65	0.00
TRINITY_DN793101_c0_g1	0.00	0.00	0.00	0.00	0.00	0.00	0.00	0.00	0.00	0.00
TRINITY_DN793102_c0_g1	10.61	0.00	0.00	0.00	0.00	9.16	0.00	10.26	0.00	24.41
TRINITY_DN793103_c0_g1	0.00	0.00	0.00	0.00	0.00	0.00	0.00	0.00	69.00	13.10
TRINITY_DN793104_c0_g1	0.00	0.00	0.00	0.00	0.00	0.00	0.00	0.00	0.00	0.00
TRINITY_DN793106_c0_g1	0.00	0.00	4.56	0.00	0.00	0.00	0.00	0.00	4.33	12.49
TRINITY_DN793107_c0_g1	3.31	3.63	0.00	3.28	0.00	0.00	3.98	0.00	0.00	3.01
TRINITY_DN793109_c0_g1	6.79	0.00	0.00	0.00	0.00	0.00	3.98	0.00	0.00	0.00
TRINITY_DN793110_c0_g1	0.00	0.00	0.00	0.00	0.00	7.66	0.00	0.00	16.79	0.00
TRINITY_DN793111_c0_g1	0.00	0.00	0.00	0.00	0.00	0.00	7.31	0.00	5.52	10.68
TRINITY_DN793112_c0_g1	0.00	0.00	0.00	0.00	0.00	0.00	0.00	0.00	0.00	0.00
TRINITY_DN793113_c0_g1	0.00	0.00	0.00	0.00	0.00	0.00	0.00	0.00	0.00	3.24
TRINITY_DN793115_c0_g1	0.00	15.93	0.00	0.00	0.00	0.00	0.00	0.00	0.00	0.00
TRINITY_DN793116_c0_g1	0.00	11.51	4.29	0.00	0.00	0.00	2.52	0.00	4.18	5.89
TRINITY_DN793117_c0_g1	12.58	0.00	0.00	12.19	0.00	0.00	0.00	0.00	12.11	0.00
TRINITY_DN793118_c0_g1	0.00	0.00	0.00	0.00	0.00	0.00	0.00	0.00	0.00	0.00
TRINITY_DN79311_c0_g1	0.00	16.15	0.00	0.00	0.00	0.00	0.00	0.00	0.00	0.00
TRINITY_DN79311_c0_g2	0.00	0.00	0.00	0.00	0.00	0.00	0.00	0.00	0.00	0.00
TRINITY_DN793120_c0_g1	0.00	0.00	0.00	0.00	0.00	0.00	0.00	0.00	0.00	0.00
TRINITY_DN793122_c0_g1	0.00	0.00	9.02	0.00	0.00	0.00	0.00	0.00	8.49	0.00
TRINITY_DN793123_c0_g1	0.00	0.00	0.00	0.00	0.00	0.00	0.00	0.00	0.00	0.00
TRINITY_DN793126_c0_g1	0.00	0.00	0.00	0.00	0.00	0.00	0.00	0.00	0.00	0.00
TRINITY_DN793127_c0_g1	0.00	0.00	0.00	0.00	0.00	0.00	0.00	0.00	0.00	0.00
TRINITY_DN793128_c0_g1	0.00	4.50	0.00	0.00	0.00	0.00	0.00	0.00	0.00	7.35
TRINITY_DN793131_c0_g1	0.00	0.00	0.00	0.00	0.00	0.00	0.00	0.00	0.00	0.00
TRINITY_DN793132_c0_g1	0.00	0.00	0.00	0.00	0.00	0.00	0.00	0.00	0.00	7.70
TRINITY_DN793133_c0_g1	0.00	0.00	0.00	0.00	0.00	0.00	0.00	0.00	0.00	0.00
TRINITY_DN793134_c0_g1	0.00	0.00	0.00	10.72	0.00	0.00	4.37	0.00	3.45	0.00
TRINITY_DN793136_c0_g1	0.00	0.00	0.00	0.00	0.00	0.00	0.00	0.00	0.00	0.00
TRINITY_DN793138_c0_g1	0.00	0.00	0.00	0.00	0.00	0.00	0.00	0.00	0.00	0.00
TRINITY_DN793139_c0_g1	0.00	0.00	0.00	0.00	0.00	0.00	0.00	0.00	9.86	0.00
TRINITY_DN79313_c0_g1	24.43	0.00	0.00	0.00	0.00	0.00	0.00	0.00	11.76	0.00
TRINITY_DN793141_c0_g1	0.00	14.59	0.00	0.00	0.00	0.00	0.00	0.00	0.00	0.00
TRINITY_DN793142_c0_g1	2.81	0.00	0.00	0.00	0.00	0.00	0.00	0.00	4.11	1.29
TRINITY_DN793145_c0_g1	2.87	0.00	0.00	0.00	0.00	0.00	0.00	0.00	0.00	0.00
TRINITY_DN793146_c0_g1	0.00	0.00	0.00	0.00	0.00	0.00	0.00	0.00	15.23	0.00
TRINITY_DN793147_c0_g1	0.00	0.00	0.00	0.00	0.00	0.00	0.00	0.00	0.00	0.00
TRINITY_DN793149_c0_g1	0.00	0.00	0.00	0.00	0.00	0.00	0.00	0.00	0.00	0.00
TRINITY_DN793151_c0_g1	0.00	0.00	0.00	0.00	0.00	0.00	0.00	0.00	37.40	0.00
TRINITY_DN793153_c0_g1	0.00	0.00	0.00	0.00	0.00	0.00	0.00	0.00	0.00	0.00
TRINITY_DN793156_c0_g1	0.00	0.00	0.00	0.00	9.69	0.00	0.00	0.00	17.81	0.00
TRINITY_DN793157_c0_g1	284.90	241.36	216.32	55.08	162.39	60.78	261.40	81.20	410.60	403.00
TRINITY_DN79315_c0_g1	0.00	0.00	0.00	0.00	0.00	0.00	0.00	0.00	0.00	0.00
TRINITY_DN79315_c0_g2	0.00	0.00	0.00	0.00	0.00	0.00	0.00	0.00	0.00	0.00
TRINITY_DN793160_c0_g1	0.00	0.00	0.00	0.00	0.00	0.00	0.00	0.00	0.00	7.74
TRINITY_DN793161_c0_g1	0.00	0.00	0.00	0.00	0.00	0.00	0.00	0.00	44.33	0.00
TRINITY_DN793164_c0_g1	0.00	0.00	0.00	0.00	0.00	0.00	0.00	0.00	0.00	0.00
TRINITY_DN793165_c0_g1	0.00	0.00	0.00	0.00	0.00	0.00	0.00	0.00	0.00	31.84
TRINITY_DN793166_c0_g1	0.00	0.00	0.00	0.00	0.00	0.00	0.00	0.00	0.00	0.00
TRINITY_DN793169_c0_g1	0.00	0.00	0.00	0.00	0.00	0.00	0.00	0.00	11.84	0.00
TRINITY_DN793171_c0_g1	0.00	0.00	0.00	0.00	0.00	0.00	0.00	0.00	0.00	0.00
TRINITY_DN793172_c0_g1	0.00	0.00	0.00	0.00	0.00	0.00	0.00	0.00	0.00	10.81
TRINITY_DN793173_c0_g1	0.00	0.00	9.22	0.00	0.00	0.00	0.00	0.00	0.00	8.37
TRINITY_DN793175_c0_g1	0.00	23.06	0.00	4.97	0.00	0.00	0.00	0.00	4.80	0.00
TRINITY_DN793177_c0_g1	0.00	0.00	0.00	0.00	0.00	0.00	0.00	0.00	0.00	0.00
TRINITY_DN793179_c0_g1	0.00	0.00	0.00	0.00	0.00	0.00	0.00	0.00	0.00	0.00
TRINITY_DN79317_c0_g1	0.00	0.00	0.00	0.00	11.36	0.00	0.00	0.00	0.00	10.05
TRINITY_DN79317_c0_g2	0.00	0.00	0.00	0.00	0.00	0.00	0.00	0.00	0.00	0.00
TRINITY_DN79317_c0_g3	0.00	0.00	0.00	0.00	0.00	0.00	0.00	0.00	0.00	0.00
TRINITY_DN793182_c0_g1	0.00	0.00	0.00	0.00	0.00	0.00	22.87	0.00	0.00	0.00
TRINITY_DN793183_c0_g1	0.00	0.00	0.00	0.00	0.00	0.00	0.00	0.00	0.00	0.00
TRINITY_DN793184_c0_g1	0.00	0.00	0.00	0.00	0.00	0.00	0.00	0.00	0.00	0.00
TRINITY_DN793185_c0_g1	8.60	0.00	0.00	0.00	0.00	0.00	0.00	0.00	0.00	7.91
TRINITY_DN793187_c0_g1	0.00	0.00	0.00	0.00	0.00	4.07	0.00	0.00	4.49	0.00
TRINITY_DN793188_c0_g1	0.00	0.00	0.00	3.54	0.00	0.00	4.45	0.00	3.45	13.69
TRINITY_DN793189_c0_g1	0.00	0.00	0.00	0.00	0.00	0.00	0.00	0.00	11.51	28.13
TRINITY_DN793194_c0_g1	0.00	16.72	0.00	0.00	0.00	0.00	0.00	0.00	0.00	0.00
TRINITY_DN793196_c0_g1	0.00	0.00	0.00	0.00	0.00	0.00	0.00	2.79	0.00	0.00
TRINITY_DN793198_c0_g1	0.00	0.00	0.00	0.00	0.00	0.00	0.00	0.00	0.00	0.00
TRINITY_DN79319_c0_g1	27.13	3.02	0.00	2.77	9.42	7.86	0.00	0.00	17.28	15.31
TRINITY_DN79319_c0_g2	0.00	0.00	0.00	0.00	0.00	0.00	0.00	0.00	0.00	2.28
TRINITY_DN79319_c0_g3	7.27	0.00	0.00	0.00	0.00	0.00	0.00	0.00	0.00	6.67
TRINITY_DN79319_c1_g1	0.00	0.00	0.00	0.00	0.00	0.00	19.27	0.00	0.00	67.14
TRINITY_DN79319_c1_g2	0.00	0.00	9.22	0.00	0.00	0.00	0.00	0.00	0.00	0.00
TRINITY_DN7931_c0_g1	0.00	0.00	0.00	0.00	0.00	0.00	0.00	0.00	0.00	0.00
TRINITY_DN7931_c13_g1	0.00	0.00	0.00	0.00	2.47	0.00	3.93	0.00	4.25	2.85
TRINITY_DN7931_c19_g1	0.00	0.00	0.00	0.00	0.00	0.00	0.00	0.00	0.00	0.00
TRINITY_DN7931_c1_g1	0.00	0.00	0.00	10.50	0.00	0.00	0.00	0.00	0.00	26.14
TRINITY_DN7931_c25_g1	0.00	0.00	0.00	0.00	0.00	0.00	0.00	0.00	0.00	0.00
TRINITY_DN7931_c2_g1	34.97	11.11	5.54	11.93	0.00	6.64	15.45	5.81	49.54	9.03
TRINITY_DN7931_c3_g1	2.89	7.25	0.00	0.00	0.00	0.00	3.54	1.25	3.42	5.83
TRINITY_DN7931_c4_g1	0.00	0.00	1.70	1.72	0.00	0.00	0.42	1.49	0.00	2.29
TRINITY_DN7931_c5_g1	16.15	48.34	8.18	23.73	16.80	21.05	41.50	7.92	30.78	96.39
TRINITY_DN7931_c5_g2	0.00	0.00	0.00	0.00	0.00	0.00	0.00	0.00	0.00	0.00
TRINITY_DN7931_c6_g1	0.00	0.00	0.00	0.00	0.00	0.00	0.00	0.00	0.00	18.90
TRINITY_DN7931_c7_g1	20.64	0.00	0.00	6.48	0.00	0.00	0.00	0.00	26.94	0.00
TRINITY_DN7931_c9_g1	0.00	0.00	0.00	0.00	0.00	0.00	0.00	0.00	0.00	0.00
TRINITY_DN793201_c0_g1	0.00	38.09	0.00	0.00	0.00	0.00	0.00	0.00	0.00	0.00
TRINITY_DN793202_c0_g1	0.00	0.00	0.00	0.00	0.00	0.00	0.00	0.00	0.00	0.00
TRINITY_DN793207_c0_g1	3.78	12.61	0.00	7.49	0.00	0.00	4.60	0.00	7.22	10.35
TRINITY_DN793210_c0_g1	0.00	12.51	0.00	0.00	0.00	0.00	0.00	0.00	9.81	9.44
TRINITY_DN793211_c0_g1	0.00	0.00	0.00	0.00	0.00	0.00	68.62	0.00	0.00	31.84
TRINITY_DN793213_c0_g1	0.00	9.02	0.00	0.00	0.00	0.00	0.00	0.00	0.00	3.68
TRINITY_DN793215_c0_g1	0.00	0.00	0.00	2.69	0.00	0.00	6.39	0.00	7.78	22.09
TRINITY_DN793216_c0_g1	0.00	0.00	0.00	0.00	0.00	0.00	0.00	0.00	0.00	0.00
TRINITY_DN793218_c0_g1	0.00	0.00	0.00	0.00	18.73	0.00	23.61	0.00	17.61	16.54
TRINITY_DN793219_c0_g1	0.00	33.00	0.00	0.00	14.06	0.00	0.00	0.00	0.00	0.00
TRINITY_DN793220_c0_g1	0.00	0.00	0.00	5.56	0.00	0.00	14.17	0.00	0.00	26.02
TRINITY_DN793221_c0_g1	0.00	0.00	3.99	0.00	4.18	0.00	0.00	0.00	7.60	0.00
TRINITY_DN793222_c0_g1	0.00	0.00	0.00	0.00	0.00	0.00	0.00	0.00	0.00	0.00
TRINITY_DN793224_c0_g1	0.00	0.00	0.00	0.00	0.00	0.00	0.00	0.00	0.00	0.00
TRINITY_DN793228_c0_g1	0.00	15.33	0.00	0.00	0.00	0.00	32.86	0.00	0.00	0.00
TRINITY_DN793229_c0_g1	0.00	2.00	0.00	0.00	0.00	0.00	4.38	0.00	0.00	1.72
TRINITY_DN79322_c0_g1	0.00	22.97	0.00	0.00	0.00	0.00	0.00	0.00	0.00	27.17
TRINITY_DN79322_c1_g1	0.00	0.00	0.00	0.00	0.00	16.61	0.00	0.00	0.00	0.00
TRINITY_DN793230_c0_g1	0.00	0.00	0.00	0.00	0.00	0.00	0.00	0.00	0.00	0.00
TRINITY_DN793231_c0_g1	0.00	0.00	0.00	0.00	0.00	0.00	0.00	0.00	4.54	17.48
TRINITY_DN793232_c0_g1	0.00	0.00	0.00	0.00	0.00	0.00	0.00	0.00	0.00	0.00
TRINITY_DN793233_c0_g1	0.00	0.00	0.00	0.00	0.00	0.00	0.00	0.00	0.00	7.80
TRINITY_DN793234_c0_g1	0.00	0.00	0.00	0.00	0.00	0.00	0.00	0.00	2.23	8.40
TRINITY_DN793235_c0_g1	1.97	0.00	0.00	0.00	0.00	0.00	2.28	0.00	0.00	0.00
TRINITY_DN793236_c0_g1	0.00	0.00	0.00	0.00	0.00	0.00	0.00	0.00	0.00	0.00
TRINITY_DN793237_c1_g1	0.00	0.00	0.00	0.00	0.00	0.00	0.00	0.00	0.00	0.00
TRINITY_DN79323_c0_g1	0.00	0.00	0.00	0.00	0.00	0.00	0.00	0.00	0.00	0.00
TRINITY_DN793240_c0_g1	0.00	0.00	0.00	0.00	0.00	0.00	0.00	0.00	0.00	0.00
TRINITY_DN793243_c0_g1	0.00	4.28	0.00	0.00	0.00	0.00	0.00	0.00	3.67	3.51
TRINITY_DN793244_c0_g1	0.00	0.00	0.00	0.00	0.00	0.00	0.00	0.00	0.00	30.16
TRINITY_DN793245_c0_g1	0.00	3.57	0.00	6.47	0.00	0.00	0.00	0.00	0.00	2.97
TRINITY_DN793247_c0_g1	0.00	0.00	0.00	0.00	0.00	8.26	0.00	0.00	9.12	0.00
TRINITY_DN79324_c0_g1	0.00	0.00	0.00	0.00	0.00	0.00	0.00	0.00	0.00	0.00
TRINITY_DN79324_c0_g2	8.94	0.00	0.00	0.00	9.32	0.00	0.00	0.00	0.00	0.00
TRINITY_DN79324_c1_g2	0.00	0.00	0.00	0.00	0.00	0.00	0.00	0.00	18.70	0.00
TRINITY_DN79324_c2_g1	0.00	42.00	0.00	33.61	0.00	0.00	0.00	0.00	0.00	0.00
TRINITY_DN793251_c0_g1	0.00	0.00	0.00	0.00	0.00	0.00	0.00	0.00	0.00	0.00
TRINITY_DN793255_c0_g1	18.61	0.00	0.00	0.00	0.00	0.00	0.00	0.00	0.00	0.00
TRINITY_DN793256_c0_g1	0.00	0.00	0.00	2.14	6.79	0.00	0.00	0.00	2.07	0.00
TRINITY_DN793256_c0_g2	1.76	3.72	1.75	0.00	1.86	0.00	0.00	0.00	0.00	0.00
TRINITY_DN793257_c0_g1	8.04	0.00	0.00	0.00	0.00	0.00	0.00	0.00	0.00	0.00
TRINITY_DN793259_c0_g1	0.00	13.45	0.00	0.00	0.00	6.23	9.13	0.00	0.00	12.87
TRINITY_DN79325_c4_g1	0.00	0.00	0.00	0.00	0.00	0.00	0.00	0.00	0.00	25.23
TRINITY_DN793260_c0_g1	0.00	0.00	0.00	0.00	0.00	0.00	0.00	0.00	0.00	0.00
TRINITY_DN793261_c0_g1	0.00	0.00	0.00	0.00	0.00	0.00	0.00	0.00	0.00	0.00
TRINITY_DN793263_c0_g1	0.00	0.00	0.00	0.00	0.00	0.00	0.00	0.00	0.00	0.00
TRINITY_DN793264_c0_g1	0.00	2.65	0.00	2.46	0.00	0.00	0.00	0.00	0.00	4.48
TRINITY_DN793265_c0_g1	0.00	0.00	0.00	0.00	0.00	0.00	0.00	0.00	15.58	0.00
TRINITY_DN793266_c0_g1	0.00	17.37	14.52	0.00	0.00	0.00	0.00	0.00	13.80	13.10
TRINITY_DN793268_c0_g1	0.00	0.00	0.00	9.39	0.00	0.00	0.00	0.00	18.44	8.87
TRINITY_DN793269_c0_g1	0.00	7.57	0.00	0.00	0.00	0.00	0.00	0.00	0.00	0.00
TRINITY_DN79326_c0_g1	0.00	0.00	0.00	0.00	19.07	0.00	0.00	0.00	0.00	0.00
TRINITY_DN79326_c0_g2	0.00	0.00	0.00	0.00	0.00	0.00	0.00	0.00	0.00	0.00
TRINITY_DN793270_c0_g1	0.00	0.00	0.00	0.00	0.00	0.00	0.00	0.00	0.00	17.52
TRINITY_DN793275_c0_g1	0.00	13.67	0.00	0.00	0.00	0.00	3.75	0.00	3.00	2.85
TRINITY_DN793276_c0_g1	0.00	0.00	0.00	0.00	13.13	0.00	0.00	0.00	0.00	0.00
TRINITY_DN793279_c0_g1	0.00	0.00	0.00	0.00	0.00	0.00	0.00	0.00	13.38	12.71
TRINITY_DN79327_c0_g1	0.00	4.53	8.10	2.30	0.00	0.00	4.95	0.00	17.65	7.39
TRINITY_DN79327_c0_g2	14.68	6.54	0.00	3.83	0.00	3.32	0.00	0.00	14.17	27.46
TRINITY_DN79327_c0_g3	0.00	0.00	0.00	0.00	0.00	0.00	0.00	0.00	7.62	7.34
TRINITY_DN79327_c3_g1	0.00	0.00	0.00	0.00	0.00	0.00	0.00	0.00	0.00	0.00
TRINITY_DN793280_c0_g1	3.51	0.00	0.00	0.00	3.69	0.00	0.00	0.00	3.36	0.00
TRINITY_DN793281_c0_g1	0.00	0.00	0.00	0.00	0.00	0.00	0.00	0.00	0.00	0.00
TRINITY_DN793284_c1_g1	0.00	0.00	0.00	0.00	0.00	0.00	0.00	0.00	0.00	0.00
TRINITY_DN793285_c0_g1	0.00	29.17	0.00	0.00	0.00	0.00	0.00	0.00	11.51	0.00
TRINITY_DN793286_c0_g1	0.00	0.00	0.00	0.00	0.00	0.00	0.00	0.00	0.00	0.00
TRINITY_DN793287_c0_g1	0.00	0.00	0.00	0.00	10.05	0.00	0.00	0.00	0.00	0.00
TRINITY_DN793288_c0_g1	0.00	0.00	0.00	0.00	0.00	0.00	2.82	0.00	2.32	0.00
TRINITY_DN79328_c1_g1	0.00	0.00	0.00	0.00	0.00	0.00	0.00	0.00	0.00	0.00
TRINITY_DN793290_c0_g1	0.00	0.00	0.00	0.00	0.00	0.00	0.00	0.00	0.00	0.00
TRINITY_DN793291_c0_g1	0.00	0.00	0.00	0.00	0.00	0.00	4.90	0.00	1.07	0.00
TRINITY_DN793292_c0_g1	0.00	0.00	0.00	0.00	0.00	0.00	0.00	0.00	0.00	0.00
TRINITY_DN793293_c0_g1	0.00	0.00	0.00	0.00	0.00	0.00	0.00	0.00	0.00	8.04
TRINITY_DN793294_c0_g1	0.00	0.00	0.00	0.00	17.47	0.00	0.00	0.00	0.00	0.00
TRINITY_DN793295_c0_g1	0.00	10.92	0.00	0.00	0.00	0.00	0.00	17.67	8.64	8.33
TRINITY_DN793296_c0_g1	0.00	0.00	0.00	0.00	0.00	4.53	6.53	0.00	4.98	0.00
TRINITY_DN793297_c0_g1	5.20	2.80	0.00	0.00	0.00	0.00	0.00	0.00	0.00	0.00
TRINITY_DN7932_c0_g1	14.50	20.68	3.70	8.34	9.87	4.41	5.84	0.00	0.00	18.00
TRINITY_DN793300_c0_g1	6.18	6.75	0.00	6.14	3.25	0.00	3.70	0.00	0.00	11.26
TRINITY_DN793301_c0_g1	0.00	0.00	0.00	0.00	0.00	0.00	0.00	0.00	0.00	0.00
TRINITY_DN793302_c0_g1	0.00	0.00	0.00	0.00	0.00	0.00	0.00	0.00	0.00	0.00
TRINITY_DN793303_c0_g1	0.00	0.00	0.00	0.00	0.00	0.00	0.00	0.00	0.00	0.00
TRINITY_DN793305_c0_g1	0.00	0.00	0.00	0.00	0.00	0.00	0.00	0.00	0.00	0.00
TRINITY_DN793308_c0_g1	0.00	0.00	9.96	0.00	0.00	0.00	0.00	0.00	0.00	4.54
TRINITY_DN793309_c0_g1	0.00	7.87	0.00	0.00	0.00	0.00	0.00	0.00	3.40	0.00
TRINITY_DN79330_c0_g1	0.00	0.00	0.00	5.99	0.00	2.58	3.60	2.94	2.89	2.74
TRINITY_DN79330_c1_g1	0.00	14.01	0.00	0.00	11.91	0.00	0.00	0.00	22.04	0.00
TRINITY_DN793313_c0_g1	0.00	0.00	0.00	0.00	0.00	0.00	0.00	0.00	4.61	0.00
TRINITY_DN793314_c0_g1	0.00	0.00	0.00	0.00	0.00	0.00	0.00	0.00	0.00	21.02
TRINITY_DN793315_c0_g1	0.00	0.00	0.00	0.00	0.00	0.00	0.00	0.00	0.00	0.00
TRINITY_DN793316_c0_g1	0.00	0.00	0.00	0.00	0.00	0.00	0.00	0.00	0.00	3.44
TRINITY_DN793318_c0_g1	0.00	0.00	0.00	0.00	20.47	0.00	0.00	0.00	0.00	0.00
TRINITY_DN793319_c0_g1	0.00	0.00	0.00	0.00	0.00	2.68	0.00	0.00	0.00	5.70
TRINITY_DN793320_c0_g1	0.00	0.00	0.00	0.00	0.00	0.00	0.00	0.00	0.00	0.00
TRINITY_DN793321_c0_g1	0.00	0.00	1.84	0.00	0.00	0.00	0.00	0.00	5.38	8.41
TRINITY_DN793323_c0_g1	0.00	0.00	0.00	0.00	0.00	0.00	0.00	0.00	0.00	0.00
TRINITY_DN793324_c0_g1	0.00	0.00	0.00	0.00	0.00	0.00	0.00	0.00	0.00	4.77
TRINITY_DN793325_c0_g1	0.00	0.00	0.00	0.00	0.00	0.00	0.00	0.00	19.78	0.00
TRINITY_DN793327_c0_g1	0.00	0.00	0.00	0.00	0.00	0.00	32.99	0.00	0.00	0.00
TRINITY_DN793329_c0_g1	0.00	0.00	0.00	0.00	0.00	0.00	0.00	0.00	0.00	0.00
TRINITY_DN79332_c0_g1	4.29	4.49	1.46	10.06	0.00	1.22	0.00	0.00	16.91	13.00
TRINITY_DN79332_c0_g2	0.00	0.00	0.00	0.00	0.00	0.00	0.00	0.00	0.00	0.00
TRINITY_DN79332_c1_g1	0.00	11.43	0.00	0.00	19.60	0.00	0.00	0.00	9.01	17.31
TRINITY_DN79332_c1_g2	0.00	21.42	0.00	0.00	0.00	3.30	0.00	0.00	4.76	0.00
TRINITY_DN793330_c0_g1	0.00	0.00	0.00	3.41	0.00	0.00	0.00	0.00	3.29	0.00
TRINITY_DN793331_c0_g1	0.00	21.69	0.00	0.00	0.00	0.00	0.00	0.00	0.00	0.00
TRINITY_DN793333_c0_g1	0.00	0.00	0.00	0.00	0.00	0.00	0.00	0.00	0.00	29.24
TRINITY_DN793334_c0_g1	0.00	0.00	0.00	0.00	0.00	0.00	10.20	0.00	0.00	0.00
TRINITY_DN793338_c0_g1	0.00	0.00	0.00	0.00	0.00	0.00	0.00	0.00	0.00	6.80
TRINITY_DN793339_c0_g1	0.00	0.00	0.00	0.00	0.00	0.00	0.00	0.00	0.00	0.00
TRINITY_DN79333_c0_g1	0.00	0.00	0.00	0.00	0.00	0.00	0.00	0.00	0.00	10.75
TRINITY_DN793341_c0_g1	0.00	0.00	0.00	0.00	3.28	5.36	7.50	0.00	0.65	8.11
TRINITY_DN793342_c0_g1	0.00	0.00	0.00	0.00	0.00	0.00	0.00	0.00	15.64	0.00
TRINITY_DN793344_c0_g1	0.00	0.00	0.00	0.00	0.00	0.00	0.00	0.00	0.00	0.00
TRINITY_DN793345_c0_g1	0.00	0.00	0.00	0.00	0.00	0.00	0.00	0.00	0.00	0.00
TRINITY_DN793346_c0_g1	0.00	0.00	0.00	0.00	0.00	0.00	0.00	0.00	0.00	0.00
TRINITY_DN793347_c0_g1	0.00	0.00	0.00	0.00	0.00	0.00	0.00	0.00	0.00	0.00
TRINITY_DN793348_c0_g1	0.00	5.70	0.00	0.00	0.00	0.00	0.00	0.00	0.00	13.73
TRINITY_DN79334_c0_g2	0.00	0.00	0.00	0.00	0.00	0.00	0.00	0.00	0.00	0.00
TRINITY_DN793350_c0_g1	0.00	0.00	0.00	0.00	6.05	0.00	0.00	0.00	0.00	0.00
TRINITY_DN793353_c0_g1	0.00	0.00	0.00	0.00	0.00	0.00	0.00	0.00	0.00	0.00
TRINITY_DN793354_c0_g1	0.00	0.00	0.00	0.00	0.00	0.00	0.00	0.00	0.00	0.00
TRINITY_DN793355_c0_g1	0.00	6.83	0.00	0.00	0.00	0.00	0.00	0.00	0.00	0.00
TRINITY_DN793356_c0_g1	0.00	0.00	0.00	0.00	0.00	0.00	17.72	0.00	0.00	0.00
TRINITY_DN793358_c0_g1	22.41	13.62	11.34	0.00	0.00	19.28	0.00	0.00	0.00	0.00
TRINITY_DN793359_c0_g1	3.60	0.00	0.00	0.00	0.00	1.54	2.08	0.00	0.00	8.19
TRINITY_DN793360_c0_g1	0.00	0.00	0.00	0.00	4.51	0.00	0.00	0.00	0.00	1.94
TRINITY_DN793364_c0_g1	0.00	0.00	0.00	0.00	0.00	0.00	0.00	0.00	0.00	0.00
TRINITY_DN793365_c0_g1	0.00	0.00	0.00	0.00	5.93	0.00	0.00	0.00	0.00	5.22
TRINITY_DN793366_c0_g1	21.86	31.29	12.08	16.97	20.46	24.91	74.22	16.52	121.79	108.21
TRINITY_DN793367_c0_g1	0.00	12.84	0.00	0.00	0.00	0.00	6.97	0.00	5.29	5.11
TRINITY_DN793368_c0_g1	0.00	0.00	0.00	0.00	0.00	0.00	0.00	0.00	0.00	0.00
TRINITY_DN793369_c0_g1	0.00	0.00	0.00	0.00	0.00	0.00	0.00	0.00	0.00	0.00
TRINITY_DN79336_c0_g1	18.46	0.00	0.00	0.00	0.00	0.00	0.00	0.00	0.00	0.00
TRINITY_DN793370_c0_g1	0.00	0.00	0.00	0.00	0.00	0.00	0.00	0.00	0.00	0.00
TRINITY_DN793371_c0_g1	3.82	0.00	0.00	0.00	0.00	3.26	0.00	0.00	0.00	8.67
TRINITY_DN793372_c0_g1	0.00	0.00	0.00	0.00	0.00	0.00	0.00	0.00	0.00	0.00
TRINITY_DN793373_c0_g1	0.00	0.00	0.00	0.00	0.00	0.00	0.00	0.00	0.00	0.00
TRINITY_DN793375_c0_g1	19.16	0.00	0.00	0.00	0.00	0.00	0.00	0.00	0.00	0.00
TRINITY_DN793376_c0_g1	0.00	0.00	0.00	0.00	0.00	0.00	0.00	0.00	0.00	10.11
TRINITY_DN793378_c0_g1	20.91	0.00	14.09	0.00	0.00	0.00	0.00	0.00	0.00	0.00
TRINITY_DN793379_c0_g1	0.00	0.00	0.00	0.00	0.00	0.00	0.00	0.00	0.00	0.00
TRINITY_DN793380_c0_g1	0.00	0.00	0.00	5.21	0.00	0.00	0.00	0.00	0.00	4.86
TRINITY_DN793382_c0_g1	0.00	0.00	0.00	0.00	0.00	0.00	0.00	0.00	0.00	0.00
TRINITY_DN793383_c0_g1	0.00	0.00	0.00	0.00	0.00	0.00	0.00	0.00	0.00	0.00
TRINITY_DN793384_c0_g1	2.57	8.30	5.11	0.00	0.00	2.20	0.00	0.00	2.47	0.00
TRINITY_DN793386_c0_g1	0.00	0.00	0.00	0.00	0.00	0.00	0.00	0.00	0.00	0.00
TRINITY_DN793387_c0_g1	0.00	0.00	0.00	0.00	0.00	0.00	0.00	0.00	0.00	10.02
TRINITY_DN793388_c0_g1	0.00	0.00	15.11	0.00	30.97	0.00	0.00	0.00	0.00	0.00
TRINITY_DN79338_c0_g1	8.37	0.00	0.00	0.00	0.00	0.00	0.00	0.00	7.99	23.10
TRINITY_DN79338_c1_g1	0.00	10.55	0.00	0.00	0.00	0.00	7.71	3.14	0.00	0.00
TRINITY_DN79338_c2_g1	0.00	0.00	0.00	0.00	0.00	0.00	0.00	0.00	0.00	46.73
TRINITY_DN79338_c5_g1	0.00	0.00	7.32	0.00	0.00	0.00	0.00	0.00	0.00	0.00
TRINITY_DN79338_c6_g1	0.00	0.00	3.16	9.45	10.00	2.72	0.00	3.10	6.08	21.21
TRINITY_DN793390_c0_g1	0.00	0.00	0.00	0.00	0.00	0.00	0.00	0.00	0.00	0.00
TRINITY_DN793391_c0_g1	0.00	0.00	14.57	0.00	0.00	0.00	0.00	0.00	0.00	0.00
TRINITY_DN793393_c0_g1	0.00	0.00	0.00	0.00	0.00	0.00	0.00	0.00	0.00	0.00
TRINITY_DN793394_c0_g1	0.00	0.00	0.00	0.00	8.53	0.00	0.00	0.00	3.88	3.72
TRINITY_DN793396_c0_g1	0.00	0.00	0.00	0.00	0.00	0.00	0.00	0.00	0.00	0.00
TRINITY_DN793397_c0_g1	0.00	31.85	0.00	0.00	0.00	0.00	0.00	0.00	0.00	0.00
TRINITY_DN793398_c0_g1	0.00	0.00	0.00	0.00	0.00	0.00	0.00	0.00	0.00	0.00
TRINITY_DN79339_c0_g1	0.00	0.00	0.00	0.00	0.00	0.00	0.00	0.00	0.00	0.00
TRINITY_DN79339_c0_g2	3.53	0.00	3.51	3.54	0.00	0.00	2.04	0.00	3.43	8.20
TRINITY_DN79339_c1_g1	0.00	0.00	0.00	0.00	0.00	0.00	0.00	0.00	0.00	0.00
TRINITY_DN7933_c0_g1	0.00	0.00	7.73	7.50	0.00	0.00	0.00	0.00	0.00	0.00
TRINITY_DN7933_c0_g2	0.00	7.02	6.08	0.00	0.00	0.00	15.51	15.02	0.00	8.81
TRINITY_DN793400_c0_g1	0.00	0.00	0.00	0.00	0.00	0.00	0.00	0.00	0.00	0.00
TRINITY_DN793404_c0_g1	0.00	0.00	0.00	6.88	0.00	0.00	0.00	0.00	0.00	0.00
TRINITY_DN793405_c0_g1	0.00	0.00	32.23	0.00	0.00	0.00	0.00	0.00	15.16	7.30
TRINITY_DN793406_c0_g1	0.00	0.00	0.00	0.00	0.00	0.00	0.00	0.00	0.00	0.00
TRINITY_DN793407_c0_g1	0.00	0.00	0.00	0.00	0.00	0.00	0.00	0.00	0.00	0.00
TRINITY_DN793408_c0_g1	0.00	0.00	0.00	0.00	0.00	0.00	0.00	0.00	0.00	0.00
TRINITY_DN793409_c0_g1	0.00	0.00	0.00	0.00	0.00	0.00	0.00	0.00	9.51	0.00
TRINITY_DN79340_c0_g1	0.00	0.00	8.27	0.00	3.31	0.00	0.00	0.00	8.16	0.00
TRINITY_DN79340_c1_g1	0.00	0.00	0.00	0.00	0.00	0.00	0.00	0.00	0.00	0.00
TRINITY_DN79340_c1_g2	0.00	0.00	0.00	0.00	0.00	0.00	0.00	0.00	0.00	10.76
TRINITY_DN79340_c2_g1	0.00	0.00	0.00	0.00	0.00	0.00	0.00	0.00	0.00	7.58
TRINITY_DN79340_c2_g2	0.00	1.46	0.00	0.00	0.00	1.19	0.00	0.00	0.00	0.00
TRINITY_DN79340_c6_g1	0.00	10.81	0.00	0.00	0.00	2.81	0.00	3.21	0.00	0.00
TRINITY_DN79340_c9_g1	0.00	0.00	0.00	0.00	0.00	0.00	0.00	0.00	0.00	0.00
TRINITY_DN793410_c0_g1	0.00	0.00	0.00	0.00	0.00	0.00	0.00	0.00	0.00	0.00
TRINITY_DN793411_c0_g1	0.00	0.00	0.00	0.00	0.00	0.00	0.00	0.00	0.00	0.00
TRINITY_DN793412_c0_g1	0.00	0.00	0.00	0.00	0.00	0.00	0.00	0.00	0.00	0.00
TRINITY_DN793413_c0_g1	16.49	0.00	0.00	0.00	0.00	0.00	0.00	0.00	0.00	0.00
TRINITY_DN793414_c0_g1	0.00	3.88	0.00	0.00	3.69	0.00	0.00	0.00	3.36	0.00
TRINITY_DN793416_c0_g1	17.30	0.00	0.00	0.00	0.00	0.00	0.00	0.00	0.00	0.00
TRINITY_DN793417_c0_g1	4.33	9.76	0.00	0.00	0.00	0.00	0.00	0.00	16.50	3.96
TRINITY_DN793418_c0_g1	0.00	6.63	0.00	0.00	0.00	0.00	0.00	0.00	0.00	0.00
TRINITY_DN793419_c0_g1	2.17	0.00	4.32	2.17	0.00	0.00	5.07	0.00	4.20	3.95
TRINITY_DN79341_c3_g1	15.03	0.00	0.00	0.00	0.00	0.00	0.00	0.00	0.00	11.86
TRINITY_DN793424_c0_g1	0.00	0.00	0.00	0.00	0.00	0.00	0.00	0.00	0.00	0.00
TRINITY_DN793425_c0_g1	0.00	0.00	0.00	0.00	0.00	0.00	0.00	0.00	0.00	0.00
TRINITY_DN793426_c0_g1	0.00	0.00	0.00	0.00	0.00	0.00	0.00	0.00	0.00	0.00
TRINITY_DN793428_c0_g1	0.00	0.00	0.00	0.00	0.00	0.00	0.00	0.00	3.13	8.93
TRINITY_DN793429_c0_g1	0.00	0.00	0.00	0.00	0.00	0.00	0.00	0.00	0.00	0.00
TRINITY_DN79342_c0_g1	0.00	0.00	0.00	0.00	0.00	0.00	0.00	0.00	0.00	0.00
TRINITY_DN793431_c0_g1	0.00	0.00	0.00	10.83	0.00	0.00	0.00	0.00	0.00	0.00
TRINITY_DN793432_c0_g1	0.00	0.00	0.00	0.00	0.00	0.00	0.00	0.00	0.00	0.00
TRINITY_DN793433_c0_g1	0.00	0.00	0.00	0.00	0.00	0.00	0.00	0.00	0.00	0.00
TRINITY_DN793434_c0_g1	0.00	0.00	0.00	0.00	0.00	0.00	4.99	0.00	0.00	0.00
TRINITY_DN793435_c0_g1	1.74	0.00	0.00	0.00	0.00	0.00	2.01	0.00	1.69	1.58
TRINITY_DN793436_c0_g1	0.00	0.00	0.00	0.00	5.41	0.00	0.00	0.00	0.00	14.25
TRINITY_DN793438_c0_g1	0.00	0.00	3.62	7.19	0.00	0.00	0.00	0.00	3.47	6.62
TRINITY_DN79343_c1_g1	14.87	35.92	15.00	0.00	0.00	0.00	0.00	0.00	28.54	0.00
TRINITY_DN793441_c0_g1	0.00	0.00	0.00	0.00	0.00	0.00	0.00	0.00	0.00	0.00
TRINITY_DN793442_c0_g1	0.00	0.00	0.00	0.00	0.00	0.00	0.00	0.00	0.00	0.00
TRINITY_DN793443_c0_g1	0.00	0.00	0.00	0.00	38.49	0.00	0.00	0.00	0.00	0.00
TRINITY_DN793444_c0_g1	0.00	0.00	0.00	0.00	0.00	0.00	0.00	0.00	12.48	23.72
TRINITY_DN793445_c0_g1	0.00	0.00	0.00	0.00	0.00	0.00	0.00	0.00	0.00	0.00
TRINITY_DN793446_c0_g1	0.00	0.00	0.00	0.00	0.00	0.00	0.00	0.00	0.00	0.00
TRINITY_DN793447_c0_g1	0.00	0.00	0.00	0.00	0.00	0.00	0.00	0.00	0.00	0.00
TRINITY_DN793448_c0_g1	0.00	0.00	0.00	0.00	0.00	0.00	0.00	0.00	0.00	0.00
TRINITY_DN793450_c0_g1	0.00	0.00	0.00	0.00	0.00	0.00	0.00	0.00	12.11	0.00
TRINITY_DN793451_c0_g1	0.00	0.00	0.00	0.00	0.00	0.00	0.00	0.00	0.00	0.00
TRINITY_DN793452_c0_g1	0.00	0.00	0.00	0.00	0.00	4.74	0.00	0.00	0.00	5.20
TRINITY_DN793454_c0_g1	0.00	0.00	0.00	0.00	0.00	0.00	0.00	0.00	0.00	10.11
TRINITY_DN793457_c0_g1	0.00	0.00	0.00	0.00	14.28	0.00	0.00	0.00	0.00	25.23
TRINITY_DN793458_c0_g1	0.00	0.00	0.00	0.00	0.00	0.00	0.00	0.00	0.00	0.00
TRINITY_DN793459_c0_g1	0.00	0.00	0.00	0.00	0.00	0.00	0.00	0.00	0.00	0.00
TRINITY_DN79345_c0_g2	0.00	0.00	0.00	0.00	0.00	0.00	0.00	0.00	0.00	11.25
TRINITY_DN79345_c1_g1	0.00	0.00	0.00	0.00	0.00	0.00	0.00	0.00	0.00	0.00
TRINITY_DN79345_c2_g1	0.00	0.00	0.00	0.00	0.00	0.00	0.00	0.00	0.00	0.00
TRINITY_DN793460_c0_g1	0.00	0.00	0.00	0.00	0.00	0.00	0.00	0.00	0.00	0.00
TRINITY_DN793461_c0_g1	0.00	0.00	0.00	0.00	0.00	0.00	0.00	0.00	0.00	7.93
TRINITY_DN793462_c0_g1	17.65	0.00	17.80	0.00	0.00	0.00	0.00	0.00	0.00	0.00
TRINITY_DN793464_c0_g1	0.00	0.00	0.00	0.00	0.00	0.00	0.00	0.00	0.00	0.00
TRINITY_DN793467_c0_g1	0.00	0.00	0.00	0.00	0.00	0.00	11.60	0.00	0.00	0.00
TRINITY_DN793469_c0_g1	0.00	0.00	0.00	0.00	0.00	0.00	0.00	0.00	0.00	0.00
TRINITY_DN79346_c0_g1	2.51	0.00	0.00	0.00	0.00	0.00	1.03	0.00	2.41	3.65
TRINITY_DN79346_c1_g1	0.00	0.00	0.00	0.00	0.00	0.00	1.92	0.99	0.00	3.18
TRINITY_DN79346_c4_g1	0.00	2.68	0.00	0.00	1.36	0.00	0.00	1.24	2.51	2.33
TRINITY_DN79346_c6_g1	0.00	18.90	0.00	0.00	0.00	0.00	0.00	0.00	15.04	28.48
TRINITY_DN793471_c0_g1	0.00	0.00	0.00	0.00	0.00	0.00	0.00	0.00	0.00	0.00
TRINITY_DN793473_c0_g1	0.00	0.00	0.00	0.00	0.00	0.00	0.00	0.00	0.00	0.00
TRINITY_DN793474_c0_g1	0.00	0.00	0.00	0.00	0.00	0.00	0.00	0.00	0.00	0.00
TRINITY_DN793477_c0_g1	0.00	0.00	0.00	0.00	0.00	0.00	0.00	14.90	0.00	0.00
TRINITY_DN793478_c0_g1	0.00	0.00	0.00	8.86	0.00	11.58	0.00	0.00	4.27	0.00
TRINITY_DN793479_c0_g1	0.00	0.00	0.00	0.00	0.00	0.00	0.00	0.00	0.00	0.00
TRINITY_DN793480_c0_g1	0.00	0.00	0.00	0.00	0.00	0.00	0.00	0.00	0.00	0.00
TRINITY_DN793481_c0_g1	0.00	0.00	0.00	0.00	0.00	0.00	0.00	0.00	6.79	0.00
TRINITY_DN793483_c0_g1	0.00	0.00	0.00	0.00	0.00	0.00	0.00	0.00	0.00	0.00
TRINITY_DN793485_c0_g1	2.43	2.53	0.00	0.00	0.00	0.00	0.00	1.17	0.00	2.21
TRINITY_DN793486_c0_g1	0.00	0.00	0.00	26.53	0.00	0.00	0.00	0.00	0.00	0.00
TRINITY_DN793488_c0_g1	0.00	0.00	0.00	0.00	8.97	0.00	0.00	0.00	0.00	0.00
TRINITY_DN79348_c0_g1	0.00	0.00	0.00	0.00	0.00	0.00	3.65	0.00	0.00	0.00
TRINITY_DN793491_c0_g1	0.00	0.00	5.78	0.00	0.00	0.00	0.00	0.00	0.00	0.00
TRINITY_DN793493_c0_g1	26.10	0.00	0.00	0.00	0.00	0.00	0.00	0.00	0.00	0.00
TRINITY_DN793495_c0_g1	0.00	0.00	0.00	0.00	0.00	0.00	0.00	0.00	0.00	0.00
TRINITY_DN793496_c0_g1	0.00	0.00	0.00	0.00	0.00	0.00	0.00	0.00	0.00	0.00
TRINITY_DN793497_c0_g1	3.64	0.00	0.00	0.00	0.00	0.00	0.00	0.00	6.95	3.32
TRINITY_DN793498_c0_g1	5.89	0.00	0.00	11.56	0.00	0.00	0.00	0.00	0.00	5.41
TRINITY_DN79349_c0_g1	0.00	0.00	0.00	37.48	0.00	0.00	0.00	0.00	0.00	17.67
TRINITY_DN793500_c0_g1	0.00	0.00	0.00	0.00	0.00	0.00	0.00	0.00	0.00	9.76
TRINITY_DN793502_c0_g1	0.00	0.00	0.00	0.00	0.00	0.00	0.00	0.00	0.00	0.00
TRINITY_DN793506_c0_g1	0.00	0.00	0.00	0.00	0.00	20.18	0.00	0.00	0.00	0.00
TRINITY_DN793507_c0_g1	0.00	0.00	15.38	0.00	0.00	0.00	0.00	0.00	0.00	0.00
TRINITY_DN793508_c0_g1	0.00	0.00	0.00	0.00	0.00	0.00	0.00	0.00	0.00	0.00
TRINITY_DN79350_c1_g1	0.00	0.00	0.00	0.00	0.00	0.00	13.54	0.00	9.94	28.69
TRINITY_DN793515_c0_g1	0.00	0.00	0.00	0.00	0.00	0.00	49.67	0.00	0.00	0.00
TRINITY_DN793516_c0_g1	0.00	0.00	0.00	0.00	0.00	0.00	0.00	3.56	0.00	3.32
TRINITY_DN793518_c0_g1	0.00	0.00	0.00	0.00	0.00	0.00	0.00	0.00	0.00	27.07
TRINITY_DN79351_c0_g1	609.45	425.44	137.02	163.49	213.88	322.15	488.18	195.00	1248.37	669.40
TRINITY_DN793521_c0_g1	0.00	0.00	5.93	11.56	0.00	0.00	0.00	0.00	5.59	3.29
TRINITY_DN793525_c0_g1	14.67	0.00	0.00	0.00	0.00	0.00	0.00	0.00	6.99	0.00
TRINITY_DN793528_c0_g1	0.00	0.00	0.00	0.00	0.00	7.49	0.00	0.00	8.21	0.00
TRINITY_DN793529_c0_g1	0.00	0.00	0.00	5.88	0.00	0.00	7.54	5.88	0.00	5.50
TRINITY_DN79352_c0_g1	0.00	0.00	0.00	0.00	2.94	0.00	0.00	0.00	0.00	9.94
TRINITY_DN79352_c1_g1	10.65	0.00	0.00	0.00	2.61	4.60	0.00	0.00	0.00	0.00
TRINITY_DN793531_c0_g1	0.00	0.00	0.00	0.00	0.00	0.00	0.00	0.00	0.00	0.00
TRINITY_DN793533_c0_g1	0.00	0.00	3.35	0.00	0.00	0.00	0.00	0.00	5.25	0.00
TRINITY_DN793535_c0_g1	5.77	0.00	0.00	0.00	0.00	0.00	0.00	0.00	0.00	5.30
TRINITY_DN793536_c0_g1	0.00	0.00	0.00	5.92	0.00	0.00	0.00	0.00	0.00	0.00
TRINITY_DN793537_c0_g1	12.95	0.00	0.00	0.00	0.00	0.00	0.00	0.00	0.00	0.00
TRINITY_DN793538_c0_g1	0.00	12.94	0.00	0.00	0.00	0.00	0.00	0.00	0.00	0.00
TRINITY_DN79353_c1_g1	0.00	0.00	0.00	0.00	0.00	0.00	0.00	0.00	8.30	0.00
TRINITY_DN793541_c0_g1	0.00	0.00	0.00	0.00	0.00	0.00	0.00	0.00	0.00	0.00
TRINITY_DN793544_c0_g1	0.00	0.00	0.00	0.00	0.00	0.00	0.00	0.00	0.00	0.00
TRINITY_DN793546_c0_g1	0.00	0.00	0.00	0.00	0.00	0.00	0.00	0.00	0.00	0.00
TRINITY_DN793547_c0_g1	0.00	0.00	0.00	0.00	0.00	0.00	0.00	0.00	0.00	0.00
TRINITY_DN793548_c0_g1	0.00	0.00	8.88	0.00	0.00	0.00	0.00	0.00	0.00	0.00
TRINITY_DN793549_c0_g1	4.13	0.00	0.00	0.00	0.00	3.55	0.00	0.00	0.52	0.00
TRINITY_DN79354_c0_g1	19.92	23.40	0.00	0.00	0.00	16.80	0.00	0.00	0.00	0.00
TRINITY_DN793550_c0_g1	425.68	379.46	309.70	160.87	158.23	142.88	395.83	136.55	1215.46	646.68
TRINITY_DN793551_c0_g1	3.41	0.00	0.00	0.00	0.00	2.93	0.00	0.00	0.00	3.11
TRINITY_DN793552_c0_g1	0.00	0.00	0.00	0.00	0.00	0.00	0.00	0.00	46.75	14.73
TRINITY_DN793553_c0_g1	0.00	14.80	0.00	0.00	0.00	0.00	0.00	0.00	0.00	0.00
TRINITY_DN793554_c0_g1	0.00	0.00	0.00	0.00	0.00	0.00	0.00	0.00	0.00	0.00
TRINITY_DN793555_c0_g1	0.00	13.62	0.00	0.00	0.00	0.00	0.00	0.00	0.00	0.00
TRINITY_DN793557_c0_g1	11.42	0.00	0.00	0.00	0.00	0.00	0.00	0.00	10.94	0.00
TRINITY_DN793559_c0_g1	0.00	0.00	0.00	0.00	0.00	0.00	0.00	0.00	0.00	0.00
TRINITY_DN79355_c0_g1	0.00	0.00	0.00	0.00	0.00	17.32	0.00	0.00	0.00	9.20
TRINITY_DN79355_c10_g1	0.00	0.00	0.00	0.00	0.00	0.00	0.00	0.00	9.34	0.00
TRINITY_DN79355_c1_g1	0.00	0.00	34.63	0.00	0.00	0.00	0.00	0.00	0.00	31.03
TRINITY_DN79355_c2_g1	0.00	0.00	0.00	0.00	0.00	0.00	0.00	0.00	0.00	0.00
TRINITY_DN79355_c3_g1	0.00	26.33	0.00	0.00	0.00	0.00	0.00	0.00	0.00	0.00
TRINITY_DN79355_c4_g2	0.00	0.00	0.00	0.00	0.00	0.00	0.00	0.00	0.00	0.00
TRINITY_DN79355_c6_g1	0.00	0.00	0.00	0.00	0.00	0.00	0.00	0.00	0.00	0.00
TRINITY_DN793561_c0_g1	23.18	80.60	17.48	5.69	24.19	10.04	50.91	5.70	60.49	79.76
TRINITY_DN793563_c0_g1	15.19	0.00	0.00	0.00	0.00	0.00	0.00	0.00	0.00	0.00
TRINITY_DN793564_c0_g1	0.00	0.00	0.00	0.00	0.00	0.00	0.00	0.00	0.00	0.00
TRINITY_DN793565_c0_g1	6.18	7.22	0.00	0.00	0.00	5.38	0.00	0.00	0.00	0.00
TRINITY_DN793566_c0_g1	0.00	0.00	37.69	0.00	0.00	0.00	0.00	0.00	0.00	0.00
TRINITY_DN793567_c0_g1	4.80	0.15	0.00	0.00	0.00	2.05	3.46	4.67	4.40	2.18
TRINITY_DN793568_c0_g1	0.00	0.00	0.00	0.00	0.00	0.00	0.00	0.00	0.00	5.43
TRINITY_DN793569_c0_g1	0.00	17.08	0.00	0.00	0.00	0.00	0.00	0.00	0.00	0.00
TRINITY_DN79356_c0_g1	0.81	0.00	0.00	0.82	0.00	0.00	0.91	0.00	3.13	1.47
TRINITY_DN79356_c1_g1	0.00	0.00	0.00	0.00	0.00	0.00	0.00	0.00	17.50	33.41
TRINITY_DN79356_c2_g1	0.00	0.00	0.00	0.00	0.00	0.00	7.95	0.00	5.97	0.00
TRINITY_DN793571_c0_g1	0.00	0.00	0.00	6.48	0.00	0.00	0.00	0.00	0.00	0.00
TRINITY_DN793572_c0_g1	0.00	0.00	0.00	0.00	0.00	0.00	0.00	0.00	0.00	0.00
TRINITY_DN793574_c0_g1	0.00	0.00	0.00	0.00	0.00	0.00	0.00	0.00	0.00	4.35
TRINITY_DN793575_c0_g1	0.00	0.00	0.00	0.00	0.00	0.00	0.00	0.00	0.00	0.00
TRINITY_DN793577_c0_g1	0.00	3.27	0.00	0.00	0.00	0.00	0.00	0.00	2.88	8.21
TRINITY_DN793578_c0_g1	23.14	9.22	0.00	0.00	0.00	0.00	0.00	0.00	0.00	7.08
TRINITY_DN793580_c0_g1	0.00	0.00	7.58	0.00	0.00	0.00	0.00	0.00	0.00	0.00
TRINITY_DN793581_c0_g1	0.00	3.45	0.00	9.41	0.00	0.00	0.00	0.00	0.00	8.63
TRINITY_DN793582_c0_g1	0.00	0.00	0.00	0.00	0.00	0.00	0.00	0.00	0.00	6.79
TRINITY_DN793583_c0_g1	0.00	0.00	0.00	5.33	5.66	0.00	0.00	0.00	0.00	14.91
TRINITY_DN793584_c0_g1	0.00	0.00	0.00	0.00	0.00	0.00	0.00	10.01	0.00	0.00
TRINITY_DN793585_c0_g1	0.00	0.00	0.00	0.00	0.00	0.00	0.00	0.00	17.97	0.00
TRINITY_DN793586_c0_g1	0.00	0.00	0.00	0.00	0.00	0.00	0.00	0.00	0.00	9.54
TRINITY_DN793589_c0_g1	0.00	0.00	0.00	0.00	0.00	0.00	0.00	0.00	0.00	0.00
TRINITY_DN79358_c0_g1	0.00	0.00	13.94	0.00	31.35	16.77	8.21	0.00	0.00	28.44
TRINITY_DN793590_c0_g1	0.00	0.00	0.00	0.00	5.58	0.00	6.66	0.00	0.00	9.79
TRINITY_DN793591_c0_g1	0.00	13.55	0.00	0.00	6.10	5.06	0.00	0.00	0.00	0.00
TRINITY_DN793592_c0_g1	10.07	0.00	5.05	0.00	0.00	0.00	6.25	0.00	0.00	9.22
TRINITY_DN793593_c0_g1	0.00	4.82	2.24	0.00	0.00	1.92	0.00	0.00	6.53	0.00
TRINITY_DN793596_c0_g1	0.00	0.00	0.00	0.00	0.00	0.00	0.00	0.00	0.00	0.00
TRINITY_DN793597_c0_g1	0.00	0.00	0.00	0.00	0.00	0.00	0.00	0.00	6.96	6.70
TRINITY_DN793598_c0_g1	0.00	0.00	0.00	0.00	0.00	0.00	0.00	0.00	0.00	0.00
TRINITY_DN793599_c0_g1	0.00	0.00	0.00	0.00	0.00	0.00	0.00	0.00	0.00	0.00
TRINITY_DN79359_c0_g1	1.47	6.17	2.92	5.13	1.56	2.51	5.04	2.97	6.98	16.05
TRINITY_DN7935_c0_g1	9.70	62.23	9.16	0.00	8.16	6.47	17.11	2.11	40.63	36.01
TRINITY_DN7935_c0_g2	8.20	29.52	8.31	16.06	0.00	0.00	0.00	0.00	23.46	0.00
TRINITY_DN7935_c10_g1	38.32	89.98	38.83	18.34	19.61	0.00	49.24	17.88	18.49	17.31
TRINITY_DN793600_c0_g1	0.00	5.73	0.00	0.00	2.79	0.00	0.00	0.00	5.11	4.83
TRINITY_DN793604_c0_g1	0.00	0.00	0.00	0.00	0.00	0.00	0.00	0.00	0.00	0.00
TRINITY_DN793607_c0_g1	4.90	0.00	2.44	0.00	0.00	4.18	2.88	2.38	4.72	2.23
TRINITY_DN793611_c0_g1	0.00	0.00	0.00	0.00	0.00	15.90	0.00	0.00	0.00	0.00
TRINITY_DN793612_c0_g1	0.00	0.00	0.00	0.00	0.00	0.00	5.83	0.00	0.00	1.54
TRINITY_DN793613_c0_g1	0.00	0.00	0.00	0.00	0.00	0.00	0.00	0.00	0.00	6.49
TRINITY_DN793615_c0_g1	0.00	0.00	0.00	0.00	0.00	2.68	10.03	0.00	3.00	5.70
TRINITY_DN793617_c0_g1	0.00	0.00	0.00	0.00	0.00	0.00	0.00	0.00	0.00	9.47
TRINITY_DN793618_c0_g1	0.00	0.00	0.00	0.00	0.00	0.00	0.00	0.00	0.00	0.00
TRINITY_DN793620_c0_g1	0.00	0.00	0.00	0.00	6.48	0.00	7.84	0.00	0.00	0.00
TRINITY_DN793622_c0_g1	0.00	0.00	0.00	0.00	0.00	0.00	0.00	0.00	0.00	0.00
TRINITY_DN793623_c0_g1	0.00	0.00	6.89	0.00	0.00	0.00	0.00	0.00	0.00	6.26
TRINITY_DN793624_c0_g1	0.00	0.00	0.00	0.00	0.00	0.00	0.00	0.00	0.00	0.00
TRINITY_DN793626_c0_g1	9.51	0.00	0.00	0.00	4.98	8.19	5.89	0.00	4.52	4.35
TRINITY_DN793628_c0_g1	0.00	0.00	0.00	0.00	0.00	0.00	0.00	0.00	15.48	0.00
TRINITY_DN793629_c0_g1	0.00	0.00	0.00	0.00	0.00	0.00	0.00	0.00	0.00	0.00
TRINITY_DN79362_c0_g1	5.68	15.32	0.00	0.00	0.00	0.00	7.04	4.44	12.91	20.67
TRINITY_DN793630_c0_g1	0.00	0.00	0.00	0.00	0.00	0.00	0.00	0.00	0.00	13.66
TRINITY_DN793631_c0_g1	0.00	0.00	0.00	0.00	0.00	0.00	0.00	0.00	0.00	6.77
TRINITY_DN793632_c0_g1	0.00	0.00	9.78	0.00	0.00	8.37	0.00	0.00	0.00	8.87
TRINITY_DN793633_c0_g1	0.00	0.00	0.00	0.00	0.00	0.00	0.00	0.00	0.00	0.00
TRINITY_DN793634_c0_g1	0.00	0.00	0.00	0.00	0.00	0.00	0.00	0.00	0.00	0.00
TRINITY_DN793637_c0_g1	0.00	0.00	0.00	0.00	0.00	0.00	0.00	0.00	0.00	0.00
TRINITY_DN79363_c0_g1	4.48	0.00	4.46	0.00	0.00	0.00	0.00	0.00	4.33	0.00
TRINITY_DN793640_c0_g1	0.00	21.18	0.00	0.00	0.00	0.00	0.00	0.00	0.00	0.00
TRINITY_DN793643_c0_g1	0.00	0.00	0.00	0.00	0.00	0.00	0.00	0.00	7.99	7.70
TRINITY_DN793644_c0_g1	4.29	0.00	12.90	8.48	0.00	0.00	5.28	4.21	0.00	0.00
TRINITY_DN793645_c0_g1	0.00	0.00	0.00	6.34	0.00	0.00	0.00	0.00	0.00	11.89
TRINITY_DN793646_c0_g1	0.00	0.00	0.00	0.00	0.00	0.00	0.00	0.00	0.00	0.00
TRINITY_DN793648_c0_g1	0.00	0.00	0.00	0.00	0.00	0.00	0.00	0.00	0.00	0.00
TRINITY_DN79364_c2_g1	0.00	0.00	0.00	0.00	0.00	0.00	0.00	0.00	0.00	0.00
TRINITY_DN793650_c0_g1	0.00	28.12	0.00	7.68	0.00	0.00	0.00	0.00	0.00	0.00
TRINITY_DN793651_c0_g1	2.31	0.00	6.77	0.00	0.00	0.00	0.00	0.00	2.19	4.13
TRINITY_DN793653_c0_g1	0.00	0.00	0.00	0.00	0.00	0.00	11.72	0.00	0.00	0.00
TRINITY_DN793654_c0_g1	0.00	0.00	0.00	0.00	0.00	0.00	0.00	0.00	0.00	0.00
TRINITY_DN793657_c0_g1	0.00	0.00	0.00	0.00	0.00	0.00	0.00	0.00	0.00	0.00
TRINITY_DN793658_c0_g1	0.00	17.81	0.00	0.00	0.00	0.00	0.00	0.00	0.00	0.00
TRINITY_DN79365_c0_g1	0.00	0.00	0.00	0.00	7.00	0.00	0.00	0.00	0.00	6.18
TRINITY_DN793662_c0_g1	0.00	0.00	0.00	0.00	0.00	0.00	0.00	0.00	0.00	0.00
TRINITY_DN793663_c0_g1	0.00	0.00	0.00	0.00	0.00	0.00	0.00	0.00	6.63	0.00
TRINITY_DN793664_c0_g1	0.00	0.00	0.00	0.00	0.00	0.00	0.00	0.00	0.00	0.00
TRINITY_DN793667_c0_g1	0.00	0.00	0.00	0.00	0.00	0.00	0.00	0.00	0.00	0.00
TRINITY_DN793668_c0_g1	0.00	0.00	0.00	0.00	0.00	0.00	0.00	0.00	0.00	0.00
TRINITY_DN793669_c0_g1	0.00	1.81	0.00	0.00	3.63	0.00	0.00	0.00	1.67	1.56
TRINITY_DN793670_c0_g1	0.00	0.00	0.00	0.00	0.00	0.00	0.00	0.00	0.00	0.00
TRINITY_DN793671_c0_g1	0.00	0.00	0.00	0.00	0.00	0.00	0.00	0.00	0.00	0.00
TRINITY_DN793672_c0_g1	0.00	0.00	0.00	0.00	0.00	0.00	0.00	0.00	0.00	16.38
TRINITY_DN793672_c0_g2	0.00	0.00	0.00	0.00	3.33	0.00	7.61	3.10	0.00	5.78
TRINITY_DN793674_c0_g1	0.00	0.00	0.00	0.00	0.00	0.00	0.00	0.00	0.00	0.00
TRINITY_DN793675_c0_g1	0.00	0.00	0.00	0.00	0.00	0.00	0.00	0.00	0.00	0.00
TRINITY_DN793676_c0_g1	0.00	7.47	0.41	10.10	0.00	0.00	0.00	0.00	9.75	12.63
TRINITY_DN793677_c0_g1	0.00	0.00	0.00	0.00	0.00	0.00	0.00	0.00	0.00	11.24
TRINITY_DN79367_c0_g1	0.00	0.00	0.00	6.91	0.00	0.00	0.00	0.00	6.69	0.00
TRINITY_DN79367_c1_g1	0.00	0.00	0.00	0.00	0.00	8.66	0.00	0.00	9.57	9.20
TRINITY_DN793681_c0_g1	0.00	0.00	0.00	0.00	0.00	0.00	0.00	0.00	6.18	5.99
TRINITY_DN793684_c0_g1	0.00	0.00	0.00	0.00	0.00	0.00	0.00	0.00	14.87	0.00
TRINITY_DN793685_c0_g1	0.00	0.00	0.00	0.00	0.00	0.00	0.00	0.00	13.38	0.00
TRINITY_DN793686_c0_g1	0.00	0.00	0.00	0.00	0.00	0.00	0.00	0.00	0.00	0.00
TRINITY_DN793687_c0_g2	7.30	0.00	0.00	0.00	0.00	0.00	0.00	0.00	0.00	0.00
TRINITY_DN793688_c0_g1	0.00	0.00	0.00	0.00	0.00	6.70	0.00	7.58	0.00	0.00
TRINITY_DN793689_c0_g1	0.00	10.17	0.00	0.00	0.00	0.00	0.00	0.00	0.00	0.00
TRINITY_DN793690_c0_g1	0.00	6.20	0.00	0.00	0.00	0.00	0.00	0.00	0.00	0.00
TRINITY_DN793692_c0_g1	0.00	0.00	0.00	0.00	4.89	4.02	0.00	0.00	0.00	21.39
TRINITY_DN793693_c0_g1	0.00	0.00	0.00	0.00	0.00	0.00	0.00	0.00	0.00	0.00
TRINITY_DN793694_c0_g1	0.00	0.00	0.00	0.00	0.00	0.00	0.00	0.00	0.00	8.37
TRINITY_DN793697_c0_g1	0.00	0.00	0.00	0.00	0.00	0.00	0.00	0.00	0.00	14.00
TRINITY_DN793698_c0_g1	0.00	0.00	0.00	0.00	0.00	0.00	0.00	0.00	0.00	0.00
TRINITY_DN793699_c0_g1	0.00	0.00	0.00	0.00	0.00	0.00	0.00	0.00	0.00	5.99
TRINITY_DN79369_c0_g1	0.00	0.00	0.00	0.00	0.00	0.00	0.00	0.00	0.00	0.00
TRINITY_DN79369_c1_g1	0.00	0.00	0.00	0.00	0.00	0.00	0.00	0.00	0.00	0.00
TRINITY_DN7936_c0_g1	1.07	0.00	0.00	0.00	99.58	36.81	1.12	15.30	906.84	71.73
TRINITY_DN7936_c0_g2	0.00	4.95	0.00	0.00	22.97	3.78	0.00	0.00	142.00	14.29
TRINITY_DN793700_c0_g1	20.43	7.49	0.00	3.38	0.00	2.92	8.21	0.00	9.77	7.90
TRINITY_DN793701_c0_g1	0.00	0.00	0.00	0.00	0.00	0.00	0.00	24.95	0.00	0.00
TRINITY_DN793703_c0_g1	0.00	0.00	0.00	0.00	0.00	0.00	0.00	0.00	0.00	0.00
TRINITY_DN793704_c0_g1	0.00	0.00	0.00	0.00	0.00	0.00	0.00	0.00	0.00	10.75
TRINITY_DN793705_c0_g1	3.67	12.19	0.00	7.27	0.00	0.00	0.00	0.00	0.00	0.00
TRINITY_DN793706_c0_g1	0.00	1.88	0.00	0.00	0.00	0.00	0.00	0.00	0.00	6.49
TRINITY_DN793707_c0_g1	14.32	0.00	0.00	0.00	0.00	0.00	0.00	0.00	0.00	0.00
TRINITY_DN793708_c0_g1	19.73	0.00	0.00	0.00	20.16	0.00	0.00	18.36	0.00	0.00
TRINITY_DN793709_c0_g1	0.00	5.47	0.00	2.53	0.00	0.00	0.00	0.00	4.89	4.62
TRINITY_DN79370_c0_g1	0.00	0.00	0.00	0.00	0.00	0.00	0.00	0.00	0.00	0.00
TRINITY_DN79370_c0_g3	0.00	0.00	0.00	0.00	0.00	0.00	0.00	0.00	0.00	7.15
TRINITY_DN79370_c1_g1	0.00	0.00	0.00	0.00	0.00	0.00	0.00	0.00	0.00	0.00
TRINITY_DN793712_c0_g1	0.00	0.00	0.00	0.00	0.00	0.00	0.00	0.00	0.00	0.00
TRINITY_DN793713_c0_g1	0.00	0.00	0.00	19.14	0.00	0.00	0.00	0.00	0.00	0.00
TRINITY_DN793713_c1_g1	0.00	0.00	0.00	0.00	0.00	0.00	0.00	0.00	0.00	0.00
TRINITY_DN793714_c0_g1	0.00	0.03	0.00	0.00	0.00	0.00	0.00	0.00	0.00	0.03
TRINITY_DN793716_c0_g1	0.00	0.00	0.00	0.00	0.00	0.00	0.00	0.00	0.00	0.00
TRINITY_DN793717_c0_g1	0.00	0.00	0.00	0.00	0.00	0.00	0.00	0.00	0.00	2.98
TRINITY_DN793718_c0_g1	0.00	0.00	0.00	0.00	0.00	0.00	0.00	0.00	0.00	0.00
TRINITY_DN79371_c0_g1	5.09	6.80	0.00	0.00	2.68	2.18	0.00	0.00	0.00	0.00
TRINITY_DN793721_c0_g1	0.00	0.00	0.00	0.00	0.00	0.00	0.00	0.00	0.00	0.00
TRINITY_DN793722_c0_g1	0.00	0.00	0.00	0.00	0.00	0.00	0.00	0.00	0.00	0.00
TRINITY_DN793723_c0_g1	0.00	0.00	0.00	0.00	0.00	0.00	0.00	0.00	0.00	4.99
TRINITY_DN793724_c0_g1	0.00	0.00	0.00	0.00	0.00	0.00	0.00	0.00	0.00	7.53
TRINITY_DN793725_c0_g2	0.00	2.22	0.00	0.00	0.00	0.00	0.00	0.00	0.00	0.00
TRINITY_DN793726_c0_g1	0.00	0.00	0.00	0.00	0.00	0.00	0.00	0.00	0.00	0.00
TRINITY_DN793728_c0_g1	0.00	0.00	0.00	0.00	0.00	0.00	0.00	0.00	0.00	19.12
TRINITY_DN79372_c0_g1	1.39	1.09	0.00	1.06	0.00	0.00	0.00	0.00	0.00	5.33
TRINITY_DN793730_c0_g1	0.00	0.00	0.00	0.00	0.00	0.00	0.00	0.00	0.00	0.00
TRINITY_DN793733_c0_g1	17.36	6.65	0.00	0.00	0.00	4.99	0.00	0.00	0.00	15.77
TRINITY_DN793734_c0_g1	0.00	0.00	0.00	0.00	0.00	0.00	0.00	0.00	0.00	0.00
TRINITY_DN793736_c0_g1	0.00	0.00	0.00	0.00	0.00	0.00	4.77	0.00	0.00	0.00
TRINITY_DN793737_c0_g1	0.00	0.00	0.00	0.00	0.00	0.00	0.00	0.00	0.00	0.00
TRINITY_DN79373_c0_g1	0.00	0.00	0.00	0.00	0.00	0.00	0.00	0.00	0.00	0.00
TRINITY_DN793740_c0_g1	0.00	0.00	0.00	0.00	0.00	0.00	0.00	0.00	0.00	0.00
TRINITY_DN793744_c0_g1	0.00	0.00	0.00	0.00	0.00	0.00	11.21	0.00	0.00	37.34
TRINITY_DN793749_c0_g1	0.00	0.00	0.00	0.00	0.00	0.00	0.00	0.00	8.35	0.00
TRINITY_DN793750_c0_g1	0.00	0.00	0.00	0.00	6.79	0.00	0.00	0.00	0.00	0.00
TRINITY_DN793751_c0_g1	0.00	0.00	0.00	0.00	0.00	0.00	0.00	0.00	0.00	7.53
TRINITY_DN793753_c0_g1	4.30	4.84	0.00	0.00	4.51	0.00	0.00	0.00	0.00	7.87
TRINITY_DN793754_c0_g1	0.00	0.00	0.00	0.00	0.00	0.00	0.00	0.00	0.00	0.00
TRINITY_DN793757_c0_g1	0.00	0.00	0.00	6.07	0.00	0.00	0.00	0.00	0.00	5.69
TRINITY_DN793759_c0_g1	0.00	0.00	0.00	0.00	0.00	0.00	0.00	0.00	0.00	0.00
TRINITY_DN79375_c0_g1	0.00	0.00	0.00	0.00	0.00	0.00	0.00	0.00	0.00	0.00
TRINITY_DN793761_c0_g1	0.00	0.00	0.00	0.00	0.00	0.00	0.00	0.00	0.00	0.00
TRINITY_DN793763_c0_g1	0.00	0.00	0.00	0.00	10.10	0.00	0.00	0.00	0.00	0.00
TRINITY_DN793764_c0_g1	0.00	0.00	0.00	0.00	0.00	0.00	0.00	0.00	0.00	0.00
TRINITY_DN793768_c0_g1	0.00	13.62	0.00	0.00	0.00	0.00	0.00	0.00	0.00	20.50
TRINITY_DN79376_c0_g1	4.20	4.25	0.00	6.39	3.77	10.24	10.66	4.23	4.15	51.32
TRINITY_DN79376_c0_g2	7.36	6.78	4.25	4.09	5.43	4.24	14.43	0.00	12.26	7.74
TRINITY_DN79376_c1_g1	5.57	0.00	5.60	4.72	0.00	0.00	0.00	0.00	0.00	14.71
TRINITY_DN79376_c1_g2	0.00	2.17	0.00	0.00	0.00	1.74	0.00	0.00	0.00	9.28
TRINITY_DN79376_c2_g1	0.00	0.00	0.00	0.00	0.00	0.00	0.00	0.00	0.00	16.93
TRINITY_DN79376_c3_g1	0.00	0.00	0.00	0.00	0.00	0.00	0.00	0.00	0.00	0.00
TRINITY_DN793774_c0_g1	0.00	0.00	0.00	0.00	0.00	0.00	26.20	0.00	0.00	0.00
TRINITY_DN793775_c0_g1	0.00	0.00	0.00	0.00	0.00	0.00	0.00	0.00	0.00	7.62
TRINITY_DN793777_c0_g1	16.64	0.00	0.00	0.00	0.00	0.00	0.00	0.00	0.00	0.00
TRINITY_DN793779_c0_g1	0.00	0.00	0.00	0.00	5.51	0.00	19.75	0.00	0.00	0.00
TRINITY_DN79377_c0_g1	0.00	0.00	0.00	0.00	0.00	0.00	0.00	0.00	0.00	9.20
TRINITY_DN79377_c1_g1	0.00	18.86	0.00	0.00	0.00	0.00	0.00	0.00	0.00	0.00
TRINITY_DN79377_c3_g1	0.00	0.00	0.00	0.00	0.00	0.00	0.00	0.00	0.00	0.00
TRINITY_DN793780_c0_g1	0.00	0.00	0.00	0.00	0.00	0.00	0.00	0.00	0.00	0.00
TRINITY_DN793781_c0_g1	8.65	0.00	0.00	0.00	0.00	0.00	0.00	0.00	0.00	7.96
TRINITY_DN793782_c0_g1	0.00	0.00	0.00	0.00	0.00	0.00	0.00	0.00	0.00	0.00
TRINITY_DN793783_c0_g1	6.03	0.00	0.00	0.00	0.00	0.00	0.00	0.00	0.00	0.00
TRINITY_DN793785_c0_g1	0.00	15.33	16.90	2.81	44.59	21.78	6.72	0.00	0.00	18.02
TRINITY_DN793787_c0_g1	0.00	0.00	0.00	0.00	0.00	0.00	0.00	0.00	0.00	0.00
TRINITY_DN793788_c0_g1	0.00	0.00	0.00	0.00	0.00	0.00	0.00	0.00	7.27	0.00
TRINITY_DN79378_c0_g1	0.00	2.06	0.00	1.09	0.00	0.00	1.20	1.55	1.35	2.70
TRINITY_DN793790_c0_g1	0.00	1.56	0.00	0.00	0.00	2.53	1.70	0.00	0.00	0.00
TRINITY_DN793791_c0_g1	0.00	0.00	2.82	0.00	0.00	0.00	3.36	0.00	0.00	0.00
TRINITY_DN793792_c0_g1	11.45	2.45	11.39	9.15	9.66	11.74	24.12	2.22	39.81	14.57
TRINITY_DN793793_c0_g1	0.00	5.44	0.00	0.00	0.00	0.00	0.00	0.00	9.10	4.39
TRINITY_DN793795_c0_g1	0.00	0.00	0.00	0.00	0.00	0.00	0.00	0.00	0.00	0.00
TRINITY_DN793796_c0_g1	0.00	0.00	0.00	0.00	0.00	0.00	0.00	0.00	0.00	0.00
TRINITY_DN793797_c0_g1	0.00	0.00	0.00	0.00	0.00	0.00	0.00	0.00	0.00	6.05
TRINITY_DN793798_c0_g1	8.42	0.00	0.00	0.00	0.00	0.00	0.00	0.00	0.00	0.00
TRINITY_DN793799_c0_g1	0.00	0.00	0.00	6.51	0.00	0.00	16.83	0.00	6.30	6.10
TRINITY_DN7937_c0_g1	19.50	0.00	7.08	13.52	9.60	28.88	18.15	0.00	83.53	67.51
TRINITY_DN7937_c0_g2	35.92	131.21	13.09	23.03	0.00	0.00	110.85	7.69	28.09	98.91
TRINITY_DN793801_c0_g1	0.00	0.00	0.00	0.00	0.00	0.00	0.00	0.00	0.00	0.00
TRINITY_DN793803_c0_g1	0.00	2.55	0.00	0.00	0.00	0.00	0.00	0.00	0.00	6.31
TRINITY_DN793805_c0_g1	0.00	0.00	0.00	0.00	0.00	4.78	0.00	0.00	0.00	0.00
TRINITY_DN793806_c0_g1	0.00	0.00	0.00	0.00	0.00	0.00	0.00	0.00	0.00	0.00
TRINITY_DN793808_c0_g1	0.00	0.00	0.00	0.00	0.00	0.00	0.00	0.00	0.00	0.00
TRINITY_DN793809_c0_g1	4.68	0.00	0.00	0.00	0.00	0.00	0.00	0.00	0.00	0.00
TRINITY_DN79380_c0_g1	4.13	0.00	0.00	8.17	0.00	0.00	0.00	0.00	5.66	3.78
TRINITY_DN79380_c1_g1	0.00	0.00	0.00	0.00	3.69	0.00	8.49	0.00	0.00	9.61
TRINITY_DN79380_c2_g1	0.00	25.26	0.00	0.00	0.00	0.00	0.00	0.00	0.00	0.00
TRINITY_DN79380_c4_g1	0.00	9.32	0.00	0.00	0.00	0.00	0.00	0.00	0.00	0.00
TRINITY_DN79380_c6_g1	0.00	0.00	0.00	0.00	0.00	0.00	0.00	0.00	0.00	0.00
TRINITY_DN79380_c8_g1	0.00	0.00	0.00	0.00	0.00	0.00	0.00	0.00	0.00	0.00
TRINITY_DN793811_c0_g1	0.00	0.00	0.00	0.00	0.00	0.00	0.00	0.00	6.05	0.00
TRINITY_DN793814_c0_g1	7.95	0.00	0.00	0.00	0.00	0.00	0.00	0.00	0.00	0.00
TRINITY_DN793815_c0_g1	0.00	0.00	0.00	0.00	0.00	0.00	0.00	0.00	0.00	0.00
TRINITY_DN793816_c0_g1	0.00	0.00	0.00	0.00	0.00	0.00	0.00	0.00	8.95	0.00
TRINITY_DN793817_c0_g1	0.00	0.00	0.00	0.00	0.00	0.00	0.00	0.00	0.00	0.00
TRINITY_DN793818_c0_g1	0.00	0.00	0.00	0.00	0.00	0.00	0.00	0.00	0.00	0.00
TRINITY_DN793819_c0_g1	0.00	0.00	0.00	0.00	0.00	0.00	0.00	0.00	0.00	0.00
TRINITY_DN79381_c0_g1	0.00	27.86	0.00	0.00	3.77	0.00	0.00	10.56	3.44	22.97
TRINITY_DN79381_c1_g1	3.83	2.03	1.90	0.00	0.00	1.63	2.22	3.71	0.00	4.72
TRINITY_DN793820_c0_g1	0.00	0.00	0.00	5.10	0.00	0.00	6.45	0.00	0.00	0.00
TRINITY_DN793821_c0_g1	0.00	0.00	0.00	0.00	0.00	0.00	0.00	0.00	0.00	0.00
TRINITY_DN793822_c0_g1	0.00	0.00	0.00	0.00	0.00	0.00	0.00	0.00	0.00	0.00
TRINITY_DN793823_c0_g1	0.00	0.00	0.00	0.00	0.00	0.00	0.00	0.00	20.70	0.00
TRINITY_DN793824_c0_g1	0.00	0.00	0.00	0.00	0.00	0.00	0.00	0.00	0.00	0.00
TRINITY_DN793825_c1_g1	0.00	9.07	0.00	0.00	0.00	0.00	0.00	0.00	0.00	6.97
TRINITY_DN793826_c0_g1	0.00	0.00	0.00	0.00	0.00	0.00	0.00	0.00	0.00	10.47
TRINITY_DN793828_c0_g1	0.00	0.00	0.00	0.00	0.00	0.00	0.00	0.00	0.00	0.00
TRINITY_DN793829_c0_g1	0.00	0.00	0.00	0.00	0.00	0.00	0.00	0.00	0.00	0.00
TRINITY_DN79382_c0_g1	1.36	5.37	1.35	0.00	0.00	1.16	0.00	0.00	1.33	3.71
TRINITY_DN793831_c0_g1	0.00	12.69	0.00	0.00	0.00	0.00	0.00	0.00	0.00	5.05
TRINITY_DN793832_c0_g1	8.37	0.00	0.00	0.00	0.00	0.00	0.00	0.00	7.99	15.40
TRINITY_DN793833_c0_g1	0.00	0.00	0.00	0.00	2.09	0.00	0.00	3.84	1.92	0.00
TRINITY_DN793834_c0_g1	0.00	0.00	0.00	0.00	0.00	0.00	0.00	0.00	0.00	0.00
TRINITY_DN793836_c0_g1	0.00	0.00	0.00	0.00	0.00	0.00	0.00	0.00	0.00	0.00
TRINITY_DN793839_c0_g1	0.00	0.00	0.00	0.00	0.00	0.00	0.00	0.00	0.00	0.00
TRINITY_DN79383_c0_g1	0.00	0.00	0.00	0.00	0.00	0.00	0.00	0.00	0.00	0.00
TRINITY_DN79383_c0_g2	0.00	0.00	0.00	0.00	0.00	0.00	0.00	0.00	0.00	0.00
TRINITY_DN79383_c1_g1	0.00	0.00	0.00	0.00	0.00	0.00	0.00	0.00	0.00	0.00
TRINITY_DN793841_c0_g1	0.00	0.00	0.00	0.00	0.00	0.00	0.00	0.00	0.00	0.00
TRINITY_DN793845_c0_g1	0.00	0.00	0.00	0.00	0.00	0.00	0.00	0.00	0.00	7.74
TRINITY_DN793847_c0_g1	0.00	0.00	0.00	0.00	0.00	0.00	0.00	0.00	0.00	0.00
TRINITY_DN793848_c0_g1	0.00	22.24	18.98	0.00	0.00	0.00	0.00	0.00	0.00	0.00
TRINITY_DN793849_c0_g1	0.00	0.00	0.00	0.00	8.40	0.00	0.00	0.00	7.69	0.00
TRINITY_DN79384_c0_g1	0.00	0.00	0.00	0.00	0.00	0.00	0.00	0.00	0.00	0.00
TRINITY_DN79384_c1_g1	0.00	0.00	0.00	0.00	0.00	0.00	0.00	0.00	0.00	0.00
TRINITY_DN79384_c2_g1	0.00	0.00	0.00	0.00	0.00	0.00	0.00	0.00	0.00	18.39
TRINITY_DN79384_c3_g2	0.00	0.00	0.00	16.30	0.00	0.00	0.00	0.00	0.00	0.00
TRINITY_DN79384_c4_g1	0.00	0.00	0.00	0.00	0.00	0.00	0.00	0.00	0.00	0.00
TRINITY_DN79384_c5_g1	0.00	0.00	0.00	0.00	2.28	0.00	0.00	0.00	2.09	0.00
TRINITY_DN79384_c6_g1	0.00	0.00	0.00	0.00	0.00	0.00	0.00	0.00	0.00	0.00
TRINITY_DN79384_c7_g1	0.00	0.00	0.00	0.00	0.00	0.00	0.00	0.00	0.00	0.00
TRINITY_DN793850_c0_g1	14.57	7.82	4.83	0.00	0.00	4.15	0.00	0.00	2.34	13.25
TRINITY_DN793851_c0_g1	0.00	6.80	0.00	0.00	0.00	0.00	0.00	0.00	0.00	0.00
TRINITY_DN793852_c0_g1	0.00	0.00	0.00	0.00	0.00	0.00	9.23	0.00	0.00	0.00
TRINITY_DN793854_c0_g1	0.00	0.00	0.00	0.00	0.00	0.00	9.13	0.00	0.00	0.00
TRINITY_DN793855_c0_g1	0.00	0.00	0.00	0.00	0.00	0.00	0.00	0.00	0.00	0.00
TRINITY_DN793856_c0_g1	0.00	0.00	0.00	0.00	0.00	0.00	0.00	0.00	0.00	0.00
TRINITY_DN793857_c0_g1	0.00	0.00	0.00	0.00	0.00	0.00	20.30	0.00	0.00	9.94
TRINITY_DN793859_c0_g1	0.00	0.00	0.00	0.00	0.00	6.23	0.00	0.00	0.00	0.00
TRINITY_DN793861_c0_g1	6.48	22.82	0.00	0.00	0.00	0.00	0.00	0.00	6.16	0.00
TRINITY_DN793862_c0_g1	3.11	13.60	0.00	0.00	0.00	0.00	0.00	0.00	0.00	0.00
TRINITY_DN793863_c0_g1	0.00	0.00	0.00	0.00	0.00	0.00	0.00	0.00	0.00	0.00
TRINITY_DN793864_c0_g1	0.00	0.00	0.00	0.00	0.00	0.00	0.00	0.00	8.33	4.00
TRINITY_DN793868_c0_g1	0.00	0.00	0.00	0.00	0.00	0.00	0.00	0.00	0.00	0.00
TRINITY_DN793869_c0_g1	0.00	0.00	0.00	9.57	0.00	0.00	0.00	0.00	0.00	0.00
TRINITY_DN79386_c0_g1	45.77	36.82	0.00	14.67	0.00	12.93	39.76	14.42	43.94	41.62
TRINITY_DN793870_c0_g1	0.00	0.00	0.00	0.00	0.00	0.00	0.00	0.00	0.00	0.00
TRINITY_DN793872_c0_g1	0.00	0.00	0.00	0.00	0.00	0.00	0.00	0.00	0.00	17.00
TRINITY_DN793873_c0_g1	14.36	0.00	0.00	0.00	0.00	0.00	0.00	0.00	0.00	0.00
TRINITY_DN793875_c0_g1	0.00	0.00	0.00	0.00	0.00	0.00	0.00	0.00	17.08	8.23
TRINITY_DN793877_c0_g1	0.00	0.00	0.00	0.00	0.00	0.00	0.00	0.00	0.00	0.00
TRINITY_DN793879_c0_g1	0.00	0.00	0.00	0.00	0.00	0.00	0.00	0.00	0.00	0.00
TRINITY_DN79387_c0_g1	0.00	0.00	0.00	0.00	0.00	0.00	0.00	0.00	0.00	4.05
TRINITY_DN79387_c0_g2	0.00	0.00	0.00	0.00	0.00	0.00	0.00	0.00	0.00	0.00
TRINITY_DN79387_c1_g1	5.23	0.00	0.00	0.00	0.00	0.00	13.01	0.00	0.00	9.57
TRINITY_DN79387_c2_g1	2.65	11.43	0.00	0.00	0.00	0.00	0.00	0.00	7.64	2.41
TRINITY_DN79387_c4_g1	0.00	0.00	0.00	0.00	0.00	0.00	0.00	0.00	0.00	0.00
TRINITY_DN79387_c4_g2	0.00	0.00	0.00	0.00	0.00	0.00	0.00	0.00	0.00	0.00
TRINITY_DN79387_c7_g1	0.00	0.00	0.00	0.00	0.00	0.00	0.00	0.00	0.00	0.00
TRINITY_DN79387_c8_g1	0.00	0.00	0.00	0.00	0.00	0.00	0.00	0.00	0.00	23.15
TRINITY_DN793881_c0_g1	6.72	0.00	0.00	0.00	0.00	0.00	0.00	0.00	3.22	4.00
TRINITY_DN793883_c0_g1	0.00	16.15	0.00	0.00	0.00	0.00	0.00	0.00	0.00	12.14
TRINITY_DN793885_c0_g1	0.00	20.26	0.00	0.00	0.00	0.00	0.00	0.00	0.00	0.00
TRINITY_DN793886_c0_g1	0.00	0.00	0.00	0.00	0.00	5.88	0.00	0.00	0.00	24.82
TRINITY_DN793887_c0_g1	0.00	0.00	0.00	0.00	0.00	0.00	0.00	0.00	0.00	0.00
TRINITY_DN793888_c0_g1	1.61	0.00	0.00	0.00	0.00	0.00	0.00	0.00	0.00	3.77
TRINITY_DN79388_c0_g1	0.00	0.00	5.90	0.00	6.12	0.00	0.00	0.00	0.00	0.00
TRINITY_DN79388_c1_g1	0.00	0.00	0.00	0.00	0.00	0.00	0.00	0.00	0.00	0.00
TRINITY_DN79388_c1_g2	0.00	0.00	0.00	0.00	0.00	0.00	0.00	0.00	0.00	15.09
TRINITY_DN79388_c1_g3	0.00	0.00	0.00	0.00	0.00	0.00	0.00	0.00	0.00	0.00
TRINITY_DN793890_c0_g1	0.00	0.00	0.00	0.00	6.20	0.00	0.00	0.00	0.00	0.00
TRINITY_DN793892_c0_g1	16.48	19.78	0.00	0.00	0.00	0.00	0.00	0.00	0.00	7.58
TRINITY_DN793893_c0_g1	0.00	0.00	0.00	0.00	0.00	0.00	0.00	0.00	0.00	0.00
TRINITY_DN793894_c0_g1	0.00	7.69	6.96	3.45	0.00	0.00	4.21	0.00	3.33	0.00
TRINITY_DN793895_c0_g1	0.00	0.00	0.00	0.00	0.00	0.00	0.00	0.00	0.00	0.00
TRINITY_DN793896_c0_g1	0.00	0.00	0.00	0.00	0.00	0.00	0.00	0.00	0.00	5.36
TRINITY_DN793897_c0_g1	0.00	0.00	0.00	0.00	0.00	0.00	0.00	0.00	0.00	0.00
TRINITY_DN793899_c0_g1	0.00	0.00	3.84	0.00	0.00	0.00	4.48	0.00	1.87	3.52
TRINITY_DN7938_c0_g1	35.83	5.07	0.00	4.70	4.70	4.48	14.45	4.41	50.67	20.63
TRINITY_DN7938_c0_g2	17.66	0.00	5.93	0.00	0.00	0.00	14.82	0.00	43.39	5.41
TRINITY_DN793901_c0_g1	0.00	0.00	0.00	0.00	0.00	0.00	0.00	0.00	0.00	0.00
TRINITY_DN793904_c0_g1	0.00	0.00	0.00	0.00	0.00	0.00	0.00	0.00	0.00	4.63
TRINITY_DN793905_c0_g1	0.00	0.00	0.00	0.00	0.00	0.00	0.00	0.00	0.00	0.00
TRINITY_DN793906_c0_g1	0.00	0.00	7.18	0.00	0.00	0.00	0.00	0.00	0.00	0.00
TRINITY_DN793907_c0_g1	8.20	0.00	0.00	0.00	0.00	0.00	0.00	0.00	0.00	0.00
TRINITY_DN793909_c0_g1	5.09	6.96	0.00	0.00	0.00	0.00	0.00	0.00	0.00	0.00
TRINITY_DN79390_c0_g1	0.00	0.00	0.00	0.00	18.56	0.00	0.00	0.00	17.43	0.00
TRINITY_DN793910_c0_g1	0.00	0.00	0.00	0.00	0.00	0.00	0.00	0.00	0.00	0.00
TRINITY_DN793911_c0_g1	0.00	0.00	0.00	0.00	0.00	0.00	0.00	0.00	0.00	0.00
TRINITY_DN793912_c0_g1	0.00	0.00	0.00	4.88	0.00	0.00	0.00	0.00	9.42	4.54
TRINITY_DN793913_c0_g1	0.00	0.00	0.00	0.00	0.00	0.00	0.00	0.00	0.00	0.00
TRINITY_DN793914_c0_g1	0.00	0.00	0.00	0.00	0.00	0.00	8.78	0.00	0.00	0.00
TRINITY_DN793918_c0_g1	0.00	0.00	0.00	0.00	0.00	0.00	0.00	0.00	0.00	6.87
TRINITY_DN793919_c0_g1	0.00	0.00	0.00	0.00	0.00	3.49	0.00	0.00	0.00	7.41
TRINITY_DN79391_c0_g1	10.82	0.00	0.00	0.00	0.00	0.00	0.00	0.00	0.00	0.00
TRINITY_DN793921_c0_g1	0.00	2.68	0.00	2.48	0.00	2.13	2.93	0.00	2.40	9.06
TRINITY_DN793922_c0_g1	0.00	0.00	0.00	0.00	0.00	0.00	0.00	0.00	0.00	27.99
TRINITY_DN793925_c0_g1	30.79	0.00	0.00	0.00	0.00	13.06	0.00	0.00	0.00	0.00
TRINITY_DN793927_c0_g1	0.00	0.00	0.00	11.65	0.00	0.00	94.26	0.00	0.00	0.00
TRINITY_DN793928_c0_g1	0.00	0.00	0.00	0.00	0.00	0.00	0.00	0.00	0.00	0.00
TRINITY_DN793929_c0_g1	0.00	0.00	0.00	0.00	0.00	0.00	0.00	0.00	0.00	7.44
TRINITY_DN793931_c0_g1	0.00	0.00	0.00	0.00	0.00	0.00	2.68	2.22	2.21	2.08
TRINITY_DN793932_c0_g1	2.91	3.16	0.00	0.00	0.00	0.00	0.00	0.00	0.00	0.00
TRINITY_DN793933_c0_g1	0.00	0.00	0.00	0.00	0.00	0.00	0.00	0.00	12.05	5.84
TRINITY_DN793934_c0_g1	0.00	0.00	0.00	14.85	15.72	0.00	0.00	0.00	7.20	0.00
TRINITY_DN793935_c0_g1	0.00	0.00	0.00	0.00	0.00	0.00	0.00	0.00	0.00	0.00
TRINITY_DN793937_c0_g1	0.00	0.00	7.77	0.00	0.00	0.00	0.00	0.00	0.00	2.37
TRINITY_DN793938_c0_g1	0.00	0.00	0.00	0.00	0.00	0.00	0.00	0.00	0.00	0.00
TRINITY_DN793939_c0_g1	0.00	18.41	0.00	0.00	0.00	0.00	0.00	0.00	0.00	13.87
TRINITY_DN79393_c1_g1	0.00	0.00	0.00	0.00	0.00	0.00	0.00	0.00	0.00	0.00
TRINITY_DN793940_c0_g1	0.00	0.00	0.00	0.00	0.00	0.00	0.00	0.00	0.00	0.00
TRINITY_DN793942_c0_g1	0.00	0.00	0.00	0.00	0.00	0.00	12.20	0.00	0.00	0.00
TRINITY_DN793944_c0_g1	0.00	0.00	0.00	0.00	0.00	0.00	16.43	0.00	0.00	0.00
TRINITY_DN793945_c0_g1	0.00	0.00	0.00	0.00	0.00	0.00	0.00	0.00	0.00	4.38
TRINITY_DN793946_c0_g1	0.00	0.00	0.00	0.00	0.00	0.00	0.00	0.00	19.32	0.00
TRINITY_DN793950_c0_g1	6.62	0.00	0.00	0.00	0.00	0.00	0.00	0.00	6.30	18.30
TRINITY_DN793951_c0_g1	0.00	0.00	0.00	0.00	0.00	0.00	0.00	0.00	0.00	13.34
TRINITY_DN793953_c0_g1	0.00	0.00	0.00	0.00	0.00	0.00	0.00	0.00	12.78	24.27
TRINITY_DN793955_c0_g1	0.00	0.00	0.00	0.00	0.00	0.00	0.00	0.00	0.00	0.00
TRINITY_DN793956_c0_g1	0.00	0.00	0.00	0.00	0.00	0.00	0.00	0.00	5.61	0.00
TRINITY_DN793957_c0_g1	0.00	0.00	0.00	0.00	0.00	0.00	0.00	0.00	0.00	0.00
TRINITY_DN79395_c0_g1	0.00	0.00	0.00	0.00	0.00	2.85	0.00	0.00	0.00	0.00
TRINITY_DN793960_c0_g1	0.00	0.00	0.00	0.00	0.00	0.00	0.00	0.00	5.90	0.00
TRINITY_DN793963_c0_g1	0.00	0.00	0.00	0.00	0.00	0.00	0.00	0.00	0.00	0.00
TRINITY_DN793964_c0_g1	0.00	0.00	0.00	0.00	0.00	0.00	0.00	0.00	0.00	0.00
TRINITY_DN793966_c0_g1	0.00	0.00	0.00	0.00	0.00	0.00	11.34	0.00	0.00	8.04
TRINITY_DN793967_c0_g1	0.00	0.00	0.00	3.03	0.00	0.00	0.00	0.00	2.92	0.00
TRINITY_DN793969_c0_g1	0.00	0.00	0.00	0.00	0.00	0.00	0.00	0.00	0.00	0.00
TRINITY_DN793970_c0_g1	0.00	18.07	0.00	5.17	0.00	0.00	0.00	0.00	9.99	0.00
TRINITY_DN793971_c0_g1	19.73	0.00	0.00	0.00	0.00	0.00	0.00	0.00	0.00	0.00
TRINITY_DN793972_c0_g1	0.00	0.00	10.62	0.00	0.00	0.00	0.00	0.00	0.00	19.26
TRINITY_DN793973_c0_g1	0.00	0.00	0.00	0.00	0.00	0.00	28.14	0.00	0.00	0.00
TRINITY_DN793974_c0_g1	0.00	0.00	0.00	0.00	0.00	0.00	0.00	0.00	0.00	0.00
TRINITY_DN793976_c0_g1	0.00	0.00	0.00	0.00	0.00	0.00	0.00	0.00	0.00	0.00
TRINITY_DN793978_c0_g1	0.00	7.08	0.00	0.00	0.00	0.00	0.00	0.00	0.00	0.00
TRINITY_DN793979_c0_g1	2.98	6.48	0.00	0.00	0.00	0.00	0.00	0.00	2.86	0.00
TRINITY_DN79397_c0_g1	0.00	9.23	12.38	8.15	0.00	3.54	0.00	0.00	15.70	11.30
TRINITY_DN79397_c1_g3	0.00	0.00	0.00	0.00	0.00	0.00	0.00	0.00	0.00	0.00
TRINITY_DN793980_c0_g1	0.00	0.00	0.00	0.00	0.00	0.00	0.00	0.00	0.00	0.00
TRINITY_DN793982_c0_g1	2.80	0.00	1.55	2.78	2.94	0.00	0.00	0.00	0.00	0.00
TRINITY_DN793984_c0_g1	0.00	0.00	0.00	0.00	0.00	0.00	0.00	0.00	0.00	6.68
TRINITY_DN793985_c0_g1	0.00	0.00	0.00	0.00	0.00	0.00	0.00	0.00	0.00	8.93
TRINITY_DN793986_c0_g1	0.00	0.00	0.00	0.00	0.00	0.00	0.00	0.00	0.00	5.81
TRINITY_DN793988_c0_g1	0.00	0.00	0.00	0.00	0.00	0.00	0.00	0.00	2.44	4.60
TRINITY_DN793989_c0_g1	0.00	0.00	0.00	0.00	0.00	0.00	7.71	0.00	0.00	5.62
TRINITY_DN79398_c0_g1	0.00	0.00	0.00	0.00	0.00	0.00	0.00	0.00	10.49	7.45
TRINITY_DN79398_c1_g1	0.00	118.85	56.85	0.00	0.00	23.94	73.51	0.00	53.89	225.13
TRINITY_DN79398_c3_g1	0.00	0.00	0.00	0.00	0.00	0.00	0.00	0.00	0.00	0.00
TRINITY_DN793991_c0_g1	0.00	0.00	0.00	5.15	0.00	0.00	0.00	0.00	0.00	0.00
TRINITY_DN793994_c0_g1	0.00	0.00	0.00	0.00	0.00	0.00	0.00	0.00	0.00	0.00
TRINITY_DN793995_c0_g1	4.95	0.00	0.00	0.00	0.00	0.00	6.14	0.00	0.00	0.00
TRINITY_DN793996_c0_g1	0.00	6.80	0.00	5.76	0.00	0.00	0.00	0.00	0.00	0.00
TRINITY_DN793997_c0_g1	0.00	4.79	0.00	0.00	0.00	0.00	0.00	0.00	0.00	0.00
TRINITY_DN793998_c0_g1	0.00	0.00	0.00	0.00	0.00	0.00	0.00	0.00	0.00	0.00
TRINITY_DN793999_c0_g1	0.00	0.00	0.00	0.00	0.00	0.00	0.00	0.00	0.00	0.00
TRINITY_DN79399_c0_g1	0.00	0.00	0.00	0.00	0.00	0.00	0.00	0.00	0.00	4.43
TRINITY_DN79399_c0_g2	7.20	0.00	0.00	0.00	7.50	6.25	0.00	0.00	6.85	26.44
TRINITY_DN79399_c1_g1	0.00	0.00	0.00	7.68	0.00	0.00	0.00	0.00	0.00	0.00
TRINITY_DN7939_c0_g1	0.00	1.70	0.00	3.41	0.00	0.00	0.00	2.77	2.36	2.14
TRINITY_DN7939_c2_g1	0.00	0.00	0.00	0.00	0.00	0.00	0.00	0.00	0.00	0.00
TRINITY_DN793_c0_g1	4.55	0.00	0.00	0.00	0.00	0.00	0.00	15.70	16.30	12.33
TRINITY_DN793_c18_g1	0.00	0.00	0.00	0.00	0.00	0.00	0.00	0.00	10.42	19.95
TRINITY_DN793_c1_g1	9.87	21.99	11.73	23.60	16.46	9.33	19.61	6.37	41.35	57.82
TRINITY_DN793_c1_g2	20.31	6.45	6.13	5.21	5.54	4.58	10.47	2.78	10.29	42.31
TRINITY_DN793_c1_g3	0.00	1.71	0.00	3.23	0.00	1.99	1.66	0.66	4.46	0.00
TRINITY_DN793_c21_g1	0.00	0.00	0.00	0.00	0.00	0.00	22.24	0.00	0.00	0.00
TRINITY_DN793_c3_g1	0.00	0.00	0.00	0.00	0.00	0.00	0.00	0.00	0.00	0.00
TRINITY_DN794001_c0_g1	0.00	0.00	0.00	0.00	0.00	0.00	0.00	0.00	0.00	0.00
TRINITY_DN794002_c0_g1	0.00	0.00	0.00	0.00	0.00	0.00	0.00	0.00	0.00	0.00
TRINITY_DN794003_c0_g1	0.00	0.00	0.00	0.00	0.00	0.00	0.00	0.00	0.00	0.00
TRINITY_DN794004_c0_g1	0.00	0.00	0.00	0.00	0.00	0.00	0.00	0.00	4.18	8.02
TRINITY_DN794005_c0_g1	0.00	0.00	0.00	0.00	4.49	0.00	0.00	0.00	28.37	0.00
TRINITY_DN794007_c0_g1	0.00	0.00	0.00	0.00	0.00	0.00	0.00	0.00	0.00	0.00
TRINITY_DN794008_c0_g1	2.20	0.00	2.19	0.00	2.32	0.00	0.00	2.14	4.26	6.01
TRINITY_DN794009_c0_g1	0.00	0.00	0.00	0.00	0.00	0.00	0.00	0.00	0.00	0.00
TRINITY_DN79400_c0_g1	2.53	1.94	0.52	0.64	0.00	0.00	0.00	0.00	4.95	2.87
TRINITY_DN79400_c0_g2	0.00	18.34	0.00	0.00	0.00	0.00	0.00	0.00	3.90	0.00
TRINITY_DN794010_c0_g1	7.18	0.00	0.00	0.00	0.00	0.00	4.34	0.00	0.00	0.00
TRINITY_DN794011_c0_g1	0.00	0.00	0.00	0.00	0.00	0.00	0.00	0.00	0.00	0.00
TRINITY_DN794012_c0_g1	0.00	0.00	0.00	15.39	0.00	0.00	0.00	0.00	0.00	0.00
TRINITY_DN794013_c0_g1	0.00	0.00	0.00	0.00	0.00	0.00	0.00	0.00	0.00	0.00
TRINITY_DN794015_c0_g1	0.00	0.00	0.00	0.00	0.00	0.00	0.00	0.00	9.28	26.78
TRINITY_DN794016_c0_g1	6.34	0.00	0.00	0.00	6.62	0.00	0.00	12.50	6.02	0.00
TRINITY_DN794018_c0_g1	0.00	0.00	0.00	0.00	0.00	0.00	0.00	0.00	6.99	0.00
TRINITY_DN794019_c0_g1	0.00	0.00	4.64	0.00	4.84	0.00	0.00	0.00	0.00	0.00
TRINITY_DN79401_c0_g1	24.67	20.42	0.00	20.56	14.53	13.03	0.00	5.98	22.22	136.43
TRINITY_DN794020_c0_g1	0.00	0.00	0.00	0.00	0.00	0.00	0.00	0.00	0.00	14.36
TRINITY_DN794021_c0_g1	0.00	5.02	4.46	0.00	4.65	0.00	5.48	0.00	4.23	4.07
TRINITY_DN794022_c0_g1	0.00	0.00	0.00	0.00	0.00	9.89	0.00	0.00	11.02	10.54
TRINITY_DN794023_c0_g1	0.00	18.63	0.00	22.91	0.00	6.77	0.00	0.00	7.42	0.00
TRINITY_DN794024_c0_g1	0.00	0.00	0.00	0.00	0.00	0.00	0.00	0.00	0.00	0.00
TRINITY_DN794025_c0_g1	0.00	0.00	0.00	0.00	0.00	0.00	0.00	0.00	0.00	0.00
TRINITY_DN794026_c0_g1	0.00	0.00	0.00	0.00	0.00	0.00	0.00	0.00	0.00	0.00
TRINITY_DN794027_c0_g1	0.00	0.00	0.00	0.00	0.00	0.00	0.00	0.00	0.00	28.73
TRINITY_DN794028_c0_g1	0.00	0.00	0.00	0.00	0.00	0.00	0.00	0.00	3.93	0.00
TRINITY_DN79402_c0_g1	0.00	0.00	0.00	0.00	0.00	0.00	0.00	0.00	0.00	0.00
TRINITY_DN79402_c2_g1	0.00	0.00	0.00	7.95	0.00	0.00	0.00	15.92	0.00	14.91
TRINITY_DN794031_c0_g1	9.59	0.00	0.00	0.00	0.00	0.00	0.00	0.00	0.00	0.00
TRINITY_DN794033_c0_g1	8.04	0.00	0.00	0.00	0.00	0.00	0.00	0.00	0.00	0.00
TRINITY_DN794034_c0_g1	0.00	0.00	0.00	0.00	0.00	0.00	0.00	0.00	0.00	18.39
TRINITY_DN794035_c0_g1	0.00	0.00	0.00	0.00	0.00	0.00	0.00	0.00	0.00	0.00
TRINITY_DN794036_c0_g1	11.64	0.00	0.00	0.00	6.07	0.00	0.00	0.00	11.04	0.00
TRINITY_DN794037_c0_g1	0.00	0.00	0.00	0.00	0.00	0.00	4.34	3.51	0.00	0.00
TRINITY_DN794038_c0_g1	0.00	0.00	0.00	0.00	0.00	7.70	0.00	0.00	8.44	0.00
TRINITY_DN794039_c0_g1	0.00	0.00	0.00	0.00	0.00	0.00	9.08	0.00	0.00	13.11
TRINITY_DN79403_c0_g1	15.95	57.41	16.07	0.00	0.00	0.00	0.00	0.00	15.30	28.98
TRINITY_DN794040_c0_g1	0.00	0.00	0.00	0.00	0.00	0.00	0.00	0.00	0.00	0.00
TRINITY_DN794041_c0_g1	0.00	15.02	0.00	0.00	0.00	0.00	0.00	0.00	0.00	0.00
TRINITY_DN794042_c0_g1	0.00	0.00	0.00	0.00	0.00	0.00	0.00	0.00	0.00	0.00
TRINITY_DN794043_c0_g1	0.00	0.00	0.00	0.00	0.00	0.00	0.00	0.00	0.00	0.00
TRINITY_DN794044_c0_g1	4.90	0.00	4.91	4.82	0.00	0.00	0.00	4.81	0.00	0.00
TRINITY_DN794045_c0_g1	17.80	21.18	0.00	0.00	0.00	0.00	0.00	0.00	17.14	0.00
TRINITY_DN794047_c0_g1	0.00	0.00	0.00	0.00	0.00	0.00	0.00	0.00	0.00	5.73
TRINITY_DN79404_c0_g2	0.00	0.00	0.00	0.00	0.00	0.00	0.00	0.00	0.00	17.31
TRINITY_DN79404_c1_g1	0.00	0.00	0.00	0.00	0.00	0.00	0.00	0.00	0.00	0.00
TRINITY_DN79404_c2_g1	0.00	0.00	0.00	0.00	0.00	0.00	0.00	0.00	14.15	40.28
TRINITY_DN79404_c2_g3	0.00	0.00	0.00	0.00	0.00	0.00	23.09	0.00	0.00	0.00
TRINITY_DN794050_c0_g1	2.23	0.00	2.22	4.47	0.00	0.00	7.83	0.00	4.32	2.03
TRINITY_DN794051_c0_g1	4.82	0.00	0.00	0.00	0.00	4.15	0.00	0.00	0.00	4.42
TRINITY_DN794052_c0_g1	1.89	0.00	1.88	0.00	0.00	3.23	0.00	0.00	3.67	5.16
TRINITY_DN794053_c0_g1	2.25	0.00	0.00	0.00	0.00	0.00	0.00	0.00	0.00	0.00
TRINITY_DN794054_c0_g1	0.00	0.00	0.00	0.00	0.00	0.00	0.00	0.00	0.00	0.00
TRINITY_DN794056_c0_g1	0.00	0.00	0.00	0.00	0.00	0.00	0.00	0.00	4.14	3.97
TRINITY_DN794058_c0_g1	0.00	0.00	0.00	0.00	0.00	0.00	0.00	0.00	0.00	0.00
TRINITY_DN794059_c0_g1	0.00	0.00	0.00	0.00	0.00	0.00	0.00	0.00	0.00	0.00
TRINITY_DN79405_c0_g2	2.96	3.22	0.00	0.00	6.22	0.00	0.00	0.00	0.00	20.47
TRINITY_DN79405_c0_g3	17.12	0.00	0.00	0.00	35.23	0.00	0.00	0.00	16.52	0.00
TRINITY_DN79405_c1_g2	0.00	0.00	0.00	0.00	0.00	0.00	3.64	0.00	2.92	11.91
TRINITY_DN79405_c1_g3	20.91	0.00	0.00	0.00	0.00	7.58	0.00	0.97	1.64	8.00
TRINITY_DN79405_c1_g4	0.00	7.39	0.00	0.00	0.00	0.00	0.00	0.00	0.00	0.00
TRINITY_DN79405_c1_g5	27.35	16.63	0.00	0.00	0.00	46.75	0.00	0.00	26.34	12.52
TRINITY_DN794061_c0_g1	2.78	6.02	2.77	0.00	0.00	0.00	9.90	0.00	2.67	2.53
TRINITY_DN794062_c0_g1	0.00	0.00	0.00	0.00	0.00	0.00	0.00	0.00	0.00	0.00
TRINITY_DN794063_c0_g1	0.00	0.00	0.00	0.00	0.00	0.00	0.00	0.00	0.00	0.00
TRINITY_DN794064_c0_g1	0.00	0.00	0.00	0.00	0.00	0.00	0.00	0.00	0.00	0.00
TRINITY_DN794065_c0_g1	0.00	0.00	0.00	0.00	0.00	2.17	0.00	0.00	0.00	0.00
TRINITY_DN794067_c0_g1	0.00	0.00	0.00	0.00	12.48	0.00	0.00	0.00	0.00	0.00
TRINITY_DN794068_c0_g1	0.00	0.00	0.00	0.00	0.00	0.00	0.00	0.00	0.00	35.57
TRINITY_DN794069_c0_g1	0.00	0.00	0.00	0.00	0.00	0.00	0.00	0.00	0.00	8.18
TRINITY_DN79406_c0_g2	0.00	0.00	0.00	0.00	0.00	0.00	0.00	0.00	0.00	0.00
TRINITY_DN794070_c0_g1	3.12	1.64	0.00	1.57	1.65	1.33	0.00	0.00	0.00	4.26
TRINITY_DN794073_c0_g1	0.00	0.00	8.27	0.00	0.00	0.00	0.00	0.00	0.00	0.00
TRINITY_DN794074_c0_g1	0.00	0.00	0.00	0.00	0.00	0.00	0.00	0.00	0.00	0.00
TRINITY_DN794076_c0_g1	0.00	0.00	0.00	0.00	0.00	0.00	0.00	0.00	0.00	0.00
TRINITY_DN794077_c0_g1	0.00	0.00	0.00	0.00	0.00	0.00	0.00	0.00	0.00	0.00
TRINITY_DN794079_c0_g1	0.00	0.00	0.00	0.00	6.76	0.00	0.00	0.00	0.00	10.59
TRINITY_DN794080_c0_g1	0.00	0.00	0.00	0.00	0.00	0.00	0.00	0.00	0.00	13.66
TRINITY_DN794081_c0_g1	0.00	0.00	0.00	7.08	0.00	6.25	0.00	7.09	0.00	0.00
TRINITY_DN794082_c0_g1	0.00	0.00	0.00	0.00	0.00	0.00	0.00	0.00	2.05	0.00
TRINITY_DN794084_c0_g1	0.00	0.00	0.00	0.00	0.00	0.00	0.00	0.00	10.07	0.00
TRINITY_DN794086_c0_g1	7.48	0.00	0.00	0.00	7.79	0.00	0.00	7.36	0.00	0.00
TRINITY_DN794088_c0_g1	0.00	0.00	0.00	0.00	0.00	0.00	0.00	0.00	0.00	0.00
TRINITY_DN794089_c0_g1	0.00	0.00	0.00	0.00	0.00	0.00	0.00	0.00	0.00	20.78
TRINITY_DN79408_c0_g1	3.83	0.00	0.00	0.00	0.00	0.00	0.00	0.00	4.80	0.00
TRINITY_DN794090_c0_g1	0.00	0.00	0.00	0.00	0.00	0.00	0.00	0.00	0.00	0.00
TRINITY_DN794091_c0_g1	32.73	0.00	0.00	0.00	0.00	0.00	42.54	0.00	0.00	14.86
TRINITY_DN794092_c0_g1	0.00	0.00	0.00	0.00	0.00	0.00	0.00	14.07	0.00	0.00
TRINITY_DN794093_c0_g1	0.00	0.00	0.00	0.00	11.57	0.00	0.00	0.00	23.86	0.00
TRINITY_DN794094_c0_g1	0.00	0.00	0.00	0.00	0.00	0.00	0.00	0.00	0.00	0.00
TRINITY_DN794095_c0_g1	0.00	16.72	0.00	0.00	0.00	0.00	0.00	13.16	13.28	0.00
TRINITY_DN794096_c0_g1	6.81	16.08	0.00	0.00	0.00	0.00	0.00	0.00	0.00	0.00
TRINITY_DN79409_c0_g2	56.09	35.61	14.89	0.00	0.00	0.00	96.35	0.00	14.15	136.75
TRINITY_DN79409_c0_g3	0.00	0.00	0.00	0.00	0.00	0.00	0.00	0.00	0.00	0.00
TRINITY_DN7940_c0_g1	1.66	0.92	1.09	1.68	1.28	1.02	3.63	0.58	0.11	2.44
TRINITY_DN7940_c0_g2	13.46	22.51	8.93	6.40	5.87	4.75	9.88	4.88	26.05	38.39
TRINITY_DN7940_c0_g3	0.00	0.00	0.00	0.00	0.00	0.00	1.33	4.20	1.53	0.00
TRINITY_DN7940_c0_g4	0.10	1.80	4.14	1.28	0.59	0.48	0.00	0.00	8.55	0.00
TRINITY_DN7940_c11_g1	7.75	18.53	0.00	0.00	0.00	0.00	0.00	0.00	0.00	7.11
TRINITY_DN7940_c1_g1	0.00	0.00	0.00	0.00	0.00	0.00	0.00	0.00	0.00	0.00
TRINITY_DN794100_c0_g1	0.00	0.00	0.00	0.00	0.00	0.00	0.00	0.00	0.00	6.79
TRINITY_DN794103_c0_g1	0.00	0.00	0.00	0.00	0.00	0.00	0.00	0.00	3.78	0.00
TRINITY_DN794106_c0_g1	0.00	0.00	0.00	0.00	0.00	0.00	0.00	0.00	0.00	0.00
TRINITY_DN794107_c0_g1	0.00	0.00	0.00	0.00	0.00	0.00	0.00	0.00	0.00	10.47
TRINITY_DN794108_c0_g1	0.00	0.00	0.00	0.00	0.00	0.00	0.00	0.00	0.00	0.00
TRINITY_DN79410_c0_g1	10.00	0.00	5.51	0.00	0.00	0.00	7.64	3.54	0.00	3.30
TRINITY_DN79410_c0_g2	0.00	6.17	0.00	2.83	0.00	0.00	0.00	0.00	0.00	0.00
TRINITY_DN794111_c0_g1	0.00	0.00	0.00	0.00	0.00	0.00	0.00	0.00	0.00	0.00
TRINITY_DN794112_c0_g1	2.68	2.90	0.00	8.01	2.82	0.00	0.00	0.00	2.58	4.88
TRINITY_DN794117_c0_g1	0.00	0.00	0.00	0.00	0.00	0.00	0.00	0.00	0.00	10.25
TRINITY_DN794118_c0_g1	0.00	0.00	0.00	0.00	0.00	0.00	0.00	0.00	0.00	14.49
TRINITY_DN794119_c0_g1	0.00	0.00	0.00	0.00	0.00	0.00	0.00	0.00	0.00	5.84
TRINITY_DN79411_c0_g1	0.00	0.00	0.00	0.00	0.00	0.00	0.00	0.00	0.00	0.00
TRINITY_DN794120_c0_g1	0.00	0.00	0.00	0.00	0.00	0.00	0.00	0.00	0.00	0.00
TRINITY_DN794121_c0_g1	0.00	0.00	0.00	0.00	0.00	0.00	0.00	0.00	0.00	0.00
TRINITY_DN794122_c0_g1	0.00	0.00	0.00	0.00	0.00	0.00	0.00	0.00	0.00	0.00
TRINITY_DN794123_c0_g1	0.00	0.00	0.00	0.00	0.00	0.00	0.00	0.00	0.00	0.00
TRINITY_DN794126_c0_g1	12.76	0.00	0.00	0.00	0.00	10.95	0.00	0.00	0.00	0.00
TRINITY_DN794128_c0_g1	0.00	0.00	0.00	0.00	0.00	0.00	0.00	0.00	0.00	0.00
TRINITY_DN794130_c0_g1	0.00	0.00	0.00	2.07	0.00	0.00	0.00	2.01	0.00	0.00
TRINITY_DN794131_c0_g1	0.00	0.00	0.00	0.00	0.00	0.00	0.00	0.00	4.88	4.72
TRINITY_DN794132_c0_g1	0.00	19.45	0.00	0.00	0.00	0.00	0.00	0.00	0.00	0.00
TRINITY_DN794134_c0_g1	0.00	0.00	0.00	0.00	0.00	0.00	0.00	0.00	16.99	0.00
TRINITY_DN794135_c0_g1	0.00	0.00	0.00	9.74	0.00	0.00	0.00	0.00	0.00	9.20
TRINITY_DN794137_c0_g1	0.00	0.00	0.00	0.00	0.00	0.00	0.00	0.00	0.00	0.00
TRINITY_DN794139_c0_g1	0.00	0.00	0.00	4.82	0.00	0.00	0.00	0.00	9.29	0.00
TRINITY_DN794140_c0_g1	0.00	0.00	0.00	0.00	0.00	0.00	0.00	0.00	0.00	0.00
TRINITY_DN794142_c0_g1	0.00	0.00	0.00	0.00	0.00	0.00	0.00	0.00	0.00	0.00
TRINITY_DN794143_c0_g1	0.00	0.00	0.00	0.00	0.00	0.00	0.00	0.00	0.00	0.00
TRINITY_DN794144_c0_g1	0.00	0.00	0.00	0.00	0.00	0.00	0.00	0.00	0.00	0.00
TRINITY_DN794145_c0_g1	0.00	0.00	0.00	0.00	0.00	0.00	0.00	0.00	0.00	0.00
TRINITY_DN794146_c0_g1	7.13	0.00	0.00	0.00	0.00	0.00	0.00	0.00	0.00	0.00
TRINITY_DN794147_c0_g1	0.00	0.00	0.00	0.00	0.00	0.00	0.00	0.00	0.00	0.00
TRINITY_DN794149_c0_g1	0.00	0.00	0.00	0.00	0.00	0.00	0.00	0.00	0.00	0.00
TRINITY_DN79414_c0_g2	0.00	0.00	35.60	16.80	0.00	29.77	0.00	0.00	16.99	0.00
TRINITY_DN79414_c0_g3	0.00	3.22	0.00	1.77	9.31	0.00	2.03	0.00	8.55	8.01
TRINITY_DN79414_c0_g5	0.00	0.00	0.00	0.00	0.00	0.00	0.00	0.00	19.40	0.00
TRINITY_DN79414_c1_g1	0.00	19.48	0.00	0.00	0.00	0.00	0.00	0.00	0.00	16.75
TRINITY_DN79414_c2_g1	0.00	6.42	0.00	0.00	0.00	0.00	0.00	0.00	0.00	0.00
TRINITY_DN79414_c5_g1	0.00	0.00	0.00	0.00	0.00	0.00	0.00	0.00	0.00	0.00
TRINITY_DN794155_c0_g1	6.44	2.49	6.10	0.00	0.00	0.00	15.28	0.00	8.11	5.57
TRINITY_DN794156_c0_g1	0.00	0.00	0.00	0.00	0.00	0.00	0.00	0.00	0.00	0.00
TRINITY_DN794157_c0_g1	0.00	0.00	0.00	0.00	0.00	0.00	0.00	0.00	0.00	0.00
TRINITY_DN794158_c0_g1	0.00	0.00	0.00	0.00	0.00	0.00	0.00	0.00	0.00	0.00
TRINITY_DN794159_c0_g1	0.00	0.00	0.00	0.00	0.00	0.00	0.00	0.00	7.62	0.00
TRINITY_DN79415_c0_g1	3.24	0.00	0.00	0.00	1.71	0.00	1.86	0.00	0.00	5.89
TRINITY_DN79415_c0_g3	0.00	0.00	0.00	0.00	0.00	0.00	0.00	0.00	0.00	0.00
TRINITY_DN79415_c0_g5	0.00	0.00	0.00	0.00	0.00	0.00	22.24	0.00	0.00	44.90
TRINITY_DN79415_c1_g1	0.00	14.01	11.66	0.00	0.00	0.00	0.00	0.00	0.00	0.00
TRINITY_DN79415_c3_g1	2.15	0.00	0.00	0.00	0.00	0.00	0.00	0.00	2.15	1.36
TRINITY_DN79415_c4_g1	0.00	0.00	0.00	0.00	0.00	0.00	0.00	0.00	0.00	0.00
TRINITY_DN79415_c6_g1	0.00	0.00	0.00	0.00	0.00	0.00	0.00	0.00	0.00	0.00
TRINITY_DN794162_c0_g1	0.00	0.00	0.00	0.00	0.00	0.00	0.00	0.00	0.00	0.00
TRINITY_DN794163_c0_g1	0.00	0.00	0.00	0.00	0.00	0.00	0.00	0.00	0.00	0.00
TRINITY_DN794164_c0_g1	0.00	0.00	3.33	0.00	0.00	2.86	0.00	0.00	0.00	0.00
TRINITY_DN794165_c0_g1	0.00	0.00	4.30	0.00	0.00	0.00	0.00	0.00	8.17	3.92
TRINITY_DN794166_c0_g1	0.00	0.00	0.00	0.00	0.00	5.38	0.00	0.00	5.87	0.00
TRINITY_DN794168_c0_g1	0.00	0.00	0.00	0.00	0.00	0.00	0.00	0.00	0.00	0.00
TRINITY_DN79416_c0_g1	0.00	0.00	6.06	6.04	0.00	0.00	3.63	0.00	8.74	11.08
TRINITY_DN794170_c0_g1	0.00	0.00	0.00	0.00	0.00	0.00	0.00	0.00	0.00	0.00
TRINITY_DN794172_c0_g1	0.00	0.00	0.00	0.00	0.00	4.82	0.00	0.00	0.00	0.00
TRINITY_DN794173_c0_g1	1.66	0.00	0.00	0.00	0.00	0.00	0.00	0.00	0.00	2.74
TRINITY_DN794176_c0_g1	11.13	13.53	0.00	0.00	0.00	0.00	0.00	0.00	0.00	0.00
TRINITY_DN794177_c0_g1	0.00	0.00	5.00	0.00	0.00	0.00	0.00	0.00	0.00	0.00
TRINITY_DN794178_c0_g1	0.00	0.00	9.33	0.00	0.00	0.00	0.00	0.00	8.80	0.00
TRINITY_DN79417_c0_g1	0.00	0.00	0.00	0.00	0.00	0.00	9.23	0.00	0.00	6.64
TRINITY_DN794180_c0_g1	0.00	0.00	0.00	0.00	0.00	0.00	0.00	0.00	8.30	5.27
TRINITY_DN794181_c0_g1	0.00	0.00	0.00	0.00	0.00	0.00	0.00	0.00	9.46	0.00
TRINITY_DN794182_c0_g1	14.47	0.00	0.00	0.00	0.00	0.00	0.00	0.00	13.92	0.00
TRINITY_DN794185_c0_g1	0.00	0.00	0.00	0.00	0.00	0.00	0.00	0.00	3.15	3.00
TRINITY_DN794187_c0_g1	0.00	0.00	0.00	0.00	9.74	8.11	0.00	0.00	0.00	0.00
TRINITY_DN794188_c0_g1	0.00	0.00	0.00	0.00	0.00	0.00	0.00	0.00	0.00	0.00
TRINITY_DN794189_c0_g1	0.00	0.00	0.00	0.00	0.00	0.00	0.00	0.00	0.00	0.00
TRINITY_DN79418_c0_g1	0.00	0.00	0.00	0.00	0.00	8.62	0.00	0.00	0.00	0.00
TRINITY_DN79418_c0_g2	0.00	0.00	0.00	0.00	0.00	0.00	0.00	0.00	0.00	0.00
TRINITY_DN794190_c0_g1	0.00	0.00	0.00	0.00	0.00	0.00	0.00	0.00	0.00	0.00
TRINITY_DN794191_c0_g1	0.00	0.00	0.00	0.00	0.00	0.00	0.00	0.00	2.55	0.00
TRINITY_DN794193_c0_g1	0.00	0.00	0.00	0.00	12.06	0.00	0.00	0.00	0.00	0.00
TRINITY_DN794194_c0_g1	0.00	0.00	0.00	0.00	0.00	0.00	0.00	0.00	0.00	0.00
TRINITY_DN794197_c0_g1	0.00	0.00	0.00	0.00	0.00	0.00	0.00	0.00	0.00	0.00
TRINITY_DN794199_c0_g1	0.00	0.00	0.00	0.00	0.00	0.00	0.00	0.00	0.00	0.00
TRINITY_DN79419_c0_g1	0.00	0.00	0.00	0.00	0.00	0.00	0.00	0.00	0.00	0.00
TRINITY_DN79419_c0_g2	0.00	0.00	0.00	6.23	0.00	0.00	0.00	0.00	6.02	0.00
TRINITY_DN7941_c0_g1	66.92	77.51	57.45	55.00	48.21	45.23	78.46	24.38	145.24	221.69
TRINITY_DN7941_c1_g1	3.60	44.99	67.60	18.34	78.46	48.40	30.10	39.27	132.85	169.55
TRINITY_DN7941_c2_g1	33.61	11.02	12.26	6.49	17.14	16.90	33.60	7.98	53.37	52.08
TRINITY_DN7941_c5_g1	0.00	0.00	0.00	0.00	0.00	0.00	20.34	0.00	13.08	12.42
TRINITY_DN794200_c0_g1	0.00	0.00	0.00	0.00	0.00	0.00	0.00	0.00	0.00	0.00
TRINITY_DN794202_c0_g1	0.00	0.00	0.00	0.00	0.00	0.00	0.00	0.00	0.00	0.00
TRINITY_DN794204_c0_g1	2.80	6.06	2.79	0.00	0.00	2.39	3.32	2.72	0.00	12.73
TRINITY_DN794206_c0_g1	0.00	0.00	0.00	0.00	0.00	0.00	0.00	0.00	0.00	0.00
TRINITY_DN794207_c0_g1	4.01	17.92	0.00	0.00	0.00	0.00	0.00	0.00	0.00	0.00
TRINITY_DN794209_c0_g1	0.00	0.00	0.00	0.00	0.00	0.00	0.00	0.00	0.00	0.00
TRINITY_DN79420_c0_g1	4.48	2.33	0.00	1.13	1.19	1.91	5.07	2.16	5.47	12.22
TRINITY_DN79420_c1_g1	0.00	0.00	0.00	0.00	0.00	0.00	0.00	0.00	0.00	0.00
TRINITY_DN794210_c0_g1	0.00	0.00	0.00	0.00	0.00	0.00	0.00	0.00	0.00	0.00
TRINITY_DN794211_c0_g1	0.00	0.00	0.00	0.00	11.66	0.00	0.00	0.00	0.00	0.00
TRINITY_DN794213_c0_g1	0.00	0.00	0.00	0.00	0.00	0.00	0.00	0.00	0.00	0.00
TRINITY_DN794214_c0_g1	93.17	0.00	42.59	41.97	22.45	9.34	70.35	0.00	238.01	257.50
TRINITY_DN794215_c0_g1	0.00	0.00	0.00	0.00	0.00	0.00	0.00	0.00	29.29	13.87
TRINITY_DN794216_c0_g1	0.00	0.00	0.00	0.00	0.00	0.00	0.00	0.00	1.37	2.55
TRINITY_DN794217_c0_g1	0.00	0.00	0.00	0.00	0.00	0.00	0.00	0.00	0.00	0.00
TRINITY_DN794219_c0_g1	0.00	0.00	0.00	0.00	0.00	0.00	0.00	0.00	0.00	0.00
TRINITY_DN794221_c0_g1	0.00	0.00	0.00	0.00	0.00	0.00	0.00	0.00	11.43	0.00
TRINITY_DN794222_c0_g1	0.00	0.00	0.00	0.00	0.00	0.00	0.00	0.00	0.00	19.30
TRINITY_DN794224_c0_g1	0.00	0.00	0.00	0.00	0.00	0.00	0.00	0.00	0.00	0.00
TRINITY_DN794225_c0_g1	0.00	0.00	0.00	0.00	0.00	0.00	0.00	0.00	0.00	0.00
TRINITY_DN794226_c0_g1	0.00	0.00	0.00	0.00	0.00	0.00	0.00	0.00	4.18	0.00
TRINITY_DN794229_c0_g1	0.00	0.00	0.00	0.00	0.00	0.00	0.00	0.00	0.00	16.23
TRINITY_DN79422_c0_g1	0.00	1.51	0.00	0.00	0.78	0.62	0.82	0.71	1.44	3.34
TRINITY_DN79422_c1_g1	0.00	0.00	0.00	0.00	0.00	0.00	0.00	0.00	0.00	0.00
TRINITY_DN794231_c0_g1	14.99	0.00	0.00	0.00	0.00	12.72	0.00	0.00	0.00	0.00
TRINITY_DN794235_c0_g1	0.00	0.00	0.00	0.00	0.00	0.00	0.00	0.00	4.30	4.13
TRINITY_DN79423_c0_g1	20.56	0.00	10.43	0.00	0.00	0.00	0.00	0.00	2.89	9.44
TRINITY_DN794240_c0_g1	0.00	0.00	0.00	0.00	0.00	0.00	0.00	0.00	0.00	0.00
TRINITY_DN794241_c0_g1	0.00	0.00	0.00	0.00	0.00	0.00	0.00	0.00	0.00	0.00
TRINITY_DN794245_c0_g1	0.00	0.00	0.00	8.10	0.00	0.00	0.00	0.00	7.81	0.00
TRINITY_DN794246_c0_g1	0.00	0.00	0.00	0.00	0.00	0.00	0.00	0.00	0.00	0.00
TRINITY_DN794247_c0_g1	0.00	0.00	0.00	0.00	0.00	0.00	0.00	0.00	0.00	0.00
TRINITY_DN794248_c0_g1	3.36	7.39	0.00	3.33	0.00	0.00	0.00	0.00	6.43	3.06
TRINITY_DN79424_c0_g1	0.00	0.00	0.00	14.85	0.00	0.00	0.00	0.00	0.00	13.87
TRINITY_DN794250_c0_g1	0.00	0.00	0.00	0.00	0.00	0.00	0.00	0.00	0.00	0.00
TRINITY_DN794251_c0_g1	0.00	0.00	14.89	0.00	0.00	0.00	6.14	0.00	0.00	9.06
TRINITY_DN794252_c0_g1	3.79	0.00	0.00	0.00	2.80	0.00	0.00	2.59	2.56	7.27
TRINITY_DN794253_c0_g1	0.00	0.00	0.00	0.00	0.00	0.00	0.00	0.00	0.00	31.31
TRINITY_DN794254_c0_g1	0.00	0.00	29.27	0.00	0.00	0.00	0.00	0.00	0.00	0.00
TRINITY_DN794255_c0_g1	0.00	0.00	0.00	0.00	7.50	0.00	0.00	0.00	0.00	0.00
TRINITY_DN794258_c0_g1	0.00	0.00	0.00	0.00	0.00	0.00	0.00	0.00	0.00	0.00
TRINITY_DN794259_c0_g1	0.00	0.00	0.00	0.00	0.00	0.00	0.00	0.00	0.00	5.48
TRINITY_DN794261_c0_g1	0.00	0.00	0.00	0.00	0.00	0.00	0.00	0.00	0.00	0.00
TRINITY_DN794263_c0_g1	2.18	0.00	0.00	0.00	4.60	0.00	7.63	0.00	0.00	15.87
TRINITY_DN794264_c0_g1	0.00	0.00	0.00	0.00	0.00	0.00	0.00	0.00	0.00	0.00
TRINITY_DN794266_c0_g1	0.00	0.00	0.00	0.00	0.00	0.00	0.00	0.00	0.00	0.00
TRINITY_DN794267_c0_g1	0.00	0.00	0.00	0.00	0.00	0.00	0.00	0.00	14.51	0.00
TRINITY_DN794269_c0_g1	8.70	0.00	0.00	0.00	0.00	0.00	0.00	0.00	0.00	0.00
TRINITY_DN794270_c0_g1	0.00	0.00	0.00	0.00	0.00	0.00	12.65	0.00	0.00	4.66
TRINITY_DN794271_c0_g1	0.00	0.00	0.00	0.00	0.00	0.00	13.38	0.00	0.00	0.00
TRINITY_DN794273_c0_g1	0.00	12.28	0.00	0.00	0.00	0.00	0.00	0.00	9.63	0.00
TRINITY_DN794275_c0_g1	0.00	0.00	0.00	0.00	0.00	0.00	0.00	0.00	0.00	0.00
TRINITY_DN794276_c0_g1	0.00	0.00	0.00	0.00	0.00	0.00	0.00	0.00	0.00	0.00
TRINITY_DN794277_c0_g1	0.00	0.00	0.00	3.28	0.00	0.00	0.00	0.00	0.00	3.01
TRINITY_DN794278_c0_g1	0.00	0.00	0.00	0.00	0.00	0.00	0.00	0.00	0.00	9.26
TRINITY_DN794279_c0_g1	0.00	0.00	0.00	0.00	0.00	0.00	0.00	0.00	0.00	0.00
TRINITY_DN79427_c0_g1	0.00	0.00	0.00	0.00	0.00	0.00	0.00	0.00	0.00	0.00
TRINITY_DN79427_c1_g1	0.00	0.00	0.00	0.00	0.00	0.00	0.00	0.00	0.00	0.00
TRINITY_DN79427_c2_g1	0.00	0.00	0.00	0.00	0.00	0.00	0.00	0.00	0.00	0.00
TRINITY_DN79427_c4_g1	0.00	0.00	0.00	0.00	0.00	0.00	0.00	0.00	0.00	0.00
TRINITY_DN79427_c6_g1	1.99	0.00	7.92	0.00	6.31	0.00	0.00	1.93	5.79	10.86
TRINITY_DN794282_c0_g1	0.00	0.00	0.00	0.00	0.00	0.00	0.00	0.00	12.33	17.60
TRINITY_DN794283_c0_g1	3.92	0.81	1.55	0.79	0.83	0.67	2.64	0.76	0.77	5.71
TRINITY_DN794284_c0_g1	0.00	0.00	0.00	0.00	0.00	0.00	0.00	0.00	4.65	13.44
TRINITY_DN794285_c0_g1	0.00	0.00	0.00	9.13	9.74	0.00	0.00	0.00	0.00	25.83
TRINITY_DN794286_c0_g1	0.00	0.00	0.00	0.00	0.00	0.00	0.00	0.00	0.00	0.00
TRINITY_DN794287_c0_g1	0.00	14.28	0.00	0.00	0.00	0.00	0.00	0.00	0.00	0.00
TRINITY_DN794288_c0_g1	0.00	0.00	0.00	0.00	0.00	0.00	4.91	0.00	3.83	0.00
TRINITY_DN79428_c0_g1	0.00	0.00	0.00	0.00	0.00	7.74	0.00	0.00	8.49	0.00
TRINITY_DN79428_c1_g1	0.00	0.00	0.00	0.00	0.00	0.00	0.00	0.00	0.00	0.00
TRINITY_DN794291_c0_g1	0.00	0.00	0.00	0.00	0.00	0.00	0.00	0.00	0.00	0.00
TRINITY_DN794292_c0_g1	9.53	0.00	0.00	0.00	0.00	0.00	0.00	0.00	0.00	8.76
TRINITY_DN794294_c0_g1	0.00	0.00	0.00	10.09	0.00	0.00	0.00	0.00	39.76	0.00
TRINITY_DN794295_c0_g1	0.00	0.00	0.00	0.00	0.00	0.00	0.00	0.00	0.00	0.00
TRINITY_DN794296_c0_g1	0.00	0.00	0.00	0.00	0.00	0.00	14.05	3.77	0.00	0.00
TRINITY_DN794297_c0_g1	0.00	0.00	0.00	0.00	0.00	0.00	0.00	0.00	0.00	0.00
TRINITY_DN794298_c0_g1	0.00	0.00	0.00	0.00	0.00	0.00	0.00	0.00	0.00	0.00
TRINITY_DN794299_c0_g1	0.00	0.00	0.00	0.00	0.00	0.00	0.00	0.00	0.00	16.23
TRINITY_DN79429_c0_g1	0.00	0.00	0.00	0.00	0.00	0.00	0.00	0.00	0.00	0.00
TRINITY_DN7942_c0_g1	0.00	0.00	0.00	0.00	0.00	0.00	0.00	0.00	0.00	0.00
TRINITY_DN7942_c1_g1	2.37	0.00	0.00	0.00	0.00	0.00	2.78	0.00	4.57	4.85
TRINITY_DN7942_c1_g3	0.00	0.00	0.00	0.00	0.00	0.00	0.00	0.00	0.00	17.84
TRINITY_DN794300_c0_g1	0.00	0.00	0.00	0.00	0.00	0.00	0.00	0.00	0.00	0.00
TRINITY_DN794303_c0_g1	0.00	0.00	0.00	0.00	0.00	0.00	0.00	0.00	0.00	0.00
TRINITY_DN794305_c0_g1	0.00	0.00	0.00	0.00	0.00	0.00	0.00	0.00	0.00	0.00
TRINITY_DN794306_c0_g1	0.00	0.00	0.00	0.00	0.00	0.00	0.00	0.00	11.51	0.00
TRINITY_DN794307_c0_g1	0.00	0.00	0.00	0.00	0.00	0.00	0.00	0.00	0.00	0.00
TRINITY_DN794309_c0_g1	18.96	0.00	0.00	0.00	0.00	0.00	0.00	17.73	18.30	0.00
TRINITY_DN79430_c0_g2	0.00	0.00	0.00	0.00	0.00	0.00	0.00	0.00	0.00	0.00
TRINITY_DN79430_c1_g1	0.00	0.00	0.00	0.00	0.00	0.00	0.00	0.00	0.00	0.00
TRINITY_DN794310_c0_g1	0.00	0.00	0.00	0.00	0.00	0.00	0.00	0.00	0.00	0.00
TRINITY_DN794312_c0_g1	0.00	0.00	0.00	0.00	0.00	0.00	0.00	0.00	0.00	0.00
TRINITY_DN794313_c0_g1	0.00	16.28	0.00	0.00	0.00	0.00	0.00	0.00	0.00	0.00
TRINITY_DN794318_c0_g1	3.86	0.00	0.00	0.00	0.00	0.00	0.00	3.78	0.00	0.00
TRINITY_DN794319_c0_g1	0.00	7.53	0.00	0.00	0.00	0.00	4.47	0.00	0.00	2.72
TRINITY_DN794320_c0_g1	0.00	0.00	0.00	0.00	0.00	0.00	0.00	0.00	25.39	0.00
TRINITY_DN794321_c0_g1	0.00	0.00	0.00	0.00	0.00	0.00	0.00	0.00	7.58	7.30
TRINITY_DN794322_c0_g1	0.00	0.00	0.00	0.00	0.00	0.00	0.00	0.00	0.00	0.00
TRINITY_DN794323_c0_g1	0.00	0.00	0.00	0.00	0.00	0.00	0.00	5.44	5.25	5.07
TRINITY_DN794324_c0_g1	0.00	0.00	0.00	0.00	8.23	0.00	0.00	0.00	0.00	0.00
TRINITY_DN794326_c0_g1	49.93	0.00	0.00	0.00	0.00	0.00	0.00	0.00	0.00	0.00
TRINITY_DN794327_c0_g1	0.00	0.00	0.00	0.00	0.00	0.00	0.00	0.00	0.00	0.00
TRINITY_DN794328_c0_g1	0.00	0.00	0.00	0.00	0.00	0.00	0.00	0.00	0.00	0.00
TRINITY_DN794329_c0_g1	0.00	0.00	0.00	4.33	0.00	3.78	0.00	0.00	0.00	4.01
TRINITY_DN794331_c0_g1	1.68	1.77	0.00	0.00	0.00	1.84	9.68	0.00	3.26	3.05
TRINITY_DN794332_c0_g1	0.00	0.00	0.00	0.00	0.00	0.00	0.00	5.13	0.00	8.71
TRINITY_DN794333_c0_g1	0.00	0.00	0.00	0.00	15.35	0.00	0.00	0.00	0.00	13.54
TRINITY_DN794334_c0_g1	0.00	0.00	0.00	0.00	0.00	0.00	0.00	0.00	0.00	0.00
TRINITY_DN794335_c0_g1	0.00	1.83	0.00	0.00	0.00	0.00	4.00	1.68	0.00	4.74
TRINITY_DN794339_c0_g1	0.00	0.00	0.00	0.00	0.00	0.00	0.00	0.00	0.00	9.79
TRINITY_DN79433_c1_g1	0.00	0.00	0.00	0.00	0.00	0.00	0.00	0.00	0.00	0.00
TRINITY_DN79433_c3_g1	0.00	0.00	0.00	0.00	0.00	9.47	0.00	0.00	0.00	0.00
TRINITY_DN794340_c0_g1	0.00	0.00	0.00	0.00	0.00	0.00	0.00	0.00	0.00	0.00
TRINITY_DN794341_c0_g1	0.00	0.00	0.00	0.00	0.00	0.00	0.00	0.00	3.81	3.65
TRINITY_DN794343_c0_g1	0.00	0.00	0.00	0.00	0.00	0.00	0.00	0.00	0.00	9.75
TRINITY_DN794344_c0_g1	0.00	18.41	0.00	0.00	0.00	0.00	0.00	0.00	14.65	0.00
TRINITY_DN794346_c0_g1	0.00	0.00	0.00	6.78	0.00	0.00	0.00	0.00	0.00	6.34
TRINITY_DN794347_c0_g1	0.00	0.00	0.00	0.00	0.00	0.00	0.00	0.00	0.00	0.00
TRINITY_DN794353_c0_g1	0.00	0.00	0.00	0.00	6.29	0.00	0.00	0.00	5.73	0.00
TRINITY_DN794355_c0_g1	0.00	12.77	0.00	0.00	0.00	0.00	0.00	0.00	10.00	0.00
TRINITY_DN794357_c0_g1	0.00	0.00	0.00	0.00	0.00	0.00	0.00	0.00	0.00	0.00
TRINITY_DN794359_c0_g1	0.00	9.67	0.00	0.00	0.00	2.54	0.00	0.00	2.84	4.89
TRINITY_DN794360_c0_g1	0.00	0.00	0.00	0.00	0.00	0.00	0.00	0.00	0.00	0.00
TRINITY_DN794363_c0_g1	6.34	0.00	0.00	0.00	0.00	0.00	0.00	0.00	6.02	0.00
TRINITY_DN794364_c0_g1	0.00	0.00	0.00	0.00	0.00	0.00	0.00	0.00	0.00	0.00
TRINITY_DN794365_c0_g1	0.00	0.00	0.00	0.00	0.00	3.61	0.00	0.00	0.00	0.00
TRINITY_DN794366_c0_g1	0.00	0.00	0.00	0.00	0.00	0.00	0.00	0.00	0.00	15.00
TRINITY_DN794370_c0_g1	14.60	0.00	0.00	0.00	0.00	0.00	0.00	0.00	0.00	0.00
TRINITY_DN794372_c0_g1	0.00	0.00	0.00	0.00	0.00	0.00	0.00	0.00	0.00	0.00
TRINITY_DN794374_c0_g1	0.00	0.00	0.00	0.00	0.00	0.00	0.00	0.00	0.00	0.00
TRINITY_DN794376_c0_g1	0.00	0.00	0.00	0.00	0.00	0.00	0.00	0.00	0.00	4.50
TRINITY_DN794377_c0_g1	0.00	0.00	0.00	0.00	0.00	0.00	0.00	0.00	0.00	3.92
TRINITY_DN794378_c0_g1	0.00	0.00	0.00	0.00	0.00	3.69	0.00	0.00	0.00	0.00
TRINITY_DN794379_c0_g1	0.00	0.00	0.00	16.18	0.00	0.00	0.00	0.00	0.00	15.39
TRINITY_DN79437_c0_g1	105.25	111.89	15.52	9.51	31.80	39.17	111.01	38.56	141.45	350.02
TRINITY_DN79437_c0_g2	0.00	0.00	0.00	0.00	0.00	0.00	12.85	0.00	0.00	18.18
TRINITY_DN79437_c0_g3	0.00	1.43	0.00	1.37	1.45	1.17	3.12	2.64	4.00	7.46
TRINITY_DN794382_c0_g1	0.00	6.69	0.00	0.00	0.00	5.00	0.00	0.00	5.48	0.00
TRINITY_DN794384_c0_g1	0.00	0.00	0.00	0.00	0.00	0.00	0.00	9.28	0.00	8.76
TRINITY_DN794388_c0_g1	10.34	0.00	0.00	0.00	0.00	0.00	0.00	0.00	0.00	0.00
TRINITY_DN794389_c0_g1	14.01	0.00	0.00	0.00	0.00	0.00	0.00	0.00	0.00	0.00
TRINITY_DN79438_c1_g1	17.97	0.00	0.00	0.00	0.00	0.00	0.00	0.00	0.00	16.23
TRINITY_DN79438_c1_g2	0.00	22.49	0.00	0.00	0.00	0.00	0.00	0.00	0.00	34.62
TRINITY_DN794392_c0_g1	0.00	0.00	4.42	0.00	0.00	0.00	0.00	0.00	0.00	0.00
TRINITY_DN794393_c0_g1	0.00	0.00	10.62	0.00	0.00	0.00	0.00	0.00	0.00	0.00
TRINITY_DN794394_c0_g1	0.00	26.51	0.00	0.00	0.00	0.00	14.17	0.00	20.84	19.95
TRINITY_DN794395_c0_g1	0.00	0.00	0.00	0.00	0.00	0.00	0.00	0.00	0.00	6.26
TRINITY_DN794398_c0_g1	0.00	0.00	0.00	0.00	0.00	0.00	0.00	0.00	0.00	0.00
TRINITY_DN79439_c0_g1	0.00	0.00	0.00	0.00	0.00	0.00	0.00	0.00	0.00	0.00
TRINITY_DN7943_c0_g1	822.37	1257.08	728.04	677.07	547.75	514.56	1305.87	473.58	1767.82	3012.28
TRINITY_DN7943_c0_g2	833.78	1180.95	566.96	518.88	452.85	566.33	1094.39	457.55	2175.92	1968.88
TRINITY_DN7943_c1_g1	0.00	0.00	0.00	0.00	0.00	0.00	0.00	0.00	0.00	0.00
TRINITY_DN7943_c1_g2	16.24	0.00	0.00	0.00	0.00	0.00	0.00	0.00	0.00	29.46
TRINITY_DN794400_c0_g1	0.89	0.94	0.88	0.89	0.00	0.00	1.02	0.00	5.17	2.42
TRINITY_DN794403_c0_g1	0.00	0.00	0.00	0.00	0.00	0.00	0.00	0.00	0.00	0.00
TRINITY_DN794405_c0_g1	0.00	50.54	0.00	0.00	0.00	0.00	0.00	0.00	0.00	0.00
TRINITY_DN794406_c0_g1	0.00	0.00	0.00	0.00	0.00	0.00	0.00	0.00	0.00	0.00
TRINITY_DN794407_c0_g1	0.00	0.00	0.00	0.00	0.00	0.00	0.00	0.00	0.00	0.00
TRINITY_DN794408_c0_g1	0.00	0.00	0.00	0.00	0.00	0.00	0.00	0.00	0.00	0.00
TRINITY_DN79440_c0_g1	0.00	0.00	0.00	10.35	0.00	0.00	0.00	0.00	0.00	0.00
TRINITY_DN79440_c2_g1	10.75	0.00	0.00	0.00	0.00	0.00	0.00	0.00	10.28	0.00
TRINITY_DN794411_c0_g1	0.00	0.00	0.00	0.00	0.00	6.41	0.00	0.00	0.00	0.00
TRINITY_DN794412_c0_g1	0.00	0.00	11.19	0.00	0.00	0.00	0.00	0.00	0.00	10.11
TRINITY_DN794414_c0_g1	0.00	0.00	0.00	0.00	18.56	0.00	0.00	0.00	0.00	0.00
TRINITY_DN794416_c0_g1	0.00	3.07	0.00	0.00	0.00	0.00	0.00	0.00	2.72	0.00
TRINITY_DN794417_c0_g1	0.00	0.00	0.00	0.00	0.00	0.00	0.00	0.00	0.00	0.00
TRINITY_DN794418_c0_g1	0.00	0.00	0.00	0.00	0.00	0.00	0.00	0.00	0.00	0.00
TRINITY_DN794419_c0_g1	0.00	0.00	0.00	0.00	0.00	0.00	0.00	0.00	0.00	0.00
TRINITY_DN794420_c0_g1	0.00	0.00	0.00	0.00	0.00	0.00	0.00	0.00	0.00	0.00
TRINITY_DN794421_c0_g1	0.00	0.00	0.00	0.00	0.00	0.00	0.00	0.00	0.00	0.00
TRINITY_DN794422_c0_g1	0.00	0.00	0.00	0.00	0.00	0.00	0.00	0.00	0.00	0.00
TRINITY_DN794423_c0_g1	0.00	0.00	0.00	0.00	0.00	0.00	0.00	0.00	2.08	0.00
TRINITY_DN794424_c0_g1	0.00	4.47	0.00	0.00	0.00	0.00	0.00	0.00	0.00	3.65
TRINITY_DN794425_c0_g1	0.00	0.00	0.00	0.00	0.00	0.00	0.00	0.00	0.00	10.71
TRINITY_DN794427_c0_g1	2.56	0.00	0.00	0.00	0.00	0.00	3.03	0.00	0.00	2.33
TRINITY_DN794430_c0_g1	0.00	0.00	0.00	0.00	0.00	0.00	0.00	0.00	0.00	0.00
TRINITY_DN794431_c0_g1	14.60	8.68	0.00	0.00	0.00	0.00	9.32	0.00	0.00	13.40
TRINITY_DN794433_c0_g1	0.00	0.00	0.00	0.00	0.00	0.00	0.00	0.00	0.00	0.00
TRINITY_DN794435_c0_g1	0.00	26.88	0.00	0.00	0.00	0.00	0.00	0.00	0.00	0.00
TRINITY_DN794438_c0_g1	0.00	0.00	0.00	0.00	0.00	0.00	0.00	0.00	0.00	0.00
TRINITY_DN79443_c0_g1	0.00	0.00	0.00	0.00	3.93	0.00	0.00	0.00	0.00	0.00
TRINITY_DN794440_c0_g1	0.00	0.00	0.00	0.00	0.00	0.00	0.00	0.00	0.00	0.00
TRINITY_DN794444_c0_g1	0.00	0.00	0.00	0.00	0.00	0.00	0.00	0.00	8.95	43.05
TRINITY_DN794445_c0_g1	9.15	0.00	0.00	0.00	0.00	0.00	0.00	0.00	0.00	8.42
TRINITY_DN794446_c0_g1	14.99	0.00	0.00	0.00	0.00	0.00	0.00	0.00	0.00	0.00
TRINITY_DN794447_c0_g1	0.00	2.36	0.00	0.00	0.00	0.00	0.00	2.15	2.14	6.03
TRINITY_DN794448_c0_g1	0.00	0.00	0.00	0.00	0.00	0.00	0.00	0.00	0.00	0.00
TRINITY_DN79444_c0_g3	0.00	0.00	0.00	0.00	0.00	15.13	0.00	0.00	14.78	0.00
TRINITY_DN794456_c0_g1	2.83	3.07	0.00	0.00	0.00	0.00	6.74	0.00	2.72	2.58
TRINITY_DN794457_c0_g1	0.00	0.00	0.00	0.00	0.00	0.00	0.00	0.00	0.00	0.00
TRINITY_DN794458_c0_g1	0.00	0.00	0.00	0.00	0.00	13.96	0.00	0.00	0.00	15.00
TRINITY_DN794459_c0_g1	0.00	0.00	0.00	0.00	0.00	0.00	0.00	0.00	0.00	0.00
TRINITY_DN79445_c0_g1	4.07	0.00	2.02	0.00	0.00	0.00	11.40	0.00	0.00	5.95
TRINITY_DN79445_c0_g2	0.00	0.00	0.00	8.83	0.00	0.00	0.00	0.00	0.00	0.00
TRINITY_DN79445_c2_g1	0.00	11.95	0.00	0.00	0.00	0.00	0.00	0.00	0.00	0.00
TRINITY_DN794461_c0_g1	0.00	0.00	0.00	0.00	0.00	0.00	0.00	0.00	0.00	0.00
TRINITY_DN794463_c0_g1	0.00	0.00	0.00	0.00	0.00	0.00	0.00	0.00	0.00	17.41
TRINITY_DN794464_c0_g1	0.00	0.00	0.00	0.00	0.00	0.00	0.00	0.00	0.00	4.13
TRINITY_DN794466_c0_g1	0.00	0.00	0.00	0.00	11.08	0.00	0.00	0.00	0.00	19.58
TRINITY_DN794468_c0_g1	0.00	0.00	0.00	0.00	0.00	0.00	0.00	0.00	0.00	0.00
TRINITY_DN794469_c0_g1	4.90	5.56	0.00	0.00	0.00	0.00	0.00	0.00	4.65	4.48
TRINITY_DN79446_c0_g3	3.21	0.00	0.00	2.07	0.00	0.00	0.00	0.00	0.00	1.46
TRINITY_DN79446_c1_g1	0.00	0.00	0.00	0.00	0.00	0.00	0.00	0.00	0.00	11.50
TRINITY_DN794470_c0_g1	0.00	0.00	0.00	0.00	0.00	0.00	0.00	0.00	14.91	0.00
TRINITY_DN794473_c0_g1	0.00	0.00	0.00	0.00	0.00	0.00	0.00	0.00	0.00	8.51
TRINITY_DN794475_c0_g1	8.77	0.00	0.00	0.00	0.00	0.00	0.00	0.00	0.00	4.01
TRINITY_DN79447_c0_g1	1.75	0.00	0.00	0.00	0.00	0.00	0.00	0.00	0.00	6.36
TRINITY_DN794480_c0_g1	0.00	0.00	0.00	0.00	0.00	0.00	0.00	7.65	0.00	0.00
TRINITY_DN794481_c0_g1	0.00	0.00	0.00	0.00	0.00	0.00	0.00	0.00	0.00	9.79
TRINITY_DN794482_c0_g1	0.00	5.16	0.00	0.00	0.00	0.00	5.64	0.00	8.69	4.18
TRINITY_DN794483_c0_g1	0.00	0.00	0.00	0.00	0.00	0.00	0.00	0.00	0.00	0.00
TRINITY_DN794484_c0_g1	0.00	0.00	0.00	0.00	0.00	0.00	0.00	0.00	0.00	0.00
TRINITY_DN794485_c0_g1	0.00	0.00	0.00	0.00	0.00	0.00	0.00	0.00	0.00	0.00
TRINITY_DN794486_c0_g1	0.00	0.00	0.00	0.00	0.00	0.00	0.00	0.00	0.00	13.66
TRINITY_DN794488_c0_g1	0.00	6.34	2.91	0.00	3.07	0.00	0.00	0.00	0.00	0.00
TRINITY_DN794489_c0_g1	3.79	0.00	0.00	0.00	0.00	0.00	0.00	0.00	1.84	3.44
TRINITY_DN79448_c0_g1	0.00	13.02	7.79	0.00	4.08	6.69	4.74	0.00	3.72	10.66
TRINITY_DN794490_c0_g1	0.00	0.00	0.00	0.00	0.00	0.00	0.00	0.00	9.10	4.39
TRINITY_DN794492_c0_g1	0.00	0.00	0.00	0.00	9.24	0.00	10.47	0.00	0.00	0.00
TRINITY_DN794493_c0_g1	0.00	0.00	0.00	0.00	3.21	2.62	0.00	0.00	2.93	0.00
TRINITY_DN794494_c0_g1	0.00	0.00	0.00	0.00	0.00	0.00	0.00	0.00	0.00	0.00
TRINITY_DN794497_c0_g1	0.00	0.00	0.00	30.29	0.00	0.00	0.00	0.00	0.00	14.36
TRINITY_DN79449_c1_g1	3.92	0.00	0.00	0.00	1.38	2.23	1.57	1.26	1.27	1.19
TRINITY_DN7944_c0_g2	0.00	0.00	0.00	0.00	0.00	0.00	0.00	0.00	5.64	8.51
TRINITY_DN7944_c0_g3	9.15	14.08	0.00	0.00	15.66	8.37	29.31	0.00	46.52	82.42
TRINITY_DN7944_c1_g1	0.00	18.41	0.00	0.00	0.00	0.00	0.00	0.00	0.00	13.87
TRINITY_DN794502_c0_g1	0.00	0.00	0.00	0.00	0.00	0.00	0.00	0.00	0.00	0.00
TRINITY_DN794504_c0_g1	0.00	1.39	0.00	1.34	2.81	1.13	0.00	0.00	2.59	12.07
TRINITY_DN794507_c0_g1	0.00	0.00	0.00	0.00	0.00	0.00	0.00	0.00	0.00	4.81
TRINITY_DN794509_c0_g1	0.00	0.00	16.26	0.00	0.00	0.00	0.00	0.00	7.66	0.00
TRINITY_DN79450_c0_g1	0.00	15.53	0.00	0.00	0.00	0.00	0.00	6.50	0.00	0.00
TRINITY_DN79450_c0_g2	0.00	0.00	0.00	0.00	0.00	0.00	0.00	0.00	0.00	0.00
TRINITY_DN79450_c0_g3	0.00	0.00	0.00	0.00	0.00	0.00	44.93	0.00	0.00	0.00
TRINITY_DN794510_c0_g1	0.00	0.00	0.00	0.00	3.79	0.00	0.00	0.00	3.46	0.00
TRINITY_DN794511_c0_g1	0.00	0.00	0.00	0.00	0.00	11.04	0.00	0.00	0.00	0.00
TRINITY_DN794512_c0_g1	0.00	0.00	0.00	0.00	0.00	0.00	0.00	0.00	0.00	0.00
TRINITY_DN794513_c0_g1	0.00	0.00	0.00	5.52	0.00	9.71	7.03	0.00	0.00	0.00
TRINITY_DN794515_c0_g1	0.00	16.91	0.00	7.31	0.00	0.00	0.00	0.00	0.00	0.00
TRINITY_DN794518_c0_g1	0.00	0.00	0.00	0.00	0.00	0.00	0.00	0.00	0.00	0.00
TRINITY_DN794521_c0_g1	0.00	0.00	0.00	0.00	0.00	0.00	0.00	0.00	14.03	0.00
TRINITY_DN794522_c0_g1	0.00	0.00	0.00	0.00	0.00	0.00	0.00	0.00	0.00	0.00
TRINITY_DN794524_c0_g1	2.46	0.00	0.00	0.00	0.00	0.00	2.90	0.00	2.37	4.48
TRINITY_DN794525_c0_g1	0.00	0.00	3.20	3.23	3.41	4.12	1.85	0.00	1.57	2.93
TRINITY_DN794526_c0_g1	9.42	0.00	0.00	0.00	0.00	0.00	0.00	0.00	0.00	0.00
TRINITY_DN794527_c0_g1	0.00	0.00	0.00	0.00	0.00	0.00	0.00	0.00	0.00	0.00
TRINITY_DN794528_c0_g1	0.00	0.00	0.00	0.00	0.00	0.00	0.00	0.00	0.00	0.00
TRINITY_DN794529_c0_g1	0.00	0.00	0.00	0.00	0.00	0.00	0.00	0.00	5.96	0.00
TRINITY_DN79452_c1_g1	0.00	0.00	0.00	0.00	0.00	0.00	0.00	0.00	0.00	0.00
TRINITY_DN794531_c0_g1	0.00	0.00	0.00	0.00	0.00	0.00	0.00	0.00	0.00	0.00
TRINITY_DN794532_c0_g1	0.00	0.00	0.00	0.00	0.00	0.00	0.00	0.00	0.00	0.00
TRINITY_DN794535_c0_g1	0.00	0.00	0.00	0.00	0.00	0.00	0.00	0.00	0.00	0.00
TRINITY_DN794538_c0_g1	4.01	0.00	0.00	0.00	0.00	0.00	9.80	3.93	0.00	0.00
TRINITY_DN794539_c0_g1	0.00	0.00	0.00	0.00	0.00	0.00	0.00	0.00	0.00	0.00
TRINITY_DN79453_c0_g1	0.00	0.00	0.00	0.00	0.00	0.00	0.00	0.00	0.00	0.00
TRINITY_DN794540_c0_g1	4.04	0.00	0.00	0.00	0.00	0.00	0.00	0.00	0.00	3.70
TRINITY_DN794541_c0_g1	10.53	0.00	0.00	0.00	0.00	0.00	0.00	0.00	0.00	4.82
TRINITY_DN794542_c0_g1	0.00	0.00	0.00	0.00	12.40	0.00	0.00	0.00	23.03	0.00
TRINITY_DN794543_c0_g1	12.22	0.00	0.00	0.00	0.00	0.00	15.94	0.00	0.00	22.35
TRINITY_DN794544_c0_g1	0.00	0.00	0.00	0.00	0.00	0.00	0.00	0.00	0.00	0.00
TRINITY_DN794545_c0_g1	0.00	0.00	0.00	0.00	5.18	0.00	0.00	0.00	0.00	6.71
TRINITY_DN794546_c0_g1	13.25	0.00	0.00	0.00	0.00	0.00	0.00	0.00	0.00	12.14
TRINITY_DN794547_c0_g1	0.00	0.00	0.00	0.00	0.00	0.00	0.00	0.00	0.00	0.00
TRINITY_DN794548_c0_g1	0.00	0.00	0.00	0.00	0.00	0.00	0.00	0.00	0.00	0.00
TRINITY_DN794549_c0_g1	0.00	0.00	0.00	0.00	0.00	2.70	0.00	0.00	3.03	5.76
TRINITY_DN79454_c1_g1	0.00	0.00	0.00	0.00	0.00	0.00	0.00	0.00	0.00	0.00
TRINITY_DN79454_c2_g1	0.00	7.75	0.00	0.00	0.00	0.00	0.00	0.00	0.00	13.06
TRINITY_DN79454_c3_g1	2.47	0.00	0.00	0.00	0.00	0.00	0.00	0.00	0.00	0.00
TRINITY_DN794550_c0_g1	0.00	2.96	0.00	0.00	0.00	0.00	3.25	0.00	5.26	0.00
TRINITY_DN794551_c0_g1	0.00	0.00	0.00	0.00	0.00	0.00	0.00	0.00	0.00	0.00
TRINITY_DN794552_c0_g1	5.30	0.00	0.00	15.63	0.00	0.00	0.00	0.00	0.00	19.44
TRINITY_DN794553_c0_g1	47.86	0.00	0.00	0.00	0.00	0.00	20.75	0.00	0.00	0.00
TRINITY_DN794554_c0_g1	0.00	0.00	0.00	0.00	0.00	0.00	0.00	0.00	0.00	0.00
TRINITY_DN794555_c0_g1	0.00	0.00	0.00	0.00	0.00	0.00	0.00	0.00	0.00	9.09
TRINITY_DN794556_c0_g1	0.00	0.00	0.00	0.00	0.00	0.00	0.00	0.00	0.00	0.00
TRINITY_DN794558_c0_g1	6.13	0.00	0.00	12.04	0.00	0.00	15.49	0.00	11.65	0.00
TRINITY_DN794560_c0_g1	0.00	8.78	0.00	0.00	0.00	0.00	0.00	0.00	0.00	4.75
TRINITY_DN794562_c0_g1	0.00	0.00	0.00	0.00	0.00	0.00	0.00	0.00	0.00	0.00
TRINITY_DN794563_c0_g1	0.00	0.00	0.00	0.00	0.00	0.00	0.00	0.00	0.00	21.89
TRINITY_DN794565_c0_g1	0.00	8.73	0.00	7.21	0.00	0.00	0.00	0.00	0.00	20.21
TRINITY_DN794566_c0_g1	4.41	0.00	0.00	0.00	9.35	0.00	10.89	0.00	4.72	0.00
TRINITY_DN794569_c0_g1	0.00	0.00	0.00	0.00	0.00	0.00	0.00	0.00	0.00	0.00
TRINITY_DN794570_c0_g1	0.00	0.00	0.00	0.00	0.00	0.00	0.00	0.00	0.00	0.00
TRINITY_DN794571_c0_g1	0.00	0.00	0.00	0.00	7.82	0.00	0.00	0.00	0.00	0.00
TRINITY_DN794573_c0_g1	0.00	0.00	0.00	0.00	0.00	0.00	0.00	0.00	0.00	9.91
TRINITY_DN794574_c0_g1	0.00	0.00	0.00	0.00	0.00	0.00	0.00	0.00	0.00	0.00
TRINITY_DN794575_c0_g1	0.00	17.51	0.00	0.00	0.00	0.00	0.00	0.00	0.00	0.00
TRINITY_DN794576_c0_g1	0.00	0.00	0.00	0.00	0.00	0.00	0.00	0.00	7.27	0.00
TRINITY_DN794578_c0_g1	0.00	0.00	7.97	0.00	16.37	0.00	0.00	0.00	0.00	0.00
TRINITY_DN794581_c0_g1	0.00	0.00	0.00	0.00	0.00	0.00	0.00	0.00	0.00	0.00
TRINITY_DN794583_c0_g1	8.89	0.00	0.00	0.00	18.54	0.00	0.00	0.00	0.00	0.00
TRINITY_DN794584_c0_g1	7.30	0.00	0.00	0.00	0.00	0.00	0.00	0.00	6.96	13.40
TRINITY_DN794585_c0_g1	0.00	0.00	0.00	0.00	0.00	0.00	0.00	0.00	0.00	0.00
TRINITY_DN794587_c0_g1	0.00	0.00	0.00	0.00	0.00	0.00	0.00	0.00	0.00	14.47
TRINITY_DN794588_c0_g1	0.00	0.00	0.00	0.00	0.00	8.07	0.00	0.00	0.00	0.00
TRINITY_DN794589_c0_g1	0.00	0.00	0.00	0.00	0.00	0.00	11.86	0.00	0.00	0.00
TRINITY_DN79458_c0_g1	0.00	12.20	10.16	0.00	0.00	0.00	0.00	0.00	0.00	0.00
TRINITY_DN79458_c1_g1	5.98	0.00	0.00	0.00	2.20	1.85	2.11	2.82	2.78	7.38
TRINITY_DN794591_c0_g1	0.00	0.00	0.00	0.00	0.00	0.00	0.00	0.00	0.00	0.00
TRINITY_DN794592_c0_g1	0.00	0.00	0.00	0.00	0.00	0.00	0.00	0.00	0.00	0.00
TRINITY_DN794593_c0_g1	0.00	0.00	0.00	0.00	0.00	3.03	4.27	0.00	0.00	0.00
TRINITY_DN794594_c0_g1	0.00	0.00	3.83	0.00	0.00	0.00	0.00	0.00	0.00	0.00
TRINITY_DN794595_c0_g1	0.00	0.00	0.00	0.00	0.00	0.00	0.00	0.00	0.00	0.00
TRINITY_DN794596_c0_g1	0.00	0.00	0.00	0.00	0.00	0.00	0.00	0.00	0.00	0.00
TRINITY_DN794599_c0_g1	0.00	0.00	0.00	0.00	0.00	0.00	0.00	0.00	0.00	0.00
TRINITY_DN79459_c0_g1	0.00	0.00	0.00	0.00	0.00	0.00	0.00	0.00	0.00	0.00
TRINITY_DN7945_c0_g1	0.00	0.00	0.00	10.42	9.80	0.00	5.64	0.00	38.27	26.65
TRINITY_DN7945_c1_g1	0.00	0.00	0.00	16.06	8.53	7.13	0.00	0.00	0.00	14.23
TRINITY_DN794600_c0_g1	0.00	0.00	0.00	0.00	0.00	0.00	0.00	0.00	0.00	0.00
TRINITY_DN794601_c0_g1	18.61	0.00	37.64	0.00	0.00	0.00	0.00	0.00	0.00	16.85
TRINITY_DN794601_c1_g1	0.00	5.37	0.00	0.00	0.00	0.00	11.74	0.00	4.51	0.00
TRINITY_DN794602_c0_g1	0.00	0.00	0.00	0.00	0.00	0.00	0.00	0.00	0.00	0.00
TRINITY_DN794603_c0_g1	0.00	0.00	0.00	0.00	0.00	0.00	1.12	0.00	2.92	1.81
TRINITY_DN794606_c0_g1	0.00	0.00	0.00	0.00	0.00	0.00	0.00	0.00	0.00	0.00
TRINITY_DN794609_c0_g1	0.00	0.00	0.00	0.00	0.00	0.00	0.00	0.00	0.00	0.00
TRINITY_DN79460_c0_g1	0.00	0.00	0.00	0.00	0.00	0.00	0.00	0.00	0.00	0.00
TRINITY_DN79460_c2_g1	3.38	7.43	3.37	6.70	3.54	5.79	0.00	3.30	29.09	18.47
TRINITY_DN79460_c3_g1	0.00	0.00	0.00	0.00	0.00	0.00	0.00	0.00	0.00	0.00
TRINITY_DN79460_c4_g1	0.00	0.00	0.00	0.00	0.00	0.00	0.00	0.00	0.00	0.00
TRINITY_DN79460_c6_g1	0.00	0.00	0.00	0.00	0.00	0.00	0.00	0.00	15.04	0.00
TRINITY_DN794611_c0_g1	0.00	0.00	0.00	0.00	0.00	0.00	0.00	0.00	0.00	0.00
TRINITY_DN794612_c0_g1	0.00	0.00	0.00	0.00	0.00	0.00	0.00	0.00	0.00	0.00
TRINITY_DN794613_c0_g1	0.00	0.00	0.00	0.00	2.49	0.00	2.77	0.00	6.84	4.29
TRINITY_DN794614_c0_g1	0.00	0.00	0.00	0.00	0.00	0.00	0.00	0.00	0.00	0.00
TRINITY_DN794615_c0_g1	0.00	0.00	0.00	0.00	0.00	0.00	0.00	0.00	0.00	0.00
TRINITY_DN794616_c0_g1	0.00	0.00	0.00	0.00	0.00	0.00	9.76	0.00	0.00	0.00
TRINITY_DN794617_c0_g1	0.00	0.00	0.00	0.00	0.00	0.00	0.00	0.00	0.00	0.00
TRINITY_DN794619_c0_g1	10.34	0.00	0.00	0.00	0.00	0.00	0.00	0.00	0.00	9.50
TRINITY_DN79461_c0_g1	0.00	0.00	0.00	0.00	0.00	0.00	0.00	0.00	0.00	0.00
TRINITY_DN79461_c1_g1	3.92	2.08	7.29	0.00	0.00	1.67	0.00	1.90	7.59	7.19
TRINITY_DN79461_c2_g1	1.93	4.09	0.00	0.00	0.00	0.00	0.00	0.00	0.00	0.00
TRINITY_DN79461_c3_g1	0.00	0.00	0.00	0.00	14.17	0.00	0.00	0.00	0.00	0.00
TRINITY_DN79461_c4_g1	3.75	0.00	0.00	0.00	3.93	0.00	0.00	0.00	0.00	0.00
TRINITY_DN794620_c0_g1	0.00	0.00	0.00	0.00	0.00	0.00	0.00	0.00	0.00	0.00
TRINITY_DN794621_c0_g1	0.00	0.00	0.00	0.00	0.00	0.00	0.00	0.00	0.00	0.00
TRINITY_DN794622_c0_g1	0.00	0.00	0.00	0.00	0.00	0.00	0.00	0.00	0.00	0.00
TRINITY_DN794623_c0_g1	15.40	18.57	0.00	0.00	0.00	0.00	0.00	0.00	0.00	27.99
TRINITY_DN794625_c0_g1	0.00	16.01	3.61	0.00	0.00	0.00	0.00	0.00	3.46	3.30
TRINITY_DN79462_c0_g2	0.00	0.00	0.00	0.00	0.00	0.00	0.00	0.00	0.00	9.14
TRINITY_DN794630_c0_g1	0.00	0.00	9.97	0.00	0.00	0.00	0.00	0.00	0.00	0.00
TRINITY_DN794632_c0_g1	0.00	0.00	16.26	23.61	0.00	13.96	0.00	0.00	0.00	7.37
TRINITY_DN794633_c0_g1	0.00	0.00	0.00	0.00	0.00	0.00	0.00	0.00	0.00	14.37
TRINITY_DN794638_c0_g1	0.00	0.00	0.00	0.00	0.00	0.00	0.00	0.00	0.00	21.49
TRINITY_DN79463_c0_g1	0.00	0.00	0.00	0.00	0.00	0.00	0.00	0.00	0.00	25.42
TRINITY_DN794640_c0_g1	0.00	0.00	0.00	0.00	0.00	0.00	0.00	0.00	0.00	0.00
TRINITY_DN794641_c0_g1	6.01	0.00	0.00	0.00	0.00	0.00	0.00	0.00	2.88	0.00
TRINITY_DN794643_c0_g1	0.00	0.00	0.00	0.00	0.00	7.20	0.00	0.00	0.00	0.00
TRINITY_DN794644_c0_g1	0.00	13.14	0.00	0.00	0.00	0.00	0.00	0.00	4.72	2.23
TRINITY_DN794645_c0_g1	0.00	0.00	0.00	4.27	0.00	0.00	0.00	0.00	4.11	7.90
TRINITY_DN794646_c0_g1	0.00	0.00	0.00	0.00	0.00	0.00	0.00	0.00	0.00	0.00
TRINITY_DN794647_c0_g1	0.00	0.00	0.00	0.00	0.00	0.00	0.00	0.00	0.00	0.00
TRINITY_DN79464_c0_g1	33.59	80.41	119.00	112.52	34.65	42.64	65.64	63.33	145.78	137.45
TRINITY_DN794650_c0_g1	2.41	2.58	0.00	0.00	0.00	0.00	5.65	0.00	2.32	0.00
TRINITY_DN794655_c0_g1	0.00	0.00	0.00	0.00	0.00	0.00	0.00	0.00	0.00	12.03
TRINITY_DN794656_c0_g1	0.00	0.00	0.00	0.00	0.00	0.00	0.00	0.00	0.00	0.00
TRINITY_DN794658_c0_g1	0.00	0.00	0.00	0.00	0.00	0.00	0.00	0.00	0.00	5.43
TRINITY_DN79465_c0_g1	0.00	0.00	0.00	0.00	0.00	0.00	0.00	0.00	0.00	0.00
TRINITY_DN794660_c0_g1	0.00	0.00	0.00	0.00	0.00	0.00	0.00	0.00	0.00	0.00
TRINITY_DN794661_c0_g1	0.00	0.00	36.25	0.00	0.00	0.00	38.84	0.00	0.00	0.00
TRINITY_DN794662_c0_g1	3.53	0.00	0.00	0.00	0.00	0.00	4.27	0.00	3.38	6.44
TRINITY_DN794663_c0_g1	0.00	0.00	0.00	29.80	0.00	0.00	0.00	0.00	0.00	0.00
TRINITY_DN794665_c0_g1	0.00	0.00	0.00	2.08	0.00	0.00	0.00	2.02	0.00	0.00
TRINITY_DN794667_c0_g1	0.00	0.00	0.00	0.00	0.00	0.00	0.00	0.00	0.00	11.75
TRINITY_DN794670_c0_g1	0.00	0.00	0.00	0.00	0.00	0.00	0.00	0.00	5.46	0.00
TRINITY_DN794671_c0_g1	0.00	0.00	0.00	6.51	0.00	0.00	0.00	0.00	12.60	0.00
TRINITY_DN794672_c0_g1	7.83	0.00	0.00	0.00	0.00	0.00	0.00	7.69	0.00	0.00
TRINITY_DN794673_c0_g1	0.00	0.00	0.00	0.00	0.00	5.22	0.00	0.00	0.00	5.53
TRINITY_DN794674_c0_g1	0.00	0.00	0.00	0.00	0.00	0.00	0.00	0.00	0.00	0.00
TRINITY_DN794676_c0_g1	0.00	0.00	0.00	0.00	0.00	0.00	0.00	0.00	9.70	9.32
TRINITY_DN794678_c0_g1	0.00	0.00	0.00	0.00	0.00	0.00	0.00	0.00	0.00	8.04
TRINITY_DN794679_c0_g1	0.00	0.00	0.00	0.00	0.00	0.00	0.00	0.00	0.00	0.00
TRINITY_DN79467_c0_g1	14.26	0.00	0.00	0.00	0.00	0.00	0.00	0.00	0.00	0.00
TRINITY_DN79467_c0_g2	0.00	0.00	0.00	0.00	0.00	0.00	0.00	0.00	0.00	7.70
TRINITY_DN79467_c0_g3	0.00	0.00	0.00	0.00	0.00	7.49	0.00	0.00	0.00	0.00
TRINITY_DN794680_c0_g1	0.00	0.00	0.00	0.00	0.00	0.00	0.00	0.00	0.00	4.35
TRINITY_DN794683_c0_g1	14.87	0.00	0.00	0.00	0.00	0.00	0.00	0.00	0.00	0.00
TRINITY_DN794686_c0_g1	0.00	0.00	0.00	0.00	0.00	0.00	0.00	0.00	0.00	13.47
TRINITY_DN794687_c0_g1	0.00	0.00	0.00	0.00	0.00	5.42	0.00	0.00	17.77	5.73
TRINITY_DN794689_c0_g1	0.00	0.00	0.00	0.00	0.00	0.00	0.00	0.00	0.00	0.00
TRINITY_DN79468_c0_g1	8.33	10.00	16.91	0.00	8.67	7.24	10.74	0.00	0.00	0.00
TRINITY_DN794691_c0_g1	0.00	0.00	0.00	0.00	7.53	0.00	0.00	0.00	0.00	3.27
TRINITY_DN794692_c0_g1	0.00	0.00	16.03	0.00	0.00	0.00	30.44	0.00	7.53	21.79
TRINITY_DN794693_c0_g1	0.00	0.00	0.00	0.00	0.00	0.00	0.00	0.00	0.00	0.00
TRINITY_DN794695_c0_g1	0.00	0.00	0.00	0.00	0.00	0.00	0.00	0.00	0.00	6.13
TRINITY_DN794697_c0_g1	0.00	1.89	1.57	0.00	0.00	0.00	0.00	1.74	0.00	4.52
TRINITY_DN794699_c0_g1	0.00	0.00	0.00	0.00	0.00	0.00	0.00	0.00	0.00	0.00
TRINITY_DN79469_c0_g1	2.58	8.34	0.00	0.00	2.72	2.21	0.00	0.00	0.00	0.00
TRINITY_DN79469_c0_g2	3.20	0.00	1.59	3.66	0.00	1.36	1.84	0.00	0.00	3.30
TRINITY_DN79469_c1_g1	0.00	0.00	0.00	9.41	0.00	0.00	0.00	12.83	12.98	9.03
TRINITY_DN7946_c0_g1	0.00	0.00	0.00	0.00	0.00	0.00	0.00	0.00	0.00	7.34
TRINITY_DN7946_c1_g1	27.50	0.00	24.76	0.00	0.00	11.51	39.03	0.00	37.71	69.24
TRINITY_DN7946_c2_g1	0.00	0.00	0.00	0.00	0.00	0.00	23.82	0.00	17.78	0.00
TRINITY_DN7946_c3_g1	0.00	0.00	7.96	0.00	0.00	0.00	0.00	0.00	0.00	0.00
TRINITY_DN7946_c4_g1	0.00	0.00	0.00	0.00	0.00	0.00	0.00	0.00	0.00	22.04
TRINITY_DN7946_c5_g1	0.00	0.00	0.00	0.00	0.00	0.00	0.00	0.00	0.00	0.00
TRINITY_DN794700_c0_g1	5.98	0.00	2.98	0.00	6.29	2.56	3.57	0.00	5.74	5.45
TRINITY_DN794701_c0_g1	0.00	0.00	0.00	24.39	0.00	0.00	0.00	0.00	0.00	0.00
TRINITY_DN794702_c0_g1	2.67	0.00	0.00	0.00	0.00	0.00	0.00	0.00	0.00	0.00
TRINITY_DN794704_c0_g1	0.00	0.00	0.00	0.00	0.00	0.00	0.00	5.30	0.00	21.25
TRINITY_DN794705_c0_g1	0.00	0.00	0.00	0.00	0.00	0.00	29.75	0.00	0.00	0.00
TRINITY_DN794707_c0_g1	0.00	0.00	0.00	0.00	0.00	0.00	22.39	0.00	8.25	0.00
TRINITY_DN794709_c0_g1	0.00	0.00	0.00	0.00	0.00	0.00	0.00	0.00	0.00	0.00
TRINITY_DN79470_c0_g1	0.00	16.98	0.00	13.57	0.00	0.00	36.76	13.35	0.00	25.62
TRINITY_DN794710_c0_g1	0.00	7.85	6.73	0.00	0.00	0.00	0.00	6.56	0.00	0.00
TRINITY_DN794713_c0_g1	0.00	0.00	0.00	0.00	3.90	6.38	0.00	0.00	17.76	0.00
TRINITY_DN794714_c0_g1	0.00	0.00	0.00	0.00	0.00	0.00	0.00	8.42	0.00	0.00
TRINITY_DN794715_c0_g1	0.00	0.00	0.00	0.00	0.00	0.00	0.00	0.00	0.00	0.00
TRINITY_DN794717_c0_g1	0.00	0.00	0.00	0.00	2.10	1.70	2.31	0.00	0.00	1.81
TRINITY_DN794718_c0_g1	0.00	0.00	0.00	11.13	0.00	0.00	0.00	0.00	0.00	0.00
TRINITY_DN794719_c0_g1	15.26	18.41	0.00	0.00	0.00	0.00	0.00	0.00	0.00	0.00
TRINITY_DN794721_c0_g1	0.00	0.00	0.00	0.00	0.00	0.00	0.00	0.00	0.00	0.00
TRINITY_DN794723_c0_g1	0.00	0.00	0.00	0.00	0.00	0.00	0.00	4.50	4.36	0.00
TRINITY_DN794726_c0_g1	0.00	0.00	0.00	0.00	0.00	0.00	0.00	0.00	0.00	0.00
TRINITY_DN794727_c0_g1	0.00	0.00	0.00	0.00	0.00	0.00	16.43	0.00	0.00	11.50
TRINITY_DN794729_c0_g1	0.00	17.12	0.00	0.00	0.00	0.00	0.00	0.00	0.00	12.91
TRINITY_DN79472_c0_g1	26.50	0.00	0.00	0.00	0.00	0.00	0.00	0.00	0.00	0.00
TRINITY_DN79472_c0_g2	0.00	17.81	0.00	0.00	0.00	0.00	0.00	0.00	0.00	26.86
TRINITY_DN79472_c1_g1	0.00	0.00	0.00	0.00	0.00	0.00	0.00	0.00	0.00	0.00
TRINITY_DN794730_c0_g1	11.35	13.79	0.00	0.00	0.00	0.00	0.00	0.00	0.00	0.00
TRINITY_DN794732_c0_g1	0.00	7.17	0.00	0.00	0.00	0.00	0.00	0.00	3.13	2.98
TRINITY_DN794734_c0_g1	11.28	0.00	0.00	0.00	0.00	0.00	0.00	0.00	0.00	10.31
TRINITY_DN794737_c0_g1	0.00	0.00	0.00	0.00	0.00	0.00	0.00	0.00	0.00	0.00
TRINITY_DN794739_c0_g1	0.00	0.00	0.00	0.00	0.00	0.00	0.00	0.00	0.00	0.00
TRINITY_DN794742_c0_g1	0.00	0.00	19.47	0.00	0.00	0.00	0.00	0.00	0.00	0.00
TRINITY_DN794743_c0_g1	11.72	12.74	8.76	2.91	3.08	2.51	3.49	5.71	2.81	10.67
TRINITY_DN794744_c0_g1	0.00	3.35	9.17	3.05	0.00	5.26	0.00	8.98	5.88	19.57
TRINITY_DN794745_c0_g1	4.04	4.53	0.00	0.00	0.00	0.00	0.00	0.00	0.00	18.48
TRINITY_DN794748_c0_g1	0.00	0.00	0.00	0.00	0.00	0.00	0.00	0.00	0.00	0.00
TRINITY_DN794749_c0_g1	0.00	0.00	0.00	0.00	0.00	0.00	0.00	0.00	0.00	0.00
TRINITY_DN79474_c0_g1	0.00	0.00	0.00	0.00	26.06	0.00	0.00	0.00	0.00	0.00
TRINITY_DN79474_c1_g2	0.00	0.00	0.00	0.00	0.00	0.00	0.00	0.00	0.00	29.37
TRINITY_DN794750_c0_g1	0.00	0.00	0.00	0.00	0.00	0.00	0.00	0.00	0.00	0.00
TRINITY_DN794751_c0_g1	0.00	0.00	0.00	0.00	0.00	0.00	0.00	0.00	0.00	6.25
TRINITY_DN794755_c0_g1	0.00	7.63	0.00	0.00	0.00	0.00	0.00	0.00	8.64	0.00
TRINITY_DN794756_c0_g1	0.00	0.00	0.00	0.00	0.00	0.00	0.00	0.00	0.00	6.67
TRINITY_DN794758_c0_g1	6.71	7.06	0.00	1.68	10.63	1.43	5.78	1.62	0.00	13.71
TRINITY_DN794759_c0_g1	0.00	0.00	0.00	0.00	0.00	0.00	0.00	0.00	0.00	0.00
TRINITY_DN79475_c0_g1	0.00	0.00	0.00	0.00	0.00	0.00	0.00	0.00	0.00	0.00
TRINITY_DN79475_c0_g3	0.00	0.00	0.00	0.00	0.00	0.00	0.00	0.00	0.00	0.00
TRINITY_DN794763_c0_g1	0.00	0.00	0.00	0.00	0.00	0.00	0.00	0.00	0.00	7.83
TRINITY_DN794765_c0_g1	0.00	0.00	0.00	0.00	0.00	0.00	0.00	0.00	0.00	0.00
TRINITY_DN794767_c0_g1	0.00	0.00	7.18	0.00	29.59	30.86	0.00	0.00	6.76	26.09
TRINITY_DN794768_c0_g1	14.28	29.34	0.00	0.00	14.83	7.09	20.98	0.00	0.00	0.00
TRINITY_DN79476_c0_g1	0.00	0.00	0.00	0.00	0.00	0.00	0.00	0.00	0.00	6.26
TRINITY_DN79476_c0_g2	0.00	0.00	0.00	0.00	8.97	0.00	0.00	0.00	0.00	0.00
TRINITY_DN79476_c1_g1	0.00	0.00	0.00	0.00	0.00	0.00	0.00	0.00	0.00	7.19
TRINITY_DN794771_c0_g1	0.00	0.00	0.00	0.00	0.00	0.00	0.00	0.00	0.00	0.00
TRINITY_DN794772_c0_g1	7.79	0.00	0.00	0.00	0.00	0.00	0.00	0.00	0.00	0.00
TRINITY_DN794775_c0_g1	0.00	0.00	0.00	0.00	0.00	0.00	0.00	0.00	13.08	12.42
TRINITY_DN794779_c0_g1	0.00	0.00	0.00	0.00	0.00	0.00	0.00	0.00	0.00	4.89
TRINITY_DN79477_c0_g1	0.00	0.00	0.00	0.00	0.00	0.00	0.00	0.00	15.30	0.00
TRINITY_DN79477_c1_g1	0.00	0.00	0.00	0.00	0.00	0.00	0.00	0.00	0.00	11.86
TRINITY_DN794783_c0_g1	15.66	0.00	0.00	0.00	0.00	0.00	0.00	0.00	0.00	0.00
TRINITY_DN794785_c0_g1	0.00	0.00	0.00	0.00	0.00	0.00	0.00	0.00	2.95	0.00
TRINITY_DN794786_c0_g1	0.00	0.00	0.00	0.00	0.00	0.00	0.00	0.00	0.00	0.00
TRINITY_DN79478_c0_g1	0.00	0.00	0.00	0.00	0.00	0.00	3.84	0.00	3.06	8.74
TRINITY_DN794790_c0_g1	0.00	0.00	0.00	0.00	0.00	0.00	0.00	0.00	0.00	0.00
TRINITY_DN794792_c0_g1	0.00	0.00	0.00	0.00	0.00	0.00	0.00	0.00	0.00	0.00
TRINITY_DN794793_c0_g1	2.70	0.00	0.00	2.69	0.00	0.00	0.00	0.00	0.00	0.00
TRINITY_DN794794_c0_g1	0.00	0.00	0.00	17.47	0.00	0.00	11.60	0.00	0.00	8.23
TRINITY_DN794796_c0_g1	0.00	0.00	0.00	0.00	0.00	0.00	15.67	0.00	12.14	0.00
TRINITY_DN794797_c0_g1	37.92	0.00	0.00	0.00	0.00	0.00	48.82	0.00	0.00	0.00
TRINITY_DN794798_c0_g1	0.00	0.00	0.00	0.00	0.00	2.41	3.34	0.00	2.70	0.00
TRINITY_DN794799_c0_g1	0.00	0.00	0.00	0.00	0.00	0.00	0.00	0.00	0.00	0.00
TRINITY_DN79479_c0_g1	0.00	0.00	0.00	6.15	0.00	0.00	0.00	0.00	0.00	0.00
TRINITY_DN79479_c0_g2	0.00	0.00	0.00	0.00	0.00	0.00	0.00	0.00	0.00	14.60
TRINITY_DN7947_c0_g1	87.84	85.70	47.87	31.97	43.11	42.46	94.37	30.83	163.20	136.50
TRINITY_DN7947_c0_g2	7.26	6.09	2.13	23.35	0.00	1.70	3.93	2.17	35.64	37.01
TRINITY_DN7947_c0_g3	25.59	27.25	21.21	14.33	28.07	0.00	9.01	1.36	53.88	53.45
TRINITY_DN7947_c0_g4	62.84	60.04	21.66	33.08	40.81	33.82	64.01	16.05	104.08	138.35
TRINITY_DN794802_c0_g1	3.49	0.00	0.00	0.00	3.67	3.00	0.00	3.42	6.68	9.56
TRINITY_DN794803_c0_g1	9.91	0.00	0.00	0.00	0.00	0.00	0.00	0.00	0.00	0.00
TRINITY_DN794804_c0_g1	0.00	0.00	0.00	0.00	0.00	0.00	0.00	0.00	0.00	0.00
TRINITY_DN794806_c0_g1	0.00	0.00	0.00	0.00	0.00	0.00	0.00	0.00	0.00	0.00
TRINITY_DN794807_c0_g1	0.00	0.00	0.00	0.00	0.00	0.00	0.00	0.00	0.00	0.00
TRINITY_DN79480_c0_g2	7.48	0.00	15.15	0.00	0.00	0.00	9.56	0.00	0.00	6.87
TRINITY_DN794810_c0_g1	0.00	0.00	4.45	0.00	0.00	0.00	5.47	0.00	0.00	16.21
TRINITY_DN794811_c0_g1	0.00	0.00	0.00	0.00	0.00	0.00	0.00	0.00	0.00	3.21
TRINITY_DN794814_c0_g1	0.00	0.00	0.00	0.00	0.00	0.00	0.00	0.00	0.00	0.00
TRINITY_DN794815_c0_g1	0.00	0.00	0.00	0.00	0.00	0.00	0.00	0.00	0.00	0.00
TRINITY_DN794817_c0_g1	0.00	0.00	0.00	0.00	4.84	0.00	5.73	0.00	0.00	4.24
TRINITY_DN794818_c0_g1	0.00	36.59	0.00	0.00	0.00	0.00	0.00	0.00	0.00	9.20
TRINITY_DN794819_c0_g1	0.00	0.00	0.00	0.00	0.00	0.00	0.00	0.00	0.00	1.63
TRINITY_DN79481_c0_g2	0.00	0.00	11.15	0.00	0.00	0.00	0.00	0.00	0.00	0.00
TRINITY_DN79481_c0_g3	0.00	0.00	0.00	0.00	0.99	0.80	3.59	0.00	0.92	5.11
TRINITY_DN79481_c0_g4	0.00	0.00	0.00	6.32	6.70	0.00	0.00	6.34	0.00	5.92
TRINITY_DN79481_c1_g1	0.00	34.76	0.00	0.00	9.92	8.26	0.00	0.00	0.00	17.52
TRINITY_DN794820_c0_g1	0.00	0.00	0.00	15.68	16.88	0.00	0.00	15.42	0.00	0.00
TRINITY_DN794821_c0_g1	3.29	1.81	0.00	1.73	0.00	0.00	0.00	0.00	0.00	0.00
TRINITY_DN794822_c0_g1	0.00	0.00	0.00	0.00	6.14	0.00	0.00	0.00	5.59	0.00
TRINITY_DN794825_c0_g1	0.00	2.44	0.00	0.00	4.81	0.00	0.00	0.00	0.00	0.00
TRINITY_DN794827_c0_g1	0.00	0.00	0.00	0.00	0.00	0.00	0.00	0.00	0.00	1.80
TRINITY_DN794829_c0_g1	0.00	0.00	0.00	0.00	0.00	0.00	0.00	0.00	0.00	15.76
TRINITY_DN79482_c0_g1	0.00	0.00	0.00	0.00	0.00	0.00	0.00	0.00	0.00	0.00
TRINITY_DN79482_c0_g2	0.00	0.00	0.00	0.00	0.00	0.00	0.00	0.00	0.00	0.00
TRINITY_DN79482_c1_g1	0.00	0.00	0.00	0.00	0.00	0.00	0.00	0.00	0.00	0.00
TRINITY_DN79482_c2_g1	0.00	0.00	0.00	0.00	0.00	0.00	0.00	0.00	0.00	0.00
TRINITY_DN79482_c5_g1	0.00	0.00	0.00	0.00	7.80	3.19	9.03	3.64	3.55	7.48
TRINITY_DN794830_c0_g1	0.00	0.00	0.00	11.11	1.92	0.00	0.00	0.00	3.57	0.00
TRINITY_DN794831_c0_g1	0.00	0.00	0.00	0.00	0.00	0.00	0.00	0.00	0.00	24.48
TRINITY_DN794832_c0_g1	0.00	0.00	0.00	0.00	0.00	0.00	0.00	0.00	0.00	0.00
TRINITY_DN794834_c0_g1	0.00	0.00	0.00	0.00	0.00	16.13	0.00	0.00	0.00	17.31
TRINITY_DN794835_c0_g1	0.00	0.00	0.00	0.00	0.00	0.00	0.00	0.00	0.00	0.00
TRINITY_DN794836_c0_g1	7.06	0.00	0.00	0.00	0.00	0.00	17.98	0.00	0.00	0.00
TRINITY_DN794837_c0_g1	0.00	0.00	0.00	0.00	0.00	0.00	0.00	0.00	0.00	0.00
TRINITY_DN794838_c0_g1	0.00	0.00	0.00	0.00	0.00	0.00	0.00	0.00	0.00	0.00
TRINITY_DN79483_c0_g1	0.00	0.00	0.00	0.00	0.00	0.00	0.00	0.00	0.00	0.00
TRINITY_DN79483_c0_g2	10.09	24.55	0.00	0.00	0.00	0.00	0.00	0.00	0.00	0.00
TRINITY_DN794842_c0_g1	0.00	11.28	0.00	18.17	9.69	0.00	0.00	0.00	0.00	0.00
TRINITY_DN794843_c0_g1	0.00	0.00	0.00	0.00	0.00	0.00	0.00	0.00	0.00	0.00
TRINITY_DN794845_c0_g1	0.00	0.00	0.00	0.00	0.00	0.00	0.00	0.00	0.00	2.48
TRINITY_DN794847_c0_g1	0.00	0.00	0.00	0.00	0.00	0.00	0.00	0.00	0.00	0.00
TRINITY_DN794848_c0_g1	0.00	0.00	15.38	0.00	0.00	0.00	0.00	0.00	0.00	0.00
TRINITY_DN794849_c0_g1	2.02	2.15	0.00	0.00	0.00	0.00	0.00	0.00	0.00	0.00
TRINITY_DN79484_c0_g1	14.74	17.81	29.77	0.00	0.00	0.00	0.00	0.00	56.58	93.99
TRINITY_DN79484_c0_g11	0.00	0.00	0.00	0.00	0.00	0.00	0.00	0.00	0.00	0.00
TRINITY_DN79484_c0_g3	0.00	0.00	0.00	0.00	0.00	0.00	0.00	0.00	0.00	0.00
TRINITY_DN79484_c0_g5	0.00	0.00	0.00	0.00	0.00	0.00	0.00	0.00	0.00	29.46
TRINITY_DN79484_c0_g8	5.78	0.00	2.88	0.00	0.00	2.47	0.00	0.00	8.33	5.26
TRINITY_DN79484_c0_g9	0.00	59.00	28.44	24.69	18.67	3.05	47.38	0.00	13.61	74.65
TRINITY_DN79484_c1_g1	0.00	0.00	5.17	0.00	0.00	0.00	0.00	0.00	0.00	0.00
TRINITY_DN79484_c1_g2	0.00	0.00	0.00	3.44	3.65	0.00	0.00	0.00	6.65	6.34
TRINITY_DN79484_c3_g1	0.00	0.00	0.00	0.00	0.00	6.54	0.00	0.00	0.00	0.00
TRINITY_DN79484_c4_g1	0.00	0.00	0.00	0.00	0.00	0.00	0.00	0.00	0.00	0.00
TRINITY_DN79484_c6_g1	0.00	0.00	0.00	0.00	0.00	0.00	0.00	0.00	0.00	0.00
TRINITY_DN794850_c0_g1	8.28	0.00	0.00	0.00	0.00	0.00	0.00	0.00	0.00	0.00
TRINITY_DN794851_c0_g1	0.00	0.00	0.00	15.14	16.31	0.00	0.00	0.00	0.00	0.00
TRINITY_DN794852_c0_g1	0.00	0.00	0.00	0.00	0.00	0.00	0.00	0.00	0.00	3.25
TRINITY_DN794853_c0_g1	0.00	0.00	0.00	0.00	0.00	0.00	0.00	0.00	0.00	0.00
TRINITY_DN794854_c0_g1	0.00	0.00	0.00	0.00	0.00	0.00	0.00	9.61	0.00	9.09
TRINITY_DN794855_c0_g1	13.05	0.00	0.00	0.00	0.00	0.00	0.00	0.00	0.00	11.95
TRINITY_DN794856_c0_g1	0.00	0.06	0.00	0.00	0.00	4.32	2.87	1.91	0.00	6.13
TRINITY_DN794857_c0_g1	5.82	13.18	0.00	2.49	2.86	0.00	1.19	1.56	0.00	5.04
TRINITY_DN794858_c0_g1	0.00	0.00	0.00	0.00	0.00	0.00	0.00	0.00	0.00	0.00
TRINITY_DN794860_c0_g1	0.00	0.00	0.00	0.00	0.00	0.00	0.00	0.00	42.44	13.43
TRINITY_DN794861_c0_g1	0.00	0.00	0.00	0.00	0.00	0.00	0.00	0.00	0.00	0.00
TRINITY_DN794863_c0_g1	0.00	0.00	0.00	0.00	0.00	0.00	0.00	0.00	6.45	9.21
TRINITY_DN794864_c0_g1	0.00	0.00	0.00	0.00	0.00	0.00	0.00	0.00	0.00	0.00
TRINITY_DN794865_c0_g1	0.00	0.00	0.00	0.00	0.00	4.41	0.00	0.00	4.85	4.68
TRINITY_DN794866_c0_g1	0.00	2.67	0.00	0.00	0.00	0.00	0.00	0.00	0.00	0.00
TRINITY_DN794867_c0_g1	3.10	0.00	0.00	0.00	0.00	0.00	3.71	0.00	0.00	2.84
TRINITY_DN794868_c0_g1	0.00	0.00	0.00	0.00	0.00	0.00	0.00	0.00	12.78	0.00
TRINITY_DN794869_c0_g1	0.00	0.00	0.00	0.00	0.00	0.00	0.00	0.00	0.00	0.00
TRINITY_DN79486_c0_g1	0.00	0.00	0.00	0.00	0.00	0.00	0.00	0.00	0.00	0.00
TRINITY_DN79486_c3_g1	0.00	0.00	0.00	0.00	0.00	5.59	0.00	0.00	6.10	0.00
TRINITY_DN794870_c0_g1	0.00	0.00	0.00	0.00	0.00	0.00	0.00	0.00	0.00	0.00
TRINITY_DN794874_c0_g1	21.23	0.00	0.00	0.00	0.00	0.00	0.00	0.00	0.00	0.00
TRINITY_DN794876_c0_g1	0.02	0.00	0.00	5.80	0.00	0.00	2.24	0.00	0.00	0.00
TRINITY_DN794877_c0_g1	0.00	0.00	0.00	0.00	0.00	0.00	0.00	0.00	0.00	0.00
TRINITY_DN794879_c0_g1	34.60	0.00	0.00	0.00	0.00	0.00	0.00	0.00	12.09	0.00
TRINITY_DN79487_c0_g1	17.12	0.00	0.00	0.00	0.00	0.00	24.95	0.00	16.52	0.00
TRINITY_DN79487_c1_g1	0.00	0.00	0.00	6.54	0.00	0.00	0.00	0.00	25.30	12.25
TRINITY_DN794880_c0_g1	0.00	0.00	0.00	0.00	0.00	0.00	0.00	0.00	0.00	0.00
TRINITY_DN794882_c0_g1	0.00	0.00	0.00	0.00	0.00	0.00	0.00	2.88	2.84	8.08
TRINITY_DN794883_c0_g1	0.00	0.00	0.00	0.00	0.00	0.00	0.00	0.00	0.00	0.00
TRINITY_DN794886_c0_g1	0.60	25.02	0.00	0.00	0.00	0.00	0.00	0.00	0.00	0.00
TRINITY_DN794888_c0_g1	0.00	0.00	0.00	0.00	0.00	0.00	0.00	0.00	0.00	0.00
TRINITY_DN794889_c0_g1	0.00	0.00	0.00	0.00	0.00	0.00	0.00	0.00	2.44	4.61
TRINITY_DN79488_c0_g2	0.00	13.72	0.00	0.00	0.00	0.00	14.65	0.00	10.79	0.00
TRINITY_DN794890_c0_g1	0.00	5.32	0.00	0.00	1.78	0.00	3.87	1.63	4.91	7.66
TRINITY_DN794891_c0_g1	14.36	0.00	0.00	0.00	0.00	0.00	0.00	0.00	0.00	13.10
TRINITY_DN794892_c0_g1	0.00	0.00	0.00	0.00	0.00	0.00	0.00	0.00	0.00	0.00
TRINITY_DN794894_c0_g1	0.00	0.00	0.00	0.00	0.00	0.00	0.00	0.00	28.90	9.26
TRINITY_DN794895_c0_g1	0.00	0.00	0.00	0.00	0.00	3.04	0.00	3.47	0.00	6.47
TRINITY_DN794896_c0_g1	0.00	0.00	0.00	0.00	26.31	0.00	10.86	8.25	8.03	0.00
TRINITY_DN794897_c0_g1	0.00	0.00	0.00	0.00	0.00	0.00	0.00	0.00	0.00	0.00
TRINITY_DN794898_c0_g1	0.00	0.00	0.00	0.00	0.00	6.14	0.00	6.97	0.00	6.49
TRINITY_DN794899_c0_g1	0.00	13.26	0.00	0.00	0.00	0.00	0.00	0.00	0.00	0.00
TRINITY_DN7948_c0_g1	0.00	0.00	0.00	0.00	0.00	0.00	0.00	0.00	0.00	0.00
TRINITY_DN7948_c0_g2	0.00	0.00	0.00	0.00	0.00	0.00	16.96	0.00	0.00	0.00
TRINITY_DN7948_c0_g3	0.00	53.38	7.61	44.31	0.00	0.00	0.00	0.00	36.13	42.33
TRINITY_DN7948_c3_g1	0.00	0.00	0.00	4.05	8.59	0.00	0.00	4.02	0.00	0.00
TRINITY_DN794900_c0_g1	0.00	0.00	0.00	0.00	0.00	0.00	0.00	0.00	0.00	0.00
TRINITY_DN794901_c0_g1	8.74	0.00	0.00	0.00	0.00	0.00	0.00	0.00	8.35	8.04
TRINITY_DN794902_c0_g1	0.00	0.00	0.00	0.00	0.00	0.00	0.00	0.00	0.00	0.00
TRINITY_DN794903_c0_g1	0.00	0.00	0.00	0.00	0.00	0.00	0.00	0.00	0.00	0.00
TRINITY_DN794904_c0_g1	0.00	0.00	0.00	0.00	0.00	2.65	0.00	0.00	0.00	0.00
TRINITY_DN794906_c0_g1	0.00	0.00	0.00	0.00	0.00	0.00	0.00	0.00	0.00	5.45
TRINITY_DN794907_c0_g1	0.00	0.00	0.00	0.00	0.00	0.00	0.29	0.00	0.00	3.01
TRINITY_DN794909_c0_g1	0.00	0.00	0.00	0.00	0.00	0.00	0.00	0.00	0.00	0.00
TRINITY_DN79490_c0_g1	0.00	0.00	0.00	0.00	0.00	0.00	0.00	0.00	12.30	0.00
TRINITY_DN79490_c1_g1	0.00	0.00	0.00	0.00	0.00	0.00	0.00	0.00	0.00	0.00
TRINITY_DN79490_c2_g1	11.67	0.00	7.88	7.80	4.08	0.00	14.41	3.86	15.03	46.54
TRINITY_DN794910_c0_g1	0.00	22.38	0.00	0.00	0.00	0.00	8.07	0.00	0.00	17.58
TRINITY_DN794912_c0_g1	0.00	0.00	0.00	0.00	0.00	0.00	0.00	0.00	0.00	14.36
TRINITY_DN794913_c0_g1	0.00	0.00	0.00	0.00	0.00	0.00	0.00	0.00	0.00	0.00
TRINITY_DN794914_c0_g1	0.00	12.36	0.00	0.00	10.54	0.00	0.00	0.00	0.00	9.32
TRINITY_DN794915_c0_g1	6.07	2.53	1.20	2.44	0.00	1.03	9.63	0.00	3.55	7.72
TRINITY_DN794916_c0_g1	0.00	0.00	0.00	0.00	0.00	0.00	0.00	0.00	0.00	0.00
TRINITY_DN794919_c0_g1	5.31	1.87	1.76	1.77	0.00	0.00	4.08	0.00	8.59	6.43
TRINITY_DN79491_c1_g1	0.00	0.00	0.00	0.00	0.00	0.00	16.96	24.78	24.96	0.00
TRINITY_DN794920_c0_g1	0.00	27.04	0.00	0.00	0.00	0.00	0.00	0.00	0.00	6.94
TRINITY_DN794921_c0_g1	3.66	0.00	0.00	0.00	0.00	0.00	4.49	0.00	0.00	9.33
TRINITY_DN794922_c0_g1	0.00	0.00	0.00	0.00	0.00	0.00	0.00	0.00	0.00	0.00
TRINITY_DN794923_c0_g1	0.00	0.00	0.00	0.00	0.00	0.00	0.00	0.00	0.00	0.00
TRINITY_DN794924_c0_g1	0.00	0.00	0.00	0.00	0.00	0.00	0.00	0.00	0.00	0.00
TRINITY_DN794925_c0_g1	0.00	0.00	0.00	0.00	0.00	0.00	0.00	0.00	2.38	0.00
TRINITY_DN794926_c0_g1	0.00	0.00	0.00	0.00	0.00	4.25	0.00	0.00	0.00	0.00
TRINITY_DN794927_c0_g1	0.00	5.09	0.00	8.89	0.00	3.87	0.00	0.00	4.29	4.12
TRINITY_DN794928_c0_g1	0.00	0.00	0.00	0.00	0.00	0.00	0.00	0.00	0.00	0.00
TRINITY_DN79492_c1_g1	0.00	0.00	0.00	14.85	0.00	0.00	0.00	0.00	7.20	0.00
TRINITY_DN794931_c0_g1	0.00	0.00	0.00	0.00	0.00	0.00	0.00	0.00	0.00	0.00
TRINITY_DN794932_c0_g1	0.00	0.00	0.00	0.00	0.00	0.00	0.00	0.00	0.00	0.00
TRINITY_DN794933_c0_g1	0.00	0.00	0.00	0.00	0.00	0.00	0.00	0.00	3.94	0.00
TRINITY_DN794934_c0_g1	0.00	0.00	0.00	0.00	0.00	0.00	0.00	0.00	31.85	0.00
TRINITY_DN794935_c0_g1	9.74	0.00	0.00	3.22	0.00	0.00	0.00	0.00	0.00	5.91
TRINITY_DN794937_c0_g1	0.00	0.00	0.00	0.00	0.00	0.00	0.00	0.00	0.00	2.22
TRINITY_DN794939_c0_g1	0.00	0.00	0.00	13.57	0.00	0.00	0.00	0.00	0.00	0.00
TRINITY_DN794941_c0_g1	0.00	0.00	0.00	0.00	0.00	0.00	0.00	0.00	0.00	6.78
TRINITY_DN794942_c0_g1	0.00	0.00	0.00	0.00	0.00	0.00	0.00	0.00	0.00	0.00
TRINITY_DN794945_c0_g1	0.00	17.12	0.00	0.00	0.00	0.00	0.00	0.00	0.00	19.95
TRINITY_DN794946_c0_g1	4.81	7.74	0.00	4.80	2.53	3.32	8.48	2.34	3.32	7.73
TRINITY_DN794947_c0_g1	0.00	0.00	0.00	0.00	0.00	0.00	0.00	0.00	0.00	0.00
TRINITY_DN794948_c0_g1	0.00	0.00	0.00	0.00	4.23	6.93	29.59	0.00	0.00	11.05
TRINITY_DN79494_c0_g1	0.00	0.00	0.00	0.00	0.00	0.00	0.00	0.00	0.00	0.00
TRINITY_DN794950_c0_g1	0.00	0.00	0.00	0.00	0.00	0.00	0.00	0.00	0.00	0.00
TRINITY_DN794951_c0_g1	0.00	0.00	0.00	0.00	0.00	0.00	0.00	0.00	0.00	0.00
TRINITY_DN794952_c0_g1	0.00	0.00	0.00	0.00	12.06	20.05	0.00	0.00	11.17	0.00
TRINITY_DN794953_c0_g1	0.00	0.00	0.00	0.00	0.00	0.00	0.00	0.00	0.00	0.00
TRINITY_DN794954_c0_g1	0.00	1.47	4.20	0.00	0.00	0.00	0.00	0.00	1.37	2.56
TRINITY_DN794955_c0_g1	53.91	0.00	18.12	0.00	0.00	30.30	0.00	16.79	34.55	0.00
TRINITY_DN794955_c0_g2	0.00	0.00	0.00	0.00	0.00	10.21	0.00	0.00	0.00	0.00
TRINITY_DN794956_c0_g1	0.00	0.00	0.00	0.00	0.00	0.00	0.00	12.83	0.00	24.67
TRINITY_DN794958_c0_g1	0.00	0.00	0.00	0.00	0.00	0.00	0.00	0.00	0.00	0.00
TRINITY_DN794965_c0_g1	0.00	2.70	0.00	0.00	0.00	0.00	0.00	0.00	0.00	0.00
TRINITY_DN794966_c0_g1	0.00	0.00	0.00	0.00	0.00	0.00	0.00	0.00	6.66	12.86
TRINITY_DN794968_c0_g1	0.00	0.00	0.00	0.00	0.00	0.00	0.00	0.00	0.00	9.44
TRINITY_DN794970_c0_g1	0.00	0.00	0.00	7.83	0.00	0.00	0.00	0.00	0.00	14.67
TRINITY_DN794971_c0_g1	0.00	3.19	0.00	1.52	0.00	0.00	0.00	1.47	7.39	0.00
TRINITY_DN794972_c0_g1	0.00	0.00	0.00	0.00	0.00	0.00	1.39	2.33	4.63	0.00
TRINITY_DN794974_c0_g1	0.00	0.00	0.00	0.00	0.00	0.00	7.78	0.00	5.85	11.33
TRINITY_DN794976_c0_g1	11.35	0.00	0.00	0.00	0.00	0.00	0.00	0.00	0.00	0.00
TRINITY_DN794978_c0_g1	0.00	0.00	0.00	0.00	0.00	0.00	0.00	0.00	0.00	0.00
TRINITY_DN794979_c0_g1	0.00	0.00	0.00	0.00	0.00	0.00	0.00	0.00	8.30	3.99
TRINITY_DN794980_c0_g1	0.00	0.00	0.00	0.00	3.30	0.00	0.00	0.00	0.00	0.00
TRINITY_DN794981_c0_g1	0.00	0.00	0.00	0.00	0.00	0.00	0.00	0.00	0.00	5.53
TRINITY_DN794982_c0_g1	0.00	13.00	0.00	10.35	0.00	0.00	0.00	0.00	0.00	0.00
TRINITY_DN794983_c0_g1	0.00	0.00	0.00	0.00	0.00	0.00	0.00	0.00	0.00	0.00
TRINITY_DN794984_c0_g1	0.00	0.00	0.00	0.00	0.00	0.00	0.00	0.00	0.00	0.00
TRINITY_DN794985_c0_g1	0.00	0.00	0.00	0.00	0.00	0.00	0.00	0.00	1.62	4.55
TRINITY_DN794986_c0_g1	23.93	6.96	12.05	0.00	0.00	0.00	0.00	0.00	17.06	5.50
TRINITY_DN79498_c0_g1	0.00	7.71	0.00	0.00	3.67	3.00	16.90	3.42	0.00	6.37
TRINITY_DN794990_c0_g1	0.00	0.00	0.00	0.00	0.00	0.00	0.00	0.00	0.00	0.00
TRINITY_DN794991_c0_g1	0.00	0.00	0.00	0.00	0.00	0.00	0.00	0.00	0.00	0.00
TRINITY_DN794992_c0_g1	0.00	0.00	0.00	0.00	0.00	0.00	0.00	0.00	38.32	0.00
TRINITY_DN794993_c0_g1	0.00	0.00	0.00	0.00	0.00	0.00	0.00	0.00	6.36	0.00
TRINITY_DN794994_c0_g1	0.00	0.00	0.00	0.00	0.00	0.00	0.00	0.00	0.00	0.00
TRINITY_DN794995_c0_g1	0.00	0.00	0.00	0.00	0.00	0.00	0.00	0.00	0.00	0.00
TRINITY_DN794997_c0_g1	0.00	0.00	0.00	0.00	0.00	0.00	0.00	0.00	0.00	0.00
TRINITY_DN79499_c0_g1	0.00	0.00	0.00	0.00	0.00	0.00	0.00	0.00	0.00	8.18
TRINITY_DN79499_c1_g1	0.00	0.00	0.00	0.00	0.00	0.00	0.00	0.00	0.00	0.00
TRINITY_DN7949_c0_g1	0.93	2.85	3.22	1.88	0.00	0.39	2.06	0.45	7.32	11.12
TRINITY_DN7949_c0_g3	0.00	4.16	0.00	1.96	0.00	0.00	0.00	3.80	0.00	0.00
TRINITY_DN7949_c0_g4	0.00	0.00	7.59	0.00	0.00	0.00	0.00	0.00	0.00	0.00
TRINITY_DN7949_c0_g5	0.00	0.00	0.00	0.00	0.00	0.00	0.00	0.00	0.00	17.31
TRINITY_DN7949_c1_g1	8.62	8.30	3.05	0.00	2.64	2.01	13.42	0.00	6.07	0.00
TRINITY_DN7949_c2_g1	0.00	0.00	0.00	0.00	0.00	0.00	0.00	0.00	0.00	0.00
TRINITY_DN7949_c2_g2	0.00	31.63	0.00	0.00	0.00	0.00	0.00	0.00	12.48	35.57
TRINITY_DN7949_c3_g2	5.23	0.00	15.73	0.00	0.00	9.02	0.00	0.00	29.74	4.79
TRINITY_DN794_c0_g1	34.70	20.53	64.11	58.68	32.97	17.30	21.82	8.90	51.91	28.56
TRINITY_DN795000_c0_g1	1.90	6.04	0.00	1.90	0.00	0.00	0.00	0.00	6.24	5.18
TRINITY_DN795001_c0_g1	1.36	1.42	1.35	0.00	1.44	0.00	3.09	0.00	1.32	2.47
TRINITY_DN795002_c0_g1	0.00	0.00	0.00	0.00	0.00	0.00	0.00	0.00	0.00	0.00
TRINITY_DN795004_c0_g1	0.00	0.00	0.00	0.00	0.00	0.00	0.00	0.00	0.00	0.00
TRINITY_DN795006_c0_g1	0.00	0.00	0.00	0.00	0.00	0.00	0.00	0.00	0.00	0.00
TRINITY_DN795007_c0_g1	0.00	0.00	0.00	0.00	10.87	0.00	0.00	0.00	0.00	9.63
TRINITY_DN795009_c0_g1	0.00	0.00	0.00	0.00	0.00	0.00	0.00	0.00	0.00	9.63
TRINITY_DN79500_c0_g1	0.00	0.00	0.00	0.00	0.00	0.00	0.00	0.00	11.26	0.00
TRINITY_DN795011_c0_g1	0.00	0.00	0.00	0.00	0.00	0.00	0.00	0.00	0.00	0.00
TRINITY_DN795015_c0_g1	0.00	0.00	0.00	0.00	0.00	0.00	0.00	0.00	4.29	0.00
TRINITY_DN795017_c0_g1	0.00	0.00	0.00	0.00	0.00	0.00	0.00	0.00	0.00	0.00
TRINITY_DN795018_c0_g1	0.00	0.00	0.00	0.00	0.00	0.00	0.00	0.00	0.00	0.00
TRINITY_DN79501_c0_g1	0.00	0.00	0.00	0.00	0.00	0.00	0.00	0.00	0.00	15.51
TRINITY_DN795021_c0_g1	13.25	0.00	0.00	0.00	0.00	0.00	0.00	0.00	12.78	0.00
TRINITY_DN795022_c0_g1	0.00	0.00	0.00	0.00	0.00	0.00	0.00	0.00	0.00	0.00
TRINITY_DN795023_c0_g1	0.00	0.00	0.00	0.00	0.00	0.00	0.00	0.00	0.00	0.00
TRINITY_DN795024_c0_g1	0.00	0.00	0.00	0.00	0.00	7.66	0.00	0.00	0.00	0.00
TRINITY_DN795025_c0_g1	0.00	3.84	0.00	0.00	0.00	0.00	4.21	0.00	0.00	19.06
TRINITY_DN795026_c0_g1	0.00	0.00	0.00	0.00	0.00	8.03	0.00	0.00	0.00	0.00
TRINITY_DN795027_c0_g1	1.47	0.00	0.00	4.43	0.00	0.00	0.00	0.00	1.43	1.94
TRINITY_DN795028_c0_g1	0.00	0.00	0.00	0.00	0.00	0.00	0.00	0.00	4.16	8.00
TRINITY_DN795029_c0_g1	0.00	0.00	0.00	0.00	0.00	0.00	0.00	0.00	0.00	0.00
TRINITY_DN79502_c0_g1	0.00	0.00	0.00	0.00	0.00	0.00	0.00	0.00	0.00	0.00
TRINITY_DN79502_c1_g1	0.00	0.00	0.00	0.00	0.00	0.00	0.00	0.00	0.00	8.65
TRINITY_DN795030_c0_g1	0.00	0.00	0.00	0.00	0.00	0.00	0.00	0.00	0.00	0.00
TRINITY_DN795031_c0_g1	0.00	25.24	0.00	0.00	0.00	0.00	9.04	0.00	6.76	0.00
TRINITY_DN795032_c0_g1	0.00	0.00	0.00	0.00	0.00	0.00	0.00	0.00	0.00	0.00
TRINITY_DN795033_c0_g1	0.00	0.00	0.00	5.04	0.00	2.86	0.00	0.00	0.00	5.74
TRINITY_DN795034_c0_g1	0.00	0.00	43.26	0.00	14.76	0.00	0.00	0.00	0.00	0.00
TRINITY_DN795036_c0_g1	0.00	1.62	0.00	0.00	0.00	0.00	0.00	0.00	1.50	0.00
TRINITY_DN795037_c0_g1	0.00	0.00	0.00	0.00	0.00	0.00	0.00	0.00	12.65	0.00
TRINITY_DN795038_c0_g1	0.00	7.46	6.43	0.00	0.00	0.00	0.00	0.00	0.00	5.86
TRINITY_DN795039_c0_g1	0.00	0.00	0.00	0.00	0.00	0.00	15.21	0.00	0.00	0.00
TRINITY_DN79503_c0_g1	0.00	0.00	0.00	0.00	0.00	0.00	0.00	0.00	0.00	0.00
TRINITY_DN795040_c0_g1	0.00	0.00	0.00	0.00	0.00	0.00	0.00	0.00	0.00	0.00
TRINITY_DN795043_c0_g1	0.00	26.00	0.00	0.00	0.00	0.00	0.00	0.00	0.00	0.00
TRINITY_DN795044_c0_g1	0.00	0.00	0.00	0.00	0.00	0.00	3.92	0.00	0.00	2.97
TRINITY_DN795046_c0_g1	0.00	0.00	0.00	0.00	0.00	0.00	0.00	0.00	14.39	0.00
TRINITY_DN795048_c0_g1	0.00	0.00	0.00	0.00	0.00	0.00	0.00	0.00	0.00	0.00
TRINITY_DN795049_c0_g1	0.00	0.00	0.00	0.00	0.00	0.00	0.00	0.00	0.00	0.00
TRINITY_DN79504_c0_g1	8.89	0.00	0.00	0.00	0.00	0.00	0.00	0.00	18.14	4.07
TRINITY_DN79504_c0_g2	0.00	0.00	0.00	0.00	0.00	0.00	0.00	0.00	5.36	5.08
TRINITY_DN795050_c0_g1	0.00	0.00	0.00	0.00	0.00	4.01	0.00	0.00	7.18	12.79
TRINITY_DN795051_c0_g1	0.00	0.00	12.29	0.00	0.00	0.00	0.00	0.00	23.37	11.09
TRINITY_DN795052_c0_g1	0.00	33.00	0.00	0.00	0.00	0.00	0.00	0.00	0.00	49.69
TRINITY_DN795055_c0_g1	0.00	0.00	0.00	0.00	0.00	0.00	0.00	0.00	0.00	0.00
TRINITY_DN795056_c0_g1	0.00	0.00	0.00	0.00	0.00	0.00	0.00	0.00	0.00	0.00
TRINITY_DN795058_c0_g1	0.00	18.25	0.00	14.55	0.00	0.00	0.00	0.00	0.00	0.00
TRINITY_DN795059_c0_g1	0.00	0.00	0.00	0.00	0.00	0.00	0.00	0.00	0.00	0.00
TRINITY_DN795061_c0_g1	0.00	0.00	0.00	0.00	0.00	0.00	0.00	0.00	0.00	0.00
TRINITY_DN795062_c0_g1	0.00	0.00	0.00	0.00	0.00	0.00	29.44	0.00	0.00	0.00
TRINITY_DN795063_c0_g1	23.16	14.08	0.00	0.00	0.00	9.95	0.00	0.00	0.00	0.00
TRINITY_DN795064_c0_g1	0.00	0.00	2.49	0.00	2.63	0.00	0.00	0.00	0.00	0.00
TRINITY_DN795065_c0_g1	0.00	0.00	0.00	0.00	0.00	0.00	15.19	4.06	0.00	0.00
TRINITY_DN795068_c0_g1	0.00	4.95	0.00	0.00	0.00	0.00	0.00	0.00	0.00	2.22
TRINITY_DN795069_c0_g1	0.00	15.68	0.00	0.00	0.00	0.00	0.00	0.00	12.39	0.00
TRINITY_DN79506_c0_g1	0.00	0.00	6.36	0.00	3.35	0.00	7.65	0.00	6.11	0.00
TRINITY_DN79506_c0_g3	0.00	0.00	4.23	0.00	0.00	0.00	0.00	0.00	8.05	7.72
TRINITY_DN79506_c0_g4	15.91	9.52	8.06	0.00	0.00	0.00	0.00	0.00	0.00	7.30
TRINITY_DN79506_c0_g5	0.00	0.00	0.00	0.00	0.00	4.26	6.14	0.00	0.00	0.00
TRINITY_DN79506_c1_g1	0.00	0.00	0.00	0.00	0.00	7.75	5.56	0.00	12.86	4.12
TRINITY_DN79506_c3_g1	0.00	0.00	0.00	0.00	0.00	0.00	0.00	0.00	7.27	0.00
TRINITY_DN79506_c7_g1	16.36	0.00	33.09	0.00	0.00	0.00	21.27	0.00	0.00	0.00
TRINITY_DN795071_c0_g1	0.00	0.00	13.32	0.00	0.00	0.00	0.00	0.00	0.00	0.00
TRINITY_DN795073_c0_g1	0.00	0.00	0.00	0.00	0.00	0.00	0.00	0.00	0.00	7.83
TRINITY_DN795079_c0_g1	3.60	3.98	0.00	3.57	0.00	0.00	0.00	0.00	6.88	0.00
TRINITY_DN79507_c0_g1	5.94	16.82	19.51	0.00	0.00	12.51	0.00	4.76	18.50	22.56
TRINITY_DN795080_c0_g1	0.00	0.00	0.00	0.00	0.00	0.00	0.00	0.00	0.00	0.00
TRINITY_DN795082_c0_g1	9.53	0.00	0.00	0.00	0.00	0.00	12.36	0.00	0.00	0.00
TRINITY_DN795083_c0_g1	13.25	0.00	0.00	25.74	0.00	0.00	0.00	0.00	0.00	0.00
TRINITY_DN795084_c0_g1	0.00	0.00	0.00	0.00	0.00	0.00	0.00	0.00	0.00	0.00
TRINITY_DN795086_c0_g1	16.64	19.93	0.00	15.96	0.00	0.00	0.00	0.00	0.00	0.00
TRINITY_DN795088_c0_g1	0.00	0.00	0.00	0.00	0.00	0.00	0.00	0.00	0.00	0.00
TRINITY_DN79508_c0_g1	0.00	0.00	0.00	0.00	0.00	3.87	0.00	0.00	4.29	5.94
TRINITY_DN79508_c1_g1	5.25	0.00	0.00	0.00	0.00	0.00	0.00	0.00	0.00	7.48
TRINITY_DN795091_c0_g1	0.00	0.00	0.00	0.00	0.00	0.00	0.00	0.00	0.00	0.00
TRINITY_DN795092_c0_g1	0.00	0.00	0.00	0.00	0.00	0.00	0.00	0.00	0.00	0.00
TRINITY_DN795093_c0_g1	0.00	0.00	0.00	0.00	0.00	2.01	0.00	0.00	0.00	0.00
TRINITY_DN795097_c0_g1	0.00	0.00	0.00	0.00	0.00	0.00	0.00	0.00	0.00	0.00
TRINITY_DN795098_c0_g1	0.00	0.00	0.00	0.00	0.00	0.00	6.97	0.00	0.00	15.33
TRINITY_DN795099_c0_g1	1.81	3.82	0.00	0.00	1.91	3.08	0.00	0.00	0.00	0.00
TRINITY_DN79509_c0_g1	0.00	0.00	0.00	0.00	0.00	0.00	0.00	0.00	0.00	17.67
TRINITY_DN79509_c1_g1	38.76	0.00	0.00	0.00	9.05	0.00	0.00	0.00	0.00	8.00
TRINITY_DN79509_c1_g2	0.00	0.00	0.00	0.00	0.00	0.00	0.00	0.00	0.00	0.00
TRINITY_DN79509_c1_g3	0.00	0.00	3.75	0.00	0.00	3.22	0.00	0.00	0.00	27.37
TRINITY_DN79509_c1_g4	0.00	0.00	0.00	0.00	0.00	0.00	0.00	0.00	7.78	0.00
TRINITY_DN79509_c1_g5	0.00	0.00	0.00	0.00	0.00	0.00	0.00	0.00	0.00	0.00
TRINITY_DN7950_c0_g1	28.35	24.68	28.04	26.41	16.04	16.73	35.55	3.60	51.78	30.71
TRINITY_DN7950_c0_g2	22.61	37.95	17.96	27.64	10.93	8.31	36.58	11.46	70.11	50.87
TRINITY_DN795101_c0_g1	0.00	0.00	0.00	0.00	0.00	0.00	0.00	0.00	0.00	0.00
TRINITY_DN795102_c0_g1	0.00	6.57	0.00	0.00	0.00	0.00	0.00	0.00	5.39	0.00
TRINITY_DN795104_c0_g1	0.00	0.00	0.00	0.00	0.00	0.00	0.00	0.00	11.93	2.56
TRINITY_DN795106_c0_g1	0.00	3.09	0.00	2.96	0.00	0.00	1.69	0.00	0.00	4.02
TRINITY_DN795107_c0_g1	4.24	2.26	0.00	0.00	0.00	0.00	0.00	0.00	0.00	3.85
TRINITY_DN795108_c0_g1	0.00	0.00	0.00	0.00	0.00	7.13	0.00	0.00	15.64	7.53
TRINITY_DN79510_c0_g1	0.00	0.00	0.00	0.00	0.00	0.00	0.00	0.00	0.00	0.00
TRINITY_DN79510_c0_g2	0.00	0.00	0.00	0.00	0.00	0.00	0.00	0.00	0.00	0.00
TRINITY_DN79510_c0_g4	0.00	0.00	0.00	0.00	0.00	0.00	0.00	0.00	0.00	0.00
TRINITY_DN79510_c2_g1	0.00	0.00	0.00	0.00	0.00	0.00	0.00	0.00	0.00	10.60
TRINITY_DN795110_c0_g1	0.00	0.00	0.00	0.00	0.00	0.00	13.43	0.00	0.00	0.00
TRINITY_DN795111_c0_g1	0.00	0.00	0.00	0.00	0.00	0.00	0.00	0.00	0.00	0.00
TRINITY_DN795113_c0_g1	0.00	0.00	6.76	0.00	0.00	0.00	16.99	6.58	0.00	18.46
TRINITY_DN795114_c0_g1	0.00	0.00	0.00	0.00	0.00	0.00	0.00	0.00	0.00	0.00
TRINITY_DN795115_c0_g1	0.00	0.00	0.00	0.00	0.00	0.00	0.00	0.00	0.00	0.00
TRINITY_DN795117_c0_g1	0.00	0.00	0.00	0.00	0.00	0.00	0.00	0.00	0.00	17.13
TRINITY_DN795118_c0_g1	0.00	0.00	0.00	0.00	0.00	0.00	0.00	0.00	0.00	0.00
TRINITY_DN795119_c0_g1	0.00	0.00	0.00	0.00	0.00	0.00	0.00	0.00	0.00	0.00
TRINITY_DN79511_c0_g1	5.34	0.00	0.00	0.00	0.00	0.00	6.66	0.00	0.00	0.00
TRINITY_DN795120_c0_g1	4.01	0.00	0.00	0.00	0.00	0.00	0.00	0.00	0.00	7.94
TRINITY_DN795121_c0_g1	0.00	0.00	0.00	0.00	0.00	0.00	0.00	0.00	0.00	13.10
TRINITY_DN795122_c0_g1	0.00	0.00	0.00	0.00	0.00	0.00	0.00	0.00	0.00	0.00
TRINITY_DN795125_c0_g1	0.00	0.00	0.00	0.00	0.00	0.00	0.00	0.00	0.00	0.00
TRINITY_DN795127_c0_g1	0.00	0.00	0.00	12.66	0.00	11.18	0.00	0.00	0.00	0.00
TRINITY_DN795129_c0_g1	0.00	0.00	0.00	0.00	0.00	0.00	0.00	0.00	0.00	0.00
TRINITY_DN79512_c3_g1	0.00	0.00	0.00	0.00	0.00	0.00	0.00	0.00	0.00	0.00
TRINITY_DN79512_c4_g1	0.00	0.00	0.00	9.03	0.00	0.00	0.00	0.00	0.00	0.00
TRINITY_DN795130_c0_g1	3.34	2.26	0.00	0.00	0.00	1.68	4.02	0.00	0.45	0.00
TRINITY_DN795132_c0_g1	4.25	0.00	0.00	0.00	0.00	7.31	0.00	0.00	12.14	5.03
TRINITY_DN795133_c0_g1	0.00	0.00	0.00	0.00	0.00	0.00	0.00	0.00	0.00	0.00
TRINITY_DN795134_c0_g1	0.00	0.00	0.00	0.00	0.00	0.00	0.00	0.00	8.30	11.96
TRINITY_DN795136_c0_g1	0.00	0.00	0.00	0.00	0.00	0.00	0.00	0.00	0.00	4.93
TRINITY_DN795137_c0_g1	0.00	0.00	5.56	0.00	2.93	0.00	0.00	0.00	0.00	0.00
TRINITY_DN795139_c0_g1	0.00	0.00	0.00	0.00	0.00	0.00	0.00	0.00	18.67	0.00
TRINITY_DN795140_c0_g1	0.00	0.00	0.00	0.00	2.10	0.00	0.00	0.00	1.93	1.81
TRINITY_DN795141_c0_g1	0.00	0.00	0.00	0.00	0.00	0.00	0.00	0.00	0.00	0.00
TRINITY_DN795143_c0_g1	0.00	0.00	0.00	0.00	0.00	0.00	0.00	0.00	0.00	30.00
TRINITY_DN795144_c0_g1	0.00	0.00	0.00	0.00	0.00	0.00	0.00	0.00	0.00	0.00
TRINITY_DN795145_c0_g1	0.00	0.00	0.00	0.00	0.00	0.00	0.00	0.00	0.00	0.00
TRINITY_DN795149_c0_g1	0.00	0.00	0.00	0.00	0.00	0.00	0.00	0.00	0.00	0.00
TRINITY_DN79514_c0_g1	3.25	0.00	3.23	0.00	13.62	2.78	7.80	3.17	15.53	11.82
TRINITY_DN79514_c1_g2	0.00	0.00	0.00	0.00	0.00	0.00	0.00	0.00	0.00	31.52
TRINITY_DN79514_c2_g1	0.00	0.00	9.97	19.13	10.23	0.00	0.00	0.00	0.00	9.03
TRINITY_DN79514_c3_g2	0.00	0.00	0.00	0.00	11.29	0.00	0.00	0.00	10.42	19.95
TRINITY_DN79514_c4_g1	0.00	0.00	0.00	14.78	0.00	0.00	0.00	0.00	0.00	0.00
TRINITY_DN79514_c8_g1	0.00	5.03	0.00	8.80	0.00	0.00	5.51	0.00	0.00	0.00
TRINITY_DN795150_c0_g1	0.00	6.83	0.00	0.00	0.00	0.00	0.00	0.00	11.18	0.00
TRINITY_DN795151_c0_g1	0.00	0.00	19.42	0.00	0.00	0.00	0.00	0.00	0.00	0.00
TRINITY_DN795152_c0_g1	23.16	0.00	0.00	0.00	0.00	9.95	0.00	0.00	0.00	21.20
TRINITY_DN795153_c0_g1	0.00	0.00	0.00	0.00	0.00	0.00	0.00	0.00	0.00	0.00
TRINITY_DN795154_c0_g1	0.00	0.00	0.00	0.00	0.00	0.00	0.00	0.00	0.00	0.00
TRINITY_DN795155_c0_g1	0.00	0.00	0.00	0.00	0.00	0.00	0.00	0.00	0.00	0.00
TRINITY_DN795157_c0_g1	0.00	0.00	0.00	0.00	0.00	0.00	0.00	0.00	0.00	0.00
TRINITY_DN795158_c0_g1	0.00	0.00	0.00	0.00	4.09	0.00	0.00	0.00	0.00	0.00
TRINITY_DN795159_c0_g1	0.00	21.96	0.00	0.00	0.00	0.00	0.00	0.00	8.69	25.12
TRINITY_DN79515_c0_g1	0.00	0.00	0.00	0.00	0.00	0.00	0.00	0.00	0.00	6.12
TRINITY_DN795160_c0_g1	0.00	4.02	0.00	8.96	0.00	0.00	0.00	0.00	3.47	3.31
TRINITY_DN795162_c0_g1	0.00	0.00	0.00	0.00	0.00	0.00	0.00	0.00	0.00	0.00
TRINITY_DN795163_c0_g1	0.00	0.00	0.00	0.00	7.35	0.00	0.00	0.00	23.45	3.19
TRINITY_DN795164_c0_g1	0.00	0.00	0.00	3.24	3.43	0.00	0.00	0.00	0.00	0.00
TRINITY_DN795165_c0_g1	0.00	0.00	0.00	0.00	0.00	0.00	0.00	0.00	0.00	0.00
TRINITY_DN795166_c0_g1	0.00	0.00	0.00	0.00	0.00	0.00	0.00	3.90	0.00	0.00
TRINITY_DN795167_c0_g1	0.00	0.00	0.00	0.00	0.00	0.00	0.00	0.00	8.44	8.14
TRINITY_DN795168_c0_g1	0.00	0.00	0.00	0.00	0.00	0.00	0.00	0.00	0.00	0.00
TRINITY_DN795169_c0_g1	0.00	7.32	0.00	0.00	0.00	0.00	0.00	0.00	0.00	5.76
TRINITY_DN79516_c0_g2	0.00	0.00	0.00	0.00	0.00	0.00	0.00	0.00	0.00	0.00
TRINITY_DN79516_c2_g1	0.00	0.00	0.00	0.00	0.00	0.00	23.64	0.00	0.00	0.00
TRINITY_DN795171_c0_g1	0.00	25.20	0.00	0.00	0.00	0.00	0.00	0.00	0.00	0.00
TRINITY_DN795172_c0_g1	0.00	4.49	0.00	0.00	0.00	0.00	4.79	0.00	3.75	7.17
TRINITY_DN795173_c0_g1	0.00	0.00	0.00	0.00	0.00	0.00	0.00	0.00	0.00	31.17
TRINITY_DN795174_c0_g1	0.00	0.00	0.00	0.00	0.00	0.00	0.00	0.00	0.00	0.00
TRINITY_DN795175_c0_g1	0.00	0.00	0.00	0.00	0.00	0.00	0.00	0.00	0.00	0.00
TRINITY_DN795176_c0_g1	0.00	0.00	0.00	0.00	0.00	0.00	0.00	0.00	0.00	0.00
TRINITY_DN795177_c0_g1	0.00	0.00	0.00	0.00	0.00	0.00	0.00	0.00	0.00	0.00
TRINITY_DN795179_c0_g1	0.00	27.59	0.00	0.00	0.00	0.00	0.00	0.00	10.87	6.62
TRINITY_DN79517_c0_g1	6.01	0.00	0.00	5.97	0.00	0.00	0.00	0.00	5.76	5.47
TRINITY_DN795180_c0_g1	0.00	0.00	0.00	0.00	0.00	0.00	0.00	0.00	0.00	0.00
TRINITY_DN795181_c0_g1	0.00	0.00	0.00	0.00	0.00	0.00	0.00	0.00	0.00	0.00
TRINITY_DN795182_c0_g1	0.00	0.00	0.00	0.00	0.00	0.00	0.00	0.00	0.00	0.00
TRINITY_DN795184_c0_g1	0.00	0.00	0.00	0.00	0.00	0.00	0.00	0.00	12.57	0.00
TRINITY_DN795185_c0_g1	0.00	0.00	0.00	0.00	0.00	14.75	0.00	0.00	0.00	0.00
TRINITY_DN795189_c0_g1	0.00	0.00	0.00	0.00	0.00	0.00	0.00	0.00	0.00	0.00
TRINITY_DN795191_c0_g1	0.00	0.00	0.00	0.00	0.00	0.00	0.00	0.00	0.00	0.00
TRINITY_DN795192_c0_g1	0.00	0.00	0.00	0.00	0.00	0.00	0.00	0.00	0.00	0.00
TRINITY_DN795193_c0_g1	0.00	0.00	0.00	0.00	0.00	0.00	0.00	0.00	0.00	6.22
TRINITY_DN795194_c0_g1	7.01	0.00	0.00	0.00	0.00	0.00	0.00	0.00	0.00	4.25
TRINITY_DN795195_c0_g1	0.00	0.00	0.00	0.00	0.00	0.00	0.00	0.00	0.00	0.00
TRINITY_DN795197_c0_g1	0.00	0.00	0.00	0.00	0.00	0.00	0.00	0.00	0.00	0.00
TRINITY_DN795198_c0_g1	0.00	0.00	0.00	0.00	0.00	0.00	0.00	0.00	22.04	0.00
TRINITY_DN795199_c0_g1	0.00	0.00	0.00	0.00	0.00	0.00	0.00	0.00	6.99	13.47
TRINITY_DN7951_c0_g1	30.41	29.18	13.06	10.79	6.39	12.69	12.89	8.23	41.63	82.33
TRINITY_DN7951_c0_g2	1.15	0.00	0.00	39.22	0.00	0.00	31.82	0.00	1.04	0.00
TRINITY_DN7951_c10_g1	0.00	0.00	0.00	0.00	0.00	0.00	0.00	9.12	0.00	0.00
TRINITY_DN7951_c11_g2	18.14	21.54	0.00	0.00	0.00	0.00	0.00	0.00	17.43	0.00
TRINITY_DN7951_c14_g1	0.00	0.00	0.00	0.00	0.00	0.00	41.49	0.00	0.00	0.00
TRINITY_DN7951_c1_g1	7.38	14.96	21.79	17.84	1.81	3.50	25.26	7.94	26.70	45.23
TRINITY_DN7951_c2_g1	8.37	20.11	0.00	0.00	0.00	7.28	0.00	0.00	0.00	7.70
TRINITY_DN7951_c2_g2	0.00	0.00	1.64	0.42	0.44	0.70	1.84	0.40	2.01	2.02
TRINITY_DN7951_c3_g1	0.00	0.00	0.00	0.00	7.63	0.00	0.00	0.00	8.43	0.00
TRINITY_DN7951_c6_g2	0.00	0.00	0.00	0.00	0.00	0.00	0.00	0.00	0.00	0.00
TRINITY_DN795200_c0_g1	0.00	0.00	0.00	4.06	0.00	0.00	0.00	0.00	0.00	0.00
TRINITY_DN795201_c0_g1	0.00	0.00	0.00	0.00	0.00	0.00	24.62	0.00	18.49	0.00
TRINITY_DN795202_c0_g1	0.00	0.00	0.00	0.00	0.00	0.00	0.00	0.00	0.00	0.00
TRINITY_DN795203_c0_g1	1.53	0.00	0.00	0.00	1.62	0.00	0.00	0.00	0.00	0.00
TRINITY_DN795205_c0_g1	15.57	4.34	3.89	0.00	0.00	0.00	0.00	0.00	3.72	0.00
TRINITY_DN795208_c0_g1	0.00	0.00	0.00	0.00	0.00	0.00	0.00	0.00	7.99	7.70
TRINITY_DN795209_c0_g1	0.00	0.00	0.00	0.00	0.00	0.00	0.00	0.00	0.00	0.00
TRINITY_DN795210_c0_g1	0.00	0.00	0.00	0.00	12.24	3.34	0.00	3.82	126.32	3.55
TRINITY_DN795213_c0_g1	0.00	2.19	0.00	0.00	0.00	0.00	0.00	0.00	0.00	5.61
TRINITY_DN795215_c0_g1	0.00	0.00	0.00	0.00	0.00	0.00	0.00	0.00	0.00	0.00
TRINITY_DN795219_c0_g1	0.00	5.28	0.00	0.00	4.87	0.00	0.00	0.00	4.43	0.00
TRINITY_DN795221_c0_g1	0.00	0.00	0.00	0.00	0.00	0.00	0.00	0.00	0.00	0.00
TRINITY_DN795222_c0_g1	0.00	0.00	0.00	8.15	0.00	0.00	25.23	0.00	0.00	18.83
TRINITY_DN795224_c0_g1	0.00	0.00	0.00	0.00	0.00	8.03	0.00	0.00	0.00	0.00
TRINITY_DN795225_c0_g1	0.00	0.00	10.14	0.00	0.00	0.00	0.00	0.00	0.00	1.71
TRINITY_DN795226_c0_g1	0.00	0.00	0.00	0.00	5.21	0.00	6.19	0.00	0.00	0.00
TRINITY_DN795227_c0_g1	0.00	0.00	0.00	0.00	0.00	0.00	15.28	0.00	0.00	33.44
TRINITY_DN795230_c0_g1	0.00	0.00	0.00	0.00	0.00	0.00	0.00	0.00	0.00	3.85
TRINITY_DN795232_c0_g1	0.00	0.00	0.00	0.00	0.00	0.00	0.00	0.00	0.00	0.00
TRINITY_DN795233_c0_g1	2.72	0.00	0.00	0.00	2.86	0.00	0.00	2.65	0.00	3.00
TRINITY_DN795235_c0_g1	0.00	0.00	0.00	0.00	0.00	0.00	0.00	0.00	8.08	0.00
TRINITY_DN795238_c0_g1	8.20	0.00	0.00	0.00	17.06	0.00	21.09	0.00	7.82	7.53
TRINITY_DN79523_c0_g1	0.00	0.00	0.00	0.00	0.00	0.00	0.00	0.00	0.00	0.00
TRINITY_DN79523_c1_g1	0.00	0.00	0.00	0.00	0.00	0.00	0.00	0.00	0.00	22.24
TRINITY_DN795242_c0_g1	3.25	0.00	0.00	0.00	0.00	0.00	0.00	0.00	0.00	0.00
TRINITY_DN795243_c0_g1	0.00	28.18	0.00	0.00	0.00	0.00	0.00	0.00	3.99	11.47
TRINITY_DN795246_c0_g1	0.00	0.00	0.00	0.00	0.00	0.00	0.00	0.00	0.00	21.20
TRINITY_DN795247_c0_g1	0.00	0.00	0.00	0.00	0.00	0.00	0.00	0.00	0.00	0.00
TRINITY_DN795249_c0_g1	0.00	0.00	0.00	0.00	0.00	0.00	0.00	0.00	0.00	0.00
TRINITY_DN79524_c0_g1	0.00	0.00	0.00	0.00	0.00	0.00	0.00	0.00	0.00	0.00
TRINITY_DN795250_c0_g1	6.90	16.32	0.00	0.00	0.00	0.00	0.00	0.00	0.00	0.00
TRINITY_DN795251_c0_g1	0.00	0.00	0.00	0.00	0.00	0.00	50.05	0.00	0.00	0.00
TRINITY_DN795255_c0_g1	0.00	0.00	0.00	0.00	0.00	0.00	0.00	0.00	0.00	0.00
TRINITY_DN795256_c0_g1	0.00	0.00	0.00	0.00	0.00	0.00	0.00	0.00	0.00	0.00
TRINITY_DN795257_c0_g1	0.00	0.00	0.00	0.00	0.00	0.00	0.00	0.00	8.80	42.33
TRINITY_DN795259_c0_g1	0.00	0.00	0.00	0.00	0.00	5.75	0.00	0.00	6.27	0.00
TRINITY_DN79525_c0_g1	0.00	0.00	0.00	0.00	0.00	0.00	0.00	0.00	0.00	3.11
TRINITY_DN795263_c0_g1	0.00	0.00	0.00	0.00	0.00	0.00	0.00	0.00	33.97	0.00
TRINITY_DN795266_c0_g1	0.00	0.00	0.00	0.00	0.00	2.06	0.00	0.00	0.00	2.20
TRINITY_DN795267_c0_g1	0.00	0.00	31.03	0.00	0.00	0.00	0.00	0.00	0.00	0.00
TRINITY_DN795268_c0_g1	0.00	0.00	0.00	0.00	0.00	0.00	0.00	0.00	0.00	0.00
TRINITY_DN79526_c0_g1	0.00	0.00	0.00	0.00	0.00	0.00	0.00	0.00	0.00	32.76
TRINITY_DN79526_c1_g1	0.00	0.00	0.00	0.00	0.00	0.00	0.00	0.00	0.00	0.00
TRINITY_DN795270_c0_g1	0.00	0.00	0.00	0.00	0.00	0.00	0.00	0.00	0.00	0.00
TRINITY_DN795271_c0_g1	0.00	0.00	0.00	0.00	0.00	0.00	0.00	0.00	71.90	0.00
TRINITY_DN795273_c0_g1	0.00	0.00	0.00	0.00	0.00	0.00	0.00	0.00	3.14	0.00
TRINITY_DN795274_c0_g1	0.00	0.00	0.00	0.00	0.00	0.00	0.00	0.00	0.00	0.00
TRINITY_DN795275_c0_g1	8.56	0.00	0.00	0.00	0.00	0.00	0.00	0.00	8.17	0.00
TRINITY_DN795276_c0_g1	0.00	0.00	0.00	0.00	0.00	0.00	0.00	0.00	3.82	7.32
TRINITY_DN795277_c0_g1	0.00	0.00	0.00	0.00	3.76	0.00	0.00	0.00	0.00	0.00
TRINITY_DN79527_c0_g1	0.00	0.00	0.00	0.00	0.00	0.00	0.00	0.00	0.00	11.25
TRINITY_DN79527_c0_g2	11.96	0.00	0.00	0.00	0.00	0.00	0.00	0.00	0.00	0.00
TRINITY_DN795280_c0_g1	0.00	6.10	0.00	0.00	0.00	13.79	0.00	0.00	5.05	4.88
TRINITY_DN795281_c0_g1	0.00	0.00	0.00	0.00	0.00	0.00	0.00	0.00	0.00	0.00
TRINITY_DN795282_c0_g1	0.00	0.00	0.00	0.00	0.00	0.00	0.00	0.00	0.00	0.00
TRINITY_DN795283_c0_g1	0.00	0.00	0.00	0.00	0.00	0.00	6.02	0.00	0.00	0.00
TRINITY_DN795288_c0_g1	0.00	0.00	0.00	37.48	0.00	0.00	0.00	0.00	0.00	0.00
TRINITY_DN795289_c0_g1	0.00	0.00	11.96	0.00	0.00	5.15	7.47	0.00	5.64	0.00
TRINITY_DN79528_c0_g1	5.64	8.30	3.99	3.25	3.41	0.68	9.03	0.00	9.48	12.45
TRINITY_DN795290_c0_g1	0.00	12.51	0.00	0.00	0.00	0.00	0.00	0.00	0.00	9.44
TRINITY_DN795291_c0_g1	0.00	0.00	0.00	0.00	0.00	0.00	25.28	0.00	0.00	0.00
TRINITY_DN795292_c0_g1	0.00	0.00	0.00	0.00	0.00	0.00	0.00	0.00	7.45	15.16
TRINITY_DN795293_c0_g1	12.57	0.00	0.00	0.00	0.00	5.47	0.00	0.00	0.00	0.00
TRINITY_DN795294_c0_g1	0.00	0.00	0.00	0.00	0.00	0.00	0.00	0.00	0.00	0.00
TRINITY_DN795295_c0_g1	0.00	0.00	0.00	0.00	0.00	0.00	0.00	0.00	0.00	0.00
TRINITY_DN795297_c0_g1	0.00	0.00	0.00	0.00	0.00	0.00	6.46	0.00	0.00	0.00
TRINITY_DN795298_c0_g1	0.00	5.33	0.00	0.00	2.61	0.00	0.00	0.00	2.39	4.51
TRINITY_DN795299_c0_g1	0.00	0.00	0.00	0.00	0.00	0.00	0.00	0.00	0.00	0.00
TRINITY_DN79529_c0_g1	24.22	62.04	97.62	87.44	22.55	56.03	74.12	10.63	133.29	94.09
TRINITY_DN7952_c0_g1	49.81	79.56	21.49	48.16	18.17	17.95	47.26	30.76	98.03	134.43
TRINITY_DN7952_c0_g2	0.00	0.00	0.00	0.00	0.00	2.77	9.00	0.00	0.00	0.00
TRINITY_DN7952_c1_g1	0.00	0.00	0.00	0.00	0.00	0.00	3.60	0.00	0.00	16.83
TRINITY_DN7952_c1_g2	0.00	0.00	0.00	0.00	0.00	0.00	0.00	0.00	0.00	0.00
TRINITY_DN7952_c1_g3	0.00	0.00	0.00	0.00	0.00	0.00	0.00	0.00	0.00	0.00
TRINITY_DN7952_c1_g4	0.00	0.00	9.71	0.00	5.06	0.00	0.00	0.00	0.00	4.43
TRINITY_DN7952_c3_g1	0.00	0.00	0.00	12.37	0.00	0.00	0.00	0.00	12.30	0.00
TRINITY_DN795302_c0_g1	10.97	0.00	0.00	0.00	0.00	0.00	0.00	0.00	0.00	10.05
TRINITY_DN795303_c0_g1	0.00	0.00	0.00	0.00	0.00	0.00	0.00	0.00	0.00	0.00
TRINITY_DN795304_c0_g1	0.00	0.00	0.00	0.00	5.72	0.00	0.00	0.00	5.20	0.00
TRINITY_DN795305_c0_g1	0.00	0.00	0.00	0.00	0.00	0.00	0.00	1.81	0.00	0.00
TRINITY_DN795306_c0_g1	0.00	0.00	0.00	0.00	0.00	0.00	0.00	0.00	6.72	0.00
TRINITY_DN795307_c0_g1	0.02	0.00	0.00	0.00	0.00	0.00	0.00	0.00	0.00	0.00
TRINITY_DN795309_c0_g1	0.00	0.00	0.00	0.00	0.00	0.00	0.00	0.00	12.89	12.46
TRINITY_DN79530_c0_g1	0.00	0.00	0.00	0.00	0.00	0.00	0.00	0.00	18.56	0.00
TRINITY_DN79530_c0_g3	5.10	5.38	1.69	3.41	1.80	0.00	0.00	0.00	4.96	9.27
TRINITY_DN79530_c0_g5	0.00	0.00	0.00	0.00	0.00	0.00	0.00	0.00	0.00	0.00
TRINITY_DN795310_c0_g1	0.00	0.00	0.00	0.00	0.00	0.00	0.00	0.00	0.00	0.00
TRINITY_DN795311_c0_g1	0.00	0.00	0.00	0.00	0.00	0.00	0.00	0.00	0.00	13.54
TRINITY_DN795312_c0_g1	0.00	11.51	0.00	9.23	0.00	0.00	0.00	0.00	0.00	17.41
TRINITY_DN795314_c0_g1	3.89	0.00	3.89	0.00	4.08	0.00	0.00	3.82	0.00	0.00
TRINITY_DN795315_c0_g1	0.00	0.00	0.00	0.00	0.00	0.00	0.00	0.00	0.00	0.00
TRINITY_DN795317_c0_g1	0.00	0.00	0.00	0.00	0.00	0.00	0.00	0.00	0.00	0.00
TRINITY_DN795318_c0_g1	0.00	0.00	0.00	1.72	1.81	0.00	0.00	0.00	1.67	6.23
TRINITY_DN79531_c1_g1	0.00	0.00	0.00	0.00	0.00	0.00	50.95	0.00	57.96	114.72
TRINITY_DN795320_c0_g1	2.27	0.00	4.51	0.00	0.00	1.94	2.65	0.00	2.19	10.30
TRINITY_DN795321_c0_g1	0.00	0.00	0.00	0.00	0.00	0.00	0.00	0.00	0.00	0.00
TRINITY_DN795322_c0_g1	0.00	0.00	0.00	0.00	0.00	0.00	0.00	0.00	0.00	0.00
TRINITY_DN795324_c0_g1	0.00	0.00	0.00	0.00	0.00	0.00	0.00	0.00	0.00	0.00
TRINITY_DN795328_c0_g1	0.00	0.00	0.00	0.00	0.00	0.00	0.00	0.00	0.00	0.00
TRINITY_DN795329_c0_g1	0.00	0.00	0.00	0.00	0.00	0.00	0.00	0.00	0.00	0.00
TRINITY_DN79532_c0_g1	0.00	0.00	0.00	0.00	0.00	0.00	0.00	0.00	0.00	0.00
TRINITY_DN795330_c0_g1	0.00	0.00	0.00	0.00	0.00	0.00	0.00	0.00	0.00	0.00
TRINITY_DN795331_c0_g1	0.00	0.00	0.00	0.00	0.00	0.00	0.00	0.00	0.00	3.21
TRINITY_DN795332_c0_g1	0.00	0.00	0.00	0.00	0.00	0.00	0.00	0.00	0.00	2.87
TRINITY_DN795334_c1_g1	0.00	0.00	0.00	0.00	0.00	0.00	0.00	0.00	0.00	0.00
TRINITY_DN795336_c0_g1	2.83	0.00	0.00	0.00	0.00	0.00	0.00	2.76	8.15	5.15
TRINITY_DN795337_c0_g1	0.00	0.00	0.00	0.00	0.00	0.00	0.00	0.00	15.63	0.00
TRINITY_DN795339_c0_g1	0.00	0.00	0.00	5.88	0.00	0.00	0.00	0.00	0.00	0.00
TRINITY_DN79533_c0_g1	0.00	0.00	0.00	0.00	0.00	0.00	0.00	0.00	0.00	0.00
TRINITY_DN795340_c0_g1	18.96	0.00	0.00	0.00	0.00	0.00	0.00	0.00	0.00	0.00
TRINITY_DN795341_c0_g1	0.00	0.00	0.00	0.00	0.00	0.00	0.00	0.00	0.00	0.00
TRINITY_DN795346_c0_g1	0.00	0.00	0.00	7.68	0.00	0.00	0.00	0.00	0.00	0.00
TRINITY_DN795349_c0_g1	0.00	8.00	0.00	0.00	0.00	0.00	0.00	0.00	6.44	6.23
TRINITY_DN79534_c0_g2	0.00	0.00	0.00	0.00	0.00	0.00	0.00	0.00	0.00	9.14
TRINITY_DN79534_c1_g1	0.00	0.00	0.00	0.00	0.00	0.00	0.00	0.00	0.00	0.00
TRINITY_DN795351_c0_g1	5.78	12.24	3.83	5.78	0.00	1.64	6.69	0.00	3.73	29.77
TRINITY_DN795352_c0_g1	0.00	0.00	0.00	0.00	0.00	0.00	0.00	0.00	0.00	7.34
TRINITY_DN795353_c0_g1	0.00	0.00	0.00	0.00	0.00	0.00	0.00	0.00	0.00	24.10
TRINITY_DN795354_c0_g1	0.00	0.00	0.00	0.00	3.90	0.00	0.00	0.00	0.00	5.15
TRINITY_DN795355_c0_g1	0.00	0.00	0.00	0.00	0.00	0.00	0.00	0.00	0.00	0.00
TRINITY_DN795356_c0_g1	0.00	0.00	0.00	0.00	0.00	0.00	0.00	0.00	0.00	0.00
TRINITY_DN795357_c0_g1	0.00	0.00	0.00	0.00	0.00	0.00	0.00	0.00	8.20	11.81
TRINITY_DN795358_c0_g1	0.00	0.00	4.72	4.64	0.00	0.00	0.00	0.00	0.00	4.31
TRINITY_DN79535_c0_g2	0.00	0.00	0.00	0.00	5.19	4.28	0.00	4.88	0.00	4.54
TRINITY_DN795361_c0_g1	0.00	2.88	2.66	2.66	0.00	0.00	22.12	0.00	0.00	2.43
TRINITY_DN795365_c0_g1	0.00	0.00	0.00	0.00	0.00	0.00	0.00	0.00	0.00	3.25
TRINITY_DN795367_c0_g1	0.00	0.00	0.00	0.00	0.00	0.00	0.00	0.00	0.00	4.79
TRINITY_DN795368_c0_g1	0.00	10.41	0.00	0.00	0.00	0.00	0.00	0.00	0.00	7.96
TRINITY_DN79536_c0_g1	0.00	9.02	0.00	0.00	0.00	3.47	0.00	0.00	0.00	0.00
TRINITY_DN79536_c1_g1	0.00	3.31	1.56	0.00	0.00	0.00	3.61	0.00	1.89	2.01
TRINITY_DN79536_c2_g2	0.00	0.00	0.00	13.57	0.00	0.00	0.00	0.00	0.00	0.00
TRINITY_DN79536_c5_g1	0.00	0.00	0.00	0.00	0.00	0.00	0.00	0.00	0.00	0.00
TRINITY_DN79536_c5_g2	0.00	0.00	0.00	0.00	0.00	0.00	0.00	0.00	0.00	13.76
TRINITY_DN79536_c6_g1	0.00	0.00	0.00	0.00	0.00	0.00	0.00	0.00	0.00	0.00
TRINITY_DN795370_c0_g1	0.00	0.00	0.00	0.00	0.00	1.61	0.00	1.83	5.49	8.57
TRINITY_DN795371_c0_g1	0.00	0.00	2.86	0.00	0.00	0.00	0.00	0.00	0.00	0.00
TRINITY_DN795374_c0_g1	0.00	0.00	0.00	0.00	0.00	0.00	0.00	0.00	0.00	0.00
TRINITY_DN795375_c0_g1	21.90	0.00	0.00	0.00	0.00	0.00	0.00	0.00	0.00	0.00
TRINITY_DN79537_c0_g1	0.00	0.00	0.00	0.00	0.00	0.00	0.00	0.00	0.00	0.00
TRINITY_DN79537_c0_g2	0.00	0.00	0.00	0.00	0.00	0.00	13.43	0.00	0.00	9.59
TRINITY_DN79537_c2_g1	0.00	0.00	0.00	0.00	0.00	0.00	0.00	0.00	0.00	0.00
TRINITY_DN79537_c3_g1	0.00	0.00	0.00	0.00	0.00	0.00	0.00	0.00	0.00	0.00
TRINITY_DN79537_c4_g1	19.35	0.00	0.00	0.00	0.00	0.00	0.00	0.00	37.40	0.00
TRINITY_DN795380_c0_g1	0.00	0.00	0.00	0.00	0.00	0.00	0.00	0.00	0.00	0.00
TRINITY_DN795381_c0_g1	0.00	0.00	0.00	0.00	0.00	0.00	0.00	0.00	3.80	0.00
TRINITY_DN795383_c0_g1	0.00	0.00	0.00	0.00	0.00	0.00	0.00	0.00	0.00	0.00
TRINITY_DN795384_c0_g1	3.08	0.00	0.00	0.00	0.00	0.00	0.00	0.00	2.95	11.21
TRINITY_DN795388_c0_g1	0.00	0.00	26.64	0.00	0.00	0.00	0.00	0.00	0.00	0.00
TRINITY_DN795389_c0_g1	0.00	0.00	0.00	0.00	0.00	0.00	0.00	0.00	0.00	0.00
TRINITY_DN79538_c0_g1	4.44	0.00	0.00	0.00	0.00	0.00	0.00	0.00	0.00	0.00
TRINITY_DN79538_c0_g2	0.00	0.00	0.00	0.00	0.00	0.00	0.00	0.00	0.00	0.00
TRINITY_DN795392_c0_g1	7.91	0.00	2.63	0.00	0.00	4.51	3.12	0.00	0.00	4.80
TRINITY_DN795393_c0_g1	0.00	0.00	0.00	0.00	0.00	0.00	0.00	0.00	0.00	1.06
TRINITY_DN795395_c0_g1	0.00	16.17	0.00	0.00	0.00	1.53	9.71	0.00	0.00	0.00
TRINITY_DN79539_c0_g1	0.00	19.93	0.00	0.00	0.00	0.00	0.00	0.00	16.05	13.54
TRINITY_DN79539_c0_g2	29.91	0.00	0.00	0.00	10.35	0.00	0.00	0.00	9.51	9.14
TRINITY_DN79539_c0_g4	0.00	0.00	0.00	0.00	0.00	0.00	0.00	0.00	0.00	0.00
TRINITY_DN79539_c0_g6	0.00	1.20	0.00	2.37	0.00	0.00	0.00	1.11	2.26	9.44
TRINITY_DN79539_c0_g7	0.00	0.00	0.00	2.18	0.00	0.00	10.66	0.00	0.00	0.00
TRINITY_DN79539_c2_g1	0.00	0.00	0.00	0.00	0.00	0.00	0.00	0.00	16.20	0.00
TRINITY_DN79539_c3_g1	13.90	0.00	0.00	0.00	0.00	0.00	0.00	0.00	0.00	0.00
TRINITY_DN79539_c4_g1	0.00	0.00	0.00	0.00	0.00	0.00	0.00	0.00	0.00	0.00
TRINITY_DN79539_c5_g1	0.00	0.00	0.00	0.00	0.00	0.00	7.64	0.00	0.00	11.15
TRINITY_DN795400_c0_g1	0.00	0.00	0.00	0.00	0.00	0.00	0.00	0.00	0.00	0.00
TRINITY_DN795401_c0_g1	0.00	0.00	0.00	0.00	0.00	0.00	0.00	0.00	0.00	0.00
TRINITY_DN795402_c0_g1	0.00	0.00	0.00	0.00	0.00	0.00	0.00	0.00	15.04	0.00
TRINITY_DN795404_c0_g1	0.00	0.00	0.00	0.00	0.00	0.00	0.00	0.00	0.00	2.64
TRINITY_DN795405_c0_g1	0.00	5.41	0.00	0.00	0.00	4.11	0.00	0.00	4.54	13.11
TRINITY_DN795405_c1_g1	0.00	0.00	0.00	0.00	0.00	0.00	0.00	0.00	0.00	0.00
TRINITY_DN795406_c0_g1	0.00	0.00	0.00	0.00	0.00	0.00	0.00	0.00	0.00	0.00
TRINITY_DN795407_c0_g1	0.00	0.00	0.00	0.00	6.51	0.00	0.00	6.14	0.00	0.00
TRINITY_DN795408_c0_g1	3.18	0.00	0.00	1.60	0.00	0.00	0.00	0.00	6.63	0.00
TRINITY_DN795409_c0_g1	0.00	0.00	0.00	0.00	0.00	0.00	0.00	0.00	0.00	0.00
TRINITY_DN79540_c0_g1	0.00	0.00	0.00	0.00	0.00	0.00	16.16	0.00	0.00	40.01
TRINITY_DN79540_c4_g1	0.00	0.00	0.00	0.00	0.00	0.00	0.00	0.00	0.00	0.00
TRINITY_DN79540_c7_g1	0.00	21.00	0.00	0.00	0.00	0.00	0.00	0.00	16.99	0.00
TRINITY_DN79540_c8_g1	0.00	0.00	0.00	0.00	0.00	0.00	0.00	0.00	0.00	0.00
TRINITY_DN795410_c0_g1	0.00	0.00	0.00	0.00	0.00	0.00	0.00	0.00	0.00	0.00
TRINITY_DN795414_c0_g1	0.00	0.00	0.00	0.00	0.00	0.00	0.00	0.00	11.60	0.00
TRINITY_DN795415_c0_g1	3.77	0.00	0.00	0.00	0.00	0.00	0.00	0.00	0.00	6.88
TRINITY_DN795417_c0_g1	3.36	0.00	0.00	0.00	0.00	1.05	0.00	0.00	2.40	3.05
TRINITY_DN795419_c0_g1	0.00	0.00	6.03	5.88	0.00	0.00	0.00	0.00	0.00	0.00
TRINITY_DN79541_c0_g1	17.49	0.00	0.00	0.00	0.00	8.37	0.00	0.00	8.03	9.62
TRINITY_DN795420_c0_g1	0.00	0.00	0.00	0.00	0.00	0.00	0.00	0.00	0.00	0.00
TRINITY_DN795422_c0_g1	0.00	0.00	3.60	0.00	0.00	0.00	0.00	0.00	6.90	3.29
TRINITY_DN795423_c0_g1	0.00	0.00	0.00	0.00	0.00	0.00	0.00	0.00	0.00	0.00
TRINITY_DN795424_c0_g1	0.00	0.00	0.00	0.00	0.00	0.00	0.00	0.00	0.00	0.00
TRINITY_DN795425_c0_g1	0.00	0.00	0.00	0.00	0.00	0.00	0.00	0.00	0.00	0.00
TRINITY_DN795427_c0_g1	0.00	0.00	0.00	0.00	0.00	0.00	0.00	0.00	0.00	0.00
TRINITY_DN79542_c0_g1	0.00	7.65	2.37	0.00	0.00	0.00	0.00	0.00	4.59	0.00
TRINITY_DN795430_c0_g1	7.40	0.00	0.00	0.00	0.00	0.00	0.00	0.00	0.00	6.75
TRINITY_DN795432_c0_g1	0.00	0.00	0.00	0.00	0.00	0.00	0.00	0.00	9.70	0.00
TRINITY_DN795433_c0_g1	0.00	7.51	0.00	0.00	0.00	0.00	0.00	0.00	0.00	0.00
TRINITY_DN795435_c0_g1	0.00	0.00	0.00	10.12	5.37	0.00	0.00	0.00	9.77	14.15
TRINITY_DN795439_c0_g1	0.00	0.00	0.00	0.00	0.00	0.00	0.00	0.00	0.00	0.00
TRINITY_DN79543_c0_g1	0.00	0.00	0.00	0.00	0.00	0.00	0.00	0.00	0.00	0.00
TRINITY_DN79543_c0_g2	0.00	10.74	0.00	0.00	0.00	0.00	0.00	0.00	0.00	0.00
TRINITY_DN79543_c1_g1	0.00	0.00	0.00	0.00	0.00	0.00	0.00	0.00	0.00	15.49
TRINITY_DN795440_c0_g1	1.59	0.00	1.57	0.00	0.00	0.00	0.00	1.53	1.54	4.32
TRINITY_DN795441_c0_g1	3.92	0.00	0.00	0.00	0.00	0.00	5.81	0.00	26.08	1.94
TRINITY_DN795442_c0_g1	0.00	0.00	0.00	0.00	0.00	0.00	0.00	0.00	0.00	0.00
TRINITY_DN795443_c0_g1	0.00	0.00	0.00	0.00	0.00	0.00	0.00	0.00	0.00	0.00
TRINITY_DN795444_c0_g1	0.00	0.00	0.00	0.00	0.00	0.00	0.00	0.00	0.00	2.93
TRINITY_DN795445_c0_g1	0.00	0.00	0.00	0.00	0.00	0.00	0.00	0.00	0.00	0.00
TRINITY_DN795446_c0_g1	0.00	0.00	0.00	0.00	0.00	0.00	0.00	0.00	0.00	0.00
TRINITY_DN795447_c0_g1	0.00	0.00	0.00	0.00	0.00	0.00	0.00	0.00	0.00	0.00
TRINITY_DN795448_c0_g1	0.00	0.00	0.00	0.00	0.00	0.00	0.00	0.00	0.00	0.00
TRINITY_DN795449_c0_g1	0.00	5.67	0.00	0.00	0.00	0.00	0.00	0.00	0.00	9.12
TRINITY_DN79544_c1_g1	0.00	0.00	0.00	0.00	22.93	0.00	0.00	0.00	21.30	0.00
TRINITY_DN795450_c0_g1	0.00	0.00	0.00	0.00	0.00	0.00	0.00	0.00	0.00	0.00
TRINITY_DN795451_c0_g1	0.00	0.00	0.00	0.00	0.00	0.00	0.00	0.00	0.00	0.00
TRINITY_DN795452_c0_g1	0.00	0.00	0.00	0.00	0.00	0.00	0.00	0.00	0.00	0.00
TRINITY_DN795455_c0_g1	3.49	0.00	0.00	0.00	0.00	3.00	0.00	0.00	3.34	0.00
TRINITY_DN795456_c0_g1	0.00	0.00	0.00	0.00	0.00	0.00	0.00	0.00	0.00	0.00
TRINITY_DN795457_c0_g1	0.00	0.00	0.00	0.00	0.00	0.00	0.00	0.00	0.00	0.00
TRINITY_DN795458_c0_g1	0.00	0.00	0.00	0.00	0.00	0.00	0.00	0.00	0.00	4.56
TRINITY_DN79545_c0_g1	0.00	7.68	0.00	0.00	0.00	0.00	8.29	0.00	12.43	6.02
TRINITY_DN79545_c0_g2	0.00	26.51	0.00	0.00	0.00	0.00	0.00	0.00	0.00	9.98
TRINITY_DN795462_c0_g1	0.00	0.00	0.00	0.00	0.00	0.00	0.00	0.00	0.00	0.00
TRINITY_DN795463_c0_g1	4.68	0.00	0.00	0.00	0.00	0.00	0.00	0.00	4.45	0.00
TRINITY_DN795465_c0_g1	0.00	0.00	0.00	0.00	0.00	0.00	0.00	0.00	0.00	10.39
TRINITY_DN795466_c0_g1	0.00	0.00	0.00	0.00	0.00	0.00	0.00	0.00	0.00	0.00
TRINITY_DN795470_c0_g1	0.00	0.00	0.00	0.00	0.00	0.00	0.00	0.00	0.00	0.00
TRINITY_DN795473_c0_g1	0.00	0.00	0.00	0.00	0.00	1.64	0.00	0.00	0.00	0.00
TRINITY_DN795475_c0_g1	0.00	0.00	0.00	0.00	0.00	0.00	0.00	0.00	0.00	0.00
TRINITY_DN795476_c0_g1	7.01	0.00	0.00	0.00	0.00	0.00	0.00	0.00	4.51	2.12
TRINITY_DN795477_c0_g1	0.00	0.00	0.00	0.00	0.00	0.00	0.00	0.00	0.00	0.00
TRINITY_DN795478_c0_g1	0.00	15.77	0.00	0.00	6.97	0.00	0.00	0.00	0.00	0.00
TRINITY_DN79547_c0_g1	5.51	0.00	0.00	19.67	0.00	9.52	0.00	5.42	18.42	10.10
TRINITY_DN79547_c2_g1	0.00	0.00	15.93	0.00	0.00	0.00	0.00	14.90	0.00	0.00
TRINITY_DN795480_c0_g1	0.00	22.97	0.00	0.00	0.00	0.00	0.00	0.00	0.00	53.00
TRINITY_DN795481_c0_g1	0.00	0.00	0.00	0.00	0.00	0.00	0.00	0.00	0.00	12.33
TRINITY_DN795483_c0_g1	0.00	0.00	0.00	0.00	0.00	0.00	0.00	0.00	0.00	0.00
TRINITY_DN795484_c0_g1	0.00	0.00	0.00	0.00	0.00	0.00	0.00	0.00	0.00	5.97
TRINITY_DN795486_c0_g1	0.00	0.00	0.00	0.00	0.00	0.00	0.00	0.00	0.00	0.00
TRINITY_DN795487_c0_g1	13.15	0.00	13.32	0.00	0.00	0.00	0.00	0.00	0.00	12.05
TRINITY_DN795489_c0_g1	1.48	0.00	1.47	0.00	0.00	0.00	0.00	1.43	4.32	0.00
TRINITY_DN79548_c1_g1	0.00	0.00	0.00	0.00	0.00	0.00	0.00	0.00	0.00	0.00
TRINITY_DN795490_c0_g1	0.00	0.00	0.00	0.00	0.00	0.00	0.00	0.00	0.00	0.00
TRINITY_DN795491_c0_g1	11.12	0.00	0.00	0.00	0.00	0.00	0.00	0.00	0.00	0.00
TRINITY_DN795492_c0_g1	14.12	0.00	0.00	0.00	0.00	0.00	0.00	0.00	13.58	25.83
TRINITY_DN795494_c0_g1	0.00	14.46	0.00	0.00	0.00	2.82	0.00	0.00	0.00	3.00
TRINITY_DN795495_c0_g1	2.85	0.00	0.00	0.00	0.00	2.44	6.79	2.78	5.48	4.01
TRINITY_DN795496_c0_g1	5.57	0.00	0.00	0.00	0.00	4.82	0.00	5.48	31.72	5.11
TRINITY_DN795498_c0_g1	0.00	0.00	4.58	0.00	0.00	0.00	0.00	0.00	4.34	0.00
TRINITY_DN79549_c1_g1	0.00	0.00	0.00	0.00	0.00	0.00	0.00	0.00	0.00	0.00
TRINITY_DN7954_c0_g1	11.97	23.52	34.03	2.62	23.06	8.59	11.13	4.78	8.21	0.00
TRINITY_DN7954_c0_g2	15.95	0.00	0.00	15.27	0.00	26.94	0.00	0.00	30.60	54.98
TRINITY_DN7954_c6_g1	0.00	0.00	0.00	0.00	0.00	0.00	0.00	0.00	0.00	0.00
TRINITY_DN795500_c0_g1	0.00	0.00	0.00	0.00	0.00	0.00	0.00	30.58	0.00	14.73
TRINITY_DN795505_c0_g1	0.00	0.00	0.00	0.00	0.00	7.90	0.00	0.00	0.00	8.37
TRINITY_DN795506_c0_g1	0.00	0.00	0.00	0.00	0.00	0.00	0.00	0.00	0.00	0.00
TRINITY_DN795507_c0_g1	0.00	0.00	0.00	0.00	0.00	0.00	0.00	0.00	0.00	0.00
TRINITY_DN795509_c0_g1	0.00	0.00	0.00	2.08	0.00	1.77	0.00	0.00	0.00	1.89
TRINITY_DN795511_c0_g1	0.00	0.00	0.00	0.00	0.00	0.00	0.00	0.00	0.00	47.28
TRINITY_DN795512_c0_g1	0.00	0.00	8.92	0.00	0.00	0.00	0.00	0.00	0.00	8.09
TRINITY_DN795514_c0_g1	0.00	0.00	1.37	0.00	0.00	0.00	1.70	0.00	0.00	0.00
TRINITY_DN795515_c0_g1	0.00	0.00	0.00	0.00	0.00	0.00	0.00	0.00	0.00	0.00
TRINITY_DN795516_c0_g1	0.00	0.00	0.00	0.00	0.00	2.53	3.53	0.00	2.84	0.00
TRINITY_DN795517_c0_g1	0.00	0.00	0.00	0.00	0.00	0.00	0.00	0.00	4.37	0.00
TRINITY_DN79551_c1_g1	0.00	0.00	0.00	0.00	0.00	0.00	0.00	0.00	0.00	0.00
TRINITY_DN79551_c3_g1	0.00	0.00	0.00	0.00	0.00	0.00	0.00	0.00	0.00	0.00
TRINITY_DN795520_c0_g1	0.00	0.00	0.00	0.00	0.00	0.00	0.00	0.00	0.00	0.00
TRINITY_DN795521_c0_g1	6.62	0.00	0.00	0.00	0.00	0.00	0.00	0.00	0.00	0.00
TRINITY_DN795522_c0_g1	0.00	0.00	0.00	0.00	0.00	0.00	0.00	0.00	0.00	0.00
TRINITY_DN795523_c0_g1	0.00	14.77	0.00	0.00	0.00	0.00	16.91	0.00	0.00	0.00
TRINITY_DN795526_c0_g1	5.53	0.00	0.00	0.00	0.00	0.00	0.00	0.00	0.00	0.00
TRINITY_DN795528_c0_g1	78.09	107.01	65.79	25.59	61.15	39.67	189.95	51.34	173.17	365.57
TRINITY_DN795529_c0_g1	0.00	0.00	0.00	0.00	12.15	0.00	15.30	0.00	11.26	21.49
TRINITY_DN79552_c1_g1	0.00	0.00	0.00	0.00	0.00	0.00	0.00	0.00	7.95	0.00
TRINITY_DN79552_c3_g1	0.00	0.00	0.00	17.61	0.00	0.00	0.00	0.00	0.00	0.00
TRINITY_DN79552_c5_g1	0.00	0.00	0.00	0.00	0.00	0.00	0.00	0.00	0.00	0.00
TRINITY_DN795530_c0_g1	0.00	0.00	0.00	0.00	0.00	0.00	0.00	0.00	0.00	0.00
TRINITY_DN795533_c0_g1	0.00	0.00	0.00	0.00	0.00	0.00	0.00	0.00	0.00	0.00
TRINITY_DN795535_c0_g1	0.00	0.00	0.00	0.00	0.00	0.00	0.00	0.00	0.00	0.00
TRINITY_DN795536_c0_g1	0.00	0.00	0.00	0.00	0.00	0.00	0.00	0.00	0.00	0.00
TRINITY_DN795539_c0_g1	0.00	0.00	0.00	0.00	0.00	0.00	0.00	1.39	5.60	5.22
TRINITY_DN79553_c0_g1	2.99	0.00	0.00	0.00	0.00	0.00	0.00	0.00	0.00	3.90
TRINITY_DN79553_c1_g1	2.45	4.70	2.44	0.00	0.00	0.00	0.00	0.00	2.36	5.15
TRINITY_DN795540_c1_g1	0.00	0.00	0.00	0.00	0.00	0.00	0.00	0.00	0.00	0.00
TRINITY_DN795544_c0_g1	0.00	20.10	0.00	0.00	0.00	0.00	0.00	0.00	0.00	15.27
TRINITY_DN795546_c0_g1	0.00	0.00	0.00	0.00	0.00	0.00	0.00	0.00	0.00	0.00
TRINITY_DN795548_c0_g1	0.00	0.00	0.00	0.00	0.00	0.00	38.22	0.00	0.00	0.00
TRINITY_DN795549_c0_g1	0.00	0.00	0.00	0.00	0.00	0.00	0.00	0.00	0.00	0.00
TRINITY_DN79554_c0_g1	0.00	0.00	0.00	0.00	0.00	0.00	0.00	0.00	0.00	0.00
TRINITY_DN795550_c0_g1	0.00	0.00	0.00	0.00	0.00	0.00	0.00	0.00	0.00	0.00
TRINITY_DN795551_c0_g1	0.00	0.00	0.00	0.00	0.00	0.00	0.00	0.00	0.00	0.00
TRINITY_DN795555_c0_g1	0.00	0.00	0.00	13.97	0.00	0.00	0.00	0.00	10.56	10.66
TRINITY_DN795557_c0_g1	2.48	0.00	0.00	0.00	0.00	0.00	0.00	0.00	0.00	2.26
TRINITY_DN795560_c0_g1	0.00	0.00	0.00	0.00	0.00	0.00	0.00	0.00	0.00	0.00
TRINITY_DN795561_c0_g1	0.00	0.00	0.00	0.00	0.00	0.00	0.00	0.00	0.00	0.00
TRINITY_DN795567_c0_g1	0.00	0.00	0.00	0.00	0.00	0.00	0.00	0.00	0.00	0.00
TRINITY_DN795568_c0_g1	0.00	0.00	0.00	0.00	0.00	0.00	0.00	0.00	0.00	0.00
TRINITY_DN79556_c0_g1	0.00	0.00	0.00	0.00	0.00	0.00	0.00	0.00	0.00	0.00
TRINITY_DN795571_c0_g1	2.53	0.00	2.52	0.00	0.00	0.00	2.99	0.00	0.00	4.61
TRINITY_DN795574_c0_g1	2.76	0.00	0.00	0.00	0.00	0.00	0.00	0.00	0.00	0.00
TRINITY_DN795575_c0_g1	0.00	0.00	0.00	0.00	0.00	0.00	0.00	0.00	0.00	0.00
TRINITY_DN795576_c0_g1	0.00	0.00	0.00	0.00	0.00	0.00	0.00	0.00	0.00	0.00
TRINITY_DN795578_c0_g1	0.00	0.00	0.00	0.00	0.00	0.00	0.00	0.00	0.00	0.00
TRINITY_DN795579_c0_g1	0.00	0.00	0.00	0.00	0.00	0.00	0.00	0.00	0.00	0.00
TRINITY_DN79557_c0_g1	0.00	0.00	0.00	0.00	0.00	0.00	0.00	0.00	0.00	0.00
TRINITY_DN795580_c0_g1	0.00	0.00	0.00	0.00	0.00	0.00	58.80	0.00	0.00	0.00
TRINITY_DN795582_c0_g1	0.00	0.00	0.00	0.00	0.00	11.04	0.00	0.00	0.00	23.51
TRINITY_DN795583_c0_g1	0.00	0.00	0.00	0.00	0.00	0.00	0.00	0.00	9.56	23.06
TRINITY_DN795585_c0_g1	34.39	39.09	29.56	33.82	20.53	25.39	48.72	43.46	97.93	67.44
TRINITY_DN795588_c0_g1	0.00	0.00	0.00	0.00	0.00	0.00	0.00	9.34	0.00	8.82
TRINITY_DN795592_c0_g1	0.00	0.00	0.00	0.00	0.00	0.00	0.00	0.00	0.00	6.77
TRINITY_DN795593_c0_g1	0.00	0.00	0.00	0.00	0.00	0.00	0.00	0.00	9.01	0.00
TRINITY_DN795594_c0_g1	0.00	0.00	0.00	0.00	0.00	0.00	0.00	0.00	0.00	3.20
TRINITY_DN795597_c0_g1	0.00	0.00	0.00	0.00	0.00	0.00	0.00	0.00	0.00	0.02
TRINITY_DN79559_c0_g2	0.00	0.00	0.00	0.00	10.09	0.00	0.00	0.00	9.17	13.25
TRINITY_DN79559_c0_g3	0.00	34.08	0.00	9.13	0.00	0.00	24.25	0.00	8.95	34.44
TRINITY_DN7955_c0_g1	51.78	47.44	39.33	12.57	40.30	33.31	152.62	12.39	99.86	166.01
TRINITY_DN795603_c0_g1	1.67	0.00	0.00	0.00	1.76	1.42	0.00	0.00	0.00	0.00
TRINITY_DN795604_c0_g1	0.00	0.00	0.00	0.00	2.00	0.00	0.00	0.00	0.00	0.00
TRINITY_DN795606_c0_g1	0.00	31.82	0.00	0.00	0.00	0.00	0.00	0.00	8.39	0.00
TRINITY_DN795607_c0_g1	0.00	0.00	0.00	0.00	2.81	0.00	0.00	0.00	0.00	4.83
TRINITY_DN795609_c0_g1	0.00	0.00	0.00	0.00	0.00	0.00	0.00	0.00	0.00	0.00
TRINITY_DN79560_c0_g1	0.00	0.00	0.00	0.00	0.00	0.00	0.00	0.00	0.00	10.67
TRINITY_DN795610_c0_g1	0.00	0.00	0.00	0.00	0.00	0.00	0.00	0.00	0.00	0.00
TRINITY_DN795611_c0_g1	0.00	0.00	0.00	0.00	0.00	0.00	0.00	0.00	17.14	0.00
TRINITY_DN795612_c0_g1	0.00	0.00	0.00	0.00	0.00	0.00	0.00	0.00	0.00	0.00
TRINITY_DN795613_c0_g1	0.00	0.00	4.18	0.00	0.00	0.00	5.12	4.10	0.92	0.00
TRINITY_DN795615_c0_g1	0.00	0.00	0.00	0.00	0.00	0.00	0.00	0.00	0.00	0.00
TRINITY_DN795616_c0_g1	0.00	0.00	0.00	0.00	0.00	0.00	0.00	0.00	0.00	0.00
TRINITY_DN795619_c0_g1	0.00	0.00	0.00	0.00	0.00	0.00	0.00	0.00	0.00	0.00
TRINITY_DN795621_c0_g1	0.00	0.00	0.00	0.00	0.00	0.00	0.00	0.00	0.00	0.00
TRINITY_DN795622_c0_g1	0.00	0.00	0.00	0.00	4.14	0.00	0.00	0.00	11.30	0.00
TRINITY_DN795624_c0_g1	0.00	45.47	0.00	0.00	19.81	0.00	0.00	0.00	0.00	0.00
TRINITY_DN795625_c0_g1	0.00	0.00	0.00	0.00	0.00	0.00	0.00	0.00	0.00	11.33
TRINITY_DN795626_c0_g1	0.00	0.00	0.00	0.00	0.00	0.00	40.85	0.00	0.00	0.00
TRINITY_DN795628_c0_g1	0.00	0.00	0.00	0.00	0.00	0.00	6.55	0.00	0.00	0.00
TRINITY_DN795629_c0_g1	0.00	0.00	0.00	3.37	0.00	0.00	4.09	0.00	0.00	4.11
TRINITY_DN79562_c0_g1	0.00	10.61	0.00	0.00	0.00	0.00	0.00	0.00	0.00	0.00
TRINITY_DN795630_c0_g1	2.53	0.00	0.00	0.00	5.32	0.00	0.00	2.46	0.00	4.60
TRINITY_DN795632_c0_g1	0.00	20.82	0.00	0.00	0.00	0.00	0.00	0.00	0.00	0.00
TRINITY_DN795633_c0_g1	0.00	0.00	0.00	0.00	0.00	0.00	0.00	0.00	0.00	0.00
TRINITY_DN795635_c0_g1	0.00	0.00	0.00	0.00	0.00	0.00	0.00	0.00	0.00	9.50
TRINITY_DN795636_c0_g1	0.00	0.00	0.00	0.00	0.00	0.00	0.00	0.00	0.00	0.00
TRINITY_DN795638_c0_g1	0.00	0.00	0.00	0.00	0.00	0.00	0.00	0.00	0.00	0.00
TRINITY_DN79563_c0_g1	0.00	0.00	0.00	0.00	0.00	0.00	0.00	0.00	0.00	0.00
TRINITY_DN79563_c1_g1	6.57	0.00	0.00	0.00	0.00	0.00	0.00	0.00	0.00	0.00
TRINITY_DN79563_c3_g1	0.00	0.00	0.00	0.00	0.00	0.00	0.00	13.53	13.69	0.00
TRINITY_DN79563_c5_g1	0.00	0.00	0.00	0.00	0.00	0.00	14.36	0.00	0.00	0.00
TRINITY_DN795640_c0_g1	0.00	0.00	0.00	0.00	0.00	0.00	0.00	0.00	8.26	0.00
TRINITY_DN795642_c0_g1	0.00	0.00	0.00	0.00	0.00	0.00	0.00	0.00	0.00	0.00
TRINITY_DN795643_c0_g1	0.00	0.00	2.22	0.00	2.36	1.91	0.00	2.17	0.00	6.09
TRINITY_DN795644_c0_g1	0.00	11.97	0.00	0.00	0.00	0.00	0.00	0.00	3.44	0.00
TRINITY_DN795645_c0_g1	0.00	56.70	0.00	0.00	0.00	0.00	20.42	0.00	0.00	14.24
TRINITY_DN795646_c0_g1	3.65	8.08	0.00	0.00	0.00	0.00	4.42	3.57	10.46	13.31
TRINITY_DN795647_c0_g1	0.00	0.00	0.00	0.00	0.00	0.00	0.00	0.00	0.00	0.00
TRINITY_DN795648_c0_g1	0.00	0.00	0.00	26.79	0.00	0.00	0.00	0.00	8.74	0.00
TRINITY_DN795649_c0_g1	14.24	0.00	0.00	0.00	0.00	0.00	56.01	0.00	0.00	0.00
TRINITY_DN79564_c0_g1	147.62	206.72	71.23	55.33	44.33	84.62	156.14	52.82	393.86	225.13
TRINITY_DN79564_c2_g1	0.00	0.00	0.00	0.00	0.00	0.00	0.00	0.00	0.00	0.00
TRINITY_DN795655_c0_g1	0.00	0.00	0.00	0.00	0.00	0.00	0.00	0.00	0.00	5.69
TRINITY_DN795656_c0_g1	0.00	0.00	0.00	0.00	0.00	0.00	0.00	0.00	0.00	15.27
TRINITY_DN795658_c0_g1	0.00	0.00	0.00	0.00	0.00	0.00	0.00	0.00	0.00	0.00
TRINITY_DN795659_c0_g1	0.00	0.00	0.00	0.00	0.00	0.00	0.00	0.00	0.00	0.00
TRINITY_DN79565_c0_g1	0.00	0.00	0.00	0.00	0.00	0.00	0.00	0.00	32.40	30.54
TRINITY_DN795660_c0_g1	9.26	0.00	0.00	0.00	0.00	0.00	0.00	0.00	8.85	0.00
TRINITY_DN795661_c0_g1	0.00	0.00	0.00	0.00	0.00	0.00	0.00	0.00	0.00	0.00
TRINITY_DN795662_c0_g1	0.00	0.00	0.00	0.00	11.66	0.00	14.65	0.00	10.79	0.00
TRINITY_DN795663_c0_g1	0.00	0.00	0.00	0.00	0.00	0.00	0.00	0.00	0.00	0.00
TRINITY_DN795664_c0_g1	0.00	0.00	0.00	0.00	0.00	0.00	0.00	0.00	0.00	0.00
TRINITY_DN795665_c0_g1	0.00	0.00	0.00	0.00	0.00	0.00	0.00	0.00	0.00	5.92
TRINITY_DN795666_c0_g1	0.00	0.00	0.00	0.00	0.00	0.00	0.00	0.00	0.00	14.60
TRINITY_DN795667_c0_g1	0.00	0.00	0.00	0.00	0.00	0.00	0.00	0.00	0.00	0.00
TRINITY_DN795668_c0_g1	0.00	21.05	0.00	0.00	0.00	0.00	0.00	0.00	0.00	0.00
TRINITY_DN79566_c0_g1	0.00	0.00	0.00	0.00	7.36	0.00	0.00	0.00	0.00	0.00
TRINITY_DN79566_c0_g2	0.00	0.00	0.00	0.00	0.00	0.00	0.00	0.00	12.58	24.65
TRINITY_DN79566_c1_g1	0.00	0.00	0.00	0.00	0.00	0.00	0.00	0.00	0.00	0.00
TRINITY_DN79566_c1_g2	0.00	0.00	0.00	0.00	0.00	0.00	0.00	0.00	0.00	0.00
TRINITY_DN795672_c0_g1	0.00	0.00	0.00	0.00	0.00	0.00	0.00	0.00	0.00	0.00
TRINITY_DN795676_c0_g1	0.00	0.00	0.00	0.00	0.00	7.86	0.00	0.00	0.00	16.66
TRINITY_DN795677_c0_g1	13.90	33.69	0.00	0.00	0.00	0.00	0.00	0.00	0.00	0.00
TRINITY_DN795679_c0_g1	11.35	0.00	0.00	0.00	0.00	9.76	0.00	0.00	0.00	0.00
TRINITY_DN79567_c0_g1	0.00	0.00	0.00	0.00	0.00	0.00	0.00	0.00	0.00	0.00
TRINITY_DN795680_c0_g1	0.00	0.00	0.00	0.00	0.00	0.00	0.00	0.00	0.00	0.00
TRINITY_DN795681_c0_g1	0.00	0.00	0.00	0.00	0.00	0.00	0.00	0.00	0.00	0.00
TRINITY_DN795683_c0_g1	0.00	0.00	0.00	0.00	0.00	0.00	0.00	0.00	0.00	11.52
TRINITY_DN795685_c0_g1	0.00	0.00	0.00	0.00	0.00	0.00	0.00	0.00	0.00	0.00
TRINITY_DN795686_c0_g1	0.00	0.00	0.00	0.00	0.00	0.00	0.00	0.00	31.77	0.00
TRINITY_DN795688_c0_g1	0.00	0.00	0.00	0.00	8.49	0.00	0.00	0.00	0.00	0.00
TRINITY_DN79568_c1_g1	17.98	10.86	9.13	0.00	28.10	7.82	11.66	0.00	25.77	33.12
TRINITY_DN795690_c0_g1	0.00	0.00	0.00	0.00	0.00	0.00	0.00	0.00	0.00	0.00
TRINITY_DN795691_c0_g1	0.00	0.00	0.00	0.00	0.00	0.00	0.00	0.00	0.00	33.06
TRINITY_DN795693_c0_g1	0.00	0.00	0.00	0.00	0.00	0.00	0.00	0.00	0.00	0.00
TRINITY_DN795694_c0_g1	0.00	0.00	0.00	0.00	0.00	0.00	0.00	0.00	0.00	0.00
TRINITY_DN795695_c0_g1	0.00	0.00	0.00	0.00	0.00	0.00	0.00	0.00	0.00	0.00
TRINITY_DN795699_c0_g1	0.00	0.00	0.00	0.00	0.00	0.00	0.00	0.00	0.00	0.00
TRINITY_DN79569_c0_g1	0.00	0.00	0.00	0.00	0.00	0.00	0.00	0.00	0.00	10.23
TRINITY_DN79569_c2_g1	0.00	0.00	0.00	0.00	0.00	0.00	0.00	0.00	0.00	0.00
TRINITY_DN7956_c0_g1	0.00	14.74	15.07	8.61	0.00	7.50	10.74	18.03	4.29	3.99
TRINITY_DN7956_c1_g1	0.00	43.76	0.00	0.00	4.07	0.00	0.00	0.00	15.55	18.43
TRINITY_DN7956_c4_g1	0.00	0.00	0.00	0.00	0.00	0.00	0.00	0.00	0.00	0.00
TRINITY_DN7956_c5_g1	17.65	0.00	0.00	0.00	0.00	0.00	0.00	0.00	0.00	0.00
TRINITY_DN7956_c9_g1	0.00	0.00	0.00	0.00	0.00	0.00	0.00	0.00	0.00	0.00
TRINITY_DN7956_c9_g2	11.58	0.00	0.00	0.00	10.20	10.87	5.33	0.00	33.25	0.00
TRINITY_DN7956_c9_g3	0.00	0.00	15.80	0.00	0.00	0.00	0.00	0.00	0.00	0.00
TRINITY_DN795701_c0_g1	0.00	0.00	0.00	0.00	0.00	0.00	0.00	0.00	0.00	0.00
TRINITY_DN795703_c0_g1	0.00	0.00	2.85	8.54	0.00	0.00	0.00	0.00	0.00	2.60
TRINITY_DN795704_c0_g1	0.00	0.00	0.00	0.00	0.00	7.09	0.00	0.00	0.00	0.00
TRINITY_DN795705_c0_g1	7.37	0.00	0.00	0.00	0.00	0.00	0.00	0.00	0.00	20.31
TRINITY_DN795707_c0_g1	0.00	0.00	0.00	0.00	0.00	0.00	0.00	0.00	0.00	0.00
TRINITY_DN795708_c0_g1	0.00	0.00	0.00	0.00	0.00	0.00	0.00	0.00	3.96	0.00
TRINITY_DN795709_c0_g1	0.00	0.00	0.00	0.00	0.00	0.00	0.00	0.00	0.00	0.00
TRINITY_DN79570_c0_g1	0.00	21.35	0.00	0.00	0.00	0.00	0.00	0.00	0.00	0.00
TRINITY_DN795710_c0_g1	0.00	0.00	0.00	0.00	0.00	9.00	0.00	0.00	0.00	0.00
TRINITY_DN795711_c0_g1	11.28	0.00	0.00	0.00	0.00	0.00	0.00	0.00	0.00	0.00
TRINITY_DN795712_c0_g1	0.00	0.00	0.00	0.00	0.00	0.00	0.00	0.00	0.00	0.00
TRINITY_DN795714_c0_g1	5.27	0.00	0.00	0.00	0.00	0.00	0.00	5.17	0.00	0.00
TRINITY_DN795716_c0_g1	0.00	0.00	0.00	0.00	0.00	0.00	0.00	0.00	0.00	4.86
TRINITY_DN795717_c0_g1	0.00	0.00	0.00	0.00	0.00	0.00	0.00	0.00	0.00	0.00
TRINITY_DN795719_c0_g1	0.00	0.00	0.00	0.00	0.00	0.00	0.00	0.00	4.26	4.09
TRINITY_DN79571_c0_g1	2.16	6.90	10.93	0.00	0.00	1.84	2.52	0.00	0.00	8.92
TRINITY_DN79571_c1_g2	0.00	5.83	10.26	0.00	0.00	0.00	0.00	0.00	9.70	0.00
TRINITY_DN79571_c1_g3	0.00	0.00	0.00	0.00	0.00	0.00	0.00	0.00	0.00	0.00
TRINITY_DN79571_c2_g1	0.00	4.27	0.00	0.00	0.00	0.00	0.00	0.00	3.66	7.07
TRINITY_DN79571_c3_g1	0.00	0.00	0.00	0.00	0.00	0.00	0.00	0.00	0.00	0.00
TRINITY_DN79571_c3_g2	0.00	0.00	0.00	0.00	0.00	0.00	0.00	0.00	0.00	0.00
TRINITY_DN795720_c0_g1	0.00	7.53	0.00	0.00	0.00	0.00	0.00	0.00	0.00	9.36
TRINITY_DN795721_c0_g1	0.00	7.18	0.00	12.09	0.00	0.00	0.00	0.00	5.85	5.66
TRINITY_DN795722_c0_g1	0.00	18.14	7.69	0.00	0.00	6.61	0.00	0.00	14.46	0.00
TRINITY_DN795723_c0_g1	9.48	0.00	0.00	0.00	0.00	16.43	0.00	0.00	18.13	0.00
TRINITY_DN795724_c0_g1	0.00	8.18	0.00	0.00	0.00	0.00	0.00	0.00	0.00	13.45
TRINITY_DN795725_c0_g1	0.00	0.00	0.00	0.00	0.00	0.00	0.00	0.00	0.00	0.00
TRINITY_DN795726_c0_g1	0.00	0.00	2.40	0.00	0.00	0.00	0.00	0.00	2.32	0.00
TRINITY_DN795727_c0_g1	0.00	0.00	0.00	0.00	0.00	0.00	0.00	0.00	0.00	0.00
TRINITY_DN795728_c0_g1	9.42	22.86	0.00	0.00	9.80	0.00	12.20	0.00	0.00	0.00
TRINITY_DN79572_c0_g1	0.00	0.00	0.00	0.00	0.00	0.00	0.00	0.00	0.00	0.00
TRINITY_DN79572_c4_g1	0.00	0.00	0.00	0.00	17.03	0.00	0.00	0.00	0.00	0.00
TRINITY_DN79572_c5_g1	0.00	0.00	0.00	0.00	0.00	0.00	0.00	0.00	0.00	0.00
TRINITY_DN795731_c0_g1	0.00	0.00	0.00	0.00	0.00	0.00	0.00	0.00	0.00	0.00
TRINITY_DN795735_c0_g1	0.00	0.00	0.00	0.00	0.00	0.00	0.00	0.00	0.00	0.00
TRINITY_DN795736_c0_g1	0.00	0.00	0.00	0.00	0.00	0.00	0.00	0.00	0.00	0.00
TRINITY_DN795737_c0_g1	0.00	8.06	0.00	0.00	15.26	6.24	0.00	0.00	0.00	0.00
TRINITY_DN795738_c0_g1	0.00	0.00	0.00	0.00	0.00	0.00	0.00	0.00	0.00	0.00
TRINITY_DN795739_c0_g1	0.00	0.00	0.00	0.00	0.00	0.00	0.00	0.00	0.00	0.00
TRINITY_DN795743_c0_g1	0.00	0.00	0.00	0.00	0.00	0.00	0.00	0.00	3.91	0.00
TRINITY_DN795744_c0_g1	0.00	0.00	0.00	0.00	0.00	0.00	0.00	0.00	0.00	0.00
TRINITY_DN795745_c0_g1	0.00	0.00	0.00	0.00	0.00	0.00	2.07	0.00	1.74	1.63
TRINITY_DN795748_c0_g1	0.00	0.00	0.00	0.00	0.00	0.00	0.00	0.00	5.95	17.28
TRINITY_DN79574_c0_g1	0.00	0.00	0.00	0.00	0.00	0.00	6.66	0.00	0.00	4.90
TRINITY_DN795750_c0_g1	0.00	13.49	4.03	0.00	0.00	0.00	0.00	0.00	3.83	3.67
TRINITY_DN795752_c0_g1	0.00	3.33	0.00	0.00	3.35	0.00	0.00	1.53	0.00	6.73
TRINITY_DN795754_c0_g1	16.46	0.00	0.00	0.00	0.00	0.00	0.00	0.00	0.00	0.00
TRINITY_DN795755_c0_g1	0.00	0.00	0.00	0.00	0.00	0.00	0.00	0.00	0.00	6.97
TRINITY_DN795756_c0_g1	0.00	0.00	0.00	0.00	0.00	0.00	0.00	0.00	0.00	0.00
TRINITY_DN795758_c0_g1	0.00	0.00	0.00	0.00	0.00	0.00	0.00	0.00	0.00	0.00
TRINITY_DN795759_c0_g1	0.00	0.00	0.00	0.00	0.00	0.00	0.00	0.00	0.00	7.46
TRINITY_DN795760_c0_g1	0.00	3.26	0.00	0.00	0.00	0.00	0.00	0.00	0.00	2.73
TRINITY_DN795761_c0_g1	4.46	0.00	0.00	0.00	0.00	0.00	0.00	0.00	0.00	0.00
TRINITY_DN795762_c0_g1	0.00	0.00	0.00	0.00	0.00	0.00	0.00	0.00	5.73	0.00
TRINITY_DN795763_c0_g1	0.00	24.47	0.00	0.00	0.00	0.00	0.00	0.00	0.00	10.95
TRINITY_DN795764_c0_g1	0.00	0.00	0.00	0.00	0.00	0.00	12.43	0.00	0.00	0.00
TRINITY_DN795765_c0_g1	0.00	0.00	0.00	0.00	10.60	0.00	0.00	9.90	9.75	0.00
TRINITY_DN795766_c0_g1	0.00	0.00	0.00	0.00	0.00	0.00	0.00	0.00	0.00	0.00
TRINITY_DN795767_c0_g1	24.11	0.00	0.00	0.00	0.00	0.00	30.96	0.00	0.00	0.00
TRINITY_DN795768_c0_g1	0.00	0.00	0.00	0.00	0.00	0.00	0.00	0.00	0.00	0.00
TRINITY_DN795769_c0_g1	0.00	0.00	0.00	0.00	10.67	0.00	0.00	0.00	0.00	9.44
TRINITY_DN795770_c0_g1	0.00	0.00	0.00	0.00	0.00	0.00	0.00	0.00	10.94	0.00
TRINITY_DN795771_c0_g1	0.00	18.57	0.00	0.00	0.00	0.00	0.00	0.00	0.00	14.00
TRINITY_DN795772_c0_g1	0.00	0.00	0.00	0.00	0.00	0.00	0.00	10.51	0.00	0.00
TRINITY_DN795773_c0_g1	0.00	0.00	0.00	0.00	3.24	0.00	0.00	0.00	0.00	0.00
TRINITY_DN795775_c0_g1	0.00	0.00	0.00	0.00	0.00	0.00	0.00	0.00	0.00	0.00
TRINITY_DN795776_c0_g1	0.00	26.04	0.00	0.00	0.00	0.00	0.00	0.00	0.00	13.40
TRINITY_DN795777_c0_g1	0.00	0.00	0.00	0.00	0.00	0.00	0.00	0.00	0.00	0.00
TRINITY_DN795778_c0_g1	0.00	0.00	0.00	0.00	0.00	0.00	0.00	0.00	2.21	2.03
TRINITY_DN795779_c0_g1	5.02	0.00	0.00	0.00	0.00	0.00	0.00	0.00	0.00	0.00
TRINITY_DN795780_c0_g1	0.00	0.00	0.00	0.00	0.00	0.00	0.00	0.00	0.00	0.00
TRINITY_DN795782_c0_g1	0.00	0.00	0.00	5.63	0.00	0.00	0.00	0.00	5.43	31.54
TRINITY_DN795783_c0_g1	0.00	3.09	0.00	0.00	0.00	0.00	0.00	0.00	0.00	0.00
TRINITY_DN795786_c0_g1	0.00	0.00	0.00	35.51	0.00	0.00	0.00	0.00	0.00	22.35
TRINITY_DN795789_c0_g1	0.00	0.00	0.00	0.00	0.00	0.00	0.00	0.00	11.76	0.00
TRINITY_DN79578_c0_g1	0.00	0.00	0.00	0.00	0.00	0.00	0.00	0.00	0.00	0.00
TRINITY_DN795791_c0_g1	0.00	0.00	0.00	0.00	0.00	0.00	0.00	0.00	0.00	0.00
TRINITY_DN795794_c0_g1	0.00	0.00	0.00	0.00	0.00	0.00	0.00	0.00	0.00	0.00
TRINITY_DN79579_c0_g1	0.00	0.00	0.00	13.98	0.00	0.00	0.00	0.00	13.92	0.00
TRINITY_DN79579_c1_g1	25.80	0.00	0.00	0.00	0.00	0.00	0.00	0.00	0.00	0.00
TRINITY_DN7957_c0_g1	21.60	20.46	14.63	14.92	8.40	8.34	19.82	5.74	49.58	59.28
TRINITY_DN7957_c0_g3	61.12	56.08	36.67	32.10	34.70	26.97	78.51	18.94	152.42	128.11
TRINITY_DN7957_c1_g1	0.00	0.00	0.00	0.00	0.00	0.00	0.00	0.00	0.00	0.00
TRINITY_DN7957_c1_g3	0.00	0.00	0.00	6.75	0.00	0.00	0.00	0.00	0.00	0.00
TRINITY_DN7957_c4_g2	0.00	0.00	0.00	0.00	0.00	0.00	0.00	0.00	0.00	0.00
TRINITY_DN795801_c0_g1	2.43	5.22	0.00	0.00	0.00	0.00	0.00	0.00	4.69	13.27
TRINITY_DN795802_c0_g1	0.00	0.00	0.00	0.00	0.00	0.00	0.00	0.00	8.74	16.84
TRINITY_DN795803_c0_g1	0.00	0.00	0.00	0.00	0.00	0.00	0.00	0.00	0.00	0.00
TRINITY_DN795804_c0_g1	0.00	0.00	0.00	0.00	0.00	0.00	0.00	0.00	0.00	0.00
TRINITY_DN795805_c0_g1	0.00	0.00	0.00	0.00	7.13	0.00	0.00	6.73	0.00	0.00
TRINITY_DN795806_c0_g1	0.00	0.00	0.00	0.00	0.00	0.00	0.00	0.00	0.00	0.00
TRINITY_DN795807_c0_g1	0.00	6.42	0.00	0.00	0.00	0.00	13.94	0.00	0.00	0.00
TRINITY_DN795810_c0_g1	0.00	0.00	0.00	0.00	0.00	0.00	6.91	0.00	8.36	0.00
TRINITY_DN795813_c0_g1	12.49	0.00	0.00	0.00	0.00	0.00	0.00	0.00	0.00	0.00
TRINITY_DN795816_c0_g1	0.00	0.00	0.00	0.00	0.00	0.00	0.00	0.00	0.00	0.00
TRINITY_DN795817_c0_g1	0.00	0.00	0.00	0.00	0.00	0.00	0.00	0.00	0.00	0.00
TRINITY_DN79581_c0_g1	3.86	0.00	0.00	0.00	0.00	3.31	0.00	3.78	0.00	3.52
TRINITY_DN79581_c0_g2	0.00	0.00	0.00	0.00	0.00	0.00	0.00	0.00	0.00	0.00
TRINITY_DN79581_c3_g1	0.00	0.00	0.00	0.00	0.00	0.00	0.00	0.00	0.00	0.00
TRINITY_DN795821_c0_g1	0.00	0.00	0.00	0.00	0.00	0.00	0.00	0.00	0.00	0.00
TRINITY_DN795822_c0_g1	4.12	0.00	0.00	0.00	0.00	0.00	0.00	0.00	0.00	0.00
TRINITY_DN795823_c0_g1	0.00	0.00	0.00	0.00	0.00	0.00	0.00	0.00	0.00	0.00
TRINITY_DN795825_c0_g1	0.00	0.00	0.00	0.00	0.00	0.00	0.00	0.00	0.00	0.00
TRINITY_DN795826_c0_g1	0.00	28.88	0.00	3.68	0.00	0.00	0.00	0.00	0.00	4.28
TRINITY_DN795827_c0_g1	0.00	0.00	0.00	0.00	12.40	0.00	0.00	0.00	0.00	0.00
TRINITY_DN795829_c0_g1	0.00	0.00	0.00	0.00	0.00	0.00	0.00	0.00	5.22	0.00
TRINITY_DN79582_c1_g1	0.00	7.92	13.58	0.00	0.00	0.00	0.00	0.00	6.39	0.00
TRINITY_DN79582_c3_g1	2.54	1.32	1.26	1.28	0.00	0.00	1.44	1.22	1.24	2.31
TRINITY_DN79582_c4_g1	0.00	0.00	0.00	0.00	0.00	0.00	0.00	0.00	0.00	0.00
TRINITY_DN79582_c5_g1	8.85	10.67	0.00	0.00	0.00	0.00	0.00	0.00	0.00	0.00
TRINITY_DN795831_c0_g1	0.00	0.00	0.00	0.00	4.27	0.00	0.00	0.00	0.00	0.00
TRINITY_DN795832_c0_g1	0.00	0.00	0.00	3.57	0.00	0.00	0.00	0.00	0.00	0.00
TRINITY_DN795835_c0_g1	0.00	0.00	16.07	0.00	0.00	0.00	0.00	0.00	0.00	0.00
TRINITY_DN795837_c0_g1	0.00	0.00	0.00	0.00	0.00	0.00	0.00	0.00	50.52	15.76
TRINITY_DN795839_c0_g1	0.00	0.00	0.00	0.00	0.00	0.00	0.00	0.00	0.00	0.00
TRINITY_DN79583_c0_g1	35.94	0.00	0.00	0.00	0.00	0.00	0.00	0.00	0.00	32.46
TRINITY_DN795840_c0_g1	0.00	5.63	0.00	0.00	0.00	0.00	0.00	0.00	0.00	0.00
TRINITY_DN795842_c0_g1	0.00	0.00	0.00	0.00	0.00	14.37	0.00	0.00	0.00	0.00
TRINITY_DN795843_c0_g1	0.00	0.00	0.00	0.00	14.76	0.00	0.00	0.00	13.69	13.00
TRINITY_DN795844_c0_g1	0.00	0.00	0.00	0.00	0.00	0.00	0.00	12.94	0.00	0.00
TRINITY_DN795845_c0_g1	0.00	0.00	0.00	0.00	0.00	0.00	0.00	0.00	3.17	6.03
TRINITY_DN795846_c0_g1	0.00	0.00	0.00	0.00	0.00	0.00	4.09	0.00	0.00	3.09
TRINITY_DN795848_c0_g1	0.00	0.00	0.00	0.00	10.74	0.00	0.00	0.00	9.87	0.00
TRINITY_DN795849_c0_g1	0.00	9.12	0.00	0.00	0.00	0.00	0.00	0.00	0.00	7.01
TRINITY_DN79584_c0_g1	0.00	0.00	0.00	0.00	0.00	0.00	0.00	0.00	0.00	0.00
TRINITY_DN79584_c1_g1	0.00	0.00	0.00	0.00	0.00	0.00	0.00	0.00	0.00	7.58
TRINITY_DN79584_c2_g1	11.64	0.00	0.00	0.00	0.00	0.00	7.31	0.00	5.75	5.34
TRINITY_DN795851_c0_g1	0.00	0.00	0.00	0.00	0.00	0.00	0.00	0.00	0.00	0.00
TRINITY_DN795853_c0_g1	0.00	0.00	0.00	0.00	13.33	0.00	0.00	0.00	0.00	11.75
TRINITY_DN795858_c0_g1	0.00	13.72	0.00	0.00	11.66	0.00	0.00	0.00	0.00	0.00
TRINITY_DN795859_c0_g1	8.28	0.00	0.00	0.00	0.00	0.00	0.00	0.00	7.90	0.00
TRINITY_DN79585_c0_g1	0.00	0.00	0.00	0.00	0.00	0.00	0.00	0.00	0.00	0.00
TRINITY_DN795860_c0_g1	0.00	13.08	0.00	0.00	0.00	0.00	0.00	0.00	30.84	9.85
TRINITY_DN795861_c0_g1	0.00	0.00	0.00	0.00	0.00	0.00	0.00	0.00	0.00	0.00
TRINITY_DN795865_c0_g1	0.00	0.00	0.00	0.00	0.00	0.00	0.00	0.00	0.00	14.61
TRINITY_DN795867_c0_g1	0.00	0.00	0.00	0.00	0.00	0.00	0.00	0.00	0.00	0.00
TRINITY_DN795868_c0_g1	0.00	0.00	0.00	0.00	0.00	0.00	0.00	0.00	0.00	0.00
TRINITY_DN795869_c0_g1	0.00	0.00	0.00	0.00	0.00	0.00	0.00	0.00	0.00	0.00
TRINITY_DN79586_c0_g1	0.00	0.00	0.00	0.00	0.00	0.00	0.00	0.00	0.00	0.00
TRINITY_DN79586_c0_g2	0.00	0.00	2.00	0.00	0.00	0.00	0.00	0.00	0.00	5.50
TRINITY_DN79586_c1_g1	0.00	0.00	0.00	0.00	0.00	0.00	0.00	0.00	0.00	0.00
TRINITY_DN795870_c0_g1	0.00	0.00	0.00	0.00	0.00	0.00	0.00	0.00	0.00	0.00
TRINITY_DN795871_c0_g1	0.00	0.00	17.00	0.00	0.00	0.00	0.00	0.00	0.00	0.00
TRINITY_DN795872_c0_g1	0.00	2.27	0.00	0.00	0.00	0.00	9.16	0.00	0.00	5.15
TRINITY_DN795875_c0_g1	0.00	0.00	0.00	0.00	0.00	0.00	0.00	0.00	0.00	0.00
TRINITY_DN795876_c0_g1	0.00	0.00	0.00	0.00	0.00	0.00	0.00	0.00	0.00	0.00
TRINITY_DN795877_c0_g1	0.00	0.00	0.00	0.00	10.60	0.00	0.00	0.00	0.00	0.00
TRINITY_DN795878_c0_g1	0.00	10.59	4.69	9.22	0.00	0.00	0.00	0.00	0.00	4.28
TRINITY_DN795880_c0_g1	5.17	5.90	0.00	0.00	0.00	0.00	0.00	0.00	0.00	14.20
TRINITY_DN795881_c0_g1	0.00	0.00	0.00	0.00	0.00	0.00	0.00	9.90	0.00	56.24
TRINITY_DN795882_c0_g1	0.00	0.00	0.00	0.00	0.00	0.00	13.94	0.00	0.00	10.22
TRINITY_DN795885_c0_g1	0.00	6.40	0.00	0.00	0.00	0.00	0.00	0.00	2.75	18.49
TRINITY_DN795886_c0_g1	0.00	0.00	0.00	0.00	0.00	0.00	0.00	0.00	0.00	0.00
TRINITY_DN795887_c0_g1	0.00	0.00	0.00	0.00	3.41	0.00	15.63	0.00	0.00	0.00
TRINITY_DN795889_c0_g1	0.00	0.00	0.00	0.00	0.00	0.00	0.00	0.00	0.00	0.00
TRINITY_DN795890_c0_g1	5.84	2.06	0.00	0.00	0.00	3.21	4.51	0.00	7.54	3.57
TRINITY_DN795891_c0_g1	0.00	0.00	7.82	0.00	0.00	0.00	0.00	0.00	7.34	0.00
TRINITY_DN795893_c0_g1	0.00	0.00	0.00	0.00	0.00	0.00	0.00	0.00	0.00	0.00
TRINITY_DN795894_c0_g1	0.00	0.00	0.00	0.00	0.00	0.00	0.00	0.00	0.00	0.00
TRINITY_DN795898_c0_g1	0.00	8.30	2.56	0.00	0.00	0.00	9.09	2.50	19.79	11.68
TRINITY_DN795899_c0_g1	0.00	0.00	0.00	0.00	0.00	0.00	0.00	0.00	0.00	12.62
TRINITY_DN79589_c0_g1	0.00	0.00	0.00	0.00	0.00	0.00	20.90	0.00	0.00	0.00
TRINITY_DN79589_c1_g1	0.00	0.00	0.00	0.00	0.00	0.00	7.47	0.00	0.00	5.45
TRINITY_DN79589_c3_g1	0.00	0.00	0.00	0.00	0.00	9.40	0.00	0.00	10.42	9.98
TRINITY_DN79589_c5_g1	0.00	0.00	0.00	7.71	0.00	0.00	0.00	0.00	0.00	0.00
TRINITY_DN79589_c6_g1	0.00	13.53	0.00	0.00	0.00	0.00	0.00	0.00	10.64	0.00
TRINITY_DN7958_c0_g1	0.00	12.60	0.00	0.00	0.00	18.98	0.00	10.01	0.00	13.62
TRINITY_DN795902_c0_g1	0.00	0.00	0.00	0.00	0.00	0.00	0.00	0.00	0.00	0.00
TRINITY_DN795904_c0_g1	0.00	0.00	0.00	0.00	0.00	0.00	0.00	0.00	0.00	0.00
TRINITY_DN795905_c0_g1	0.00	0.00	0.00	0.00	0.00	0.00	0.00	0.00	0.00	0.00
TRINITY_DN795906_c0_g1	0.00	0.00	0.00	0.00	0.00	0.00	0.00	0.00	0.00	39.94
TRINITY_DN795907_c0_g1	0.00	9.43	0.00	0.00	0.00	0.00	0.00	0.00	0.00	0.00
TRINITY_DN79590_c0_g1	36.28	0.00	0.00	0.00	17.77	0.00	0.00	0.00	23.02	25.84
TRINITY_DN79590_c1_g1	0.00	0.00	0.00	0.00	0.00	0.00	0.00	0.00	0.00	12.24
TRINITY_DN795911_c0_g1	0.00	0.00	0.00	0.00	0.00	0.00	0.00	0.00	0.00	15.92
TRINITY_DN795912_c0_g1	0.00	0.00	0.00	0.00	0.00	0.00	0.00	0.00	0.00	0.00
TRINITY_DN795913_c0_g1	0.00	0.00	0.00	0.00	0.00	0.00	20.90	0.00	0.00	0.00
TRINITY_DN795915_c0_g1	0.00	0.00	0.00	0.00	0.00	0.00	0.00	0.00	14.19	0.00
TRINITY_DN795917_c0_g1	5.89	20.50	0.00	0.00	0.00	0.00	0.00	0.00	11.18	0.00
TRINITY_DN795919_c0_g1	0.00	0.00	0.00	0.00	0.00	0.00	0.00	0.00	0.00	16.54
TRINITY_DN795921_c0_g1	0.00	0.00	0.00	0.00	0.00	0.00	0.00	0.00	0.00	0.00
TRINITY_DN795922_c0_g1	0.00	0.00	0.00	1.57	1.65	0.00	0.00	0.00	0.00	2.84
TRINITY_DN795923_c0_g1	0.00	0.00	0.00	0.00	0.00	0.00	0.00	0.00	0.00	0.00
TRINITY_DN795925_c0_g1	0.00	0.00	0.00	0.00	0.00	0.00	0.00	0.00	0.00	0.00
TRINITY_DN795928_c0_g1	12.74	0.00	0.00	0.00	0.00	0.00	16.13	0.00	6.05	0.00
TRINITY_DN795930_c0_g1	0.00	4.22	0.00	15.02	0.00	3.26	0.00	0.00	0.00	10.38
TRINITY_DN795931_c0_g1	3.50	0.00	0.00	0.00	3.68	0.00	4.24	0.00	0.00	0.00
TRINITY_DN795935_c0_g1	0.00	0.00	0.00	0.00	0.00	0.00	0.00	0.00	0.00	0.00
TRINITY_DN795936_c0_g1	0.00	0.00	0.00	0.00	0.00	0.00	0.00	0.00	0.00	0.00
TRINITY_DN795938_c0_g1	0.00	0.00	0.00	0.00	0.00	0.00	0.00	0.00	0.00	6.18
TRINITY_DN795939_c0_g1	0.00	0.00	0.00	0.00	0.00	0.00	0.00	0.00	18.70	0.00
TRINITY_DN79593_c0_g1	0.00	0.00	0.00	0.00	0.00	0.00	0.00	0.00	8.30	0.00
TRINITY_DN795940_c0_g1	5.31	0.00	0.00	0.00	0.00	0.00	0.00	0.00	0.00	0.00
TRINITY_DN795941_c0_g1	5.75	0.00	0.00	0.00	0.00	0.00	0.00	0.00	0.00	0.00
TRINITY_DN795942_c0_g1	0.00	0.00	0.00	0.00	0.00	0.00	0.00	0.00	0.00	0.00
TRINITY_DN795945_c0_g1	0.00	0.00	0.00	0.00	0.00	0.00	0.00	0.00	14.15	0.00
TRINITY_DN795946_c0_g1	0.00	0.00	0.00	5.63	0.00	2.42	0.00	0.00	2.72	0.00
TRINITY_DN795947_c0_g1	2.23	0.00	0.00	2.23	4.70	1.90	7.81	0.00	4.31	6.07
TRINITY_DN795948_c0_g1	0.00	0.00	4.95	0.00	0.00	0.00	0.00	0.00	0.00	0.00
TRINITY_DN795949_c0_g1	26.74	7.88	27.03	6.57	13.94	11.64	25.48	0.00	63.56	92.28
TRINITY_DN79594_c0_g1	0.00	11.20	0.00	0.00	0.00	0.00	0.00	0.00	0.00	0.00
TRINITY_DN795951_c0_g1	0.00	0.00	6.32	18.45	0.00	0.00	0.00	0.00	0.00	5.76
TRINITY_DN795954_c0_g1	13.13	0.00	6.64	0.00	6.85	0.00	8.33	0.00	0.00	0.00
TRINITY_DN795955_c0_g1	0.00	0.00	0.00	0.00	0.00	0.00	0.00	0.00	0.00	0.00
TRINITY_DN795957_c0_g1	2.88	1.51	1.43	0.00	0.00	1.23	8.23	0.00	4.21	0.00
TRINITY_DN795959_c0_g1	0.00	3.39	3.09	0.00	0.00	0.00	0.00	0.00	0.00	8.49
TRINITY_DN79595_c0_g1	0.00	0.00	0.00	0.00	0.00	0.00	0.00	0.00	0.97	0.00
TRINITY_DN795960_c0_g1	0.00	0.00	0.00	0.00	0.00	0.00	7.03	0.00	0.00	15.45
TRINITY_DN795961_c0_g1	0.00	0.00	0.00	0.00	0.00	0.00	0.00	0.00	0.00	0.00
TRINITY_DN795962_c0_g1	0.00	0.00	0.00	0.00	18.44	0.00	0.00	0.00	0.00	0.00
TRINITY_DN795963_c0_g1	0.00	0.00	0.00	0.00	0.00	0.00	0.00	0.00	0.00	0.00
TRINITY_DN795965_c0_g1	0.00	0.00	0.00	0.00	0.00	0.00	0.00	0.00	0.00	0.00
TRINITY_DN795966_c0_g1	0.00	0.13	0.00	0.00	0.19	0.00	0.00	0.00	0.00	0.31
TRINITY_DN795967_c0_g1	7.44	0.00	0.00	0.00	0.00	0.00	0.00	0.00	0.00	0.00
TRINITY_DN795971_c0_g1	0.00	0.00	0.00	0.00	0.00	10.63	0.00	0.00	47.71	0.00
TRINITY_DN795973_c0_g1	0.00	0.00	0.00	0.00	0.00	0.00	0.00	0.00	22.60	0.00
TRINITY_DN795974_c0_g1	0.00	0.00	0.00	0.00	0.00	0.00	0.00	0.00	0.00	0.00
TRINITY_DN795976_c0_g1	0.00	0.00	0.00	0.00	0.00	0.00	0.00	0.00	0.00	0.00
TRINITY_DN795978_c0_g1	0.00	0.00	0.00	0.00	0.00	0.00	0.00	0.00	0.00	0.00
TRINITY_DN795980_c0_g1	0.00	0.00	0.00	7.45	0.00	0.00	0.00	0.00	10.78	0.00
TRINITY_DN795982_c0_g1	0.00	0.00	0.00	0.00	0.00	0.00	0.00	11.93	11.93	0.00
TRINITY_DN795983_c0_g1	0.00	0.00	0.00	0.00	0.00	5.70	0.00	0.00	0.00	0.00
TRINITY_DN795984_c0_g1	0.00	0.00	0.00	0.00	0.00	0.00	0.00	0.00	0.00	0.00
TRINITY_DN795986_c0_g1	0.00	0.00	0.00	0.00	0.00	0.00	0.00	0.00	0.00	0.00
TRINITY_DN795987_c0_g1	0.00	0.00	0.00	0.00	0.00	10.42	15.84	0.00	0.00	0.00
TRINITY_DN795988_c0_g1	0.00	12.69	0.00	0.00	10.81	0.00	0.00	0.00	9.94	0.00
TRINITY_DN79598_c0_g1	0.00	0.00	0.00	0.00	0.00	0.00	0.00	0.00	0.00	0.00
TRINITY_DN795990_c0_g1	43.02	0.00	21.79	0.00	0.00	0.00	0.00	0.00	20.56	0.00
TRINITY_DN795992_c0_g1	8.51	0.00	0.00	0.00	0.00	0.00	0.00	0.00	0.00	0.00
TRINITY_DN795994_c0_g1	13.81	0.00	0.00	0.00	7.20	6.01	0.00	0.00	6.56	6.34
TRINITY_DN795995_c0_g1	0.00	0.00	0.00	0.00	0.00	0.00	0.00	0.00	0.00	0.00
TRINITY_DN795997_c0_g1	4.15	6.61	0.00	0.00	2.19	0.00	0.00	0.00	2.01	1.88
TRINITY_DN795998_c0_g1	0.00	0.00	0.00	0.00	0.00	0.00	0.00	0.00	0.00	0.00
TRINITY_DN795999_c0_g1	0.00	0.00	0.00	0.00	0.00	0.00	0.00	0.00	0.00	28.69
TRINITY_DN7959_c0_g1	5.00	7.55	9.00	7.92	7.15	1.90	14.19	4.20	22.57	24.14
TRINITY_DN7959_c0_g2	6.76	6.10	1.10	9.53	7.67	3.89	17.81	1.94	15.07	18.33
TRINITY_DN7959_c0_g3	0.00	14.00	0.00	0.00	0.00	0.00	19.18	0.00	0.00	4.32
TRINITY_DN7959_c0_g4	0.00	9.58	3.35	2.49	1.36	4.18	0.00	1.93	6.53	14.12
TRINITY_DN7959_c1_g1	0.00	0.00	0.00	0.00	8.03	15.59	14.81	0.00	9.57	0.00
TRINITY_DN7959_c3_g1	0.00	0.00	0.00	0.00	0.00	0.00	0.00	0.00	0.00	0.00
TRINITY_DN796000_c0_g1	0.00	0.00	0.00	6.00	0.00	5.31	0.00	0.00	0.00	5.62
TRINITY_DN796001_c0_g1	0.00	0.00	0.00	0.00	0.00	0.00	0.00	0.00	0.00	0.00
TRINITY_DN796003_c0_g1	0.00	0.00	0.00	0.00	0.00	0.00	0.00	0.00	0.00	3.85
TRINITY_DN796004_c0_g1	0.00	0.00	0.00	0.00	0.00	0.00	0.00	0.00	25.15	0.00
TRINITY_DN796005_c0_g1	0.00	0.00	0.00	0.00	0.00	0.00	0.00	0.00	0.00	0.00
TRINITY_DN796006_c0_g1	3.77	0.00	0.00	0.00	0.00	0.00	0.00	0.00	3.60	5.15
TRINITY_DN796007_c0_g1	0.00	0.00	0.00	11.65	0.00	0.00	15.71	0.00	0.00	11.02
TRINITY_DN796008_c0_g1	9.65	0.00	0.00	9.39	0.00	0.00	0.00	0.00	0.00	8.87
TRINITY_DN796009_c0_g1	2.33	2.50	0.00	0.00	4.92	0.00	2.73	0.00	0.00	8.48
TRINITY_DN79600_c1_g1	0.00	0.00	0.00	0.00	0.00	0.00	0.00	0.00	0.00	0.00
TRINITY_DN796011_c0_g1	0.00	0.00	0.00	0.00	0.00	13.45	0.00	3.84	7.47	0.00
TRINITY_DN796012_c0_g1	0.00	0.00	0.00	0.00	0.00	0.00	0.00	0.00	0.00	0.00
TRINITY_DN796014_c0_g1	0.00	0.00	0.00	0.00	0.00	0.00	0.00	0.00	0.00	0.00
TRINITY_DN796015_c0_g1	0.00	0.00	0.00	0.00	0.00	0.00	0.00	0.00	0.00	0.00
TRINITY_DN796016_c0_g1	0.00	0.00	10.16	0.00	0.00	0.00	0.00	0.00	0.00	0.00
TRINITY_DN796017_c0_g1	0.00	0.00	6.16	0.00	0.00	0.00	0.00	0.00	11.61	16.85
TRINITY_DN796018_c0_g1	0.00	0.00	0.00	0.00	0.00	0.00	17.32	0.00	0.00	6.26
TRINITY_DN79601_c0_g2	0.00	0.00	0.00	0.00	0.00	0.00	15.84	0.00	0.00	0.00
TRINITY_DN796020_c0_g1	0.00	0.00	0.00	0.00	0.00	2.18	3.01	0.00	0.00	2.32
TRINITY_DN796021_c0_g1	0.00	0.00	0.00	0.00	0.00	0.00	0.00	0.00	0.00	0.00
TRINITY_DN796022_c0_g1	0.00	0.00	0.00	0.00	0.00	0.00	0.00	0.00	0.00	0.00
TRINITY_DN796023_c0_g1	0.00	0.00	0.00	0.00	0.00	0.00	0.00	0.00	0.00	0.00
TRINITY_DN796024_c0_g1	0.00	0.00	0.00	0.00	0.00	0.00	0.00	0.00	0.00	2.53
TRINITY_DN796027_c0_g1	12.95	0.00	0.00	0.00	0.00	8.08	0.00	0.00	22.78	0.00
TRINITY_DN796028_c0_g1	0.00	9.48	0.00	0.00	0.00	0.00	0.00	0.00	0.00	7.26
TRINITY_DN79602_c1_g1	0.00	0.00	0.00	0.00	0.00	0.00	0.00	0.00	0.00	0.00
TRINITY_DN79602_c1_g2	0.00	0.00	0.00	0.00	0.00	0.00	0.00	0.00	0.00	8.04
TRINITY_DN79602_c1_g3	0.00	0.00	0.00	0.00	0.00	0.00	0.00	0.00	0.00	0.00
TRINITY_DN79602_c1_g4	0.00	0.00	0.00	0.00	0.00	0.00	0.00	0.00	0.00	0.00
TRINITY_DN79602_c5_g1	0.00	0.00	0.00	2.99	0.00	0.00	0.00	0.00	0.00	2.70
TRINITY_DN796030_c0_g1	0.00	0.00	0.00	0.00	0.00	0.00	0.00	0.00	0.00	0.00
TRINITY_DN796031_c0_g1	0.00	0.00	0.00	0.00	0.00	0.00	0.00	0.00	0.00	0.00
TRINITY_DN796032_c0_g1	0.00	0.00	0.00	0.00	0.00	0.00	0.00	0.00	0.00	0.00
TRINITY_DN796033_c0_g1	0.00	0.00	0.00	0.00	0.00	0.00	0.00	0.00	0.00	12.52
TRINITY_DN796035_c0_g1	0.00	0.00	0.00	0.00	0.00	0.00	0.00	0.00	4.98	0.00
TRINITY_DN796037_c0_g1	0.00	0.00	0.00	0.00	0.00	0.00	0.00	0.00	0.00	0.00
TRINITY_DN796038_c0_g1	0.00	0.00	35.60	0.00	0.00	0.00	0.00	0.00	0.00	0.00
TRINITY_DN796039_c0_g1	0.00	0.00	0.00	0.00	0.00	0.00	0.00	0.00	0.00	0.00
TRINITY_DN79603_c0_g1	0.00	0.00	0.00	0.00	0.00	0.00	0.00	0.00	0.00	0.00
TRINITY_DN79603_c3_g1	0.00	0.00	0.00	0.00	0.00	0.00	0.00	0.00	0.00	0.00
TRINITY_DN79603_c5_g1	0.00	0.00	0.00	0.00	0.00	0.00	0.00	0.00	13.38	0.00
TRINITY_DN796040_c0_g1	0.00	2.56	0.00	4.77	0.00	0.00	0.00	0.00	0.00	6.91
TRINITY_DN796042_c0_g1	0.00	0.00	0.00	0.00	0.00	0.00	0.00	0.00	0.00	0.00
TRINITY_DN796043_c0_g1	0.00	0.00	0.00	0.00	0.00	0.00	0.00	0.00	0.00	4.83
TRINITY_DN796044_c0_g1	4.14	0.00	0.00	0.00	0.00	0.00	0.00	0.00	0.00	0.00
TRINITY_DN796045_c0_g1	0.00	0.00	0.00	0.00	0.00	0.00	0.00	0.00	0.00	0.00
TRINITY_DN796046_c0_g1	3.18	5.01	0.00	0.00	0.00	0.00	0.00	0.00	6.18	2.89
TRINITY_DN796047_c0_g1	0.00	0.00	0.00	0.00	0.00	0.00	0.00	0.00	12.37	0.00
TRINITY_DN796048_c0_g1	0.00	0.00	0.00	0.00	0.00	0.00	0.00	0.00	8.08	0.00
TRINITY_DN79604_c0_g1	0.00	0.00	0.00	0.00	0.00	0.00	0.00	0.00	0.00	0.00
TRINITY_DN796050_c0_g1	0.00	0.00	0.00	0.00	2.48	0.00	0.00	0.00	0.00	0.00
TRINITY_DN796052_c0_g1	0.00	0.00	0.00	0.00	0.00	0.00	0.00	0.00	0.00	13.69
TRINITY_DN796054_c0_g1	0.00	0.00	0.00	0.00	13.12	0.00	0.00	0.00	0.00	5.78
TRINITY_DN796055_c0_g1	0.00	0.00	0.00	0.00	0.00	0.00	0.00	0.00	0.00	0.00
TRINITY_DN796056_c0_g1	0.00	0.00	0.00	0.00	0.00	0.00	0.00	0.00	0.00	0.00
TRINITY_DN796058_c0_g1	0.00	0.00	0.00	0.00	0.00	0.00	0.00	0.00	0.00	0.00
TRINITY_DN79605_c0_g1	0.00	0.00	0.00	0.00	0.00	0.00	0.00	0.00	0.00	0.00
TRINITY_DN79605_c0_g2	0.00	0.00	0.00	0.00	0.00	0.00	0.00	0.00	0.00	0.00
TRINITY_DN79605_c1_g1	0.00	0.00	0.00	0.00	0.00	0.00	0.00	0.00	0.00	13.31
TRINITY_DN79605_c1_g2	0.00	0.00	0.00	0.00	0.00	0.00	0.00	0.00	0.00	0.00
TRINITY_DN79605_c2_g1	0.00	0.00	0.00	12.57	0.00	0.00	0.00	24.78	0.00	0.00
TRINITY_DN79605_c2_g2	0.00	14.91	0.00	0.00	0.00	0.00	0.00	0.00	0.00	0.00
TRINITY_DN79605_c3_g1	0.00	0.00	0.00	0.00	0.00	0.00	0.00	0.00	0.00	0.00
TRINITY_DN79605_c3_g2	0.00	5.96	0.00	0.00	2.90	0.00	0.00	0.00	2.65	10.03
TRINITY_DN796060_c0_g1	0.00	0.00	0.00	0.00	0.00	0.00	0.00	0.00	0.00	0.00
TRINITY_DN796061_c0_g1	0.00	0.00	5.71	0.00	0.00	0.00	0.00	0.00	0.00	0.00
TRINITY_DN796063_c0_g1	0.00	0.00	0.00	0.00	0.00	0.00	0.00	0.00	0.00	0.00
TRINITY_DN796065_c0_g1	0.00	0.00	0.00	0.00	0.00	0.00	0.00	0.00	0.00	0.00
TRINITY_DN796066_c0_g1	10.03	0.00	0.00	0.00	0.00	0.00	0.00	0.00	0.00	5.88
TRINITY_DN796067_c0_g1	0.00	0.00	0.00	6.18	0.00	0.00	0.00	0.00	0.00	0.00
TRINITY_DN79606_c0_g1	10.90	0.00	0.00	0.00	0.00	0.00	0.00	0.00	0.00	10.92
TRINITY_DN79606_c0_g2	6.02	3.28	0.00	2.99	3.16	2.58	7.19	2.94	0.00	81.74
TRINITY_DN79606_c0_g3	6.56	6.09	5.60	5.59	5.91	3.22	0.00	2.74	7.16	99.32
TRINITY_DN796070_c0_g1	0.00	0.00	0.00	0.00	0.00	0.00	0.00	0.00	0.00	0.00
TRINITY_DN796071_c0_g1	0.00	7.08	0.00	0.00	0.00	0.00	7.67	0.00	0.00	16.80
TRINITY_DN796072_c0_g1	1.23	0.00	1.22	0.00	0.00	0.00	2.78	0.00	0.00	0.00
TRINITY_DN796073_c0_g1	0.00	0.00	0.00	0.00	0.00	0.00	0.00	0.00	0.00	0.00
TRINITY_DN796074_c0_g1	0.00	0.00	4.77	0.00	0.00	0.00	5.89	0.00	0.00	4.35
TRINITY_DN79607_c0_g1	0.00	0.00	0.00	0.00	0.00	0.00	0.00	0.00	0.00	0.00
TRINITY_DN796080_c0_g1	0.00	0.00	0.00	0.00	0.00	0.00	0.00	0.00	3.58	1.11
TRINITY_DN796082_c0_g1	0.00	0.00	0.00	0.00	0.00	0.00	0.00	0.00	0.00	0.00
TRINITY_DN796083_c0_g1	0.00	0.00	0.00	0.00	0.00	0.00	0.00	0.00	18.70	0.00
TRINITY_DN796085_c0_g1	0.00	0.00	0.00	0.00	0.00	0.00	0.00	0.00	0.00	0.00
TRINITY_DN796088_c0_g1	0.00	0.00	0.00	0.00	0.00	0.00	0.00	0.00	0.00	16.23
TRINITY_DN79608_c1_g1	0.00	0.00	0.00	0.00	0.00	0.00	0.00	0.00	0.00	0.00
TRINITY_DN79608_c2_g1	0.00	0.00	0.00	0.00	0.00	0.00	0.00	0.00	10.71	0.00
TRINITY_DN796092_c0_g1	0.00	0.00	0.00	0.00	9.07	0.00	0.00	0.00	20.54	8.00
TRINITY_DN796094_c0_g1	0.00	0.00	0.00	0.00	0.00	0.00	0.00	0.00	0.00	0.00
TRINITY_DN796095_c0_g1	0.00	0.00	0.00	0.00	0.00	0.00	0.00	0.00	0.00	0.00
TRINITY_DN796096_c0_g1	0.00	0.00	0.00	11.42	0.00	0.00	0.00	0.00	0.00	10.81
TRINITY_DN796099_c0_g1	0.00	0.00	17.48	0.00	0.00	0.00	0.00	0.00	16.69	0.00
TRINITY_DN79609_c0_g1	0.00	0.00	0.00	0.00	0.00	0.00	0.00	0.00	0.00	0.00
TRINITY_DN79609_c0_g2	0.00	0.00	0.00	0.00	0.00	0.00	0.00	0.00	33.97	26.95
TRINITY_DN79609_c0_g3	0.00	0.00	0.00	0.00	15.75	0.00	0.00	0.00	0.00	0.00
TRINITY_DN79609_c0_g4	0.00	0.00	0.00	0.00	0.00	0.00	0.00	0.00	0.00	0.00
TRINITY_DN79609_c4_g1	0.00	0.00	0.00	0.00	0.00	12.93	0.00	0.00	0.00	0.00
TRINITY_DN7960_c0_g1	3.29	18.57	15.52	0.00	0.00	0.00	20.05	14.53	46.73	14.00
TRINITY_DN7960_c15_g1	0.00	14.80	0.00	0.00	0.00	0.00	0.00	0.00	9.94	0.00
TRINITY_DN7960_c1_g1	0.00	0.00	0.00	0.00	0.00	0.00	0.00	0.00	0.00	0.00
TRINITY_DN7960_c2_g1	5.82	5.62	7.58	3.67	5.26	0.00	14.66	10.52	21.60	54.77
TRINITY_DN7960_c3_g1	4.46	19.21	4.47	0.00	0.00	0.00	0.00	0.00	0.00	8.16
TRINITY_DN7960_c4_g1	0.00	0.00	0.00	0.00	0.00	0.00	0.00	0.00	0.00	0.00
TRINITY_DN7960_c5_g1	0.00	0.00	35.60	0.00	0.00	0.00	22.87	0.00	16.99	15.92
TRINITY_DN7960_c7_g1	0.00	0.00	17.51	0.00	0.00	16.68	24.00	0.00	39.96	0.00
TRINITY_DN796100_c0_g1	0.00	0.00	0.00	0.00	0.00	0.00	0.00	0.00	0.00	0.00
TRINITY_DN796102_c0_g1	0.00	0.00	0.00	0.00	0.00	0.00	0.00	0.00	0.00	6.05
TRINITY_DN796106_c0_g1	0.00	0.00	0.00	0.00	0.00	0.00	9.03	0.00	0.00	3.39
TRINITY_DN796107_c0_g1	0.00	0.00	0.00	0.00	0.00	0.00	12.28	0.00	0.00	0.00
TRINITY_DN796108_c0_g1	3.21	10.52	0.00	0.00	0.00	0.00	0.00	6.26	9.25	8.76
TRINITY_DN796110_c0_g1	0.00	0.00	0.00	0.00	0.00	0.00	0.00	0.00	0.00	0.00
TRINITY_DN796111_c0_g1	0.00	0.00	0.00	0.00	0.00	2.03	0.00	0.00	0.00	2.16
TRINITY_DN796112_c0_g1	0.00	0.00	0.00	0.00	0.00	0.00	0.00	0.00	0.00	0.00
TRINITY_DN796114_c0_g1	0.00	0.00	12.14	0.00	0.00	0.00	0.00	0.00	0.00	21.89
TRINITY_DN796119_c0_g1	0.00	0.00	0.00	0.00	0.00	0.00	0.00	0.00	0.00	0.00
TRINITY_DN79611_c0_g1	0.00	21.21	0.00	0.00	0.00	0.00	13.79	0.00	8.39	9.75
TRINITY_DN79611_c0_g2	0.00	0.00	0.00	0.00	0.00	0.00	0.00	0.00	0.00	0.00
TRINITY_DN79611_c1_g1	0.00	0.00	0.00	0.00	0.00	0.00	0.00	0.00	0.00	0.00
TRINITY_DN79611_c3_g1	0.00	0.00	18.31	0.00	0.00	0.00	0.00	0.00	0.00	0.00
TRINITY_DN79611_c4_g1	0.00	42.84	0.00	0.00	0.00	0.00	0.00	0.00	0.00	0.00
TRINITY_DN796120_c0_g1	0.00	0.00	0.00	0.00	0.00	0.00	0.00	0.00	0.00	0.00
TRINITY_DN796121_c0_g1	0.00	0.00	0.00	0.00	0.00	0.00	0.00	0.00	0.00	0.00
TRINITY_DN796122_c0_g1	8.06	22.56	0.00	3.99	4.23	3.47	0.00	0.00	3.85	36.84
TRINITY_DN796124_c0_g1	0.00	0.00	0.00	2.30	0.00	0.00	0.00	0.00	4.44	0.00
TRINITY_DN796125_c0_g1	0.00	0.00	0.00	0.00	0.00	0.00	12.36	0.00	0.00	0.00
TRINITY_DN796127_c0_g1	0.00	0.00	0.00	0.00	0.00	0.00	0.00	0.00	0.00	0.00
TRINITY_DN796128_c0_g1	0.00	0.00	0.00	0.00	0.00	0.00	0.00	0.00	0.00	0.00
TRINITY_DN79612_c0_g1	0.00	4.55	0.00	0.00	0.00	0.00	0.00	0.00	10.32	0.00
TRINITY_DN79612_c0_g2	0.00	0.00	0.00	0.00	0.00	0.00	0.00	0.00	0.00	0.00
TRINITY_DN796130_c0_g1	0.00	13.31	0.00	0.00	0.00	0.00	0.00	0.00	0.00	10.55
TRINITY_DN796131_c0_g1	0.00	0.00	0.00	0.00	0.00	0.00	0.00	0.00	0.00	11.01
TRINITY_DN796132_c0_g1	0.00	0.00	0.00	10.03	0.00	0.00	0.00	0.00	0.00	0.00
TRINITY_DN796133_c0_g1	0.00	0.00	0.00	0.00	0.00	0.00	0.00	0.00	0.00	0.00
TRINITY_DN796134_c0_g1	0.00	0.00	0.00	0.00	0.00	0.00	6.74	0.00	0.00	0.00
TRINITY_DN796135_c0_g1	23.63	0.00	11.96	0.00	18.91	0.00	0.00	45.47	0.00	0.00
TRINITY_DN796136_c0_g1	0.00	0.00	0.00	0.00	0.00	0.00	0.00	0.00	0.00	98.27
TRINITY_DN796137_c0_g1	0.00	0.00	0.00	0.00	0.00	0.00	0.00	0.00	1.81	1.69
TRINITY_DN79613_c0_g1	10.85	0.00	7.61	14.34	0.00	0.00	0.00	0.00	0.00	3.36
TRINITY_DN79613_c1_g1	12.95	31.63	0.00	7.68	0.00	11.10	50.87	0.00	0.00	0.00
TRINITY_DN79613_c3_g1	0.00	0.00	0.00	0.00	0.00	0.00	0.00	0.00	0.00	0.00
TRINITY_DN79613_c3_g2	0.00	0.00	0.00	0.00	0.00	0.00	0.00	0.00	0.00	0.00
TRINITY_DN79613_c5_g1	0.00	0.00	0.00	3.84	0.00	0.00	4.73	3.80	7.41	7.09
TRINITY_DN79613_c7_g1	0.00	0.00	0.00	0.00	0.00	0.00	0.00	0.00	0.00	0.00
TRINITY_DN796142_c0_g1	0.00	0.00	0.00	0.00	0.00	0.00	0.00	0.00	0.00	0.00
TRINITY_DN796144_c0_g1	2.84	0.00	1.41	0.00	0.00	0.00	0.00	0.00	1.38	3.69
TRINITY_DN796145_c0_g1	0.00	0.00	0.00	0.00	0.00	0.00	0.00	0.00	0.00	0.00
TRINITY_DN796146_c0_g1	0.00	0.00	0.00	0.00	0.00	0.00	0.00	0.00	0.00	6.34
TRINITY_DN796148_c0_g1	0.00	0.00	0.00	0.00	0.00	0.00	0.00	0.00	17.84	0.00
TRINITY_DN796149_c0_g1	0.00	0.00	0.00	0.00	0.00	0.00	0.00	0.00	0.00	5.62
TRINITY_DN79614_c1_g1	3.51	0.00	0.00	0.00	0.00	0.00	0.00	0.00	3.36	6.40
TRINITY_DN79614_c2_g1	0.00	0.00	0.00	0.00	0.00	0.00	0.00	0.00	0.00	0.00
TRINITY_DN796150_c0_g1	0.00	0.00	0.00	0.00	0.00	0.00	0.00	0.00	0.00	0.00
TRINITY_DN796151_c0_g1	0.00	0.00	0.00	0.00	0.00	7.02	0.00	0.00	0.00	0.00
TRINITY_DN796156_c0_g1	0.00	0.00	0.00	3.90	0.00	0.00	0.00	0.00	0.00	0.00
TRINITY_DN796157_c0_g1	0.00	0.00	3.25	0.00	3.42	0.00	3.92	0.00	0.00	0.00
TRINITY_DN796158_c0_g1	0.00	0.00	0.00	0.00	0.00	0.00	11.19	0.00	0.00	0.00
TRINITY_DN79615_c0_g2	8.13	0.00	0.00	5.54	17.65	9.75	14.11	5.54	3.46	29.55
TRINITY_DN79615_c3_g1	0.00	0.00	0.00	0.00	0.00	0.00	0.00	0.00	8.03	0.00
TRINITY_DN796160_c0_g1	5.12	19.29	6.11	2.55	10.78	4.38	12.07	2.49	27.11	23.27
TRINITY_DN796162_c0_g1	0.00	7.68	6.61	0.00	0.00	0.00	0.00	0.00	12.43	0.00
TRINITY_DN796164_c0_g1	2.32	0.00	0.00	0.00	0.00	0.00	0.00	0.00	0.00	0.00
TRINITY_DN796166_c0_g1	0.00	0.00	0.00	0.00	0.00	0.00	0.00	0.00	0.00	0.00
TRINITY_DN796167_c0_g1	0.00	0.00	0.00	0.00	0.00	0.00	0.00	0.00	0.00	0.00
TRINITY_DN79616_c0_g1	0.00	0.00	18.31	0.00	0.00	0.00	0.00	0.00	0.00	20.75
TRINITY_DN79616_c0_g2	0.00	8.28	11.19	0.00	3.91	0.00	0.00	0.00	3.56	17.01
TRINITY_DN79616_c0_g3	0.00	0.00	0.00	0.00	0.00	0.00	0.00	0.00	0.00	2.10
TRINITY_DN79616_c12_g1	0.00	0.00	0.00	0.00	0.00	0.00	0.00	0.00	0.00	0.00
TRINITY_DN79616_c1_g1	4.58	16.75	0.00	0.00	0.00	0.00	4.22	2.57	13.72	16.25
TRINITY_DN79616_c2_g1	0.00	0.00	0.00	15.53	0.00	0.00	0.00	0.00	15.58	0.00
TRINITY_DN79616_c2_g2	0.00	0.00	0.00	0.00	0.00	0.00	0.00	0.00	0.00	0.00
TRINITY_DN79616_c3_g1	20.44	4.88	0.00	0.00	8.14	6.70	7.79	0.00	5.94	11.49
TRINITY_DN79616_c7_g1	0.00	0.00	32.27	0.00	11.01	0.00	0.00	10.26	0.00	0.00
TRINITY_DN79616_c8_g1	0.00	0.00	0.00	0.00	0.00	0.00	20.42	0.00	0.00	28.48
TRINITY_DN796174_c0_g1	0.00	0.00	0.00	0.00	0.00	0.00	0.00	0.00	0.00	0.00
TRINITY_DN796175_c0_g1	0.00	0.00	0.00	0.00	0.00	0.00	0.00	0.00	0.00	0.00
TRINITY_DN796176_c0_g1	0.00	0.00	0.00	0.00	0.00	0.00	0.00	0.00	0.00	14.60
TRINITY_DN796177_c0_g1	0.00	15.54	12.92	0.00	0.00	0.00	0.00	0.00	24.59	0.00
TRINITY_DN796178_c0_g1	0.00	4.13	0.00	0.00	0.00	0.00	0.00	0.00	10.66	0.00
TRINITY_DN796179_c0_g1	0.00	0.00	0.00	0.00	0.00	0.00	0.00	0.00	0.00	0.00
TRINITY_DN79617_c0_g1	0.00	0.00	0.00	0.00	0.00	0.00	0.00	0.00	0.00	0.00
TRINITY_DN796181_c0_g1	0.00	0.00	0.00	0.00	0.00	0.00	0.00	0.00	0.00	0.00
TRINITY_DN796184_c0_g1	0.00	0.00	0.00	0.00	16.46	0.00	0.00	0.00	0.00	0.00
TRINITY_DN796189_c0_g1	0.00	0.00	0.00	0.00	0.00	0.00	0.00	0.00	0.00	0.00
TRINITY_DN79618_c1_g1	0.00	0.00	0.00	0.00	0.00	0.00	0.00	0.00	0.00	0.00
TRINITY_DN796190_c0_g1	0.00	0.00	0.00	0.00	0.00	0.00	0.00	0.00	0.00	3.27
TRINITY_DN796192_c0_g1	0.00	0.00	0.00	0.00	0.00	0.00	0.00	0.00	0.00	8.82
TRINITY_DN796195_c0_g1	0.00	0.00	0.00	0.00	0.00	0.00	8.29	0.00	0.00	0.00
TRINITY_DN796196_c0_g1	0.00	0.00	0.00	0.00	0.00	0.00	0.00	0.00	0.00	0.00
TRINITY_DN796198_c0_g1	0.00	0.00	0.00	0.00	0.00	0.00	0.00	0.00	0.00	6.18
TRINITY_DN79619_c0_g1	3.69	0.88	0.00	1.72	1.80	3.30	0.95	0.82	2.50	0.80
TRINITY_DN79619_c0_g2	17.85	7.92	0.00	0.00	4.63	2.55	0.00	0.00	6.39	24.52
TRINITY_DN7961_c0_g1	0.00	0.00	14.75	0.00	0.00	0.00	19.11	0.00	0.00	0.00
TRINITY_DN7961_c1_g1	0.00	0.00	0.00	0.00	0.00	6.44	0.00	0.00	21.18	0.00
TRINITY_DN7961_c2_g1	0.00	0.00	0.00	0.00	0.00	15.58	23.82	0.00	0.00	33.40
TRINITY_DN7961_c3_g1	0.00	0.00	0.00	0.00	0.00	0.00	0.00	0.00	0.00	0.00
TRINITY_DN796200_c0_g1	0.00	0.00	0.00	0.00	0.00	0.00	0.00	0.00	0.00	0.00
TRINITY_DN796202_c0_g1	0.00	8.96	0.00	0.00	0.00	0.00	0.00	0.00	28.66	0.00
TRINITY_DN796203_c0_g1	0.00	3.69	0.00	0.00	7.05	2.88	0.00	0.00	6.43	0.00
TRINITY_DN796204_c0_g1	1.23	1.28	0.00	0.00	0.00	3.13	0.00	1.18	2.39	1.11
TRINITY_DN796205_c0_g1	0.00	0.00	0.00	0.00	0.00	0.00	0.00	0.00	0.00	19.26
TRINITY_DN796206_c0_g1	0.00	0.00	0.00	0.00	0.00	0.00	0.00	0.00	0.00	0.00
TRINITY_DN796207_c0_g1	0.00	0.00	0.00	0.00	0.00	0.00	0.00	0.00	29.55	0.00
TRINITY_DN79620_c0_g1	0.00	0.00	0.00	28.87	0.00	12.72	0.00	14.20	0.00	0.00
TRINITY_DN79620_c1_g1	0.00	0.00	0.00	0.00	20.48	8.53	12.79	0.00	0.00	0.00
TRINITY_DN79620_c2_g1	24.22	0.00	0.00	10.69	0.00	0.00	0.00	0.00	0.00	0.00
TRINITY_DN796211_c0_g1	0.00	0.00	0.00	0.00	0.00	0.00	0.00	0.00	10.87	0.00
TRINITY_DN796212_c0_g1	4.23	2.25	0.00	2.11	0.00	0.00	0.00	0.00	6.13	0.00
TRINITY_DN796217_c0_g1	0.00	0.00	0.00	0.00	9.80	0.00	0.00	0.00	9.01	0.00
TRINITY_DN796218_c0_g1	0.00	0.00	0.00	0.00	0.00	0.00	0.00	0.00	0.00	0.00
TRINITY_DN79621_c0_g1	0.00	14.19	0.00	4.16	0.00	0.00	0.00	4.14	0.00	16.79
TRINITY_DN796220_c0_g1	6.39	0.00	0.00	0.00	0.00	0.00	8.10	0.00	0.00	0.00
TRINITY_DN796221_c0_g1	0.00	0.00	0.00	0.00	0.00	3.01	0.00	3.44	0.00	0.00
TRINITY_DN796223_c0_g1	0.00	0.00	0.00	0.00	0.00	0.00	0.00	7.00	0.00	0.00
TRINITY_DN796224_c0_g1	0.00	0.00	0.00	0.00	0.00	0.00	0.00	0.00	0.00	0.00
TRINITY_DN796227_c0_g1	0.00	0.00	0.00	0.00	0.00	8.77	0.00	0.00	9.70	0.00
TRINITY_DN796228_c0_g1	0.00	6.18	0.00	0.00	0.00	0.00	0.00	0.00	0.00	0.00
TRINITY_DN79622_c1_g1	0.00	0.00	0.00	0.00	0.00	0.00	0.00	0.00	0.00	0.00
TRINITY_DN79622_c1_g3	0.00	0.00	0.00	0.00	0.00	0.00	15.22	0.00	11.17	0.00
TRINITY_DN79622_c2_g1	0.00	0.00	0.00	0.00	0.00	0.00	0.00	0.00	0.00	0.00
TRINITY_DN796231_c0_g1	0.00	0.00	0.00	0.00	0.00	0.00	0.00	0.00	0.00	0.00
TRINITY_DN796232_c0_g1	0.00	0.00	0.00	0.00	0.00	0.00	0.00	0.00	0.00	0.00
TRINITY_DN796234_c0_g1	0.00	0.00	0.00	0.00	0.00	0.00	0.00	0.00	0.00	2.30
TRINITY_DN796238_c0_g1	0.00	0.00	4.37	0.00	0.00	0.00	0.00	0.00	0.00	4.00
TRINITY_DN796239_c1_g1	0.00	0.00	0.00	0.00	0.00	0.00	0.00	0.00	0.00	0.00
TRINITY_DN796240_c0_g1	0.00	0.00	0.00	0.00	0.00	0.00	0.00	0.00	0.00	0.00
TRINITY_DN796242_c0_g1	2.61	0.00	5.19	0.00	0.00	4.46	3.08	0.00	5.02	2.37
TRINITY_DN796243_c0_g1	0.00	0.00	0.00	0.00	0.00	0.00	0.00	0.00	7.37	0.00
TRINITY_DN796245_c0_g1	0.00	0.00	0.00	0.00	0.00	0.00	0.00	0.00	0.00	0.00
TRINITY_DN796246_c0_g1	8.56	6.29	10.98	5.37	0.00	0.00	0.00	10.76	15.55	12.77
TRINITY_DN796247_c0_g1	0.00	0.00	0.00	0.00	0.00	12.06	18.53	0.00	0.00	0.00
TRINITY_DN796249_c0_g1	1.96	0.00	1.94	0.00	0.00	0.00	9.06	3.79	1.89	8.89
TRINITY_DN796250_c0_g1	0.00	0.00	0.00	0.00	0.00	0.00	0.00	0.00	0.00	0.00
TRINITY_DN796251_c0_g1	9.15	0.00	0.00	0.00	0.00	0.00	0.00	0.00	0.00	16.84
TRINITY_DN796253_c0_g1	0.00	0.00	0.00	0.00	0.00	0.00	0.00	0.00	0.00	0.00
TRINITY_DN796254_c0_g1	0.00	0.00	0.00	0.00	0.00	0.00	0.00	0.00	0.00	0.00
TRINITY_DN796256_c0_g1	0.00	0.00	0.00	0.00	0.00	0.00	0.00	0.00	0.00	0.00
TRINITY_DN796257_c0_g1	0.00	0.00	0.00	0.00	0.00	0.00	21.10	0.00	0.00	0.00
TRINITY_DN796258_c0_g1	0.00	0.00	0.00	0.00	0.00	0.00	4.73	0.00	0.00	0.00
TRINITY_DN796259_c0_g1	0.00	0.00	0.00	0.00	12.10	10.04	0.00	0.00	0.00	5.32
TRINITY_DN79625_c0_g1	0.00	0.00	0.00	0.00	0.00	0.00	0.00	0.00	0.00	0.00
TRINITY_DN79625_c1_g1	0.00	0.00	0.00	0.00	0.00	0.00	0.00	0.00	0.00	0.00
TRINITY_DN79625_c3_g1	0.00	0.00	0.00	0.00	0.00	0.00	0.00	0.00	10.21	0.00
TRINITY_DN796260_c0_g1	0.00	0.00	0.00	0.00	0.00	0.00	23.75	0.00	0.00	0.00
TRINITY_DN796261_c0_g1	0.00	0.00	0.00	0.00	0.00	0.00	0.00	0.00	0.00	0.00
TRINITY_DN796264_c0_g1	0.00	0.00	0.00	0.00	0.00	0.00	0.00	0.00	0.00	0.00
TRINITY_DN796265_c0_g1	0.00	5.37	0.00	0.00	0.00	0.00	0.00	0.00	0.00	0.00
TRINITY_DN796266_c0_g1	0.00	0.00	0.00	0.00	0.00	0.00	0.00	0.00	0.00	0.00
TRINITY_DN796267_c0_g1	0.00	0.00	0.00	0.00	3.86	3.15	0.00	0.00	0.00	0.00
TRINITY_DN796268_c0_g1	0.00	0.00	0.00	0.00	0.00	0.88	4.67	0.00	1.01	4.71
TRINITY_DN796269_c0_g1	28.49	0.00	0.00	0.00	0.00	0.00	18.67	0.00	0.00	0.00
TRINITY_DN79626_c1_g1	0.00	0.00	19.19	0.00	19.44	0.00	0.00	0.00	0.00	0.00
TRINITY_DN79626_c1_g2	0.00	0.00	0.00	0.00	0.00	0.00	0.00	0.00	0.00	0.00
TRINITY_DN79626_c5_g1	0.00	0.00	0.00	7.17	0.00	0.00	0.00	0.00	0.00	0.00
TRINITY_DN796272_c0_g1	0.00	4.18	3.76	0.00	0.00	0.00	0.00	0.00	0.00	3.43
TRINITY_DN796273_c0_g1	0.00	0.00	0.00	0.00	0.00	0.00	0.00	0.00	0.00	0.00
TRINITY_DN796274_c0_g1	0.00	0.00	0.00	0.00	0.00	0.00	20.75	0.00	0.00	0.00
TRINITY_DN796275_c0_g1	9.84	11.95	0.00	0.00	0.00	0.00	0.00	0.00	0.00	0.00
TRINITY_DN796276_c0_g1	8.12	9.73	0.00	0.00	0.00	0.00	10.43	0.00	0.00	26.27
TRINITY_DN796277_c0_g1	0.00	0.00	0.00	0.00	0.00	0.00	0.00	0.00	0.00	0.00
TRINITY_DN796279_c0_g1	0.00	3.08	0.00	0.00	0.00	2.43	0.00	0.00	0.00	2.59
TRINITY_DN79627_c0_g1	16.97	0.00	0.00	0.00	0.00	30.75	0.00	34.59	34.83	16.54
TRINITY_DN79627_c1_g1	0.00	24.85	0.00	0.00	0.00	13.96	0.00	0.00	15.38	43.94
TRINITY_DN79627_c2_g1	0.00	15.22	0.00	0.00	0.00	0.00	0.00	0.00	12.02	0.00
TRINITY_DN796281_c0_g1	0.00	0.00	0.00	0.00	0.00	0.00	0.00	0.00	0.00	0.00
TRINITY_DN796284_c0_g1	0.00	0.00	0.00	0.00	0.00	0.00	0.00	0.00	0.00	0.00
TRINITY_DN796285_c0_g1	0.00	7.37	0.00	0.00	0.00	0.00	4.04	6.55	0.00	0.00
TRINITY_DN796286_c0_g1	0.00	0.00	8.06	0.00	0.00	0.00	0.00	0.00	7.58	0.00
TRINITY_DN796287_c0_g1	0.00	0.00	0.00	8.64	0.00	0.00	0.00	0.00	0.00	16.27
TRINITY_DN796288_c0_g1	0.00	0.00	0.00	0.00	0.00	0.00	0.00	0.00	0.00	0.00
TRINITY_DN796291_c0_g1	0.00	7.02	0.00	0.00	0.00	0.00	0.00	0.00	0.00	5.55
TRINITY_DN796294_c0_g1	0.00	0.00	0.00	0.00	0.00	0.00	0.00	0.00	0.00	0.00
TRINITY_DN796297_c0_g1	0.00	0.00	0.00	0.00	0.00	0.00	0.00	0.00	0.00	0.00
TRINITY_DN796299_c0_g1	0.00	0.00	0.00	0.00	5.95	0.00	0.00	0.00	0.00	5.23
TRINITY_DN79629_c0_g1	0.00	0.00	0.00	0.00	0.00	0.00	0.00	0.00	14.39	0.00
TRINITY_DN79629_c2_g1	6.03	7.02	6.08	0.00	0.00	0.00	0.00	0.00	0.00	16.65
TRINITY_DN79629_c7_g1	14.60	0.00	0.00	0.00	0.00	0.00	0.00	0.00	6.96	0.00
TRINITY_DN79629_c9_g1	0.00	0.00	0.00	0.00	0.00	0.00	0.00	0.00	0.00	0.00
TRINITY_DN7962_c0_g1	0.00	18.23	7.73	7.49	0.00	0.00	0.00	0.00	0.00	0.00
TRINITY_DN7962_c0_g2	0.00	0.00	0.00	0.00	0.00	0.00	0.00	0.00	12.88	0.00
TRINITY_DN796300_c0_g1	0.00	0.00	8.63	0.00	0.00	0.00	0.00	0.00	0.00	7.83
TRINITY_DN796301_c0_g1	0.00	4.35	3.40	0.00	0.00	0.00	7.13	0.00	0.00	0.00
TRINITY_DN796302_c0_g1	8.94	0.00	0.00	0.00	0.00	0.00	0.00	0.00	0.00	0.00
TRINITY_DN796303_c0_g1	0.00	7.39	0.00	0.00	0.00	5.50	0.00	0.00	6.00	0.00
TRINITY_DN796307_c0_g1	0.00	0.00	0.00	0.00	0.00	0.00	0.00	0.00	3.39	4.76
TRINITY_DN796309_c0_g1	2.81	0.00	0.00	0.00	0.00	0.00	0.00	0.00	0.00	0.00
TRINITY_DN79630_c0_g1	0.00	0.00	0.00	0.00	0.00	0.00	0.00	0.00	0.00	0.00
TRINITY_DN79630_c1_g1	0.00	0.00	0.00	0.00	0.00	0.00	0.00	0.00	0.00	0.00
TRINITY_DN796310_c0_g1	0.00	0.00	0.00	0.00	0.00	14.90	0.00	0.00	0.00	0.00
TRINITY_DN796311_c0_g1	0.00	8.87	0.00	0.00	0.00	0.00	0.00	0.00	0.00	6.83
TRINITY_DN796312_c0_g1	0.00	0.00	0.00	0.00	0.00	0.00	0.00	0.00	0.00	0.00
TRINITY_DN796314_c0_g1	0.00	0.00	0.00	0.00	11.36	0.00	0.00	0.00	0.00	20.11
TRINITY_DN796315_c0_g1	0.00	0.00	0.00	0.00	19.61	0.00	0.00	0.00	0.00	0.00
TRINITY_DN79631_c0_g1	0.00	0.00	4.96	0.00	0.00	3.87	6.14	0.00	0.00	13.58
TRINITY_DN79631_c0_g2	9.36	0.00	0.00	9.13	0.00	0.00	0.00	0.00	8.95	0.00
TRINITY_DN796320_c0_g1	0.00	0.00	0.00	0.00	0.00	0.00	0.00	0.00	0.00	6.21
TRINITY_DN796324_c0_g1	0.00	0.00	0.00	0.00	0.00	0.00	0.00	0.00	0.00	12.05
TRINITY_DN796324_c1_g1	0.00	0.00	0.00	0.00	0.00	0.00	0.00	0.00	4.61	0.00
TRINITY_DN796325_c0_g1	0.00	16.50	0.00	0.00	0.00	0.00	0.00	0.00	0.00	0.00
TRINITY_DN796327_c0_g1	0.00	5.91	0.00	0.00	0.00	0.00	3.24	0.00	2.63	2.49
TRINITY_DN796329_c0_g1	2.27	0.00	0.00	0.00	0.00	0.00	10.60	0.00	2.19	4.12
TRINITY_DN79632_c0_g1	0.00	0.00	0.00	0.00	0.00	0.00	0.00	0.00	0.00	0.00
TRINITY_DN79632_c1_g1	0.00	0.00	0.00	0.00	0.00	0.00	0.00	0.00	0.00	0.00
TRINITY_DN79632_c2_g1	0.00	0.00	0.00	0.00	0.00	0.00	0.00	0.00	22.26	7.45
TRINITY_DN79632_c3_g1	1.17	1.22	0.00	0.00	0.00	2.00	0.00	0.00	2.29	3.20
TRINITY_DN79632_c4_g1	0.00	0.00	0.00	0.00	0.00	0.00	0.00	0.00	0.00	0.00
TRINITY_DN79632_c5_g1	0.00	0.00	0.00	0.00	0.00	0.00	0.00	0.00	0.00	0.00
TRINITY_DN796330_c0_g1	0.00	0.00	0.00	0.00	0.00	0.00	0.00	0.00	0.00	0.00
TRINITY_DN796331_c0_g1	4.99	0.00	0.00	0.00	0.00	4.29	0.00	0.00	0.00	0.00
TRINITY_DN796333_c0_g1	0.00	0.00	0.00	0.00	0.00	0.00	0.00	0.00	0.00	0.00
TRINITY_DN796334_c0_g1	0.00	8.91	0.00	3.94	0.00	0.00	0.00	3.91	3.80	0.00
TRINITY_DN796335_c0_g1	1.26	0.00	0.00	0.00	0.00	0.00	0.00	0.00	0.00	0.00
TRINITY_DN796337_c0_g1	0.00	4.14	0.00	40.65	3.92	0.00	4.53	7.37	67.76	78.34
TRINITY_DN796338_c0_g1	0.00	0.00	0.00	0.00	0.00	0.00	0.00	0.00	0.00	0.00
TRINITY_DN796339_c0_g1	0.00	0.00	0.00	0.00	0.00	0.00	0.00	0.00	0.00	0.00
TRINITY_DN79633_c2_g1	0.00	0.00	0.00	0.00	0.00	0.00	0.00	0.00	0.00	0.00
TRINITY_DN796342_c0_g1	0.00	0.00	0.00	0.00	0.00	0.00	0.00	0.00	5.76	0.00
TRINITY_DN796343_c0_g1	0.00	0.00	7.18	0.00	0.00	0.00	0.00	0.00	0.00	0.00
TRINITY_DN796344_c0_g1	0.00	0.00	0.00	0.00	0.00	0.00	6.79	0.00	0.00	0.00
TRINITY_DN796345_c0_g1	0.00	0.00	0.00	0.00	0.00	0.00	5.98	0.00	0.00	0.00
TRINITY_DN796346_c0_g1	0.00	0.00	0.00	0.00	0.00	0.00	0.00	0.00	0.00	0.00
TRINITY_DN796347_c0_g1	0.00	0.00	0.00	0.00	0.00	0.00	0.00	0.00	0.00	28.03
TRINITY_DN79634_c0_g1	0.00	0.00	0.00	0.00	0.00	0.00	0.00	0.00	7.03	0.00
TRINITY_DN79634_c0_g2	0.00	10.67	3.48	0.00	0.00	3.88	0.00	0.00	0.00	9.33
TRINITY_DN79634_c2_g1	4.00	8.93	4.00	0.00	7.75	0.00	14.65	0.00	0.00	18.26
TRINITY_DN79634_c3_g1	0.00	0.00	0.00	0.00	0.00	0.00	0.00	0.00	0.00	4.25
TRINITY_DN796350_c0_g1	0.00	0.00	0.00	0.00	0.00	0.00	0.00	10.70	0.00	10.18
TRINITY_DN796352_c0_g1	0.00	0.00	0.00	0.00	0.00	0.00	0.00	0.00	0.00	0.00
TRINITY_DN796353_c0_g1	0.00	0.00	29.77	0.00	0.00	0.00	0.00	0.00	0.00	0.00
TRINITY_DN796356_c0_g1	0.00	0.00	0.00	0.00	0.00	0.00	0.00	0.00	49.93	0.00
TRINITY_DN796357_c0_g1	2.50	0.00	0.00	0.00	0.00	4.12	0.00	0.00	4.81	2.27
TRINITY_DN796358_c0_g1	6.06	21.14	0.00	0.00	0.00	0.00	0.00	5.96	0.00	16.72
TRINITY_DN79635_c0_g1	0.00	0.00	0.00	0.00	10.23	0.00	0.00	0.00	0.00	0.00
TRINITY_DN79635_c2_g1	0.00	0.00	0.00	0.00	0.00	0.00	0.00	0.00	0.00	0.00
TRINITY_DN79635_c2_g2	0.00	0.00	0.00	0.00	0.00	0.00	0.00	0.00	0.00	0.00
TRINITY_DN796361_c0_g1	0.00	0.00	0.00	0.00	0.00	0.00	0.00	0.00	17.97	16.85
TRINITY_DN796362_c0_g1	0.00	0.00	0.00	0.00	0.00	0.00	0.00	0.00	6.85	0.00
TRINITY_DN796363_c0_g1	0.00	0.00	0.00	0.00	0.00	0.00	0.00	0.00	40.42	25.62
TRINITY_DN796364_c0_g1	0.00	0.00	0.00	0.00	0.00	0.00	0.00	0.00	3.65	0.00
TRINITY_DN796365_c0_g1	0.00	0.00	0.00	0.00	0.00	0.00	0.00	0.00	0.00	17.31
TRINITY_DN796366_c0_g1	0.00	0.00	0.00	0.00	10.23	0.00	0.00	0.00	0.00	9.03
TRINITY_DN796367_c0_g1	0.00	0.00	0.00	0.00	0.00	0.00	0.00	0.00	0.00	0.00
TRINITY_DN796368_c0_g1	0.00	0.00	0.00	0.00	0.00	14.09	0.00	0.00	0.00	0.00
TRINITY_DN796371_c0_g1	0.00	0.00	0.00	0.00	0.00	0.00	0.00	0.00	0.00	0.00
TRINITY_DN796372_c0_g1	10.75	0.00	0.00	0.00	0.00	0.00	0.00	0.00	0.00	0.00
TRINITY_DN796373_c0_g1	0.00	0.00	0.00	0.00	0.00	0.00	0.00	0.00	0.00	0.00
TRINITY_DN796375_c0_g1	0.00	0.00	0.00	0.00	6.97	0.00	8.49	0.00	0.00	6.15
TRINITY_DN796376_c0_g1	0.00	0.00	0.00	0.00	0.00	0.00	0.00	0.00	10.35	0.00
TRINITY_DN796377_c0_g1	0.00	0.00	0.00	0.00	0.00	0.00	0.00	0.00	4.24	0.00
TRINITY_DN796378_c0_g1	0.00	0.00	0.00	0.00	0.00	0.00	0.00	0.00	0.00	0.00
TRINITY_DN796379_c0_g1	0.00	0.00	0.00	0.00	0.00	0.00	0.00	0.00	0.00	3.54
TRINITY_DN79637_c0_g1	0.00	0.00	0.00	1.26	2.66	1.07	0.00	0.00	2.28	4.53
TRINITY_DN796380_c0_g1	0.00	0.00	0.00	0.00	0.00	0.00	0.00	0.00	0.00	0.00
TRINITY_DN796382_c0_g1	0.00	0.00	0.00	0.00	0.00	9.95	0.00	0.00	0.00	0.00
TRINITY_DN796387_c0_g1	0.00	0.00	0.00	0.00	0.00	13.47	0.00	0.00	0.00	0.00
TRINITY_DN796389_c0_g1	0.00	0.00	0.00	0.00	0.00	0.00	0.00	0.00	0.00	0.00
TRINITY_DN79638_c0_g1	0.00	8.96	0.00	0.00	0.00	0.00	0.00	0.00	0.00	41.40
TRINITY_DN79638_c2_g1	0.00	0.00	0.00	0.00	0.00	0.00	15.48	0.00	11.43	10.87
TRINITY_DN796391_c0_g1	0.00	0.00	0.00	32.96	0.00	0.00	0.00	0.00	16.69	0.00
TRINITY_DN796394_c0_g1	0.00	38.09	0.00	0.00	0.00	0.00	20.58	0.00	0.00	0.00
TRINITY_DN796394_c0_g2	0.00	0.00	0.00	0.00	0.00	0.00	0.00	3.37	0.00	0.00
TRINITY_DN796395_c0_g1	0.00	0.00	30.51	0.00	0.00	0.00	0.00	0.00	0.00	0.00
TRINITY_DN796396_c0_g1	6.61	0.00	0.00	0.00	1.75	1.41	0.00	0.00	4.82	9.06
TRINITY_DN796397_c0_g1	0.00	0.00	0.00	0.00	0.00	0.00	0.00	0.00	0.00	0.00
TRINITY_DN796398_c0_g1	0.00	0.00	0.00	0.00	0.00	0.00	0.00	0.00	0.00	0.00
TRINITY_DN796399_c0_g1	0.00	0.00	0.00	0.00	0.00	0.00	0.00	0.00	0.00	0.00
TRINITY_DN79639_c1_g2	91.02	175.31	13.32	24.39	13.73	61.63	84.75	13.62	76.09	97.05
TRINITY_DN7963_c0_g1	16.24	20.23	0.00	11.44	23.96	3.52	26.27	6.45	51.44	129.00
TRINITY_DN7963_c0_g3	0.00	14.43	9.37	0.00	0.00	0.00	0.00	7.35	20.93	13.69
TRINITY_DN7963_c2_g1	0.00	14.40	0.00	0.00	0.00	0.00	0.00	0.00	0.00	0.00
TRINITY_DN796403_c0_g1	0.18	0.00	0.00	0.00	0.00	0.00	0.00	0.00	0.14	6.63
TRINITY_DN796404_c0_g1	0.00	0.00	0.00	0.00	0.00	0.00	0.00	0.00	0.00	0.00
TRINITY_DN796405_c0_g1	0.00	0.00	0.00	0.00	0.00	0.00	0.00	0.00	0.00	6.37
TRINITY_DN796407_c0_g1	0.00	0.00	0.00	0.00	0.00	0.00	0.00	0.00	0.00	0.00
TRINITY_DN796408_c0_g1	0.00	0.00	0.00	0.00	0.00	0.00	0.00	0.00	14.39	0.00
TRINITY_DN796409_c0_g1	0.00	0.00	0.00	0.00	3.30	0.00	0.00	0.00	0.00	2.86
TRINITY_DN79640_c0_g1	7.52	0.00	0.00	0.00	0.00	0.00	0.00	0.00	21.49	13.80
TRINITY_DN79640_c0_g2	8.89	0.00	9.02	0.00	9.12	0.00	11.34	0.00	0.00	13.86
TRINITY_DN796411_c0_g1	0.00	37.53	0.00	0.00	0.00	0.00	26.69	0.00	0.00	18.87
TRINITY_DN796412_c0_g1	3.21	0.00	0.00	0.00	0.00	0.00	0.00	0.00	3.07	0.00
TRINITY_DN796413_c0_g1	0.00	0.00	0.00	0.00	0.00	0.00	0.00	0.00	0.00	8.38
TRINITY_DN796415_c0_g1	0.00	0.00	0.00	0.00	0.00	0.00	0.00	0.00	0.00	0.00
TRINITY_DN796416_c0_g1	9.65	0.00	0.00	0.00	10.04	0.00	0.00	0.00	0.00	17.74
TRINITY_DN796418_c0_g1	0.00	0.00	9.97	0.00	0.00	0.00	0.00	0.00	0.00	9.03
TRINITY_DN796419_c0_g1	0.00	0.00	0.00	0.00	0.00	0.00	0.00	0.00	14.51	0.00
TRINITY_DN796424_c0_g1	0.00	0.00	0.00	0.00	0.00	0.00	0.00	0.00	0.00	0.00
TRINITY_DN796425_c0_g1	0.00	0.00	0.00	0.00	0.00	0.00	0.00	0.00	0.00	4.40
TRINITY_DN796429_c0_g1	0.00	0.00	0.00	0.00	0.00	0.00	0.00	0.00	0.00	0.00
TRINITY_DN79642_c1_g1	0.00	0.00	0.00	0.00	0.00	0.00	0.00	0.00	0.00	0.00
TRINITY_DN79642_c2_g1	0.00	0.00	0.00	0.00	0.00	0.00	0.00	0.00	0.00	0.00
TRINITY_DN796430_c0_g1	0.00	4.18	0.00	3.72	0.00	0.00	0.00	0.00	0.00	0.00
TRINITY_DN796432_c0_g1	0.00	0.00	0.00	0.00	0.00	0.00	0.00	0.00	0.00	0.00
TRINITY_DN796433_c0_g1	15.27	6.69	0.00	0.00	0.00	0.00	0.00	0.00	8.39	4.66
TRINITY_DN796436_c0_g1	0.00	0.00	0.00	0.00	0.00	0.00	0.00	0.00	0.00	0.00
TRINITY_DN796437_c0_g1	0.00	0.00	0.00	0.00	0.00	0.00	0.00	0.00	0.00	19.24
TRINITY_DN796438_c0_g1	0.00	0.00	0.00	0.00	0.00	0.00	0.00	0.00	7.82	0.00
TRINITY_DN796439_c0_g1	0.00	0.00	0.00	0.00	0.00	0.00	0.00	0.00	0.00	0.00
TRINITY_DN79643_c0_g1	0.00	0.00	0.00	0.00	0.00	0.00	0.00	0.00	0.00	0.00
TRINITY_DN79643_c1_g1	0.00	4.00	0.00	0.70	0.00	0.00	3.61	0.00	10.00	5.82
TRINITY_DN79643_c2_g1	0.00	0.00	0.00	0.00	0.00	0.00	0.00	0.00	0.00	11.02
TRINITY_DN796440_c0_g1	0.00	0.00	0.00	4.45	0.00	0.00	0.00	0.00	0.00	0.00
TRINITY_DN796445_c0_g1	0.00	5.58	0.00	0.00	0.00	0.00	0.00	0.00	0.00	0.00
TRINITY_DN796447_c0_g1	0.00	4.21	0.00	1.98	0.00	0.00	0.00	0.00	3.84	3.60
TRINITY_DN796448_c0_g1	0.00	0.00	2.68	0.00	0.00	0.00	0.00	0.00	0.00	0.00
TRINITY_DN79644_c0_g1	1.63	0.00	0.00	0.00	0.00	1.31	1.92	0.55	4.84	7.31
TRINITY_DN79644_c0_g2	2.80	1.83	3.52	0.00	1.88	0.00	0.00	0.00	2.98	0.00
TRINITY_DN79644_c1_g1	8.04	0.00	0.00	0.00	0.00	0.00	0.00	7.87	0.00	0.00
TRINITY_DN796450_c0_g1	0.00	0.00	8.20	0.00	0.00	0.00	0.00	0.00	0.00	0.00
TRINITY_DN796451_c1_g1	0.00	28.56	0.00	0.00	0.00	0.00	0.00	0.00	0.00	0.00
TRINITY_DN796452_c0_g1	0.00	0.00	0.00	0.00	10.13	0.00	6.00	0.00	0.00	4.43
TRINITY_DN796453_c0_g1	0.00	0.00	0.00	0.00	0.00	0.00	0.00	0.00	0.00	0.00
TRINITY_DN796454_c0_g1	0.00	0.00	0.00	0.00	0.00	0.00	0.00	0.00	0.00	0.00
TRINITY_DN796455_c0_g1	0.00	0.00	0.00	0.00	0.00	0.00	0.00	0.00	0.00	0.00
TRINITY_DN796456_c0_g1	0.00	0.00	0.00	0.00	0.00	0.00	0.00	0.00	1.50	0.00
TRINITY_DN796457_c0_g1	0.00	0.00	0.00	0.00	0.00	0.00	0.00	0.00	0.00	0.00
TRINITY_DN796458_c0_g1	0.00	0.00	0.00	0.00	0.00	5.64	0.00	0.00	0.00	11.94
TRINITY_DN796459_c0_g1	0.00	0.00	0.00	0.00	0.00	0.00	0.00	0.00	0.00	0.00
TRINITY_DN79645_c0_g1	16.57	39.79	0.00	12.76	0.00	11.27	17.25	0.00	23.70	30.48
TRINITY_DN79645_c1_g1	0.00	0.00	0.00	4.80	5.10	0.00	0.00	0.00	0.00	8.93
TRINITY_DN79645_c1_g2	0.00	0.00	16.39	0.00	0.00	0.00	0.00	0.00	0.00	0.00
TRINITY_DN79645_c1_g3	0.00	0.00	0.00	0.00	0.00	0.00	0.00	0.00	0.00	0.00
TRINITY_DN796460_c0_g1	0.00	0.00	0.00	0.00	0.00	0.00	0.00	0.00	0.00	0.00
TRINITY_DN796463_c0_g1	0.00	0.00	0.00	0.00	0.00	0.00	0.00	0.00	0.00	0.00
TRINITY_DN796465_c0_g1	0.00	0.00	0.00	0.00	0.00	0.00	0.00	0.00	0.00	0.00
TRINITY_DN796466_c0_g1	0.00	0.00	0.00	0.00	0.00	0.00	0.00	0.00	0.00	0.00
TRINITY_DN796467_c0_g1	0.00	0.00	0.00	0.00	0.00	0.00	0.00	0.00	0.00	0.00
TRINITY_DN796469_c0_g1	1.91	0.00	0.00	0.00	4.03	0.00	0.00	0.00	0.00	6.94
TRINITY_DN79646_c0_g1	0.00	0.00	0.00	0.00	0.00	0.00	0.00	0.00	0.00	0.00
TRINITY_DN79646_c3_g1	0.00	0.00	0.00	0.00	0.00	0.00	0.00	0.00	0.00	17.84
TRINITY_DN79646_c4_g1	0.00	0.00	0.00	0.00	0.00	0.00	0.00	0.00	0.00	0.00
TRINITY_DN79646_c6_g1	0.00	0.00	0.00	0.00	0.00	0.00	17.39	0.00	0.00	0.00
TRINITY_DN796470_c0_g1	0.00	0.00	0.00	0.00	0.00	0.00	0.00	0.00	0.00	0.00
TRINITY_DN796471_c0_g1	17.65	0.00	0.00	0.00	0.00	0.00	0.00	0.00	0.00	0.00
TRINITY_DN796472_c0_g1	0.00	0.00	0.00	0.00	0.00	0.00	0.00	0.00	0.00	0.00
TRINITY_DN796474_c0_g1	0.00	0.00	0.00	0.00	0.00	0.00	0.00	0.00	0.00	0.00
TRINITY_DN796475_c0_g1	0.00	0.00	0.00	0.00	0.00	0.00	0.00	0.00	0.00	13.10
TRINITY_DN796477_c0_g1	0.00	0.00	0.00	0.00	0.00	0.00	10.26	0.00	15.23	0.00
TRINITY_DN796479_c0_g1	0.00	0.00	0.00	0.00	0.00	0.00	0.00	0.00	5.66	10.96
TRINITY_DN79647_c0_g1	9.31	3.78	3.96	3.53	2.43	4.53	12.56	0.00	10.37	18.99
TRINITY_DN79647_c1_g1	0.00	0.00	0.00	0.00	0.00	0.00	0.00	0.00	0.00	0.00
TRINITY_DN79647_c3_g1	0.00	0.00	0.00	0.00	0.00	0.00	0.00	0.00	10.79	0.00
TRINITY_DN796480_c0_g1	0.00	0.00	0.00	0.00	0.00	0.00	0.00	0.00	14.75	0.00
TRINITY_DN796482_c0_g1	0.00	2.61	0.00	0.00	0.00	0.00	0.00	2.36	0.00	9.29
TRINITY_DN796484_c0_g1	0.00	0.00	0.00	0.00	0.00	0.00	0.00	0.00	15.89	0.00
TRINITY_DN796485_c0_g1	0.00	0.00	0.00	0.00	0.00	0.00	0.00	0.00	0.00	0.00
TRINITY_DN796486_c0_g1	0.00	0.00	0.00	0.00	0.00	0.00	0.00	0.00	0.00	0.00
TRINITY_DN796489_c0_g1	17.30	0.00	0.00	0.00	0.00	0.00	0.00	0.00	0.00	0.00
TRINITY_DN79648_c0_g1	0.00	0.00	0.00	0.00	0.00	0.00	0.00	0.00	0.00	0.00
TRINITY_DN796490_c0_g1	0.00	0.00	0.00	0.00	18.56	0.00	46.90	0.00	17.43	0.00
TRINITY_DN796491_c0_g1	0.00	0.00	0.00	0.00	0.00	0.00	0.00	0.00	0.00	0.00
TRINITY_DN796494_c0_g1	0.00	0.00	0.00	0.00	0.00	0.00	0.00	0.00	0.00	0.00
TRINITY_DN796496_c0_g1	0.00	0.00	0.00	0.00	0.00	0.00	0.00	0.00	0.00	2.71
TRINITY_DN796497_c0_g1	0.00	0.00	0.00	0.00	0.00	0.00	0.00	0.00	0.00	0.00
TRINITY_DN796499_c0_g1	0.00	0.00	0.00	0.00	0.00	0.00	0.00	0.00	18.90	0.00
TRINITY_DN79649_c0_g1	2.10	2.24	0.00	0.00	4.44	0.00	0.00	0.00	8.14	11.52
TRINITY_DN7964_c0_g1	33.81	38.20	23.78	13.40	11.88	10.53	44.67	8.26	44.71	57.35
TRINITY_DN7964_c0_g2	15.34	30.14	19.31	21.63	13.39	15.27	28.98	3.42	43.82	42.21
TRINITY_DN796500_c0_g1	0.00	0.00	0.00	0.00	0.00	0.00	0.00	0.00	0.00	0.00
TRINITY_DN796502_c0_g1	0.00	0.00	0.00	0.00	5.79	0.00	0.00	0.00	0.00	0.00
TRINITY_DN796503_c0_g1	0.00	0.00	0.00	0.00	0.00	0.00	0.00	0.00	0.00	8.61
TRINITY_DN796504_c0_g1	0.00	0.00	0.00	0.00	0.00	0.00	0.00	0.00	4.83	4.66
TRINITY_DN796505_c0_g1	0.00	0.00	0.00	0.00	0.00	0.00	0.00	0.00	0.00	0.00
TRINITY_DN796506_c0_g1	0.00	0.00	0.00	0.00	0.00	0.00	0.00	0.00	0.00	0.00
TRINITY_DN796508_c0_g1	0.00	0.00	0.00	0.00	0.00	0.00	0.00	0.00	10.49	0.00
TRINITY_DN79650_c2_g1	0.00	9.32	0.00	0.00	0.00	0.00	0.00	0.00	0.00	7.15
TRINITY_DN79650_c3_g1	0.00	0.00	0.00	0.00	0.00	0.00	0.00	0.00	0.00	0.00
TRINITY_DN796511_c0_g1	4.09	0.00	0.00	2.04	0.00	3.49	4.75	0.00	4.42	4.57
TRINITY_DN796512_c0_g1	0.00	0.00	0.00	0.00	0.00	0.00	0.00	0.00	0.00	0.00
TRINITY_DN796513_c0_g1	0.00	0.00	0.00	0.00	0.00	0.00	0.00	0.00	0.00	0.00
TRINITY_DN796515_c0_g1	0.00	0.00	0.00	0.00	0.00	0.00	0.00	0.00	0.00	5.34
TRINITY_DN796517_c0_g1	0.00	0.00	5.79	0.00	0.00	0.00	0.00	0.00	0.00	0.00
TRINITY_DN796518_c0_g1	0.00	0.00	0.00	0.00	0.00	13.70	0.00	0.00	0.00	0.00
TRINITY_DN796519_c0_g1	0.00	0.00	0.00	0.00	0.00	0.00	0.00	0.00	0.00	0.00
TRINITY_DN79651_c0_g1	0.00	0.00	0.00	0.00	0.00	0.00	0.00	0.00	0.00	0.00
TRINITY_DN79651_c1_g1	10.82	0.00	0.00	0.00	0.00	0.00	0.00	0.00	0.00	9.91
TRINITY_DN79651_c1_g2	0.00	0.00	0.00	0.00	7.71	0.00	0.00	0.00	0.00	0.00
TRINITY_DN79651_c3_g1	0.00	6.90	0.00	11.66	6.19	0.00	0.00	9.29	11.28	21.82
TRINITY_DN796520_c0_g1	0.00	0.00	0.00	0.00	0.00	0.00	0.00	0.00	17.78	0.00
TRINITY_DN796521_c0_g1	0.00	0.00	0.00	0.00	0.00	4.22	0.00	0.00	0.00	0.00
TRINITY_DN796522_c0_g1	0.00	0.00	0.00	0.00	0.00	0.00	0.00	0.00	0.00	0.00
TRINITY_DN796525_c0_g1	0.00	0.00	24.17	0.00	0.00	0.00	0.00	0.00	15.16	14.61
TRINITY_DN796526_c0_g1	25.53	0.00	0.00	0.00	0.00	0.00	0.00	0.00	0.00	0.00
TRINITY_DN796528_c0_g1	0.00	0.00	0.00	0.00	0.00	0.00	0.00	0.00	0.00	0.00
TRINITY_DN796529_c0_g1	4.00	4.47	0.00	0.00	4.19	3.43	0.00	3.92	3.81	10.95
TRINITY_DN796532_c0_g1	9.15	0.00	0.00	0.00	0.00	0.00	0.00	0.00	0.00	0.00
TRINITY_DN796535_c0_g1	0.00	4.10	29.57	0.00	3.88	25.38	8.98	0.00	0.00	0.00
TRINITY_DN796537_c0_g1	9.41	0.00	0.00	4.64	0.00	0.00	0.00	0.00	4.48	0.00
TRINITY_DN796539_c0_g1	0.00	0.00	0.00	0.00	0.00	0.00	0.00	0.00	0.00	2.86
TRINITY_DN79653_c1_g1	0.00	21.72	0.00	0.00	0.00	0.00	11.66	0.00	0.00	8.28
TRINITY_DN79653_c1_g2	22.11	0.00	10.69	0.00	0.00	9.52	30.60	0.00	20.63	39.61
TRINITY_DN79653_c3_g1	0.00	0.00	17.32	0.00	0.00	0.00	0.00	16.11	0.00	0.00
TRINITY_DN79653_c4_g1	0.00	0.00	0.00	0.00	0.00	0.00	0.00	0.00	0.00	36.71
TRINITY_DN796540_c0_g1	0.00	9.62	0.00	0.00	0.00	0.00	0.00	0.00	8.15	0.00
TRINITY_DN796541_c0_g1	0.00	0.00	0.00	0.00	0.00	0.00	16.55	0.00	0.00	34.72
TRINITY_DN796543_c0_g1	0.85	0.00	0.00	0.00	0.00	0.00	0.00	3.22	0.00	6.08
TRINITY_DN796545_c0_g1	0.00	0.00	0.00	0.00	0.00	0.00	0.00	0.00	0.00	0.00
TRINITY_DN796547_c0_g1	0.00	0.00	0.00	14.42	0.00	0.00	0.00	0.00	14.39	0.00
TRINITY_DN796549_c0_g1	0.00	24.40	0.00	0.00	0.00	8.66	0.00	0.00	9.57	0.00
TRINITY_DN79654_c0_g1	17.21	68.46	0.00	19.80	31.15	6.74	42.67	0.00	35.43	25.03
TRINITY_DN79654_c1_g1	0.00	0.00	0.00	12.79	0.00	0.00	11.67	0.00	0.00	11.69
TRINITY_DN79654_c3_g1	0.00	0.00	0.00	0.00	0.00	0.00	0.00	0.00	0.00	0.00
TRINITY_DN796551_c0_g1	0.00	0.00	0.00	0.00	0.00	0.00	0.00	0.00	0.00	0.00
TRINITY_DN796553_c0_g1	0.00	0.00	0.00	0.00	0.00	0.00	0.00	0.00	0.00	0.00
TRINITY_DN796555_c0_g1	0.00	0.00	0.00	0.00	0.00	0.00	0.00	0.00	0.00	5.02
TRINITY_DN796557_c0_g1	0.00	0.00	0.00	0.00	0.00	2.36	0.00	0.00	0.00	0.00
TRINITY_DN796559_c0_g1	0.00	0.00	0.00	0.00	0.00	0.00	0.00	0.00	0.00	0.00
TRINITY_DN79655_c0_g1	0.00	0.00	0.00	0.00	0.00	0.00	0.00	0.00	0.00	0.00
TRINITY_DN79655_c0_g2	0.00	0.00	0.00	0.00	0.00	0.00	0.00	0.00	0.00	0.00
TRINITY_DN79655_c1_g1	0.00	0.00	0.00	0.00	0.00	0.00	0.00	0.00	0.00	0.00
TRINITY_DN79655_c3_g1	0.00	0.00	0.00	0.00	0.00	0.00	0.00	0.00	0.00	0.00
TRINITY_DN79655_c4_g2	0.00	0.00	0.00	0.00	0.00	0.00	0.00	0.00	0.00	0.00
TRINITY_DN79655_c5_g1	0.00	0.00	0.00	0.00	0.00	0.00	0.00	0.00	0.00	0.00
TRINITY_DN796563_c0_g1	4.36	4.91	0.00	0.00	0.00	0.00	0.00	0.00	0.00	0.00
TRINITY_DN796564_c0_g1	0.00	0.00	0.00	0.00	0.00	0.00	0.00	0.00	0.00	0.00
TRINITY_DN796565_c0_g1	0.00	0.00	0.00	0.00	0.00	0.00	0.00	0.00	0.00	0.00
TRINITY_DN796566_c0_g1	0.00	4.62	0.00	0.00	0.00	1.85	0.00	0.00	3.29	12.34
TRINITY_DN796567_c0_g1	0.00	0.00	0.00	0.00	0.00	0.00	6.21	0.00	0.00	0.00
TRINITY_DN796569_c0_g1	0.00	0.00	0.00	0.00	0.00	0.00	0.00	0.00	0.00	0.00
TRINITY_DN79656_c0_g1	0.00	0.00	0.00	0.00	0.00	0.00	0.00	0.00	2.06	16.75
TRINITY_DN79656_c0_g2	0.00	2.74	2.54	0.00	0.00	2.18	0.00	0.00	0.00	2.66
TRINITY_DN796571_c0_g1	0.00	0.00	0.00	0.00	0.00	0.00	0.00	0.00	64.79	30.54
TRINITY_DN796572_c0_g1	0.00	0.00	0.00	0.00	0.00	0.00	0.00	0.00	0.00	0.00
TRINITY_DN796574_c0_g1	0.00	0.00	0.00	0.00	0.00	0.00	0.00	0.00	0.00	3.10
TRINITY_DN796575_c0_g1	0.00	0.00	0.00	0.00	4.29	7.03	0.00	0.00	0.00	0.00
TRINITY_DN796577_c0_g1	5.53	0.00	0.00	0.00	0.00	0.00	0.00	0.00	0.00	5.07
TRINITY_DN796579_c0_g1	0.00	0.00	0.00	0.00	0.00	0.00	0.00	0.00	0.00	6.70
TRINITY_DN79657_c1_g1	0.00	0.00	0.00	0.00	0.00	0.00	0.00	0.00	0.00	0.00
TRINITY_DN79657_c4_g1	0.00	0.00	0.00	0.00	0.00	0.00	37.06	0.00	13.58	12.91
TRINITY_DN79657_c5_g1	0.00	0.00	16.21	0.00	0.00	0.00	0.00	0.00	0.00	0.00
TRINITY_DN79657_c6_g1	0.00	0.00	0.00	0.00	0.00	0.00	0.00	0.00	0.00	12.24
TRINITY_DN79657_c7_g1	0.00	0.00	0.00	0.00	0.00	0.00	0.00	0.00	0.00	0.00
TRINITY_DN79657_c8_g1	0.00	0.00	0.00	0.00	0.00	0.00	0.00	0.00	24.23	0.00
TRINITY_DN796580_c0_g1	0.00	0.00	0.00	0.00	25.87	0.00	0.00	0.00	0.00	0.00
TRINITY_DN796582_c0_g1	0.00	0.00	0.00	0.00	0.00	0.00	3.82	0.00	0.00	0.00
TRINITY_DN796587_c0_g1	0.00	0.00	0.00	0.00	0.00	0.00	10.47	0.00	2.81	5.34
TRINITY_DN796589_c0_g1	0.00	0.00	0.00	0.00	0.00	0.00	0.00	0.00	4.11	0.00
TRINITY_DN79658_c0_g1	0.00	0.00	0.00	0.00	0.00	0.00	0.00	0.00	0.00	0.00
TRINITY_DN796591_c0_g1	0.00	0.00	0.00	0.00	0.00	6.06	17.72	0.00	0.00	12.80
TRINITY_DN796593_c0_g1	0.00	16.57	0.00	0.00	0.00	0.00	0.00	0.00	6.66	0.00
TRINITY_DN796594_c0_g1	0.00	0.00	0.00	0.00	0.00	0.00	0.00	0.00	0.00	0.00
TRINITY_DN796596_c0_g1	11.68	13.55	0.00	0.00	0.00	0.00	7.34	0.00	11.09	0.00
TRINITY_DN796597_c0_g1	60.15	62.88	21.95	42.98	5.70	33.08	47.78	26.89	186.65	145.30
TRINITY_DN796598_c0_g1	0.00	0.00	0.00	0.00	0.00	0.00	0.00	0.00	18.81	0.00
TRINITY_DN796599_c0_g1	0.00	0.00	0.00	0.00	0.00	0.00	0.00	0.00	0.00	0.00
TRINITY_DN79659_c0_g1	0.00	0.00	0.00	0.00	0.00	0.00	0.00	0.00	0.00	0.00
TRINITY_DN79659_c1_g1	0.00	0.00	0.00	0.00	0.00	0.00	0.00	0.00	12.33	0.00
TRINITY_DN7965_c0_g1	14.87	0.00	0.00	0.00	0.00	0.00	0.00	0.00	57.08	0.00
TRINITY_DN7965_c2_g1	0.00	0.00	0.00	3.17	0.00	0.00	0.00	3.89	9.18	13.68
TRINITY_DN7965_c2_g2	0.00	0.00	0.00	0.00	3.60	0.00	0.00	0.00	13.13	26.03
TRINITY_DN7965_c2_g4	8.42	50.60	0.00	0.00	0.00	10.24	0.00	0.00	24.10	7.74
TRINITY_DN7965_c4_g1	17.12	0.00	0.00	0.00	0.00	0.00	0.00	0.00	0.00	15.51
TRINITY_DN796602_c0_g1	0.00	0.00	0.00	10.90	0.00	9.70	0.00	0.00	0.00	30.94
TRINITY_DN796603_c0_g1	1.97	2.09	0.00	0.00	0.00	0.00	0.00	0.00	0.00	1.79
TRINITY_DN796605_c0_g1	0.00	0.00	0.00	0.00	0.00	0.00	0.00	0.00	0.00	0.00
TRINITY_DN796606_c0_g1	0.00	0.00	0.00	0.00	0.00	0.00	0.00	0.00	0.00	34.51
TRINITY_DN796607_c0_g1	0.00	0.00	0.00	0.00	0.00	0.00	0.00	0.00	15.56	0.00
TRINITY_DN796608_c0_g1	0.00	0.00	13.75	0.00	0.00	0.00	0.00	0.00	13.08	0.00
TRINITY_DN796609_c0_g1	0.00	0.00	0.00	4.03	0.00	0.00	0.00	0.00	0.00	0.00
TRINITY_DN79660_c0_g2	0.00	0.00	3.21	0.00	0.00	0.00	7.73	0.00	0.00	5.87
TRINITY_DN79660_c0_g3	0.00	0.00	0.00	0.00	0.00	0.00	75.85	0.00	0.00	17.84
TRINITY_DN796610_c0_g1	0.00	0.00	0.00	0.00	0.00	4.23	0.00	0.00	4.77	0.00
TRINITY_DN796612_c0_g1	0.00	0.00	0.00	0.00	0.00	0.00	0.00	0.00	0.00	0.00
TRINITY_DN796613_c0_g1	0.00	0.00	0.00	0.00	5.59	0.00	0.00	0.00	10.37	9.96
TRINITY_DN796614_c0_g1	0.00	8.54	3.84	0.00	0.00	3.29	14.00	0.00	0.00	3.50
TRINITY_DN796615_c0_g1	0.00	0.00	29.77	0.00	0.00	0.00	0.00	0.00	0.00	0.00
TRINITY_DN796616_c0_g1	6.26	0.00	6.32	0.00	0.00	0.00	15.83	0.00	5.95	0.00
TRINITY_DN796617_c0_g1	5.70	0.00	0.00	0.00	0.00	0.00	0.00	5.61	0.00	10.47
TRINITY_DN796619_c0_g1	0.00	0.00	4.27	0.00	0.00	0.00	0.00	0.00	0.00	7.80
TRINITY_DN79661_c0_g1	0.00	0.00	0.00	0.00	0.00	0.00	0.00	0.00	11.02	0.00
TRINITY_DN796620_c0_g1	0.00	0.00	0.00	0.00	0.00	0.00	0.00	0.00	10.14	0.00
TRINITY_DN796621_c0_g1	0.00	0.00	1.81	0.00	0.00	0.00	2.11	0.00	0.00	6.64
TRINITY_DN796622_c0_g1	0.00	0.00	0.00	0.00	0.00	0.00	0.00	0.00	0.00	0.00
TRINITY_DN796623_c0_g1	0.00	0.00	0.00	0.00	0.00	0.00	0.00	0.00	15.04	0.00
TRINITY_DN796624_c0_g1	0.00	0.00	0.00	0.00	0.00	0.00	0.00	0.00	0.00	0.00
TRINITY_DN796625_c0_g1	0.00	3.72	0.00	0.00	0.00	0.00	0.00	0.00	0.00	3.08
TRINITY_DN796627_c0_g1	0.00	0.00	18.12	0.00	0.00	0.00	0.00	0.00	0.00	0.00
TRINITY_DN796628_c0_g1	0.00	0.00	0.00	0.00	0.00	10.09	0.00	0.00	0.00	0.00
TRINITY_DN796629_c0_g1	0.00	0.00	0.00	0.00	0.00	0.00	0.00	0.00	0.00	0.00
TRINITY_DN79662_c0_g1	0.00	0.00	0.00	0.00	0.00	0.00	0.00	0.00	0.00	0.00
TRINITY_DN79662_c0_g2	0.00	0.00	0.00	0.00	0.00	0.00	0.00	0.00	0.00	3.34
TRINITY_DN796630_c0_g1	0.00	0.00	0.00	0.00	0.00	0.00	0.00	0.00	0.00	0.00
TRINITY_DN796632_c0_g1	0.00	0.00	0.00	0.00	0.00	0.00	0.00	0.00	8.74	0.00
TRINITY_DN796633_c0_g1	0.00	0.00	0.00	0.00	0.00	0.00	0.00	0.00	0.00	0.00
TRINITY_DN796635_c0_g1	0.00	0.00	0.00	0.00	0.00	0.00	0.00	4.71	0.00	12.08
TRINITY_DN796636_c0_g1	0.00	0.00	0.00	0.00	0.00	0.00	0.00	0.00	0.00	0.00
TRINITY_DN796638_c0_g1	0.00	0.00	0.00	0.00	0.00	0.00	0.00	0.00	0.00	0.00
TRINITY_DN796639_c0_g1	0.00	0.00	0.00	0.00	0.00	0.00	0.00	0.00	0.00	8.42
TRINITY_DN79663_c0_g1	0.00	0.00	0.00	0.00	0.00	13.43	0.00	0.00	87.14	0.00
TRINITY_DN79663_c4_g1	0.00	0.00	1.99	0.00	0.00	0.00	0.00	0.00	0.00	4.59
TRINITY_DN79663_c5_g1	0.00	0.00	0.00	0.00	0.00	0.00	0.00	10.77	0.00	8.88
TRINITY_DN796640_c0_g1	14.60	0.00	0.00	0.00	0.00	0.00	0.00	0.00	0.00	0.00
TRINITY_DN796641_c0_g1	0.00	3.73	0.00	0.00	3.55	0.00	0.00	0.00	0.00	3.09
TRINITY_DN796642_c0_g1	0.00	0.00	0.00	0.00	0.00	0.00	0.00	0.00	0.00	0.00
TRINITY_DN796643_c0_g1	0.00	19.36	0.00	0.00	0.00	0.00	0.00	0.00	0.00	5.13
TRINITY_DN796647_c0_g1	0.00	0.00	0.00	0.00	0.00	0.00	0.00	0.00	0.00	0.00
TRINITY_DN796648_c0_g1	0.00	0.00	0.00	0.00	0.00	0.00	0.00	0.00	0.00	0.00
TRINITY_DN796649_c0_g1	0.00	0.00	0.00	0.00	11.81	0.00	7.08	5.56	0.00	0.00
TRINITY_DN79664_c0_g1	0.00	0.00	0.00	0.00	0.00	0.00	0.00	0.00	0.00	0.00
TRINITY_DN79664_c0_g2	0.00	0.00	0.00	0.00	0.00	0.00	0.00	0.00	0.00	0.00
TRINITY_DN79664_c1_g1	0.00	0.00	0.00	0.00	0.00	0.00	0.00	0.00	0.00	0.00
TRINITY_DN796651_c0_g1	0.00	0.00	0.00	0.00	0.00	0.00	0.00	0.00	0.00	0.00
TRINITY_DN796652_c0_g1	0.00	5.48	0.00	0.00	10.09	4.15	5.98	0.00	4.58	0.00
TRINITY_DN796653_c0_g1	0.00	0.00	0.00	0.00	0.00	0.00	0.00	0.00	3.66	0.00
TRINITY_DN796654_c0_g1	0.00	0.00	6.57	0.00	0.00	0.00	3.96	0.00	3.15	0.00
TRINITY_DN796656_c0_g1	0.00	0.00	0.00	0.00	0.00	0.00	0.00	0.00	9.87	0.00
TRINITY_DN796658_c0_g1	0.00	0.00	0.00	0.00	0.00	0.00	0.00	0.00	0.00	0.00
TRINITY_DN796659_c0_g1	0.00	0.00	0.00	0.00	0.00	0.00	0.00	0.00	0.00	0.00
TRINITY_DN79665_c5_g1	0.00	0.00	0.00	0.00	0.00	0.00	0.00	0.00	0.00	0.00
TRINITY_DN796661_c0_g1	0.00	0.00	0.00	0.00	0.00	0.00	0.00	0.00	0.00	0.00
TRINITY_DN796662_c0_g1	0.00	0.00	0.00	0.00	0.00	0.00	0.00	0.00	0.00	16.46
TRINITY_DN796663_c0_g1	0.00	0.00	10.83	0.00	0.00	0.00	0.00	10.32	0.00	0.00
TRINITY_DN796664_c0_g1	0.00	0.00	0.00	0.00	0.00	0.00	0.00	0.00	0.00	5.45
TRINITY_DN796665_c0_g1	0.00	0.00	0.00	0.00	0.00	0.00	0.00	0.00	0.00	0.00
TRINITY_DN796666_c0_g1	0.00	0.00	0.00	0.00	0.00	0.00	0.00	0.00	0.00	2.84
TRINITY_DN796667_c0_g1	0.00	0.00	0.00	0.00	0.00	2.63	3.53	0.00	0.00	0.00
TRINITY_DN796669_c0_g1	0.00	0.00	0.00	0.00	0.00	0.00	0.00	0.00	0.00	4.42
TRINITY_DN79666_c0_g1	0.00	0.00	0.00	0.00	0.00	0.00	0.00	0.00	5.85	5.66
TRINITY_DN79666_c1_g1	0.00	0.00	0.00	0.00	0.00	0.00	0.00	0.00	0.00	0.00
TRINITY_DN79666_c2_g1	0.00	0.00	0.00	0.00	0.00	0.00	0.00	0.00	0.00	0.00
TRINITY_DN79666_c5_g1	0.00	0.00	0.00	0.00	0.00	0.00	0.00	0.00	2.67	5.06
TRINITY_DN79666_c8_g1	0.00	0.00	0.00	0.00	0.00	0.00	0.00	0.00	0.00	0.00
TRINITY_DN796670_c0_g1	0.00	0.00	0.00	0.00	0.00	0.00	0.00	0.00	0.00	4.78
TRINITY_DN796671_c0_g1	0.00	0.00	0.00	0.00	0.00	5.75	0.00	0.00	0.00	0.00
TRINITY_DN796672_c0_g1	0.00	0.00	0.00	0.00	0.00	0.00	0.00	0.00	0.00	0.00
TRINITY_DN796673_c0_g1	0.00	0.00	0.00	0.00	0.00	0.00	7.34	0.00	0.00	0.00
TRINITY_DN796674_c0_g1	163.24	258.03	73.22	121.01	92.82	106.95	164.16	101.63	592.08	391.44
TRINITY_DN796676_c0_g1	0.00	0.00	0.00	0.00	0.00	0.00	0.00	0.00	0.00	0.00
TRINITY_DN796678_c0_g1	0.00	0.00	0.00	0.00	0.00	0.00	0.00	0.00	0.00	0.00
TRINITY_DN79667_c0_g1	0.00	0.00	0.00	0.00	0.00	0.00	0.00	0.00	16.20	0.00
TRINITY_DN796681_c0_g1	0.00	0.00	0.00	0.00	0.00	0.00	0.00	0.00	0.00	7.22
TRINITY_DN796682_c0_g1	3.42	0.00	0.00	0.00	0.00	0.00	0.00	0.00	0.00	12.48
TRINITY_DN796683_c0_g1	0.00	0.00	0.00	0.00	0.00	0.00	0.00	0.00	0.00	0.00
TRINITY_DN796684_c0_g1	0.00	0.00	0.00	0.00	0.00	0.00	0.00	0.00	0.00	0.00
TRINITY_DN796687_c0_g1	5.94	0.00	0.00	0.00	0.00	0.00	7.47	0.00	11.28	7.62
TRINITY_DN796689_c0_g1	0.00	0.00	0.00	0.00	0.00	0.00	0.00	0.00	0.00	59.29
TRINITY_DN79668_c0_g1	0.00	0.00	0.00	0.00	0.00	0.00	0.00	0.00	0.00	0.00
TRINITY_DN79668_c1_g1	0.00	0.00	0.00	0.00	0.00	0.00	0.00	0.00	0.00	0.00
TRINITY_DN79668_c2_g1	0.00	0.00	0.00	0.00	0.00	0.00	0.00	0.00	3.76	0.00
TRINITY_DN79668_c5_g1	0.00	0.00	0.00	0.00	0.00	0.00	0.00	0.00	0.00	0.00
TRINITY_DN796690_c0_g1	0.00	0.00	0.00	0.00	0.00	0.00	0.00	0.00	0.00	0.00
TRINITY_DN796691_c0_g1	0.00	0.00	0.00	0.00	0.00	0.00	0.00	0.00	0.00	0.00
TRINITY_DN796694_c0_g1	0.00	0.00	16.19	0.00	0.00	0.00	0.00	0.00	7.62	14.67
TRINITY_DN796695_c0_g1	0.00	0.00	0.00	4.23	0.00	0.00	10.51	0.00	0.00	0.00
TRINITY_DN796696_c0_g1	0.00	0.00	0.00	0.00	0.00	0.00	0.00	0.00	0.00	0.00
TRINITY_DN796697_c0_g1	0.00	0.00	0.00	0.00	0.00	8.16	0.00	0.00	0.00	0.00
TRINITY_DN796698_c0_g1	0.00	0.00	0.00	0.00	0.00	0.00	0.00	0.00	0.00	0.00
TRINITY_DN796699_c0_g1	0.00	0.00	0.00	0.00	0.00	0.00	0.00	0.00	0.00	2.54
TRINITY_DN79669_c0_g1	0.00	0.00	0.00	0.00	0.00	0.00	0.00	0.00	18.30	0.00
TRINITY_DN79669_c1_g1	0.00	0.00	0.00	0.00	0.00	0.00	0.00	0.00	0.00	0.00
TRINITY_DN79669_c1_g2	0.00	18.14	16.44	2.02	0.42	6.81	0.44	0.00	0.39	131.05
TRINITY_DN7966_c0_g1	50.98	43.10	42.50	16.39	34.89	65.62	49.42	12.32	76.29	225.48
TRINITY_DN7966_c0_g2	0.00	0.00	0.00	0.00	0.00	0.00	0.00	0.00	0.00	32.40
TRINITY_DN796701_c0_g1	0.00	0.00	10.98	0.00	11.41	0.00	0.00	0.00	0.00	0.00
TRINITY_DN796702_c0_g1	9.26	0.00	0.00	0.00	0.00	0.00	0.00	0.00	0.00	23.04
TRINITY_DN796705_c0_g1	0.00	0.00	0.00	0.00	0.00	0.00	0.00	0.00	0.00	7.85
TRINITY_DN796706_c1_g1	0.00	0.00	0.00	0.00	16.73	0.00	0.00	0.00	0.00	0.00
TRINITY_DN796707_c0_g1	0.00	0.00	0.00	0.00	0.00	0.00	0.00	0.00	0.00	0.00
TRINITY_DN79670_c0_g1	0.00	0.00	0.00	0.00	25.54	0.00	0.00	0.00	0.00	11.25
TRINITY_DN796711_c0_g1	2.43	2.61	0.00	0.00	0.00	0.00	8.56	0.00	4.68	2.21
TRINITY_DN796714_c0_g1	1.16	1.21	1.15	0.00	0.00	1.98	0.00	0.00	3.41	2.12
TRINITY_DN796715_c0_g1	0.00	0.00	0.00	0.00	0.00	0.00	0.00	0.00	0.00	0.00
TRINITY_DN796717_c0_g1	0.00	0.00	0.00	0.00	0.00	0.00	0.00	0.00	2.96	5.62
TRINITY_DN79671_c0_g1	0.00	0.00	0.00	0.00	6.85	0.00	0.00	0.00	0.00	0.00
TRINITY_DN79671_c1_g1	0.00	2.82	0.00	0.00	0.00	2.24	0.00	0.00	0.00	4.76
TRINITY_DN796722_c0_g1	0.00	0.00	0.00	0.00	0.00	0.00	0.00	0.00	0.00	20.60
TRINITY_DN796723_c0_g1	0.00	0.00	0.00	0.00	0.00	0.00	0.00	0.00	0.00	0.00
TRINITY_DN796724_c0_g1	0.00	0.00	0.00	0.00	0.00	0.00	0.00	0.00	0.00	0.00
TRINITY_DN796725_c0_g1	0.00	0.00	0.00	0.00	0.00	0.00	0.00	0.00	0.00	0.00
TRINITY_DN796726_c0_g1	12.22	0.00	0.00	0.00	6.37	5.31	7.71	0.00	0.00	5.62
TRINITY_DN796728_c0_g1	0.00	0.00	0.00	0.00	0.00	0.00	0.00	0.00	0.00	0.00
TRINITY_DN796729_c0_g1	0.00	0.00	0.00	0.00	0.00	10.29	0.00	0.00	0.00	10.94
TRINITY_DN79672_c0_g1	0.00	0.00	0.00	15.02	0.00	0.00	0.00	0.00	0.00	14.24
TRINITY_DN796730_c0_g1	5.25	18.00	0.00	0.00	0.00	0.00	6.53	0.00	4.98	0.00
TRINITY_DN796731_c0_g1	0.00	0.00	0.00	0.00	0.00	0.00	0.00	0.00	0.00	0.00
TRINITY_DN796734_c0_g1	0.00	0.00	0.00	0.00	0.00	0.00	0.00	0.00	0.00	15.00
TRINITY_DN796737_c0_g1	0.00	0.00	0.00	0.00	0.00	0.00	0.00	0.00	0.00	0.00
TRINITY_DN796739_c0_g1	0.00	0.00	0.00	0.00	0.00	0.00	15.76	0.00	0.00	0.00
TRINITY_DN79673_c0_g1	15.27	0.00	0.00	0.00	0.00	0.00	0.00	0.00	7.27	0.00
TRINITY_DN79673_c1_g1	0.00	0.00	8.92	0.00	0.00	0.00	34.21	8.60	8.39	16.17
TRINITY_DN796740_c0_g1	0.00	3.35	6.12	0.00	0.00	0.00	0.00	0.00	0.00	0.00
TRINITY_DN796743_c0_g1	0.00	0.00	0.00	0.00	0.00	0.00	0.00	0.00	0.00	0.00
TRINITY_DN796743_c1_g1	0.00	0.00	0.00	0.00	0.00	0.00	0.00	0.00	0.00	0.00
TRINITY_DN796744_c0_g1	0.00	0.00	0.00	0.00	0.00	0.00	0.00	8.69	0.00	0.00
TRINITY_DN796745_c0_g1	0.00	0.00	0.00	0.00	0.00	0.00	0.00	0.00	0.00	0.00
TRINITY_DN796746_c0_g1	0.00	0.00	0.00	0.00	0.00	0.00	0.00	0.00	0.00	26.63
TRINITY_DN79674_c1_g1	0.00	19.94	0.00	0.00	0.00	0.00	0.00	0.00	0.00	0.00
TRINITY_DN796750_c0_g1	0.00	0.00	0.00	0.00	0.00	0.00	0.00	0.00	0.00	0.00
TRINITY_DN796752_c0_g1	0.00	0.00	0.00	0.00	0.00	0.00	0.00	0.00	0.00	0.00
TRINITY_DN796757_c0_g1	0.00	0.00	0.00	0.00	0.00	0.00	0.00	0.00	0.00	0.00
TRINITY_DN796759_c0_g1	0.00	1.79	0.00	0.00	0.00	0.00	0.00	0.00	1.65	1.54
TRINITY_DN796760_c0_g1	0.00	0.00	0.00	2.88	0.00	0.00	0.00	0.00	0.00	2.63
TRINITY_DN796761_c0_g1	0.00	0.00	0.00	0.00	0.00	0.00	0.00	0.00	4.13	0.00
TRINITY_DN796762_c0_g1	0.00	0.00	0.00	0.00	0.00	0.00	0.00	0.00	0.00	30.74
TRINITY_DN796765_c0_g1	0.00	0.00	0.00	0.00	0.00	0.00	0.00	0.00	0.00	0.00
TRINITY_DN796766_c0_g1	0.00	0.00	0.00	0.00	0.00	0.00	0.00	0.00	0.00	0.00
TRINITY_DN796767_c0_g1	0.00	0.00	0.00	0.00	0.00	0.00	0.00	0.00	0.00	0.00
TRINITY_DN796768_c0_g1	0.00	0.00	0.00	0.00	0.00	0.00	0.00	0.00	0.00	0.00
TRINITY_DN796769_c0_g1	0.00	0.00	0.00	0.00	0.00	0.00	0.00	0.00	0.00	0.00
TRINITY_DN79676_c0_g1	0.00	0.00	0.00	0.00	0.00	0.00	0.00	0.00	0.00	4.53
TRINITY_DN79676_c1_g1	0.00	0.00	0.00	0.00	0.00	0.00	21.10	0.00	15.58	14.73
TRINITY_DN79676_c2_g1	5.21	0.00	0.00	0.00	0.00	0.00	0.00	0.00	0.00	0.00
TRINITY_DN79676_c3_g1	0.00	0.00	0.00	0.00	0.00	0.00	0.00	0.00	0.00	0.00
TRINITY_DN79676_c4_g1	16.64	0.00	0.00	0.00	0.00	0.00	0.00	0.00	0.00	0.00
TRINITY_DN79676_c5_g1	0.00	0.00	0.00	0.00	0.00	0.00	0.00	0.00	0.00	0.00
TRINITY_DN79676_c6_g1	0.00	0.00	0.00	0.00	0.00	0.00	0.00	0.00	0.00	0.00
TRINITY_DN796771_c0_g1	7.03	0.00	0.00	0.00	0.00	0.00	0.00	0.00	0.00	0.00
TRINITY_DN796772_c0_g1	0.00	0.00	0.00	0.00	0.00	0.00	0.00	0.00	0.00	8.82
TRINITY_DN796773_c0_g1	1.77	0.00	3.51	0.00	0.00	1.51	0.00	0.00	1.71	11.24
TRINITY_DN796774_c0_g1	0.00	0.00	11.27	0.00	0.00	0.00	0.00	0.00	0.00	0.00
TRINITY_DN796775_c0_g1	0.00	0.00	0.00	0.00	0.00	0.00	2.50	0.00	2.07	0.00
TRINITY_DN796776_c0_g1	0.00	0.00	0.00	0.00	38.49	0.00	0.00	0.00	0.00	0.00
TRINITY_DN796778_c0_g1	0.00	0.00	0.00	0.00	0.00	0.00	1.83	0.00	0.00	8.17
TRINITY_DN79677_c12_g1	0.00	7.11	0.00	0.00	6.37	0.00	0.00	0.00	0.00	0.00
TRINITY_DN79677_c1_g2	0.00	0.00	0.00	0.00	0.00	0.00	0.00	2.41	2.39	6.75
TRINITY_DN79677_c5_g3	19.55	0.00	0.00	0.00	0.00	0.00	25.03	0.00	0.00	17.67
TRINITY_DN79677_c6_g1	8.35	10.55	14.92	5.02	3.53	4.27	15.35	3.23	17.91	9.11
TRINITY_DN79677_c8_g1	0.00	0.00	0.00	0.00	3.25	5.29	0.00	3.02	0.00	8.45
TRINITY_DN79677_c9_g1	0.00	0.00	0.00	0.00	0.00	22.69	0.00	0.00	0.00	0.00
TRINITY_DN796780_c0_g1	0.00	0.00	0.00	0.00	0.00	0.00	0.00	0.00	6.60	3.14
TRINITY_DN796785_c0_g1	0.00	0.00	0.00	0.00	0.00	0.00	0.00	0.00	0.00	0.00
TRINITY_DN796786_c0_g1	0.00	0.00	12.29	0.00	0.00	0.00	0.00	0.00	11.68	0.00
TRINITY_DN796787_c0_g1	0.00	0.00	0.00	0.00	0.00	0.00	0.00	0.00	0.00	0.00
TRINITY_DN796788_c0_g1	4.44	0.00	1.28	0.00	3.49	0.00	3.45	0.00	8.80	1.57
TRINITY_DN796789_c0_g1	0.00	0.00	4.17	0.00	0.00	0.00	0.00	0.00	0.00	7.60
TRINITY_DN796790_c0_g1	0.00	0.00	0.00	0.00	0.00	0.00	0.00	0.00	0.00	0.00
TRINITY_DN796793_c0_g1	0.00	0.00	0.00	5.74	3.03	2.47	0.00	0.00	0.00	5.25
TRINITY_DN796794_c0_g1	0.00	0.00	0.00	0.00	0.00	0.00	0.00	0.00	0.00	0.00
TRINITY_DN796796_c0_g1	0.00	0.00	0.00	0.00	0.00	0.00	0.00	0.00	0.00	0.00
TRINITY_DN796797_c0_g1	0.00	21.59	0.00	0.00	0.00	0.00	0.00	0.00	0.00	0.00
TRINITY_DN796799_c0_g1	0.00	0.00	9.50	0.00	0.00	0.00	0.00	9.12	8.95	0.00
TRINITY_DN79679_c0_g1	0.00	0.00	0.00	0.00	0.00	0.00	0.00	0.00	0.00	0.00
TRINITY_DN79679_c1_g1	0.00	0.00	0.00	0.00	0.00	0.00	0.00	0.00	0.00	0.00
TRINITY_DN79679_c3_g1	0.00	0.00	0.00	0.00	0.00	0.00	0.00	0.00	0.00	0.00
TRINITY_DN7967_c0_g1	143.54	149.88	109.58	75.09	105.82	91.15	176.06	63.45	369.95	563.59
TRINITY_DN796800_c0_g1	0.00	0.00	7.11	0.00	0.00	0.00	38.80	0.00	0.00	0.00
TRINITY_DN796801_c0_g1	0.00	8.41	0.00	0.00	0.00	0.00	0.00	0.00	0.00	6.52
TRINITY_DN796802_c0_g1	0.00	0.00	0.00	0.00	0.00	0.00	0.00	0.00	0.00	0.00
TRINITY_DN796803_c0_g1	0.00	0.00	0.00	0.00	0.00	0.00	0.00	0.00	0.00	0.00
TRINITY_DN796804_c0_g1	0.00	0.00	0.00	0.00	0.00	0.00	0.00	0.00	0.00	0.00
TRINITY_DN796805_c0_g1	0.00	0.00	0.00	13.63	0.00	0.00	0.00	0.00	6.59	0.00
TRINITY_DN796806_c0_g1	0.00	0.00	0.00	0.00	0.00	0.00	0.00	0.00	0.00	0.00
TRINITY_DN796809_c0_g1	0.00	0.00	0.00	0.00	0.00	0.00	0.00	0.00	0.00	28.26
TRINITY_DN79680_c0_g1	0.00	0.00	0.00	0.00	0.00	0.00	0.00	0.00	0.00	0.00
TRINITY_DN796810_c0_g1	0.00	0.00	0.00	0.00	0.00	0.00	0.00	0.00	0.00	0.00
TRINITY_DN796811_c0_g1	4.90	0.00	0.00	0.00	0.00	4.19	0.00	2.38	0.00	0.00
TRINITY_DN796814_c0_g1	0.00	0.00	0.00	0.00	0.00	0.00	0.00	0.00	0.00	0.00
TRINITY_DN796815_c0_g1	0.00	0.00	0.00	0.00	0.00	0.00	0.00	0.00	0.00	0.00
TRINITY_DN796816_c0_g1	0.00	0.00	0.00	0.00	0.00	0.00	0.00	0.00	0.00	0.00
TRINITY_DN796819_c0_g1	6.31	7.31	3.91	0.80	4.18	4.02	0.88	0.76	5.41	7.17
TRINITY_DN79681_c0_g1	0.00	0.00	0.00	0.00	7.86	0.00	0.00	0.00	0.00	0.00
TRINITY_DN796821_c0_g1	0.00	0.00	0.00	0.00	0.00	0.00	13.43	0.00	0.00	9.50
TRINITY_DN796822_c0_g1	0.00	0.00	0.00	0.00	2.39	3.87	2.65	0.00	2.19	0.00
TRINITY_DN796823_c0_g1	3.26	0.00	0.00	0.00	0.00	0.00	0.00	0.00	3.12	2.97
TRINITY_DN796829_c0_g1	0.00	0.00	0.00	8.60	0.00	0.00	0.00	0.00	16.79	0.00
TRINITY_DN79682_c0_g1	0.00	0.00	0.00	0.00	0.00	0.00	0.00	0.00	0.00	0.00
TRINITY_DN79682_c5_g1	0.00	0.00	0.00	0.00	0.00	0.00	0.00	0.00	0.00	0.00
TRINITY_DN796830_c0_g1	0.00	0.00	0.00	0.00	0.00	0.00	8.34	0.00	0.00	15.34
TRINITY_DN796831_c0_g1	0.00	0.00	0.00	0.00	0.00	0.00	0.00	0.00	0.00	0.00
TRINITY_DN796832_c0_g1	0.00	0.00	0.00	0.00	0.00	0.00	12.51	0.00	0.00	0.00
TRINITY_DN796834_c0_g1	0.00	0.00	0.00	3.97	0.00	0.00	4.90	0.00	0.00	0.00
TRINITY_DN796835_c0_g1	0.00	0.00	0.00	0.00	0.00	0.00	0.00	0.00	0.00	0.00
TRINITY_DN796836_c0_g1	0.00	0.00	0.00	0.00	0.00	0.00	0.00	0.00	0.00	0.00
TRINITY_DN796837_c0_g1	0.00	0.00	0.00	6.10	0.00	0.00	0.00	0.00	5.90	11.42
TRINITY_DN796838_c0_g1	0.00	0.00	0.00	0.00	0.00	0.00	0.00	0.00	0.00	0.00
TRINITY_DN796839_c0_g1	0.00	21.00	0.00	0.00	0.00	0.00	0.00	0.00	16.99	0.00
TRINITY_DN79683_c0_g1	0.00	2.38	7.81	0.00	4.15	0.00	2.28	0.00	0.00	13.23
TRINITY_DN79683_c2_g1	0.00	0.00	0.00	0.00	0.00	0.00	0.00	0.00	0.00	0.00
TRINITY_DN796844_c0_g1	0.00	0.00	0.00	3.01	0.00	0.00	0.00	0.00	0.00	0.00
TRINITY_DN796847_c0_g1	0.00	0.00	0.00	0.00	0.00	0.00	0.00	0.00	0.00	0.00
TRINITY_DN79684_c0_g1	0.00	4.80	1.51	0.00	0.00	1.30	8.07	2.41	0.00	8.79
TRINITY_DN79684_c0_g2	5.62	2.00	0.00	0.00	5.03	4.05	1.56	0.00	6.37	7.18
TRINITY_DN79684_c0_g3	4.16	4.18	3.78	6.39	0.00	0.00	8.43	0.00	4.99	6.62
TRINITY_DN79684_c0_g5	0.00	0.00	0.00	0.00	0.00	0.00	0.00	0.00	0.00	0.00
TRINITY_DN79684_c1_g1	13.35	0.00	0.00	0.00	0.00	0.00	0.00	0.00	0.00	12.24
TRINITY_DN796854_c0_g1	3.03	0.00	0.00	0.00	0.00	0.00	0.00	0.00	2.90	13.78
TRINITY_DN796855_c0_g1	0.00	0.00	0.00	0.00	10.23	0.00	0.00	0.00	0.00	0.00
TRINITY_DN796859_c0_g1	5.96	0.00	0.00	0.00	0.00	0.00	0.00	0.00	0.00	0.00
TRINITY_DN79685_c0_g1	0.00	0.00	0.00	0.00	0.00	0.00	0.00	0.00	0.00	15.51
TRINITY_DN79685_c0_g3	0.00	15.81	0.00	0.00	13.43	0.00	16.96	0.00	0.00	0.00
TRINITY_DN796863_c0_g1	0.00	0.00	0.00	0.00	0.00	0.00	15.22	0.00	0.00	0.00
TRINITY_DN796866_c0_g1	0.00	0.00	0.00	0.00	0.00	0.00	0.00	0.00	0.00	0.00
TRINITY_DN796869_c0_g1	0.00	0.00	0.00	0.00	0.00	0.00	3.55	0.00	0.00	0.00
TRINITY_DN79686_c0_g1	0.00	0.00	0.00	0.00	0.00	0.00	0.00	0.00	0.00	0.00
TRINITY_DN79686_c1_g1	15.40	7.95	2.45	0.00	0.00	2.11	0.00	2.17	19.53	12.21
TRINITY_DN79686_c3_g1	0.00	0.00	0.00	0.00	0.00	0.00	0.00	0.00	0.00	18.01
TRINITY_DN79686_c4_g1	2.92	0.00	0.00	8.23	0.00	0.00	0.00	0.00	0.00	2.71
TRINITY_DN79686_c5_g1	0.00	0.00	0.00	0.00	0.00	0.00	0.00	0.00	0.00	0.00
TRINITY_DN796870_c0_g1	0.00	5.29	0.00	0.00	4.89	0.00	0.00	0.00	0.00	4.28
TRINITY_DN796871_c0_g1	0.00	0.00	0.00	0.00	0.00	0.00	0.00	0.00	30.00	0.00
TRINITY_DN796872_c0_g1	0.00	9.01	0.00	0.00	0.00	0.00	0.00	0.00	0.09	0.00
TRINITY_DN796873_c0_g1	0.00	0.00	0.00	0.00	0.00	0.00	0.00	6.14	0.00	11.47
TRINITY_DN796874_c0_g1	0.00	0.00	0.00	0.00	0.00	0.00	0.00	0.00	0.00	0.00
TRINITY_DN796875_c0_g1	0.00	0.00	0.00	0.00	0.00	0.00	0.00	0.00	0.00	0.00
TRINITY_DN796877_c0_g1	0.00	0.00	0.00	0.00	0.00	0.00	0.00	0.00	3.70	7.09
TRINITY_DN796878_c0_g1	0.00	0.00	0.00	0.00	0.00	0.00	0.00	0.00	0.00	0.00
TRINITY_DN796879_c0_g1	3.46	3.81	0.00	0.00	7.26	0.00	0.00	0.00	0.00	9.46
TRINITY_DN79687_c0_g1	0.00	32.07	0.00	0.00	0.00	0.00	17.25	12.55	0.00	24.10
TRINITY_DN796880_c1_g1	0.00	0.00	0.00	0.00	0.00	0.00	0.00	0.00	0.00	0.00
TRINITY_DN796881_c0_g1	0.00	0.00	0.00	0.00	0.00	0.00	0.00	0.00	0.00	0.00
TRINITY_DN796884_c0_g1	0.00	0.00	0.00	0.00	6.97	0.00	0.00	0.00	0.00	0.00
TRINITY_DN796886_c0_g1	0.00	0.00	0.00	0.00	0.00	0.00	0.00	0.00	0.00	7.44
TRINITY_DN79688_c0_g2	2.38	4.95	0.00	0.00	0.00	2.03	1.35	0.00	0.00	0.00
TRINITY_DN79688_c0_g4	0.00	0.00	0.00	0.00	0.00	0.00	0.00	0.00	0.00	0.00
TRINITY_DN79688_c1_g1	5.63	0.00	0.00	0.00	5.88	4.88	0.00	0.00	0.00	0.00
TRINITY_DN796890_c0_g1	0.00	0.00	0.00	0.00	0.00	0.00	0.00	0.00	0.00	0.00
TRINITY_DN796891_c0_g1	0.00	0.00	0.00	12.29	0.00	0.00	0.00	0.00	0.00	34.72
TRINITY_DN796892_c0_g1	0.00	0.00	0.00	0.00	3.93	0.00	0.00	0.00	0.00	0.00
TRINITY_DN796893_c0_g1	0.00	0.00	5.55	0.00	0.00	0.00	0.00	0.00	0.00	0.00
TRINITY_DN796894_c0_g1	0.00	0.00	0.00	0.00	0.00	4.34	0.00	0.00	9.56	0.00
TRINITY_DN796895_c0_g1	0.00	0.00	0.00	0.00	0.00	0.00	0.00	0.00	0.00	13.34
TRINITY_DN796896_c0_g1	0.00	0.00	0.00	0.00	0.00	0.00	5.25	0.00	18.55	10.87
TRINITY_DN796898_c0_g1	18.30	0.00	0.00	0.00	0.00	0.00	11.86	0.00	0.00	0.00
TRINITY_DN796899_c0_g1	0.00	0.00	0.00	0.00	0.00	0.00	0.00	0.00	0.00	0.00
TRINITY_DN79689_c0_g1	0.00	0.00	0.00	0.00	0.00	0.00	0.00	0.00	1.81	0.00
TRINITY_DN7968_c0_g4	0.00	19.66	0.00	0.00	0.00	0.00	0.00	0.00	0.00	0.00
TRINITY_DN7968_c1_g1	0.00	0.00	0.00	0.00	0.00	0.00	0.00	0.00	18.70	38.82
TRINITY_DN7968_c2_g1	0.00	0.00	0.00	0.00	0.00	0.00	0.00	0.00	0.00	0.00
TRINITY_DN7968_c2_g2	0.00	0.00	0.00	0.00	0.00	0.00	0.00	13.35	0.00	17.44
TRINITY_DN7968_c3_g1	0.00	0.00	0.00	0.00	0.00	0.00	0.00	0.00	0.00	30.82
TRINITY_DN796902_c0_g1	10.15	49.43	61.81	9.85	0.00	0.00	0.00	0.00	48.49	74.55
TRINITY_DN796903_c0_g1	0.00	0.00	0.00	0.00	0.00	0.00	0.00	0.00	0.00	0.00
TRINITY_DN796904_c0_g1	0.00	0.00	0.00	0.00	0.00	0.00	0.00	0.00	0.00	0.00
TRINITY_DN796907_c0_g1	0.00	0.00	0.00	0.00	0.00	0.00	0.00	0.00	38.64	18.01
TRINITY_DN796908_c0_g1	0.00	0.00	6.03	0.00	0.00	0.00	0.00	0.00	0.00	0.00
TRINITY_DN796909_c0_g1	0.00	0.00	0.00	0.00	0.00	0.00	0.00	0.00	43.49	12.04
TRINITY_DN79690_c1_g1	0.00	0.00	0.00	0.00	0.00	5.13	0.00	0.00	0.00	32.59
TRINITY_DN79690_c2_g1	1.17	2.44	1.16	1.18	2.48	1.99	2.65	0.00	2.29	11.71
TRINITY_DN79690_c3_g1	0.00	10.49	1.65	3.33	3.51	0.00	7.63	1.61	11.30	15.51
TRINITY_DN79690_c5_g1	0.00	0.00	0.00	0.00	0.00	0.00	0.00	0.00	0.00	13.31
TRINITY_DN79690_c8_g1	0.00	7.22	0.00	0.00	0.00	0.00	0.00	0.00	0.00	0.00
TRINITY_DN796910_c0_g1	0.00	0.00	0.00	0.00	0.00	0.00	0.00	0.00	0.00	0.00
TRINITY_DN796911_c0_g1	0.00	0.00	0.00	0.00	0.00	0.00	0.00	0.00	0.00	0.00
TRINITY_DN796913_c0_g1	0.00	0.00	0.00	0.00	0.00	2.43	0.00	0.00	0.00	5.17
TRINITY_DN796914_c0_g1	0.00	0.00	0.00	0.00	0.00	0.00	26.33	0.00	6.56	0.00
TRINITY_DN796916_c0_g1	0.00	0.00	0.00	0.00	0.00	0.00	0.00	0.00	0.00	0.00
TRINITY_DN796917_c0_g1	0.00	0.00	0.00	0.00	0.00	0.00	0.00	0.00	14.15	0.00
TRINITY_DN796919_c0_g1	0.00	0.00	0.00	0.00	9.81	0.00	0.00	0.00	0.00	21.46
TRINITY_DN796920_c0_g1	0.00	0.00	0.00	0.00	0.00	0.00	0.00	0.00	0.00	0.00
TRINITY_DN796921_c0_g1	0.00	0.00	0.00	0.00	0.00	0.00	0.00	0.00	0.00	49.33
TRINITY_DN796922_c0_g1	0.00	0.00	0.00	0.00	0.00	0.00	0.00	0.00	14.60	0.00
TRINITY_DN796924_c0_g1	0.00	0.00	0.00	0.00	0.00	0.00	0.00	0.00	0.00	0.00
TRINITY_DN796925_c0_g1	0.00	12.41	0.00	0.00	0.00	0.00	0.00	0.00	5.13	4.95
TRINITY_DN796928_c0_g1	0.00	0.00	0.00	0.00	0.00	0.00	0.00	0.00	0.00	0.00
TRINITY_DN796929_c0_g1	0.00	1.64	0.00	0.00	0.00	0.00	1.79	0.00	0.00	5.69
TRINITY_DN79692_c0_g1	0.00	0.00	0.00	0.00	0.00	0.00	0.00	0.00	0.00	0.00
TRINITY_DN79692_c10_g1	0.00	0.00	0.00	0.00	0.00	0.00	0.00	0.00	0.00	0.00
TRINITY_DN79692_c1_g3	0.00	0.00	0.00	0.00	0.00	0.00	0.00	0.00	0.00	0.00
TRINITY_DN79692_c1_g5	0.00	0.00	0.00	0.00	0.00	0.00	0.00	0.00	0.00	0.00
TRINITY_DN79692_c1_g6	0.00	0.00	0.00	0.00	0.00	0.00	0.00	0.00	0.00	0.00
TRINITY_DN79692_c2_g1	0.00	0.00	0.00	0.00	13.84	0.00	0.00	0.00	0.00	0.00
TRINITY_DN79692_c3_g1	0.00	0.00	0.00	0.00	0.00	0.00	0.00	0.00	0.00	0.00
TRINITY_DN79692_c4_g1	0.00	0.00	0.00	0.00	0.00	0.00	0.00	0.00	0.00	0.00
TRINITY_DN79692_c5_g1	0.00	0.00	0.00	0.00	0.00	0.00	0.00	0.00	0.00	0.00
TRINITY_DN79692_c7_g1	0.00	15.33	0.00	0.00	0.00	0.00	0.00	0.00	0.00	11.50
TRINITY_DN79692_c9_g2	0.00	0.00	0.00	0.00	0.00	0.00	0.00	0.00	19.12	53.52
TRINITY_DN796930_c0_g1	0.00	0.00	0.00	0.00	0.00	0.00	0.00	0.00	0.00	0.00
TRINITY_DN796932_c0_g1	0.00	0.00	0.00	0.00	0.00	0.00	0.00	0.00	0.00	2.18
TRINITY_DN796933_c0_g1	0.00	0.00	0.00	0.00	11.53	0.00	0.00	0.00	17.10	4.05
TRINITY_DN796934_c0_g1	0.00	0.00	0.00	0.00	0.00	0.00	0.00	0.00	0.00	6.94
TRINITY_DN796936_c0_g1	0.00	0.00	0.00	0.00	0.00	0.00	0.00	0.00	2.51	4.75
TRINITY_DN796939_c0_g1	7.62	2.73	0.00	0.00	2.67	0.00	0.00	0.00	0.00	0.00
TRINITY_DN79693_c0_g1	0.00	0.00	0.00	0.00	0.00	10.63	0.00	0.00	0.00	5.86
TRINITY_DN79693_c0_g2	0.00	7.61	0.00	0.00	0.00	0.00	0.00	0.00	0.00	0.00
TRINITY_DN796940_c0_g1	0.00	0.00	0.00	0.00	0.00	0.00	0.00	0.00	0.00	0.00
TRINITY_DN796941_c0_g1	0.00	0.00	0.00	0.00	0.00	0.00	0.00	0.00	0.00	11.42
TRINITY_DN796942_c0_g1	0.00	0.00	0.00	4.02	0.00	0.00	0.00	0.00	0.00	1.83
TRINITY_DN796943_c0_g1	0.00	0.00	1.51	1.53	3.22	0.00	3.48	0.00	0.00	4.15
TRINITY_DN796945_c0_g1	0.00	3.76	0.00	0.00	0.00	0.00	0.00	0.00	0.00	0.00
TRINITY_DN796946_c0_g1	27.35	16.63	0.00	0.00	0.00	0.00	0.00	0.00	0.00	37.56
TRINITY_DN796949_c0_g1	0.00	0.00	0.00	0.00	0.00	0.00	0.00	0.00	0.00	13.66
TRINITY_DN796950_c0_g1	11.41	0.00	0.00	0.00	0.00	0.00	0.00	0.00	10.90	0.00
TRINITY_DN796955_c0_g1	0.00	0.00	0.00	0.00	3.61	0.00	0.00	0.00	0.00	0.00
TRINITY_DN796956_c0_g1	0.00	0.00	0.00	8.15	0.00	0.00	0.00	0.00	0.00	0.00
TRINITY_DN796957_c0_g1	0.00	0.00	0.00	0.00	0.00	0.00	0.00	0.00	8.39	0.00
TRINITY_DN796958_c0_g1	0.00	0.00	0.00	0.00	4.71	0.00	0.00	0.00	0.00	0.00
TRINITY_DN796959_c0_g1	0.00	0.00	0.00	0.00	0.00	0.00	0.00	0.00	0.00	0.00
TRINITY_DN79695_c0_g1	0.00	0.00	0.00	0.00	0.00	0.00	0.00	0.00	0.00	0.00
TRINITY_DN79695_c1_g1	0.00	0.00	0.00	0.00	0.00	0.00	0.00	0.00	0.00	0.00
TRINITY_DN796960_c0_g1	0.00	1.92	0.00	0.00	2.68	0.00	0.00	0.00	4.94	4.64
TRINITY_DN796962_c0_g1	0.00	0.00	0.00	5.85	0.00	0.00	0.00	0.00	0.00	5.48
TRINITY_DN796963_c0_g1	0.00	0.00	0.00	0.00	0.00	0.00	0.00	0.00	0.00	0.00
TRINITY_DN796965_c0_g1	0.00	0.00	0.00	0.00	0.00	0.00	0.00	0.00	0.00	0.00
TRINITY_DN796966_c0_g1	6.94	0.00	0.00	0.00	0.00	0.00	0.00	0.00	0.00	0.00
TRINITY_DN796967_c0_g1	0.00	0.00	0.00	6.78	0.00	6.01	0.00	0.00	0.00	0.00
TRINITY_DN796969_c0_g1	0.00	0.00	0.00	0.00	0.00	0.00	0.00	0.00	0.00	0.00
TRINITY_DN79696_c0_g1	0.00	0.00	13.32	0.00	13.64	11.27	0.00	0.00	12.67	0.00
TRINITY_DN796971_c0_g1	0.00	0.00	0.00	0.00	0.00	0.00	0.00	0.00	0.00	0.00
TRINITY_DN796972_c0_g1	0.00	0.00	0.00	0.00	0.00	0.00	0.00	0.00	0.00	0.00
TRINITY_DN796973_c0_g1	0.00	0.00	0.00	0.00	3.49	2.98	4.00	0.00	0.00	0.00
TRINITY_DN796974_c0_g1	0.00	0.00	10.55	0.00	0.00	0.00	0.00	0.00	9.94	0.00
TRINITY_DN796976_c0_g1	0.00	0.00	0.00	0.00	0.00	0.00	0.00	0.00	0.00	14.24
TRINITY_DN796977_c0_g1	0.00	0.00	0.00	0.00	0.00	0.00	0.00	0.00	0.00	0.00
TRINITY_DN796978_c0_g1	0.00	0.00	0.00	0.00	0.00	0.00	0.00	0.00	0.00	0.00
TRINITY_DN796979_c0_g1	4.92	0.00	0.00	0.00	0.00	0.00	0.00	0.00	0.00	4.51
TRINITY_DN79697_c0_g1	3.61	8.98	16.21	3.57	0.00	0.00	0.00	3.53	6.90	3.53
TRINITY_DN79697_c0_g2	8.16	26.89	0.00	10.62	8.49	14.18	62.94	0.00	0.00	44.38
TRINITY_DN79697_c0_g3	0.00	0.00	12.14	0.00	0.00	0.00	0.00	0.00	0.00	0.00
TRINITY_DN79697_c1_g1	0.00	0.00	0.00	0.00	0.00	0.00	0.00	0.00	15.04	0.00
TRINITY_DN796981_c0_g1	0.00	0.00	0.00	0.00	0.00	0.00	0.00	0.00	0.00	0.00
TRINITY_DN796982_c0_g1	0.00	0.00	0.00	0.00	0.00	0.00	0.00	0.00	0.00	0.00
TRINITY_DN796985_c0_g1	7.18	0.00	0.00	0.00	0.00	0.00	0.00	0.00	0.00	0.00
TRINITY_DN796987_c0_g1	0.00	0.00	0.00	0.00	0.00	0.00	0.00	0.00	0.00	0.00
TRINITY_DN796988_c0_g1	0.00	0.00	0.00	0.00	0.00	0.00	0.00	0.00	0.00	9.85
TRINITY_DN79698_c0_g1	5.43	0.00	0.00	5.44	0.00	1.54	4.17	0.00	3.51	9.24
TRINITY_DN79698_c3_g1	0.00	0.00	0.00	0.00	0.00	0.00	0.00	0.00	0.00	10.31
TRINITY_DN79698_c4_g1	0.00	0.00	0.00	0.00	0.00	0.00	0.00	0.00	0.00	0.00
TRINITY_DN796992_c0_g1	2.19	0.00	8.64	3.21	3.68	0.00	0.00	3.37	10.14	7.74
TRINITY_DN796993_c0_g1	0.00	0.00	2.44	0.00	0.00	2.09	0.00	0.00	0.00	0.00
TRINITY_DN796994_c0_g1	0.00	0.00	0.00	0.00	0.00	0.00	0.00	4.99	0.00	4.65
TRINITY_DN796995_c0_g1	0.00	0.00	0.00	0.00	0.00	0.00	0.00	0.00	0.00	7.74
TRINITY_DN796996_c0_g1	0.00	0.00	0.00	0.00	0.00	0.00	0.00	0.00	0.00	0.00
TRINITY_DN796997_c0_g1	0.00	0.00	0.00	0.00	0.00	0.00	0.00	0.00	0.00	0.00
TRINITY_DN796998_c0_g1	0.00	0.00	0.00	0.00	0.00	0.00	0.00	0.00	6.72	0.00
TRINITY_DN79699_c0_g1	7.20	0.00	0.00	0.00	0.00	0.00	0.00	0.00	0.00	0.00
TRINITY_DN79699_c0_g2	0.00	0.00	0.00	0.00	0.00	0.00	0.00	0.00	16.69	0.00
TRINITY_DN79699_c0_g3	4.58	0.00	0.00	0.00	0.00	0.00	5.66	0.00	4.36	12.57
TRINITY_DN79699_c0_g4	0.00	0.00	0.00	0.00	0.00	0.00	0.00	0.00	0.00	0.00
TRINITY_DN79699_c0_g5	0.00	0.00	0.00	0.00	0.00	0.00	0.00	0.00	38.23	35.68
TRINITY_DN7969_c0_g1	0.00	68.49	18.12	19.14	17.62	29.64	0.00	16.79	93.88	120.76
TRINITY_DN7969_c1_g1	0.00	0.00	0.00	0.00	0.00	0.00	0.00	0.00	0.00	16.38
TRINITY_DN7969_c1_g2	0.00	0.00	0.00	0.00	0.00	0.00	0.00	0.00	0.00	0.00
TRINITY_DN7969_c2_g1	0.00	0.00	0.00	0.00	0.00	4.58	0.00	0.00	7.40	4.86
TRINITY_DN7969_c4_g1	28.94	0.00	0.00	0.00	0.00	0.00	0.00	0.00	35.84	20.52
TRINITY_DN796_c2_g1	7.47	37.02	0.00	0.00	0.00	43.58	37.06	6.64	44.92	94.91
TRINITY_DN796_c2_g2	0.00	15.96	0.00	0.00	0.00	54.20	0.00	0.00	14.53	103.72
TRINITY_DN796_c9_g1	0.00	0.00	0.00	0.00	0.00	0.00	0.00	0.00	0.00	0.00
TRINITY_DN797002_c0_g1	0.00	0.00	0.00	0.00	0.00	22.86	0.00	0.00	8.13	8.04
TRINITY_DN797003_c0_g1	0.00	0.00	0.00	0.00	0.00	0.00	0.00	0.00	0.00	0.00
TRINITY_DN797004_c0_g1	0.00	0.00	0.00	0.00	15.23	12.53	0.00	0.00	0.00	13.43
TRINITY_DN797007_c0_g1	0.00	0.00	0.00	0.00	0.00	0.00	10.42	0.00	0.00	0.00
TRINITY_DN797009_c0_g1	0.00	0.00	0.00	0.00	0.00	0.00	0.00	0.00	0.00	15.51
TRINITY_DN79700_c0_g1	170.41	148.15	101.46	64.29	45.61	71.20	198.73	57.81	371.89	189.52
TRINITY_DN79700_c0_g2	26.68	17.44	2.40	35.82	32.62	5.61	22.29	0.00	21.78	79.92
TRINITY_DN79700_c0_g3	3.03	0.78	1.50	1.53	4.01	1.93	9.31	2.91	4.45	7.56
TRINITY_DN79700_c1_g1	0.00	0.00	0.00	0.00	0.00	0.00	0.00	0.00	0.00	0.00
TRINITY_DN79700_c2_g1	0.00	0.00	6.00	0.00	0.00	0.00	0.00	5.86	0.00	10.96
TRINITY_DN79700_c2_g2	0.00	0.00	0.00	0.00	0.00	0.00	0.00	0.00	0.00	0.00
TRINITY_DN79700_c3_g1	0.00	0.00	0.00	0.00	0.00	0.00	0.00	0.00	0.00	0.00
TRINITY_DN797010_c0_g1	0.00	0.00	0.00	0.00	0.00	0.00	0.00	0.00	0.00	0.00
TRINITY_DN797016_c0_g1	0.00	0.00	0.00	0.00	0.00	0.00	0.00	0.00	8.21	0.00
TRINITY_DN797017_c0_g1	11.82	0.00	0.00	0.00	0.00	0.00	0.00	0.00	5.61	10.86
TRINITY_DN797019_c0_g1	0.00	0.00	0.00	7.79	0.00	0.00	0.00	0.00	0.00	0.00
TRINITY_DN79701_c0_g1	0.00	0.00	9.84	0.00	0.00	0.00	0.00	0.00	0.00	0.00
TRINITY_DN79701_c1_g1	16.93	20.34	0.00	0.00	0.00	0.00	0.00	0.00	0.00	38.93
TRINITY_DN797023_c0_g1	0.00	0.00	0.00	0.00	0.00	3.11	0.00	0.00	17.34	0.00
TRINITY_DN797025_c0_g1	0.00	0.00	0.00	0.00	0.00	0.00	0.00	0.00	0.00	22.20
TRINITY_DN797027_c0_g1	0.00	0.00	0.00	2.88	0.00	2.47	3.44	0.00	0.00	0.00
TRINITY_DN797028_c0_g1	0.00	0.00	0.00	0.00	0.00	0.00	0.00	0.00	0.00	0.00
TRINITY_DN797029_c0_g1	0.00	0.00	0.00	0.00	0.00	0.00	0.00	0.00	7.82	15.06
TRINITY_DN79702_c0_g1	0.00	0.00	0.00	0.00	0.00	0.00	0.00	0.00	0.00	0.00
TRINITY_DN79702_c0_g2	0.00	0.00	0.00	0.00	0.00	0.00	27.95	0.00	0.00	0.00
TRINITY_DN797030_c0_g1	0.00	0.00	0.00	0.00	0.00	0.00	0.00	0.00	0.00	42.57
TRINITY_DN797033_c0_g1	0.00	0.00	0.00	0.00	0.00	0.00	0.00	17.58	0.00	17.00
TRINITY_DN797034_c0_g1	0.00	0.00	0.00	0.00	0.00	8.77	0.00	0.00	0.00	9.32
TRINITY_DN797035_c0_g1	0.00	0.00	0.00	0.00	0.00	0.00	0.00	0.00	0.00	8.18
TRINITY_DN797036_c0_g1	0.00	0.00	0.00	0.00	0.00	0.00	0.00	3.64	0.00	13.57
TRINITY_DN797037_c0_g1	4.81	0.00	0.00	4.73	0.00	0.00	0.00	0.00	0.00	4.40
TRINITY_DN797038_c0_g1	0.00	0.00	0.00	0.00	13.43	0.00	0.00	0.00	0.00	0.00
TRINITY_DN79703_c0_g1	0.00	0.00	0.00	0.00	0.00	0.00	0.00	0.00	0.00	0.00
TRINITY_DN797041_c0_g1	0.00	12.85	0.00	0.00	0.00	0.00	0.00	0.00	0.00	3.51
TRINITY_DN797042_c0_g1	13.25	0.00	6.70	0.00	0.00	0.00	0.00	0.00	6.30	24.40
TRINITY_DN797046_c0_g1	0.00	0.00	0.00	0.00	0.00	0.00	0.00	0.00	0.00	5.84
TRINITY_DN797047_c0_g1	0.00	6.69	0.00	0.00	0.00	0.00	0.00	0.00	5.48	0.00
TRINITY_DN797049_c0_g1	4.95	0.00	0.00	0.00	0.00	0.00	0.00	0.00	0.00	0.00
TRINITY_DN797050_c0_g1	0.00	0.00	0.00	0.00	0.00	0.00	0.00	0.00	0.00	0.00
TRINITY_DN797056_c0_g1	0.00	0.00	0.00	0.00	0.00	0.00	0.00	0.00	0.00	0.00
TRINITY_DN797057_c0_g1	0.03	0.00	0.00	6.66	0.00	0.00	0.00	0.00	0.00	0.00
TRINITY_DN797058_c0_g1	0.00	0.00	0.00	0.00	0.00	0.00	25.87	0.00	0.00	0.00
TRINITY_DN79705_c1_g1	0.00	12.99	0.00	4.31	0.00	5.64	1.34	2.70	0.00	0.00
TRINITY_DN79705_c1_g2	4.15	2.03	0.00	3.39	1.46	0.00	2.62	0.00	9.43	8.80
TRINITY_DN79705_c2_g1	0.00	0.00	0.00	0.00	0.00	0.00	0.00	0.00	0.00	0.00
TRINITY_DN79705_c2_g2	0.00	0.00	0.00	0.00	0.00	0.00	0.00	0.00	0.00	0.00
TRINITY_DN79705_c4_g1	0.00	0.00	0.00	0.00	0.00	0.00	22.47	0.00	0.00	0.00
TRINITY_DN797060_c0_g1	0.00	0.00	0.00	0.00	0.00	0.00	0.00	0.00	0.00	10.67
TRINITY_DN797062_c0_g1	0.00	0.00	0.00	0.00	0.00	0.00	9.25	0.00	0.00	2.37
TRINITY_DN797063_c0_g1	0.00	12.86	0.00	0.00	0.00	0.00	0.00	0.00	0.00	9.69
TRINITY_DN797065_c0_g1	0.00	0.00	0.00	0.00	0.00	0.00	0.00	0.00	0.00	0.00
TRINITY_DN797067_c0_g1	0.00	0.00	0.00	0.00	0.00	0.00	0.00	0.00	0.00	0.00
TRINITY_DN797068_c0_g1	0.00	0.00	0.00	0.00	0.00	0.00	0.00	0.00	0.00	0.00
TRINITY_DN797069_c0_g1	0.00	0.00	0.00	0.00	23.03	0.00	0.00	0.00	63.23	6.77
TRINITY_DN79706_c2_g1	0.00	0.00	0.00	0.00	0.00	0.00	0.00	0.00	0.00	0.00
TRINITY_DN797070_c0_g1	0.00	0.00	0.00	0.00	0.00	0.00	0.00	0.00	0.00	0.00
TRINITY_DN797071_c0_g1	0.00	0.00	0.00	0.00	0.00	0.00	0.00	0.00	27.64	0.00
TRINITY_DN797072_c0_g1	0.00	0.00	0.00	0.00	6.37	0.00	0.00	0.00	0.00	0.00
TRINITY_DN797074_c0_g1	0.00	0.00	0.00	0.00	0.00	0.00	0.00	0.00	0.00	0.00
TRINITY_DN797075_c0_g1	0.00	16.15	0.00	0.00	0.00	0.00	0.00	0.00	12.78	0.00
TRINITY_DN797076_c0_g1	0.00	0.00	0.00	0.00	0.00	0.00	0.00	0.00	0.00	0.00
TRINITY_DN797078_c0_g1	0.00	0.00	0.00	0.00	0.00	0.00	0.00	0.00	2.32	0.00
TRINITY_DN79707_c0_g1	0.00	23.48	0.00	0.00	0.00	0.00	0.00	0.00	18.44	26.62
TRINITY_DN79707_c0_g2	0.00	0.00	0.00	0.00	0.00	0.00	0.00	0.00	0.00	0.00
TRINITY_DN797080_c0_g1	0.00	0.00	0.00	0.00	0.00	0.00	0.00	0.00	0.00	0.00
TRINITY_DN797085_c0_g1	0.00	0.00	0.00	0.00	0.00	7.95	0.00	0.00	0.00	0.00
TRINITY_DN797087_c0_g1	0.00	0.00	7.05	0.00	0.00	0.00	0.00	6.86	0.00	0.00
TRINITY_DN797089_c0_g1	0.00	19.62	0.00	5.56	0.00	0.00	0.00	0.00	0.00	0.00
TRINITY_DN79708_c0_g1	0.00	40.38	13.32	12.76	13.64	28.61	0.00	0.00	12.67	19.24
TRINITY_DN79708_c0_g2	52.18	37.55	40.24	13.14	28.34	40.03	0.00	11.93	107.35	172.98
TRINITY_DN797090_c0_g1	2.77	0.00	0.00	0.00	0.00	0.00	0.00	2.70	7.46	3.90
TRINITY_DN797091_c0_g1	0.00	0.00	0.00	0.00	0.00	0.00	0.00	0.00	0.00	4.71
TRINITY_DN797092_c0_g1	0.00	0.00	0.00	0.00	0.00	0.00	0.00	0.00	0.00	0.00
TRINITY_DN797093_c0_g1	0.00	0.00	0.00	0.00	0.00	0.00	9.83	0.00	4.77	3.67
TRINITY_DN797097_c0_g1	0.00	0.00	0.00	0.00	0.00	0.00	0.00	0.00	0.00	0.00
TRINITY_DN797098_c0_g1	0.00	0.00	0.00	0.00	0.00	0.00	49.28	0.00	0.00	0.00
TRINITY_DN797099_c0_g1	0.00	0.00	0.00	0.00	0.00	0.00	0.00	0.00	0.00	0.00
TRINITY_DN79709_c0_g1	0.00	0.00	0.00	0.00	0.00	0.00	9.52	0.00	17.64	19.67
TRINITY_DN79709_c1_g1	12.58	0.00	0.00	0.00	0.00	0.00	0.00	0.00	0.00	11.50
TRINITY_DN79709_c1_g2	0.00	0.00	0.00	11.65	0.00	0.00	0.00	0.00	11.60	11.80
TRINITY_DN7970_c0_g1	0.00	0.00	0.00	0.00	0.00	0.00	0.00	0.00	0.00	0.00
TRINITY_DN7970_c0_g2	0.00	0.00	0.00	0.00	0.00	0.00	0.00	0.00	0.00	0.00
TRINITY_DN7970_c1_g1	0.00	11.43	12.14	0.00	0.00	0.00	38.22	0.00	23.04	30.54
TRINITY_DN7970_c1_g2	0.00	0.00	0.00	0.00	0.00	0.00	17.11	0.00	0.00	0.00
TRINITY_DN7970_c1_g3	0.00	0.00	0.00	0.00	0.00	0.00	0.00	0.00	0.00	0.00
TRINITY_DN7970_c2_g1	0.00	15.02	0.00	0.00	12.77	0.00	0.00	0.00	0.00	0.00
TRINITY_DN797101_c0_g1	0.00	0.00	0.00	0.00	0.00	0.00	0.00	0.00	5.03	0.00
TRINITY_DN797103_c0_g1	8.63	0.00	0.00	0.00	0.00	3.71	0.00	0.00	0.00	0.00
TRINITY_DN797104_c0_g1	0.00	0.00	0.00	0.00	0.00	0.00	0.00	0.00	0.00	8.37
TRINITY_DN797105_c0_g1	11.50	0.00	0.00	0.00	0.00	0.00	0.00	0.00	22.04	21.08
TRINITY_DN797107_c0_g1	7.91	0.00	0.00	0.00	0.00	0.00	0.00	0.00	0.00	0.00
TRINITY_DN797108_c0_g1	0.00	29.82	0.00	0.00	0.00	0.00	0.00	0.00	0.00	0.00
TRINITY_DN79710_c0_g2	0.00	0.00	0.00	0.00	0.00	0.00	7.71	0.00	0.00	5.62
TRINITY_DN79710_c0_g3	0.00	0.00	0.00	0.00	0.00	0.00	0.00	0.00	6.50	6.29
TRINITY_DN79710_c2_g1	0.00	0.00	14.21	0.00	0.00	0.00	0.00	0.00	0.00	12.81
TRINITY_DN79710_c5_g1	0.00	0.00	0.00	0.00	0.00	0.00	0.00	0.00	0.00	21.62
TRINITY_DN79710_c7_g1	0.00	0.00	0.00	0.00	0.00	0.00	0.00	0.00	0.00	0.00
TRINITY_DN797110_c0_g1	0.00	0.00	0.00	0.00	0.00	1.74	0.00	1.97	1.97	3.70
TRINITY_DN797112_c0_g1	0.00	19.05	0.00	15.14	0.00	0.00	20.58	0.00	0.00	14.36
TRINITY_DN797114_c0_g1	3.13	0.00	0.00	0.00	0.00	0.00	0.00	0.00	1.52	5.69
TRINITY_DN797115_c0_g1	0.00	0.00	0.00	0.00	0.00	0.00	0.00	0.00	0.00	0.00
TRINITY_DN797119_c0_g1	0.00	0.00	0.00	0.00	0.00	0.00	0.00	0.00	0.00	0.00
TRINITY_DN79711_c0_g2	0.00	0.00	0.00	0.00	14.52	0.00	0.00	0.00	0.00	0.00
TRINITY_DN79711_c1_g1	0.00	0.00	0.00	0.00	0.00	0.00	0.00	0.00	0.00	10.75
TRINITY_DN79711_c3_g1	0.00	0.00	0.00	0.00	0.00	0.00	0.00	0.00	0.00	0.00
TRINITY_DN79711_c4_g1	0.00	16.41	0.00	0.00	0.00	0.00	0.00	6.83	0.00	19.11
TRINITY_DN797121_c0_g1	0.00	0.00	0.00	0.00	0.00	0.00	0.00	0.00	0.00	0.00
TRINITY_DN797122_c0_g1	0.00	31.63	0.00	0.00	26.87	0.00	0.00	0.00	0.00	0.00
TRINITY_DN797123_c0_g1	0.00	0.00	0.00	0.00	0.00	0.00	0.00	0.00	0.00	10.67
TRINITY_DN797124_c0_g1	0.00	0.00	0.00	0.00	0.00	0.00	0.00	0.00	3.61	0.00
TRINITY_DN797127_c0_g1	0.00	0.00	0.00	0.00	0.00	0.00	12.70	0.00	4.85	0.00
TRINITY_DN797129_c0_g1	0.00	0.00	0.00	0.00	0.00	0.00	0.00	0.00	0.00	0.00
TRINITY_DN79712_c0_g1	7.83	0.00	0.00	0.00	10.81	0.00	4.77	0.00	17.01	13.47
TRINITY_DN79712_c0_g2	0.00	4.63	0.00	0.00	0.00	0.00	0.00	0.00	3.94	0.00
TRINITY_DN79712_c0_g3	0.00	0.00	0.00	0.00	0.00	0.00	0.00	0.00	0.00	18.52
TRINITY_DN79712_c1_g1	8.80	0.00	0.00	0.00	0.00	0.00	0.00	0.00	0.00	8.05
TRINITY_DN79712_c2_g1	0.00	0.00	0.00	0.00	0.00	0.00	0.00	0.00	0.00	0.00
TRINITY_DN79712_c4_g1	0.00	0.00	0.00	0.00	0.00	0.00	0.00	0.00	0.00	0.00
TRINITY_DN797131_c0_g1	0.00	0.00	0.00	0.00	0.00	0.00	0.00	0.00	0.00	0.00
TRINITY_DN797133_c0_g1	0.00	0.00	0.00	0.00	0.00	0.00	0.00	0.00	0.00	33.06
TRINITY_DN797138_c0_g1	0.00	0.00	0.00	0.00	6.67	0.00	0.00	0.00	12.15	0.00
TRINITY_DN79713_c0_g1	0.00	0.00	0.00	0.00	0.00	0.00	0.00	0.00	0.00	16.17
TRINITY_DN797140_c0_g1	0.00	0.00	0.00	0.00	0.00	6.77	0.00	0.00	7.42	2.31
TRINITY_DN797142_c0_g1	0.00	0.00	0.00	0.00	0.00	0.00	0.00	0.00	0.00	0.00
TRINITY_DN797143_c0_g1	0.00	0.00	0.00	0.00	0.00	0.00	14.98	0.00	0.00	0.00
TRINITY_DN797144_c0_g1	0.00	0.00	0.00	0.00	0.00	0.00	0.00	0.00	0.00	5.00
TRINITY_DN797145_c0_g1	0.00	0.00	0.00	0.00	0.00	0.00	0.00	0.00	10.00	0.00
TRINITY_DN797146_c0_g1	0.00	0.00	3.61	3.58	0.00	0.00	0.00	0.00	0.00	6.60
TRINITY_DN797148_c0_g1	0.00	14.24	0.00	0.00	4.42	0.00	0.00	0.00	4.02	15.44
TRINITY_DN79714_c1_g1	19.55	0.00	19.77	0.00	0.00	0.00	0.00	0.00	18.91	0.00
TRINITY_DN79714_c3_g1	0.00	0.00	0.00	0.00	0.00	0.00	0.00	0.00	14.92	14.13
TRINITY_DN79714_c4_g1	0.00	0.00	0.00	0.00	0.00	13.84	0.00	0.00	0.00	0.00
TRINITY_DN797151_c0_g1	0.00	7.80	0.00	0.00	0.00	0.00	0.00	0.00	0.00	0.00
TRINITY_DN797153_c0_g1	0.00	0.00	0.00	0.00	24.31	0.00	0.00	0.00	14.83	14.29
TRINITY_DN797154_c0_g1	0.00	0.00	0.00	0.00	0.00	0.00	0.00	0.00	0.00	0.00
TRINITY_DN797155_c0_g1	1.31	0.00	2.60	0.00	1.39	0.00	1.49	0.00	1.28	2.38
TRINITY_DN797158_c0_g1	0.00	0.00	0.00	0.00	0.00	0.00	0.00	0.00	10.32	3.28
TRINITY_DN797163_c0_g1	0.00	0.00	0.00	0.00	0.00	0.00	0.00	0.00	0.00	18.18
TRINITY_DN797164_c0_g1	0.00	0.00	0.00	0.00	0.00	0.00	0.00	0.00	2.18	0.00
TRINITY_DN797164_c0_g2	0.00	0.00	30.49	0.00	0.00	0.00	0.00	0.00	0.00	13.76
TRINITY_DN797166_c0_g1	0.00	0.00	0.00	7.38	0.00	0.00	0.00	0.00	0.00	6.90
TRINITY_DN797171_c0_g1	0.00	2.52	2.34	7.05	0.00	0.00	0.00	0.00	0.00	8.56
TRINITY_DN797173_c0_g1	0.00	0.00	0.00	0.00	0.00	0.00	0.00	0.00	0.00	0.00
TRINITY_DN797175_c0_g1	0.00	0.00	0.00	0.00	0.00	0.00	0.00	0.00	0.00	0.00
TRINITY_DN797176_c0_g1	0.00	0.00	0.00	0.00	0.00	0.00	0.00	0.00	5.97	0.00
TRINITY_DN797177_c0_g1	0.00	0.00	0.00	0.00	0.00	0.00	0.00	0.00	0.00	0.00
TRINITY_DN797178_c0_g1	0.00	2.06	1.93	7.79	0.00	0.00	0.00	0.00	0.00	5.47
TRINITY_DN797179_c0_g1	0.00	0.00	0.00	0.00	0.00	0.00	0.00	0.00	0.00	0.00
TRINITY_DN79717_c0_g1	0.00	0.00	0.00	0.00	0.00	0.00	0.00	0.00	0.00	0.00
TRINITY_DN797181_c0_g1	5.07	0.00	0.00	0.00	0.00	0.00	6.30	0.00	0.00	0.00
TRINITY_DN797184_c0_g1	0.00	0.00	0.00	0.00	0.00	0.00	0.00	0.00	0.00	0.00
TRINITY_DN797186_c0_g1	0.00	44.13	0.00	0.00	0.00	0.00	0.00	0.00	0.00	0.00
TRINITY_DN797187_c0_g1	0.00	0.00	11.66	0.00	0.00	0.00	0.00	0.00	0.00	10.54
TRINITY_DN797189_c0_g1	6.94	8.20	0.00	0.00	0.00	0.00	0.00	0.00	0.00	0.00
TRINITY_DN797191_c0_g1	0.00	0.00	0.00	0.00	0.00	0.00	0.00	0.00	0.00	0.00
TRINITY_DN797192_c0_g1	0.00	0.00	0.00	0.00	0.00	0.00	0.00	0.00	0.00	0.00
TRINITY_DN797193_c0_g1	16.24	9.73	0.00	0.00	0.00	7.06	0.00	0.00	0.00	0.00
TRINITY_DN797194_c0_g1	3.08	3.36	0.00	0.00	0.00	0.00	0.00	0.00	5.91	0.00
TRINITY_DN797196_c0_g1	0.00	0.00	0.00	0.00	0.00	0.00	0.00	0.00	0.00	0.00
TRINITY_DN797197_c0_g1	0.00	0.00	0.00	0.00	0.00	0.00	0.00	0.00	0.00	0.00
TRINITY_DN797199_c0_g1	0.00	0.00	0.00	0.00	0.00	0.00	0.00	0.00	0.00	0.00
TRINITY_DN79719_c0_g1	12.58	0.00	0.00	12.19	0.00	0.00	0.00	0.00	0.00	34.51
TRINITY_DN79719_c0_g2	0.00	0.00	8.54	0.00	0.00	0.00	0.00	0.00	0.00	8.47
TRINITY_DN79719_c0_g3	0.00	0.00	0.00	0.00	0.00	0.00	0.00	0.00	0.00	0.00
TRINITY_DN7971_c0_g1	0.00	0.00	12.48	70.55	0.00	43.10	25.03	25.44	112.29	132.43
TRINITY_DN7971_c0_g2	0.00	0.00	0.00	0.00	0.00	0.00	0.00	0.00	0.00	0.00
TRINITY_DN7971_c14_g1	0.00	0.00	0.00	0.00	0.00	0.00	0.00	0.00	0.00	0.00
TRINITY_DN7971_c15_g1	0.00	32.78	0.00	13.07	13.95	0.00	0.00	0.00	0.00	12.33
TRINITY_DN7971_c1_g1	0.00	0.00	0.00	0.00	0.00	0.00	0.00	0.00	0.00	0.00
TRINITY_DN7971_c4_g1	5.45	18.78	0.00	0.00	11.36	0.00	6.80	0.00	5.17	0.00
TRINITY_DN797201_c0_g1	0.00	0.00	0.00	0.00	0.00	0.00	0.00	0.00	0.00	0.00
TRINITY_DN797202_c0_g1	0.00	0.00	0.00	0.00	0.00	0.00	0.00	0.00	0.00	0.00
TRINITY_DN797203_c0_g1	0.00	0.00	0.00	0.00	0.00	0.00	0.00	0.00	0.00	0.00
TRINITY_DN797206_c0_g1	0.00	0.00	0.00	0.00	0.00	0.00	0.00	0.00	0.00	0.00
TRINITY_DN797207_c0_g1	0.00	0.00	0.00	0.00	0.00	0.00	0.00	0.00	0.00	0.00
TRINITY_DN797208_c0_g1	0.00	0.00	0.00	0.00	0.00	0.00	0.00	0.00	0.00	0.00
TRINITY_DN797209_c0_g1	0.00	0.00	0.00	0.00	0.00	0.00	0.00	0.00	17.78	0.00
TRINITY_DN797211_c0_g1	0.00	0.00	0.00	0.00	0.00	0.00	0.00	0.00	0.00	0.00
TRINITY_DN797214_c0_g1	0.00	0.00	0.00	0.00	0.00	0.00	0.00	0.00	0.00	0.00
TRINITY_DN797215_c0_g1	0.00	0.00	0.00	0.00	0.00	0.00	0.00	0.00	0.00	0.00
TRINITY_DN797217_c0_g1	0.00	0.00	0.00	0.00	0.00	0.00	47.99	0.00	0.00	0.00
TRINITY_DN797218_c0_g1	0.00	0.00	0.00	0.00	0.00	0.00	0.00	0.00	0.00	0.00
TRINITY_DN797219_c0_g1	0.00	0.00	0.00	0.00	0.00	0.00	0.00	0.00	0.00	0.00
TRINITY_DN79721_c0_g1	0.00	0.00	0.00	0.00	0.00	0.00	0.00	0.00	0.00	0.00
TRINITY_DN79721_c1_g1	0.00	2.03	0.00	0.00	2.12	0.00	0.00	0.00	7.09	8.06
TRINITY_DN79721_c1_g2	0.00	4.15	0.00	0.00	3.49	0.00	6.72	0.00	0.00	14.19
TRINITY_DN79721_c3_g1	0.00	16.46	4.83	2.42	0.00	0.00	7.02	4.72	0.00	0.00
TRINITY_DN79721_c6_g1	0.00	0.00	0.00	0.00	0.00	0.00	0.00	0.00	0.00	0.00
TRINITY_DN797220_c0_g1	0.00	0.00	0.00	0.00	0.00	0.00	0.00	0.00	0.00	0.00
TRINITY_DN797223_c0_g1	0.00	0.00	0.00	0.00	0.00	0.00	0.00	0.00	0.00	0.00
TRINITY_DN797224_c0_g1	0.00	0.00	0.00	0.00	0.00	0.00	0.00	0.00	0.00	0.00
TRINITY_DN797226_c0_g1	0.00	0.00	0.00	0.00	0.00	0.00	0.00	0.00	0.00	0.00
TRINITY_DN797227_c0_g1	0.00	0.00	0.00	0.00	0.00	0.00	0.00	0.00	0.00	0.00
TRINITY_DN797229_c0_g1	0.00	0.00	0.00	0.00	0.00	0.00	0.00	0.00	0.00	6.49
TRINITY_DN79722_c0_g1	237.82	299.69	153.76	115.53	144.43	104.46	261.00	82.54	539.17	614.34
TRINITY_DN79722_c0_g2	45.02	37.23	11.09	18.64	2.12	25.40	101.07	23.66	136.05	0.00
TRINITY_DN79722_c1_g1	0.00	0.00	0.00	0.00	0.00	0.00	0.00	0.00	0.00	0.00
TRINITY_DN79722_c2_g1	0.00	0.00	0.00	0.00	0.00	0.00	0.00	0.00	0.00	3.57
TRINITY_DN797232_c0_g1	0.00	0.00	0.00	0.00	0.00	14.89	0.00	0.00	16.99	0.00
TRINITY_DN797234_c0_g1	0.00	0.00	0.00	0.00	0.00	0.00	0.00	0.00	0.00	8.93
TRINITY_DN797235_c0_g1	0.00	0.00	0.00	0.00	0.00	0.00	0.00	0.00	0.00	18.01
TRINITY_DN797238_c0_g1	8.04	9.62	0.00	0.00	8.36	6.98	0.00	0.00	0.00	0.00
TRINITY_DN797239_c0_g1	0.00	0.00	0.00	0.00	0.00	0.00	15.24	0.00	0.00	0.00
TRINITY_DN79723_c1_g3	0.00	0.00	0.00	0.00	0.00	0.00	0.00	0.00	0.00	5.09
TRINITY_DN79723_c2_g1	4.90	27.82	0.00	0.00	0.00	0.00	0.00	0.00	0.00	0.00
TRINITY_DN79723_c3_g1	2.45	3.77	5.46	1.24	0.00	0.52	2.73	0.59	7.22	5.59
TRINITY_DN79723_c4_g1	2.73	2.96	0.00	0.00	0.00	0.00	0.00	0.00	2.63	2.49
TRINITY_DN797241_c0_g1	0.00	0.00	0.00	0.00	0.00	0.00	0.00	0.00	0.00	11.95
TRINITY_DN797242_c0_g1	0.00	0.00	0.00	0.00	0.00	0.00	0.00	0.00	0.00	0.00
TRINITY_DN797243_c0_g1	0.00	0.00	0.00	0.00	0.00	4.61	6.66	0.00	0.00	14.69
TRINITY_DN797244_c0_g1	0.00	0.00	0.00	0.00	0.00	0.00	0.00	0.00	0.00	0.00
TRINITY_DN797245_c0_g1	0.00	0.00	0.00	0.00	0.00	0.00	0.00	0.00	0.00	0.00
TRINITY_DN797246_c0_g1	0.00	0.00	0.00	0.00	0.00	0.00	0.00	0.00	0.00	4.88
TRINITY_DN797247_c0_g1	0.00	6.90	0.00	0.00	1.73	0.00	0.00	0.00	0.00	2.98
TRINITY_DN797248_c0_g1	4.46	8.96	10.90	0.00	6.08	0.00	0.98	0.77	8.02	0.00
TRINITY_DN79724_c0_g1	0.00	0.00	0.00	0.00	0.00	0.00	0.00	0.00	0.00	0.00
TRINITY_DN79724_c1_g1	0.00	0.00	0.00	0.00	0.00	0.00	0.00	0.00	0.00	0.00
TRINITY_DN797253_c0_g1	0.00	0.00	0.00	0.00	0.00	0.00	0.00	0.00	0.00	0.00
TRINITY_DN797254_c0_g1	0.00	0.00	9.22	0.00	0.00	0.00	0.00	0.00	0.00	0.00
TRINITY_DN797256_c0_g1	0.00	0.00	0.00	0.00	0.00	23.56	0.00	0.00	0.00	0.00
TRINITY_DN797257_c0_g1	0.00	0.00	0.00	0.00	0.00	0.00	0.00	0.00	0.00	0.00
TRINITY_DN797258_c0_g1	0.00	0.00	0.00	8.03	0.00	0.00	0.00	0.00	7.82	0.00
TRINITY_DN797259_c0_g1	0.00	0.00	0.00	0.00	0.00	0.00	0.00	0.00	0.00	0.00
TRINITY_DN79725_c0_g1	47.67	23.18	0.00	9.28	0.00	8.26	35.13	9.28	36.47	8.76
TRINITY_DN797260_c0_g1	0.00	0.00	0.00	0.00	0.00	0.00	0.00	0.00	0.00	0.00
TRINITY_DN797261_c0_g1	0.00	0.00	0.00	0.00	0.00	0.00	0.00	0.00	0.00	0.00
TRINITY_DN797263_c0_g1	0.00	0.00	0.00	0.00	0.00	0.00	0.00	0.00	0.00	0.00
TRINITY_DN797266_c0_g1	0.00	0.00	0.00	0.00	0.00	0.00	0.00	0.00	0.00	0.00
TRINITY_DN797268_c0_g1	0.00	0.00	0.00	0.00	0.00	0.00	0.00	0.00	0.00	0.00
TRINITY_DN79726_c0_g1	0.00	0.00	4.62	0.00	0.00	0.00	0.00	0.00	4.53	2.94
TRINITY_DN79726_c0_g2	0.00	0.00	0.00	0.00	0.00	0.00	6.56	0.00	0.00	0.00
TRINITY_DN79726_c0_g3	0.00	1.21	4.13	3.15	2.21	1.77	2.63	1.12	7.95	7.57
TRINITY_DN79726_c0_g4	0.00	1.52	0.00	1.46	0.00	1.24	0.00	0.00	1.41	2.64
TRINITY_DN79726_c0_g5	0.00	0.00	0.00	0.00	1.97	1.64	11.95	0.00	0.00	5.19
TRINITY_DN79726_c2_g1	0.00	0.00	0.00	0.00	0.00	0.00	0.00	0.00	0.00	0.00
TRINITY_DN797270_c0_g1	0.00	0.00	0.00	0.00	0.00	6.23	0.00	0.00	0.00	0.00
TRINITY_DN797271_c0_g1	0.00	0.00	0.00	0.00	0.00	0.00	0.00	0.00	5.59	2.65
TRINITY_DN797272_c0_g1	0.00	0.00	0.00	0.00	0.00	0.00	0.00	0.00	0.00	0.00
TRINITY_DN797273_c0_g1	0.00	0.00	0.00	0.00	0.00	0.00	0.00	0.00	0.00	0.00
TRINITY_DN797274_c0_g1	0.00	0.00	0.00	0.00	0.00	0.00	0.00	0.00	0.00	0.00
TRINITY_DN797275_c0_g1	0.00	0.00	0.00	0.00	0.00	0.00	0.00	0.00	0.00	0.00
TRINITY_DN797277_c0_g1	0.00	0.00	0.00	0.00	0.00	0.00	0.00	0.00	0.00	0.00
TRINITY_DN79727_c0_g1	5.06	0.00	0.00	4.97	5.28	4.36	12.55	0.00	19.19	18.52
TRINITY_DN79727_c0_g2	0.00	0.00	0.00	0.00	0.00	0.00	46.90	0.00	15.43	16.38
TRINITY_DN79727_c4_g1	3.13	6.83	12.47	0.00	3.28	2.68	3.75	9.16	20.98	22.80
TRINITY_DN797280_c0_g1	0.00	0.00	0.00	0.00	0.00	0.00	0.00	0.00	0.00	0.00
TRINITY_DN797281_c0_g1	0.00	0.00	0.00	3.33	0.00	8.64	4.05	0.00	3.22	6.12
TRINITY_DN797282_c0_g1	0.00	0.00	0.00	0.00	0.00	0.00	0.00	0.00	0.00	0.00
TRINITY_DN797283_c0_g1	0.00	0.00	0.00	0.00	0.00	0.00	0.00	0.00	0.00	0.00
TRINITY_DN797284_c0_g1	0.00	3.60	0.00	0.00	0.00	0.00	0.00	0.00	3.14	2.99
TRINITY_DN797289_c0_g1	0.00	0.00	0.00	0.00	0.00	0.00	0.00	0.00	30.87	14.60
TRINITY_DN79728_c0_g1	0.00	0.00	0.00	0.00	0.00	0.00	0.00	0.00	0.00	0.00
TRINITY_DN79728_c0_g2	0.00	0.00	0.00	0.00	0.00	0.00	0.00	0.00	0.00	0.00
TRINITY_DN797292_c0_g1	9.97	0.00	0.00	0.00	0.00	0.00	0.00	0.00	0.00	0.00
TRINITY_DN797293_c0_g1	0.00	13.72	0.00	0.00	0.00	0.00	0.00	0.00	0.00	0.00
TRINITY_DN797296_c0_g1	0.00	0.00	0.00	0.00	0.00	0.00	0.00	0.00	0.00	0.00
TRINITY_DN797297_c0_g1	0.00	0.00	0.00	0.00	0.00	0.00	0.80	0.00	1.12	3.08
TRINITY_DN797298_c0_g1	0.00	0.00	0.00	0.00	0.00	0.00	0.00	0.00	0.00	0.00
TRINITY_DN797299_c0_g1	0.00	0.00	0.00	0.00	0.00	0.00	0.00	0.00	0.00	0.00
TRINITY_DN79729_c0_g1	0.00	4.48	0.00	0.00	0.00	6.89	0.00	7.86	7.64	18.31
TRINITY_DN79729_c1_g1	0.00	0.00	5.04	0.00	0.00	0.00	0.00	0.00	0.00	0.00
TRINITY_DN7972_c0_g1	8.48	8.85	0.00	31.61	8.66	0.00	24.00	9.28	77.64	78.78
TRINITY_DN7972_c1_g1	0.00	0.00	0.00	0.00	0.00	0.00	0.00	0.00	11.43	0.00
TRINITY_DN797301_c0_g1	0.00	0.00	0.00	0.00	0.00	0.00	0.00	0.00	0.00	8.63
TRINITY_DN797302_c0_g1	0.00	0.00	0.00	0.00	7.57	3.09	0.00	0.00	0.00	3.29
TRINITY_DN797303_c0_g1	0.00	0.00	0.00	0.00	18.38	0.00	0.00	0.00	34.55	16.23
TRINITY_DN797308_c0_g1	0.00	0.00	0.00	0.00	0.00	0.00	0.00	0.00	0.00	0.00
TRINITY_DN797309_c0_g1	0.00	0.00	14.30	0.00	0.00	0.00	0.00	0.00	0.00	0.00
TRINITY_DN79730_c0_g1	0.00	0.00	0.00	0.00	16.46	0.00	10.08	0.00	15.30	0.00
TRINITY_DN79730_c0_g2	19.55	0.00	0.00	0.00	0.00	0.00	0.00	0.00	0.00	0.00
TRINITY_DN79730_c0_g3	0.00	0.00	0.00	0.00	0.00	8.69	0.00	0.00	0.00	4.61
TRINITY_DN79730_c0_g4	0.00	0.00	0.00	0.00	0.00	0.00	0.00	0.00	0.00	0.00
TRINITY_DN79730_c1_g1	0.00	17.37	0.00	13.87	0.00	0.00	0.00	0.00	0.00	13.10
TRINITY_DN79730_c4_g2	6.72	0.00	0.00	0.00	0.00	0.00	0.00	0.00	0.00	6.18
TRINITY_DN79730_c6_g1	0.00	0.00	0.00	0.00	0.00	0.00	0.00	0.00	0.00	0.00
TRINITY_DN797311_c0_g1	0.00	0.00	0.00	0.00	7.64	6.38	0.00	0.00	11.57	0.00
TRINITY_DN797313_c0_g1	0.00	0.00	19.60	0.00	0.00	0.00	0.00	0.00	0.00	0.00
TRINITY_DN797316_c0_g1	0.00	0.00	0.00	0.00	0.00	8.61	0.00	0.00	38.06	0.00
TRINITY_DN797317_c0_g1	17.48	0.00	0.00	0.00	0.00	0.00	0.00	0.00	0.00	0.00
TRINITY_DN797318_c0_g1	0.00	5.02	0.00	0.00	0.00	0.00	0.00	0.00	0.00	0.00
TRINITY_DN797320_c0_g1	0.00	0.00	0.00	0.00	0.00	0.00	0.00	0.00	0.00	5.15
TRINITY_DN797321_c0_g1	0.00	0.00	36.87	0.00	25.15	0.00	0.00	0.00	0.00	0.00
TRINITY_DN797323_c0_g1	0.00	0.00	0.00	0.00	0.00	0.00	0.00	0.00	6.85	6.61
TRINITY_DN797324_c0_g1	0.00	0.00	0.00	7.21	0.00	0.00	0.00	0.00	0.00	0.00
TRINITY_DN797325_c0_g1	0.00	0.00	0.00	0.00	0.00	13.15	0.00	0.00	0.00	0.00
TRINITY_DN797327_c0_g1	0.00	0.00	0.00	0.00	0.00	0.00	0.00	0.00	0.00	8.47
TRINITY_DN797328_c0_g1	0.00	0.00	15.00	0.00	0.00	0.00	0.00	0.00	0.00	13.54
TRINITY_DN797329_c0_g1	0.00	0.00	0.00	0.00	0.00	0.00	0.00	0.00	0.00	14.00
TRINITY_DN79732_c0_g1	0.00	0.00	0.00	0.00	0.00	0.00	0.00	0.00	0.00	0.00
TRINITY_DN79732_c0_g2	0.00	0.00	0.00	0.00	0.00	0.00	0.00	0.00	0.00	0.00
TRINITY_DN79732_c0_g3	0.00	0.00	0.00	0.00	0.00	0.00	20.53	0.00	0.00	0.00
TRINITY_DN79732_c0_g4	0.00	0.00	0.00	0.00	0.00	0.00	0.00	0.00	0.00	0.00
TRINITY_DN79732_c1_g1	0.00	0.00	0.00	0.00	0.00	0.00	0.00	0.00	0.00	0.00
TRINITY_DN79732_c1_g2	0.00	0.00	0.00	0.00	0.00	0.00	0.00	0.00	0.00	0.00
TRINITY_DN79732_c2_g2	0.00	0.00	0.00	15.02	0.00	0.00	0.00	0.00	0.00	14.24
TRINITY_DN797330_c0_g1	6.69	0.00	0.00	0.00	0.00	0.00	0.00	0.00	6.36	0.00
TRINITY_DN797332_c0_g1	0.00	0.00	0.00	0.00	0.00	0.00	0.00	0.00	0.00	0.00
TRINITY_DN797334_c0_g1	0.00	0.00	0.00	0.00	0.00	0.00	0.00	0.00	0.00	0.00
TRINITY_DN797338_c0_g1	0.00	0.00	0.00	0.00	0.00	0.00	0.00	0.00	0.00	0.00
TRINITY_DN797341_c0_g1	0.00	4.70	0.00	0.00	4.38	0.00	0.00	0.00	3.99	0.00
TRINITY_DN797342_c0_g1	14.46	8.59	0.00	0.00	0.00	0.00	0.00	0.00	0.00	0.00
TRINITY_DN797343_c0_g1	0.00	0.00	0.00	0.00	0.00	0.00	0.00	0.00	0.00	0.00
TRINITY_DN797346_c0_g1	0.00	0.00	0.00	0.00	0.00	0.00	0.00	0.00	6.66	6.43
TRINITY_DN797347_c0_g1	0.00	0.00	17.55	0.00	6.07	5.04	7.31	0.00	0.00	0.00
TRINITY_DN79734_c0_g1	0.00	0.00	0.00	0.00	0.00	0.00	0.00	0.00	0.00	0.00
TRINITY_DN79734_c0_g2	0.00	0.00	0.00	0.00	2.04	0.00	0.00	0.00	0.00	2.20
TRINITY_DN79734_c11_g1	0.00	0.00	0.00	0.00	0.00	0.00	0.00	0.00	0.00	0.00
TRINITY_DN79734_c1_g1	0.00	0.00	5.20	0.00	0.00	0.00	0.00	0.00	1.50	26.11
TRINITY_DN79734_c1_g2	0.00	0.00	0.00	0.00	0.00	0.00	0.00	0.00	0.00	0.00
TRINITY_DN79734_c2_g1	0.00	0.00	0.00	0.00	0.00	0.00	0.00	0.00	0.00	6.77
TRINITY_DN79734_c3_g1	0.00	0.00	0.00	0.00	0.00	0.00	0.00	0.00	0.00	0.00
TRINITY_DN79734_c4_g1	0.00	4.23	0.00	0.00	0.00	0.00	0.00	0.00	0.00	0.00
TRINITY_DN79734_c6_g1	0.00	0.00	0.00	0.00	0.00	0.00	0.00	0.00	17.97	33.71
TRINITY_DN79734_c7_g1	37.51	0.00	0.00	0.00	0.00	0.00	0.00	0.00	0.00	0.00
TRINITY_DN79734_c8_g1	0.00	5.70	7.90	0.00	2.78	2.26	3.12	2.57	10.17	19.23
TRINITY_DN79734_c9_g1	0.00	0.00	0.00	0.00	0.00	0.00	0.00	0.00	0.00	0.00
TRINITY_DN797350_c0_g1	0.00	0.00	0.00	0.00	0.00	0.00	0.00	0.00	0.00	0.00
TRINITY_DN797352_c0_g1	0.00	0.00	7.47	7.24	7.68	0.00	0.00	0.00	0.00	6.77
TRINITY_DN797354_c0_g1	0.00	19.29	0.00	0.00	0.00	0.00	0.00	0.00	0.00	14.60
TRINITY_DN797355_c0_g1	0.00	0.00	0.00	0.00	0.00	0.00	0.00	0.00	0.00	0.00
TRINITY_DN797356_c0_g1	0.00	0.00	0.00	0.00	0.00	0.00	0.00	0.00	0.00	0.00
TRINITY_DN797357_c0_g1	0.00	0.00	3.25	6.47	0.00	0.00	0.00	0.00	9.36	0.00
TRINITY_DN797359_c0_g1	0.00	0.00	0.00	0.00	0.00	0.00	0.00	0.00	0.00	0.00
TRINITY_DN79735_c0_g1	0.00	0.00	0.00	0.00	0.00	12.72	0.00	0.00	0.00	0.00
TRINITY_DN79735_c1_g1	0.00	0.00	0.00	0.00	0.00	0.00	0.00	0.00	0.00	0.00
TRINITY_DN79735_c2_g1	0.00	0.00	0.00	0.00	0.00	0.00	0.00	0.00	0.00	0.00
TRINITY_DN797361_c0_g1	0.00	0.00	0.00	0.00	0.00	0.00	4.53	0.00	0.00	3.40
TRINITY_DN797362_c0_g1	0.00	10.71	0.00	0.00	0.00	0.00	11.69	0.00	0.00	4.32
TRINITY_DN797364_c0_g1	2.95	0.00	0.00	2.93	0.00	5.05	0.00	0.00	2.83	3.79
TRINITY_DN797365_c0_g1	0.00	0.00	0.00	0.00	0.00	0.00	0.00	0.00	0.00	0.00
TRINITY_DN797368_c0_g1	0.00	11.43	0.00	0.00	0.00	0.00	0.00	0.00	0.00	8.65
TRINITY_DN797369_c0_g1	0.00	0.00	0.00	0.00	0.00	0.00	0.00	0.00	0.00	0.00
TRINITY_DN797371_c0_g1	0.00	20.47	0.00	0.00	0.00	0.00	0.00	0.00	0.00	15.66
TRINITY_DN797372_c0_g1	0.00	0.00	0.00	0.00	0.00	0.00	0.00	0.00	8.16	0.00
TRINITY_DN797373_c0_g1	0.00	0.00	7.36	0.00	0.00	0.00	0.00	0.00	0.00	20.02
TRINITY_DN797374_c0_g1	0.00	0.00	0.00	0.00	0.00	0.00	0.00	0.00	8.08	9.42
TRINITY_DN797375_c0_g1	0.00	0.00	0.00	0.00	9.32	0.00	0.00	0.00	0.00	8.23
TRINITY_DN797378_c0_g1	0.00	0.00	0.00	0.00	0.00	0.00	0.00	0.00	0.00	3.64
TRINITY_DN79737_c1_g1	0.00	16.65	0.00	0.00	7.32	6.11	0.00	0.00	6.69	6.46
TRINITY_DN79737_c2_g1	0.00	13.91	0.00	0.00	0.00	0.00	0.00	0.00	11.24	0.00
TRINITY_DN79737_c3_g1	0.00	0.00	0.00	0.00	0.00	8.32	0.00	0.00	0.00	0.00
TRINITY_DN79737_c4_g1	0.00	0.00	0.00	0.00	0.00	0.00	0.00	0.00	0.00	0.00
TRINITY_DN79737_c5_g1	11.88	23.87	12.05	0.00	0.00	0.00	0.00	0.00	0.00	0.00
TRINITY_DN79737_c6_g1	0.00	0.00	0.00	0.00	34.93	0.00	44.15	0.00	16.36	0.00
TRINITY_DN797380_c0_g1	0.00	0.00	0.00	0.00	0.00	0.00	0.00	0.00	0.00	0.00
TRINITY_DN797381_c0_g1	0.00	0.00	0.00	0.00	0.00	0.00	0.00	0.00	0.00	0.00
TRINITY_DN797382_c0_g1	0.00	0.00	0.00	0.00	0.00	0.00	0.00	0.00	0.00	0.00
TRINITY_DN797383_c0_g1	0.00	0.00	4.13	0.00	0.00	0.00	0.00	0.00	0.00	11.30
TRINITY_DN797384_c0_g1	0.00	0.00	0.00	0.00	0.00	0.00	0.00	0.00	0.00	0.00
TRINITY_DN797385_c0_g1	0.00	0.00	0.00	0.00	0.00	0.00	0.00	0.00	8.41	0.00
TRINITY_DN797389_c0_g1	0.00	0.00	0.00	7.75	0.00	0.00	0.00	0.00	0.00	0.00
TRINITY_DN79738_c0_g1	0.00	0.00	0.00	0.00	0.00	0.00	0.00	0.00	0.00	15.92
TRINITY_DN797390_c0_g1	3.13	6.83	0.00	0.00	3.28	0.00	0.00	0.00	0.00	2.85
TRINITY_DN797391_c0_g1	0.00	0.00	0.00	0.00	0.00	0.00	0.00	0.00	0.00	0.00
TRINITY_DN797393_c0_g1	0.00	0.00	0.00	0.00	0.00	0.00	0.00	0.00	0.00	0.00
TRINITY_DN797397_c0_g1	0.00	0.00	0.00	0.00	3.66	0.00	0.00	0.00	3.33	3.18
TRINITY_DN797398_c0_g1	5.07	0.00	0.00	0.00	5.33	0.00	0.00	0.00	7.32	6.91
TRINITY_DN797399_c0_g1	0.00	0.00	0.00	0.00	0.00	0.00	0.00	0.00	0.00	0.00
TRINITY_DN7973_c0_g1	7.91	12.21	65.06	0.00	0.00	0.00	6.00	0.00	9.98	7.26
TRINITY_DN7973_c0_g2	0.00	16.89	0.00	4.87	20.67	0.00	0.00	4.86	18.79	0.00
TRINITY_DN7973_c0_g3	8.99	0.00	0.00	0.00	0.00	0.00	0.00	0.00	0.00	0.00
TRINITY_DN7973_c1_g1	18.28	21.69	0.00	0.00	0.00	0.00	0.00	0.00	0.00	0.00
TRINITY_DN797402_c0_g1	0.00	8.04	0.00	0.00	0.00	0.00	0.00	0.00	0.00	0.00
TRINITY_DN797408_c0_g1	0.00	0.00	0.00	0.00	0.00	0.00	0.00	0.00	0.00	0.00
TRINITY_DN79740_c0_g1	8.91	8.87	0.00	0.00	15.06	8.53	0.00	0.00	8.49	0.00
TRINITY_DN79740_c0_g2	0.00	0.00	0.00	5.64	0.00	0.00	0.00	0.00	2.72	7.74
TRINITY_DN797410_c0_g1	0.00	0.00	0.00	0.00	0.00	0.00	0.00	0.00	0.00	12.78
TRINITY_DN797411_c0_g1	0.00	0.00	0.00	0.00	0.00	0.00	0.00	0.00	0.00	10.39
TRINITY_DN797413_c0_g1	0.00	3.22	0.00	0.00	0.00	0.00	0.00	0.00	0.00	0.00
TRINITY_DN797416_c0_g1	0.00	15.81	0.00	12.57	13.43	0.00	33.91	0.00	0.00	23.72
TRINITY_DN797419_c0_g1	0.00	0.00	0.00	0.00	0.00	0.00	0.00	0.00	0.00	0.00
TRINITY_DN79741_c0_g1	0.00	0.00	0.00	0.00	0.00	0.00	0.00	0.00	0.00	0.00
TRINITY_DN797422_c0_g1	0.00	0.00	0.00	0.00	0.00	0.00	0.00	0.00	0.00	5.38
TRINITY_DN797423_c0_g1	0.00	0.00	0.00	0.00	0.00	0.00	0.00	0.00	0.00	0.00
TRINITY_DN797424_c0_g1	8.83	0.00	0.00	0.00	0.00	0.00	0.00	0.00	0.00	4.04
TRINITY_DN797425_c0_g1	0.00	11.91	0.00	0.00	0.00	0.00	0.00	0.00	4.94	0.00
TRINITY_DN797427_c0_g1	0.00	2.95	0.00	0.00	2.87	0.00	0.00	0.00	0.00	0.00
TRINITY_DN797429_c0_g1	0.00	0.00	0.00	0.00	0.00	0.00	0.00	0.00	0.00	0.00
TRINITY_DN79742_c0_g1	0.00	0.00	0.00	0.00	0.00	0.00	0.00	0.00	16.67	9.91
TRINITY_DN79742_c0_g2	0.00	0.00	0.00	0.00	0.00	0.00	0.00	0.00	20.06	15.92
TRINITY_DN797431_c0_g1	0.00	15.88	0.00	0.00	3.07	0.00	3.48	0.00	5.61	2.66
TRINITY_DN797434_c0_g1	7.58	0.00	0.00	0.00	0.00	0.00	9.22	0.00	0.00	0.00
TRINITY_DN797435_c0_g1	0.00	0.00	0.00	0.00	0.00	0.00	0.00	0.00	0.00	0.00
TRINITY_DN797436_c0_g1	0.00	0.00	0.00	0.00	0.00	0.00	0.00	0.00	9.87	0.00
TRINITY_DN797437_c0_g1	0.00	0.00	0.00	0.00	0.00	0.00	0.00	0.00	0.00	0.00
TRINITY_DN797438_c0_g1	0.00	0.00	0.00	0.00	0.00	0.00	0.00	0.00	0.00	12.91
TRINITY_DN797439_c0_g1	0.00	0.00	0.00	0.00	0.00	0.00	0.00	0.00	0.00	11.25
TRINITY_DN79743_c0_g1	0.00	12.60	0.00	0.00	0.00	0.00	0.00	0.00	16.79	17.04
TRINITY_DN79743_c0_g2	3.60	0.00	0.00	0.00	0.00	0.00	2.08	0.00	0.00	1.96
TRINITY_DN797440_c0_g1	0.00	0.00	0.00	0.00	0.00	0.00	0.00	0.00	0.00	0.00
TRINITY_DN797441_c0_g1	0.00	0.00	0.00	0.00	0.00	0.00	0.00	0.00	0.00	0.00
TRINITY_DN797444_c0_g1	0.00	0.00	0.00	0.00	0.00	0.00	0.00	0.00	8.10	0.00
TRINITY_DN797445_c0_g1	0.00	0.00	0.00	0.00	0.00	0.00	0.00	0.00	0.00	0.00
TRINITY_DN797448_c0_g1	0.00	0.00	0.00	0.00	0.00	0.00	0.00	0.00	6.89	13.28
TRINITY_DN79744_c0_g1	4.94	5.31	0.00	7.40	5.20	0.00	2.91	2.40	4.76	38.19
TRINITY_DN79744_c0_g2	3.84	4.27	3.84	7.60	0.00	3.29	9.34	0.00	0.00	20.83
TRINITY_DN79744_c0_g3	0.00	15.29	6.58	0.00	0.00	0.00	0.00	0.00	0.00	0.00
TRINITY_DN79744_c0_g4	7.75	0.00	0.00	0.00	0.00	0.00	0.00	0.00	0.00	0.00
TRINITY_DN79744_c0_g5	19.43	0.00	0.00	28.34	0.00	8.41	0.00	0.00	0.00	0.00
TRINITY_DN79744_c0_g6	0.00	12.60	0.00	0.00	0.00	0.00	0.00	0.00	0.00	0.00
TRINITY_DN79744_c2_g1	17.48	0.00	0.00	0.00	0.00	0.00	0.00	0.00	16.84	0.00
TRINITY_DN79744_c3_g1	0.00	0.00	0.00	0.00	0.00	0.00	0.00	0.00	0.00	0.00
TRINITY_DN797450_c0_g1	0.00	0.00	0.00	0.00	0.00	0.00	0.00	0.00	0.00	19.96
TRINITY_DN797452_c0_g1	0.00	0.00	0.00	0.00	0.00	0.00	0.00	0.00	0.00	0.00
TRINITY_DN797453_c0_g1	0.00	0.00	0.00	4.27	0.00	0.00	0.00	0.00	0.00	3.95
TRINITY_DN797454_c0_g1	0.00	0.00	0.00	0.00	0.00	0.00	0.00	0.00	0.00	6.32
TRINITY_DN797458_c0_g1	0.00	13.08	0.00	0.00	0.00	0.00	0.00	0.00	10.28	0.00
TRINITY_DN797459_c0_g1	0.00	0.00	0.00	0.00	0.00	0.00	0.00	0.00	0.00	0.00
TRINITY_DN79745_c0_g1	0.00	0.00	0.00	0.00	0.00	0.00	0.00	0.00	0.00	0.00
TRINITY_DN797461_c0_g1	0.00	0.00	0.00	0.00	0.00	0.00	0.00	0.00	7.16	0.00
TRINITY_DN797462_c0_g1	0.00	0.00	0.00	0.00	0.00	0.00	0.00	0.00	0.00	21.44
TRINITY_DN797464_c0_g1	0.00	0.00	0.00	0.00	0.00	0.00	0.00	0.00	0.00	0.00
TRINITY_DN797466_c0_g1	0.00	0.00	0.00	0.00	61.93	0.00	0.00	0.00	0.00	0.00
TRINITY_DN79746_c0_g1	24.61	0.00	0.00	0.00	0.00	0.00	16.04	0.00	0.00	0.00
TRINITY_DN79746_c1_g1	14.01	12.52	10.93	0.00	0.00	0.00	0.00	0.00	0.00	9.98
TRINITY_DN79746_c1_g2	0.00	0.00	9.78	0.00	10.04	0.00	0.00	0.00	0.00	0.00
TRINITY_DN79746_c4_g1	0.00	27.24	11.34	0.00	0.00	0.00	0.00	0.00	10.71	0.00
TRINITY_DN79746_c5_g1	0.00	0.00	4.86	0.00	0.00	0.00	0.00	0.00	4.60	0.00
TRINITY_DN797471_c0_g1	0.00	0.00	0.00	0.00	0.00	0.00	0.00	0.00	0.00	0.00
TRINITY_DN797472_c0_g1	0.00	0.00	0.00	0.00	0.00	0.00	0.00	0.00	0.00	0.00
TRINITY_DN797476_c0_g1	0.00	0.00	7.69	0.00	0.00	0.00	0.00	0.00	0.00	0.00
TRINITY_DN797477_c0_g1	0.00	10.78	8.06	0.00	0.00	0.00	10.20	0.00	0.00	21.91
TRINITY_DN79747_c1_g1	0.00	0.00	0.64	0.00	1.36	0.00	9.31	0.00	2.52	3.27
TRINITY_DN79747_c3_g1	0.00	0.00	0.00	0.00	0.00	0.00	0.00	0.00	0.00	0.00
TRINITY_DN79747_c4_g1	0.00	6.58	0.00	0.00	0.00	1.08	3.29	1.22	0.00	5.74
TRINITY_DN79747_c5_g1	1.06	3.31	0.00	2.14	1.13	2.41	0.00	0.00	0.00	4.84
TRINITY_DN79747_c6_g1	4.46	0.00	0.00	0.00	0.00	0.00	0.00	0.00	4.24	0.00
TRINITY_DN79747_c7_g1	5.51	0.00	0.00	0.00	0.00	0.00	13.77	0.00	0.00	15.16
TRINITY_DN79747_c8_g1	0.00	0.00	0.00	0.00	0.00	1.22	5.18	4.15	0.00	3.86
TRINITY_DN797480_c0_g1	0.00	4.41	0.00	0.00	0.00	0.00	0.00	0.00	0.00	0.00
TRINITY_DN797481_c0_g1	0.00	0.00	0.00	0.00	0.00	0.00	0.00	0.00	0.00	9.50
TRINITY_DN797483_c0_g1	0.00	0.00	0.00	0.00	0.00	0.00	0.00	0.00	13.47	0.00
TRINITY_DN797484_c0_g1	0.00	0.00	0.00	0.00	0.00	0.00	0.00	0.00	0.00	0.00
TRINITY_DN797485_c0_g1	0.00	0.00	0.00	0.00	0.00	0.00	3.20	0.00	0.00	4.91
TRINITY_DN797487_c0_g1	0.00	0.00	0.00	0.00	0.00	0.00	0.00	0.00	55.46	0.00
TRINITY_DN797489_c0_g1	0.00	0.00	0.00	0.00	0.00	0.00	0.00	0.00	0.00	7.04
TRINITY_DN79748_c1_g1	0.00	0.00	0.00	14.28	15.23	12.63	19.27	0.00	14.15	0.00
TRINITY_DN79748_c2_g1	0.00	0.00	0.00	0.00	0.00	0.00	15.31	11.28	0.00	10.71
TRINITY_DN797490_c0_g1	0.00	0.00	0.00	0.00	0.00	0.00	16.04	0.00	0.00	0.00
TRINITY_DN797491_c0_g1	0.00	19.48	0.00	0.00	0.00	0.00	0.00	0.00	0.00	0.00
TRINITY_DN797495_c0_g1	0.00	0.00	0.00	0.00	0.00	0.00	0.00	0.00	0.00	0.00
TRINITY_DN797496_c0_g1	6.67	0.00	0.00	0.00	0.00	0.00	4.02	3.26	0.00	0.00
TRINITY_DN797499_c0_g1	0.00	0.00	0.00	0.00	0.00	0.00	0.00	0.00	0.00	0.00
TRINITY_DN79749_c0_g1	40.32	0.00	36.05	0.00	4.02	0.00	0.00	7.29	105.79	2.27
TRINITY_DN79749_c0_g2	0.00	0.00	0.00	0.00	0.00	0.00	0.00	0.00	0.00	0.00
TRINITY_DN79749_c1_g1	0.00	0.00	0.00	0.00	0.00	0.00	39.76	0.00	14.65	0.00
TRINITY_DN79749_c1_g2	0.00	0.00	0.00	0.00	0.00	0.00	0.00	0.00	0.00	0.00
TRINITY_DN79749_c2_g1	0.00	0.00	0.00	0.00	0.00	0.00	0.00	0.00	0.00	0.00
TRINITY_DN79749_c4_g1	0.00	0.00	0.00	0.00	0.00	0.00	0.00	0.00	0.00	0.00
TRINITY_DN79749_c5_g1	0.00	1.44	0.00	2.78	0.00	0.00	0.00	0.00	5.38	0.00
TRINITY_DN79749_c7_g1	0.00	0.00	0.00	0.00	0.00	0.00	0.00	0.00	0.00	0.00
TRINITY_DN79749_c8_g1	11.66	0.00	0.00	0.00	0.00	0.00	0.00	0.00	0.00	0.00
TRINITY_DN7974_c0_g1	21.36	72.00	29.25	11.04	8.19	10.34	36.93	5.72	39.64	67.78
TRINITY_DN7974_c0_g2	0.00	0.00	0.00	14.09	0.00	0.00	0.00	0.00	0.00	0.00
TRINITY_DN7974_c7_g1	3.78	10.89	2.25	4.57	3.20	2.57	5.07	2.91	8.38	13.03
TRINITY_DN797500_c0_g1	36.28	0.00	0.00	0.00	18.56	0.00	0.00	0.00	0.00	16.38
TRINITY_DN797501_c0_g1	0.00	0.00	0.00	0.00	0.00	0.00	0.00	0.00	0.00	0.00
TRINITY_DN797503_c0_g1	0.00	0.00	0.00	0.00	0.00	0.00	0.00	0.00	3.49	0.00
TRINITY_DN797505_c0_g1	0.00	0.00	0.00	0.00	0.00	0.00	0.00	0.00	5.87	0.00
TRINITY_DN797507_c0_g1	0.00	20.47	0.00	0.00	0.00	0.00	0.00	0.00	8.12	0.00
TRINITY_DN797508_c0_g1	0.00	0.00	0.00	0.00	0.00	0.00	0.00	0.00	0.00	4.04
TRINITY_DN797509_c0_g1	0.00	0.00	0.00	0.00	0.00	0.00	0.00	0.00	0.00	0.00
TRINITY_DN79750_c0_g1	18.11	0.00	0.00	0.00	0.00	0.00	0.00	0.00	0.00	15.51
TRINITY_DN797511_c0_g1	0.00	0.00	6.00	0.00	0.00	0.00	0.00	0.00	5.66	0.00
TRINITY_DN797512_c0_g1	0.00	0.00	0.00	0.00	0.00	0.00	0.00	18.54	0.00	18.01
TRINITY_DN797513_c0_g1	0.00	0.00	0.00	0.00	0.00	0.00	0.00	0.00	11.68	0.00
TRINITY_DN797515_c0_g1	0.00	0.00	0.00	0.00	0.00	0.00	0.00	0.00	0.00	0.00
TRINITY_DN797517_c0_g1	0.00	0.00	0.00	0.00	0.00	0.00	0.00	0.00	0.00	27.32
TRINITY_DN797518_c0_g1	0.00	0.00	0.00	0.00	0.00	0.00	0.00	0.00	12.21	0.00
TRINITY_DN797519_c0_g1	0.00	0.00	0.00	0.00	0.00	2.74	0.00	0.00	3.06	0.00
TRINITY_DN79751_c0_g1	8.37	0.00	0.00	0.00	0.00	0.00	0.00	0.00	0.00	0.00
TRINITY_DN797520_c0_g1	0.00	0.00	0.00	0.00	0.00	0.00	0.00	0.00	0.00	0.00
TRINITY_DN797521_c0_g1	0.00	0.00	0.00	0.00	0.00	0.00	0.00	0.00	0.00	0.00
TRINITY_DN797522_c0_g1	0.00	0.00	0.00	0.00	0.00	0.00	0.00	0.00	0.00	0.00
TRINITY_DN797523_c0_g1	6.01	0.00	0.00	2.97	0.00	0.00	3.57	0.00	5.75	2.72
TRINITY_DN797525_c0_g1	0.00	0.00	0.00	0.00	0.00	0.00	0.00	0.00	0.00	0.00
TRINITY_DN797527_c0_g1	0.00	0.00	0.00	0.00	0.00	0.00	0.00	0.00	0.00	0.00
TRINITY_DN797529_c0_g1	0.00	0.00	0.00	0.00	15.35	0.00	0.00	0.00	14.27	13.54
TRINITY_DN79752_c0_g1	1.91	2.02	1.90	5.73	0.00	0.00	2.21	0.00	7.40	8.67
TRINITY_DN79752_c0_g2	0.00	22.24	0.00	0.00	19.24	0.00	48.37	0.00	0.00	0.00
TRINITY_DN797530_c0_g1	0.00	0.00	0.00	0.00	0.00	0.00	0.00	0.00	0.00	0.00
TRINITY_DN797531_c0_g1	2.04	4.24	0.00	1.36	2.86	0.00	1.54	0.00	0.00	0.00
TRINITY_DN797534_c0_g1	0.00	3.57	3.24	0.00	0.00	5.57	3.91	0.00	18.68	29.42
TRINITY_DN797535_c0_g1	0.00	0.00	0.00	0.00	0.00	0.00	0.00	0.00	0.00	0.00
TRINITY_DN797536_c0_g1	5.13	0.00	0.00	0.00	0.00	0.00	6.38	0.00	0.00	0.00
TRINITY_DN797537_c0_g1	0.00	0.00	0.00	0.00	0.00	6.94	0.00	0.00	0.00	0.00
TRINITY_DN797538_c0_g1	4.97	0.00	0.00	0.00	0.00	0.00	0.00	0.00	0.00	0.00
TRINITY_DN797539_c0_g1	0.00	0.00	0.00	0.00	0.00	0.00	0.00	0.00	0.00	0.00
TRINITY_DN79753_c0_g1	0.00	0.00	0.00	0.00	0.00	0.00	0.00	0.00	0.00	8.09
TRINITY_DN79753_c10_g1	18.14	0.00	0.00	0.00	0.00	0.00	0.00	0.00	0.00	0.00
TRINITY_DN79753_c11_g1	0.00	0.00	0.00	0.00	0.00	0.00	0.00	0.00	0.00	65.51
TRINITY_DN79753_c12_g1	0.00	0.00	0.00	0.00	0.00	0.00	0.00	0.00	0.00	0.00
TRINITY_DN79753_c13_g1	0.00	11.43	0.00	9.19	0.00	0.00	0.00	0.00	18.01	0.00
TRINITY_DN79753_c14_g1	12.95	15.81	0.00	0.00	13.43	0.00	0.00	0.00	0.00	0.00
TRINITY_DN79753_c15_g1	0.00	0.00	0.00	0.00	0.00	0.00	0.00	0.00	0.00	0.00
TRINITY_DN79753_c16_g1	0.47	10.00	0.00	8.15	0.00	0.00	21.48	0.00	7.95	15.31
TRINITY_DN79753_c18_g1	0.00	0.00	0.00	0.00	0.00	0.00	0.00	0.00	0.00	0.00
TRINITY_DN79753_c1_g1	0.00	11.28	0.00	0.00	0.00	0.00	0.00	0.00	8.90	0.00
TRINITY_DN79753_c21_g1	0.00	0.00	0.00	0.00	0.00	0.00	0.00	0.00	0.00	0.00
TRINITY_DN79753_c2_g1	5.33	0.00	0.00	0.00	0.00	0.00	0.00	0.00	15.16	0.00
TRINITY_DN79753_c4_g1	0.00	0.00	0.00	0.00	0.00	7.54	0.00	0.00	0.00	0.00
TRINITY_DN79753_c6_g1	0.00	0.00	8.77	8.46	9.02	0.00	11.19	0.00	8.25	0.00
TRINITY_DN79753_c8_g1	7.86	0.00	0.00	0.00	0.00	0.00	0.00	0.00	0.00	0.00
TRINITY_DN797543_c0_g1	0.00	0.00	0.00	0.00	0.00	0.00	0.00	0.00	0.00	11.33
TRINITY_DN797544_c0_g1	2.66	0.00	0.00	2.65	2.80	0.00	0.00	0.00	0.00	9.70
TRINITY_DN797545_c0_g1	0.00	0.00	0.00	0.00	0.00	0.00	0.00	0.00	0.00	0.00
TRINITY_DN797547_c0_g1	0.00	0.00	0.00	0.00	0.00	0.00	0.00	0.00	0.00	5.50
TRINITY_DN797548_c0_g1	0.00	0.00	0.00	0.00	0.00	0.00	0.00	3.82	0.00	0.00
TRINITY_DN79754_c0_g1	3.18	0.91	1.77	0.00	4.26	0.68	2.25	0.00	2.40	0.00
TRINITY_DN79754_c0_g2	6.95	14.22	6.77	18.27	0.00	6.15	19.17	6.52	31.53	21.58
TRINITY_DN79754_c1_g1	0.00	0.00	0.00	0.00	0.00	0.00	0.00	0.00	0.00	0.00
TRINITY_DN79754_c1_g2	0.00	0.00	0.00	0.00	11.32	0.00	0.00	0.00	0.00	0.00
TRINITY_DN79754_c2_g1	0.00	0.00	0.00	0.00	0.00	0.00	0.00	0.00	0.00	0.00
TRINITY_DN79754_c3_g1	0.00	0.00	0.00	0.00	0.00	0.00	0.00	0.00	14.15	0.00
TRINITY_DN79754_c4_g1	6.42	0.00	0.00	0.00	0.00	0.00	0.00	0.00	6.10	11.83
TRINITY_DN797550_c0_g1	0.00	0.00	0.00	0.00	0.00	0.00	0.00	0.00	0.00	0.00
TRINITY_DN797551_c0_g1	0.00	0.00	0.00	0.00	0.00	0.00	0.00	0.00	0.00	0.00
TRINITY_DN797553_c0_g1	0.00	0.00	0.00	12.31	41.41	0.00	16.57	0.00	16.74	0.00
TRINITY_DN797555_c0_g1	0.00	0.00	0.00	0.00	0.00	0.00	0.00	0.00	0.00	0.00
TRINITY_DN797556_c0_g1	0.00	0.00	0.00	0.00	0.00	0.00	0.00	0.00	0.00	0.00
TRINITY_DN797557_c0_g1	0.00	0.00	0.00	0.00	0.00	0.00	0.00	0.00	0.00	0.00
TRINITY_DN797558_c0_g1	9.53	0.00	0.00	0.00	0.00	0.00	0.00	0.00	0.00	0.00
TRINITY_DN797560_c0_g1	0.00	0.00	0.00	0.00	0.00	0.00	0.00	0.00	0.00	0.00
TRINITY_DN797563_c0_g1	0.00	0.00	0.00	0.00	0.00	0.00	0.00	0.00	6.21	7.79
TRINITY_DN797564_c0_g1	0.00	0.00	27.51	0.00	0.00	0.00	0.00	0.00	0.00	24.85
TRINITY_DN797565_c0_g1	0.00	0.00	0.00	0.00	0.00	0.00	0.00	0.00	0.00	10.75
TRINITY_DN797566_c0_g1	2.13	0.00	4.23	0.00	0.00	0.00	2.48	2.06	4.11	1.93
TRINITY_DN797567_c0_g1	0.00	5.18	0.00	0.00	0.00	3.94	0.00	0.00	8.72	8.38
TRINITY_DN797569_c0_g1	0.00	0.00	0.00	0.00	0.00	0.00	0.00	0.00	0.00	0.00
TRINITY_DN79756_c0_g1	3.25	0.00	15.18	0.00	0.00	0.00	6.97	0.00	0.00	10.22
TRINITY_DN79756_c1_g1	18.94	33.63	23.10	18.57	11.90	0.00	13.79	11.12	36.49	37.97
TRINITY_DN79756_c1_g2	0.00	0.00	0.00	0.00	0.00	0.00	0.00	0.00	0.00	0.00
TRINITY_DN79756_c2_g1	0.00	12.05	0.00	0.00	0.00	0.00	6.56	0.00	0.00	0.00
TRINITY_DN797570_c0_g1	11.81	0.00	0.00	0.00	0.00	0.00	0.00	11.36	0.00	0.00
TRINITY_DN797571_c0_g1	0.00	9.01	0.00	0.00	0.00	0.00	0.00	0.00	0.00	6.94
TRINITY_DN797572_c0_g1	0.00	0.00	0.00	0.00	0.00	0.00	0.00	0.00	29.58	8.00
TRINITY_DN797573_c0_g1	0.00	0.00	0.00	0.00	0.00	0.00	0.00	0.00	0.00	0.00
TRINITY_DN797574_c0_g1	0.00	0.00	0.00	0.00	0.00	0.00	0.00	0.00	8.44	0.00
TRINITY_DN797575_c0_g1	4.69	10.63	0.00	0.00	0.00	0.00	0.00	0.00	0.00	4.29
TRINITY_DN797576_c0_g1	0.00	0.00	0.00	0.00	0.00	0.00	0.00	0.00	0.00	0.00
TRINITY_DN797577_c0_g1	0.00	0.00	0.00	0.00	0.00	0.00	0.00	0.00	0.00	0.00
TRINITY_DN797578_c0_g1	0.00	0.00	0.00	0.00	0.00	0.00	0.00	0.00	0.00	5.66
TRINITY_DN79757_c0_g1	0.00	0.00	0.00	0.00	0.00	0.00	0.00	0.00	0.00	0.00
TRINITY_DN79757_c2_g1	3.06	0.00	0.00	0.00	0.00	0.00	0.00	0.00	0.00	5.58
TRINITY_DN797581_c0_g1	9.22	0.00	0.00	0.00	4.83	0.00	0.00	4.53	4.39	4.22
TRINITY_DN797582_c0_g1	0.00	0.00	0.00	0.00	0.00	0.00	0.00	0.00	0.00	0.00
TRINITY_DN797583_c0_g1	0.00	8.82	0.00	0.00	0.00	0.00	0.00	0.00	7.06	0.00
TRINITY_DN797584_c0_g1	0.00	0.00	0.00	0.00	0.00	0.00	0.00	0.00	0.00	0.00
TRINITY_DN797586_c0_g1	0.00	0.00	0.00	0.00	0.00	7.90	0.00	0.00	0.00	0.00
TRINITY_DN797588_c0_g1	0.00	0.00	0.00	0.00	0.00	0.00	0.00	0.00	0.00	0.00
TRINITY_DN797589_c0_g1	0.00	0.00	0.00	0.00	0.00	0.00	0.00	0.00	0.00	0.00
TRINITY_DN79758_c0_g2	5.63	0.00	0.00	0.00	0.00	0.00	0.00	5.54	13.00	0.00
TRINITY_DN79758_c1_g1	3.51	7.75	0.00	0.00	0.00	0.00	8.49	0.00	0.00	0.00
TRINITY_DN79758_c1_g2	0.00	0.00	0.00	8.28	0.00	7.36	8.66	0.00	0.00	0.00
TRINITY_DN79758_c1_g3	0.00	0.00	0.00	0.00	0.00	0.00	0.00	0.00	0.00	16.54
TRINITY_DN79758_c1_g4	1.83	4.73	5.44	0.00	0.00	3.89	2.27	0.88	13.45	14.98
TRINITY_DN79758_c2_g1	0.00	0.00	10.55	0.00	0.00	0.00	0.00	0.00	0.00	0.00
TRINITY_DN79758_c4_g1	0.00	0.00	0.00	8.83	0.00	0.00	0.00	0.00	0.00	0.00
TRINITY_DN797590_c0_g1	0.00	0.00	0.00	0.00	0.00	0.00	0.00	0.00	0.00	0.00
TRINITY_DN797591_c0_g1	1.10	1.14	1.09	0.00	0.00	0.00	1.24	0.00	0.00	1.00
TRINITY_DN797593_c0_g1	0.00	0.00	0.00	0.00	0.00	0.00	0.00	0.00	0.00	0.00
TRINITY_DN797595_c0_g1	0.00	0.00	0.00	0.00	4.37	0.00	10.23	0.00	3.97	0.00
TRINITY_DN7975_c0_g2	77.46	91.35	44.52	41.51	23.50	56.63	113.51	44.78	147.56	156.18
TRINITY_DN797600_c0_g1	0.00	0.00	0.00	0.00	0.00	0.00	0.00	0.00	0.00	0.00
TRINITY_DN797601_c0_g1	6.62	0.00	0.00	6.51	0.00	0.00	0.00	0.00	0.00	6.10
TRINITY_DN797604_c0_g1	0.00	34.08	0.00	9.13	9.74	0.00	0.00	0.00	0.00	0.00
TRINITY_DN797605_c0_g1	0.00	3.07	0.00	0.00	0.00	2.43	0.00	0.00	0.00	2.58
TRINITY_DN797606_c0_g1	0.00	0.00	0.00	0.00	0.00	0.00	19.74	0.00	14.68	7.08
TRINITY_DN797607_c0_g1	0.00	0.00	0.00	0.00	0.00	0.00	0.00	0.00	18.14	0.00
TRINITY_DN797608_c0_g1	0.00	0.00	0.00	0.00	15.29	0.00	0.00	7.22	0.00	0.00
TRINITY_DN797609_c0_g1	0.00	0.00	0.00	0.00	0.00	0.00	0.00	0.00	0.00	0.00
TRINITY_DN79760_c0_g1	0.00	0.00	0.00	0.00	0.00	0.00	0.00	0.00	0.00	21.66
TRINITY_DN79760_c0_g2	0.00	0.00	33.09	0.00	0.00	0.00	0.00	30.85	0.00	0.00
TRINITY_DN79760_c0_g3	0.00	64.06	0.00	17.12	0.00	0.00	0.00	16.79	25.49	23.81
TRINITY_DN79760_c1_g1	0.00	2.25	0.00	0.00	0.00	0.00	0.00	0.00	2.12	3.94
TRINITY_DN79760_c1_g2	8.16	0.00	0.00	0.00	0.00	0.00	10.49	0.00	23.34	0.00
TRINITY_DN79760_c5_g1	0.00	0.00	0.00	0.00	0.00	0.00	0.00	0.00	24.10	27.78
TRINITY_DN79760_c6_g1	0.00	0.00	0.00	18.53	0.00	0.00	0.00	0.00	0.00	7.21
TRINITY_DN79760_c7_g1	0.00	7.36	0.00	0.00	0.00	0.00	0.00	0.00	5.97	0.00
TRINITY_DN797611_c0_g1	0.00	0.00	0.00	0.00	0.00	0.00	0.00	0.00	0.00	0.00
TRINITY_DN797613_c0_g1	0.00	0.00	0.00	0.00	0.00	0.00	0.00	0.00	0.00	0.00
TRINITY_DN797614_c0_g1	0.00	0.00	0.00	0.00	0.00	0.00	0.00	0.00	0.00	0.00
TRINITY_DN797615_c0_g1	0.00	27.21	0.00	0.00	0.00	0.00	0.00	0.00	0.00	20.92
TRINITY_DN797617_c0_g1	0.00	0.00	0.00	0.00	0.00	0.00	0.00	0.00	19.75	0.00
TRINITY_DN797618_c0_g1	0.00	0.00	0.00	0.00	0.00	0.00	0.00	0.00	0.00	0.00
TRINITY_DN79761_c0_g1	2.41	10.34	0.00	2.41	0.00	2.06	0.00	6.48	6.97	8.77
TRINITY_DN79761_c3_g1	0.00	0.00	0.00	0.00	0.00	0.00	0.00	0.00	0.00	0.00
TRINITY_DN79761_c4_g1	0.00	0.00	0.00	0.00	0.00	0.00	0.00	0.00	0.00	0.00
TRINITY_DN797620_c0_g1	0.00	0.00	0.00	0.00	0.00	0.00	0.00	0.00	0.00	14.49
TRINITY_DN797622_c0_g1	0.00	0.00	0.00	0.00	0.00	0.00	0.00	0.00	0.00	0.00
TRINITY_DN797623_c0_g1	0.00	0.00	0.00	0.00	0.00	0.00	4.88	0.00	0.00	0.00
TRINITY_DN797624_c0_g1	0.00	0.00	0.00	0.00	8.77	0.00	0.00	0.00	0.00	7.74
TRINITY_DN797625_c0_g1	0.00	0.00	0.00	0.00	0.00	0.00	0.00	0.00	0.00	0.00
TRINITY_DN797626_c0_g1	0.00	0.00	0.00	0.00	0.00	0.00	0.00	0.00	0.00	0.00
TRINITY_DN797629_c0_g1	0.00	21.69	0.00	0.00	0.00	0.00	0.00	0.00	0.00	16.54
TRINITY_DN79762_c0_g1	10.55	0.00	0.00	0.00	0.00	0.00	0.00	10.20	12.48	0.00
TRINITY_DN79762_c2_g2	0.00	0.00	0.00	0.00	0.00	0.00	0.00	0.00	0.00	0.00
TRINITY_DN797630_c0_g1	0.00	0.00	0.00	0.00	0.00	0.00	0.00	0.00	0.00	0.00
TRINITY_DN797631_c0_g1	0.00	0.00	0.00	0.00	0.00	0.00	0.00	0.00	0.00	0.00
TRINITY_DN797633_c0_g1	0.00	0.00	0.00	0.00	0.00	0.00	0.00	0.00	0.00	0.00
TRINITY_DN797634_c0_g1	2.50	0.00	0.00	0.00	0.00	0.00	0.00	0.00	0.00	0.00
TRINITY_DN797635_c0_g1	0.00	0.00	0.00	0.00	0.00	0.00	0.00	0.00	0.00	0.00
TRINITY_DN797637_c0_g1	0.00	0.00	0.00	0.00	0.00	0.00	4.38	0.00	0.00	0.00
TRINITY_DN797638_c0_g1	0.00	0.00	0.00	0.00	0.00	0.00	0.00	0.00	0.00	0.00
TRINITY_DN797639_c0_g1	0.00	0.00	0.00	0.00	0.00	0.00	0.00	0.00	0.00	40.22
TRINITY_DN797640_c0_g1	0.00	0.00	0.00	0.00	0.00	0.00	0.00	0.00	0.00	0.00
TRINITY_DN797641_c0_g1	0.00	0.00	0.00	0.00	0.00	0.00	0.00	0.00	0.00	0.00
TRINITY_DN797643_c0_g1	3.54	0.00	0.00	0.00	0.00	0.00	0.00	0.00	0.00	0.00
TRINITY_DN797644_c0_g1	5.89	6.83	0.00	0.00	0.00	0.00	0.00	0.00	0.00	0.00
TRINITY_DN797646_c0_g1	0.00	0.00	0.00	0.00	0.00	0.00	0.00	0.00	0.00	0.00
TRINITY_DN797648_c0_g1	0.00	0.00	0.00	0.00	0.00	0.00	0.00	2.44	0.00	0.00
TRINITY_DN797649_c0_g1	0.00	0.00	0.00	0.00	0.00	0.00	0.00	0.00	0.00	0.00
TRINITY_DN79764_c0_g1	40.75	31.61	8.07	9.78	17.18	15.24	48.62	6.29	149.54	104.39
TRINITY_DN79764_c0_g4	0.00	0.00	0.00	0.00	0.00	2.47	0.00	0.00	0.00	6.34
TRINITY_DN79764_c1_g1	0.00	3.73	0.00	0.00	0.00	0.00	18.00	0.00	8.16	9.51
TRINITY_DN79764_c8_g1	0.00	0.00	20.86	0.00	0.00	0.00	0.00	0.00	0.00	0.00
TRINITY_DN797651_c0_g1	0.00	0.00	0.00	0.00	0.00	0.00	0.00	0.00	0.00	0.00
TRINITY_DN797653_c0_g1	0.00	0.00	0.00	0.00	0.00	0.00	0.00	0.00	0.00	13.54
TRINITY_DN797654_c0_g1	0.00	0.00	0.00	0.00	0.00	0.00	0.00	0.00	10.71	0.00
TRINITY_DN797656_c0_g1	0.00	0.00	0.00	0.00	0.00	0.00	0.00	0.00	0.00	11.75
TRINITY_DN797658_c0_g1	0.00	0.04	0.30	0.00	4.82	0.07	0.00	0.00	0.04	9.57
TRINITY_DN79765_c0_g1	0.00	0.00	0.00	35.76	0.00	0.00	0.00	0.00	0.00	0.00
TRINITY_DN79765_c0_g2	0.00	0.00	0.00	0.00	0.00	0.00	0.00	0.00	0.00	0.00
TRINITY_DN797660_c0_g1	0.00	0.00	0.00	0.00	0.00	0.00	0.00	0.00	0.00	0.00
TRINITY_DN797661_c0_g1	0.00	0.00	0.00	0.00	0.00	0.00	0.00	0.00	0.00	0.00
TRINITY_DN797662_c0_g1	0.00	0.00	0.00	0.00	0.00	0.00	0.00	0.00	0.00	23.72
TRINITY_DN797665_c0_g1	0.00	0.00	0.00	0.00	0.00	1.58	4.28	0.00	1.79	0.00
TRINITY_DN797666_c0_g1	0.00	0.00	0.00	0.00	0.00	0.00	0.00	0.00	0.00	8.56
TRINITY_DN797667_c0_g1	3.03	0.00	3.02	0.00	0.00	0.00	11.10	0.00	2.95	2.79
TRINITY_DN797668_c0_g1	0.00	0.00	0.00	0.00	0.00	0.00	0.00	0.00	0.00	0.00
TRINITY_DN797669_c0_g1	0.00	0.00	0.00	0.00	0.00	0.00	0.00	0.00	0.00	0.00
TRINITY_DN79766_c0_g1	0.00	0.00	0.00	13.57	0.00	11.97	0.00	0.00	0.00	12.81
TRINITY_DN79766_c1_g1	0.00	0.00	17.14	0.00	0.00	0.00	0.00	0.00	49.07	30.77
TRINITY_DN797670_c0_g1	0.00	0.00	0.00	0.00	0.00	8.81	0.00	6.19	0.00	0.00
TRINITY_DN797672_c0_g1	0.00	0.00	0.00	0.00	0.00	0.00	0.00	0.00	55.46	17.31
TRINITY_DN797674_c0_g1	0.00	0.00	0.00	0.00	0.00	0.00	0.00	0.00	0.00	0.00
TRINITY_DN797675_c0_g1	0.00	8.16	0.00	0.00	0.00	0.00	8.78	0.00	0.00	0.00
TRINITY_DN797676_c0_g1	0.00	0.00	0.00	0.00	0.00	0.00	0.00	0.00	0.00	0.00
TRINITY_DN797677_c0_g1	0.00	0.00	0.00	0.00	0.00	0.00	0.00	0.00	0.00	0.00
TRINITY_DN797678_c0_g1	0.00	0.00	0.00	0.00	0.00	0.00	0.00	0.00	0.00	0.00
TRINITY_DN797682_c0_g1	2.85	3.09	0.00	0.00	0.00	0.00	0.00	2.77	10.94	18.14
TRINITY_DN797685_c0_g1	0.00	0.00	0.00	0.00	0.00	0.00	0.00	0.00	0.00	0.00
TRINITY_DN797687_c0_g1	0.00	0.00	5.26	0.00	0.00	0.00	0.00	0.00	0.00	0.00
TRINITY_DN797688_c0_g1	11.35	10.41	0.00	0.00	0.00	3.23	2.19	0.00	3.67	13.76
TRINITY_DN797689_c0_g1	0.00	0.00	0.00	0.00	0.00	0.00	0.00	0.00	0.00	0.00
TRINITY_DN797690_c0_g1	0.00	0.00	0.00	0.00	0.00	0.00	0.00	0.00	4.94	14.30
TRINITY_DN797691_c0_g1	18.14	0.00	0.00	0.00	0.00	15.28	23.45	0.00	17.43	0.00
TRINITY_DN797695_c0_g1	0.00	10.14	0.00	0.00	0.00	7.72	0.00	4.41	0.00	0.00
TRINITY_DN797696_c0_g1	0.00	0.00	0.00	23.15	0.00	0.00	0.00	0.00	0.00	10.94
TRINITY_DN797697_c0_g1	0.00	0.00	0.00	0.00	0.00	0.00	0.00	0.00	0.00	0.00
TRINITY_DN797698_c0_g1	0.00	11.28	0.00	0.00	0.00	0.00	0.00	0.00	0.00	0.00
TRINITY_DN797699_c0_g1	3.31	0.00	0.00	3.28	0.00	0.00	0.00	0.00	3.17	0.00
TRINITY_DN79769_c0_g1	0.00	0.00	0.00	0.00	0.00	1.56	0.00	0.00	0.00	0.00
TRINITY_DN79769_c1_g1	0.00	0.00	0.00	0.00	0.00	0.00	0.00	0.00	19.75	19.00
TRINITY_DN79769_c2_g1	0.00	0.00	0.00	0.00	0.00	0.00	20.41	0.00	0.00	0.00
TRINITY_DN7976_c0_g1	0.00	8.50	0.00	0.00	0.04	0.00	0.00	0.00	6.82	21.03
TRINITY_DN7976_c0_g2	0.00	8.54	0.00	0.00	7.46	0.00	6.32	0.00	6.85	31.76
TRINITY_DN797702_c0_g1	0.00	7.27	0.00	0.00	0.00	1.94	0.00	2.20	0.00	0.00
TRINITY_DN797703_c0_g1	0.00	0.00	3.66	0.00	3.84	0.00	0.00	0.00	3.49	3.34
TRINITY_DN797704_c0_g1	0.00	0.00	0.00	0.00	0.00	17.77	0.00	0.00	0.00	0.00
TRINITY_DN797706_c0_g1	0.00	0.00	0.00	0.00	0.00	12.34	0.00	0.00	0.00	0.00
TRINITY_DN797708_c0_g1	0.00	2.96	0.00	0.00	0.00	0.00	0.00	0.00	0.00	9.97
TRINITY_DN797709_c0_g1	0.00	1.38	4.10	0.00	0.00	0.00	5.01	0.00	5.24	3.74
TRINITY_DN79770_c0_g1	0.00	0.00	0.00	0.00	0.00	0.00	44.15	0.00	0.00	15.51
TRINITY_DN797714_c0_g1	0.00	0.00	0.00	0.00	0.00	0.00	0.00	0.00	0.00	0.02
TRINITY_DN797715_c0_g1	0.00	0.00	0.00	0.00	0.00	0.00	0.00	0.00	0.00	0.00
TRINITY_DN797716_c0_g1	0.00	0.00	0.00	0.00	0.00	0.00	0.00	0.00	0.00	0.00
TRINITY_DN797718_c0_g1	0.00	0.00	6.76	0.00	6.97	23.28	0.00	0.00	0.00	0.00
TRINITY_DN79771_c0_g1	0.00	0.00	0.00	0.00	0.00	0.00	0.00	0.00	0.00	0.00
TRINITY_DN797722_c0_g1	0.00	0.00	0.00	0.00	0.00	0.00	0.00	18.36	0.00	17.84
TRINITY_DN797725_c0_g1	0.00	0.00	0.00	0.00	6.53	0.00	0.00	0.00	0.00	5.76
TRINITY_DN797728_c0_g1	0.00	0.00	0.00	0.00	8.67	0.00	0.00	0.00	7.95	7.66
TRINITY_DN79772_c0_g2	0.00	0.00	0.00	0.00	0.00	0.00	0.00	0.00	0.00	0.00
TRINITY_DN79772_c0_g3	0.00	0.00	0.00	0.00	0.00	0.00	0.00	0.00	0.00	0.00
TRINITY_DN797730_c0_g1	0.00	0.00	0.00	0.00	0.00	0.00	13.62	0.00	0.00	0.00
TRINITY_DN797731_c0_g1	0.00	0.00	0.00	0.00	0.00	0.00	0.00	0.00	0.00	0.00
TRINITY_DN797733_c0_g1	0.00	0.00	0.00	0.00	0.00	0.00	0.00	0.00	0.00	7.32
TRINITY_DN797734_c0_g1	0.00	0.00	0.00	0.00	0.00	0.00	0.00	0.00	0.00	0.00
TRINITY_DN797735_c0_g1	2.12	0.00	0.00	0.00	0.00	0.00	0.00	0.00	0.00	0.00
TRINITY_DN797739_c0_g1	0.00	0.00	0.00	0.00	0.00	0.00	0.00	0.00	0.00	0.00
TRINITY_DN79773_c0_g1	0.00	0.00	0.00	0.00	0.00	0.00	0.00	0.00	0.00	0.00
TRINITY_DN79773_c1_g1	0.00	0.00	0.00	0.00	0.00	0.00	0.00	0.00	0.00	0.00
TRINITY_DN797740_c0_g1	0.00	0.00	0.00	0.00	0.00	0.00	0.00	0.00	0.00	0.00
TRINITY_DN797741_c0_g1	0.00	0.00	0.00	0.00	0.00	0.00	0.00	0.00	0.00	0.00
TRINITY_DN797742_c0_g1	0.00	3.15	1.49	3.01	1.59	0.00	1.72	0.00	2.92	12.28
TRINITY_DN797743_c0_g1	0.00	0.00	0.00	0.00	0.00	0.00	0.00	0.00	0.00	0.00
TRINITY_DN797745_c0_g1	0.00	0.00	20.16	0.00	0.00	0.00	25.48	0.00	0.00	0.00
TRINITY_DN797746_c0_g1	0.00	0.00	0.00	0.00	3.73	0.00	0.00	0.00	0.00	0.00
TRINITY_DN797747_c0_g1	0.00	0.00	7.78	0.00	0.00	0.00	9.81	0.00	7.30	0.00
TRINITY_DN797748_c0_g1	0.00	0.00	6.16	9.24	0.00	0.00	7.71	0.00	11.61	0.00
TRINITY_DN79774_c0_g1	6.05	0.00	0.00	0.00	11.63	0.00	0.00	0.00	14.13	0.00
TRINITY_DN79774_c0_g2	0.00	0.00	0.00	4.19	0.00	0.00	0.00	0.00	4.04	6.63
TRINITY_DN797750_c0_g1	0.00	0.00	0.00	0.00	0.00	15.28	0.00	0.00	17.43	0.00
TRINITY_DN797752_c0_g1	2.83	0.00	0.00	0.00	0.00	0.00	0.00	0.00	0.00	0.00
TRINITY_DN797753_c0_g1	0.00	5.12	0.00	4.77	0.00	0.00	0.00	0.00	2.30	2.17
TRINITY_DN797754_c0_g1	12.85	0.00	0.00	0.00	0.00	0.00	0.00	12.32	0.00	0.00
TRINITY_DN797755_c0_g1	0.00	0.00	0.00	0.00	0.00	0.00	5.33	0.00	0.00	7.93
TRINITY_DN797758_c0_g1	0.00	0.00	0.00	0.00	0.00	0.00	0.00	0.00	0.00	0.00
TRINITY_DN797759_c0_g1	0.00	0.00	0.00	0.00	0.00	0.00	0.00	3.14	0.00	2.93
TRINITY_DN79775_c0_g1	0.00	0.00	0.00	0.00	0.00	13.21	4.10	0.00	4.21	0.00
TRINITY_DN79775_c1_g1	18.09	17.87	12.15	0.00	6.29	11.93	7.61	5.93	7.62	38.85
TRINITY_DN79775_c1_g2	0.00	0.00	0.00	0.00	0.00	0.00	0.00	0.00	0.00	0.00
TRINITY_DN797761_c0_g1	0.00	0.00	0.00	0.00	0.00	0.00	0.00	0.00	0.00	0.00
TRINITY_DN797764_c0_g1	0.00	0.00	4.26	0.00	0.00	0.00	0.00	0.00	0.00	3.89
TRINITY_DN797765_c0_g1	0.00	0.00	0.00	0.00	0.00	0.00	0.00	0.00	0.00	0.00
TRINITY_DN797767_c0_g1	5.74	0.00	0.00	0.00	0.00	0.00	0.00	0.00	0.00	0.00
TRINITY_DN797768_c0_g1	0.00	0.00	0.00	0.00	0.00	0.00	0.00	0.00	0.00	0.00
TRINITY_DN797769_c0_g1	0.00	0.00	17.48	0.00	0.00	0.00	0.00	0.00	16.69	0.00
TRINITY_DN79776_c0_g1	0.00	0.00	0.00	8.50	5.30	0.00	0.00	0.00	3.16	4.65
TRINITY_DN79776_c0_g2	0.00	0.00	0.00	0.00	0.00	0.00	0.00	6.14	5.92	0.00
TRINITY_DN797773_c0_g1	0.00	0.00	0.00	0.00	0.00	7.99	23.84	0.00	0.00	0.00
TRINITY_DN797774_c0_g1	0.00	0.00	0.00	8.24	0.00	0.00	0.00	0.00	0.00	7.74
TRINITY_DN797775_c0_g1	0.00	0.00	0.00	0.00	0.00	0.00	0.00	0.00	0.00	0.00
TRINITY_DN797776_c0_g1	0.00	0.00	0.00	0.00	0.00	0.00	0.00	0.00	0.00	0.00
TRINITY_DN797777_c0_g1	0.00	0.00	0.00	0.00	0.00	0.00	0.00	0.00	0.00	0.00
TRINITY_DN797778_c0_g1	0.00	0.00	0.00	0.00	0.00	0.00	0.00	0.00	0.00	0.00
TRINITY_DN797779_c0_g1	0.00	0.00	0.00	0.00	3.07	0.00	0.00	0.00	2.80	0.00
TRINITY_DN79777_c0_g1	11.40	0.00	0.00	0.00	0.00	0.00	0.00	0.00	0.00	0.00
TRINITY_DN79777_c1_g1	0.00	0.00	41.93	0.00	0.00	0.00	0.00	0.00	0.00	0.00
TRINITY_DN79777_c1_g2	0.00	0.00	0.00	0.00	0.00	0.00	0.00	0.00	0.00	0.00
TRINITY_DN79777_c3_g1	0.00	0.00	0.00	0.00	0.00	0.00	0.00	0.00	0.00	0.00
TRINITY_DN79777_c6_g1	0.00	0.00	0.00	0.00	0.00	0.00	0.00	0.00	8.35	0.00
TRINITY_DN797780_c0_g1	0.00	11.59	0.00	0.00	0.00	0.00	0.00	0.00	0.00	0.00
TRINITY_DN797781_c0_g1	0.00	0.00	0.00	0.00	0.00	6.35	0.00	0.00	0.00	0.00
TRINITY_DN797783_c0_g1	0.00	0.00	0.00	0.00	0.00	0.00	64.33	0.00	0.00	0.00
TRINITY_DN797787_c0_g1	0.00	0.00	0.00	0.00	0.00	0.00	0.00	0.00	18.02	4.34
TRINITY_DN797788_c0_g1	0.00	0.00	0.00	0.00	0.00	0.00	0.00	0.00	0.00	0.00
TRINITY_DN79778_c0_g1	17.30	20.63	0.00	0.00	0.00	14.63	0.00	0.00	0.00	15.65
TRINITY_DN79778_c2_g1	0.00	0.00	0.00	0.00	0.00	0.00	0.00	0.00	0.00	0.00
TRINITY_DN79778_c2_g2	0.00	19.89	0.00	0.00	0.00	0.00	0.00	0.00	0.00	0.00
TRINITY_DN797791_c0_g1	0.00	0.00	0.00	0.00	0.00	0.00	0.00	0.00	0.00	0.00
TRINITY_DN797792_c0_g1	0.00	0.00	0.00	0.00	0.00	0.00	0.00	7.32	0.00	6.83
TRINITY_DN797794_c0_g1	0.00	0.00	0.00	0.00	6.24	0.00	7.54	0.00	0.00	11.01
TRINITY_DN797796_c0_g1	0.00	0.00	0.00	0.00	0.00	0.00	0.00	0.00	0.00	9.32
TRINITY_DN797797_c0_g1	0.00	10.41	0.00	0.00	0.00	0.00	0.00	0.00	0.00	0.00
TRINITY_DN7977_c0_g1	52.52	82.44	47.46	47.07	39.49	26.55	97.03	23.58	127.15	126.55
TRINITY_DN7977_c16_g1	0.00	0.00	0.00	0.00	0.00	0.00	0.00	13.86	0.00	0.00
TRINITY_DN7977_c19_g1	29.75	40.52	3.42	37.55	23.21	43.46	61.56	11.53	0.00	14.71
TRINITY_DN7977_c1_g1	57.65	86.84	39.55	37.25	41.91	28.18	101.54	22.47	126.39	169.29
TRINITY_DN7977_c1_g2	0.00	0.00	0.00	0.00	0.00	0.00	0.00	0.00	0.00	0.00
TRINITY_DN7977_c21_g1	0.00	0.00	0.00	0.00	0.00	0.00	0.00	0.00	0.00	14.24
TRINITY_DN7977_c24_g1	0.00	0.00	0.00	0.00	0.00	0.00	0.00	0.00	0.00	0.00
TRINITY_DN7977_c2_g1	41.60	62.01	13.37	15.84	9.52	17.22	60.21	19.51	22.44	51.81
TRINITY_DN7977_c2_g2	26.16	7.17	6.52	29.19	0.00	8.40	5.69	3.20	21.94	29.76
TRINITY_DN7977_c32_g1	0.00	0.00	0.00	0.00	0.00	0.00	0.00	0.00	0.00	0.00
TRINITY_DN7977_c34_g1	0.00	0.00	0.00	0.00	0.00	0.00	0.00	0.00	0.00	0.00
TRINITY_DN7977_c3_g1	95.19	142.08	23.61	47.15	65.24	54.05	133.24	48.49	165.29	107.31
TRINITY_DN797800_c0_g1	0.00	0.00	0.00	0.00	0.00	0.00	0.00	0.00	0.00	15.27
TRINITY_DN797801_c0_g1	0.00	0.00	0.00	0.00	0.00	0.00	0.00	0.00	3.70	0.00
TRINITY_DN797803_c0_g1	0.00	3.12	2.86	0.00	0.00	4.92	0.00	2.80	0.00	0.00
TRINITY_DN797804_c0_g1	0.00	0.00	0.00	0.00	0.00	2.77	0.00	0.00	14.22	4.43
TRINITY_DN797805_c0_g1	0.00	0.00	0.00	0.00	0.00	0.00	0.00	0.00	5.85	0.00
TRINITY_DN797806_c0_g1	0.00	0.00	0.00	0.00	0.00	0.00	0.00	0.00	0.00	0.00
TRINITY_DN797808_c0_g1	0.00	0.00	0.00	0.00	0.00	9.28	0.00	0.00	0.00	9.85
TRINITY_DN797809_c0_g1	0.00	0.00	0.00	0.00	0.00	0.00	0.00	0.00	0.00	0.00
TRINITY_DN79780_c0_g1	0.00	0.00	17.48	0.00	0.00	0.00	0.00	0.00	16.69	0.00
TRINITY_DN79780_c0_g2	0.00	0.00	0.00	0.00	0.00	4.34	0.00	0.00	102.16	10.04
TRINITY_DN79780_c0_g4	0.00	0.00	0.00	7.17	0.00	0.00	0.00	0.00	0.00	0.00
TRINITY_DN797810_c0_g1	0.00	0.00	0.00	0.00	0.00	0.00	0.00	0.00	0.00	0.00
TRINITY_DN797811_c0_g1	0.00	0.00	0.00	0.00	0.00	0.00	0.00	4.85	0.00	0.00
TRINITY_DN797812_c0_g1	0.00	0.00	2.37	0.00	0.00	2.04	0.00	0.00	0.00	2.17
TRINITY_DN797813_c0_g1	0.00	0.00	0.00	4.97	0.00	0.00	0.00	0.00	0.00	6.34
TRINITY_DN797814_c0_g1	33.85	71.20	25.75	0.00	8.82	7.36	43.73	41.47	40.40	31.15
TRINITY_DN797815_c0_g1	0.00	0.00	0.00	0.00	0.00	0.00	0.00	0.00	0.00	0.00
TRINITY_DN797821_c0_g1	0.00	0.00	0.00	0.00	0.00	0.00	0.00	0.00	25.35	0.00
TRINITY_DN797822_c0_g1	0.00	0.00	0.00	0.00	0.00	0.00	0.00	0.00	0.00	0.00
TRINITY_DN797823_c0_g1	10.69	0.00	0.00	0.00	0.00	0.00	0.00	0.00	0.00	0.00
TRINITY_DN797825_c0_g1	0.00	0.00	0.00	0.00	0.00	0.00	0.00	0.00	0.00	0.00
TRINITY_DN797826_c0_g1	13.15	0.00	13.32	0.00	0.00	0.00	0.00	0.00	0.00	0.00
TRINITY_DN797827_c0_g1	0.00	0.00	0.00	0.00	0.00	0.00	0.00	0.00	0.00	0.00
TRINITY_DN79782_c0_g1	0.00	0.00	0.00	0.00	0.00	0.00	0.00	0.00	0.00	10.87
TRINITY_DN79782_c0_g2	0.00	0.00	0.00	0.00	0.00	0.00	0.00	0.00	0.00	19.12
TRINITY_DN797831_c0_g1	0.00	0.00	0.00	0.00	0.00	0.00	0.00	0.00	0.00	0.00
TRINITY_DN797834_c0_g1	0.00	0.00	0.00	0.00	0.00	0.00	8.81	0.00	0.00	0.00
TRINITY_DN797835_c0_g1	0.00	0.00	0.00	0.00	0.00	0.00	0.00	0.00	0.00	0.00
TRINITY_DN797837_c0_g1	0.00	0.00	0.00	0.00	0.00	0.00	0.00	0.00	0.00	0.00
TRINITY_DN797838_c0_g1	0.00	0.00	0.00	0.00	0.00	0.00	0.00	0.00	0.00	0.00
TRINITY_DN797839_c0_g1	0.00	0.00	0.00	0.00	0.00	0.00	0.00	0.00	0.00	16.10
TRINITY_DN79783_c0_g1	0.00	0.00	0.00	0.00	0.00	9.05	13.62	0.00	0.00	0.00
TRINITY_DN79783_c0_g2	0.00	7.85	0.00	0.00	0.00	0.00	0.00	0.00	6.33	0.00
TRINITY_DN797841_c0_g1	0.00	0.00	0.00	0.00	0.00	3.06	4.32	3.49	3.41	6.51
TRINITY_DN797843_c0_g1	0.00	0.00	7.69	0.00	0.00	0.00	0.00	0.00	0.00	0.00
TRINITY_DN797845_c0_g1	0.00	0.00	0.00	0.00	0.00	0.00	0.00	0.00	0.00	0.00
TRINITY_DN797848_c0_g1	5.70	6.60	0.00	0.00	0.00	0.00	28.58	0.00	0.00	0.00
TRINITY_DN79784_c0_g1	0.00	0.00	3.55	0.00	0.00	3.05	0.00	0.00	0.00	18.36
TRINITY_DN79784_c0_g2	3.42	1.18	0.00	1.15	0.00	0.00	11.61	0.00	9.68	5.18
TRINITY_DN79784_c0_g3	0.00	12.94	0.00	0.00	0.00	0.00	0.00	3.79	3.69	3.53
TRINITY_DN79784_c1_g1	0.00	0.00	0.00	0.00	0.00	0.00	0.00	0.00	0.00	0.00
TRINITY_DN79784_c2_g1	0.00	0.00	0.00	0.00	0.00	0.00	0.00	0.00	0.00	25.40
TRINITY_DN797850_c0_g1	0.00	0.00	5.81	0.00	0.00	0.00	0.00	1.89	0.00	7.71
TRINITY_DN797852_c0_g1	0.00	0.00	0.00	0.00	0.00	0.00	0.00	0.00	0.00	0.00
TRINITY_DN797853_c0_g1	0.00	0.00	0.00	0.00	0.00	0.00	0.00	0.00	0.00	0.00
TRINITY_DN797857_c0_g1	0.00	9.94	0.00	0.00	0.00	2.60	0.00	0.00	5.83	2.77
TRINITY_DN797858_c0_g1	0.00	0.00	0.00	0.00	0.00	0.00	0.00	15.42	52.21	0.00
TRINITY_DN797859_c0_g1	2.22	0.00	0.00	0.00	0.00	0.00	0.00	0.00	0.00	0.00
TRINITY_DN79785_c0_g1	0.00	0.00	0.00	0.00	2.50	2.86	0.00	0.00	20.55	14.86
TRINITY_DN79785_c1_g1	3.11	3.82	6.79	0.00	6.62	0.00	3.73	0.00	3.32	9.40
TRINITY_DN79785_c2_g1	0.00	0.00	0.00	0.00	0.00	0.00	0.00	0.00	0.00	0.00
TRINITY_DN79785_c2_g2	20.96	63.87	25.12	10.15	12.86	45.27	81.75	23.85	83.50	124.67
TRINITY_DN797860_c0_g1	0.00	0.00	1.51	0.00	0.00	0.00	0.00	0.00	0.00	0.00
TRINITY_DN797861_c0_g1	0.00	0.00	0.00	0.00	0.00	0.00	0.00	0.00	0.00	0.00
TRINITY_DN797863_c0_g1	0.00	0.00	0.00	0.00	0.00	0.00	0.00	0.00	21.12	0.00
TRINITY_DN797864_c0_g1	0.00	0.00	0.00	0.00	7.79	0.00	0.00	0.00	0.00	9.73
TRINITY_DN797865_c0_g1	13.25	80.77	0.00	0.00	0.00	0.00	0.00	0.00	0.00	0.00
TRINITY_DN797866_c0_g1	0.00	19.86	0.00	0.00	0.00	0.00	0.00	0.00	0.00	0.00
TRINITY_DN797867_c0_g1	0.00	0.00	0.00	0.00	0.00	0.00	0.00	0.00	0.00	0.00
TRINITY_DN797868_c0_g1	9.42	0.00	0.00	0.00	0.00	0.00	0.00	0.00	0.00	0.00
TRINITY_DN797869_c0_g1	4.00	0.00	0.00	0.00	0.00	0.00	0.00	0.00	0.00	0.00
TRINITY_DN79786_c0_g2	0.00	0.00	0.00	0.00	0.00	0.00	0.00	0.00	0.00	0.00
TRINITY_DN79786_c2_g1	0.00	0.00	0.00	0.00	0.00	0.00	0.00	0.00	16.69	0.00
TRINITY_DN797870_c0_g1	19.73	0.00	19.99	0.00	0.00	0.00	0.00	18.36	0.00	0.00
TRINITY_DN797872_c0_g1	0.00	0.00	0.00	0.00	0.00	0.00	0.00	0.00	0.00	0.00
TRINITY_DN797873_c0_g1	0.00	0.00	0.00	0.00	0.00	0.00	0.00	0.00	0.00	0.00
TRINITY_DN797876_c0_g1	0.00	0.00	0.00	0.00	0.00	0.00	0.00	0.00	0.00	0.00
TRINITY_DN797877_c0_g1	0.00	0.00	0.00	0.00	0.00	0.00	0.00	0.00	0.00	0.00
TRINITY_DN797879_c0_g1	0.00	0.00	0.00	0.00	0.00	0.00	0.00	0.00	0.00	0.00
TRINITY_DN79787_c1_g1	0.00	10.06	0.00	0.00	0.00	0.00	0.00	0.00	7.99	0.00
TRINITY_DN79787_c2_g1	0.00	0.00	0.00	0.00	0.00	0.00	0.00	0.00	0.00	15.49
TRINITY_DN797880_c0_g1	0.00	0.00	0.00	0.00	0.00	0.00	0.00	0.00	0.00	0.00
TRINITY_DN797881_c0_g1	0.00	4.53	0.00	8.00	4.24	0.00	9.89	0.00	3.86	0.00
TRINITY_DN797882_c0_g1	1.71	1.80	0.00	0.00	0.00	0.00	0.00	0.00	0.00	4.66
TRINITY_DN797884_c0_g1	0.00	0.00	0.00	6.00	0.00	0.00	7.71	0.00	5.80	0.00
TRINITY_DN797885_c0_g1	0.00	0.00	0.00	0.00	0.00	0.00	0.00	0.00	0.00	0.00
TRINITY_DN797886_c0_g1	0.00	0.00	0.00	0.00	0.00	0.00	0.00	0.00	0.00	14.60
TRINITY_DN797887_c0_g1	0.00	0.00	0.00	0.00	0.00	0.00	0.00	0.00	0.00	0.00
TRINITY_DN797889_c0_g1	5.47	0.00	0.00	0.00	5.70	0.00	0.00	0.00	5.18	0.00
TRINITY_DN797891_c0_g1	0.00	0.00	0.00	0.00	0.00	0.00	0.00	0.00	0.00	37.73
TRINITY_DN797892_c0_g1	0.00	9.32	0.00	0.00	0.00	0.00	0.00	0.00	0.00	0.00
TRINITY_DN797894_c0_g1	0.00	0.00	0.00	0.00	0.00	0.00	0.00	0.00	0.00	0.00
TRINITY_DN797896_c0_g1	0.00	0.00	0.00	0.00	0.00	0.00	0.00	13.26	0.00	12.71
TRINITY_DN797897_c0_g1	8.85	0.00	0.00	0.00	0.00	0.00	0.00	0.00	0.00	0.00
TRINITY_DN797898_c0_g1	0.00	0.00	0.00	0.00	0.00	0.00	0.00	0.00	0.00	0.00
TRINITY_DN797899_c0_g1	3.28	0.00	0.00	0.00	3.44	2.81	0.00	0.00	0.00	5.97
TRINITY_DN79789_c10_g1	0.00	0.00	0.00	0.00	0.00	0.00	0.00	0.00	0.00	0.00
TRINITY_DN79789_c1_g2	0.00	0.00	0.00	8.64	0.00	0.00	0.00	0.00	8.44	0.00
TRINITY_DN79789_c2_g1	0.00	18.72	0.00	0.00	0.00	0.00	0.00	0.00	0.00	0.00
TRINITY_DN79789_c2_g2	0.98	0.00	1.46	0.00	0.00	0.00	1.09	0.00	0.97	1.34
TRINITY_DN79789_c3_g1	8.20	0.00	0.00	8.03	17.06	0.00	0.00	0.00	0.00	15.06
TRINITY_DN79789_c3_g2	0.00	0.00	0.00	9.57	0.00	0.00	0.00	0.00	0.00	0.00
TRINITY_DN79789_c4_g1	9.77	0.00	9.91	19.01	0.00	0.00	25.38	9.51	9.34	62.89
TRINITY_DN79789_c7_g1	0.00	0.00	0.00	0.00	9.46	0.00	0.00	0.00	0.00	8.27
TRINITY_DN7978_c0_g1	3.10	3.34	6.17	0.00	3.25	10.50	9.98	3.02	47.15	53.67
TRINITY_DN7978_c0_g2	0.00	0.00	0.00	0.00	15.35	0.00	19.44	0.00	3.64	7.83
TRINITY_DN7978_c0_g3	0.00	1.24	0.97	1.20	1.26	3.04	1.35	0.00	0.00	0.00
TRINITY_DN797900_c0_g1	0.00	0.00	0.00	0.00	0.00	0.00	0.00	0.00	0.00	10.67
TRINITY_DN797905_c0_g1	0.00	0.00	0.00	0.00	0.00	0.00	0.00	0.00	0.00	23.10
TRINITY_DN797906_c0_g1	0.00	0.00	0.00	0.00	0.00	0.00	0.00	0.00	0.00	0.00
TRINITY_DN797907_c0_g1	0.00	0.00	0.00	0.00	0.00	0.00	0.00	0.00	0.00	8.71
TRINITY_DN797909_c0_g1	0.00	0.00	0.00	13.48	0.00	23.72	0.00	0.00	0.00	0.00
TRINITY_DN79790_c0_g1	13.68	16.63	0.00	13.27	0.00	0.00	0.00	0.00	0.00	26.68
TRINITY_DN79790_c1_g1	23.09	14.43	0.00	6.07	0.00	8.70	15.62	8.81	20.40	62.58
TRINITY_DN797910_c0_g1	0.00	0.00	0.00	0.00	0.00	0.00	0.00	0.00	0.00	0.00
TRINITY_DN797911_c0_g1	0.00	0.00	0.00	0.00	0.00	0.00	0.00	0.00	0.00	0.00
TRINITY_DN797916_c0_g1	26.70	0.00	0.00	0.00	0.00	0.00	17.54	0.00	0.00	0.00
TRINITY_DN797917_c0_g1	0.00	0.00	0.00	0.00	0.00	0.00	0.00	0.00	0.00	0.00
TRINITY_DN797918_c0_g1	0.00	0.00	9.85	0.00	0.00	0.00	0.00	0.00	3.15	17.99
TRINITY_DN797919_c0_g1	0.00	0.00	0.00	0.00	0.00	0.00	0.00	0.00	0.00	0.00
TRINITY_DN797920_c0_g1	0.00	0.00	0.00	0.00	0.00	0.00	0.00	0.00	0.00	0.00
TRINITY_DN797921_c0_g1	0.00	0.00	0.00	0.00	0.00	0.00	0.00	0.00	0.00	0.00
TRINITY_DN797922_c0_g1	0.00	0.00	0.00	0.00	0.00	0.00	0.00	0.00	0.00	0.00
TRINITY_DN797923_c0_g1	0.78	0.00	2.61	0.00	0.00	2.24	0.00	2.55	2.52	4.77
TRINITY_DN797925_c0_g1	0.00	0.00	0.00	0.00	0.00	0.00	0.00	0.00	0.00	0.00
TRINITY_DN797928_c0_g1	0.00	0.00	0.00	0.00	0.00	0.00	0.00	0.00	0.00	0.00
TRINITY_DN797929_c0_g1	0.00	0.00	0.00	0.00	0.00	0.00	0.00	0.00	0.00	0.00
TRINITY_DN79792_c0_g1	0.00	0.00	7.65	48.09	32.13	13.15	19.31	0.00	7.41	6.94
TRINITY_DN79792_c1_g1	0.00	0.00	1.38	11.98	6.49	0.00	0.00	0.00	0.00	4.36
TRINITY_DN797933_c0_g1	0.00	0.00	0.00	0.00	0.00	0.00	0.00	0.00	0.00	15.75
TRINITY_DN797934_c0_g1	13.15	0.00	0.00	0.00	0.00	0.00	0.00	0.00	25.35	0.00
TRINITY_DN797935_c0_g1	5.53	5.99	0.00	0.00	0.00	0.00	0.00	0.00	0.00	0.00
TRINITY_DN797936_c0_g1	0.00	0.00	0.00	0.00	0.00	0.00	0.00	0.00	0.00	0.00
TRINITY_DN797937_c0_g1	0.00	0.00	0.00	0.00	0.00	0.00	0.00	0.00	0.00	0.00
TRINITY_DN797938_c0_g1	0.00	0.00	0.00	0.00	0.00	0.00	0.00	0.00	0.00	0.00
TRINITY_DN797939_c0_g1	0.00	0.00	0.00	0.00	0.00	0.00	0.00	0.00	0.00	15.82
TRINITY_DN79793_c0_g1	0.00	0.00	5.24	6.94	0.00	0.00	0.00	0.00	0.00	23.78
TRINITY_DN79793_c2_g1	0.00	0.00	0.00	0.00	0.00	0.00	0.00	0.00	0.00	0.00
TRINITY_DN797940_c0_g1	0.00	5.64	0.00	0.00	0.00	0.00	5.19	0.00	2.08	8.19
TRINITY_DN797943_c0_g1	0.00	0.00	0.00	0.00	0.00	0.00	0.00	0.00	0.00	17.00
TRINITY_DN797944_c0_g1	0.00	0.00	0.00	0.00	0.00	0.00	0.00	0.00	0.00	0.00
TRINITY_DN797946_c0_g1	0.00	20.21	0.00	0.00	0.00	3.85	0.00	0.00	4.26	0.00
TRINITY_DN797948_c0_g1	0.00	0.00	0.00	0.00	0.00	0.00	0.00	0.00	0.00	0.00
TRINITY_DN79794_c0_g1	0.00	0.00	0.00	0.00	0.00	0.00	0.00	0.00	0.00	0.00
TRINITY_DN797950_c0_g1	0.00	0.00	0.00	0.00	0.00	0.00	0.00	0.00	0.00	0.00
TRINITY_DN797952_c0_g1	0.00	0.00	0.00	0.00	0.00	0.00	0.00	0.00	0.00	0.00
TRINITY_DN797953_c0_g1	0.00	0.00	0.00	0.00	0.00	0.00	0.00	0.00	0.00	0.00
TRINITY_DN797954_c0_g1	14.01	16.98	0.00	0.00	0.00	0.00	0.00	0.00	0.00	0.00
TRINITY_DN797955_c0_g1	0.00	0.00	0.00	0.00	0.00	0.00	0.00	0.00	0.00	9.19
TRINITY_DN797957_c0_g1	0.00	9.20	0.00	4.06	0.00	0.00	0.00	0.00	0.00	0.00
TRINITY_DN797958_c0_g1	0.00	0.00	0.00	0.00	0.00	0.00	0.00	0.00	5.95	5.76
TRINITY_DN79795_c0_g1	0.00	0.00	0.00	0.00	0.00	0.00	0.00	0.00	0.00	0.00
TRINITY_DN79795_c0_g2	2.93	1.41	2.01	0.00	0.00	2.33	6.11	0.66	0.00	0.00
TRINITY_DN79795_c0_g3	0.00	0.00	6.33	0.00	0.00	0.00	0.00	0.00	0.00	0.00
TRINITY_DN79795_c4_g1	0.00	26.14	14.78	0.00	0.00	0.00	17.66	0.00	0.00	35.15
TRINITY_DN79795_c6_g1	0.00	0.00	0.00	0.00	0.00	0.00	0.00	0.00	0.00	0.00
TRINITY_DN797960_c0_g1	0.00	0.00	0.00	0.00	0.00	0.00	0.00	0.00	0.00	0.00
TRINITY_DN797961_c0_g1	0.00	0.00	0.00	8.64	0.00	0.00	11.46	0.00	16.89	0.00
TRINITY_DN797963_c0_g1	0.00	0.00	0.00	0.00	0.00	0.00	0.00	1.83	1.83	0.00
TRINITY_DN797964_c0_g1	0.00	0.00	0.00	0.00	0.00	0.00	59.74	0.00	0.00	0.00
TRINITY_DN797965_c0_g1	0.00	0.00	0.00	2.96	0.00	0.00	3.55	0.00	0.00	0.00
TRINITY_DN797966_c0_g1	0.00	0.00	0.00	0.00	0.00	0.00	0.00	0.00	7.49	0.00
TRINITY_DN797968_c0_g1	0.00	0.00	0.00	0.00	0.00	0.00	0.00	0.00	0.00	0.00
TRINITY_DN79796_c0_g1	0.00	0.00	35.94	0.00	15.02	0.00	0.00	0.00	0.00	0.00
TRINITY_DN79796_c1_g1	0.00	0.00	0.00	0.00	0.00	0.00	8.78	0.00	0.00	3.45
TRINITY_DN79796_c2_g1	0.00	0.00	0.00	0.00	0.00	0.00	0.00	0.00	0.00	0.00
TRINITY_DN79796_c3_g1	0.00	0.00	0.00	0.00	0.00	0.00	0.00	0.00	0.00	0.00
TRINITY_DN79796_c4_g1	0.00	0.00	0.00	0.00	0.00	0.00	0.00	0.00	14.78	0.00
TRINITY_DN797970_c0_g1	0.00	0.00	0.00	0.00	0.00	0.00	0.00	0.00	0.00	17.67
TRINITY_DN797971_c0_g1	8.11	0.00	0.00	0.00	0.00	0.00	0.00	0.00	0.00	0.00
TRINITY_DN797972_c0_g1	0.00	0.00	0.00	0.00	0.00	0.00	0.00	0.00	9.57	0.00
TRINITY_DN797974_c0_g1	0.00	0.00	0.00	3.86	0.00	0.00	0.00	0.00	0.00	3.56
TRINITY_DN797975_c0_g1	0.00	0.00	0.00	0.00	0.00	0.00	12.05	0.00	0.00	0.00
TRINITY_DN797976_c0_g1	0.00	0.00	0.00	0.00	0.00	0.00	0.00	0.00	0.00	0.00
TRINITY_DN797977_c0_g1	0.00	0.00	0.00	0.00	0.00	0.00	0.00	0.00	0.00	0.00
TRINITY_DN797979_c0_g1	0.00	0.00	0.00	0.00	0.00	0.00	0.00	0.00	5.62	2.67
TRINITY_DN79797_c1_g1	0.00	0.00	0.00	0.00	0.00	0.00	0.00	0.00	0.00	0.00
TRINITY_DN797982_c0_g1	0.00	0.00	0.00	0.00	0.00	0.00	0.00	0.00	10.79	0.00
TRINITY_DN797983_c0_g1	0.00	0.00	0.00	0.00	0.00	0.00	0.00	0.00	0.00	0.00
TRINITY_DN797984_c0_g1	0.00	0.00	0.00	0.00	0.00	0.00	0.00	0.00	0.00	0.00
TRINITY_DN797986_c0_g1	0.00	0.00	0.00	0.00	0.00	0.00	0.00	0.00	0.00	0.00
TRINITY_DN797987_c0_g1	2.05	0.00	0.00	0.00	0.00	0.00	0.00	0.00	3.97	0.00
TRINITY_DN79798_c0_g1	0.00	0.00	0.00	0.00	0.00	0.00	0.00	0.00	0.00	1.24
TRINITY_DN79798_c0_g2	0.00	0.00	0.00	0.00	0.00	0.00	2.53	0.00	0.00	0.00
TRINITY_DN797991_c0_g1	0.00	0.00	0.00	0.00	0.00	13.96	0.00	0.00	0.00	15.00
TRINITY_DN797993_c0_g1	4.95	0.00	0.00	0.00	0.00	0.00	0.00	0.00	0.00	0.00
TRINITY_DN797994_c0_g1	2.02	0.00	0.00	2.02	2.13	0.00	0.00	0.00	0.00	0.00
TRINITY_DN797995_c0_g1	0.00	0.00	0.00	0.00	0.00	4.98	0.00	0.00	0.00	15.83
TRINITY_DN797996_c0_g1	0.00	0.00	0.00	0.00	0.00	0.00	18.65	0.00	6.96	0.00
TRINITY_DN797997_c0_g1	0.00	0.00	0.00	3.19	0.00	0.00	0.00	3.14	3.08	5.85
TRINITY_DN79799_c0_g1	71.47	35.90	43.76	0.00	71.30	43.44	20.55	57.76	222.26	182.57
TRINITY_DN79799_c0_g2	0.00	7.29	0.00	6.12	0.00	0.00	0.00	7.53	0.00	9.10
TRINITY_DN7979_c0_g1	0.00	0.00	5.12	9.63	0.00	2.43	0.00	0.00	5.12	5.21
TRINITY_DN7979_c0_g3	0.00	0.00	0.00	0.00	0.00	0.00	0.00	0.00	38.79	0.00
TRINITY_DN7979_c10_g1	16.09	19.29	0.00	0.00	0.00	13.59	0.00	0.00	15.43	0.00
TRINITY_DN7979_c12_g1	0.00	0.00	0.00	9.28	0.00	0.00	0.00	0.00	0.00	8.76
TRINITY_DN7979_c1_g1	10.03	0.00	0.00	0.00	0.00	0.00	13.02	9.72	0.00	0.00
TRINITY_DN7979_c8_g1	32.50	59.81	39.43	44.70	11.88	32.18	49.36	23.35	93.68	89.89
TRINITY_DN797_c0_g1	73.06	107.58	41.03	23.89	13.60	17.89	57.76	20.95	91.80	178.87
TRINITY_DN797_c110_g1	33.19	40.08	19.85	19.75	6.96	39.79	31.95	6.49	60.33	72.53
TRINITY_DN797_c112_g1	6.99	16.84	0.00	0.00	8.81	4.98	5.73	5.66	29.45	9.85
TRINITY_DN797_c113_g1	0.00	0.00	0.00	0.00	0.00	0.00	0.00	0.00	0.00	9.32
TRINITY_DN797_c114_g1	0.00	0.00	0.00	0.00	0.00	0.00	0.00	0.00	0.00	16.38
TRINITY_DN797_c17_g1	0.00	0.00	0.00	0.00	0.00	0.00	0.00	0.00	0.00	0.00
TRINITY_DN797_c1_g1	35.76	26.42	27.88	20.65	13.51	25.64	32.98	8.21	45.51	88.48
TRINITY_DN797_c2_g1	0.00	0.00	0.00	0.00	0.00	2.61	0.00	0.00	0.00	0.00
TRINITY_DN797_c2_g2	0.00	0.00	0.00	0.00	0.00	0.00	0.00	6.53	18.70	0.00
TRINITY_DN797_c2_g4	0.00	0.00	0.00	0.00	16.88	0.00	0.00	0.00	0.00	0.00
TRINITY_DN797_c38_g1	0.00	0.00	0.00	0.00	0.00	0.00	0.00	0.00	0.00	0.00
TRINITY_DN797_c4_g1	5.91	13.73	11.90	0.00	0.00	0.00	14.88	0.00	5.61	5.43
TRINITY_DN797_c5_g1	0.00	31.29	0.00	0.00	0.00	0.00	0.00	0.00	0.00	0.00
TRINITY_DN797_c6_g1	19.94	19.30	7.58	19.49	6.58	0.00	26.19	11.20	5.70	4.37
TRINITY_DN797_c83_g1	0.00	0.00	0.00	0.00	0.00	0.00	0.00	0.00	0.00	0.00
TRINITY_DN798000_c0_g1	0.00	0.00	0.00	0.00	0.00	0.00	0.00	0.00	0.00	0.00
TRINITY_DN798004_c0_g1	0.00	0.00	0.00	0.00	0.00	0.00	0.00	0.00	0.00	0.00
TRINITY_DN798007_c0_g1	0.00	0.00	0.00	0.00	0.00	0.00	0.00	0.00	0.00	0.00
TRINITY_DN798008_c0_g1	0.00	0.00	0.00	0.00	0.00	2.49	0.00	0.00	0.00	0.00
TRINITY_DN798010_c0_g1	2.27	2.43	0.00	0.00	0.00	1.94	0.00	0.00	0.00	2.06
TRINITY_DN798011_c0_g1	0.00	0.00	0.00	0.00	0.00	0.00	0.00	0.00	0.00	22.47
TRINITY_DN798012_c0_g1	0.00	0.00	0.00	0.00	0.00	0.00	0.00	0.00	0.00	0.00
TRINITY_DN798013_c0_g1	0.00	0.00	10.72	0.00	0.00	0.00	0.00	0.00	0.00	0.00
TRINITY_DN798014_c0_g1	0.00	0.00	0.00	0.00	5.57	0.00	3.13	0.00	0.00	0.00
TRINITY_DN798015_c0_g1	0.00	0.00	0.00	0.00	0.00	0.00	0.00	0.00	0.00	0.00
TRINITY_DN798016_c0_g1	15.11	0.00	0.00	0.00	0.00	0.00	9.65	0.00	0.00	13.87
TRINITY_DN798017_c0_g1	8.26	4.63	0.00	0.00	0.00	0.00	0.00	0.00	7.88	3.78
TRINITY_DN798018_c0_g1	0.00	0.00	0.00	0.00	0.00	0.00	0.00	0.00	0.00	0.00
TRINITY_DN79801_c0_g1	1.49	0.00	0.00	2.72	1.58	0.00	0.00	0.00	0.00	0.00
TRINITY_DN79801_c0_g2	1.25	0.00	0.00	0.00	0.00	0.00	0.00	0.00	1.22	1.13
TRINITY_DN79801_c0_g5	0.00	8.64	14.72	0.00	0.00	0.00	0.00	0.00	0.00	6.67
TRINITY_DN79801_c1_g1	0.00	4.93	4.39	0.00	4.58	0.00	0.00	0.00	0.00	0.00
TRINITY_DN798020_c0_g1	6.29	0.00	0.00	0.00	3.21	0.00	0.00	0.00	2.93	2.78
TRINITY_DN798022_c0_g1	6.54	0.00	6.61	0.00	0.00	0.00	0.00	0.00	0.00	0.00
TRINITY_DN798023_c0_g1	0.00	0.00	0.00	0.00	0.00	0.00	0.00	0.00	0.00	0.00
TRINITY_DN798025_c0_g1	0.00	0.00	0.00	0.00	0.00	0.00	0.00	0.00	0.00	0.00
TRINITY_DN798026_c0_g1	0.00	2.44	0.00	0.00	0.00	0.00	2.67	0.00	6.61	6.23
TRINITY_DN798027_c0_g1	0.00	0.00	0.00	0.00	0.00	0.00	0.00	0.00	0.00	0.00
TRINITY_DN798028_c0_g1	0.00	0.00	0.00	0.00	11.83	0.00	0.00	0.00	21.87	0.00
TRINITY_DN798029_c0_g1	0.00	0.00	0.00	0.00	0.00	0.00	0.00	0.00	0.00	0.00
TRINITY_DN79802_c0_g1	0.00	0.00	0.00	0.00	0.00	0.00	0.00	0.00	0.00	13.43
TRINITY_DN79802_c0_g2	0.00	0.00	0.00	0.00	0.00	6.64	9.76	0.00	43.92	23.92
TRINITY_DN79802_c0_g3	0.00	0.00	0.00	0.00	7.16	0.00	0.00	0.00	0.00	0.00
TRINITY_DN79802_c1_g1	0.00	0.00	0.00	0.00	0.00	16.13	0.00	0.00	18.49	0.00
TRINITY_DN79802_c2_g1	6.08	0.00	0.00	0.00	0.00	0.00	0.00	0.00	0.00	11.20
TRINITY_DN798030_c0_g1	0.00	5.84	2.87	0.00	0.00	2.46	0.00	2.80	0.00	10.48
TRINITY_DN798031_c0_g1	0.00	0.00	0.00	0.00	0.00	0.00	0.00	0.00	0.00	0.00
TRINITY_DN798032_c0_g1	0.00	0.00	0.00	0.00	0.00	0.00	10.74	0.00	0.00	8.19
TRINITY_DN798033_c0_g1	0.00	0.00	4.74	0.00	4.94	0.00	0.00	0.00	0.00	0.00
TRINITY_DN798034_c0_g1	0.00	0.00	0.00	0.00	0.00	0.00	38.07	0.00	0.00	26.95
TRINITY_DN798036_c0_g1	0.00	0.00	0.00	0.00	0.00	0.00	0.00	0.00	0.00	0.00
TRINITY_DN798038_c0_g1	0.00	0.00	0.00	0.00	0.00	0.00	0.00	0.00	0.00	12.33
TRINITY_DN798039_c0_g1	0.00	1.89	0.00	0.00	0.00	0.00	0.00	0.00	1.74	0.00
TRINITY_DN79803_c0_g1	0.00	0.00	0.00	6.24	0.00	0.00	8.76	7.29	16.23	0.00
TRINITY_DN79803_c0_g2	0.00	0.00	0.00	0.00	0.00	0.00	0.00	0.00	21.41	7.07
TRINITY_DN798040_c0_g1	0.00	11.95	0.00	0.00	0.00	0.00	0.00	0.00	0.00	0.00
TRINITY_DN798042_c0_g1	0.00	0.00	0.00	0.00	0.00	0.00	0.00	0.00	0.00	0.00
TRINITY_DN798044_c0_g1	0.00	0.00	0.00	8.78	0.00	0.00	23.32	0.00	0.00	0.00
TRINITY_DN798045_c0_g1	0.00	0.00	0.00	0.00	0.00	0.00	0.00	0.00	0.00	0.00
TRINITY_DN798047_c0_g1	0.00	36.21	0.00	0.00	0.00	0.00	0.00	0.00	14.39	0.00
TRINITY_DN798048_c0_g1	0.00	0.00	0.00	2.83	0.00	0.00	0.00	0.00	0.00	2.59
TRINITY_DN798049_c0_g1	7.06	0.00	3.53	0.00	0.00	0.10	0.00	0.00	3.38	9.66
TRINITY_DN79804_c0_g1	0.00	0.00	0.00	0.00	0.00	0.00	0.00	0.00	8.30	0.00
TRINITY_DN79804_c0_g2	0.00	0.00	0.00	0.00	9.78	0.00	0.00	0.00	0.00	0.00
TRINITY_DN79804_c0_g3	0.00	0.00	0.00	1.25	0.00	0.00	2.83	0.00	1.22	2.27
TRINITY_DN798050_c0_g1	0.00	9.84	0.00	24.08	0.00	0.00	0.00	0.00	0.00	0.00
TRINITY_DN798052_c0_g1	9.26	0.00	0.00	0.00	0.00	0.00	0.00	0.00	0.00	0.00
TRINITY_DN798053_c0_g1	0.00	7.45	0.00	0.00	3.55	5.80	4.08	0.00	0.00	0.00
TRINITY_DN798055_c0_g1	0.00	44.41	24.58	0.00	0.00	0.00	0.00	0.00	0.00	11.09
TRINITY_DN798057_c0_g1	0.00	5.83	0.00	0.00	0.00	0.00	0.00	5.02	0.00	0.00
TRINITY_DN798058_c0_g1	0.00	0.00	0.00	0.00	0.00	0.00	0.00	0.00	0.00	10.18
TRINITY_DN798059_c0_g1	0.00	0.00	0.00	0.00	0.00	0.00	0.00	0.00	0.00	5.17
TRINITY_DN79805_c0_g1	0.98	4.12	0.00	2.70	0.00	2.27	4.48	0.64	1.68	7.29
TRINITY_DN79805_c1_g1	4.56	0.00	0.00	0.00	0.00	0.00	0.00	0.00	0.00	0.00
TRINITY_DN798061_c0_g1	0.00	0.00	0.00	0.00	0.00	0.00	0.00	0.00	0.00	0.00
TRINITY_DN798067_c0_g1	0.00	0.00	0.00	0.00	0.00	0.00	0.00	0.00	0.00	0.00
TRINITY_DN798069_c0_g1	0.00	0.00	0.00	0.00	0.00	0.00	0.00	0.00	0.00	0.00
TRINITY_DN79806_c0_g1	0.00	0.00	0.00	23.48	0.00	0.00	0.00	0.00	11.68	0.00
TRINITY_DN79806_c1_g1	0.00	0.00	0.00	0.00	0.00	0.00	0.00	0.00	0.00	0.00
TRINITY_DN79806_c2_g1	6.11	0.00	0.00	0.00	0.00	0.00	0.00	0.00	0.00	11.24
TRINITY_DN79806_c5_g1	0.00	0.00	0.00	0.00	0.00	0.00	0.00	0.00	0.00	0.00
TRINITY_DN798072_c0_g1	0.00	0.00	0.00	0.00	0.00	0.00	18.22	0.00	0.00	0.00
TRINITY_DN798074_c0_g1	0.00	0.00	0.00	0.00	0.00	15.71	0.00	0.00	0.00	0.00
TRINITY_DN798076_c0_g1	0.00	0.00	0.00	0.00	0.00	0.00	0.00	4.53	0.00	0.00
TRINITY_DN798077_c0_g1	0.00	1.47	0.00	0.00	0.00	0.00	0.00	2.72	1.37	0.00
TRINITY_DN798078_c0_g1	0.00	18.14	0.00	0.00	7.89	0.00	0.00	0.00	0.00	0.00
TRINITY_DN798079_c0_g1	0.00	0.00	0.00	0.00	0.00	2.20	0.00	0.00	0.00	0.00
TRINITY_DN79807_c0_g1	0.00	0.00	0.00	0.00	0.00	0.00	0.00	0.00	0.00	0.00
TRINITY_DN79807_c1_g1	0.00	0.00	0.00	0.00	0.00	0.00	0.00	0.00	0.00	0.00
TRINITY_DN798081_c0_g1	0.00	0.00	0.00	0.00	0.00	0.00	0.00	0.00	18.30	0.00
TRINITY_DN798083_c0_g1	0.00	0.00	0.00	3.85	4.08	0.00	0.00	0.00	3.72	3.55
TRINITY_DN798084_c0_g1	0.00	2.32	2.16	0.00	2.29	0.00	0.00	0.00	2.10	7.91
TRINITY_DN798085_c0_g1	0.00	0.00	0.00	0.00	0.00	0.00	0.00	0.00	0.00	0.00
TRINITY_DN798086_c0_g1	0.00	0.00	0.00	0.00	0.00	0.00	0.00	0.00	0.00	0.00
TRINITY_DN798087_c0_g1	0.00	0.00	0.00	0.00	0.00	0.00	0.00	0.00	0.00	0.00
TRINITY_DN798088_c0_g1	5.79	3.15	0.00	0.00	12.18	0.00	0.00	5.65	2.78	18.53
TRINITY_DN798090_c0_g1	0.00	0.00	0.00	0.00	7.68	0.00	0.00	7.25	14.05	1.43
TRINITY_DN798092_c0_g1	0.00	0.00	0.00	0.00	9.27	0.00	0.00	0.00	0.00	0.00
TRINITY_DN798094_c0_g1	0.00	0.00	0.00	0.00	0.00	0.00	0.00	0.00	0.00	0.00
TRINITY_DN798095_c0_g1	0.00	0.00	0.00	0.00	0.00	11.69	17.97	0.00	0.00	0.00
TRINITY_DN798098_c0_g1	0.00	0.00	0.00	0.00	0.00	0.00	0.00	0.00	0.00	13.20
TRINITY_DN79809_c0_g1	10.03	0.00	0.00	0.00	0.00	0.00	0.00	0.00	0.00	0.00
TRINITY_DN79809_c10_g1	0.00	0.00	0.00	0.00	0.00	0.00	0.00	0.00	0.00	0.00
TRINITY_DN79809_c11_g1	0.00	0.00	0.00	0.00	0.00	0.00	0.00	0.00	14.39	0.00
TRINITY_DN79809_c12_g1	0.00	19.93	0.00	0.00	17.18	0.00	0.00	0.00	0.00	0.00
TRINITY_DN79809_c13_g1	0.00	0.00	0.00	0.00	0.00	0.00	0.00	17.25	0.00	0.00
TRINITY_DN79809_c2_g2	0.00	0.00	0.00	0.00	0.00	0.00	0.00	0.00	0.00	11.95
TRINITY_DN79809_c3_g1	0.00	0.00	0.00	0.00	0.00	0.00	0.00	0.00	0.00	0.00
TRINITY_DN79809_c4_g1	0.00	0.00	0.00	12.47	0.00	0.00	0.00	0.00	12.39	0.00
TRINITY_DN79809_c5_g1	0.00	8.82	0.00	0.00	0.00	0.00	0.00	0.00	0.00	0.00
TRINITY_DN79809_c7_g1	0.00	0.00	0.00	0.00	0.00	0.00	0.00	0.00	0.00	0.00
TRINITY_DN7980_c11_g1	0.00	0.00	0.00	0.00	0.00	0.00	0.00	0.00	18.15	0.00
TRINITY_DN7980_c12_g1	0.00	0.00	0.00	0.00	0.00	0.00	0.00	0.00	0.00	0.00
TRINITY_DN7980_c13_g1	0.00	0.00	0.00	0.00	0.00	0.00	0.00	0.00	0.00	15.13
TRINITY_DN7980_c1_g1	6.65	20.83	28.16	9.18	4.37	16.27	0.00	0.00	58.05	15.47
TRINITY_DN7980_c3_g1	42.82	46.10	25.22	16.14	22.65	14.81	65.46	5.17	91.16	85.76
TRINITY_DN7980_c4_g1	0.00	0.00	0.00	18.34	0.00	0.00	0.00	0.00	8.02	0.00
TRINITY_DN7980_c6_g1	25.31	18.80	8.68	21.72	25.16	8.21	9.21	9.32	46.28	57.11
TRINITY_DN7980_c7_g1	33.18	6.37	0.00	16.30	11.54	4.78	13.82	5.44	36.72	45.00
TRINITY_DN7980_c9_g2	0.00	0.00	0.00	0.00	0.00	0.00	0.00	0.00	0.00	0.00
TRINITY_DN798101_c0_g1	0.00	0.00	0.00	0.00	0.00	0.00	0.00	0.00	6.24	0.00
TRINITY_DN798102_c0_g1	0.00	0.00	0.00	0.00	0.00	0.00	0.00	0.00	0.00	6.26
TRINITY_DN798103_c0_g1	0.00	0.00	0.00	0.00	0.00	0.00	0.00	0.00	28.07	0.00
TRINITY_DN798107_c0_g1	0.00	0.00	0.00	0.00	0.00	0.00	0.00	0.00	1.48	0.00
TRINITY_DN798109_c0_g1	3.48	0.00	6.96	0.00	0.00	0.00	0.00	3.41	0.00	0.00
TRINITY_DN79810_c0_g1	0.00	20.26	0.00	16.18	0.00	0.00	0.00	0.00	0.00	0.00
TRINITY_DN79810_c0_g2	0.00	0.00	0.00	34.92	0.00	15.45	0.00	0.00	0.00	16.54
TRINITY_DN79810_c0_g5	0.00	0.00	0.00	0.00	0.00	0.00	0.00	0.00	0.00	0.00
TRINITY_DN79810_c3_g1	0.00	0.00	0.00	0.00	0.00	0.00	0.00	0.00	0.00	0.00
TRINITY_DN798110_c0_g1	0.00	0.00	0.00	0.00	0.00	4.96	0.00	0.00	0.00	26.28
TRINITY_DN798111_c0_g1	0.00	0.00	0.00	0.00	0.00	0.00	0.00	0.00	0.00	0.00
TRINITY_DN798114_c0_g1	0.00	0.00	0.00	0.00	0.00	0.00	0.00	0.00	0.00	0.00
TRINITY_DN798116_c0_g1	0.00	0.00	0.00	0.00	0.00	0.00	0.00	0.00	0.00	0.00
TRINITY_DN798117_c0_g1	0.00	0.00	0.00	0.00	0.00	0.00	0.00	0.00	0.00	1.51
TRINITY_DN798118_c0_g1	1.48	0.00	0.00	0.00	3.14	0.00	0.00	2.87	26.00	6.74
TRINITY_DN798119_c0_g1	0.00	0.00	0.00	0.00	0.00	0.00	0.00	0.00	0.00	0.00
TRINITY_DN798120_c0_g1	0.00	0.00	0.00	0.00	0.00	0.00	0.00	0.00	0.00	0.00
TRINITY_DN798122_c0_g1	0.00	0.00	0.00	0.00	0.00	0.00	0.00	0.00	0.00	0.00
TRINITY_DN798123_c0_g1	0.00	0.00	0.00	0.00	0.00	0.00	0.00	0.00	0.00	0.00
TRINITY_DN798126_c0_g1	0.00	0.00	0.00	0.00	0.00	0.00	11.53	0.00	0.00	8.18
TRINITY_DN798127_c0_g1	0.00	0.00	0.00	0.00	0.00	0.00	0.00	0.00	0.00	35.86
TRINITY_DN798128_c0_g1	0.00	7.82	0.00	0.00	0.00	0.00	0.00	0.00	0.00	3.23
TRINITY_DN798129_c0_g1	0.00	0.00	0.00	0.00	0.00	0.00	0.00	0.00	0.00	13.10
TRINITY_DN79812_c0_g1	0.00	0.00	0.00	0.00	0.00	0.00	22.70	0.00	0.00	0.00
TRINITY_DN79812_c0_g2	0.00	0.00	0.00	0.00	0.00	0.00	0.00	0.00	2.55	2.68
TRINITY_DN798130_c0_g1	3.81	2.02	0.00	0.00	0.00	0.00	0.00	0.00	0.00	0.00
TRINITY_DN798131_c0_g1	10.32	0.00	7.70	0.00	0.00	0.00	0.00	0.00	0.00	11.73
TRINITY_DN798133_c0_g1	0.00	0.00	0.00	0.00	0.00	0.00	0.00	0.00	0.00	16.38
TRINITY_DN798134_c0_g1	0.00	0.00	0.00	0.00	8.45	0.00	18.69	0.00	13.81	14.91
TRINITY_DN798135_c0_g1	0.00	0.00	8.40	0.00	0.00	0.00	0.00	0.00	7.90	0.00
TRINITY_DN798138_c0_g1	0.00	8.00	0.00	0.00	0.00	0.00	0.00	0.00	6.44	0.00
TRINITY_DN798139_c0_g1	0.00	3.39	0.00	0.00	0.00	0.00	3.72	0.00	0.00	0.00
TRINITY_DN79813_c0_g1	0.00	0.00	0.00	0.00	0.00	0.00	31.68	0.00	0.00	0.00
TRINITY_DN79813_c0_g2	0.00	0.00	0.00	0.00	0.00	0.00	0.00	0.00	0.00	0.00
TRINITY_DN798140_c0_g1	0.00	0.00	0.00	0.00	0.00	3.74	5.35	4.27	0.00	3.97
TRINITY_DN798142_c0_g1	0.00	10.29	0.00	0.00	0.00	0.00	0.00	0.00	0.00	7.86
TRINITY_DN798143_c0_g1	0.00	0.00	0.00	0.00	0.00	0.00	0.00	0.00	0.00	0.00
TRINITY_DN798145_c0_g1	14.81	35.30	7.50	7.28	0.00	0.00	9.47	0.00	0.00	47.56
TRINITY_DN798148_c0_g1	0.00	0.00	0.00	8.46	0.00	0.00	0.00	0.00	8.25	31.82
TRINITY_DN798149_c0_g1	0.00	0.00	0.00	0.00	0.00	0.00	0.00	0.00	0.00	0.00
TRINITY_DN79814_c0_g1	8.16	19.56	16.53	0.00	0.00	21.28	0.00	8.00	38.89	44.93
TRINITY_DN79814_c0_g2	37.75	46.00	12.74	12.19	0.00	32.39	49.28	0.00	36.34	80.53
TRINITY_DN798150_c0_g1	0.00	0.00	0.00	0.00	0.00	0.00	0.00	0.00	3.67	0.00
TRINITY_DN798152_c0_g1	0.00	0.00	0.00	0.00	0.00	0.00	0.00	0.00	0.00	0.00
TRINITY_DN798153_c0_g1	15.66	18.90	0.00	0.00	0.00	13.25	61.27	14.78	30.08	56.96
TRINITY_DN798154_c0_g1	0.00	0.00	0.00	0.00	0.00	0.00	0.00	0.00	0.00	0.00
TRINITY_DN798155_c0_g1	0.00	0.00	0.00	0.00	0.00	0.00	0.00	0.00	5.85	11.33
TRINITY_DN798156_c0_g1	4.89	2.62	2.43	2.44	2.57	2.09	0.00	0.00	4.71	8.88
TRINITY_DN798157_c0_g1	0.00	0.00	0.00	0.00	0.00	0.00	18.23	0.00	0.00	0.00
TRINITY_DN798158_c0_g1	0.00	2.14	0.00	0.00	0.00	0.00	0.00	0.00	0.00	19.51
TRINITY_DN798159_c0_g1	0.00	0.00	0.00	0.00	12.40	0.79	0.00	0.00	0.00	0.00
TRINITY_DN79815_c0_g1	0.00	16.39	0.00	0.00	0.00	0.00	0.00	0.00	0.00	0.00
TRINITY_DN798160_c0_g1	0.00	0.00	0.00	0.00	0.00	12.43	0.00	0.00	0.00	0.00
TRINITY_DN798161_c0_g1	0.00	0.00	0.00	0.00	0.00	0.00	0.00	0.00	0.00	3.89
TRINITY_DN798162_c0_g1	0.00	0.00	7.28	0.00	0.00	0.00	9.18	0.00	6.85	0.00
TRINITY_DN798163_c0_g1	0.00	0.00	0.00	0.00	0.00	0.00	0.00	0.00	0.00	0.00
TRINITY_DN798164_c0_g1	6.72	0.00	0.00	0.00	0.00	0.00	0.00	0.00	0.00	18.54
TRINITY_DN798165_c0_g1	0.00	0.00	0.00	0.00	0.00	0.00	0.00	0.00	0.00	0.00
TRINITY_DN798167_c0_g1	17.65	0.00	0.00	0.00	0.00	0.00	0.00	0.00	0.00	15.92
TRINITY_DN798168_c0_g1	0.00	0.00	0.00	0.00	5.34	0.00	0.00	0.00	0.00	0.00
TRINITY_DN798169_c0_g1	11.20	27.24	11.34	0.00	0.00	0.00	0.00	0.00	10.71	30.74
TRINITY_DN79816_c1_g1	0.00	0.00	0.00	0.00	0.00	0.00	0.00	0.00	0.00	0.00
TRINITY_DN79816_c3_g1	0.00	0.00	0.00	0.00	0.00	0.00	0.00	0.00	0.00	0.00
TRINITY_DN79816_c5_g1	0.00	0.00	0.00	0.00	0.00	0.00	0.00	0.00	0.00	0.00
TRINITY_DN798170_c0_g1	0.00	0.00	0.00	0.00	0.00	0.00	0.00	0.00	0.00	0.00
TRINITY_DN798171_c0_g1	0.00	0.00	0.00	0.00	0.00	0.00	0.00	0.00	0.00	2.58
TRINITY_DN798172_c0_g1	0.00	5.07	0.00	0.00	0.00	0.00	0.00	0.00	0.00	0.00
TRINITY_DN798173_c0_g1	0.00	0.00	0.00	0.00	0.00	0.00	0.00	0.00	0.00	14.49
TRINITY_DN798174_c0_g1	0.00	0.00	0.00	0.00	0.00	0.00	0.00	0.00	0.00	0.00
TRINITY_DN798176_c0_g1	0.00	22.39	19.19	0.00	38.89	0.00	0.00	0.00	0.00	0.00
TRINITY_DN798178_c0_g1	0.00	0.00	0.00	0.00	0.00	0.00	15.84	0.00	23.37	0.00
TRINITY_DN79817_c1_g1	0.00	0.00	0.00	0.00	0.00	0.00	0.00	0.00	0.00	23.15
TRINITY_DN798180_c0_g1	0.00	0.00	0.00	0.00	0.00	0.00	0.00	14.30	0.00	13.76
TRINITY_DN798182_c0_g1	0.00	25.87	0.00	0.00	0.00	0.00	0.00	0.00	0.00	0.00
TRINITY_DN798185_c0_g1	12.90	0.00	0.00	0.00	0.00	0.00	8.18	0.00	0.00	5.94
TRINITY_DN798187_c0_g1	0.00	0.00	0.00	0.00	0.00	0.00	0.00	0.00	0.00	0.00
TRINITY_DN798189_c0_g1	0.00	12.86	3.46	1.75	0.00	0.00	8.02	0.00	3.38	12.67
TRINITY_DN79818_c0_g1	3.03	3.31	0.00	0.00	0.00	7.79	0.00	0.00	2.91	0.00
TRINITY_DN79818_c2_g1	11.35	0.00	0.00	0.00	0.00	0.00	0.00	0.00	0.00	5.22
TRINITY_DN79818_c2_g2	0.00	0.00	0.00	0.00	0.00	0.00	0.00	0.00	0.00	0.00
TRINITY_DN79818_c2_g4	0.00	0.00	0.00	0.00	0.00	0.00	0.00	0.00	0.00	0.00
TRINITY_DN79818_c4_g1	0.00	0.00	0.00	0.00	0.00	0.00	0.00	0.00	0.00	0.00
TRINITY_DN79818_c6_g1	0.00	0.00	0.00	0.00	0.00	0.00	0.00	0.00	0.00	0.00
TRINITY_DN798190_c0_g1	0.00	0.00	0.00	0.00	0.00	0.00	0.00	0.00	0.00	0.00
TRINITY_DN798191_c0_g1	0.00	0.00	0.00	0.00	0.00	0.00	0.00	0.00	0.00	0.00
TRINITY_DN798192_c0_g1	0.00	2.83	0.00	0.00	2.76	0.00	0.00	0.00	0.00	0.00
TRINITY_DN798196_c0_g1	0.00	13.72	0.00	0.00	0.00	0.00	0.00	0.00	0.00	0.00
TRINITY_DN798199_c0_g1	0.00	0.00	0.00	0.00	0.00	6.61	0.00	0.00	0.00	0.00
TRINITY_DN79819_c0_g2	0.00	0.00	0.00	0.00	0.00	0.00	0.00	0.00	0.00	0.00
TRINITY_DN79819_c2_g1	0.00	0.00	0.00	0.00	0.00	0.00	0.00	0.00	0.00	0.00
TRINITY_DN79819_c2_g2	0.00	0.00	0.00	11.52	0.00	0.00	0.00	0.00	0.00	0.00
TRINITY_DN79819_c3_g2	0.00	0.00	0.00	0.00	5.66	0.00	0.00	0.00	5.15	0.00
TRINITY_DN79819_c5_g1	14.06	0.00	0.00	0.00	0.00	0.00	0.00	0.00	6.69	19.38
TRINITY_DN7981_c0_g2	0.00	0.00	0.00	0.00	0.00	0.00	0.00	0.00	0.00	0.00
TRINITY_DN7981_c2_g1	7.00	32.46	23.19	4.66	4.92	7.50	32.79	6.91	38.26	38.75
TRINITY_DN7981_c3_g1	0.00	0.00	0.00	0.00	0.00	0.00	0.00	0.00	3.28	0.00
TRINITY_DN7981_c4_g1	4.81	5.46	0.00	0.00	5.03	0.00	6.98	0.00	9.13	0.00
TRINITY_DN7981_c6_g1	0.00	0.00	0.00	0.00	0.00	0.00	0.00	0.00	0.00	0.00
TRINITY_DN7981_c8_g1	1.60	7.33	3.17	4.81	1.69	6.81	0.00	3.09	9.33	8.06
TRINITY_DN798201_c0_g1	0.00	0.00	0.00	7.83	0.00	0.00	0.00	0.00	0.00	7.34
TRINITY_DN798203_c0_g1	13.68	0.00	0.00	0.00	0.00	11.69	0.00	0.00	0.00	17.50
TRINITY_DN798204_c0_g1	0.00	0.00	0.00	0.00	0.00	0.00	0.00	0.00	0.00	0.00
TRINITY_DN798205_c0_g1	0.00	0.00	0.00	0.00	0.00	0.00	0.00	0.00	0.00	0.00
TRINITY_DN798206_c0_g1	16.09	0.00	0.00	0.00	0.00	0.00	0.00	0.00	0.00	0.00
TRINITY_DN798209_c0_g1	0.00	0.00	0.00	16.56	0.00	0.00	0.00	0.00	0.00	0.00
TRINITY_DN79820_c0_g1	6.43	0.00	0.00	4.56	0.00	3.98	0.00	4.55	0.00	0.00
TRINITY_DN79820_c1_g1	3.00	0.00	5.97	5.96	9.45	2.57	0.00	5.85	0.00	10.92
TRINITY_DN79820_c3_g1	0.00	0.00	0.00	0.00	0.00	0.00	0.00	0.00	0.00	0.00
TRINITY_DN798212_c0_g1	0.00	0.00	0.00	0.00	0.00	0.00	0.00	0.00	0.00	0.00
TRINITY_DN798213_c0_g1	0.00	0.00	0.00	0.00	0.00	0.00	0.00	0.00	0.00	2.10
TRINITY_DN798215_c0_g1	0.00	0.00	0.00	0.00	0.00	0.00	0.00	0.00	0.00	0.00
TRINITY_DN798216_c0_g1	0.00	0.00	0.00	0.00	0.00	0.00	0.00	0.00	0.00	0.00
TRINITY_DN798218_c0_g1	18.78	0.00	6.32	0.00	0.00	0.00	0.00	0.00	0.00	1.18
TRINITY_DN798219_c0_g1	0.00	0.00	0.00	0.00	0.00	0.00	0.00	0.00	0.00	0.00
TRINITY_DN79821_c0_g1	97.77	146.41	68.52	71.49	47.51	55.64	107.18	30.60	258.56	149.39
TRINITY_DN79821_c0_g2	0.00	0.00	0.00	0.00	0.00	0.00	0.00	0.00	0.00	17.85
TRINITY_DN79821_c1_g1	0.00	6.91	0.00	0.00	0.00	0.00	0.00	0.00	0.00	8.47
TRINITY_DN79821_c4_g1	0.00	0.00	0.00	0.00	0.00	0.00	0.00	0.00	0.00	0.00
TRINITY_DN798220_c0_g1	8.79	0.00	0.00	0.00	0.00	0.00	0.00	0.00	8.39	0.00
TRINITY_DN798221_c0_g1	0.00	0.00	2.71	2.71	0.00	0.00	0.00	0.00	0.00	0.00
TRINITY_DN798222_c0_g1	0.00	0.00	0.00	0.00	0.00	0.00	0.00	0.00	0.00	7.34
TRINITY_DN798226_c0_g1	0.00	0.00	0.00	0.00	0.00	0.00	0.00	0.00	0.00	4.65
TRINITY_DN798227_c0_g1	0.00	0.00	0.00	0.00	0.00	0.00	0.00	0.00	0.00	0.00
TRINITY_DN798228_c0_g1	0.00	0.00	0.00	0.00	0.00	0.00	14.68	0.00	0.00	5.36
TRINITY_DN798229_c0_g1	0.00	0.00	0.00	0.00	0.00	0.00	0.00	0.00	0.00	4.53
TRINITY_DN79822_c0_g1	0.00	0.00	0.00	0.00	0.00	0.00	0.00	0.00	0.00	0.00
TRINITY_DN79822_c0_g2	0.00	0.00	0.00	0.00	0.00	0.00	0.00	0.00	0.00	0.00
TRINITY_DN798230_c0_g1	8.51	0.00	0.00	0.00	17.73	0.00	0.00	0.00	0.00	7.83
TRINITY_DN798231_c0_g1	0.00	0.00	0.00	0.00	0.00	0.00	0.00	0.00	0.00	5.15
TRINITY_DN798233_c0_g1	2.89	0.00	0.00	5.75	0.00	0.00	0.00	0.00	0.00	0.00
TRINITY_DN798234_c0_g1	0.00	0.00	0.00	0.00	0.00	0.00	0.00	0.00	0.00	0.00
TRINITY_DN798236_c0_g1	0.00	0.00	0.00	0.00	0.00	0.00	0.00	22.10	0.00	0.00
TRINITY_DN798238_c0_g1	0.00	0.00	0.00	0.00	0.00	0.00	0.00	0.00	0.00	8.00
TRINITY_DN798239_c0_g1	0.00	0.00	0.00	0.00	0.00	2.90	0.00	0.00	0.00	6.18
TRINITY_DN79823_c0_g1	0.00	0.00	0.00	9.03	9.64	0.00	0.00	0.00	0.00	0.00
TRINITY_DN79823_c0_g2	4.58	0.00	0.00	0.00	4.79	3.94	5.66	0.00	0.00	12.57
TRINITY_DN79823_c0_g3	0.00	12.95	0.00	0.00	8.58	7.17	10.61	8.07	0.00	14.85
TRINITY_DN79823_c0_g4	2.20	2.34	0.00	2.20	4.63	0.00	0.00	4.26	2.12	11.98
TRINITY_DN79823_c0_g5	0.00	0.00	0.00	0.00	20.46	0.00	0.00	9.56	0.00	0.00
TRINITY_DN79823_c0_g6	0.00	0.00	0.00	0.00	0.00	0.00	0.00	0.00	0.00	0.00
TRINITY_DN79823_c0_g7	0.00	0.00	0.00	4.03	0.00	0.00	0.00	0.00	0.00	11.16
TRINITY_DN79823_c0_g8	0.00	3.06	14.46	0.00	0.00	3.10	0.00	3.54	13.83	12.25
TRINITY_DN79823_c0_g9	0.00	0.00	0.00	0.00	0.00	0.00	0.00	0.00	0.00	0.00
TRINITY_DN79823_c1_g1	0.00	0.00	0.00	0.00	0.00	0.00	0.00	0.00	0.00	0.00
TRINITY_DN79823_c2_g1	0.00	23.30	6.67	0.00	0.00	0.00	0.00	0.00	0.00	0.00
TRINITY_DN79823_c3_g1	0.00	0.00	0.00	0.00	0.00	0.00	0.00	0.00	0.00	0.00
TRINITY_DN79823_c4_g1	0.00	0.00	0.00	0.00	0.00	10.42	0.00	0.00	11.68	0.00
TRINITY_DN798240_c0_g1	0.00	33.18	9.27	0.00	0.00	0.00	0.00	0.00	0.00	0.00
TRINITY_DN798241_c0_g1	0.00	0.00	0.00	0.00	0.00	2.35	0.00	0.00	0.00	3.01
TRINITY_DN798244_c0_g1	9.59	0.00	0.00	0.00	0.00	8.32	0.00	0.00	0.00	8.82
TRINITY_DN798245_c0_g1	0.00	0.00	0.00	0.00	0.00	0.00	42.54	0.00	0.00	0.00
TRINITY_DN798246_c0_g1	0.00	0.00	0.00	0.00	0.00	3.87	5.56	0.00	4.29	4.12
TRINITY_DN798249_c0_g1	0.00	0.00	5.04	0.00	57.67	25.96	0.00	0.00	0.00	0.00
TRINITY_DN79824_c0_g1	0.00	0.00	0.00	0.00	0.00	0.00	0.00	0.00	0.00	0.00
TRINITY_DN798250_c0_g1	0.00	0.00	0.00	0.00	0.00	0.00	0.00	0.00	0.00	0.00
TRINITY_DN798251_c0_g1	0.00	0.00	0.00	0.00	0.00	0.00	0.00	0.00	0.00	7.83
TRINITY_DN798252_c0_g1	0.00	0.00	0.00	0.00	0.00	0.00	0.00	0.00	0.00	14.29
TRINITY_DN798253_c0_g1	0.00	0.00	0.00	0.00	0.00	0.00	9.28	0.00	6.92	0.00
TRINITY_DN798254_c0_g1	0.00	0.00	0.00	0.00	0.00	0.00	18.27	0.00	4.66	0.00
TRINITY_DN798256_c0_g1	0.00	0.00	0.00	0.00	0.00	0.00	0.00	0.00	0.00	0.00
TRINITY_DN798259_c0_g1	0.00	0.00	0.00	0.00	0.00	0.00	0.00	0.00	0.00	0.00
TRINITY_DN79825_c0_g1	0.00	0.00	0.00	0.00	0.00	0.00	0.00	0.00	0.00	0.00
TRINITY_DN798260_c0_g1	6.62	0.00	0.00	0.00	0.00	0.00	0.00	0.00	0.00	0.00
TRINITY_DN798264_c0_g1	0.00	0.00	0.00	0.00	0.00	0.00	0.00	0.00	0.00	0.00
TRINITY_DN798265_c0_g1	0.00	0.00	2.16	0.00	0.00	0.00	0.00	0.00	0.00	0.00
TRINITY_DN798266_c0_g1	0.00	0.00	0.00	0.00	0.00	0.00	0.00	0.00	0.00	0.00
TRINITY_DN798267_c0_g1	0.00	0.00	0.00	0.00	0.00	0.00	0.00	0.00	0.00	0.00
TRINITY_DN798267_c1_g1	0.00	0.00	0.00	0.00	0.00	0.00	0.00	0.00	0.00	9.85
TRINITY_DN798268_c0_g1	0.00	5.57	0.00	0.00	0.00	0.00	3.05	0.00	4.98	0.00
TRINITY_DN79826_c0_g1	0.00	0.00	0.00	0.00	3.26	0.00	0.00	0.00	13.28	8.49
TRINITY_DN79826_c1_g1	13.60	15.37	0.00	0.00	4.74	15.60	11.21	8.91	34.53	0.00
TRINITY_DN798271_c0_g1	0.00	0.00	0.00	0.00	0.00	0.00	0.00	0.00	3.22	0.00
TRINITY_DN798272_c0_g1	0.00	0.00	0.00	0.00	0.00	0.00	0.00	0.00	0.00	0.00
TRINITY_DN798273_c0_g1	9.15	0.00	0.00	8.93	9.53	0.00	0.00	0.00	0.00	0.00
TRINITY_DN798274_c0_g1	0.00	0.00	0.00	0.00	0.00	0.00	0.00	0.00	0.00	0.00
TRINITY_DN798275_c0_g1	0.00	0.00	0.00	0.00	0.00	0.00	0.00	0.00	0.00	0.00
TRINITY_DN798276_c0_g1	0.00	0.00	0.00	0.00	0.00	0.00	0.00	0.00	0.00	0.00
TRINITY_DN798277_c0_g1	0.00	0.00	6.83	0.00	0.00	0.00	0.00	0.00	0.00	0.00
TRINITY_DN798278_c0_g1	0.00	0.00	0.00	0.00	0.00	0.00	0.00	0.00	0.00	46.16
TRINITY_DN798279_c0_g1	0.00	0.00	0.00	0.00	0.00	0.00	0.00	0.00	0.00	0.00
TRINITY_DN79827_c0_g1	0.00	0.00	0.00	0.00	0.00	0.00	0.00	0.00	0.00	0.00
TRINITY_DN798280_c0_g1	0.00	0.00	0.00	0.00	0.00	0.00	0.00	0.00	0.00	4.65
TRINITY_DN798281_c0_g1	0.00	0.00	0.00	0.00	0.00	0.00	0.00	0.00	0.00	0.00
TRINITY_DN798283_c0_g1	0.00	0.00	0.00	0.00	0.00	0.00	0.00	0.00	0.00	0.00
TRINITY_DN798284_c0_g1	0.00	0.00	0.00	0.00	0.00	0.00	0.00	0.00	0.00	0.00
TRINITY_DN798285_c0_g1	2.56	0.00	5.10	0.00	0.00	0.00	0.00	0.00	7.41	13.99
TRINITY_DN798286_c0_g1	0.00	0.00	0.00	0.00	0.00	0.00	0.00	0.00	0.00	0.00
TRINITY_DN798287_c0_g1	0.00	0.00	0.00	0.00	0.00	0.00	0.00	0.00	0.00	0.00
TRINITY_DN798288_c0_g1	0.00	0.00	0.00	9.80	0.00	0.00	0.00	0.00	0.00	18.52
TRINITY_DN798289_c0_g1	0.00	16.89	0.00	0.00	5.17	4.26	0.00	0.00	9.39	0.00
TRINITY_DN79828_c0_g2	0.00	0.00	10.09	0.00	0.00	0.00	0.00	0.00	0.00	0.00
TRINITY_DN79828_c0_g3	3.94	2.74	0.00	2.64	0.00	4.48	0.00	0.00	6.41	0.00
TRINITY_DN79828_c1_g1	0.00	0.00	0.00	0.00	0.00	0.00	0.00	0.00	0.00	0.00
TRINITY_DN79828_c1_g2	0.00	0.00	0.00	0.00	7.86	0.00	0.00	0.00	7.20	6.94
TRINITY_DN79828_c3_g1	0.00	0.00	0.00	0.00	0.00	0.00	0.00	0.00	11.17	0.00
TRINITY_DN79828_c6_g1	19.16	0.00	0.00	0.00	0.00	0.00	0.00	0.00	0.00	0.00
TRINITY_DN79828_c7_g1	10.21	0.00	0.00	0.00	0.00	0.00	0.00	0.00	0.00	9.37
TRINITY_DN798290_c0_g1	0.00	0.00	0.00	0.00	0.00	0.00	0.00	0.00	0.00	0.00
TRINITY_DN798294_c0_g1	0.00	0.00	0.00	0.00	0.00	0.00	0.00	0.00	0.00	17.31
TRINITY_DN798295_c0_g1	0.00	0.00	0.00	0.00	0.00	0.00	17.07	0.00	0.00	0.00
TRINITY_DN798297_c0_g1	0.00	0.00	0.00	0.00	10.59	0.00	0.00	0.00	0.00	13.94
TRINITY_DN798298_c0_g1	0.00	7.60	3.44	3.42	0.00	0.00	0.00	0.00	0.00	3.14
TRINITY_DN798299_c0_g1	0.00	0.00	0.00	0.00	3.59	0.00	4.13	0.00	0.96	0.00
TRINITY_DN79829_c0_g1	0.00	0.00	0.00	0.00	0.00	0.00	0.00	0.00	0.00	0.00
TRINITY_DN7982_c0_g1	8.76	28.58	4.96	2.20	6.40	3.05	13.00	2.06	41.06	24.48
TRINITY_DN7982_c1_g1	0.00	0.00	10.30	0.00	0.00	0.00	0.00	0.00	0.00	0.00
TRINITY_DN7982_c2_g1	128.65	40.38	23.81	31.91	16.65	0.00	113.48	20.31	100.75	52.86
TRINITY_DN7982_c4_g1	0.00	0.00	0.00	0.00	0.00	0.00	0.00	0.00	17.14	0.00
TRINITY_DN7982_c5_g1	9.34	3.29	6.07	6.71	5.24	6.22	44.86	0.00	9.57	22.60
TRINITY_DN7982_c6_g1	0.00	0.00	0.00	0.00	0.00	0.00	0.00	0.00	0.00	13.31
TRINITY_DN7982_c7_g1	0.00	0.00	0.00	0.00	0.00	0.00	0.00	0.00	0.00	0.00
TRINITY_DN7982_c8_g1	5.15	0.00	0.00	0.00	2.90	0.00	0.00	0.00	2.65	10.44
TRINITY_DN798300_c0_g1	0.00	0.00	0.00	0.00	0.00	0.00	0.00	0.00	10.21	19.58
TRINITY_DN798301_c0_g1	1.97	0.00	0.00	0.00	0.00	0.00	0.00	0.00	0.00	0.00
TRINITY_DN798302_c0_g1	0.00	0.00	0.00	0.00	0.00	0.00	0.00	0.00	31.50	14.86
TRINITY_DN798303_c0_g1	0.00	0.00	0.00	0.00	0.00	0.00	0.00	0.00	0.00	0.00
TRINITY_DN798304_c0_g1	0.00	32.31	0.00	0.00	0.00	0.00	0.00	0.00	0.00	12.14
TRINITY_DN798305_c0_g1	0.00	0.00	0.00	0.00	0.00	0.00	0.00	0.00	0.00	0.00
TRINITY_DN798306_c0_g1	0.00	0.00	0.00	0.00	0.00	0.00	0.00	0.00	0.00	0.00
TRINITY_DN798307_c0_g1	0.00	0.00	0.00	0.00	0.00	0.00	0.00	0.00	0.00	0.00
TRINITY_DN798308_c0_g1	0.00	0.00	0.00	0.00	0.00	0.00	0.00	0.00	0.00	0.00
TRINITY_DN798309_c0_g1	8.52	0.00	0.00	0.00	0.00	0.00	0.00	0.00	0.00	0.00
TRINITY_DN79830_c0_g1	0.00	0.00	0.00	0.00	0.00	0.00	0.00	0.00	0.00	0.00
TRINITY_DN79830_c1_g1	0.00	0.00	0.00	0.00	0.00	0.00	0.00	0.00	0.00	14.73
TRINITY_DN79830_c4_g1	0.00	0.00	0.00	0.00	0.00	0.00	0.00	0.00	0.00	0.00
TRINITY_DN798310_c0_g1	0.00	0.00	0.00	0.00	8.72	0.00	0.00	0.00	0.00	7.70
TRINITY_DN798311_c0_g1	0.00	0.00	0.00	0.00	0.00	0.00	0.00	0.00	0.00	0.00
TRINITY_DN798312_c0_g1	0.00	0.00	0.00	0.00	0.00	0.00	0.00	0.00	0.00	12.33
TRINITY_DN798314_c0_g1	0.00	0.00	0.00	0.00	0.00	0.00	0.00	0.00	0.00	0.00
TRINITY_DN798315_c0_g1	0.00	24.05	0.00	0.00	0.00	0.00	25.69	0.00	0.00	9.09
TRINITY_DN798317_c0_g1	0.00	10.11	0.00	0.00	0.00	0.00	0.00	0.00	0.00	4.09
TRINITY_DN798318_c0_g1	0.00	0.00	36.25	0.00	36.75	0.00	0.00	0.00	0.00	0.00
TRINITY_DN798319_c0_g1	0.00	0.00	0.00	0.00	0.00	0.00	0.00	0.00	0.00	0.00
TRINITY_DN79831_c0_g1	0.00	4.38	0.00	0.00	0.00	0.00	9.58	0.00	7.49	0.00
TRINITY_DN79831_c1_g3	0.00	0.00	0.00	0.00	0.00	0.00	0.00	0.00	0.00	0.00
TRINITY_DN79831_c3_g1	0.00	0.00	0.00	0.00	13.54	0.00	17.11	0.00	0.00	11.95
TRINITY_DN79831_c4_g1	0.00	0.00	0.00	0.00	0.00	0.00	0.00	0.00	0.00	0.00
TRINITY_DN79831_c4_g2	0.00	0.00	0.00	0.00	0.00	0.00	0.00	0.00	0.00	19.07
TRINITY_DN79831_c5_g1	0.00	0.00	0.00	6.79	0.00	5.87	0.00	0.00	0.00	15.59
TRINITY_DN79831_c7_g1	13.65	5.14	0.00	0.00	4.76	0.00	0.00	0.00	8.66	4.72
TRINITY_DN79831_c8_g1	0.00	0.00	0.00	0.00	4.78	0.00	0.00	0.00	0.00	0.00
TRINITY_DN798320_c0_g1	2.38	0.00	0.00	2.38	0.00	0.00	0.00	0.00	2.30	0.00
TRINITY_DN798321_c0_g1	0.00	0.00	0.00	0.00	0.00	0.00	0.00	0.00	0.00	23.59
TRINITY_DN798322_c0_g1	0.00	0.00	0.00	0.00	0.00	0.00	0.00	0.00	5.61	0.00
TRINITY_DN798323_c0_g1	0.00	0.00	0.00	0.00	0.00	0.00	0.00	0.00	0.00	0.00
TRINITY_DN798325_c0_g1	0.00	0.00	0.00	5.31	0.00	0.00	0.00	0.00	0.00	0.00
TRINITY_DN798328_c0_g1	0.00	0.00	0.00	0.00	0.00	0.00	0.00	0.00	0.00	0.00
TRINITY_DN798331_c0_g1	0.00	16.28	0.00	0.00	0.00	0.00	0.00	0.00	0.00	0.00
TRINITY_DN798332_c0_g1	0.00	30.17	0.00	0.00	0.00	0.00	0.00	0.00	0.00	0.00
TRINITY_DN798333_c0_g1	0.00	0.00	0.00	0.00	0.00	0.00	0.00	0.00	0.00	0.00
TRINITY_DN798334_c0_g1	0.00	0.00	0.00	0.00	0.00	0.00	0.00	0.00	0.00	0.00
TRINITY_DN798338_c0_g1	0.00	0.00	0.00	0.00	0.00	0.00	0.00	0.00	0.00	1.98
TRINITY_DN798341_c0_g1	0.00	0.00	0.00	0.00	0.00	0.00	0.00	0.00	0.00	0.00
TRINITY_DN798343_c0_g1	0.00	0.00	0.00	0.00	0.00	0.00	0.00	0.00	8.03	0.00
TRINITY_DN798345_c0_g1	6.01	0.00	0.00	0.00	0.00	0.00	0.00	0.00	0.00	12.18
TRINITY_DN798346_c0_g1	0.00	0.00	0.00	0.00	0.00	0.00	0.00	0.00	15.56	7.49
TRINITY_DN79834_c0_g2	0.00	0.00	0.00	0.00	0.00	0.00	0.00	0.00	0.00	0.00
TRINITY_DN79834_c1_g1	7.48	0.00	0.00	7.35	0.00	6.51	0.00	0.00	0.00	8.80
TRINITY_DN79834_c2_g1	0.00	0.00	0.00	0.00	0.00	0.00	0.00	0.00	0.00	22.41
TRINITY_DN79834_c4_g1	0.00	0.00	0.00	0.00	0.00	0.00	0.00	0.00	0.00	0.00
TRINITY_DN79834_c5_g1	0.00	0.00	0.00	0.00	0.00	0.00	0.00	0.00	0.00	0.00
TRINITY_DN798350_c0_g1	0.00	0.00	0.00	0.00	0.00	0.00	0.00	0.00	0.00	0.00
TRINITY_DN798351_c0_g1	0.00	0.00	0.00	0.00	0.00	0.00	0.00	0.00	0.00	0.00
TRINITY_DN798354_c0_g1	0.00	0.00	0.00	0.00	0.00	0.00	0.00	0.00	0.00	0.00
TRINITY_DN798355_c0_g1	0.00	0.00	0.00	0.00	0.00	0.00	0.00	0.00	0.00	0.00
TRINITY_DN798356_c0_g1	13.25	0.00	0.00	12.87	0.00	0.00	0.00	0.00	0.00	36.41
TRINITY_DN798357_c0_g1	0.00	0.00	0.00	0.00	0.00	0.00	33.82	6.12	0.00	0.00
TRINITY_DN798358_c0_g1	0.00	0.00	0.00	0.00	0.00	0.00	0.00	0.00	0.00	0.00
TRINITY_DN79835_c0_g1	2.69	0.00	0.00	0.00	0.00	0.00	0.00	0.00	0.00	0.00
TRINITY_DN798360_c0_g1	0.00	0.00	0.00	0.00	0.00	0.00	0.00	0.00	0.00	0.00
TRINITY_DN798361_c0_g1	0.00	0.00	0.00	0.00	0.00	0.00	0.00	0.00	0.00	3.75
TRINITY_DN798363_c0_g1	0.00	0.00	0.00	0.00	0.00	0.00	0.00	0.00	0.00	0.00
TRINITY_DN798364_c0_g1	0.00	0.00	0.00	2.78	0.00	0.00	0.00	0.00	0.00	0.00
TRINITY_DN798365_c0_g1	0.00	0.00	0.00	0.00	0.00	0.00	0.00	0.00	0.00	0.00
TRINITY_DN798367_c0_g1	0.00	12.60	0.00	0.00	0.00	26.81	0.00	0.00	0.00	0.00
TRINITY_DN798368_c0_g1	0.00	0.00	0.00	0.00	0.00	0.00	0.00	0.00	0.00	0.00
TRINITY_DN79836_c0_g1	13.46	0.00	0.00	0.00	17.62	0.00	22.24	0.00	0.00	12.33
TRINITY_DN79836_c0_g2	0.00	0.00	0.00	0.00	0.00	0.00	0.00	0.00	0.00	0.00
TRINITY_DN79836_c2_g1	0.00	0.00	0.00	0.00	0.00	0.00	0.00	0.00	0.00	16.23
TRINITY_DN798374_c0_g1	0.00	0.00	0.00	0.00	2.35	0.00	0.00	0.00	8.61	14.17
TRINITY_DN798376_c0_g1	0.00	0.00	0.00	0.00	0.00	0.00	0.00	0.00	0.00	4.75
TRINITY_DN798377_c0_g1	32.49	0.00	0.00	0.00	0.00	0.00	0.00	0.00	0.00	13.69
TRINITY_DN798379_c0_g1	1.74	0.00	0.00	6.98	1.84	0.00	0.00	0.00	0.00	12.65
TRINITY_DN79837_c0_g1	17.69	21.33	0.00	0.00	0.00	0.00	0.00	0.00	0.00	8.14
TRINITY_DN79837_c1_g1	0.00	0.00	0.00	0.00	0.00	0.00	0.00	13.86	13.38	0.00
TRINITY_DN79837_c2_g1	0.00	0.00	0.00	0.00	0.00	0.00	0.00	0.00	0.00	0.00
TRINITY_DN798380_c0_g1	0.00	0.00	0.00	0.00	0.00	0.00	0.00	0.00	0.00	8.41
TRINITY_DN798382_c0_g1	0.00	0.00	0.00	0.00	0.00	0.00	0.00	0.00	0.00	0.00
TRINITY_DN798384_c0_g1	0.00	0.00	0.00	0.00	0.00	0.00	0.00	4.83	0.00	4.50
TRINITY_DN798387_c0_g1	0.00	0.00	0.00	0.00	0.00	0.00	0.00	0.00	0.00	0.00
TRINITY_DN798388_c0_g1	0.00	0.00	0.00	0.00	0.00	0.00	0.00	0.00	0.00	0.00
TRINITY_DN798389_c0_g1	0.00	0.00	0.00	0.00	3.25	0.00	0.00	0.00	0.00	8.45
TRINITY_DN79838_c0_g1	19.39	0.00	0.00	0.00	28.03	26.78	0.00	0.00	23.55	44.25
TRINITY_DN79838_c0_g2	70.11	158.75	49.57	19.88	86.52	17.24	97.47	56.19	148.19	401.95
TRINITY_DN798393_c0_g1	2.80	0.00	0.00	0.00	0.00	2.40	0.00	0.00	0.00	0.00
TRINITY_DN798394_c0_g1	0.00	0.00	0.00	0.00	0.00	5.85	0.00	0.00	0.00	0.00
TRINITY_DN798397_c0_g1	0.00	0.00	0.00	0.00	0.00	7.50	5.37	0.00	0.00	0.00
TRINITY_DN798398_c0_g1	0.00	10.53	0.00	0.00	0.00	0.00	0.00	0.00	0.00	0.00
TRINITY_DN79839_c0_g1	0.00	0.00	0.00	0.00	0.00	0.00	0.00	0.00	0.00	0.00
TRINITY_DN79839_c0_g2	0.00	0.00	0.00	0.00	0.00	0.00	0.00	0.00	5.76	0.00
TRINITY_DN7983_c0_g1	22.24	0.00	18.54	40.80	0.00	1.93	33.94	15.48	84.76	57.54
TRINITY_DN7983_c0_g2	42.93	77.96	40.75	13.64	47.04	41.76	64.92	6.52	83.67	126.75
TRINITY_DN7983_c1_g1	104.68	71.75	68.08	84.42	73.65	49.82	90.08	13.88	204.78	132.20
TRINITY_DN7983_c1_g2	0.00	0.00	0.00	0.00	0.00	0.00	0.00	0.00	0.00	0.00
TRINITY_DN7983_c2_g1	0.00	0.00	0.00	0.00	0.00	0.00	0.00	0.00	0.00	11.60
TRINITY_DN7983_c3_g1	0.00	11.95	0.00	0.00	20.46	0.00	0.00	0.00	28.18	18.07
TRINITY_DN7983_c6_g1	0.00	0.00	0.00	0.00	0.00	0.00	0.00	0.00	10.87	5.36
TRINITY_DN798400_c0_g1	0.00	14.92	0.00	0.00	0.00	0.00	0.00	0.00	0.00	0.00
TRINITY_DN798401_c0_g1	0.00	0.00	0.00	0.00	0.00	0.00	12.60	0.00	0.00	17.85
TRINITY_DN798405_c0_g1	0.00	0.00	0.00	0.00	0.00	0.00	0.00	0.00	0.00	0.00
TRINITY_DN798406_c0_g1	0.00	0.00	0.00	0.00	0.00	0.00	0.00	0.00	0.00	16.54
TRINITY_DN798407_c0_g1	0.00	0.00	0.00	0.00	0.00	0.00	12.23	0.00	0.00	9.02
TRINITY_DN798408_c0_g1	0.00	0.00	0.00	0.00	0.00	0.00	0.00	0.00	0.00	0.00
TRINITY_DN798409_c0_g1	0.00	0.00	0.00	0.00	0.00	0.00	0.00	0.00	14.03	0.00
TRINITY_DN79840_c0_g1	0.00	0.00	0.00	0.00	0.00	0.00	0.00	0.00	0.00	0.00
TRINITY_DN79840_c0_g2	0.00	0.00	7.36	0.00	0.00	0.00	0.00	0.00	0.00	0.00
TRINITY_DN79840_c0_g3	0.00	2.03	11.43	0.00	2.02	4.91	0.00	0.00	5.57	5.23
TRINITY_DN798410_c0_g1	6.84	8.08	0.00	0.00	0.00	0.00	0.00	0.00	6.50	6.29
TRINITY_DN798411_c0_g1	0.00	0.00	0.00	0.00	0.00	0.00	0.00	0.00	0.00	0.00
TRINITY_DN798413_c0_g1	0.00	0.00	0.00	0.00	0.00	0.00	0.00	0.00	10.21	0.00
TRINITY_DN798414_c0_g1	16.24	97.39	65.57	62.11	50.18	68.52	147.68	15.29	171.40	368.21
TRINITY_DN798415_c0_g1	1.31	2.73	0.00	0.00	0.00	0.00	1.49	0.00	1.28	2.38
TRINITY_DN798417_c0_g1	0.00	0.00	0.00	0.00	0.00	0.00	0.00	0.00	0.00	0.00
TRINITY_DN798419_c0_g1	0.00	0.00	0.00	0.00	0.00	0.00	0.00	0.00	0.00	0.00
TRINITY_DN798420_c0_g1	0.00	0.00	0.00	0.00	0.00	0.00	0.00	0.00	0.00	0.00
TRINITY_DN798423_c0_g1	0.00	0.00	0.00	2.85	0.00	0.00	0.00	0.00	2.75	5.22
TRINITY_DN798424_c0_g1	0.00	0.00	0.00	0.00	0.00	0.00	0.00	0.00	0.00	0.00
TRINITY_DN798425_c0_g1	0.00	0.00	0.00	0.00	0.00	4.78	0.00	0.00	15.74	0.00
TRINITY_DN798426_c0_g1	0.00	0.00	0.00	0.00	0.00	0.00	0.00	0.00	0.00	4.60
TRINITY_DN798427_c0_g1	0.00	0.00	0.00	0.00	0.00	0.00	0.00	0.00	0.00	0.00
TRINITY_DN798428_c0_g1	0.00	0.00	0.00	0.00	0.00	0.00	0.00	0.00	0.00	0.00
TRINITY_DN798430_c0_g1	0.00	0.00	0.00	0.00	0.00	0.00	0.00	0.00	0.00	0.00
TRINITY_DN798431_c0_g1	0.00	0.00	0.00	0.00	0.00	0.00	0.00	0.00	0.00	0.00
TRINITY_DN798432_c0_g1	12.31	0.00	0.00	11.92	12.77	10.57	16.04	0.00	11.84	33.75
TRINITY_DN798433_c0_g1	0.00	0.00	0.00	0.00	0.00	0.00	0.00	0.00	0.00	12.86
TRINITY_DN798435_c0_g1	0.00	0.00	0.00	0.00	0.00	0.00	0.00	0.00	0.00	26.45
TRINITY_DN798436_c0_g1	2.07	0.00	0.00	0.00	0.00	0.00	0.00	0.00	9.07	0.00
TRINITY_DN798437_c0_g1	0.00	15.45	0.00	0.00	0.00	0.00	0.00	0.00	0.00	0.00
TRINITY_DN798438_c0_g1	1.91	0.00	0.00	0.00	0.00	0.00	0.00	0.00	1.85	0.00
TRINITY_DN798439_c0_g1	0.00	14.91	0.00	0.00	0.00	10.50	0.00	0.00	0.00	0.00
TRINITY_DN79843_c0_g2	7.60	0.00	0.00	14.92	12.88	0.00	0.00	4.02	7.81	49.40
TRINITY_DN79843_c0_g3	6.63	9.95	10.64	4.62	3.52	2.81	9.45	1.15	15.68	24.27
TRINITY_DN79843_c0_g6	3.05	0.00	0.00	0.00	0.00	0.00	0.00	0.00	2.92	0.00
TRINITY_DN79843_c0_g7	0.00	0.00	0.00	0.00	0.00	0.00	0.00	0.00	0.00	1.72
TRINITY_DN79843_c0_g8	0.00	0.00	0.00	0.00	10.56	0.00	0.00	0.00	0.00	0.00
TRINITY_DN79843_c1_g1	0.00	0.00	0.00	0.00	0.00	0.00	0.00	0.00	0.00	7.70
TRINITY_DN79843_c5_g1	0.00	0.00	5.66	0.00	0.00	0.00	0.00	0.00	0.00	0.00
TRINITY_DN79843_c6_g1	0.00	0.00	0.00	0.00	0.00	0.00	0.00	0.00	0.00	0.00
TRINITY_DN79843_c7_g1	0.00	52.12	0.00	0.00	0.00	0.00	0.00	0.00	0.00	0.00
TRINITY_DN79843_c8_g1	0.00	0.00	0.00	0.00	0.00	0.00	0.00	0.00	0.00	17.50
TRINITY_DN798440_c0_g1	0.00	0.00	0.00	0.00	0.00	0.00	0.00	0.00	0.00	46.96
TRINITY_DN798441_c0_g1	0.00	0.00	0.00	0.00	0.00	0.00	0.00	0.00	5.80	11.24
TRINITY_DN798442_c0_g1	0.00	0.00	0.00	0.00	0.00	0.00	0.00	0.00	0.00	13.80
TRINITY_DN798443_c0_g1	0.00	0.00	0.00	0.00	0.00	0.00	0.00	0.00	0.00	0.00
TRINITY_DN798445_c0_g1	0.00	0.00	0.00	0.00	0.00	0.00	0.00	0.00	9.46	0.00
TRINITY_DN798446_c0_g1	0.00	0.00	0.00	0.00	0.00	0.00	0.00	0.00	0.00	0.00
TRINITY_DN798447_c0_g1	0.00	0.00	0.00	0.00	0.00	0.00	0.00	0.00	0.00	7.66
TRINITY_DN79844_c0_g2	0.00	0.00	0.00	0.00	0.00	0.00	0.00	0.00	0.00	0.00
TRINITY_DN79844_c2_g1	0.00	0.00	0.00	0.00	0.00	0.00	0.00	0.00	0.00	31.31
TRINITY_DN79844_c2_g3	0.00	0.00	16.21	0.00	0.00	0.00	0.00	0.00	0.00	0.00
TRINITY_DN79844_c2_g4	0.00	0.00	0.00	0.00	0.00	0.00	0.00	0.00	8.16	0.00
TRINITY_DN79844_c2_g5	0.00	0.00	0.00	0.00	0.00	0.00	0.00	0.00	0.00	0.00
TRINITY_DN79844_c2_g6	0.00	0.00	0.00	0.00	0.00	0.00	0.00	0.00	0.00	0.00
TRINITY_DN79844_c2_g7	0.00	0.00	0.00	0.00	0.00	0.00	0.00	0.00	0.00	0.00
TRINITY_DN79844_c2_g8	0.00	0.00	0.00	3.20	0.00	0.00	0.00	0.00	0.00	2.93
TRINITY_DN79844_c3_g1	0.00	0.00	0.00	0.00	0.00	0.00	0.00	0.00	0.00	0.00
TRINITY_DN798450_c0_g1	0.00	0.00	0.00	0.00	0.00	4.22	6.07	0.00	0.00	4.49
TRINITY_DN798451_c0_g1	0.00	0.00	0.00	0.00	0.00	0.00	0.00	0.00	0.00	0.00
TRINITY_DN798452_c0_g1	3.03	3.31	0.00	0.00	0.00	0.00	0.00	0.00	2.91	0.00
TRINITY_DN798453_c0_g1	0.00	0.00	0.00	0.00	0.00	0.00	0.00	0.00	0.00	13.59
TRINITY_DN798456_c0_g1	0.00	0.00	16.39	0.00	0.00	0.00	0.00	0.00	0.00	0.00
TRINITY_DN798457_c0_g1	0.00	0.00	0.00	0.00	0.00	0.00	0.00	0.00	0.00	31.31
TRINITY_DN79845_c0_g1	0.00	0.00	0.00	0.00	0.00	0.00	0.00	0.00	0.00	0.00
TRINITY_DN798460_c0_g1	0.00	0.00	0.00	0.00	0.00	2.36	0.00	0.00	0.00	0.00
TRINITY_DN798462_c0_g1	0.00	0.00	0.00	0.00	0.00	0.00	0.00	0.00	0.00	0.00
TRINITY_DN798463_c0_g1	4.55	0.00	0.00	0.00	4.79	0.00	0.00	0.00	2.20	10.34
TRINITY_DN798464_c0_g1	0.00	0.00	0.00	0.00	0.00	0.00	0.00	1.57	0.00	4.42
TRINITY_DN798465_c0_g1	0.00	0.00	0.00	0.00	0.00	0.00	0.00	0.00	7.37	0.00
TRINITY_DN798466_c0_g1	6.08	0.00	0.00	0.00	6.35	0.00	0.00	0.00	0.00	11.20
TRINITY_DN798467_c0_g1	4.53	0.00	0.00	0.00	0.00	0.00	0.00	0.00	4.32	4.15
TRINITY_DN798468_c0_g1	0.00	0.00	0.00	0.00	0.00	0.00	0.00	0.00	0.00	0.00
TRINITY_DN79846_c0_g1	0.00	9.57	0.00	15.65	0.00	0.00	0.00	0.00	15.23	14.67
TRINITY_DN79846_c0_g2	7.31	0.00	0.00	0.00	0.00	0.00	0.00	0.00	0.00	28.65
TRINITY_DN79846_c1_g1	0.00	0.00	0.00	0.00	0.00	0.00	0.00	0.00	0.00	15.39
TRINITY_DN79846_c1_g2	0.00	5.65	0.00	0.00	24.95	4.28	0.00	0.00	0.00	17.45
TRINITY_DN798471_c0_g1	0.00	0.00	0.00	0.00	0.00	0.00	0.00	0.00	0.00	0.00
TRINITY_DN798472_c0_g1	0.00	0.00	4.21	0.00	0.00	0.00	0.00	0.00	0.00	3.84
TRINITY_DN798473_c0_g1	5.68	13.13	5.71	0.00	0.00	0.00	0.00	0.00	0.00	0.00
TRINITY_DN798475_c0_g1	0.00	0.00	0.00	0.00	0.00	0.00	0.00	0.00	0.00	0.00
TRINITY_DN798477_c0_g1	0.00	0.00	0.00	0.00	0.00	0.00	0.00	0.00	0.00	0.00
TRINITY_DN798479_c0_g1	0.00	0.00	0.00	0.00	0.00	0.00	0.00	0.00	0.00	0.00
TRINITY_DN79847_c0_g1	0.00	0.00	0.00	0.00	0.00	0.00	0.00	0.00	0.00	0.00
TRINITY_DN798480_c0_g1	0.00	0.00	0.00	0.00	0.00	0.00	0.00	0.00	0.00	0.00
TRINITY_DN798482_c0_g1	0.00	3.26	0.00	0.00	3.15	0.00	0.00	0.00	0.00	0.00
TRINITY_DN798483_c0_g1	0.00	0.00	0.00	0.00	0.00	0.00	0.00	0.00	0.00	0.00
TRINITY_DN798484_c0_g1	0.00	0.00	7.32	0.00	15.07	6.28	0.00	0.00	0.00	0.00
TRINITY_DN798485_c0_g1	0.00	0.00	0.00	0.00	0.00	0.00	0.00	0.00	0.00	0.00
TRINITY_DN798487_c0_g1	0.00	0.00	0.00	0.00	0.00	0.00	0.00	0.00	0.00	0.00
TRINITY_DN798488_c0_g1	0.00	0.00	0.00	0.00	0.00	0.00	0.00	0.00	5.52	0.00
TRINITY_DN798489_c0_g1	0.00	0.00	0.00	0.00	0.00	0.00	0.00	0.00	0.00	0.00
TRINITY_DN79848_c1_g1	0.00	3.32	0.00	2.25	0.00	3.84	0.00	0.00	0.00	0.00
TRINITY_DN79848_c1_g2	2.01	0.00	1.99	0.00	0.00	0.00	2.33	5.84	3.89	9.12
TRINITY_DN79848_c2_g1	0.00	0.00	0.00	0.00	0.00	0.00	0.00	0.00	0.00	0.00
TRINITY_DN79848_c3_g1	0.00	21.54	0.00	0.00	0.00	0.00	0.00	0.00	0.00	0.00
TRINITY_DN79848_c3_g2	0.00	0.00	0.00	0.00	0.00	9.40	0.00	0.00	0.00	0.00
TRINITY_DN79848_c4_g1	0.00	0.00	0.00	0.00	0.00	10.02	0.00	0.00	0.00	10.67
TRINITY_DN798490_c0_g1	0.00	0.00	0.00	0.00	0.00	0.00	0.00	0.00	0.00	0.00
TRINITY_DN798491_c0_g1	0.00	0.00	0.00	0.00	0.00	0.00	0.00	0.00	0.00	0.00
TRINITY_DN798492_c0_g1	0.00	0.00	0.00	0.00	0.00	0.00	0.00	3.16	0.00	0.00
TRINITY_DN798495_c0_g1	0.00	0.00	0.00	0.00	0.00	0.00	0.00	0.00	0.00	0.00
TRINITY_DN79849_c0_g1	0.00	0.00	0.00	0.00	0.00	0.00	0.00	0.00	0.00	6.79
TRINITY_DN7984_c0_g1	14.82	10.21	5.03	11.72	2.29	6.79	25.50	3.77	19.32	15.78
TRINITY_DN7984_c1_g1	0.00	0.00	0.00	2.94	0.00	0.00	0.00	0.00	0.00	6.35
TRINITY_DN7984_c1_g2	0.00	0.00	0.00	0.00	0.00	0.00	0.00	0.00	0.00	14.13
TRINITY_DN7984_c1_g3	0.00	0.00	0.00	8.50	0.00	0.00	5.29	0.00	12.31	0.00
TRINITY_DN7984_c1_g5	0.00	0.00	0.00	0.00	0.00	0.00	0.00	0.00	0.00	0.00
TRINITY_DN7984_c1_g7	0.00	0.00	0.00	0.00	0.00	0.00	0.00	0.00	0.00	0.00
TRINITY_DN7984_c3_g1	0.00	0.00	0.00	6.47	3.42	0.00	0.00	3.19	10.89	6.98
TRINITY_DN7984_c5_g1	0.00	0.00	0.00	0.00	0.00	0.00	0.00	0.00	0.00	2.02
TRINITY_DN798502_c0_g1	0.00	16.89	0.00	0.00	5.17	0.00	0.00	0.00	0.00	4.53
TRINITY_DN798507_c0_g1	0.00	0.00	0.00	0.00	0.00	0.00	0.00	0.00	0.00	6.14
TRINITY_DN798508_c0_g1	0.00	0.00	0.00	0.00	0.00	0.00	0.00	0.00	5.33	0.00
TRINITY_DN798509_c0_g1	0.00	0.00	0.00	3.46	0.00	0.00	16.90	0.00	0.00	3.19
TRINITY_DN79850_c0_g1	2.60	0.00	0.00	9.18	0.00	0.00	0.00	0.00	0.00	2.69
TRINITY_DN79850_c0_g2	6.65	15.69	20.19	0.00	20.81	0.00	0.00	0.00	25.30	6.13
TRINITY_DN798512_c0_g1	0.00	0.00	0.00	0.00	0.00	0.00	0.00	0.00	7.99	0.00
TRINITY_DN798514_c0_g1	0.00	9.01	30.61	0.00	0.00	0.00	0.00	0.00	0.00	13.87
TRINITY_DN798515_c0_g1	0.00	0.00	0.00	0.00	0.00	0.00	0.00	0.00	0.00	0.00
TRINITY_DN798516_c0_g1	6.57	0.00	0.00	0.00	0.00	0.00	0.00	0.00	0.00	6.05
TRINITY_DN798517_c0_g1	0.00	0.00	0.00	0.00	0.00	5.75	0.00	0.00	0.00	0.00
TRINITY_DN79851_c0_g1	8.02	7.19	0.00	2.36	0.00	0.00	0.00	0.00	8.95	19.27
TRINITY_DN79851_c1_g1	0.00	49.50	0.00	0.00	28.12	0.00	0.00	0.00	13.08	12.42
TRINITY_DN79851_c2_g1	18.21	0.00	18.44	0.00	0.00	0.00	0.00	0.00	0.00	8.37
TRINITY_DN79851_c3_g1	0.00	0.00	0.00	0.00	0.00	0.00	0.00	0.00	1.26	0.00
TRINITY_DN79851_c8_g1	5.35	2.89	0.00	0.00	0.00	0.00	0.00	0.00	0.00	0.00
TRINITY_DN798523_c0_g1	0.00	0.00	0.00	2.84	6.00	0.00	0.00	0.00	0.00	0.00
TRINITY_DN798524_c0_g1	0.00	0.00	0.00	0.00	0.00	0.00	0.00	0.00	0.00	0.00
TRINITY_DN798525_c0_g1	0.00	0.00	0.00	0.00	0.00	0.00	0.00	0.00	0.00	0.00
TRINITY_DN798527_c0_g1	0.00	0.00	0.00	0.00	0.00	0.00	0.00	0.00	0.00	10.22
TRINITY_DN798529_c0_g1	0.00	0.00	2.34	2.37	0.00	0.00	0.00	0.00	4.58	4.21
TRINITY_DN79852_c0_g1	0.00	0.00	0.00	0.00	0.00	0.00	0.00	0.00	0.00	0.00
TRINITY_DN798530_c0_g1	0.00	0.00	0.00	0.00	0.00	0.00	0.00	0.00	0.00	12.63
TRINITY_DN798532_c0_g1	6.69	0.00	0.00	0.00	0.00	0.00	0.00	0.00	0.00	6.15
TRINITY_DN798535_c0_g1	4.95	34.59	9.86	12.35	7.82	8.46	5.83	0.00	0.00	0.00
TRINITY_DN798536_c0_g1	0.00	0.00	0.00	0.00	7.29	2.98	0.00	0.00	0.00	0.00
TRINITY_DN798539_c0_g1	0.00	0.00	0.00	0.00	0.00	0.00	0.00	0.00	0.00	0.00
TRINITY_DN79853_c0_g1	0.00	0.00	0.65	10.89	9.92	0.00	0.00	23.95	21.26	17.51
TRINITY_DN798540_c0_g1	0.00	0.00	0.00	0.00	4.25	0.00	14.89	0.00	11.60	0.00
TRINITY_DN798541_c0_g1	0.00	0.00	0.00	0.00	0.00	0.00	0.00	0.00	0.00	0.00
TRINITY_DN798542_c0_g1	0.00	0.00	0.00	0.00	0.00	0.00	0.00	0.00	0.00	0.00
TRINITY_DN798546_c0_g1	0.00	0.00	0.00	0.00	0.00	0.00	6.91	0.00	0.00	2.64
TRINITY_DN798547_c0_g1	11.88	0.00	0.00	0.00	0.00	0.00	0.00	0.00	22.85	10.87
TRINITY_DN798548_c0_g1	6.92	3.81	0.00	0.00	7.26	0.00	0.00	0.00	3.31	9.46
TRINITY_DN798549_c0_g1	0.00	0.00	0.00	0.00	0.00	0.00	0.00	0.00	0.00	0.00
TRINITY_DN79854_c0_g1	0.00	0.00	0.00	0.00	0.00	0.00	0.00	0.00	0.00	0.00
TRINITY_DN79854_c0_g2	0.00	0.00	0.00	0.00	0.00	0.00	0.00	0.00	0.00	0.00
TRINITY_DN798550_c0_g1	0.00	0.00	0.00	0.00	0.00	0.00	14.36	0.00	10.56	0.00
TRINITY_DN798552_c0_g1	0.00	0.00	0.00	0.00	0.00	0.00	0.00	0.00	0.00	0.00
TRINITY_DN798554_c0_g1	0.00	36.21	0.00	0.00	13.30	0.00	0.00	0.00	0.00	0.00
TRINITY_DN798556_c0_g1	0.00	0.00	0.00	0.00	0.00	0.00	0.00	0.00	0.00	0.00
TRINITY_DN798558_c0_g1	0.00	0.00	0.00	16.97	0.00	0.00	0.00	0.00	0.00	0.00
TRINITY_DN798559_c0_g1	0.00	0.00	0.00	0.00	0.00	0.00	2.65	0.00	2.19	6.18
TRINITY_DN79855_c0_g1	0.00	8.16	0.00	0.00	0.00	0.00	0.00	0.00	0.00	12.69
TRINITY_DN798560_c0_g1	8.94	0.00	0.00	0.00	0.00	0.00	0.00	0.00	0.00	0.00
TRINITY_DN798561_c0_g1	0.00	0.00	0.00	0.00	0.00	0.00	0.00	0.00	0.00	0.00
TRINITY_DN798562_c0_g1	0.00	0.00	0.00	0.00	0.00	0.00	0.00	0.00	0.00	12.62
TRINITY_DN798564_c0_g1	0.00	0.00	0.00	0.00	0.00	0.00	0.00	0.00	0.00	0.00
TRINITY_DN798567_c0_g1	0.00	0.00	3.00	0.00	0.00	0.00	0.00	0.00	5.78	0.00
TRINITY_DN798568_c0_g1	0.00	0.00	0.00	0.00	0.00	0.00	0.00	0.00	16.42	0.00
TRINITY_DN79856_c3_g1	2.32	9.93	6.92	2.32	4.89	1.98	7.12	2.25	8.95	14.76
TRINITY_DN798570_c0_g1	0.00	0.00	0.00	0.00	0.00	0.00	0.00	0.00	0.00	0.00
TRINITY_DN798571_c0_g1	0.00	8.98	0.00	2.11	0.00	0.00	0.00	0.00	0.00	0.00
TRINITY_DN798572_c0_g1	2.96	3.22	0.00	0.00	0.00	2.54	0.00	0.00	8.53	16.19
TRINITY_DN798573_c0_g1	0.00	0.00	0.00	0.00	0.00	0.00	0.00	0.00	0.00	24.10
TRINITY_DN798575_c0_g1	0.00	0.00	0.00	0.00	0.00	0.00	61.75	0.00	0.00	0.00
TRINITY_DN798577_c0_g1	0.00	14.08	0.00	0.00	0.00	0.00	0.00	0.00	0.00	0.00
TRINITY_DN798579_c0_g1	0.00	0.00	0.00	9.57	0.00	0.00	25.53	0.00	0.00	0.00
TRINITY_DN79857_c0_g1	0.00	0.00	0.00	0.00	0.00	0.00	0.00	0.00	0.00	30.27
TRINITY_DN798580_c0_g1	0.00	0.00	0.00	0.00	0.00	0.00	0.00	0.00	0.00	0.00
TRINITY_DN798581_c0_g1	0.00	0.00	0.00	0.00	0.00	5.00	0.00	5.67	0.00	15.89
TRINITY_DN798582_c0_g1	0.00	0.00	0.00	0.00	0.00	0.00	0.00	0.00	7.42	14.29
TRINITY_DN798584_c0_g1	0.00	0.00	0.00	0.00	0.00	0.00	0.00	0.00	0.00	0.00
TRINITY_DN798585_c0_g1	0.00	0.00	5.05	0.00	0.00	0.00	0.00	0.00	0.00	4.61
TRINITY_DN798587_c0_g1	0.00	0.00	0.00	0.00	0.00	0.00	0.00	0.00	0.00	0.00
TRINITY_DN798589_c0_g1	0.00	6.90	5.98	0.00	0.00	0.00	0.00	0.00	5.64	5.38
TRINITY_DN798589_c1_g1	0.00	0.00	0.00	0.00	0.00	0.00	17.80	0.00	0.00	0.00
TRINITY_DN798591_c0_g1	0.00	0.00	0.00	0.00	0.00	0.00	0.00	0.00	0.00	0.00
TRINITY_DN798592_c0_g1	0.00	0.00	0.00	0.00	0.00	0.00	0.00	10.32	10.21	0.00
TRINITY_DN798593_c0_g1	4.22	0.00	0.00	0.00	0.00	3.63	0.00	0.00	4.02	3.86
TRINITY_DN798594_c0_g1	1.77	0.00	0.00	0.00	0.00	0.00	0.00	0.00	8.60	0.00
TRINITY_DN798595_c0_g1	0.00	0.00	0.00	0.00	0.00	0.00	0.00	0.00	0.00	11.17
TRINITY_DN798596_c0_g1	0.00	0.00	0.00	0.00	0.00	0.00	0.00	0.00	14.03	13.31
TRINITY_DN798597_c0_g1	0.00	0.00	0.00	0.00	12.31	0.00	0.00	0.00	0.00	0.00
TRINITY_DN798598_c0_g1	0.00	23.78	0.00	0.00	0.00	0.00	0.00	0.00	3.30	0.00
TRINITY_DN798599_c0_g1	6.11	0.00	0.00	0.00	0.00	0.00	7.71	0.00	11.61	0.00
TRINITY_DN79859_c0_g1	0.00	0.00	0.00	0.00	0.00	0.00	0.00	0.00	0.00	0.00
TRINITY_DN7985_c0_g2	4.50	40.97	4.32	4.40	11.61	3.34	44.65	11.44	40.04	39.27
TRINITY_DN7985_c1_g1	0.00	0.00	0.00	0.00	0.00	0.00	0.00	0.00	0.00	17.74
TRINITY_DN798600_c0_g1	0.00	0.00	0.00	0.00	0.00	0.00	0.00	0.00	0.00	0.00
TRINITY_DN798601_c0_g1	0.00	0.00	0.00	0.00	0.00	0.00	0.00	0.00	0.00	0.00
TRINITY_DN798602_c0_g1	0.00	22.62	5.92	0.00	3.12	0.00	3.54	0.00	2.85	2.71
TRINITY_DN798603_c0_g1	0.00	0.00	0.00	0.00	0.00	0.00	0.00	0.00	0.00	0.00
TRINITY_DN798604_c0_g1	0.00	0.00	0.00	0.00	0.00	0.00	0.00	0.00	0.00	0.00
TRINITY_DN798605_c0_g1	0.00	0.00	0.00	0.00	0.00	0.00	0.00	0.00	0.00	6.46
TRINITY_DN798606_c0_g1	10.30	5.88	0.00	0.00	0.00	0.00	0.00	0.00	0.00	0.00
TRINITY_DN798607_c0_g1	0.00	0.00	0.00	0.00	0.00	0.00	0.00	0.00	0.00	0.00
TRINITY_DN798608_c0_g1	0.00	0.00	0.00	0.00	0.00	0.00	0.00	0.00	0.00	0.00
TRINITY_DN79860_c0_g1	13.78	92.99	0.00	0.00	5.67	23.56	0.00	0.00	13.28	11.38
TRINITY_DN79860_c0_g2	0.00	0.00	0.00	0.00	8.61	2.70	0.00	3.08	6.04	13.01
TRINITY_DN798610_c0_g1	0.00	0.00	0.00	0.00	0.00	0.00	0.00	0.00	0.00	0.00
TRINITY_DN798611_c0_g1	0.00	0.00	0.00	4.61	0.00	0.00	0.00	0.00	0.00	4.28
TRINITY_DN798612_c0_g1	0.00	0.00	0.00	0.00	0.00	0.00	0.00	0.00	0.00	0.00
TRINITY_DN798613_c0_g1	1.32	0.00	0.00	5.32	0.00	1.13	1.51	0.00	2.03	4.18
TRINITY_DN798615_c0_g1	0.00	0.00	0.00	0.00	0.00	0.00	0.00	0.00	0.00	0.00
TRINITY_DN798617_c0_g1	0.00	0.00	0.00	0.00	0.00	0.00	0.00	0.00	0.00	15.76
TRINITY_DN798618_c0_g1	13.78	0.00	0.00	0.00	0.00	0.00	0.00	0.00	13.28	0.00
TRINITY_DN79861_c0_g1	0.00	0.00	0.00	0.00	0.00	0.00	0.00	0.00	0.00	0.00
TRINITY_DN79861_c1_g1	0.00	0.00	0.00	0.00	0.00	0.00	26.33	0.00	0.00	0.00
TRINITY_DN79861_c1_g2	3.30	0.00	0.00	0.00	0.00	2.90	0.00	0.00	0.00	9.02
TRINITY_DN798621_c0_g1	0.00	0.00	0.00	0.00	0.00	0.00	0.00	0.00	0.00	0.00
TRINITY_DN798623_c0_g1	0.00	0.00	0.00	0.00	0.00	0.00	0.00	0.00	0.00	0.00
TRINITY_DN798625_c0_g1	0.00	0.00	3.38	0.00	0.00	0.00	12.24	0.00	6.48	6.29
TRINITY_DN798626_c0_g1	0.00	0.00	0.00	0.00	0.00	0.00	0.00	0.00	0.00	0.00
TRINITY_DN798628_c0_g1	10.55	0.00	0.00	0.00	0.00	0.00	0.00	0.00	0.00	0.00
TRINITY_DN79862_c0_g1	29.47	45.38	29.77	0.00	0.00	0.00	84.31	53.62	36.97	57.78
TRINITY_DN79862_c1_g1	0.00	0.00	11.19	0.00	0.00	0.00	0.00	16.37	0.00	68.36
TRINITY_DN79862_c1_g2	0.00	0.00	0.00	0.00	0.00	0.00	0.00	0.00	0.00	0.00
TRINITY_DN798630_c0_g1	0.00	0.00	0.00	0.00	1.96	0.00	0.00	0.00	1.80	0.00
TRINITY_DN798632_c0_g1	0.00	0.00	0.00	0.00	0.00	0.00	0.00	0.00	0.00	0.00
TRINITY_DN798633_c0_g1	0.00	0.00	0.00	0.00	0.00	0.00	0.00	0.00	0.00	0.00
TRINITY_DN798634_c0_g1	0.00	0.00	0.00	0.00	3.11	0.00	0.00	0.00	0.00	5.39
TRINITY_DN798635_c0_g1	0.00	0.00	9.27	0.00	0.00	0.00	0.00	0.00	0.00	0.00
TRINITY_DN798636_c0_g1	0.00	0.00	6.29	0.00	0.00	0.00	0.00	0.00	5.92	5.73
TRINITY_DN798637_c0_g1	0.00	0.00	3.84	3.80	0.00	0.00	0.00	0.00	18.32	24.52
TRINITY_DN798638_c0_g1	0.00	0.00	0.00	0.00	0.00	0.00	0.00	0.00	0.00	4.66
TRINITY_DN798639_c0_g1	0.00	0.00	0.00	0.00	0.00	0.00	0.00	14.53	0.00	0.00
TRINITY_DN79863_c0_g1	0.00	0.00	0.00	0.00	0.00	0.00	0.00	0.00	0.00	43.46
TRINITY_DN79863_c0_g2	2.50	4.87	0.00	0.00	0.00	1.41	5.60	3.01	9.83	1.27
TRINITY_DN79863_c0_g3	0.00	4.11	0.00	0.00	0.00	0.00	0.00	0.00	3.54	0.00
TRINITY_DN79863_c0_g4	0.00	0.00	0.00	0.00	0.00	2.18	0.00	0.00	0.00	8.31
TRINITY_DN79863_c1_g1	0.00	0.00	0.00	0.00	0.00	0.00	0.00	0.00	0.00	0.00
TRINITY_DN798640_c0_g1	0.00	0.00	0.00	0.00	0.00	0.00	0.00	0.00	0.00	0.00
TRINITY_DN798641_c0_g1	0.00	0.00	0.00	0.00	0.00	0.00	0.00	0.00	0.00	0.00
TRINITY_DN798642_c0_g1	0.00	0.00	0.00	10.27	0.00	0.00	0.00	0.00	0.00	0.00
TRINITY_DN798643_c0_g1	0.00	0.00	0.00	0.00	0.00	0.00	0.00	0.00	0.00	0.00
TRINITY_DN798644_c0_g1	0.00	0.00	0.00	0.00	0.00	0.00	0.00	0.00	0.00	0.00
TRINITY_DN798648_c0_g1	4.50	0.00	0.00	0.00	0.00	0.00	5.56	0.00	4.29	4.12
TRINITY_DN798649_c0_g1	0.00	9.95	0.00	0.00	0.00	0.00	0.00	0.00	7.90	0.00
TRINITY_DN798650_c0_g1	0.00	2.27	0.00	0.00	0.00	0.00	7.44	0.00	2.06	0.00
TRINITY_DN798651_c0_g1	0.00	0.00	0.00	0.00	0.00	0.00	0.00	0.00	0.00	16.79
TRINITY_DN798653_c0_g1	0.00	0.00	0.00	34.92	18.73	0.00	0.00	0.00	17.61	49.62
TRINITY_DN798655_c0_g1	0.00	0.00	0.00	0.00	0.00	0.00	0.00	0.00	0.00	0.00
TRINITY_DN798656_c0_g1	0.00	0.00	0.00	0.00	0.00	0.00	0.00	0.00	0.00	0.00
TRINITY_DN798659_c0_g1	0.00	0.00	0.00	6.88	0.00	0.00	0.00	0.00	6.66	0.00
TRINITY_DN79865_c0_g1	0.00	0.00	0.00	0.00	0.00	0.00	6.23	0.00	0.00	0.00
TRINITY_DN79865_c3_g1	0.00	0.00	0.00	0.00	0.00	0.00	0.00	0.00	0.00	0.00
TRINITY_DN798661_c0_g1	15.95	0.00	0.00	0.00	0.00	0.00	0.00	0.00	0.00	0.00
TRINITY_DN798662_c0_g1	0.00	13.53	0.00	0.00	0.00	0.00	0.00	0.00	21.28	12.31
TRINITY_DN798663_c0_g1	0.00	0.00	0.00	0.00	0.00	0.00	0.00	0.00	0.00	0.00
TRINITY_DN798665_c0_g1	0.00	0.00	0.00	0.00	0.00	0.00	0.00	0.00	0.00	0.00
TRINITY_DN798666_c0_g1	0.00	0.00	0.00	0.00	0.00	0.00	0.00	0.00	0.00	0.00
TRINITY_DN798667_c0_g1	0.00	0.00	0.00	0.00	0.00	0.00	0.00	0.00	0.00	0.00
TRINITY_DN798669_c0_g1	0.51	8.38	0.00	0.00	0.00	0.00	0.00	0.55	2.96	21.53
TRINITY_DN79866_c0_g1	0.00	0.00	0.00	0.00	0.00	0.00	0.00	15.67	14.03	20.65
TRINITY_DN79866_c0_g2	0.00	0.00	0.00	0.00	0.00	0.00	0.00	0.00	0.00	0.00
TRINITY_DN79866_c0_g3	0.00	0.00	0.00	0.00	13.74	0.00	0.00	0.00	0.00	24.27
TRINITY_DN79866_c1_g1	0.00	0.00	0.00	0.00	2.54	2.06	3.54	0.00	0.00	6.59
TRINITY_DN79866_c2_g1	0.00	0.00	0.00	0.00	0.00	0.00	0.00	0.00	0.00	0.00
TRINITY_DN79866_c3_g1	0.00	8.22	0.00	0.00	5.36	2.18	0.00	0.00	2.45	4.63
TRINITY_DN79866_c5_g1	3.55	0.00	0.00	0.00	0.00	0.00	0.00	0.00	3.39	0.00
TRINITY_DN79866_c6_g1	0.00	20.82	0.00	0.00	0.00	0.00	0.00	0.00	0.00	7.96
TRINITY_DN798670_c0_g1	0.00	6.20	0.00	0.00	0.00	0.00	13.48	0.00	0.00	0.00
TRINITY_DN798671_c0_g1	0.00	0.00	0.00	0.00	0.00	0.00	0.00	0.00	0.00	0.00
TRINITY_DN798674_c0_g1	0.00	0.00	0.00	0.00	0.00	0.00	0.00	0.00	0.00	0.00
TRINITY_DN798678_c0_g1	0.00	0.00	0.00	0.00	0.00	0.00	18.53	0.00	0.00	0.00
TRINITY_DN79867_c0_g1	15.42	6.87	0.00	0.00	4.05	0.00	17.76	4.69	11.68	19.75
TRINITY_DN79867_c1_g1	0.00	14.40	0.00	0.00	0.00	0.00	0.00	0.00	39.54	10.81
TRINITY_DN79867_c2_g1	0.00	0.00	0.00	0.00	0.00	0.00	0.00	0.00	0.00	0.00
TRINITY_DN79867_c4_g1	0.00	0.00	0.00	15.39	0.00	0.00	0.00	0.00	0.00	14.60
TRINITY_DN798680_c0_g1	0.00	0.00	0.00	0.00	0.00	0.00	0.00	0.00	0.00	0.00
TRINITY_DN798681_c0_g1	0.00	0.00	0.00	0.00	0.00	0.00	0.00	0.00	0.00	0.00
TRINITY_DN798683_c0_g1	0.00	0.00	0.00	0.00	0.00	0.00	0.00	0.00	0.00	0.00
TRINITY_DN798684_c0_g1	0.00	1.17	0.00	4.54	0.00	0.00	4.62	0.00	1.10	0.00
TRINITY_DN798686_c0_g1	4.22	13.23	2.79	9.88	2.97	9.58	12.82	4.07	24.65	5.11
TRINITY_DN79868_c0_g1	24.68	0.00	0.00	20.84	0.00	0.00	0.00	0.00	11.13	21.02
TRINITY_DN79868_c0_g2	0.00	0.00	0.00	0.00	0.00	0.00	0.00	0.00	11.95	0.00
TRINITY_DN79868_c13_g1	0.00	0.00	0.00	0.00	0.00	0.00	0.00	0.00	14.78	14.00
TRINITY_DN79868_c7_g1	39.83	70.21	0.00	0.00	0.00	0.00	0.00	0.00	0.00	0.00
TRINITY_DN798690_c0_g1	0.00	0.00	11.27	0.00	0.00	0.00	0.00	0.00	0.00	10.18
TRINITY_DN798692_c0_g1	0.00	0.00	0.00	0.00	0.00	0.00	0.00	0.00	0.00	15.02
TRINITY_DN798694_c0_g1	0.00	0.00	0.00	0.00	0.00	0.00	0.00	0.00	0.00	0.00
TRINITY_DN798695_c0_g1	0.00	0.00	0.00	0.00	0.00	0.00	0.00	0.00	0.00	0.00
TRINITY_DN798697_c0_g1	0.00	0.00	0.00	0.00	0.00	0.00	0.00	0.00	0.00	0.00
TRINITY_DN798698_c0_g1	0.00	0.00	0.00	0.00	0.00	0.00	0.00	0.00	0.00	3.99
TRINITY_DN798699_c0_g1	0.00	16.65	7.11	0.00	0.00	6.11	35.81	0.00	0.00	9.21
TRINITY_DN79869_c0_g1	1.63	0.00	0.00	0.00	0.00	0.00	0.00	0.00	0.00	4.44
TRINITY_DN79869_c1_g1	0.00	5.05	0.00	0.00	0.00	0.00	0.00	0.00	2.27	4.29
TRINITY_DN7986_c0_g1	9.43	10.02	7.15	15.22	6.02	5.90	13.91	3.72	30.47	12.94
TRINITY_DN7986_c0_g3	19.94	0.00	0.00	0.00	0.00	4.29	0.00	0.00	18.92	23.12
TRINITY_DN7986_c10_g1	0.00	0.00	0.00	0.00	0.00	0.00	0.00	0.00	0.00	0.00
TRINITY_DN7986_c2_g1	0.00	6.32	8.71	0.70	0.00	5.70	6.48	0.00	11.15	9.54
TRINITY_DN798700_c0_g1	0.00	0.00	0.00	0.00	0.00	0.00	0.00	0.00	6.08	0.00
TRINITY_DN798701_c0_g1	0.00	0.00	0.00	0.00	0.00	0.00	0.00	0.00	0.00	0.00
TRINITY_DN798702_c0_g1	0.00	0.00	0.00	0.00	32.21	0.00	0.00	0.00	0.00	0.00
TRINITY_DN798703_c0_g1	0.00	0.00	0.00	0.00	0.00	0.00	0.00	0.00	0.00	0.00
TRINITY_DN798704_c0_g1	0.00	0.00	0.00	0.00	0.00	9.28	0.00	0.00	10.28	0.00
TRINITY_DN798705_c0_g1	1.78	0.00	0.00	5.35	0.00	0.00	2.05	0.00	0.00	0.00
TRINITY_DN798706_c0_g1	6.87	0.00	0.00	0.00	0.00	0.00	0.00	6.76	0.00	0.00
TRINITY_DN798709_c0_g1	0.00	0.00	0.00	0.00	0.00	0.00	0.00	0.00	0.00	0.00
TRINITY_DN79870_c0_g1	0.00	0.00	0.00	0.00	0.00	0.00	0.00	0.00	0.00	0.00
TRINITY_DN79870_c0_g2	0.00	0.00	0.00	0.00	0.00	0.00	0.00	0.00	0.00	0.00
TRINITY_DN79870_c0_g3	0.00	0.00	7.28	6.54	7.50	6.25	0.00	0.00	0.00	6.13
TRINITY_DN79870_c1_g2	0.00	0.00	0.00	0.00	0.00	0.00	21.66	0.00	16.05	0.00
TRINITY_DN79870_c2_g1	0.00	0.00	0.00	0.00	0.00	0.00	0.00	0.00	0.00	0.00
TRINITY_DN79870_c3_g1	0.00	3.09	0.00	2.84	0.00	0.00	6.79	0.00	0.00	3.54
TRINITY_DN798710_c0_g1	0.00	0.00	0.00	4.06	0.00	0.00	0.00	0.00	0.00	0.00
TRINITY_DN798712_c0_g1	0.00	0.00	0.00	0.00	0.00	0.00	0.00	0.00	4.85	0.00
TRINITY_DN798713_c0_g1	0.00	0.00	3.22	0.00	0.00	0.00	0.00	0.00	0.00	0.03
TRINITY_DN798714_c0_g1	0.00	1.87	0.00	3.55	3.74	0.00	0.00	0.00	0.00	9.65
TRINITY_DN798715_c0_g1	0.00	0.00	0.00	0.00	0.00	0.00	0.00	0.00	0.00	0.00
TRINITY_DN798717_c0_g1	5.53	0.00	0.00	0.00	0.00	0.00	0.00	0.00	0.00	0.00
TRINITY_DN798718_c0_g1	0.00	0.00	0.00	0.00	0.00	0.00	0.00	0.00	5.83	0.00
TRINITY_DN798719_c0_g1	0.00	0.00	0.00	0.00	0.00	0.00	0.00	0.00	0.00	0.00
TRINITY_DN79871_c0_g2	0.00	0.00	13.58	0.00	0.00	0.00	0.00	7.62	0.00	18.54
TRINITY_DN79871_c0_g5	0.00	0.00	0.00	0.00	0.00	0.00	0.00	0.00	0.00	0.00
TRINITY_DN798720_c0_g1	0.00	0.00	0.00	0.00	0.00	0.00	0.00	0.00	0.00	0.00
TRINITY_DN798721_c0_g1	7.99	0.00	0.00	0.00	8.32	0.00	0.00	0.00	0.00	0.00
TRINITY_DN798722_c0_g1	0.00	10.34	0.00	0.00	0.00	0.00	11.13	0.00	0.00	0.00
TRINITY_DN798723_c0_g1	0.00	0.00	0.00	0.00	0.00	0.00	0.00	0.00	0.00	0.00
TRINITY_DN798724_c0_g1	0.00	0.00	0.00	0.00	0.00	0.00	0.00	0.00	16.36	0.00
TRINITY_DN798725_c0_g1	0.00	0.00	0.00	0.00	0.00	0.00	0.00	0.00	0.00	0.00
TRINITY_DN798726_c0_g1	0.00	0.00	0.00	0.00	0.00	0.00	0.00	0.00	0.00	0.00
TRINITY_DN79872_c0_g1	0.00	0.00	0.00	0.00	0.00	0.00	0.00	0.00	0.00	0.00
TRINITY_DN79872_c1_g1	0.00	0.00	0.00	0.00	0.00	0.00	0.00	0.00	0.00	0.00
TRINITY_DN798731_c0_g1	0.00	0.00	0.00	0.00	0.00	0.00	0.00	0.00	0.00	3.16
TRINITY_DN798733_c0_g1	0.00	0.00	0.00	0.00	0.00	0.00	0.00	0.00	6.36	6.15
TRINITY_DN798734_c0_g1	0.00	0.00	0.00	0.00	0.00	0.00	0.00	0.00	0.00	0.00
TRINITY_DN798736_c0_g1	10.09	0.00	0.00	0.00	10.48	8.72	0.00	0.00	0.00	0.00
TRINITY_DN798739_c0_g1	0.00	3.60	6.55	0.00	3.45	11.25	0.00	0.00	0.00	0.00
TRINITY_DN79873_c1_g1	0.00	0.00	0.00	0.00	0.00	0.00	0.00	0.00	0.00	0.00
TRINITY_DN798741_c0_g1	0.00	6.75	6.16	0.00	8.14	2.65	0.00	0.00	0.00	5.63
TRINITY_DN798742_c0_g1	0.00	3.61	0.00	0.00	0.00	4.77	0.00	0.00	0.00	5.09
TRINITY_DN798743_c0_g1	0.00	1.00	2.87	0.00	8.19	0.82	3.26	0.93	5.67	6.15
TRINITY_DN798745_c0_g1	0.00	0.00	0.00	0.00	0.00	0.00	0.00	0.00	0.00	0.00
TRINITY_DN79874_c0_g1	0.00	0.00	0.00	0.00	0.00	0.00	0.00	0.00	0.00	0.00
TRINITY_DN798752_c0_g1	0.00	0.00	0.00	0.00	6.85	5.72	0.00	0.00	0.00	6.05
TRINITY_DN798753_c0_g1	0.00	0.00	0.00	0.00	0.00	0.00	0.00	0.00	0.00	0.00
TRINITY_DN798754_c0_g1	0.00	0.00	0.00	0.00	0.00	0.00	0.00	0.00	0.00	0.00
TRINITY_DN798759_c0_g1	4.01	0.00	4.01	0.00	8.40	0.00	0.00	0.00	0.00	7.32
TRINITY_DN79875_c0_g1	0.00	0.00	0.00	0.00	0.00	0.00	0.00	0.00	0.00	0.00
TRINITY_DN798760_c0_g1	0.00	13.35	0.00	0.00	0.00	0.00	14.27	0.00	0.00	0.00
TRINITY_DN798762_c0_g1	0.00	0.00	2.36	0.00	0.00	0.00	0.00	0.00	0.00	0.00
TRINITY_DN798763_c0_g1	0.00	0.00	0.00	0.00	0.00	0.00	0.00	0.00	0.00	0.00
TRINITY_DN798764_c0_g1	0.00	0.00	0.00	0.00	0.00	8.77	0.00	0.00	9.70	9.32
TRINITY_DN798765_c0_g1	0.00	0.00	0.00	0.00	0.00	0.00	0.00	0.00	0.00	0.00
TRINITY_DN798766_c0_g1	0.00	1.56	0.00	0.00	0.00	0.00	0.00	0.00	0.00	1.95
TRINITY_DN798768_c0_g1	0.00	0.00	0.00	0.00	0.00	0.00	0.00	0.00	5.71	5.53
TRINITY_DN798769_c0_g1	0.00	0.00	0.00	0.00	0.00	0.00	0.00	0.00	0.00	0.00
TRINITY_DN79876_c0_g1	0.00	14.49	0.00	0.00	0.00	0.00	0.00	0.00	0.00	10.87
TRINITY_DN79876_c0_g2	0.00	0.00	0.00	0.00	0.00	0.00	0.00	0.00	0.00	0.00
TRINITY_DN79876_c1_g1	0.00	0.00	0.00	0.00	0.00	0.00	0.00	0.00	0.00	0.00
TRINITY_DN798770_c0_g1	11.59	6.29	2.89	5.77	0.00	2.48	10.35	2.82	13.91	5.28
TRINITY_DN798771_c0_g1	0.00	0.00	0.00	0.00	0.00	0.00	0.00	0.00	16.84	31.52
TRINITY_DN798772_c0_g1	0.00	0.00	0.00	0.00	0.00	0.00	0.00	0.00	0.00	0.00
TRINITY_DN798773_c0_g1	0.00	0.00	0.00	0.00	0.00	0.00	0.00	0.00	0.00	0.00
TRINITY_DN798776_c0_g1	0.00	0.00	0.00	0.00	0.00	0.00	0.00	0.00	0.00	0.00
TRINITY_DN798779_c0_g1	0.00	0.00	0.00	0.00	0.00	0.00	0.00	0.00	0.00	0.00
TRINITY_DN79877_c0_g1	8.65	0.00	0.00	0.00	0.00	0.00	0.00	0.00	17.27	0.00
TRINITY_DN79877_c0_g2	0.00	17.94	0.00	0.00	0.00	0.00	0.00	0.00	0.00	0.00
TRINITY_DN79877_c0_g3	0.00	0.00	0.00	0.00	0.00	0.00	0.00	0.00	0.00	0.00
TRINITY_DN79877_c3_g1	0.00	0.00	1.01	2.06	0.00	0.00	0.00	0.00	4.02	0.00
TRINITY_DN79877_c7_g1	0.00	0.00	0.00	0.00	0.00	0.00	0.00	0.00	0.00	0.00
TRINITY_DN79877_c8_g1	0.00	0.00	0.00	0.00	0.00	0.00	0.00	0.00	0.00	13.95
TRINITY_DN798781_c0_g1	0.00	0.00	0.00	0.00	0.00	0.00	0.00	0.00	0.00	0.00
TRINITY_DN798782_c0_g1	0.00	0.00	0.00	0.00	0.00	0.00	0.00	0.00	0.00	9.75
TRINITY_DN798784_c0_g1	0.00	0.00	0.00	0.00	0.00	0.00	0.00	0.00	0.00	0.00
TRINITY_DN798785_c0_g1	0.00	0.00	0.00	0.00	0.00	0.00	0.00	0.00	0.00	0.00
TRINITY_DN798786_c0_g1	0.00	0.00	0.00	0.00	0.00	0.00	0.00	0.00	0.00	0.00
TRINITY_DN798787_c0_g1	7.78	13.02	3.89	0.00	0.00	0.00	0.00	0.00	7.43	7.11
TRINITY_DN798788_c0_g1	0.00	0.00	0.00	0.00	0.00	0.00	0.00	0.00	0.00	0.00
TRINITY_DN798789_c0_g1	10.69	0.00	0.00	0.00	0.00	0.00	0.00	0.00	0.00	0.00
TRINITY_DN79878_c0_g1	11.42	25.10	2.47	11.05	0.00	0.00	10.50	0.00	21.87	10.47
TRINITY_DN79878_c0_g2	0.00	2.88	0.00	0.00	0.00	2.28	0.00	0.00	2.56	12.12
TRINITY_DN79878_c1_g1	0.00	1.12	0.00	6.69	4.69	8.32	0.00	0.00	2.47	10.29
TRINITY_DN79878_c1_g2	5.51	0.00	2.73	0.00	0.00	2.55	6.27	1.33	4.91	0.97
TRINITY_DN79878_c1_g3	0.00	0.00	0.00	0.00	0.00	0.00	0.00	0.00	12.30	23.34
TRINITY_DN79878_c2_g1	6.15	7.18	0.00	0.00	0.00	0.00	0.00	0.00	0.00	0.00
TRINITY_DN79878_c2_g2	12.13	0.00	0.00	0.00	0.00	0.00	19.12	0.00	0.00	13.73
TRINITY_DN79878_c3_g1	0.00	0.00	0.00	0.00	0.00	0.00	0.00	0.00	0.00	0.00
TRINITY_DN79878_c4_g1	0.00	0.00	0.00	0.00	0.00	19.88	0.00	0.00	17.52	0.00
TRINITY_DN798790_c0_g1	0.00	0.00	0.00	0.00	0.00	0.00	0.00	0.00	0.00	5.48
TRINITY_DN798791_c0_g1	0.00	0.00	0.00	0.00	0.00	0.00	0.00	0.00	0.00	0.00
TRINITY_DN798793_c0_g1	10.49	36.01	31.57	5.15	16.42	4.53	19.59	0.00	89.58	33.64
TRINITY_DN798796_c0_g1	0.00	0.00	0.00	0.00	0.00	0.00	0.00	0.00	7.03	0.11
TRINITY_DN798798_c0_g1	0.00	0.00	0.00	0.00	0.00	0.00	0.00	0.00	0.00	0.00
TRINITY_DN798799_c0_g1	0.00	0.00	0.00	0.00	0.00	0.00	0.00	0.00	0.00	0.00
TRINITY_DN79879_c0_g1	0.00	0.00	0.00	0.00	16.73	0.00	0.00	0.00	31.16	0.00
TRINITY_DN79879_c0_g2	0.00	12.02	0.00	0.00	0.00	0.00	0.00	0.00	0.00	18.18
TRINITY_DN798800_c0_g1	0.00	0.00	13.11	0.00	0.00	0.00	0.00	0.00	0.00	0.00
TRINITY_DN798802_c0_g1	0.00	5.16	0.00	0.00	2.53	2.06	2.83	0.00	0.00	19.69
TRINITY_DN798805_c0_g1	0.00	0.00	0.00	0.00	0.00	0.00	0.00	0.00	0.00	0.00
TRINITY_DN798806_c0_g1	0.00	0.00	0.00	0.00	0.00	0.00	0.00	0.00	0.00	0.00
TRINITY_DN798808_c0_g1	0.00	0.00	0.00	0.00	7.13	0.00	0.00	0.00	0.00	12.58
TRINITY_DN79880_c0_g1	28.49	13.53	22.53	0.00	0.00	0.00	0.00	0.00	0.00	0.00
TRINITY_DN79880_c3_g1	0.00	0.00	0.00	0.00	0.00	0.00	0.00	0.00	0.00	0.00
TRINITY_DN79880_c4_g1	0.00	0.00	0.00	0.00	0.00	0.00	0.00	0.00	0.00	14.73
TRINITY_DN79880_c5_g1	0.00	0.00	0.00	0.00	0.00	0.00	0.00	0.00	0.00	0.00
TRINITY_DN798810_c0_g1	0.00	0.00	0.00	0.00	0.00	0.00	0.00	0.00	0.00	0.00
TRINITY_DN798811_c0_g1	0.00	0.00	0.00	0.00	0.00	0.00	0.00	0.00	0.00	0.00
TRINITY_DN798812_c0_g1	0.00	0.00	0.00	0.00	0.00	0.00	0.00	0.00	0.00	0.00
TRINITY_DN798813_c0_g1	0.00	0.00	0.00	0.00	0.00	7.06	0.00	0.00	15.48	0.00
TRINITY_DN798815_c0_g1	0.00	0.00	0.00	0.00	0.00	0.00	0.00	0.00	0.00	0.00
TRINITY_DN798817_c0_g1	0.00	0.00	0.00	0.00	0.00	0.00	0.00	0.00	0.00	0.00
TRINITY_DN798819_c0_g1	0.00	0.00	0.00	0.00	0.00	0.00	0.00	0.00	0.00	0.00
TRINITY_DN79881_c0_g1	0.00	0.00	0.00	0.00	0.00	0.00	0.00	0.00	0.00	0.00
TRINITY_DN798820_c0_g1	0.00	0.00	0.00	0.00	0.00	0.00	0.00	0.00	0.00	0.00
TRINITY_DN798821_c0_g1	0.00	0.00	0.00	0.00	0.00	0.00	0.00	0.00	0.00	0.00
TRINITY_DN798822_c0_g1	0.00	0.00	0.00	0.00	0.00	0.00	0.00	0.00	0.00	0.00
TRINITY_DN798823_c0_g1	0.00	0.00	0.00	4.77	0.00	0.00	0.00	0.00	4.60	0.00
TRINITY_DN798824_c0_g1	0.00	0.00	0.00	0.00	0.00	6.61	0.00	0.00	0.00	0.00
TRINITY_DN798825_c0_g1	0.00	0.00	0.00	0.00	0.00	0.00	0.00	0.00	0.00	0.00
TRINITY_DN798826_c0_g1	0.00	0.00	0.00	0.00	0.00	2.09	0.00	0.00	0.00	6.66
TRINITY_DN798827_c0_g1	0.00	0.00	11.02	0.00	0.00	0.00	0.00	0.00	0.00	0.00
TRINITY_DN79882_c0_g1	0.00	0.00	0.00	0.00	0.00	0.00	0.00	0.00	0.00	0.00
TRINITY_DN79882_c1_g1	0.00	4.15	0.00	3.70	3.92	6.42	4.73	7.61	0.00	11.92
TRINITY_DN79882_c3_g1	0.00	0.00	0.00	0.00	0.00	0.00	0.00	0.00	0.00	0.00
TRINITY_DN798830_c0_g1	0.00	0.00	0.00	0.00	0.00	0.00	0.00	0.00	0.00	0.00
TRINITY_DN798831_c0_g1	0.00	4.63	0.00	0.00	0.00	0.00	0.00	0.00	0.00	11.33
TRINITY_DN798832_c0_g1	0.00	0.00	0.00	0.00	0.00	0.00	0.00	0.00	0.00	0.00
TRINITY_DN798834_c0_g1	0.00	0.00	0.00	0.00	0.00	8.82	0.00	0.00	0.00	0.00
TRINITY_DN798836_c0_g1	0.00	5.33	14.17	0.00	0.00	0.00	0.00	0.00	17.90	0.00
TRINITY_DN798838_c0_g1	0.00	21.00	0.00	0.00	0.00	0.00	0.00	0.00	0.00	0.00
TRINITY_DN798839_c0_g1	0.00	0.00	0.00	0.00	0.00	0.00	0.00	0.00	0.00	0.00
TRINITY_DN79883_c0_g1	0.00	0.00	0.00	0.00	0.00	0.00	0.00	0.00	0.00	35.68
TRINITY_DN798840_c0_g1	0.00	0.00	0.00	0.00	0.00	0.00	0.00	0.00	0.00	0.00
TRINITY_DN798842_c0_g1	0.00	0.00	0.00	0.00	0.00	0.00	0.00	0.00	0.00	0.00
TRINITY_DN798843_c0_g1	0.00	0.00	0.00	0.00	0.00	0.00	0.00	0.00	0.00	0.00
TRINITY_DN798844_c0_g1	0.00	0.00	0.00	0.00	0.00	0.00	0.00	0.00	0.00	0.00
TRINITY_DN798847_c0_g1	0.00	0.00	0.00	0.00	0.00	0.00	0.00	0.00	0.00	0.00
TRINITY_DN79884_c0_g1	0.00	21.35	0.00	0.00	18.38	0.00	0.00	0.00	0.00	0.00
TRINITY_DN798852_c0_g1	0.00	0.00	0.00	0.00	0.00	0.00	0.00	0.00	0.00	0.00
TRINITY_DN798854_c0_g1	0.00	9.12	0.00	0.00	7.94	0.00	0.00	0.00	0.00	0.00
TRINITY_DN798855_c0_g1	6.34	0.00	0.00	6.23	0.00	0.00	0.00	0.00	0.00	0.00
TRINITY_DN798856_c0_g1	0.00	9.01	0.00	0.00	0.00	0.00	0.00	0.00	0.00	6.94
TRINITY_DN798857_c0_g1	0.92	0.00	0.91	1.91	0.00	0.00	0.00	0.00	1.23	5.63
TRINITY_DN798858_c0_g1	0.00	0.00	0.00	0.00	8.67	0.00	0.00	0.00	39.73	0.00
TRINITY_DN798859_c0_g1	0.00	0.00	0.00	0.00	0.00	0.00	28.96	0.00	0.00	6.94
TRINITY_DN79885_c0_g1	0.00	21.31	0.00	5.21	0.00	0.00	0.00	0.00	28.24	7.04
TRINITY_DN79885_c0_g2	16.85	9.95	0.00	0.00	14.44	2.33	10.54	0.00	18.76	10.95
TRINITY_DN798860_c0_g1	17.30	0.00	17.55	0.00	0.00	0.00	0.00	0.00	16.51	7.96
TRINITY_DN798861_c0_g1	0.00	0.00	0.00	0.00	0.00	0.00	0.00	7.22	6.99	0.00
TRINITY_DN798863_c0_g1	0.00	0.00	0.00	0.00	0.00	0.00	0.00	0.00	0.00	0.00
TRINITY_DN798864_c0_g1	0.00	0.00	0.00	0.00	0.00	0.00	0.00	0.00	11.79	0.00
TRINITY_DN798867_c0_g1	0.00	0.00	0.00	0.00	0.00	0.00	0.00	0.00	7.66	0.00
TRINITY_DN798868_c0_g1	5.49	0.00	5.51	0.00	11.45	0.00	6.85	0.00	5.20	5.03
TRINITY_DN79886_c1_g1	0.00	0.00	0.00	0.00	0.00	0.00	0.00	0.00	0.00	15.39
TRINITY_DN798870_c0_g1	0.00	0.00	0.00	0.00	0.00	0.00	0.00	0.00	0.00	0.00
TRINITY_DN798871_c0_g1	0.00	0.00	0.00	0.00	0.00	0.00	0.00	0.00	0.00	0.00
TRINITY_DN798872_c0_g1	0.00	0.00	0.00	2.82	0.00	0.00	0.00	0.00	0.00	2.58
TRINITY_DN798873_c0_g1	1.92	6.11	0.00	1.93	0.00	1.64	4.48	0.00	3.73	1.75
TRINITY_DN798874_c0_g1	3.93	0.00	0.00	0.00	4.11	0.00	0.00	0.00	3.75	17.92
TRINITY_DN798875_c0_g1	0.00	0.00	3.84	0.00	0.00	0.00	0.00	0.00	0.00	0.00
TRINITY_DN798876_c0_g1	0.00	0.00	0.00	0.00	0.00	0.00	0.00	0.00	0.00	12.42
TRINITY_DN798878_c0_g1	0.00	0.00	0.00	0.00	0.00	0.00	0.00	0.00	0.00	0.00
TRINITY_DN798879_c0_g1	0.00	0.00	0.00	0.00	0.00	0.00	0.00	0.00	0.00	0.00
TRINITY_DN79887_c0_g1	15.87	0.00	0.00	0.00	0.00	0.00	0.00	0.00	9.70	0.00
TRINITY_DN798880_c0_g1	0.00	0.00	0.00	0.00	0.00	0.00	0.00	0.00	0.00	0.00
TRINITY_DN798881_c0_g1	0.00	0.00	0.00	0.00	0.00	0.00	0.00	0.00	0.00	0.00
TRINITY_DN798882_c0_g1	0.00	0.00	0.00	0.00	0.00	0.00	2.65	0.00	2.19	8.98
TRINITY_DN798884_c0_g1	0.00	2.10	0.00	0.00	0.00	0.00	0.00	0.00	1.92	3.60
TRINITY_DN798886_c0_g1	0.00	0.00	0.00	0.00	0.00	0.00	0.00	0.00	0.00	9.90
TRINITY_DN798887_c0_g1	0.00	11.81	0.00	0.00	0.00	0.00	0.00	0.00	9.80	0.00
TRINITY_DN798889_c0_g1	0.00	0.00	0.00	0.00	0.00	0.00	0.00	0.00	0.00	16.70
TRINITY_DN79888_c1_g1	0.00	0.00	0.00	0.00	0.00	0.00	0.00	0.00	0.00	0.00
TRINITY_DN79888_c2_g1	0.00	0.00	0.00	0.00	0.00	0.00	0.00	0.00	0.00	0.00
TRINITY_DN798890_c0_g1	0.00	0.00	0.00	0.00	0.00	0.00	0.00	0.00	11.37	11.01
TRINITY_DN798893_c0_g1	0.00	0.00	0.00	0.00	0.00	0.00	0.00	0.00	0.00	0.00
TRINITY_DN798894_c0_g1	0.00	0.00	0.00	0.00	0.00	0.00	0.00	0.00	0.00	0.00
TRINITY_DN798895_c0_g1	0.00	0.00	7.09	0.00	0.00	0.00	0.00	0.00	0.00	0.00
TRINITY_DN798896_c0_g1	0.00	0.00	0.00	0.00	0.00	0.00	0.00	0.00	0.00	0.00
TRINITY_DN798897_c0_g1	0.00	0.00	0.00	4.75	0.00	0.00	0.00	0.00	0.00	0.00
TRINITY_DN798899_c0_g1	0.00	0.00	0.00	0.00	0.00	0.00	0.00	0.00	0.00	0.00
TRINITY_DN7988_c0_g1	40.99	51.89	19.25	36.34	49.00	20.70	36.81	0.00	106.36	132.62
TRINITY_DN7988_c2_g1	0.00	0.00	0.00	0.00	0.00	0.00	0.00	0.00	0.00	0.00
TRINITY_DN798900_c0_g1	0.00	0.00	0.00	0.00	0.00	0.00	0.00	0.00	0.00	5.64
TRINITY_DN798901_c0_g1	0.00	0.00	34.95	0.00	0.00	0.00	0.00	16.24	33.37	0.00
TRINITY_DN798905_c0_g1	0.00	10.67	0.00	25.93	0.00	0.00	0.00	0.00	0.00	0.00
TRINITY_DN798907_c0_g1	0.00	0.00	0.00	0.00	0.00	0.00	0.00	0.00	0.00	0.00
TRINITY_DN798908_c0_g1	0.00	0.00	0.00	0.00	0.00	0.00	17.72	0.00	0.00	0.00
TRINITY_DN798909_c0_g1	0.00	0.00	0.00	0.00	0.00	0.00	0.00	0.00	0.00	0.00
TRINITY_DN79890_c0_g1	0.00	0.00	0.00	0.00	0.00	0.00	0.00	0.00	12.67	12.05
TRINITY_DN79890_c1_g1	0.00	0.00	0.00	0.00	10.35	17.22	0.00	0.00	0.00	0.00
TRINITY_DN79890_c2_g1	9.48	0.00	0.00	0.00	0.00	0.00	0.00	0.00	0.00	43.52
TRINITY_DN79890_c2_g2	0.00	0.00	0.00	0.00	0.00	0.00	0.00	0.00	0.00	0.00
TRINITY_DN798910_c0_g1	0.00	6.77	0.00	0.00	0.00	0.00	0.00	0.00	0.00	0.00
TRINITY_DN798915_c0_g1	0.00	0.00	0.00	6.05	0.00	0.00	7.78	0.00	0.00	0.00
TRINITY_DN798916_c0_g1	0.00	0.00	0.00	0.00	7.98	0.00	0.00	0.00	14.60	0.00
TRINITY_DN798917_c0_g1	0.00	0.00	0.00	0.00	0.00	0.00	0.00	0.00	5.17	4.99
TRINITY_DN798918_c0_g1	0.00	3.05	0.00	0.00	0.00	4.82	16.72	2.93	5.41	2.56
TRINITY_DN798919_c0_g1	4.26	9.59	0.00	0.00	0.00	0.00	0.00	0.00	0.00	0.00
TRINITY_DN79891_c1_g1	0.00	0.00	0.00	0.00	0.00	0.00	0.00	0.00	0.00	0.00
TRINITY_DN79891_c2_g1	0.00	0.00	0.00	0.00	0.00	6.06	0.00	0.00	0.00	3.22
TRINITY_DN798920_c0_g1	0.00	0.00	0.00	15.68	0.00	13.84	0.00	15.42	0.00	0.00
TRINITY_DN798922_c0_g1	4.07	0.00	8.15	0.00	4.27	3.50	9.96	0.00	0.00	11.16
TRINITY_DN798923_c0_g1	0.00	0.00	0.00	0.00	0.00	0.00	0.00	0.00	0.00	6.58
TRINITY_DN798924_c0_g1	0.00	15.68	0.00	0.00	61.37	0.00	33.61	0.00	0.00	0.00
TRINITY_DN798925_c0_g1	0.00	0.00	0.00	0.00	0.00	0.00	0.00	0.00	0.00	0.00
TRINITY_DN798926_c0_g1	0.00	0.00	0.00	0.00	0.00	0.00	0.00	0.00	0.00	0.00
TRINITY_DN798928_c0_g1	0.00	0.00	0.00	0.00	0.00	0.00	13.93	2.85	2.81	2.66
TRINITY_DN79892_c0_g1	0.00	0.00	0.00	0.00	0.00	0.00	0.00	0.00	0.00	5.50
TRINITY_DN79892_c2_g1	0.00	0.00	0.00	0.00	0.00	0.00	0.00	0.00	0.00	0.00
TRINITY_DN798930_c0_g1	0.00	0.00	0.00	0.00	0.00	0.00	0.00	0.00	0.00	0.00
TRINITY_DN798931_c0_g1	0.00	0.00	0.00	0.00	0.00	0.00	0.00	0.00	7.10	0.00
TRINITY_DN798932_c0_g1	0.00	0.00	0.00	0.00	4.63	0.00	0.00	0.00	0.00	20.20
TRINITY_DN798934_c0_g1	0.00	0.00	0.00	0.00	0.00	0.00	0.00	0.00	36.60	0.00
TRINITY_DN798935_c0_g1	0.00	0.00	0.00	0.00	0.00	0.00	0.00	0.00	0.00	0.00
TRINITY_DN798937_c0_g1	0.00	0.00	0.00	0.00	0.00	0.00	0.00	0.00	0.00	0.00
TRINITY_DN798938_c0_g1	4.28	2.28	0.00	0.00	0.00	1.82	4.98	0.00	6.20	1.94
TRINITY_DN79893_c0_g1	6.83	0.00	0.00	0.00	0.00	0.00	4.12	0.00	6.53	0.00
TRINITY_DN79893_c1_g1	0.00	5.52	0.00	0.00	0.00	4.19	0.00	0.00	0.00	8.90
TRINITY_DN798940_c0_g1	0.00	0.00	0.00	0.00	0.00	0.00	0.00	0.00	0.00	0.00
TRINITY_DN798941_c0_g1	0.00	0.00	0.00	0.00	0.00	0.00	0.00	0.00	0.00	0.00
TRINITY_DN798942_c0_g1	0.00	0.00	0.00	0.00	3.96	3.25	0.00	0.00	0.00	6.90
TRINITY_DN798943_c0_g1	7.87	0.00	0.00	0.00	0.00	0.00	0.00	0.00	0.00	0.00
TRINITY_DN798945_c0_g1	6.78	0.00	13.71	6.66	7.06	5.90	0.00	0.00	0.00	6.23
TRINITY_DN798947_c0_g1	0.00	0.00	0.00	0.00	0.00	0.00	0.00	0.00	0.00	0.00
TRINITY_DN798949_c0_g1	10.55	0.00	10.69	0.00	0.00	9.11	54.80	0.00	40.27	38.77
TRINITY_DN798952_c0_g1	0.00	0.00	0.00	0.00	0.00	0.00	0.00	0.00	0.00	5.66
TRINITY_DN798953_c0_g1	0.00	0.00	0.00	0.00	0.00	0.00	0.00	0.00	0.00	0.00
TRINITY_DN798954_c0_g1	0.00	0.00	0.00	0.00	0.00	0.00	0.00	0.00	0.00	0.00
TRINITY_DN798955_c0_g1	0.00	0.00	0.00	0.00	0.00	0.00	0.00	0.00	0.00	0.00
TRINITY_DN798956_c0_g1	6.10	0.00	0.00	0.00	0.00	0.00	0.00	0.00	0.00	16.76
TRINITY_DN798957_c0_g1	10.82	0.00	0.00	0.00	0.00	0.00	0.00	0.00	0.00	9.91
TRINITY_DN798960_c0_g1	0.00	0.00	0.00	0.00	6.53	0.00	0.00	0.00	0.00	5.76
TRINITY_DN798961_c0_g1	0.00	17.74	0.00	0.00	0.00	0.00	0.00	0.00	0.00	0.00
TRINITY_DN798963_c0_g1	0.00	0.00	0.00	0.00	0.00	0.00	0.00	0.00	0.00	0.00
TRINITY_DN798964_c0_g1	0.00	0.00	0.00	13.63	0.00	0.00	0.00	0.00	0.00	0.00
TRINITY_DN798965_c0_g1	0.00	7.32	0.00	0.00	0.00	0.00	7.92	0.00	11.89	17.28
TRINITY_DN798967_c0_g1	0.00	0.00	0.00	0.00	18.24	0.00	0.00	0.00	25.06	0.00
TRINITY_DN798968_c0_g1	0.00	0.00	0.00	0.00	0.00	0.00	0.00	0.00	0.00	0.00
TRINITY_DN798969_c0_g1	0.00	0.00	0.00	0.00	0.00	0.00	0.00	0.00	0.00	0.00
TRINITY_DN79896_c0_g1	0.00	37.15	0.00	0.00	15.90	0.00	9.32	0.00	33.36	28.11
TRINITY_DN79896_c1_g1	0.00	0.00	0.00	0.00	0.00	0.00	0.00	0.00	15.30	9.91
TRINITY_DN798971_c0_g1	0.00	0.00	0.00	0.00	0.00	0.00	0.00	0.00	0.00	0.00
TRINITY_DN798972_c0_g1	0.00	0.00	0.00	0.00	0.00	0.00	0.00	0.00	0.00	0.00
TRINITY_DN798973_c0_g1	0.00	0.00	0.00	0.00	0.00	0.00	0.00	0.00	0.00	0.00
TRINITY_DN798974_c0_g1	0.00	0.00	0.00	0.00	0.00	0.00	0.00	0.00	0.00	0.00
TRINITY_DN798975_c0_g1	0.00	0.00	0.00	0.00	0.00	4.54	0.00	0.00	5.00	4.82
TRINITY_DN798977_c0_g1	0.00	0.00	0.00	0.00	0.00	2.94	0.00	0.00	0.00	0.00
TRINITY_DN798978_c0_g1	0.00	0.00	0.00	0.00	0.00	0.00	0.00	13.74	0.00	0.00
TRINITY_DN798979_c0_g1	0.00	0.00	0.00	0.00	0.00	0.00	0.00	0.00	0.00	13.22
TRINITY_DN79897_c0_g1	0.00	0.00	10.62	0.00	0.00	0.00	0.00	0.00	0.00	0.00
TRINITY_DN798980_c0_g1	0.00	0.00	0.00	0.00	0.00	0.00	0.00	0.00	0.00	0.00
TRINITY_DN798981_c0_g1	0.00	0.00	0.00	0.00	0.00	0.00	0.00	0.00	49.05	0.00
TRINITY_DN798982_c0_g1	0.00	4.37	0.00	2.06	0.00	0.00	0.00	1.99	1.99	3.74
TRINITY_DN798983_c0_g1	0.00	0.00	0.00	0.00	0.00	0.00	0.00	0.00	10.94	10.47
TRINITY_DN798984_c0_g1	0.00	0.00	0.00	0.00	0.00	0.00	0.00	0.00	0.00	0.00
TRINITY_DN798987_c0_g1	0.00	0.00	0.00	0.00	0.00	0.00	0.00	0.00	0.00	0.00
TRINITY_DN798988_c0_g1	24.79	0.00	0.00	0.00	0.00	0.00	0.00	0.00	0.00	0.00
TRINITY_DN798989_c0_g1	0.00	0.00	0.00	0.00	0.00	0.00	0.00	0.00	3.46	3.30
TRINITY_DN79898_c0_g1	16.36	10.34	0.00	8.42	0.00	0.00	0.00	0.00	32.38	20.62
TRINITY_DN79898_c1_g1	0.00	0.00	0.00	0.00	0.00	0.00	0.00	0.00	0.00	11.17
TRINITY_DN798990_c0_g1	0.00	0.00	0.00	0.00	0.00	0.00	0.00	0.00	0.00	0.00
TRINITY_DN798993_c0_g1	0.00	0.00	6.95	0.00	0.00	0.00	0.00	0.00	0.00	0.00
TRINITY_DN798994_c0_g1	0.00	0.00	0.00	0.00	0.00	0.00	0.00	0.00	8.49	8.18
TRINITY_DN798996_c0_g1	0.00	0.00	0.00	0.00	0.00	0.00	0.00	0.00	0.00	0.00
TRINITY_DN798998_c0_g1	0.00	0.00	0.00	0.00	0.00	0.00	0.00	0.00	0.00	5.55
TRINITY_DN798999_c0_g1	0.00	0.00	0.00	0.00	0.00	0.00	0.00	0.00	0.00	0.00
TRINITY_DN7989_c0_g1	0.00	0.00	0.00	0.00	0.00	17.07	0.00	0.00	27.56	0.00
TRINITY_DN798_c0_g1	0.00	0.00	0.00	0.00	0.00	0.00	0.00	0.00	0.00	10.21
TRINITY_DN798_c0_g2	0.00	0.00	0.00	0.00	16.18	5.13	0.00	0.00	0.00	0.00
TRINITY_DN798_c13_g1	0.00	0.00	0.00	0.00	0.00	0.00	0.00	0.00	0.00	0.00
TRINITY_DN798_c14_g1	0.00	0.00	0.00	0.00	0.00	10.63	16.16	0.00	0.00	0.00
TRINITY_DN798_c15_g1	0.00	0.00	0.00	0.00	0.00	0.00	0.00	0.00	0.00	0.00
TRINITY_DN798_c1_g1	0.00	0.00	0.00	0.00	0.00	0.00	0.00	0.00	0.00	0.00
TRINITY_DN798_c1_g2	2.87	12.61	10.33	8.69	6.27	7.82	36.21	2.52	18.98	36.62
TRINITY_DN798_c1_g3	21.30	27.71	14.88	11.70	10.23	13.36	30.75	9.33	39.24	70.13
TRINITY_DN798_c1_g4	0.00	0.00	0.00	0.00	0.00	0.00	0.00	0.00	0.00	0.00
TRINITY_DN798_c21_g1	4.33	0.00	0.00	9.45	9.07	3.73	0.00	7.35	14.46	0.00
TRINITY_DN798_c28_g1	0.00	0.00	0.00	0.00	0.00	0.00	0.00	0.00	0.00	0.00
TRINITY_DN798_c2_g1	267.01	443.41	187.95	176.67	182.35	191.80	492.08	187.25	694.82	765.20
TRINITY_DN798_c32_g1	25.30	0.00	0.00	0.00	0.02	0.00	16.96	0.00	24.96	23.72
TRINITY_DN798_c32_g2	15.63	0.00	0.00	0.00	0.00	0.00	29.48	0.00	29.90	0.00
TRINITY_DN798_c39_g1	0.00	0.00	0.00	13.85	0.00	0.00	0.00	0.00	0.00	0.00
TRINITY_DN798_c3_g1	31.66	0.00	0.00	0.00	0.00	0.00	0.00	0.00	0.00	0.00
TRINITY_DN798_c40_g1	17.12	0.00	0.00	0.00	0.00	14.49	0.00	0.00	16.52	15.51
TRINITY_DN798_c42_g1	0.00	0.00	0.00	0.00	0.00	0.00	0.00	0.00	0.00	0.00
TRINITY_DN798_c51_g1	0.00	11.19	1.10	0.00	13.60	0.00	3.77	1.38	0.00	18.17
TRINITY_DN798_c52_g1	0.00	0.00	0.00	0.00	0.00	0.00	0.00	0.00	0.00	0.00
TRINITY_DN798_c5_g1	164.12	133.06	53.97	74.18	79.18	59.70	173.84	60.12	346.24	390.80
TRINITY_DN798_c6_g1	0.00	0.00	0.00	0.00	0.00	0.00	0.00	0.00	13.21	22.35
TRINITY_DN798_c7_g1	5.84	10.18	0.00	0.00	0.00	0.00	0.00	0.00	17.65	5.60
TRINITY_DN798_c8_g2	0.00	0.00	0.00	0.00	0.00	0.00	0.00	0.00	0.00	0.00
TRINITY_DN799000_c0_g1	0.00	0.00	0.00	0.00	0.00	0.00	0.00	0.00	0.00	0.00
TRINITY_DN799001_c0_g1	0.00	0.00	0.00	0.00	0.00	0.00	0.00	0.00	0.00	12.52
TRINITY_DN799002_c0_g1	18.28	0.00	0.00	0.00	0.00	0.00	0.00	17.09	0.00	0.00
TRINITY_DN799003_c0_g1	0.00	0.00	0.00	0.00	0.00	0.00	0.00	0.00	0.00	0.00
TRINITY_DN799005_c0_g1	0.00	0.00	0.00	0.00	0.00	0.00	0.00	0.00	0.00	0.00
TRINITY_DN799005_c1_g1	35.30	0.00	0.00	0.00	0.00	0.00	0.00	0.00	0.00	0.00
TRINITY_DN799008_c0_g1	0.00	7.18	0.00	12.09	0.00	0.00	0.00	0.00	0.00	11.33
TRINITY_DN799009_c0_g1	8.53	0.00	0.00	0.00	0.00	0.00	6.09	0.00	0.00	18.74
TRINITY_DN79900_c0_g2	11.66	0.00	0.00	0.00	0.00	0.00	0.00	0.00	0.00	21.34
TRINITY_DN79900_c1_g1	0.00	0.00	0.00	0.00	0.00	0.00	0.00	0.00	0.00	0.00
TRINITY_DN799010_c0_g1	0.00	3.20	0.00	0.00	0.00	2.52	0.00	0.00	0.00	0.00
TRINITY_DN799014_c0_g1	0.00	0.00	0.00	0.00	0.00	0.00	0.00	0.00	0.00	43.46
TRINITY_DN799015_c0_g1	0.00	0.00	0.00	0.00	0.00	4.46	0.00	10.15	0.00	0.00
TRINITY_DN799016_c0_g1	0.00	8.68	0.00	0.00	0.00	0.00	0.00	0.00	13.92	0.00
TRINITY_DN799018_c0_g1	0.00	0.00	0.00	0.00	0.00	0.00	0.00	0.00	0.00	0.00
TRINITY_DN799019_c0_g1	29.47	0.00	0.00	0.00	0.00	0.00	0.00	0.00	0.00	0.00
TRINITY_DN79901_c0_g1	0.00	0.00	0.00	0.00	0.00	4.92	0.00	0.00	0.00	5.22
TRINITY_DN799020_c0_g1	0.00	0.00	0.00	0.00	0.00	0.00	0.00	0.00	13.29	8.28
TRINITY_DN799022_c0_g1	0.00	8.18	0.00	0.00	0.00	0.00	0.00	0.00	0.00	0.00
TRINITY_DN799023_c0_g1	0.00	0.00	0.00	0.00	10.25	2.08	0.00	0.00	21.12	11.06
TRINITY_DN799025_c0_g1	0.00	0.00	0.00	0.00	0.00	0.00	0.00	0.00	0.00	0.00
TRINITY_DN799027_c0_g1	0.00	0.00	0.00	0.00	0.00	0.00	0.00	0.00	15.98	0.00
TRINITY_DN799028_c0_g1	0.00	0.00	0.00	0.00	0.00	0.00	0.00	0.00	0.00	0.00
TRINITY_DN79902_c1_g1	4.24	31.12	8.58	8.97	4.47	12.47	19.81	8.29	26.66	58.73
TRINITY_DN79902_c1_g3	0.00	0.00	0.00	0.00	0.00	0.00	0.00	0.00	3.11	0.00
TRINITY_DN79902_c1_g4	0.00	0.00	0.00	0.00	0.00	0.00	0.00	0.00	0.00	0.00
TRINITY_DN79902_c3_g1	6.97	3.84	3.48	0.00	0.00	0.00	8.42	0.00	0.00	9.53
TRINITY_DN799031_c0_g1	0.00	10.92	0.00	0.00	0.00	0.00	0.00	0.00	0.00	0.00
TRINITY_DN799033_c0_g1	0.00	0.00	0.00	0.00	0.00	0.00	0.00	0.00	0.00	0.00
TRINITY_DN799034_c0_g1	0.00	6.50	5.95	0.00	0.00	0.00	0.00	0.00	0.00	0.00
TRINITY_DN799035_c0_g1	9.62	0.00	0.00	0.00	0.00	0.00	0.00	0.00	4.57	0.00
TRINITY_DN799036_c0_g1	0.00	0.00	0.00	0.00	16.21	13.54	0.00	0.00	7.42	0.00
TRINITY_DN79903_c1_g1	5.20	0.00	1.90	0.00	0.00	1.63	2.21	0.00	3.71	5.95
TRINITY_DN799040_c0_g1	0.00	0.00	0.00	0.00	0.00	0.00	0.00	0.00	0.00	0.00
TRINITY_DN799041_c0_g1	0.00	17.12	0.00	0.00	14.64	0.00	0.00	0.00	0.00	0.00
TRINITY_DN799042_c0_g1	0.00	0.00	0.00	0.00	0.00	0.00	0.00	0.00	0.00	9.45
TRINITY_DN799043_c0_g1	6.62	0.00	0.00	0.00	0.00	0.00	0.00	0.00	0.00	0.00
TRINITY_DN799044_c0_g1	0.00	0.00	0.00	0.00	0.00	0.00	0.00	0.00	0.00	0.00
TRINITY_DN799047_c0_g1	2.94	9.58	0.00	2.92	0.00	0.00	3.50	0.00	0.00	2.67
TRINITY_DN799048_c0_g1	0.00	2.31	0.00	0.00	0.00	0.00	0.00	0.00	0.00	3.95
TRINITY_DN799049_c0_g1	0.00	5.22	0.00	0.00	0.00	0.00	0.00	0.00	2.35	2.21
TRINITY_DN79904_c0_g1	0.00	0.00	0.00	0.00	0.00	0.00	0.00	0.00	0.00	0.00
TRINITY_DN79904_c0_g2	0.00	0.00	0.00	0.00	0.00	0.00	0.00	0.00	0.00	0.00
TRINITY_DN79904_c1_g1	0.00	0.00	0.00	0.00	0.00	0.00	0.00	0.00	0.00	0.00
TRINITY_DN79904_c1_g2	19.55	0.00	0.00	0.00	0.00	0.00	0.00	0.00	0.00	0.00
TRINITY_DN79904_c3_g1	0.00	0.00	0.00	0.00	0.00	0.00	0.00	0.00	0.00	0.00
TRINITY_DN79904_c4_g1	0.00	0.00	0.00	21.11	0.00	0.00	0.00	10.51	10.42	39.90
TRINITY_DN79904_c5_g1	0.00	0.00	0.00	0.00	2.09	0.00	0.00	0.00	0.00	0.00
TRINITY_DN79904_c6_g1	0.00	0.00	0.00	0.00	0.00	0.00	0.00	0.00	0.00	7.28
TRINITY_DN799051_c0_g1	0.00	0.00	0.00	0.00	0.00	0.00	0.00	0.00	0.00	0.00
TRINITY_DN799052_c0_g1	0.00	0.00	0.00	0.00	0.00	0.00	0.00	0.00	0.00	0.00
TRINITY_DN799053_c0_g1	0.00	0.00	0.00	0.00	0.00	0.00	0.00	0.00	10.66	5.15
TRINITY_DN799055_c0_g1	0.00	0.00	0.00	0.00	0.00	0.00	0.00	0.00	0.00	0.00
TRINITY_DN799056_c0_g1	0.00	0.00	0.00	0.00	7.57	0.00	0.00	0.00	0.00	6.67
TRINITY_DN799057_c0_g1	0.00	0.00	0.00	0.00	16.63	0.00	10.26	0.00	0.00	9.49
TRINITY_DN799058_c0_g1	0.00	0.00	0.00	0.00	0.00	0.00	0.00	0.00	0.00	0.00
TRINITY_DN79905_c0_g1	10.33	13.18	4.10	22.73	6.54	9.37	2.40	6.01	37.98	71.34
TRINITY_DN79905_c0_g2	0.00	0.00	0.00	0.00	0.00	0.00	0.00	0.00	0.00	0.00
TRINITY_DN79905_c2_g1	0.00	0.00	0.00	0.00	0.00	4.51	0.00	0.00	24.79	9.57
TRINITY_DN79905_c4_g1	1.60	0.00	0.00	0.00	0.00	1.36	0.00	0.00	1.55	1.45
TRINITY_DN799060_c0_g1	0.00	0.00	0.00	0.00	0.00	0.00	0.00	0.00	0.00	0.00
TRINITY_DN799061_c0_g1	0.00	0.00	0.00	0.00	0.00	0.00	0.00	0.00	0.00	0.00
TRINITY_DN799062_c0_g1	0.00	0.00	0.00	0.00	0.00	0.00	0.00	0.00	0.00	0.00
TRINITY_DN799063_c0_g1	2.79	3.02	0.00	0.00	0.00	2.39	0.00	0.00	0.00	0.00
TRINITY_DN799066_c0_g1	0.00	0.00	0.00	0.00	0.00	0.00	0.00	0.00	0.00	0.00
TRINITY_DN799067_c0_g1	8.28	0.00	0.00	0.00	0.00	0.00	0.00	0.00	0.00	0.00
TRINITY_DN79906_c0_g1	10.61	0.00	0.00	0.00	11.01	9.16	38.42	0.00	10.13	19.49
TRINITY_DN79906_c0_g2	0.00	0.00	0.00	0.00	0.00	0.00	0.00	0.00	0.00	0.00
TRINITY_DN799070_c0_g1	0.00	0.00	0.00	0.00	0.00	0.00	0.00	0.00	0.00	0.00
TRINITY_DN799072_c0_g1	0.00	0.00	0.00	0.00	0.00	0.00	0.00	0.00	12.30	0.00
TRINITY_DN799073_c0_g1	0.00	0.00	0.00	0.00	0.00	0.00	0.00	0.00	0.00	0.00
TRINITY_DN799074_c0_g1	0.00	0.00	0.00	0.00	0.00	0.00	0.00	0.00	0.00	0.00
TRINITY_DN799076_c0_g1	0.00	0.00	0.00	0.00	0.00	0.00	0.00	0.00	0.00	0.00
TRINITY_DN799077_c0_g1	0.00	0.00	0.00	0.00	0.00	0.00	0.00	0.00	0.00	0.00
TRINITY_DN799081_c0_g1	0.00	0.00	0.00	0.00	0.00	0.00	0.00	0.00	0.00	0.00
TRINITY_DN799082_c0_g1	0.00	0.00	0.00	0.00	0.00	0.00	0.00	0.00	17.97	0.00
TRINITY_DN799084_c0_g1	6.03	14.03	0.00	0.00	0.00	0.00	0.00	0.00	0.00	0.00
TRINITY_DN799085_c0_g1	0.00	0.00	0.00	0.00	0.00	0.00	0.00	4.28	0.00	7.97
TRINITY_DN799087_c0_g1	0.00	0.00	0.00	0.00	0.00	0.00	0.00	0.00	0.00	0.00
TRINITY_DN799088_c0_g1	0.00	0.00	0.00	0.00	0.00	0.00	9.76	7.50	0.00	0.00
TRINITY_DN799089_c0_g1	0.00	0.00	0.00	0.00	0.00	0.00	0.00	0.00	0.00	6.67
TRINITY_DN79908_c0_g1	19.55	0.00	0.00	0.00	19.97	0.00	0.00	0.00	0.00	17.67
TRINITY_DN79908_c0_g2	0.00	0.00	0.00	0.00	0.00	0.00	0.00	0.00	0.00	0.00
TRINITY_DN79908_c0_g3	0.00	0.00	0.00	0.00	0.00	0.00	7.51	0.00	0.00	17.85
TRINITY_DN79908_c0_g4	0.00	0.00	0.00	0.00	0.00	0.00	0.00	0.00	0.00	0.00
TRINITY_DN79908_c0_g5	0.00	0.00	0.00	0.00	0.00	0.00	0.00	0.00	0.00	0.00
TRINITY_DN79908_c1_g1	0.00	0.00	0.00	0.00	0.00	0.00	0.00	0.00	0.00	0.00
TRINITY_DN799091_c0_g1	0.00	0.00	18.55	0.00	0.00	0.00	0.00	0.00	0.00	8.42
TRINITY_DN799093_c0_g1	0.00	0.00	0.00	0.00	7.89	0.00	0.00	0.00	0.00	6.97
TRINITY_DN799094_c0_g1	0.00	0.00	0.00	0.00	0.00	0.00	0.00	0.00	0.00	0.00
TRINITY_DN799095_c0_g1	0.00	0.00	0.00	0.00	0.00	0.00	0.00	0.00	0.00	14.53
TRINITY_DN799096_c0_g1	0.00	0.00	0.00	0.00	0.00	0.00	0.00	0.00	0.00	0.00
TRINITY_DN799097_c0_g1	0.00	0.00	0.00	0.00	0.00	0.00	0.00	0.00	0.00	0.00
TRINITY_DN799099_c0_g1	0.00	0.00	0.00	0.00	0.00	0.00	0.00	0.00	0.00	0.00
TRINITY_DN79909_c0_g1	0.00	0.00	0.00	0.00	0.00	0.00	5.98	0.00	0.00	13.25
TRINITY_DN79909_c1_g1	0.00	0.00	0.00	0.00	0.00	0.00	0.00	0.00	0.00	0.00
TRINITY_DN7990_c0_g1	0.00	5.88	10.55	0.00	5.93	0.00	0.00	0.00	4.88	13.00
TRINITY_DN7990_c0_g2	0.00	1.20	0.00	0.00	0.00	7.33	12.60	0.00	9.21	0.00
TRINITY_DN7990_c6_g1	0.00	0.00	0.00	31.64	0.00	13.96	0.00	0.00	0.00	0.00
TRINITY_DN799103_c0_g1	0.00	0.00	0.00	0.00	0.00	6.94	0.00	0.00	0.00	0.00
TRINITY_DN799104_c0_g1	18.02	0.00	0.00	0.00	4.71	0.00	0.00	0.00	4.29	8.24
TRINITY_DN799105_c0_g1	0.00	0.00	0.00	0.00	0.00	0.00	0.00	0.00	0.00	0.00
TRINITY_DN799106_c0_g1	0.00	0.00	0.00	0.00	0.00	0.00	11.00	0.00	0.00	7.83
TRINITY_DN799107_c0_g1	0.00	0.00	0.00	0.00	0.00	0.00	0.00	0.00	0.00	19.15
TRINITY_DN799109_c0_g1	5.51	6.34	33.19	21.65	0.00	0.00	13.77	0.00	10.45	5.05
TRINITY_DN79910_c0_g1	0.00	0.00	0.00	0.00	0.00	0.00	0.00	0.00	0.00	0.00
TRINITY_DN79910_c1_g1	0.00	0.00	0.00	0.00	0.00	0.00	0.00	0.00	0.00	0.00
TRINITY_DN799111_c0_g1	0.00	0.00	0.00	0.00	0.00	0.00	0.00	0.00	0.00	6.74
TRINITY_DN799112_c0_g1	0.00	0.00	0.00	0.00	0.00	0.00	7.11	5.59	21.58	20.86
TRINITY_DN799114_c0_g1	0.00	4.62	0.00	0.00	12.95	0.00	0.00	0.00	0.00	3.77
TRINITY_DN799115_c0_g1	0.00	0.00	0.00	0.00	0.00	0.00	0.00	0.00	0.00	0.00
TRINITY_DN799116_c0_g1	0.00	0.00	0.00	7.04	0.00	0.00	0.00	0.00	0.00	0.00
TRINITY_DN799117_c0_g1	0.00	31.63	0.00	0.00	0.00	11.10	0.00	0.00	0.00	0.00
TRINITY_DN799118_c0_g1	0.00	0.00	0.00	0.00	0.00	0.00	0.00	0.00	0.00	0.00
TRINITY_DN79911_c0_g1	2.52	1.31	0.00	1.27	1.33	0.00	1.99	0.00	0.00	2.29
TRINITY_DN79911_c0_g2	0.00	0.00	0.00	0.00	0.00	1.09	3.08	0.00	2.64	3.60
TRINITY_DN799120_c0_g1	0.00	0.00	0.00	0.00	0.00	0.00	0.00	0.00	0.00	0.00
TRINITY_DN799121_c0_g1	0.00	0.00	0.00	0.00	0.00	0.00	0.00	0.00	0.00	0.00
TRINITY_DN799123_c0_g1	0.00	0.00	0.00	0.00	0.00	0.00	0.00	0.00	19.32	0.00
TRINITY_DN799124_c0_g1	0.00	0.00	0.00	0.00	0.00	0.00	0.00	0.00	0.00	0.00
TRINITY_DN799127_c0_g1	0.00	0.00	0.00	0.00	0.00	0.00	0.00	0.00	0.00	7.09
TRINITY_DN799129_c0_g1	0.00	4.09	0.00	0.00	0.00	0.00	4.48	0.00	0.00	0.00
TRINITY_DN79912_c0_g1	0.00	0.00	0.00	0.00	0.00	0.00	0.00	0.00	0.00	0.00
TRINITY_DN799132_c0_g1	0.00	5.44	0.00	9.43	5.01	0.00	0.00	0.00	0.00	4.39
TRINITY_DN799133_c0_g1	1.82	0.00	0.00	1.82	5.76	0.00	0.00	0.00	0.00	0.00
TRINITY_DN799135_c0_g1	0.00	0.00	0.00	0.00	11.44	9.52	0.00	0.00	0.00	20.23
TRINITY_DN799137_c0_g1	0.00	0.00	0.00	0.00	0.00	0.00	0.00	0.00	0.00	0.00
TRINITY_DN799138_c0_g1	0.00	0.00	0.00	0.00	2.90	0.00	3.28	0.00	0.00	0.00
TRINITY_DN799140_c0_g1	0.00	0.00	0.00	0.00	0.00	0.00	0.00	0.00	0.00	13.68
TRINITY_DN799141_c0_g1	0.00	0.00	0.00	0.00	0.00	0.00	0.00	0.00	0.00	0.00
TRINITY_DN799142_c0_g1	0.00	0.00	0.00	0.00	0.00	0.00	0.00	0.00	0.00	0.00
TRINITY_DN799143_c0_g1	0.00	0.00	0.00	0.00	0.00	0.00	0.00	0.00	0.00	0.00
TRINITY_DN799145_c0_g1	0.00	10.00	0.00	0.00	0.00	0.00	0.00	0.00	7.95	0.00
TRINITY_DN799147_c0_g1	0.00	0.00	0.00	0.00	0.00	0.00	0.00	0.00	0.00	0.00
TRINITY_DN799148_c0_g1	0.00	0.00	0.00	0.00	0.00	0.00	0.00	0.00	0.00	5.38
TRINITY_DN799149_c0_g1	0.00	0.00	0.00	0.00	0.00	0.00	0.00	0.00	0.00	0.00
TRINITY_DN79914_c0_g1	0.00	0.00	0.00	0.00	0.00	0.00	0.00	0.00	16.69	0.00
TRINITY_DN79914_c0_g3	0.00	0.00	0.00	0.00	0.00	0.00	0.00	0.00	0.00	0.00
TRINITY_DN79914_c1_g1	0.00	0.00	15.00	0.00	0.00	0.00	0.00	0.00	0.00	14.09
TRINITY_DN79914_c1_g2	22.84	0.00	0.00	0.00	11.83	0.00	0.00	0.00	0.00	10.47
TRINITY_DN79914_c3_g1	7.00	16.57	0.00	0.00	7.30	0.00	0.00	0.00	0.00	6.43
TRINITY_DN799150_c0_g1	0.00	0.00	8.92	0.00	0.00	0.00	0.00	0.00	0.00	0.00
TRINITY_DN799152_c0_g1	0.00	0.00	0.00	0.00	14.39	0.00	0.00	0.00	0.00	12.71
TRINITY_DN799157_c0_g1	0.00	0.00	0.00	0.00	0.00	0.00	0.00	0.00	0.00	9.14
TRINITY_DN799159_c0_g1	2.87	0.00	0.00	0.00	6.04	0.00	0.00	0.00	0.00	9.54
TRINITY_DN799160_c0_g1	0.00	0.00	0.00	0.00	0.00	0.00	0.00	0.00	0.00	0.00
TRINITY_DN799161_c0_g1	0.00	0.00	0.00	0.00	0.00	0.00	0.00	0.00	0.00	0.00
TRINITY_DN799162_c0_g1	0.00	0.00	0.00	0.00	0.00	0.00	6.54	0.00	0.00	10.63
TRINITY_DN799163_c0_g1	0.00	0.00	0.00	0.00	0.00	0.00	3.09	0.00	0.00	2.38
TRINITY_DN799164_c0_g1	0.00	0.00	0.00	0.00	0.00	0.00	0.00	0.00	11.28	5.45
TRINITY_DN799166_c0_g1	10.24	0.00	0.00	0.00	0.00	0.00	0.00	0.00	0.00	0.00
TRINITY_DN799167_c0_g1	0.00	0.00	0.00	0.00	0.00	0.00	0.00	0.00	0.00	7.53
TRINITY_DN799168_c0_g1	0.00	0.00	0.00	0.00	0.00	0.00	0.00	0.00	0.00	0.00
TRINITY_DN799169_c0_g1	0.00	0.00	0.00	0.00	0.00	0.00	0.00	0.00	0.00	0.00
TRINITY_DN79916_c0_g2	0.00	0.00	0.00	0.00	0.00	0.00	0.00	0.00	6.10	11.83
TRINITY_DN79916_c0_g3	0.00	0.00	0.00	0.00	0.00	0.00	0.00	0.00	0.00	30.48
TRINITY_DN79916_c0_g4	0.00	3.67	0.00	0.00	0.00	0.00	0.00	0.00	6.40	3.05
TRINITY_DN79916_c0_g5	0.00	0.00	0.00	0.00	0.00	0.00	0.00	0.00	0.00	0.00
TRINITY_DN79916_c0_g6	0.00	0.00	0.00	0.00	0.00	0.00	0.00	0.00	0.00	0.00
TRINITY_DN79916_c12_g1	0.00	17.37	0.00	0.00	0.00	0.00	0.00	0.00	0.00	0.00
TRINITY_DN79916_c1_g1	11.38	4.22	0.00	11.26	7.95	0.00	9.22	3.72	3.62	10.38
TRINITY_DN79916_c1_g2	0.00	0.00	6.40	0.00	0.00	0.00	0.00	0.00	0.00	0.00
TRINITY_DN79916_c2_g1	0.00	0.00	0.00	0.00	0.00	0.00	0.00	0.00	0.00	0.00
TRINITY_DN79916_c5_g1	0.00	0.00	0.00	0.00	0.00	0.00	0.00	0.00	0.00	0.00
TRINITY_DN79916_c6_g1	0.00	0.00	0.00	0.00	0.00	0.00	0.00	0.00	0.00	0.00
TRINITY_DN79916_c7_g1	0.00	0.00	16.69	0.00	0.00	0.00	0.00	0.00	0.00	0.00
TRINITY_DN79916_c9_g1	0.00	0.00	0.00	0.00	0.00	0.00	0.00	0.00	0.00	0.00
TRINITY_DN799170_c0_g1	0.00	7.53	0.00	0.00	0.00	0.00	0.00	6.69	3.27	5.25
TRINITY_DN799173_c0_g1	8.70	0.00	0.00	8.51	9.07	0.00	11.26	0.00	8.30	0.00
TRINITY_DN799175_c0_g1	0.00	0.00	0.00	0.00	0.00	0.00	0.00	0.00	0.00	0.00
TRINITY_DN79917_c0_g1	8.26	4.63	0.00	0.00	0.00	0.00	5.06	0.00	6.56	11.33
TRINITY_DN79917_c0_g3	0.00	5.37	0.00	4.67	0.00	0.00	0.00	0.00	0.00	0.00
TRINITY_DN79917_c1_g1	10.64	0.00	0.00	0.00	0.00	0.00	2.61	0.00	3.30	4.84
TRINITY_DN799182_c0_g1	0.00	0.00	0.00	0.00	0.00	0.00	0.00	0.00	0.00	0.00
TRINITY_DN799184_c0_g1	0.00	0.00	0.00	0.00	0.00	0.00	0.00	0.00	0.00	0.00
TRINITY_DN799185_c0_g1	0.00	0.00	0.00	0.00	0.00	0.00	0.00	0.00	0.00	0.00
TRINITY_DN799188_c0_g1	0.00	0.00	0.00	0.00	0.00	0.00	0.00	0.00	0.00	0.00
TRINITY_DN799189_c0_g1	0.00	0.00	10.36	0.00	10.60	0.00	0.00	0.00	0.00	0.00
TRINITY_DN79918_c0_g1	7.37	17.55	0.00	0.00	0.00	0.00	0.00	0.00	21.08	0.00
TRINITY_DN799190_c0_g1	0.00	0.00	0.00	0.00	0.00	0.00	0.00	0.00	11.99	0.00
TRINITY_DN799191_c0_g1	0.00	0.00	0.00	0.00	0.00	0.00	14.88	0.00	0.00	0.00
TRINITY_DN799192_c0_g1	0.00	0.00	0.00	0.00	0.00	0.00	6.85	0.00	8.29	0.00
TRINITY_DN799194_c0_g1	0.00	0.00	0.00	0.00	0.00	0.00	0.00	0.00	0.00	0.00
TRINITY_DN799195_c0_g1	0.00	0.00	0.00	0.00	0.00	0.00	0.00	0.00	0.00	0.00
TRINITY_DN799196_c0_g1	0.00	0.00	0.00	0.00	0.00	0.00	0.00	0.00	0.00	0.00
TRINITY_DN799197_c0_g1	0.00	0.00	0.00	0.00	0.00	0.00	0.00	0.00	2.72	0.00
TRINITY_DN799199_c0_g1	0.00	0.00	0.00	0.00	0.00	0.00	0.00	0.00	0.00	0.00
TRINITY_DN79919_c0_g1	0.00	0.00	0.00	0.00	0.00	0.00	0.00	0.00	0.00	0.00
TRINITY_DN79919_c0_g2	0.00	0.00	0.00	0.00	0.00	0.00	0.00	0.00	12.00	3.84
TRINITY_DN79919_c0_g3	0.00	0.00	12.38	0.00	0.00	0.00	0.00	0.00	0.00	0.00
TRINITY_DN79919_c0_g5	0.00	0.00	0.00	0.00	0.00	0.00	0.00	0.00	18.92	0.00
TRINITY_DN79919_c1_g1	0.00	0.00	0.00	0.00	0.00	0.00	0.00	0.00	0.00	0.00
TRINITY_DN79919_c1_g2	0.00	0.00	0.00	0.00	0.00	0.00	0.00	0.00	0.00	23.32
TRINITY_DN79919_c1_g3	0.00	0.00	0.00	0.00	0.00	0.00	25.03	0.00	0.00	0.00
TRINITY_DN7991_c0_g1	105.09	165.29	90.20	67.82	78.37	92.02	190.70	53.55	259.69	370.25
TRINITY_DN7991_c0_g2	2.26	5.13	0.00	0.00	0.00	0.00	6.42	0.00	3.55	17.01
TRINITY_DN7991_c1_g1	0.00	0.00	0.00	0.00	0.00	0.00	0.00	0.00	0.00	0.00
TRINITY_DN7991_c2_g1	5.46	9.12	28.26	7.56	0.00	6.08	33.38	0.00	15.69	48.76
TRINITY_DN7991_c4_g1	0.00	0.00	12.84	0.00	5.57	0.00	3.66	0.00	0.00	0.00
TRINITY_DN7991_c5_g1	0.00	4.26	0.00	0.00	0.00	0.00	0.00	0.00	0.00	0.00
TRINITY_DN7991_c8_g1	0.00	0.00	0.00	0.00	0.00	0.00	0.00	0.00	0.00	0.00
TRINITY_DN799200_c0_g1	0.00	0.00	7.47	0.00	0.00	0.00	0.00	0.00	0.00	6.77
TRINITY_DN799201_c0_g1	0.00	0.00	0.00	0.00	7.84	0.00	5.84	0.00	0.00	0.00
TRINITY_DN799204_c0_g1	0.00	0.00	0.00	15.02	0.00	0.00	0.00	0.00	30.08	0.00
TRINITY_DN799206_c0_g1	8.60	0.00	0.00	0.00	0.00	0.00	11.13	0.00	32.84	15.82
TRINITY_DN79920_c0_g1	0.00	0.00	0.00	0.00	0.00	0.00	0.00	0.00	11.43	0.00
TRINITY_DN79920_c0_g2	0.00	0.00	5.15	0.00	0.00	0.00	0.00	0.00	0.00	6.40
TRINITY_DN79920_c1_g1	0.00	5.44	0.00	0.00	0.00	0.00	0.00	0.00	0.00	0.00
TRINITY_DN799210_c0_g1	0.00	7.49	0.00	0.00	0.00	0.00	0.00	0.00	0.00	5.89
TRINITY_DN799212_c0_g1	0.00	8.04	0.00	0.00	14.20	0.00	0.00	0.00	0.00	0.00
TRINITY_DN799216_c0_g1	2.88	3.12	0.00	0.00	0.00	0.00	0.00	0.00	0.00	2.62
TRINITY_DN799217_c0_g1	3.47	0.00	0.00	0.00	0.00	0.00	0.00	0.00	0.00	0.00
TRINITY_DN799219_c0_g1	0.00	0.00	0.00	0.00	0.00	0.00	0.00	0.00	0.00	0.00
TRINITY_DN79921_c0_g1	0.00	0.00	0.00	0.00	0.00	7.62	0.00	0.00	25.93	24.12
TRINITY_DN79921_c1_g1	4.20	6.53	3.12	2.12	3.34	4.47	1.18	3.04	6.16	10.50
TRINITY_DN799220_c0_g1	0.00	0.00	0.00	4.00	0.00	0.00	9.89	0.00	0.00	0.00
TRINITY_DN799221_c0_g1	4.63	0.00	0.00	13.69	0.00	0.00	0.00	0.00	0.00	0.00
TRINITY_DN799223_c0_g1	0.00	0.00	0.00	0.00	0.00	0.00	0.00	0.00	0.00	0.00
TRINITY_DN799226_c0_g1	0.00	0.00	0.00	0.00	0.00	0.00	0.00	0.00	0.00	0.00
TRINITY_DN799227_c0_g1	0.00	0.00	17.97	16.97	0.00	0.00	23.09	0.00	17.14	0.00
TRINITY_DN799228_c0_g1	11.22	12.96	0.00	0.00	5.86	0.00	0.00	0.00	0.00	0.00
TRINITY_DN799229_c0_g1	0.00	0.00	0.00	0.00	0.00	0.00	0.00	0.00	5.70	0.00
TRINITY_DN79922_c0_g1	8.41	23.54	5.16	3.77	5.63	3.67	18.77	3.83	17.56	5.00
TRINITY_DN799230_c0_g1	0.00	0.00	0.00	0.00	0.00	4.22	0.00	4.81	0.00	4.48
TRINITY_DN799233_c0_g1	0.00	0.00	0.00	0.00	0.00	0.00	0.00	0.00	2.46	0.00
TRINITY_DN799234_c0_g1	0.00	0.00	0.00	0.00	2.63	0.00	0.00	0.00	0.00	0.00
TRINITY_DN799236_c0_g1	0.00	0.00	0.00	0.00	0.00	0.00	0.00	0.00	0.00	0.00
TRINITY_DN799237_c0_g1	0.00	0.00	0.00	0.00	0.00	0.00	0.00	0.00	0.00	8.76
TRINITY_DN799238_c0_g1	0.00	0.00	0.00	0.00	0.00	11.10	0.00	0.00	0.00	11.86
TRINITY_DN79923_c0_g1	0.00	0.00	0.00	0.00	0.00	0.00	0.00	13.05	0.00	0.00
TRINITY_DN799240_c0_g1	0.00	0.00	0.00	0.00	0.00	0.00	0.00	0.00	0.00	11.57
TRINITY_DN799242_c0_g1	0.00	17.27	0.00	0.00	0.00	0.00	0.00	0.00	0.00	6.67
TRINITY_DN799243_c0_g1	2.27	0.00	0.00	0.00	0.00	1.94	0.00	0.00	0.00	0.00
TRINITY_DN799245_c0_g1	0.00	0.00	0.00	0.00	0.00	7.45	0.00	0.00	0.00	0.00
TRINITY_DN799246_c0_g1	0.00	0.00	0.00	0.00	0.00	0.00	0.00	0.00	0.00	8.23
TRINITY_DN799249_c0_g1	0.00	0.00	0.00	0.00	0.00	0.00	0.00	6.51	0.00	3.03
TRINITY_DN79924_c0_g1	0.00	0.00	0.00	0.00	0.00	0.00	0.00	0.00	0.00	0.00
TRINITY_DN79924_c0_g3	0.00	0.00	0.00	0.00	0.00	0.00	0.00	0.00	0.00	0.00
TRINITY_DN79924_c0_g4	0.00	0.00	0.00	0.00	0.00	0.00	0.00	0.00	0.00	0.00
TRINITY_DN79924_c2_g1	0.00	0.00	0.00	0.00	0.00	0.00	0.00	0.00	0.00	0.00
TRINITY_DN799250_c0_g1	0.00	0.00	0.00	0.00	0.00	25.64	0.00	0.00	14.51	13.76
TRINITY_DN799254_c0_g1	0.00	6.87	0.00	0.00	0.00	0.00	0.00	0.00	0.00	5.43
TRINITY_DN799255_c0_g1	0.00	0.00	0.00	0.00	0.00	0.00	0.00	0.00	11.43	0.00
TRINITY_DN799258_c0_g1	0.00	0.00	0.00	0.00	0.00	0.00	0.00	0.00	0.00	0.00
TRINITY_DN799261_c0_g1	0.00	10.73	0.00	0.00	0.00	0.00	0.00	0.00	8.49	16.36
TRINITY_DN799262_c0_g1	3.82	0.00	0.00	1.91	0.00	0.00	0.00	0.00	1.85	1.84
TRINITY_DN799263_c0_g1	0.00	0.00	0.00	0.00	0.00	0.00	5.64	0.00	0.00	0.00
TRINITY_DN799264_c0_g1	0.00	0.00	0.00	0.00	0.00	0.00	0.00	0.00	13.69	0.00
TRINITY_DN799266_c0_g1	0.00	4.27	0.00	0.00	0.00	0.00	0.00	0.00	0.00	7.01
TRINITY_DN799269_c0_g1	0.00	0.00	0.00	0.00	0.00	0.00	0.00	0.00	0.00	0.00
TRINITY_DN79926_c0_g1	0.00	0.00	0.00	0.00	0.00	0.00	0.00	0.00	0.00	0.00
TRINITY_DN79926_c1_g1	0.00	0.00	0.00	0.00	0.00	0.00	0.00	0.00	5.11	0.00
TRINITY_DN799270_c0_g1	0.00	0.00	0.00	35.93	0.00	0.00	0.00	0.00	0.00	17.00
TRINITY_DN799272_c0_g1	0.00	0.00	0.00	0.00	0.00	0.00	0.00	0.00	0.00	0.00
TRINITY_DN799273_c0_g1	0.00	0.00	0.00	0.00	0.00	0.00	5.26	0.00	0.00	0.00
TRINITY_DN799274_c0_g1	0.00	0.00	0.00	0.00	0.00	0.00	0.00	0.00	0.00	9.44
TRINITY_DN799275_c0_g1	0.00	0.00	0.00	0.00	0.00	0.00	0.00	0.00	0.00	0.00
TRINITY_DN799278_c0_g1	0.00	0.00	0.00	4.88	0.00	0.00	0.00	0.00	0.00	0.00
TRINITY_DN799279_c0_g1	0.00	0.00	0.00	10.22	0.00	0.00	13.70	0.00	0.00	0.00
TRINITY_DN799280_c0_g1	0.00	0.00	0.00	0.00	0.00	0.00	11.41	0.00	11.05	0.00
TRINITY_DN799282_c0_g1	0.00	0.00	0.00	0.00	0.00	0.00	0.00	0.00	0.00	0.00
TRINITY_DN799284_c0_g1	0.00	0.00	13.87	0.00	0.00	0.00	0.00	0.00	0.00	0.00
TRINITY_DN799286_c0_g1	0.00	0.00	0.00	0.00	0.00	0.00	0.00	0.00	0.00	0.00
TRINITY_DN799289_c0_g1	0.00	0.00	0.00	0.00	7.13	0.00	0.00	0.00	13.01	18.87
TRINITY_DN79928_c0_g1	4.49	0.00	0.00	0.00	0.00	10.12	0.00	0.00	8.55	4.11
TRINITY_DN79928_c0_g2	0.00	0.00	0.00	0.00	0.00	0.00	0.00	0.00	0.00	0.00
TRINITY_DN79928_c1_g1	0.00	0.00	0.00	0.00	0.00	0.00	0.00	0.00	0.00	0.00
TRINITY_DN79928_c3_g1	0.00	5.70	0.00	4.92	0.00	8.62	12.42	0.00	0.00	9.15
TRINITY_DN79928_c4_g1	0.00	0.00	0.00	0.00	12.23	0.00	0.00	0.00	0.00	10.81
TRINITY_DN799290_c0_g1	0.00	0.00	0.00	14.42	0.00	0.00	9.37	0.00	0.00	0.00
TRINITY_DN799291_c0_g1	0.00	0.00	0.00	0.00	0.00	0.00	0.00	0.00	0.00	0.00
TRINITY_DN799293_c0_g1	0.00	0.00	0.00	0.00	0.00	0.00	0.00	0.00	5.76	11.15
TRINITY_DN799295_c0_g1	16.36	0.00	0.00	0.00	0.00	0.00	0.00	0.00	0.00	0.00
TRINITY_DN799296_c0_g1	0.00	16.50	0.00	0.00	0.00	0.00	0.00	0.00	0.00	0.00
TRINITY_DN79929_c0_g1	0.00	0.00	13.32	0.00	0.00	0.00	0.00	0.00	0.00	0.00
TRINITY_DN79929_c0_g2	0.00	0.00	0.00	0.00	0.00	0.00	0.00	0.00	0.00	31.31
TRINITY_DN79929_c0_g4	14.99	0.00	0.00	0.00	0.00	12.72	0.00	0.00	14.39	0.00
TRINITY_DN79929_c0_g5	0.00	0.00	0.00	14.31	0.00	0.00	0.00	0.00	14.27	45.40
TRINITY_DN79929_c0_g7	0.00	0.00	0.00	0.00	0.00	0.00	0.00	0.00	0.00	0.00
TRINITY_DN79929_c1_g1	0.00	0.00	0.00	0.00	0.00	0.00	0.00	0.00	0.00	17.16
TRINITY_DN79929_c4_g1	0.00	0.00	0.00	0.00	0.00	0.00	0.00	0.00	0.00	0.00
TRINITY_DN7992_c0_g1	0.00	0.00	0.00	5.76	0.00	0.00	0.00	0.00	5.35	0.00
TRINITY_DN7992_c1_g1	0.00	16.65	0.00	0.00	12.77	13.15	5.31	0.00	0.00	38.94
TRINITY_DN799300_c0_g1	0.00	0.00	0.00	0.00	0.00	0.00	0.00	0.00	0.00	0.00
TRINITY_DN799301_c0_g1	0.00	0.00	0.00	0.00	0.00	0.00	0.00	0.00	0.00	0.00
TRINITY_DN799302_c0_g1	0.00	0.00	9.60	0.00	0.00	0.00	0.00	0.00	0.00	8.70
TRINITY_DN799303_c0_g1	0.00	0.00	0.00	0.00	0.00	0.00	0.00	0.00	0.00	19.11
TRINITY_DN799304_c0_g1	4.00	0.00	0.00	0.00	0.00	0.00	0.00	3.92	3.81	7.30
TRINITY_DN799305_c0_g1	0.00	0.00	0.00	0.00	0.00	0.00	0.00	0.00	0.00	0.00
TRINITY_DN79930_c0_g1	0.00	0.00	0.00	0.00	0.00	0.00	0.00	0.00	0.00	0.00
TRINITY_DN79930_c1_g1	0.00	0.00	0.00	0.00	0.00	0.00	0.00	0.00	0.00	0.00
TRINITY_DN79930_c2_g1	0.00	0.00	0.00	0.00	0.00	0.00	0.00	0.00	0.00	0.00
TRINITY_DN79930_c3_g1	0.00	15.33	0.00	0.00	0.00	0.00	0.00	0.00	0.00	0.00
TRINITY_DN799310_c0_g1	0.00	0.00	0.00	0.00	0.00	0.00	0.00	0.00	0.00	0.00
TRINITY_DN799312_c0_g1	0.00	0.00	0.00	2.67	8.46	0.00	0.00	0.00	0.00	2.44
TRINITY_DN799313_c0_g1	0.00	0.00	0.00	0.00	0.00	0.00	0.00	0.00	6.36	0.00
TRINITY_DN799314_c0_g1	0.00	2.64	0.00	0.00	0.00	0.00	0.00	0.00	2.37	0.00
TRINITY_DN799316_c0_g1	0.00	0.00	0.00	0.00	2.34	0.00	2.59	0.00	2.14	4.03
TRINITY_DN799317_c0_g1	0.00	0.00	0.00	0.00	0.00	0.00	9.76	0.00	0.00	7.01
TRINITY_DN799319_c0_g1	0.00	0.00	0.00	0.00	0.00	0.00	0.00	0.00	0.00	0.00
TRINITY_DN79931_c0_g1	0.00	0.00	0.00	0.00	0.00	0.00	0.00	0.00	0.00	0.00
TRINITY_DN79931_c0_g2	0.00	0.00	0.00	0.00	0.00	0.00	0.00	0.00	0.00	0.00
TRINITY_DN79931_c1_g1	0.00	0.00	0.00	0.00	6.53	0.00	0.00	0.00	0.00	0.00
TRINITY_DN79931_c1_g2	3.33	2.23	1.65	2.52	0.88	0.71	1.87	0.00	0.82	7.01
TRINITY_DN79931_c2_g1	0.00	0.00	0.00	0.00	0.00	0.00	0.00	0.00	0.00	0.00
TRINITY_DN79931_c2_g2	0.00	0.00	0.00	0.00	14.64	0.00	0.00	0.00	13.58	0.00
TRINITY_DN79931_c2_g3	0.00	0.00	0.00	0.00	0.00	0.00	0.00	0.00	0.00	0.00
TRINITY_DN79931_c3_g1	0.00	15.22	0.00	0.00	0.00	0.00	0.00	0.00	12.02	0.00
TRINITY_DN79931_c5_g1	0.00	0.00	0.00	0.00	0.00	0.00	0.00	0.00	0.00	7.04
TRINITY_DN79931_c8_g1	0.00	0.00	0.00	0.00	0.00	0.00	16.55	0.00	12.20	11.57
TRINITY_DN799320_c0_g1	14.24	0.00	0.00	0.00	0.00	0.00	0.00	0.00	0.00	13.00
TRINITY_DN799321_c0_g1	0.00	0.00	0.00	0.00	0.00	0.00	9.32	0.00	1.09	9.04
TRINITY_DN799323_c1_g1	0.00	0.00	0.00	0.00	0.00	0.00	0.00	0.00	0.00	0.00
TRINITY_DN799324_c0_g1	0.00	3.58	0.00	3.24	13.72	0.00	3.93	0.00	6.26	8.93
TRINITY_DN799326_c0_g1	0.00	0.00	0.00	0.00	0.00	0.00	0.00	0.00	0.00	0.00
TRINITY_DN79932_c2_g1	0.00	0.00	0.00	0.00	0.00	0.00	0.00	0.00	0.00	14.60
TRINITY_DN799330_c0_g1	0.00	22.49	0.00	0.00	0.00	0.00	0.00	0.00	0.00	0.00
TRINITY_DN799335_c0_g1	0.00	0.00	0.00	0.00	0.00	0.00	0.00	0.00	10.28	0.00
TRINITY_DN799337_c0_g1	0.00	0.00	0.00	0.00	0.00	0.00	0.00	0.00	0.00	0.00
TRINITY_DN799338_c0_g1	0.00	0.00	0.00	0.00	3.85	0.00	4.45	0.00	0.00	3.35
TRINITY_DN799339_c0_g1	0.00	0.00	0.00	0.00	0.00	0.00	0.00	0.00	0.00	0.00
TRINITY_DN79933_c0_g1	8.94	0.00	0.00	0.00	0.00	0.00	0.00	0.00	0.00	0.00
TRINITY_DN799340_c0_g1	0.00	0.00	0.00	0.00	0.00	0.00	0.00	0.00	0.00	0.00
TRINITY_DN799345_c0_g1	0.00	0.00	0.00	0.00	0.00	0.00	0.00	0.00	0.00	0.00
TRINITY_DN799346_c0_g1	0.00	0.00	0.00	0.00	0.00	0.00	0.00	0.00	0.00	0.00
TRINITY_DN799348_c0_g1	0.00	0.00	0.00	4.10	0.00	0.00	5.08	0.00	3.95	3.79
TRINITY_DN799349_c0_g1	0.00	0.00	0.00	33.82	0.00	0.00	0.00	0.00	0.00	0.00
TRINITY_DN79934_c0_g1	11.90	3.60	5.30	5.75	2.43	3.90	14.71	7.27	13.65	13.56
TRINITY_DN799350_c0_g1	0.00	0.00	0.00	0.00	0.00	0.00	0.00	0.00	0.00	0.00
TRINITY_DN799352_c0_g1	0.00	0.00	0.00	0.00	0.00	0.00	0.00	0.00	0.00	5.03
TRINITY_DN799353_c0_g1	0.00	0.00	0.00	0.00	3.66	0.00	0.00	0.00	0.00	0.00
TRINITY_DN799354_c0_g1	0.00	0.00	0.00	0.00	0.00	0.00	0.00	0.00	0.00	0.00
TRINITY_DN799355_c0_g1	0.00	0.00	0.00	0.00	0.00	0.00	0.00	0.00	0.00	1.89
TRINITY_DN799356_c0_g1	6.06	0.00	0.00	0.00	6.32	5.26	0.00	5.96	5.76	0.00
TRINITY_DN799357_c0_g1	0.00	0.00	0.00	0.00	0.00	13.15	0.00	0.00	7.20	0.00
TRINITY_DN799359_c0_g1	0.00	0.00	0.00	0.00	0.00	0.00	0.00	0.00	0.00	0.00
TRINITY_DN79935_c0_g2	0.00	0.00	0.00	10.03	0.00	0.00	18.67	0.00	0.00	0.00
TRINITY_DN79935_c1_g1	16.75	0.00	0.00	0.00	5.03	0.00	5.61	5.67	28.91	67.11
TRINITY_DN799362_c0_g1	0.00	0.00	0.00	0.00	0.00	0.00	0.00	0.00	15.04	0.00
TRINITY_DN799363_c0_g1	0.00	0.00	0.00	0.00	0.00	0.00	0.00	0.00	0.00	0.00
TRINITY_DN799364_c0_g1	0.00	0.00	0.00	0.00	0.00	0.00	10.32	0.00	0.00	0.00
TRINITY_DN799365_c0_g1	0.00	0.00	0.00	0.00	0.00	0.00	0.00	0.00	0.00	0.00
TRINITY_DN799366_c0_g1	0.00	0.00	0.00	0.00	0.00	0.00	0.00	0.00	0.00	0.00
TRINITY_DN799367_c0_g1	0.00	0.00	0.00	0.00	0.00	0.00	0.00	0.00	0.00	0.00
TRINITY_DN799369_c0_g1	0.00	0.00	0.00	0.00	0.00	0.00	0.00	0.00	0.00	0.00
TRINITY_DN79936_c0_g1	1.68	1.39	0.00	1.70	1.19	1.15	0.62	0.54	1.10	2.19
TRINITY_DN79936_c0_g2	0.00	0.00	0.00	0.00	0.00	0.00	0.00	0.00	0.00	1.61
TRINITY_DN799370_c0_g1	0.00	0.00	0.00	4.50	0.00	0.00	5.64	0.00	4.34	0.00
TRINITY_DN799371_c0_g1	0.00	0.00	0.00	0.00	0.00	0.00	0.00	0.00	0.00	0.00
TRINITY_DN799372_c0_g1	0.00	0.00	0.00	0.00	7.32	0.00	0.00	0.00	0.00	0.00
TRINITY_DN799375_c0_g1	0.00	0.00	0.00	0.00	0.00	0.00	0.00	0.00	0.00	0.00
TRINITY_DN799378_c0_g1	0.00	0.00	0.00	0.00	0.00	0.00	0.00	0.00	0.00	4.26
TRINITY_DN79937_c0_g1	5.35	0.00	4.85	5.14	16.33	12.04	5.72	7.53	9.39	28.58
TRINITY_DN79937_c0_g2	0.00	0.00	0.00	0.00	0.00	0.00	0.00	0.00	0.00	0.00
TRINITY_DN799380_c0_g1	0.00	0.00	0.00	0.00	0.00	0.00	0.00	0.00	0.00	0.00
TRINITY_DN799383_c0_g1	0.00	0.00	0.00	0.00	0.00	0.00	0.00	0.00	0.00	0.00
TRINITY_DN799385_c0_g1	0.00	0.00	0.00	0.00	0.00	0.00	0.00	0.00	0.00	0.00
TRINITY_DN799387_c0_g1	0.00	0.00	0.00	0.00	0.00	6.06	0.00	0.00	0.00	0.00
TRINITY_DN799388_c0_g1	0.00	0.00	0.00	4.24	0.00	0.00	12.34	0.00	5.77	0.00
TRINITY_DN799389_c0_g1	0.00	0.00	0.00	0.00	0.00	0.00	0.00	0.00	0.00	17.05
TRINITY_DN79938_c0_g1	0.00	0.00	0.00	0.00	0.00	0.00	0.00	0.00	0.00	0.00
TRINITY_DN79938_c0_g2	0.00	0.00	0.00	0.00	0.00	0.00	0.00	0.00	0.00	0.00
TRINITY_DN79938_c0_g3	0.00	0.00	0.00	0.00	0.00	0.00	0.00	0.00	0.00	0.00
TRINITY_DN79938_c0_g4	0.00	0.00	0.00	0.00	0.00	0.00	0.00	0.00	13.38	0.00
TRINITY_DN799390_c0_g1	0.00	0.00	0.00	0.00	0.00	0.00	0.00	0.00	0.00	10.18
TRINITY_DN799392_c0_g1	0.00	15.93	0.00	0.00	0.00	0.00	0.00	0.00	0.00	0.00
TRINITY_DN799394_c0_g1	0.00	0.00	0.00	0.00	0.00	0.00	0.00	0.00	0.00	0.00
TRINITY_DN799397_c0_g1	0.00	0.00	0.00	0.00	0.00	0.00	0.00	0.00	0.00	0.00
TRINITY_DN799399_c0_g1	0.00	0.00	0.00	0.00	0.00	0.00	0.00	0.00	0.00	0.00
TRINITY_DN79939_c0_g1	16.24	0.00	0.00	0.00	0.00	0.00	0.00	0.00	0.00	14.73
TRINITY_DN7993_c0_g1	20.55	2.85	4.55	7.44	20.72	7.37	15.46	0.09	17.99	71.98
TRINITY_DN7993_c0_g2	0.00	0.00	0.00	0.00	0.00	2.76	7.37	0.00	6.18	2.94
TRINITY_DN7993_c1_g1	0.00	0.00	6.89	0.00	0.00	0.00	0.00	0.00	0.00	0.00
TRINITY_DN799400_c0_g1	0.00	0.00	0.00	0.00	0.00	0.00	0.00	0.00	0.00	6.26
TRINITY_DN799401_c0_g1	0.00	18.10	0.00	28.85	0.00	0.00	0.00	0.00	0.00	13.66
TRINITY_DN799403_c0_g1	2.45	2.55	1.22	3.70	1.30	3.13	0.00	1.18	7.18	11.15
TRINITY_DN799405_c0_g1	0.00	0.00	0.00	0.00	0.00	0.00	18.37	0.00	6.85	0.00
TRINITY_DN799406_c0_g1	0.00	0.00	0.00	0.00	0.00	0.00	0.00	0.00	0.00	16.54
TRINITY_DN799407_c0_g1	4.25	0.00	0.00	0.00	0.00	0.00	0.00	0.00	0.00	7.77
TRINITY_DN799408_c0_g1	0.00	0.00	0.00	0.00	0.00	0.00	0.00	0.00	0.00	0.00
TRINITY_DN799409_c0_g1	2.39	0.00	0.00	11.92	0.00	0.00	8.41	0.00	6.91	4.97
TRINITY_DN79940_c0_g1	0.00	0.00	0.00	0.00	0.00	0.00	0.00	0.00	0.00	0.00
TRINITY_DN79940_c0_g2	0.00	0.00	0.00	0.00	0.00	0.00	0.00	0.00	0.00	0.00
TRINITY_DN79940_c1_g1	0.00	20.26	0.00	0.00	0.00	0.00	0.00	0.00	0.00	15.39
TRINITY_DN799410_c0_g1	0.00	0.00	0.00	3.36	0.00	0.00	0.00	0.00	4.10	0.00
TRINITY_DN799411_c0_g1	0.00	6.40	0.00	0.00	0.00	0.00	0.00	0.00	0.00	5.09
TRINITY_DN799412_c0_g1	0.00	0.00	0.00	0.00	0.00	0.00	0.00	0.00	10.13	0.00
TRINITY_DN799413_c0_g1	0.00	5.83	0.00	0.00	0.00	0.00	19.05	0.00	0.00	0.00
TRINITY_DN799416_c0_g1	0.00	0.00	0.00	0.00	0.00	0.00	0.00	0.00	0.00	0.00
TRINITY_DN799418_c0_g1	17.80	0.00	0.00	0.00	0.00	0.00	0.00	0.00	0.00	0.00
TRINITY_DN799419_c0_g1	0.00	0.00	0.00	0.00	0.00	0.00	0.00	0.00	3.67	3.51
TRINITY_DN79941_c0_g1	22.44	58.11	0.00	7.35	15.02	12.34	25.13	23.60	48.98	48.82
TRINITY_DN799423_c0_g1	0.00	0.00	0.00	0.00	0.00	0.00	0.00	0.00	0.00	0.00
TRINITY_DN799424_c0_g1	0.00	0.00	1.99	0.00	0.00	0.00	0.00	3.88	1.94	0.00
TRINITY_DN799426_c0_g1	0.00	0.00	0.00	0.00	7.84	0.00	0.00	0.00	3.57	0.00
TRINITY_DN799427_c0_g1	0.00	0.00	0.00	0.00	0.00	0.00	0.00	0.00	0.00	0.00
TRINITY_DN799428_c0_g1	0.00	0.00	0.00	0.00	0.00	0.00	0.00	0.00	0.00	0.00
TRINITY_DN799429_c0_g1	0.00	0.00	0.00	0.00	0.00	0.00	0.00	0.00	27.83	0.00
TRINITY_DN79942_c0_g1	0.00	0.00	0.00	0.00	12.96	0.00	0.00	6.11	0.00	0.00
TRINITY_DN79942_c0_g2	0.00	0.00	0.00	0.00	0.00	0.00	0.00	0.00	0.00	0.00
TRINITY_DN79942_c0_g3	0.00	0.00	0.00	0.00	0.00	0.00	0.00	0.00	16.52	0.00
TRINITY_DN79942_c2_g1	0.00	0.00	0.00	0.00	0.00	0.00	0.00	0.00	0.00	11.25
TRINITY_DN799431_c0_g1	0.00	0.00	10.55	0.00	0.00	0.00	0.00	0.00	0.00	0.00
TRINITY_DN799432_c0_g1	0.00	0.00	0.00	0.00	0.00	0.00	0.00	0.00	0.00	0.00
TRINITY_DN799434_c0_g1	0.00	0.00	0.00	0.00	0.00	0.00	14.41	0.00	5.46	0.00
TRINITY_DN799435_c0_g1	0.00	0.00	0.00	0.00	0.00	0.00	0.00	0.00	0.00	23.51
TRINITY_DN79943_c1_g1	0.00	0.00	0.00	0.00	0.00	0.00	0.00	0.00	0.00	0.00
TRINITY_DN79943_c2_g1	0.00	0.00	0.00	0.00	0.00	0.00	13.43	0.00	0.00	0.00
TRINITY_DN799443_c0_g1	8.20	0.00	0.00	0.00	8.53	0.00	0.00	0.00	0.00	0.00
TRINITY_DN799444_c0_g1	0.00	0.00	0.00	0.00	0.00	0.00	0.00	0.00	0.00	0.00
TRINITY_DN799445_c0_g1	3.49	1.84	5.20	0.00	3.69	1.49	0.00	0.00	5.08	1.59
TRINITY_DN799447_c0_g1	11.20	0.00	0.00	0.00	0.00	0.00	0.00	0.00	0.00	20.50
TRINITY_DN799448_c0_g1	22.55	0.00	0.00	0.00	0.00	0.00	0.00	0.00	10.79	10.31
TRINITY_DN79944_c0_g1	0.00	0.00	0.00	0.00	14.17	0.00	71.88	0.00	0.00	12.52
TRINITY_DN79944_c0_g2	0.00	14.03	0.00	0.00	0.00	0.00	7.61	5.93	0.00	6.71
TRINITY_DN79944_c2_g1	0.00	0.00	0.00	0.00	0.00	0.00	0.00	8.69	0.00	0.00
TRINITY_DN799451_c0_g1	0.00	0.00	0.00	0.00	0.00	4.12	0.00	0.00	0.00	0.00
TRINITY_DN799452_c0_g1	0.00	0.00	0.00	0.00	0.00	0.00	0.00	0.00	0.00	5.34
TRINITY_DN799458_c0_g1	0.00	0.00	0.00	0.00	0.00	0.00	0.00	0.00	0.00	7.96
TRINITY_DN799459_c0_g1	0.00	0.00	0.00	12.47	0.00	0.00	0.00	0.00	0.00	0.00
TRINITY_DN79945_c0_g1	794.30	1260.03	686.59	607.70	505.29	429.72	1193.02	482.64	2013.11	1803.49
TRINITY_DN79945_c1_g1	0.00	0.00	22.08	0.00	0.00	0.00	0.00	0.00	0.00	9.98
TRINITY_DN79945_c1_g2	0.00	0.00	0.00	0.00	0.00	0.00	0.00	0.00	0.00	0.00
TRINITY_DN79945_c2_g1	72.97	41.25	17.40	13.08	8.53	14.93	37.64	13.37	71.81	96.44
TRINITY_DN79945_c3_g1	0.00	0.00	0.00	0.00	0.00	0.00	0.00	0.00	0.00	0.00
TRINITY_DN799460_c0_g1	0.00	0.00	0.00	0.00	0.00	0.00	0.00	0.00	0.00	0.00
TRINITY_DN799462_c0_g1	0.00	0.00	0.00	0.00	0.00	0.00	0.00	0.00	0.00	0.00
TRINITY_DN799463_c0_g1	0.00	0.00	0.00	0.00	0.00	0.00	0.00	0.00	0.00	0.00
TRINITY_DN799464_c0_g1	0.00	0.00	0.00	0.00	0.00	0.00	0.00	0.00	0.00	0.00
TRINITY_DN799467_c0_g1	0.00	0.00	0.00	0.00	0.00	0.00	0.00	0.00	0.00	0.00
TRINITY_DN799468_c0_g1	0.00	0.00	0.00	0.00	13.64	0.00	0.00	0.00	25.35	12.05
TRINITY_DN799469_c0_g1	0.00	0.00	0.00	0.00	0.00	0.00	0.00	0.00	0.00	18.28
TRINITY_DN79946_c0_g1	8.04	0.00	0.00	7.87	0.00	0.00	0.00	0.00	0.00	7.37
TRINITY_DN79946_c7_g1	0.00	0.00	0.00	0.00	0.00	0.00	6.48	0.00	11.11	5.79
TRINITY_DN799470_c0_g1	0.00	0.00	5.38	0.00	0.00	0.00	0.00	5.27	0.00	4.92
TRINITY_DN799471_c0_g1	0.00	0.00	0.00	0.00	0.00	0.00	0.00	0.00	0.00	0.00
TRINITY_DN799472_c0_g1	0.00	0.00	0.00	0.00	0.00	0.00	0.00	0.00	36.97	17.31
TRINITY_DN799473_c0_g1	0.00	0.00	0.00	10.79	0.00	0.00	0.00	0.00	0.00	0.00
TRINITY_DN799474_c0_g1	0.00	0.00	0.00	0.00	0.00	0.00	5.80	0.00	4.46	0.00
TRINITY_DN799475_c0_g1	0.00	0.00	0.00	0.00	0.00	0.00	0.00	0.00	0.00	0.00
TRINITY_DN799476_c0_g1	0.00	0.00	0.00	0.00	0.00	0.00	0.00	0.00	0.00	0.00
TRINITY_DN799478_c0_g1	0.00	0.00	0.00	0.00	0.00	0.00	0.00	0.00	12.48	0.00
TRINITY_DN799479_c0_g1	0.00	0.00	0.00	0.00	2.98	0.00	0.00	4.79	0.00	2.58
TRINITY_DN79947_c0_g1	0.00	0.00	0.00	0.00	0.00	0.00	0.00	0.00	0.00	0.00
TRINITY_DN799481_c0_g1	15.52	0.00	0.00	0.00	0.00	0.00	0.00	0.00	0.00	0.00
TRINITY_DN799482_c0_g1	0.00	0.00	0.00	0.00	0.00	0.00	0.00	0.00	0.00	2.16
TRINITY_DN799483_c0_g1	0.00	0.00	0.00	0.00	0.00	0.00	0.00	0.00	0.00	0.00
TRINITY_DN799485_c0_g1	0.00	0.00	0.00	0.00	0.00	0.00	0.00	0.00	0.00	0.00
TRINITY_DN799486_c0_g1	0.00	0.00	4.50	0.00	0.00	0.00	0.00	4.41	0.00	0.00
TRINITY_DN799487_c0_g1	0.00	0.00	0.00	0.00	0.00	0.00	0.00	0.00	0.00	0.00
TRINITY_DN799489_c0_g1	0.00	0.00	0.00	0.00	0.00	0.00	0.00	0.00	0.00	0.00
TRINITY_DN79948_c1_g1	0.00	0.00	0.00	0.00	0.00	0.00	33.37	0.00	0.00	23.75
TRINITY_DN79948_c2_g1	25.80	0.00	0.00	16.84	0.00	0.00	0.00	11.84	0.00	31.65
TRINITY_DN79948_c2_g2	0.00	22.41	9.39	0.00	0.00	0.00	24.00	0.00	17.70	0.00
TRINITY_DN79948_c3_g1	0.00	0.00	0.00	0.00	0.00	0.00	0.00	0.00	0.00	0.00
TRINITY_DN799490_c0_g1	0.00	0.00	0.00	0.00	0.00	0.00	0.00	0.00	0.00	24.99
TRINITY_DN799492_c0_g1	9.84	0.00	0.00	0.00	0.00	0.00	0.00	0.00	0.00	0.00
TRINITY_DN799493_c0_g1	0.00	0.00	0.00	6.98	0.00	0.00	0.00	0.00	6.76	0.00
TRINITY_DN799495_c0_g1	0.00	0.00	0.00	0.00	0.00	0.00	0.00	0.00	0.00	0.00
TRINITY_DN799496_c0_g1	0.00	0.00	0.00	0.00	9.27	0.00	0.00	0.00	0.00	0.00
TRINITY_DN799498_c0_g1	0.00	0.00	0.00	0.00	0.00	0.00	0.00	0.00	13.58	0.00
TRINITY_DN799499_c0_g1	0.00	4.22	3.95	1.99	0.00	0.00	0.00	0.00	1.93	12.65
TRINITY_DN79949_c0_g1	0.00	0.00	0.00	2.13	0.00	0.00	0.00	0.00	0.00	0.00
TRINITY_DN79949_c0_g3	0.00	0.00	0.00	0.00	0.00	0.00	0.00	2.82	0.00	2.63
TRINITY_DN79949_c0_g4	0.00	0.00	0.00	0.00	0.00	0.00	0.00	0.00	0.00	0.00
TRINITY_DN79949_c0_g5	32.17	0.00	0.00	0.00	0.00	0.00	41.80	0.00	0.00	14.60
TRINITY_DN79949_c2_g1	0.00	6.20	0.00	0.00	0.00	0.00	0.00	0.00	6.49	0.00
TRINITY_DN7994_c0_g1	0.00	0.00	0.00	0.00	0.00	0.00	0.00	0.00	0.00	0.00
TRINITY_DN7994_c10_g1	0.00	0.00	0.00	0.00	0.00	0.00	0.00	0.00	0.00	0.00
TRINITY_DN7994_c11_g1	0.00	0.00	6.92	0.00	0.00	0.00	0.00	0.00	0.00	0.00
TRINITY_DN7994_c12_g1	1.15	0.00	0.00	0.00	2.44	0.00	0.00	0.00	1.13	8.39
TRINITY_DN7994_c1_g1	55.32	33.07	54.38	62.35	77.59	45.68	15.35	14.93	48.86	194.45
TRINITY_DN7994_c2_g1	16.36	0.00	0.00	0.00	0.00	0.00	0.00	0.00	0.00	0.00
TRINITY_DN7994_c2_g2	9.83	10.78	0.00	0.00	3.44	8.42	27.58	0.00	6.27	14.92
TRINITY_DN7994_c3_g1	4.86	16.56	9.75	0.00	0.00	0.00	0.00	4.78	32.30	0.00
TRINITY_DN7994_c3_g2	30.91	50.59	21.56	30.71	16.23	23.82	59.19	3.02	88.88	132.34
TRINITY_DN7994_c4_g2	43.08	48.17	44.56	22.72	18.40	16.39	48.75	9.89	164.79	70.69
TRINITY_DN7994_c5_g1	0.00	0.00	0.00	0.00	0.00	0.00	0.00	0.00	0.00	0.00
TRINITY_DN7994_c9_g1	0.00	0.00	0.00	0.00	0.00	0.00	0.00	0.00	16.84	0.00
TRINITY_DN799504_c0_g1	3.84	0.00	3.84	15.19	4.02	0.50	0.00	0.00	0.42	8.44
TRINITY_DN799506_c0_g1	0.00	0.00	0.00	0.00	0.00	0.00	0.00	0.00	0.00	9.32
TRINITY_DN799508_c0_g1	0.00	0.00	0.00	0.00	0.00	0.00	0.00	0.00	0.00	0.00
TRINITY_DN79950_c0_g1	0.00	0.00	0.00	0.00	0.00	0.00	0.00	0.00	0.00	32.12
TRINITY_DN79950_c0_g2	0.00	0.00	0.00	0.00	0.00	0.00	0.00	0.00	0.00	0.00
TRINITY_DN799510_c0_g1	0.00	0.00	0.00	0.00	0.00	0.00	0.00	0.00	0.00	0.00
TRINITY_DN799511_c0_g1	0.00	2.25	0.00	0.00	2.23	0.00	0.00	0.00	0.00	1.92
TRINITY_DN799512_c0_g1	0.00	0.00	0.00	0.00	0.00	0.00	0.00	0.00	0.00	0.00
TRINITY_DN799514_c0_g1	0.00	0.00	0.00	0.00	0.00	0.00	0.00	9.72	0.00	0.00
TRINITY_DN799517_c0_g1	0.00	0.00	0.00	0.00	0.00	0.00	0.00	6.83	6.59	0.00
TRINITY_DN799519_c0_g1	0.00	0.00	0.00	0.00	0.00	0.00	0.00	0.00	0.00	0.00
TRINITY_DN79951_c1_g1	0.00	0.00	0.00	0.00	0.00	0.00	0.00	0.00	8.35	11.95
TRINITY_DN79951_c2_g2	0.00	0.00	0.00	0.00	0.00	0.00	0.00	0.00	0.00	0.00
TRINITY_DN799521_c0_g1	0.00	4.23	0.00	2.78	0.00	0.00	4.68	0.00	0.00	17.82
TRINITY_DN799522_c0_g1	0.00	0.00	8.56	0.00	0.00	0.00	0.00	0.00	0.00	3.93
TRINITY_DN799523_c0_g1	0.00	21.77	0.00	11.59	0.00	0.00	0.00	0.00	3.73	0.00
TRINITY_DN799525_c0_g1	0.00	8.78	0.00	0.00	7.68	0.00	0.00	0.00	0.00	54.15
TRINITY_DN799527_c0_g1	0.00	0.00	0.00	0.00	0.00	0.00	24.00	0.00	0.00	0.00
TRINITY_DN799528_c0_g1	0.00	0.00	0.00	0.00	3.84	0.00	0.00	0.00	0.00	0.00
TRINITY_DN799529_c0_g1	0.00	0.00	0.00	0.00	0.00	0.00	0.00	0.00	0.00	0.00
TRINITY_DN79952_c0_g1	0.00	0.00	0.00	8.10	0.00	0.00	0.00	0.00	7.90	0.00
TRINITY_DN79952_c0_g2	0.00	0.00	0.00	0.00	0.00	0.00	0.00	0.00	0.00	0.00
TRINITY_DN799530_c0_g1	0.00	0.00	0.00	0.00	10.10	0.00	0.00	0.00	0.00	0.00
TRINITY_DN799531_c0_g1	0.00	0.00	0.00	0.00	0.00	0.00	7.34	0.00	0.00	0.00
TRINITY_DN799532_c0_g1	0.00	0.00	0.00	0.00	0.00	0.00	0.00	0.00	0.00	8.16
TRINITY_DN799533_c0_g1	0.00	0.00	0.00	0.00	0.00	0.00	0.00	0.00	0.00	0.00
TRINITY_DN799538_c0_g1	0.00	0.00	0.00	0.00	0.00	0.00	0.00	0.00	4.29	0.00
TRINITY_DN79953_c0_g1	0.00	0.00	0.00	0.00	0.00	0.00	0.00	0.00	0.00	12.24
TRINITY_DN79953_c0_g2	0.00	0.00	0.00	0.00	0.00	0.00	0.00	0.00	0.00	0.00
TRINITY_DN79953_c1_g1	0.00	0.00	0.00	0.00	0.00	13.08	0.00	0.00	0.00	0.00
TRINITY_DN79953_c1_g2	9.91	0.00	0.00	0.00	0.00	17.12	0.00	0.00	9.46	0.00
TRINITY_DN79953_c1_g4	0.00	0.00	0.00	0.00	0.00	0.00	0.00	0.00	0.00	0.00
TRINITY_DN79953_c1_g5	0.00	0.00	0.00	0.00	0.00	9.83	0.00	0.00	0.00	0.00
TRINITY_DN79953_c1_g6	0.00	0.00	0.00	0.00	0.00	0.00	0.00	0.00	0.00	0.00
TRINITY_DN799540_c0_g1	0.00	0.00	0.00	0.00	0.00	0.00	0.00	0.00	0.00	0.00
TRINITY_DN799542_c0_g1	0.00	0.00	0.00	0.00	0.00	0.00	0.00	0.00	0.00	0.00
TRINITY_DN799543_c0_g1	0.00	0.00	0.00	0.00	0.00	0.00	0.00	0.00	0.00	0.00
TRINITY_DN799544_c0_g1	0.00	7.73	0.00	0.00	0.00	6.01	0.00	0.00	3.35	19.16
TRINITY_DN799545_c0_g1	0.00	0.00	0.00	3.20	0.00	0.00	0.00	0.00	0.00	0.00
TRINITY_DN799545_c1_g1	0.00	2.90	0.00	0.00	0.00	0.00	0.00	0.00	0.00	0.00
TRINITY_DN799546_c0_g1	0.00	0.00	0.00	0.00	0.00	5.77	0.00	0.00	0.00	0.00
TRINITY_DN799548_c0_g1	0.00	0.00	0.00	8.98	0.00	0.00	0.00	0.00	0.00	16.93
TRINITY_DN799549_c0_g1	0.00	0.00	0.00	0.00	0.00	0.00	0.00	0.00	0.00	0.00
TRINITY_DN79954_c2_g1	13.46	0.00	0.00	0.00	0.00	0.00	17.67	0.00	12.98	0.00
TRINITY_DN79954_c3_g1	24.80	0.00	0.00	12.01	0.00	0.00	0.00	0.00	0.00	0.00
TRINITY_DN79954_c4_g1	0.00	17.24	0.00	0.00	0.00	0.00	0.00	0.00	0.00	0.00
TRINITY_DN799551_c0_g1	0.00	0.00	0.00	0.00	0.00	0.00	0.00	0.00	0.00	0.00
TRINITY_DN799555_c0_g1	0.00	0.00	0.00	0.00	0.00	5.57	0.00	0.00	0.00	5.89
TRINITY_DN799558_c0_g1	6.83	2.44	2.27	0.00	0.00	0.00	2.67	0.00	2.20	8.28
TRINITY_DN79955_c0_g1	0.00	0.00	0.00	0.00	0.00	0.00	0.00	0.00	0.00	0.00
TRINITY_DN799560_c0_g1	0.00	0.00	0.00	0.00	0.00	0.00	0.00	0.00	0.00	5.81
TRINITY_DN799562_c0_g1	14.32	0.00	0.00	0.00	0.00	0.00	0.00	0.00	0.00	6.58
TRINITY_DN799567_c0_g1	0.00	0.00	0.00	0.00	0.00	0.00	0.00	0.00	0.00	0.00
TRINITY_DN79956_c0_g1	0.00	0.00	0.00	0.00	0.00	0.00	0.00	0.00	6.63	0.00
TRINITY_DN79956_c2_g1	0.00	0.00	0.00	0.00	0.00	0.00	0.00	0.00	0.00	0.00
TRINITY_DN79956_c3_g1	0.00	0.00	0.00	0.00	0.00	0.00	0.00	0.00	0.00	0.00
TRINITY_DN79956_c5_g1	0.00	0.00	0.00	0.00	0.00	0.00	0.00	0.00	19.50	0.00
TRINITY_DN79956_c6_g1	0.00	0.00	0.00	0.00	0.00	0.00	0.00	0.00	0.00	0.00
TRINITY_DN799571_c0_g1	2.80	0.00	0.00	0.00	0.00	0.00	0.00	0.00	0.00	2.55
TRINITY_DN799574_c0_g1	0.00	0.00	0.00	0.00	0.00	0.00	0.00	0.00	0.00	12.36
TRINITY_DN799575_c0_g1	0.00	0.00	0.00	2.00	2.11	0.00	0.00	0.00	5.80	1.82
TRINITY_DN79957_c0_g1	0.00	0.00	0.00	0.00	0.00	0.00	0.00	0.00	0.00	32.50
TRINITY_DN799580_c0_g1	0.00	0.00	0.00	0.00	0.00	0.00	2.79	0.00	0.00	6.49
TRINITY_DN799581_c0_g1	0.00	0.00	0.00	0.00	0.00	0.00	0.00	0.00	0.00	0.00
TRINITY_DN799582_c0_g1	0.00	4.54	0.00	0.00	0.00	0.00	2.48	0.00	0.00	0.00
TRINITY_DN799584_c0_g1	0.00	0.00	0.00	0.00	0.00	0.00	0.00	0.00	0.00	0.00
TRINITY_DN799586_c0_g1	0.00	4.02	0.00	0.00	2.01	0.00	4.40	0.00	0.00	12.09
TRINITY_DN799588_c0_g1	0.00	0.00	12.56	24.02	0.00	0.00	0.00	0.00	0.00	22.67
TRINITY_DN79958_c0_g1	0.00	0.00	15.24	0.00	0.00	0.00	0.00	0.00	0.00	0.00
TRINITY_DN79958_c0_g5	4.57	0.00	0.00	1.53	1.61	1.30	6.97	0.00	1.48	11.07
TRINITY_DN79958_c0_g6	16.74	0.00	0.00	0.00	0.00	0.00	0.00	0.00	0.00	0.00
TRINITY_DN79958_c1_g1	0.00	0.00	0.00	0.00	0.00	0.00	0.00	0.00	17.14	0.00
TRINITY_DN79958_c3_g1	0.00	0.00	0.00	0.00	0.00	0.00	0.00	0.00	0.00	14.36
TRINITY_DN799591_c0_g1	0.00	0.00	0.00	0.00	0.00	0.00	0.00	0.00	7.62	0.00
TRINITY_DN799592_c0_g1	0.00	0.00	0.00	0.00	0.00	0.00	0.00	0.00	25.18	8.09
TRINITY_DN799594_c0_g1	0.00	0.00	0.00	0.00	0.00	0.00	17.11	0.00	0.00	0.00
TRINITY_DN799596_c0_g1	0.00	0.00	0.00	0.00	0.00	0.00	0.00	0.00	0.00	0.00
TRINITY_DN799599_c0_g1	4.90	5.56	0.00	0.00	0.00	0.00	12.14	0.00	4.65	13.44
TRINITY_DN79959_c0_g1	0.00	0.00	0.00	0.00	0.00	0.00	0.00	0.00	0.00	0.00
TRINITY_DN7995_c0_g1	7.72	8.86	0.00	3.58	4.81	0.00	5.88	0.00	15.05	13.24
TRINITY_DN799601_c0_g1	8.21	0.00	0.00	0.00	0.00	0.00	0.00	0.00	4.52	0.00
TRINITY_DN799604_c0_g1	0.00	0.00	0.00	0.00	0.00	0.00	0.00	0.00	0.00	0.00
TRINITY_DN799605_c0_g1	0.00	0.00	0.00	0.00	0.00	0.00	0.00	0.00	0.00	0.00
TRINITY_DN799607_c0_g1	0.00	0.00	0.00	0.00	0.00	0.00	0.00	0.00	0.00	6.46
TRINITY_DN799607_c1_g1	0.00	0.00	0.00	0.00	0.00	0.00	0.00	0.00	0.00	12.81
TRINITY_DN799608_c0_g1	0.00	0.00	0.00	0.00	0.00	0.00	0.00	0.00	0.00	0.00
TRINITY_DN79960_c0_g1	0.00	9.43	15.94	7.71	0.00	6.84	10.08	0.00	7.49	0.00
TRINITY_DN799610_c0_g1	0.00	0.00	0.00	0.00	0.00	0.00	0.00	0.00	6.99	20.21
TRINITY_DN799614_c0_g1	0.00	0.00	0.00	0.00	0.00	0.00	0.00	0.00	0.00	0.00
TRINITY_DN799616_c0_g1	0.00	0.00	0.00	0.00	0.00	0.00	0.00	0.00	0.00	0.00
TRINITY_DN799618_c0_g1	0.00	0.00	0.00	0.00	0.00	0.00	0.00	0.00	0.00	0.00
TRINITY_DN79961_c0_g1	2.29	0.00	0.00	0.00	0.00	0.00	0.00	0.00	2.22	2.09
TRINITY_DN79961_c0_g2	0.00	0.00	0.00	0.00	0.00	16.61	0.00	0.00	9.35	0.00
TRINITY_DN79961_c1_g1	0.00	0.00	0.00	0.00	0.00	0.00	0.00	0.00	0.00	0.00
TRINITY_DN79961_c1_g2	0.00	9.48	0.00	7.75	0.00	0.00	0.00	0.00	0.00	7.26
TRINITY_DN79961_c3_g1	0.00	20.63	0.00	16.48	17.77	0.00	0.00	0.00	50.06	31.31
TRINITY_DN799620_c0_g1	0.00	0.00	0.00	3.14	3.32	0.00	3.79	0.00	0.00	0.00
TRINITY_DN799622_c0_g1	0.00	0.00	0.00	0.00	0.00	0.00	0.00	0.00	0.00	0.00
TRINITY_DN799623_c0_g1	0.00	0.00	0.00	0.00	0.00	0.00	0.00	0.00	0.00	0.00
TRINITY_DN799624_c0_g1	0.00	0.00	0.00	0.00	0.00	0.00	3.16	0.00	0.00	0.00
TRINITY_DN799625_c0_g1	7.70	4.28	7.70	3.81	4.03	3.30	4.68	0.00	3.67	14.05
TRINITY_DN799626_c0_g1	0.00	0.00	0.00	12.96	0.00	0.00	0.00	0.00	0.00	12.24
TRINITY_DN799627_c0_g1	0.00	0.00	0.00	0.00	0.00	0.00	0.00	0.00	4.15	0.00
TRINITY_DN799628_c0_g1	0.00	0.00	0.00	0.00	0.00	0.00	0.00	0.00	0.00	0.00
TRINITY_DN79962_c0_g1	2.11	0.00	0.00	7.33	0.00	3.17	0.00	0.00	6.49	0.00
TRINITY_DN79962_c0_g2	8.55	0.00	0.00	1.69	0.00	0.00	0.00	1.63	2.56	7.86
TRINITY_DN79962_c10_g1	0.00	0.00	0.00	0.00	0.00	0.00	0.00	0.00	0.00	0.00
TRINITY_DN79962_c1_g1	103.97	47.06	54.91	33.93	33.64	70.67	69.05	25.77	350.52	181.05
TRINITY_DN79962_c2_g1	4.22	0.00	0.00	0.00	0.00	0.00	0.00	0.00	4.02	7.72
TRINITY_DN79962_c2_g2	0.00	0.00	0.00	0.00	0.00	0.00	0.00	0.00	9.34	0.00
TRINITY_DN79962_c3_g1	0.00	12.90	0.00	0.00	0.00	0.00	0.00	0.00	0.00	0.00
TRINITY_DN79962_c5_g1	0.00	0.00	0.00	0.00	0.00	0.00	0.00	0.00	0.00	0.00
TRINITY_DN79962_c7_g1	0.00	0.00	0.00	0.00	0.00	0.00	0.00	0.00	0.00	0.00
TRINITY_DN799632_c0_g1	0.00	0.00	0.00	0.00	37.76	15.58	0.00	0.00	0.00	0.00
TRINITY_DN799633_c0_g1	0.00	0.00	0.00	0.00	0.00	0.00	0.00	0.00	15.43	0.00
TRINITY_DN799634_c0_g1	0.00	0.00	0.00	0.00	0.00	0.00	0.00	0.00	1.38	0.00
TRINITY_DN799635_c0_g1	0.00	0.00	0.00	0.00	0.00	0.00	0.00	0.00	0.00	0.00
TRINITY_DN799637_c0_g1	0.00	0.00	0.00	0.00	0.00	0.00	0.00	0.00	0.00	0.00
TRINITY_DN799638_c0_g1	0.00	0.00	0.00	0.00	0.00	0.00	0.00	0.00	0.00	0.00
TRINITY_DN79963_c0_g1	0.00	0.00	0.00	0.00	0.00	0.00	0.00	0.00	0.00	0.00
TRINITY_DN79963_c1_g1	0.00	0.00	0.00	0.00	0.00	4.26	0.00	0.00	0.00	0.00
TRINITY_DN79963_c2_g1	0.00	9.52	8.06	0.00	0.00	0.00	0.00	0.00	7.58	7.30
TRINITY_DN79963_c3_g1	0.00	0.00	2.64	0.00	0.00	2.26	0.00	0.00	0.00	2.41
TRINITY_DN79963_c4_g1	5.75	6.66	0.00	0.00	0.00	0.00	0.00	5.65	5.46	0.00
TRINITY_DN799640_c0_g1	0.00	0.00	0.00	0.00	0.00	0.00	0.00	0.00	0.00	0.00
TRINITY_DN799642_c0_g1	0.00	0.00	0.00	0.00	0.00	0.00	0.00	0.00	0.00	0.00
TRINITY_DN799643_c0_g1	22.84	13.90	0.00	22.11	0.00	0.00	14.88	0.00	0.00	10.47
TRINITY_DN799644_c0_g1	0.00	0.00	0.00	0.00	8.72	7.28	0.00	0.00	0.00	0.00
TRINITY_DN799645_c0_g1	0.00	0.00	0.00	0.00	0.00	0.00	0.00	0.00	0.00	4.77
TRINITY_DN799647_c0_g1	0.00	0.00	0.00	0.00	2.12	0.00	4.67	0.00	1.95	1.83
TRINITY_DN799648_c0_g1	0.00	0.00	0.00	0.00	0.00	0.00	0.00	0.00	0.00	0.00
TRINITY_DN799649_c0_g1	14.60	0.00	0.00	0.00	0.00	0.00	0.00	0.00	0.00	0.00
TRINITY_DN79964_c0_g1	0.00	0.00	0.00	0.00	0.00	0.00	0.00	0.00	0.00	0.00
TRINITY_DN79964_c1_g2	0.00	5.56	0.00	0.00	0.00	0.00	0.00	4.81	4.65	0.00
TRINITY_DN79964_c1_g3	0.00	0.00	0.00	0.00	0.00	0.00	0.00	0.00	0.00	0.00
TRINITY_DN79964_c1_g4	0.00	0.00	0.00	0.00	0.00	0.00	0.00	0.00	0.00	0.00
TRINITY_DN79964_c1_g5	0.00	0.00	0.00	0.00	0.00	0.00	0.00	0.00	0.00	0.00
TRINITY_DN79964_c3_g1	9.68	0.00	0.00	0.00	0.00	4.17	6.00	9.52	0.00	8.87
TRINITY_DN79964_c4_g1	0.00	0.00	0.00	0.00	0.00	0.00	0.00	0.00	0.00	0.00
TRINITY_DN79964_c5_g1	0.00	0.00	0.00	0.00	0.00	0.00	0.00	0.00	0.00	15.13
TRINITY_DN799650_c0_g1	0.00	0.00	0.00	0.00	0.00	0.00	0.00	0.00	0.00	0.00
TRINITY_DN799651_c0_g1	0.00	0.00	0.00	0.00	0.00	0.00	0.00	0.00	0.00	5.22
TRINITY_DN799652_c0_g1	0.00	5.81	0.00	0.00	0.00	0.00	0.00	0.00	0.00	0.00
TRINITY_DN799654_c0_g1	11.21	0.00	0.00	0.00	5.89	0.00	0.00	0.00	0.00	0.00
TRINITY_DN799656_c0_g1	0.00	0.00	0.00	0.00	0.00	0.00	0.00	0.00	0.00	0.00
TRINITY_DN799657_c0_g1	0.00	0.00	0.00	0.00	0.00	0.00	0.00	0.00	0.00	0.00
TRINITY_DN799658_c0_g1	0.00	0.00	0.00	0.00	0.00	0.00	0.00	0.00	0.00	4.11
TRINITY_DN799659_c0_g1	0.00	0.00	0.00	0.00	0.00	7.45	0.00	0.00	0.00	0.00
TRINITY_DN79965_c0_g1	0.00	4.15	1.31	2.66	2.80	3.38	0.00	0.00	2.58	9.71
TRINITY_DN79965_c10_g1	0.00	0.00	0.00	0.00	0.00	0.00	0.00	0.00	0.00	0.00
TRINITY_DN79965_c3_g1	0.00	0.00	0.00	0.00	0.00	0.00	0.00	0.00	0.00	0.00
TRINITY_DN79965_c6_g1	0.00	0.00	0.00	0.00	0.00	0.00	0.00	0.00	32.14	0.00
TRINITY_DN79965_c7_g1	0.00	0.00	0.00	0.00	6.32	0.00	7.64	5.96	5.76	5.57
TRINITY_DN79965_c9_g1	0.00	0.00	0.00	0.00	0.00	0.00	0.00	0.00	5.71	5.53
TRINITY_DN799662_c0_g1	0.00	0.00	0.00	0.00	0.00	0.00	0.00	0.00	0.00	7.08
TRINITY_DN799663_c0_g1	0.00	0.00	0.00	0.00	0.00	0.00	0.00	0.00	0.00	0.00
TRINITY_DN799665_c0_g1	0.00	4.23	0.00	0.00	0.00	0.00	0.00	3.73	0.00	13.88
TRINITY_DN799666_c0_g1	0.00	0.00	6.67	0.00	0.00	0.00	0.00	0.00	0.00	24.30
TRINITY_DN799668_c0_g1	0.00	0.00	0.00	0.00	0.00	0.00	0.00	0.00	0.00	0.00
TRINITY_DN799669_c0_g1	0.00	0.00	0.00	0.00	0.00	0.00	0.00	0.00	0.00	11.86
TRINITY_DN79966_c0_g1	0.00	0.00	0.00	0.00	0.00	0.00	0.00	0.00	0.00	0.00
TRINITY_DN79966_c0_g2	0.00	0.00	0.00	0.00	0.00	15.99	0.00	0.00	0.00	0.00
TRINITY_DN79966_c1_g1	0.00	0.00	0.00	0.00	0.00	0.00	0.00	0.00	0.00	0.00
TRINITY_DN79966_c2_g1	0.00	0.00	0.00	0.00	0.00	0.00	0.00	0.00	0.00	0.00
TRINITY_DN799671_c0_g1	3.65	0.00	0.00	0.00	0.00	0.00	4.42	0.00	0.00	13.31
TRINITY_DN799672_c0_g1	0.00	0.00	4.10	0.00	0.00	0.00	0.00	0.00	0.00	7.48
TRINITY_DN799673_c0_g1	0.00	0.00	0.00	0.00	0.00	0.00	0.00	0.00	0.00	0.00
TRINITY_DN799674_c0_g1	0.00	0.00	0.00	0.00	0.00	0.00	0.00	0.00	0.00	0.00
TRINITY_DN799675_c0_g1	0.00	0.00	0.00	0.00	0.00	0.00	0.00	0.00	0.00	0.00
TRINITY_DN79967_c0_g1	0.00	0.00	0.00	0.00	0.00	0.00	0.00	0.00	0.00	0.00
TRINITY_DN799681_c0_g1	0.00	0.00	0.00	0.00	0.00	0.00	0.00	0.00	0.00	0.00
TRINITY_DN799682_c0_g1	0.00	7.68	0.00	0.00	0.00	0.00	8.29	0.00	0.00	6.02
TRINITY_DN799683_c0_g1	0.00	13.49	0.00	0.00	3.25	0.00	0.00	0.00	8.89	0.00
TRINITY_DN799684_c0_g1	0.00	0.00	0.00	0.00	0.00	0.00	0.00	0.00	0.00	27.75
TRINITY_DN799685_c0_g1	0.00	0.00	0.00	0.00	0.00	0.00	0.00	0.00	0.00	0.00
TRINITY_DN799686_c0_g1	0.00	0.00	0.00	0.00	0.00	0.00	0.00	0.00	0.00	0.00
TRINITY_DN799687_c0_g1	0.00	0.00	0.00	0.00	0.00	0.00	0.00	0.00	0.00	0.00
TRINITY_DN79968_c0_g1	0.00	0.00	0.00	0.00	0.00	0.00	0.00	0.00	0.00	0.00
TRINITY_DN799691_c0_g1	0.00	0.00	0.00	0.00	0.00	0.00	0.00	0.00	0.00	0.00
TRINITY_DN799694_c0_g1	0.00	0.00	0.00	13.98	0.00	12.34	0.00	0.00	13.92	13.20
TRINITY_DN799696_c0_g1	4.97	0.00	0.00	0.00	0.00	0.00	0.00	0.00	0.00	11.30
TRINITY_DN799697_c0_g1	0.00	0.00	0.00	0.00	0.00	0.00	0.00	0.00	0.00	0.00
TRINITY_DN799698_c0_g1	0.00	0.00	0.00	0.00	0.00	0.00	0.00	0.00	0.00	0.00
TRINITY_DN799699_c0_g1	0.00	0.00	0.00	0.00	0.00	0.00	0.00	0.00	0.00	0.00
TRINITY_DN79969_c0_g1	0.00	0.00	0.00	0.00	0.00	0.00	0.00	0.00	16.52	63.50
TRINITY_DN7996_c0_g1	65.59	133.74	60.81	50.46	46.17	34.38	101.56	31.05	138.02	137.43
TRINITY_DN7996_c1_g1	0.00	0.00	0.00	0.00	0.00	0.00	0.00	0.00	0.00	0.00
TRINITY_DN7996_c2_g1	0.00	0.00	0.00	8.19	0.00	0.00	0.00	0.00	0.00	0.00
TRINITY_DN799701_c0_g1	0.00	42.00	0.00	0.00	0.00	0.00	0.00	0.00	0.00	0.00
TRINITY_DN799702_c0_g1	0.00	0.00	0.00	0.00	0.00	8.26	0.00	0.00	0.00	0.00
TRINITY_DN799703_c0_g1	0.00	5.48	0.00	0.00	0.00	0.00	0.00	0.00	0.00	0.00
TRINITY_DN799705_c0_g1	0.00	0.00	0.00	0.00	0.00	0.00	0.00	0.00	5.39	15.65
TRINITY_DN799707_c0_g1	0.00	0.00	0.00	0.00	0.00	0.00	0.00	0.00	0.00	0.00
TRINITY_DN799708_c0_g1	0.00	4.54	0.00	0.00	0.00	0.00	19.85	0.00	0.00	0.00
TRINITY_DN799709_c0_g1	0.00	0.00	0.00	0.00	0.00	0.00	0.00	0.00	0.00	0.00
TRINITY_DN79970_c0_g1	0.00	0.00	0.00	0.00	0.00	0.00	0.00	0.00	0.00	8.09
TRINITY_DN79970_c0_g2	0.00	0.00	8.13	0.00	0.00	0.00	0.00	0.00	0.00	30.00
TRINITY_DN79970_c0_g3	0.00	0.00	0.00	0.00	0.00	0.00	0.00	0.00	0.00	0.00
TRINITY_DN79970_c1_g1	0.00	0.00	0.00	0.00	0.00	0.00	0.00	0.00	0.00	0.00
TRINITY_DN79970_c1_g2	0.00	0.00	0.00	0.00	0.00	0.00	0.00	0.00	0.00	0.00
TRINITY_DN79970_c4_g1	0.00	0.00	0.00	0.00	0.00	0.00	0.00	0.00	0.00	0.00
TRINITY_DN799710_c0_g1	26.47	8.65	4.05	4.07	6.45	12.16	7.09	1.97	57.16	3.70
TRINITY_DN799711_c0_g1	0.00	0.00	0.00	0.00	0.00	0.00	0.00	0.00	0.00	0.00
TRINITY_DN799712_c0_g1	0.00	0.00	0.00	0.00	40.62	0.00	0.00	0.00	0.00	0.00
TRINITY_DN799713_c0_g1	0.00	0.00	0.00	0.00	0.00	0.00	0.00	0.00	0.00	0.00
TRINITY_DN799714_c0_g1	0.00	0.00	10.36	0.00	0.00	0.00	0.00	9.90	0.00	0.00
TRINITY_DN799715_c0_g1	0.00	0.00	0.00	0.00	10.29	0.00	0.00	0.00	18.74	0.00
TRINITY_DN799716_c0_g1	0.00	2.43	2.26	0.00	0.00	0.00	0.00	2.21	0.00	4.13
TRINITY_DN799717_c0_g1	0.00	0.00	0.00	0.00	0.00	0.00	0.00	0.00	0.00	0.00
TRINITY_DN799719_c0_g1	0.00	2.31	0.00	0.00	0.00	0.00	0.00	0.00	0.00	0.00
TRINITY_DN79971_c0_g1	0.00	0.00	0.00	0.00	0.00	0.00	0.00	0.00	0.00	0.00
TRINITY_DN79971_c0_g2	0.00	0.00	0.00	0.00	0.00	0.00	0.00	0.00	0.00	46.29
TRINITY_DN79971_c1_g1	0.00	18.43	0.00	0.00	0.00	0.00	0.00	0.00	0.00	14.15
TRINITY_DN79971_c2_g1	0.00	0.00	0.00	0.00	0.00	0.00	0.00	0.00	0.00	0.00
TRINITY_DN79971_c3_g1	0.00	0.00	0.00	0.00	0.00	0.00	0.00	0.00	0.00	0.00
TRINITY_DN79971_c5_g1	0.00	0.00	0.00	0.00	0.00	0.00	0.00	0.00	0.00	3.26
TRINITY_DN79971_c6_g1	0.00	0.00	0.00	0.00	0.00	0.00	0.00	0.00	0.00	0.00
TRINITY_DN799724_c0_g1	0.00	0.00	0.00	0.00	0.00	0.00	0.00	0.00	0.00	0.00
TRINITY_DN799725_c0_g1	0.00	0.00	0.00	0.00	6.24	0.00	0.00	0.00	0.00	13.82
TRINITY_DN799726_c0_g1	2.34	0.00	4.66	2.34	0.00	0.00	0.00	4.55	9.03	2.13
TRINITY_DN799729_c0_g1	0.00	0.00	0.00	0.00	0.00	0.00	0.00	0.00	17.97	0.00
TRINITY_DN799730_c0_g1	0.00	0.00	0.00	0.00	0.00	0.00	0.00	0.00	35.87	0.00
TRINITY_DN799731_c0_g1	0.00	3.87	0.00	3.47	0.00	0.00	0.00	0.00	0.00	6.39
TRINITY_DN799733_c0_g1	0.00	0.00	0.00	0.00	0.00	0.00	0.00	0.00	0.00	0.00
TRINITY_DN799734_c0_g1	0.00	0.00	0.00	0.00	0.00	0.00	0.00	0.00	0.00	0.00
TRINITY_DN799735_c0_g1	0.00	0.00	0.00	0.00	0.00	0.00	0.00	0.00	0.00	0.00
TRINITY_DN799736_c0_g1	0.00	0.00	0.00	12.47	0.00	0.00	0.00	0.00	0.00	0.00
TRINITY_DN799737_c0_g1	2.49	0.00	0.00	0.00	0.00	0.00	0.00	0.00	0.00	0.00
TRINITY_DN799738_c0_g1	0.00	0.00	0.00	0.00	0.00	0.00	30.18	0.00	0.00	10.60
TRINITY_DN79973_c1_g1	0.00	0.00	0.00	0.00	0.00	0.00	0.00	0.00	0.00	0.00
TRINITY_DN79973_c6_g1	0.00	0.00	0.00	0.00	0.00	0.00	0.00	0.00	0.00	14.86
TRINITY_DN79973_c8_g1	0.00	0.00	0.00	0.00	0.00	0.00	0.00	0.00	0.00	0.00
TRINITY_DN799740_c0_g1	0.00	0.00	10.30	0.00	0.00	0.00	12.75	0.00	0.00	0.00
TRINITY_DN799741_c0_g1	0.00	0.00	2.09	0.00	0.00	0.00	2.44	0.00	2.30	0.00
TRINITY_DN799742_c0_g1	0.00	0.00	0.00	0.00	11.29	0.00	0.00	0.00	20.84	0.00
TRINITY_DN799744_c0_g1	7.87	0.00	7.97	15.42	0.00	0.00	0.00	0.00	0.00	0.00
TRINITY_DN799746_c0_g1	6.42	0.00	0.00	0.00	0.00	0.00	0.00	0.00	0.00	5.92
TRINITY_DN799747_c0_g1	0.00	19.66	33.09	0.00	0.00	0.00	0.00	0.00	0.00	0.00
TRINITY_DN799748_c0_g1	0.00	0.00	0.00	0.00	0.00	0.00	0.00	0.00	6.08	0.00
TRINITY_DN799749_c0_g1	0.00	27.70	6.00	0.00	6.22	0.00	0.00	0.00	0.00	5.48
TRINITY_DN79974_c2_g1	0.00	0.00	0.00	0.00	0.00	0.00	0.00	0.00	0.00	0.00
TRINITY_DN79974_c3_g1	0.00	0.00	0.00	0.00	8.53	0.00	0.00	0.00	0.00	7.53
TRINITY_DN799753_c0_g1	0.00	0.00	0.00	0.00	0.00	0.00	0.00	0.00	0.00	0.00
TRINITY_DN799754_c0_g1	0.00	0.00	0.00	0.00	0.00	0.00	0.00	0.00	0.00	0.00
TRINITY_DN799756_c0_g1	0.00	0.00	0.00	0.00	0.00	0.00	0.00	0.00	0.00	0.00
TRINITY_DN799757_c0_g1	0.00	0.00	0.00	9.51	0.00	8.46	0.00	0.00	0.00	0.00
TRINITY_DN799758_c0_g1	0.00	0.00	0.00	0.00	0.00	0.00	0.00	0.00	0.00	0.00
TRINITY_DN799759_c1_g1	0.00	0.00	0.00	0.00	0.00	0.00	0.00	0.00	0.00	0.00
TRINITY_DN79975_c0_g1	26.92	0.00	48.89	17.12	36.15	15.15	0.00	0.00	267.21	119.87
TRINITY_DN799760_c0_g1	14.47	17.51	0.00	0.00	0.00	0.00	0.00	0.00	0.00	39.61
TRINITY_DN799761_c0_g1	0.00	0.00	0.00	0.00	0.00	0.00	20.75	0.00	0.00	14.83
TRINITY_DN799762_c0_g1	3.85	0.00	0.00	0.00	0.00	0.00	0.00	0.00	0.00	3.51
TRINITY_DN799763_c0_g1	0.00	0.00	0.00	0.00	0.00	0.00	0.00	0.00	0.00	0.00
TRINITY_DN799765_c0_g1	0.00	0.00	0.00	0.00	0.00	0.00	0.00	0.00	0.00	0.00
TRINITY_DN799766_c0_g1	0.00	0.00	0.00	0.00	0.00	0.00	0.00	0.00	0.00	0.00
TRINITY_DN799768_c0_g1	0.00	0.00	0.00	0.00	3.14	0.00	0.00	0.00	0.00	8.17
TRINITY_DN79976_c6_g1	3.44	1.81	0.00	0.00	0.00	0.00	1.98	0.00	3.34	1.56
TRINITY_DN79976_c7_g1	0.00	6.42	0.00	0.00	0.00	0.00	0.00	0.00	5.29	0.00
TRINITY_DN799771_c0_g1	0.00	0.00	0.00	0.00	0.00	0.00	0.00	0.00	8.16	0.00
TRINITY_DN799772_c0_g1	0.00	0.00	0.00	0.00	0.00	0.00	0.00	0.00	0.00	0.00
TRINITY_DN799773_c0_g1	0.00	18.25	0.00	0.00	0.00	0.00	0.00	0.00	0.00	0.00
TRINITY_DN799776_c0_g1	0.00	0.00	0.00	0.00	0.00	0.00	0.00	0.00	0.00	10.05
TRINITY_DN799777_c0_g1	0.00	0.00	0.00	0.00	0.00	0.00	16.59	0.00	6.21	12.04
TRINITY_DN799778_c0_g1	0.00	0.00	4.74	0.00	0.00	0.00	0.00	0.00	0.00	0.00
TRINITY_DN799779_c0_g1	0.00	13.80	0.00	0.00	0.00	0.00	20.11	0.00	0.00	0.00
TRINITY_DN79977_c0_g1	4.58	10.36	0.00	0.00	0.00	0.00	0.00	0.00	13.08	8.06
TRINITY_DN799780_c0_g1	0.00	0.00	0.00	0.00	0.00	0.00	0.00	0.00	0.00	0.00
TRINITY_DN799781_c1_g1	0.00	0.00	0.00	0.00	0.00	0.00	0.00	0.00	0.00	0.00
TRINITY_DN799782_c0_g1	0.00	0.00	0.00	0.00	0.00	0.00	1.53	0.00	2.62	0.00
TRINITY_DN799783_c0_g1	0.00	9.89	0.00	0.00	0.00	7.17	0.00	0.00	0.00	0.00
TRINITY_DN799784_c0_g1	0.00	0.00	0.00	0.00	0.00	0.00	5.54	0.00	0.00	0.00
TRINITY_DN799785_c0_g1	16.84	0.00	0.00	0.00	0.00	0.00	0.00	0.00	0.00	0.00
TRINITY_DN799787_c0_g1	9.31	0.00	0.00	0.00	0.00	0.00	0.00	0.00	0.00	8.56
TRINITY_DN799788_c0_g1	0.00	18.63	0.00	0.00	0.00	0.00	0.00	0.00	7.42	7.15
TRINITY_DN799789_c0_g1	0.00	0.00	0.00	0.00	0.00	0.00	0.00	0.00	0.00	0.00
TRINITY_DN79978_c0_g1	28.39	12.76	7.18	0.00	33.46	36.47	45.76	13.99	39.92	75.50
TRINITY_DN79978_c0_g2	18.73	11.92	18.99	27.40	38.98	16.23	24.25	9.12	28.71	60.62
TRINITY_DN79978_c0_g3	0.00	40.21	0.00	0.00	0.00	0.00	0.00	0.00	0.00	0.00
TRINITY_DN79978_c0_g4	3.28	0.00	0.00	0.00	0.00	0.00	0.00	0.00	0.00	0.00
TRINITY_DN79978_c1_g1	0.00	0.00	0.00	0.00	0.00	0.00	0.00	0.00	0.00	0.00
TRINITY_DN79978_c2_g1	0.00	0.00	0.00	0.00	0.00	0.00	0.00	0.00	0.00	0.00
TRINITY_DN79978_c4_g1	0.00	0.00	0.00	0.00	0.00	0.00	0.00	0.00	0.00	0.00
TRINITY_DN79978_c5_g1	0.00	0.00	0.00	0.00	0.00	0.00	0.00	0.00	0.00	0.00
TRINITY_DN799790_c0_g1	5.36	6.15	5.38	0.00	0.00	0.00	0.00	0.00	10.18	4.92
TRINITY_DN799792_c0_g1	1.47	0.00	0.00	0.00	0.00	8.40	12.09	0.00	0.00	0.00
TRINITY_DN799793_c0_g1	0.00	0.00	0.00	0.00	0.00	0.00	0.00	0.00	0.00	19.95
TRINITY_DN799794_c0_g1	0.00	0.00	0.00	0.00	0.00	0.00	12.96	0.00	4.94	9.54
TRINITY_DN799795_c0_g1	0.00	0.00	0.00	0.00	0.00	0.00	0.00	0.00	0.00	7.30
TRINITY_DN799796_c0_g1	0.00	0.00	0.00	0.00	0.00	0.00	0.00	0.00	7.53	21.79
TRINITY_DN799797_c0_g1	0.00	3.99	0.00	0.00	0.00	0.00	0.00	0.00	3.45	0.00
TRINITY_DN799798_c0_g1	0.00	0.00	0.00	0.00	0.00	0.00	0.00	0.00	0.00	0.00
TRINITY_DN7997_c0_g1	23.52	13.35	10.24	12.04	0.00	22.63	4.96	5.56	19.99	8.33
TRINITY_DN7997_c0_g2	0.00	0.00	0.00	0.00	0.00	0.00	0.00	0.00	0.00	0.00
TRINITY_DN799800_c0_g1	0.00	0.00	0.00	0.00	0.00	0.00	0.00	0.00	0.00	8.61
TRINITY_DN799801_c0_g1	0.00	0.00	0.00	0.00	0.00	0.00	0.00	0.00	0.00	0.00
TRINITY_DN799802_c0_g1	0.00	0.00	15.11	28.85	0.00	0.00	0.00	0.00	0.00	0.00
TRINITY_DN799804_c0_g1	0.00	0.00	0.00	0.00	0.00	0.00	0.00	0.00	0.00	0.00
TRINITY_DN799805_c0_g1	0.00	0.00	0.00	0.00	0.00	0.00	0.00	0.00	0.00	8.61
TRINITY_DN799809_c0_g1	0.00	0.00	0.00	0.00	0.00	0.00	0.00	0.00	0.00	0.00
TRINITY_DN799812_c0_g1	0.00	0.00	0.00	0.00	0.00	3.68	0.00	0.00	0.00	0.00
TRINITY_DN799814_c0_g1	0.00	0.00	0.00	0.00	0.00	0.00	0.00	0.00	0.00	0.00
TRINITY_DN799818_c0_g1	0.00	0.00	0.00	0.00	0.00	0.00	0.00	0.00	0.00	0.00
TRINITY_DN79981_c1_g1	8.61	19.37	4.32	21.26	0.00	7.40	0.00	8.46	20.50	35.43
TRINITY_DN79981_c1_g2	0.00	0.00	0.00	0.00	0.00	0.00	0.00	0.00	0.00	0.00
TRINITY_DN79981_c3_g1	0.00	0.00	0.00	0.00	0.00	0.00	0.00	0.00	0.00	7.49
TRINITY_DN79981_c6_g1	0.00	0.00	0.00	0.00	0.00	0.00	0.00	0.00	19.51	6.29
TRINITY_DN79981_c7_g1	0.00	0.00	0.00	0.00	0.00	0.00	0.00	0.00	0.00	18.01
TRINITY_DN79981_c8_g1	0.00	0.00	0.00	0.00	0.00	0.00	0.00	0.00	0.00	0.00
TRINITY_DN799820_c0_g1	0.00	0.00	0.00	0.00	0.00	0.00	0.00	0.00	0.00	0.00
TRINITY_DN799821_c0_g1	0.00	0.00	0.00	0.00	11.99	0.00	0.00	0.00	0.00	0.00
TRINITY_DN799823_c0_g1	0.00	0.00	0.00	0.00	0.00	0.00	0.00	0.00	0.00	0.00
TRINITY_DN799825_c0_g1	0.00	0.00	0.00	0.00	0.00	0.00	0.00	0.00	3.35	3.19
TRINITY_DN799826_c0_g1	0.00	0.00	0.00	0.00	0.00	0.00	0.00	13.93	0.00	0.00
TRINITY_DN799829_c0_g1	2.78	0.00	0.00	0.00	4.24	3.48	0.00	0.00	0.00	0.00
TRINITY_DN799830_c0_g1	0.00	0.00	0.00	0.00	0.00	0.00	0.00	0.00	0.00	8.28
TRINITY_DN799833_c0_g1	0.00	0.00	0.00	0.00	0.00	0.00	0.00	0.00	0.00	0.00
TRINITY_DN799837_c0_g1	0.00	0.00	0.00	0.00	0.00	4.53	0.00	0.00	0.00	14.42
TRINITY_DN799838_c0_g1	0.00	0.00	0.00	12.19	0.00	0.00	0.00	12.08	0.00	23.01
TRINITY_DN799839_c0_g1	0.00	0.00	0.00	0.00	0.00	0.00	0.00	0.00	0.00	0.00
TRINITY_DN79983_c0_g1	0.00	0.00	0.00	0.00	0.00	0.00	0.00	0.00	0.00	0.00
TRINITY_DN79983_c1_g1	0.00	27.70	28.05	0.00	16.62	0.00	0.00	0.00	63.68	51.94
TRINITY_DN799840_c0_g1	0.00	0.00	0.00	7.56	0.00	0.00	0.00	0.00	0.00	0.00
TRINITY_DN799841_c0_g1	0.00	0.00	0.00	7.75	0.00	0.00	10.15	0.00	0.00	0.00
TRINITY_DN799842_c0_g1	0.00	0.00	8.63	0.00	8.86	0.00	0.00	0.00	0.00	0.00
TRINITY_DN799843_c0_g1	0.00	17.96	0.00	0.00	0.00	0.00	0.00	0.00	0.00	0.00
TRINITY_DN799845_c0_g1	0.00	0.00	0.00	0.00	0.00	0.00	0.00	0.00	4.42	0.00
TRINITY_DN799847_c0_g1	0.00	0.00	0.00	0.00	0.00	0.00	0.00	0.00	0.00	0.00
TRINITY_DN799848_c0_g1	0.00	0.00	0.00	8.37	0.00	0.00	0.00	0.00	16.32	0.00
TRINITY_DN799849_c0_g1	0.00	0.00	0.00	0.00	0.81	0.00	2.06	0.00	0.00	3.14
TRINITY_DN79984_c0_g1	0.00	0.00	0.00	9.51	0.00	0.00	0.00	0.00	0.00	17.97
TRINITY_DN79984_c0_g2	0.00	0.00	0.00	0.00	0.00	0.00	0.00	0.00	0.00	0.00
TRINITY_DN79984_c10_g1	0.00	0.00	0.00	0.00	0.00	0.00	0.00	0.00	19.32	0.00
TRINITY_DN79984_c12_g1	0.00	0.00	0.00	0.00	0.00	0.00	0.00	0.00	0.00	0.00
TRINITY_DN79984_c1_g1	0.00	0.00	0.00	0.00	0.00	6.38	0.00	0.00	0.00	33.68
TRINITY_DN79984_c5_g1	2.51	0.00	2.50	0.00	2.64	0.00	2.96	0.00	2.42	2.28
TRINITY_DN79984_c9_g1	0.00	13.43	0.00	0.00	0.00	0.00	0.00	0.00	0.00	10.11
TRINITY_DN799850_c0_g1	0.00	0.00	0.00	0.00	0.00	0.00	0.00	0.00	0.00	0.00
TRINITY_DN799852_c0_g1	0.00	4.67	0.00	0.00	0.00	0.00	0.00	0.00	7.92	0.00
TRINITY_DN799855_c0_g1	0.00	0.00	0.00	0.00	0.00	0.00	0.00	0.00	0.00	0.00
TRINITY_DN799857_c0_g1	0.00	0.00	0.00	0.00	0.00	0.00	0.00	0.00	0.00	0.00
TRINITY_DN79985_c0_g1	0.00	0.00	0.00	0.00	0.00	0.00	0.00	0.00	0.00	0.00
TRINITY_DN79985_c1_g1	24.72	0.00	8.63	16.32	0.00	0.00	11.00	0.00	32.49	23.49
TRINITY_DN79985_c1_g2	0.00	0.00	0.00	0.00	0.00	0.00	0.00	0.00	16.69	0.00
TRINITY_DN799860_c0_g1	0.00	0.00	0.00	0.00	0.00	0.00	0.00	0.00	0.00	0.00
TRINITY_DN799861_c0_g1	8.02	0.00	0.00	0.00	0.00	0.00	0.00	0.00	0.00	0.00
TRINITY_DN799862_c0_g1	0.00	0.00	0.00	0.00	0.00	0.00	0.00	0.00	0.00	1.99
TRINITY_DN799863_c0_g1	0.00	0.00	0.00	0.00	0.00	0.00	0.00	0.00	0.00	0.00
TRINITY_DN799866_c0_g1	0.00	0.00	0.00	0.00	0.00	0.00	0.00	0.00	0.00	0.00
TRINITY_DN799867_c0_g1	7.23	0.00	0.00	0.00	0.00	12.56	0.00	0.00	6.89	0.00
TRINITY_DN799868_c0_g1	9.48	10.74	0.00	0.00	4.96	0.00	0.00	0.00	9.01	4.34
TRINITY_DN79986_c0_g2	6.65	7.85	0.00	0.00	0.00	0.00	0.00	6.56	0.00	6.13
TRINITY_DN79986_c1_g2	0.00	0.00	0.00	0.00	0.00	0.00	0.00	0.00	0.00	0.00
TRINITY_DN79986_c2_g1	0.00	0.00	0.00	0.00	0.00	0.00	0.00	0.00	0.00	7.30
TRINITY_DN79986_c5_g1	0.00	0.00	0.00	0.00	0.00	0.00	0.00	0.00	0.00	0.00
TRINITY_DN799871_c0_g1	23.77	86.95	12.05	57.50	24.62	40.84	92.90	11.45	194.24	173.98
TRINITY_DN799872_c0_g1	0.00	0.00	0.00	0.00	0.00	0.00	0.00	0.00	0.00	0.00
TRINITY_DN799873_c0_g1	0.00	0.00	0.00	0.00	0.00	0.00	0.00	0.00	37.58	4.53
TRINITY_DN799875_c0_g1	0.00	0.00	0.00	0.00	0.00	0.00	0.00	0.00	0.00	0.00
TRINITY_DN799876_c0_g1	0.00	0.00	0.00	2.42	0.00	1.79	2.43	4.06	0.00	10.46
TRINITY_DN799879_c0_g1	0.00	20.44	0.00	0.00	0.00	0.00	0.00	0.00	0.00	15.51
TRINITY_DN79987_c0_g1	0.00	9.84	0.00	0.00	0.00	0.00	0.00	0.00	0.00	0.00
TRINITY_DN79987_c0_g2	0.00	0.00	0.00	7.08	0.00	0.00	0.00	0.00	0.00	14.17
TRINITY_DN79987_c3_g1	0.00	67.48	0.00	0.00	0.00	0.00	0.00	0.00	0.00	0.00
TRINITY_DN799880_c0_g1	9.21	0.00	0.00	0.00	0.00	0.00	0.00	0.00	0.00	0.00
TRINITY_DN799881_c0_g1	0.00	0.00	0.00	0.00	0.00	0.00	0.00	0.00	14.03	0.00
TRINITY_DN799883_c0_g1	4.64	0.00	0.00	9.16	0.00	0.00	0.00	0.00	0.00	4.25
TRINITY_DN799884_c0_g1	0.00	0.00	0.00	0.00	0.00	0.00	0.00	0.00	0.00	0.00
TRINITY_DN799888_c0_g1	0.00	9.79	4.36	4.29	0.00	0.00	5.35	4.27	4.14	3.97
TRINITY_DN799889_c0_g1	0.00	0.00	0.00	0.00	0.00	0.00	0.00	0.00	0.00	0.00
TRINITY_DN79988_c0_g1	7.27	17.27	0.00	0.00	0.00	0.00	0.00	7.16	6.92	0.00
TRINITY_DN79988_c0_g2	0.00	0.00	25.65	0.00	0.00	0.00	0.00	0.00	13.12	0.00
TRINITY_DN79988_c1_g1	0.00	0.00	0.00	0.00	0.00	0.00	0.00	0.00	0.00	21.33
TRINITY_DN79988_c1_g3	2.68	2.89	11.42	0.00	0.00	4.91	6.33	0.13	3.17	4.87
TRINITY_DN799890_c0_g1	0.00	13.00	0.00	0.00	0.00	0.00	0.00	10.32	0.00	0.00
TRINITY_DN799891_c0_g1	0.00	0.00	0.00	0.00	0.00	0.00	0.00	0.00	11.18	0.00
TRINITY_DN799892_c0_g1	0.00	0.00	0.00	0.00	0.00	0.00	0.00	0.00	0.00	0.00
TRINITY_DN799894_c0_g1	0.00	0.00	0.00	0.00	0.00	0.00	0.00	0.00	9.57	9.20
TRINITY_DN799896_c0_g1	0.00	0.00	0.00	0.00	0.00	0.00	0.00	0.00	0.00	0.00
TRINITY_DN799897_c0_g1	0.00	0.00	0.00	0.00	0.00	0.00	0.00	0.00	0.00	0.00
TRINITY_DN799898_c0_g1	0.00	0.00	0.00	0.00	0.00	0.00	0.00	0.00	0.00	0.00
TRINITY_DN7998_c0_g2	14.98	20.57	11.52	8.69	11.69	10.38	16.07	5.84	60.39	36.94
TRINITY_DN7998_c0_g3	34.55	33.66	52.60	38.28	5.24	26.10	13.77	38.74	20.61	105.73
TRINITY_DN7998_c0_g4	39.75	40.45	37.65	49.72	21.25	21.11	49.33	22.08	89.15	121.39
TRINITY_DN7998_c11_g1	1178.48	1901.73	828.73	552.67	634.89	560.64	2004.81	602.42	1973.61	3064.41
TRINITY_DN7998_c1_g1	73.22	80.85	40.07	32.73	30.49	39.40	79.80	28.17	175.69	171.31
TRINITY_DN7998_c2_g1	56.19	41.09	35.54	20.56	45.13	28.30	63.60	31.82	144.26	149.30
TRINITY_DN7998_c3_g1	71.75	74.73	16.72	36.33	37.08	19.00	21.43	36.05	133.31	98.93
TRINITY_DN7998_c6_g1	0.00	0.00	0.00	0.00	0.00	0.00	0.00	0.00	0.00	0.00
TRINITY_DN7998_c8_g1	3.39	0.00	1.10	1.12	10.61	1.44	12.58	0.00	5.02	11.53
TRINITY_DN799900_c0_g1	0.00	21.18	0.00	0.00	0.00	0.00	0.00	0.00	0.00	0.00
TRINITY_DN799901_c0_g1	0.00	0.00	0.00	0.00	0.00	0.00	0.00	0.00	0.00	0.00
TRINITY_DN799902_c0_g1	0.00	0.00	0.00	0.00	0.00	0.00	0.00	0.00	0.00	0.00
TRINITY_DN799904_c0_g1	0.00	0.00	0.00	0.00	0.00	0.00	0.00	0.00	19.12	0.00
TRINITY_DN799905_c0_g1	0.00	7.22	0.00	0.00	0.00	0.00	0.00	0.00	3.78	3.62
TRINITY_DN799908_c0_g1	7.30	0.00	0.00	7.17	0.00	0.00	0.00	0.00	0.00	13.40
TRINITY_DN799911_c0_g1	0.00	4.43	0.00	0.00	0.00	5.33	0.00	0.00	0.00	15.51
TRINITY_DN799913_c0_g1	0.00	0.00	0.00	6.98	0.00	0.00	36.16	0.00	0.00	6.52
TRINITY_DN799915_c0_g1	2.58	5.56	0.00	2.57	0.00	0.00	6.09	0.00	4.97	11.73
TRINITY_DN799918_c0_g1	0.00	0.00	0.00	0.00	0.00	0.00	0.00	0.00	0.00	0.00
TRINITY_DN79991_c0_g1	0.00	0.00	0.00	0.00	0.00	0.00	0.00	0.00	19.12	17.84
```
