## SupplementalFiles_AlvarezBuyllaetal for "Molecular physiology of pumiliotoxin sequestration in a poison frog": gut.kallisto.gene.counts.matrix (part 101 of 114)

```
TRINITY_DN79991_c1_g1	0.00	0.00	30.77	0.00	0.00	0.00	0.00	0.00	0.00	0.00
TRINITY_DN79991_c1_g2	0.00	0.00	0.00	0.00	0.00	12.24	0.00	0.00	0.00	0.00
TRINITY_DN79991_c1_g3	0.00	12.86	0.00	0.00	0.00	0.00	0.00	10.20	30.20	0.00
TRINITY_DN79991_c3_g1	0.00	0.00	0.00	0.00	0.00	0.00	0.00	0.00	0.00	0.00
TRINITY_DN79991_c4_g1	0.00	0.00	0.00	0.00	0.00	0.00	0.00	0.00	0.00	13.43
TRINITY_DN799921_c0_g1	0.00	0.00	0.00	0.00	4.32	0.00	0.00	0.00	0.00	3.77
TRINITY_DN799922_c0_g1	0.00	0.00	0.00	0.00	0.00	0.00	0.00	0.00	0.00	0.00
TRINITY_DN799923_c0_g1	1.35	0.00	3.21	0.00	0.00	3.44	9.02	0.00	2.63	8.83
TRINITY_DN799924_c0_g1	0.00	0.00	0.00	0.00	0.00	0.00	0.00	0.00	0.00	0.00
TRINITY_DN799926_c0_g1	0.00	0.00	0.00	0.00	0.00	0.00	0.00	0.00	35.56	0.00
TRINITY_DN799927_c0_g1	0.00	0.00	0.00	0.00	0.00	0.00	0.00	0.00	0.00	0.00
TRINITY_DN799928_c0_g1	0.00	0.00	0.00	0.00	0.00	0.00	0.00	0.00	0.00	2.80
TRINITY_DN79992_c1_g2	0.00	0.00	0.00	0.00	0.00	0.00	0.00	0.00	0.00	15.92
TRINITY_DN79992_c2_g2	0.00	7.19	3.27	0.00	0.00	8.42	0.00	0.00	20.19	8.95
TRINITY_DN79992_c3_g2	0.00	6.72	0.00	5.69	12.10	0.00	0.00	0.00	0.00	0.00
TRINITY_DN79992_c4_g1	0.00	0.00	0.00	0.00	0.00	0.00	0.00	0.00	0.00	0.00
TRINITY_DN79992_c4_g2	0.00	0.00	0.00	0.00	0.00	0.00	0.00	0.00	0.00	21.90
TRINITY_DN79992_c6_g1	0.00	0.00	0.00	0.00	0.00	0.00	0.00	0.00	0.00	5.69
TRINITY_DN799930_c0_g1	3.08	0.00	0.00	0.00	0.00	0.00	0.00	0.00	0.00	2.80
TRINITY_DN799932_c0_g1	0.00	0.00	0.00	0.00	0.00	0.00	0.00	0.00	0.00	0.00
TRINITY_DN799933_c0_g1	0.00	3.50	0.00	0.00	0.00	0.00	0.00	0.00	3.06	0.00
TRINITY_DN799934_c0_g1	0.00	14.16	0.00	0.00	0.00	0.00	0.00	0.00	0.00	0.00
TRINITY_DN799936_c0_g1	0.00	0.00	0.00	0.00	0.00	0.00	0.00	0.00	0.00	0.00
TRINITY_DN799937_c0_g1	0.00	0.00	0.00	0.00	0.00	0.00	0.00	0.00	0.00	11.78
TRINITY_DN79993_c0_g1	31.73	10.80	6.65	6.28	7.12	3.84	18.10	6.55	25.84	52.28
TRINITY_DN79993_c0_g3	0.00	0.00	0.00	0.00	0.00	0.00	0.00	0.00	0.00	0.00
TRINITY_DN79993_c10_g1	0.00	0.00	0.00	0.00	0.00	0.00	0.00	0.00	0.00	0.00
TRINITY_DN79993_c1_g1	15.82	15.78	0.00	13.07	16.56	11.52	10.05	1.59	19.02	23.58
TRINITY_DN79993_c5_g1	0.00	0.00	0.00	0.00	0.00	11.35	0.00	0.00	0.00	0.00
TRINITY_DN79993_c6_g1	14.90	9.39	10.40	5.92	13.25	10.47	27.96	8.86	19.18	47.69
TRINITY_DN799941_c0_g1	0.00	0.00	0.00	0.00	0.00	0.00	11.78	0.00	0.00	0.00
TRINITY_DN799942_c0_g1	0.00	0.00	0.00	0.00	0.00	0.00	0.00	0.00	0.00	31.35
TRINITY_DN799944_c0_g1	6.75	0.00	0.00	0.00	0.00	0.00	17.15	0.00	0.00	0.00
TRINITY_DN799945_c0_g1	0.00	0.00	0.00	0.00	0.00	0.00	0.00	0.00	0.00	0.00
TRINITY_DN79994_c0_g2	0.00	0.00	0.00	0.00	0.00	0.00	0.00	0.00	0.00	0.00
TRINITY_DN79994_c11_g1	0.00	0.00	0.00	0.00	0.00	0.00	0.00	0.00	0.00	0.00
TRINITY_DN79994_c12_g1	0.00	0.00	0.00	0.00	0.00	0.00	0.00	0.00	0.00	0.00
TRINITY_DN79994_c14_g1	0.00	0.00	0.00	0.00	0.00	0.00	0.00	0.00	0.00	0.00
TRINITY_DN79994_c2_g1	0.00	0.00	0.00	0.00	0.00	0.00	0.00	0.00	0.00	0.00
TRINITY_DN79994_c3_g1	0.00	0.00	0.00	0.00	0.00	0.00	0.00	0.00	0.00	0.00
TRINITY_DN79994_c8_g1	0.00	0.00	0.00	0.00	0.00	0.00	0.00	0.00	0.00	0.00
TRINITY_DN799950_c0_g1	0.00	0.00	0.00	0.00	0.00	0.00	0.00	0.00	0.00	0.00
TRINITY_DN799952_c0_g1	0.00	12.96	0.00	0.00	0.00	0.00	0.00	0.00	0.00	0.00
TRINITY_DN799955_c0_g1	0.00	0.00	0.00	0.00	0.00	0.00	0.00	0.00	18.70	17.50
TRINITY_DN799956_c0_g1	17.48	0.00	0.00	0.00	0.00	0.00	0.00	0.00	0.00	0.00
TRINITY_DN799957_c0_g1	0.00	0.00	0.00	0.00	3.98	0.00	0.00	0.00	0.00	0.00
TRINITY_DN799958_c0_g1	0.00	0.00	0.00	0.00	0.00	0.00	0.00	0.00	0.00	0.00
TRINITY_DN79995_c0_g1	0.00	0.00	0.00	15.68	0.00	0.00	0.00	0.00	15.75	0.00
TRINITY_DN79995_c0_g2	16.64	0.00	0.00	0.00	0.00	0.00	0.00	0.00	16.05	0.00
TRINITY_DN799960_c0_g1	0.00	0.00	4.82	0.00	0.00	4.14	0.00	0.00	0.00	0.00
TRINITY_DN799962_c0_g1	0.00	9.33	0.00	0.00	0.00	0.00	0.00	0.00	0.00	0.00
TRINITY_DN799963_c0_g1	0.00	0.00	0.00	0.00	0.00	0.00	0.00	0.00	0.00	0.00
TRINITY_DN799964_c0_g1	0.00	0.00	8.77	0.00	0.00	0.00	0.00	0.00	0.00	8.92
TRINITY_DN799965_c0_g1	0.00	10.29	0.00	0.00	0.00	0.00	0.00	0.00	8.16	0.00
TRINITY_DN799966_c0_g1	0.00	0.00	0.00	0.00	0.00	0.00	0.00	0.00	0.00	0.00
TRINITY_DN799968_c0_g1	0.00	0.00	0.00	0.00	0.00	0.00	0.00	8.46	0.00	0.00
TRINITY_DN799969_c0_g1	0.00	0.00	0.00	0.00	0.00	0.00	0.00	0.00	0.00	0.00
TRINITY_DN79996_c0_g1	0.00	0.00	3.62	3.60	15.22	3.11	0.00	7.10	0.00	0.00
TRINITY_DN79996_c0_g2	0.00	0.00	0.00	0.00	0.00	0.00	0.00	0.00	0.00	0.00
TRINITY_DN79996_c1_g1	0.00	0.00	0.00	0.00	0.00	0.00	0.00	0.00	0.00	0.00
TRINITY_DN799970_c0_g1	0.00	0.00	0.00	0.00	0.00	0.00	0.00	0.00	0.00	0.00
TRINITY_DN799971_c0_g1	0.00	0.00	0.00	0.00	0.00	0.00	0.00	0.00	0.00	0.00
TRINITY_DN799972_c0_g1	0.00	0.00	0.00	0.00	0.00	0.00	0.00	0.00	20.98	0.00
TRINITY_DN799973_c0_g1	0.00	0.00	0.00	0.00	0.00	0.00	0.00	0.00	26.55	12.62
TRINITY_DN799974_c0_g1	0.00	0.00	0.00	0.00	0.00	0.00	0.00	0.00	0.00	0.00
TRINITY_DN799975_c0_g1	0.00	0.00	0.00	2.90	0.00	0.00	0.00	0.00	2.80	0.00
TRINITY_DN799976_c0_g1	10.21	0.00	0.00	39.65	0.00	0.00	0.00	0.00	0.00	9.37
TRINITY_DN799977_c0_g1	0.00	0.00	0.00	0.00	0.00	2.97	0.00	0.00	0.00	0.00
TRINITY_DN799979_c0_g1	0.00	0.00	1.59	0.00	0.00	0.00	0.00	0.00	0.00	2.91
TRINITY_DN799980_c0_g1	2.48	13.30	0.00	0.00	0.00	2.12	2.91	2.41	0.00	6.75
TRINITY_DN799982_c0_g1	0.00	0.00	0.00	0.00	0.00	0.00	0.00	0.00	0.00	0.00
TRINITY_DN799983_c0_g1	0.00	0.00	0.00	0.00	0.00	0.00	0.00	0.00	0.00	0.00
TRINITY_DN799984_c0_g1	0.00	0.00	0.00	0.00	0.00	0.00	0.00	0.00	2.03	0.00
TRINITY_DN799985_c0_g1	0.00	0.00	0.00	0.00	0.00	0.00	0.00	0.00	0.00	0.00
TRINITY_DN799986_c0_g1	0.00	0.00	0.00	0.00	0.00	0.00	0.00	0.00	0.00	0.00
TRINITY_DN799987_c0_g1	0.00	0.00	0.00	0.00	0.00	4.58	0.00	0.00	0.00	0.00
TRINITY_DN799988_c0_g1	0.00	0.00	0.00	0.00	0.00	0.00	0.00	4.32	8.38	0.00
TRINITY_DN799989_c0_g1	0.00	0.00	0.00	0.00	0.00	0.00	0.00	0.00	0.00	0.00
TRINITY_DN79998_c0_g1	0.00	0.00	0.00	0.00	7.13	0.00	0.00	0.00	6.50	0.00
TRINITY_DN799990_c0_g1	0.00	4.30	0.00	0.00	0.00	0.00	9.39	0.00	3.68	7.05
TRINITY_DN799991_c0_g1	0.00	0.00	0.00	0.00	0.00	0.00	0.00	0.00	4.49	12.97
TRINITY_DN799994_c0_g1	0.00	0.00	0.00	0.00	0.00	0.00	0.00	0.00	0.00	7.49
TRINITY_DN799996_c0_g1	0.00	0.00	0.00	0.00	0.00	0.00	0.00	0.00	0.00	0.00
TRINITY_DN799997_c0_g1	0.00	0.00	0.00	0.00	0.00	0.00	0.00	0.00	3.01	1.40
TRINITY_DN799999_c0_g1	0.00	0.00	0.00	0.00	0.00	0.00	5.90	2.43	0.00	2.28
TRINITY_DN79999_c0_g1	0.00	0.00	0.00	0.00	0.00	0.00	0.00	0.00	2.89	11.83
TRINITY_DN79999_c0_g2	0.00	0.00	0.00	0.00	0.00	0.00	3.27	2.77	3.22	9.49
TRINITY_DN79999_c0_g3	0.00	0.00	0.00	0.00	0.00	0.00	0.00	0.00	0.00	0.00
TRINITY_DN79999_c1_g1	3.97	11.45	0.00	1.79	1.47	4.06	13.95	0.00	3.99	3.04
TRINITY_DN79999_c3_g1	0.00	0.00	0.00	0.00	0.00	0.00	0.00	0.00	15.30	0.00
TRINITY_DN7999_c0_g1	0.00	0.00	0.00	0.00	0.00	0.00	0.00	0.00	0.00	0.00
TRINITY_DN799_c0_g1	55.62	69.51	82.42	56.45	40.80	33.38	109.23	24.76	174.81	173.43
TRINITY_DN799_c15_g1	0.00	0.00	0.00	0.00	0.00	0.00	0.00	0.00	0.00	0.00
TRINITY_DN799_c2_g1	3.38	0.00	0.00	0.00	0.00	0.00	1.23	0.00	0.00	4.71
TRINITY_DN799_c3_g1	9.47	0.00	0.00	0.00	0.00	0.00	22.47	0.00	0.00	21.30
TRINITY_DN799_c5_g2	0.00	0.00	0.00	0.00	0.00	0.00	0.00	0.00	20.00	19.26
TRINITY_DN79_c0_g1	0.00	22.39	0.00	15.53	0.00	0.00	0.00	4.27	27.55	9.27
TRINITY_DN79_c0_g2	38.85	40.86	36.97	22.37	14.98	11.91	36.92	11.30	84.62	87.84
TRINITY_DN79_c0_g3	0.00	0.00	0.00	1.78	0.00	0.00	0.00	0.00	0.00	0.00
TRINITY_DN79_c131_g2	0.00	0.00	0.00	0.00	0.00	0.00	0.00	0.00	0.00	13.96
TRINITY_DN79_c166_g3	0.00	21.54	0.00	0.00	0.00	0.00	0.00	0.00	0.00	0.00
TRINITY_DN79_c1_g2	0.00	0.00	0.00	0.00	0.00	0.00	0.00	0.00	0.00	0.00
TRINITY_DN79_c225_g1	7.50	6.62	0.00	15.37	5.45	1.36	0.20	6.42	7.06	21.69
TRINITY_DN79_c225_g2	20.70	47.30	51.98	25.19	13.86	2.27	42.46	26.88	158.24	85.36
TRINITY_DN79_c245_g1	0.00	0.00	0.00	0.00	0.00	0.00	0.00	0.00	0.00	0.00
TRINITY_DN79_c25_g1	0.00	0.00	11.05	0.00	0.00	0.00	0.00	0.00	0.00	6.37
TRINITY_DN79_c25_g2	0.00	0.00	0.00	0.00	0.00	0.00	0.00	0.00	0.00	0.00
TRINITY_DN79_c25_g3	9.59	27.99	0.00	19.04	20.14	19.16	20.97	18.74	48.98	67.01
TRINITY_DN79_c26_g3	0.00	31.56	0.00	0.00	0.00	0.00	0.00	0.00	0.00	0.00
TRINITY_DN79_c2_g2	0.00	0.00	0.00	0.00	13.03	10.80	0.00	0.00	0.00	23.01
TRINITY_DN79_c2_g3	0.00	0.00	0.00	0.00	0.00	0.00	24.41	0.00	0.00	0.00
TRINITY_DN79_c3_g1	12.23	9.34	10.49	14.44	0.00	16.26	4.11	19.07	10.23	79.59
TRINITY_DN79_c6_g1	108.80	81.62	100.50	90.75	145.43	64.96	235.77	59.13	230.36	455.18
TRINITY_DN79_c77_g1	0.00	0.00	0.00	0.00	0.00	0.00	0.00	0.00	0.00	0.00
TRINITY_DN79_c7_g1	24.48	17.57	11.55	12.41	25.14	42.35	23.42	0.00	219.94	61.29
TRINITY_DN79_c9_g1	5.06	17.29	0.00	4.97	13.24	0.00	12.55	0.00	23.99	32.41
TRINITY_DN7_c0_g1	0.00	4.88	0.00	0.00	0.00	0.00	0.00	0.00	0.00	8.39
TRINITY_DN7_c112_g1	0.00	0.00	0.00	0.00	0.00	0.00	0.00	18.54	0.00	0.00
TRINITY_DN7_c123_g1	17.12	0.00	17.32	0.00	0.00	14.49	0.00	0.00	0.00	15.51
TRINITY_DN7_c149_g1	0.00	31.88	13.23	0.00	13.54	0.00	51.40	0.00	100.65	23.92
TRINITY_DN7_c158_g1	0.00	0.00	0.00	0.00	0.00	0.00	25.28	0.00	0.00	0.00
TRINITY_DN7_c168_g1	0.00	0.00	0.00	0.00	0.00	0.00	0.00	0.00	0.00	0.00
TRINITY_DN7_c178_g1	0.00	0.00	0.00	0.00	0.00	0.00	0.00	0.00	0.00	0.00
TRINITY_DN7_c211_g1	0.00	0.00	0.00	0.00	0.00	0.00	0.00	0.00	0.00	0.00
TRINITY_DN7_c217_g1	0.00	0.00	0.00	0.00	0.00	0.00	0.00	0.00	0.00	0.00
TRINITY_DN7_c222_g1	0.00	0.00	0.00	0.00	0.00	0.00	0.00	0.00	0.00	0.00
TRINITY_DN7_c239_g1	0.00	0.00	0.00	0.00	0.00	0.00	0.00	0.00	0.00	0.00
TRINITY_DN7_c242_g1	0.00	0.00	0.00	0.00	16.72	0.00	0.00	0.00	0.00	7.37
TRINITY_DN7_c246_g1	16.36	0.00	0.00	0.00	0.00	0.00	0.00	0.00	0.00	0.00
TRINITY_DN7_c273_g1	0.00	0.00	0.00	0.00	0.00	0.00	0.00	0.00	0.00	0.00
TRINITY_DN7_c27_g1	2256.94	3533.30	1878.24	1475.49	1707.65	1412.86	3505.95	1041.53	4512.71	6384.54
TRINITY_DN7_c286_g1	95.55	180.58	38.66	91.59	98.14	16.09	268.97	17.90	87.59	138.24
TRINITY_DN7_c31_g1	0.00	0.00	0.00	0.00	0.00	0.00	0.00	0.00	0.00	0.00
TRINITY_DN7_c357_g1	0.00	0.00	0.00	0.00	0.00	0.00	0.00	0.00	0.00	0.00
TRINITY_DN7_c393_g1	0.00	0.00	0.00	0.00	0.00	0.00	0.00	0.00	0.00	0.00
TRINITY_DN7_c3_g1	0.47	7.22	13.81	0.00	12.53	0.00	13.92	3.39	47.48	44.03
TRINITY_DN7_c408_g1	0.00	0.00	0.00	0.00	0.00	0.00	0.00	0.00	0.00	17.67
TRINITY_DN7_c425_g1	0.00	0.00	0.00	0.00	0.00	0.00	0.00	0.00	0.00	0.00
TRINITY_DN7_c433_g1	0.00	0.00	0.00	0.00	0.00	0.00	0.00	0.00	21.59	20.62
TRINITY_DN7_c452_g1	0.00	0.00	0.00	0.00	0.00	0.00	0.00	15.15	0.00	0.00
TRINITY_DN7_c456_g1	0.00	0.00	0.00	0.00	0.00	0.00	0.00	0.00	0.00	0.00
TRINITY_DN7_c475_g1	19.30	21.20	0.00	0.00	0.00	0.00	0.00	0.00	0.00	0.00
TRINITY_DN7_c479_g1	0.00	0.00	0.00	0.00	0.00	0.00	0.00	0.00	0.00	0.00
TRINITY_DN7_c502_g1	0.00	0.00	0.00	0.00	0.00	0.00	0.00	0.00	0.00	0.00
TRINITY_DN7_c522_g1	0.00	0.00	0.00	0.00	0.00	0.00	0.00	0.00	0.00	0.00
TRINITY_DN7_c531_g1	0.00	0.00	0.00	0.00	0.00	0.00	0.00	0.00	0.00	1.86
TRINITY_DN7_c535_g1	0.00	0.00	0.00	0.00	0.00	0.00	0.00	0.00	0.00	0.00
TRINITY_DN7_c568_g1	0.00	0.00	0.00	0.00	0.00	0.00	20.23	0.00	0.00	0.00
TRINITY_DN7_c94_g1	0.00	0.00	0.00	0.00	0.00	0.00	0.00	0.00	0.00	0.00
TRINITY_DN7_c96_g1	0.00	0.00	7.06	0.00	0.00	0.00	0.00	0.00	0.00	6.45
TRINITY_DN7_c98_g1	0.00	0.00	0.00	0.19	0.28	0.00	0.00	0.00	0.00	0.00
TRINITY_DN800000_c0_g1	16.24	0.00	0.00	0.00	0.00	0.00	63.29	0.00	0.00	0.00
TRINITY_DN800001_c0_g1	2.74	1.43	0.00	1.37	2.89	0.00	0.00	0.00	1.33	1.24
TRINITY_DN800004_c0_g1	0.00	0.00	17.32	0.00	0.00	0.00	0.00	0.00	0.00	0.00
TRINITY_DN800005_c0_g1	0.00	0.00	0.00	0.00	0.00	0.00	0.00	0.00	0.00	0.00
TRINITY_DN800006_c0_g1	0.00	0.00	0.00	0.00	0.00	0.00	0.00	0.00	15.89	0.00
TRINITY_DN800007_c0_g1	0.00	16.78	0.00	0.00	0.00	0.00	0.00	0.00	0.00	5.60
TRINITY_DN800009_c0_g1	0.00	0.00	0.00	0.00	0.00	0.00	0.00	0.00	0.00	16.46
TRINITY_DN80000_c0_g1	0.00	0.00	0.00	0.00	0.00	2.24	0.00	2.55	0.00	0.00
TRINITY_DN800010_c0_g1	0.00	0.00	0.00	0.00	0.00	6.17	0.00	0.00	6.76	6.52
TRINITY_DN800011_c0_g1	0.00	2.41	0.00	0.00	0.00	0.00	0.00	0.00	0.00	0.00
TRINITY_DN800013_c0_g1	5.80	0.00	0.00	0.00	0.00	0.00	0.00	0.00	0.00	0.00
TRINITY_DN800014_c0_g1	0.00	0.00	0.00	0.00	0.00	0.00	4.60	0.00	0.00	10.35
TRINITY_DN800016_c0_g1	0.00	0.00	0.00	0.00	0.00	0.00	0.00	0.00	14.51	0.00
TRINITY_DN800017_c0_g1	0.00	0.00	0.00	0.00	0.00	0.00	0.00	0.00	0.00	0.00
TRINITY_DN800018_c0_g1	0.00	0.00	0.00	0.00	0.00	0.00	0.00	0.00	0.00	17.22
TRINITY_DN80001_c0_g1	0.00	0.00	0.00	0.00	0.00	0.00	0.00	0.00	0.00	0.00
TRINITY_DN80001_c1_g1	0.00	0.00	0.00	0.00	0.00	7.32	0.00	0.00	0.00	0.00
TRINITY_DN80001_c1_g2	0.00	0.00	0.00	0.00	0.00	0.00	0.00	0.00	0.00	0.00
TRINITY_DN80001_c1_g4	0.00	0.00	0.00	0.00	0.00	0.00	0.00	0.00	0.00	0.00
TRINITY_DN80001_c1_g5	0.00	0.00	0.00	0.00	0.00	0.00	0.00	0.00	0.00	0.00
TRINITY_DN80001_c3_g1	0.00	0.00	14.52	0.00	0.00	12.24	0.00	0.00	0.00	0.00
TRINITY_DN80001_c5_g1	0.00	0.00	0.00	0.00	0.00	0.00	0.00	0.00	0.00	0.00
TRINITY_DN800020_c0_g1	29.91	0.00	0.00	0.00	0.00	0.00	0.00	0.00	0.00	0.00
TRINITY_DN800022_c0_g1	0.00	0.00	0.00	0.00	0.00	0.00	0.00	4.85	0.00	9.02
TRINITY_DN800024_c0_g1	0.00	0.00	0.00	0.00	0.00	0.00	0.00	0.00	0.00	20.93
TRINITY_DN800025_c0_g1	1.66	0.00	0.00	0.00	0.00	2.83	0.00	0.00	4.84	0.00
TRINITY_DN800026_c0_g1	0.00	0.00	0.00	5.60	0.00	0.00	0.00	0.00	0.00	5.23
TRINITY_DN800030_c0_g1	0.00	0.00	0.00	0.00	0.00	0.00	2.31	1.93	1.93	6.38
TRINITY_DN800031_c0_g1	0.00	0.00	0.00	0.00	0.00	0.00	0.00	0.00	0.00	0.00
TRINITY_DN800032_c0_g1	0.00	0.00	0.00	0.00	0.00	0.00	0.00	0.00	0.00	8.56
TRINITY_DN800033_c0_g1	0.00	0.00	0.00	0.00	0.00	0.00	13.62	0.00	10.00	19.26
TRINITY_DN800035_c0_g1	0.00	0.00	2.89	2.92	0.00	0.00	0.00	0.00	2.83	11.90
TRINITY_DN800036_c0_g1	0.00	0.00	0.00	6.32	0.00	0.00	0.00	0.00	4.08	7.66
TRINITY_DN800039_c0_g1	0.00	0.00	8.10	0.00	0.00	0.00	0.00	0.00	0.00	22.01
TRINITY_DN80003_c0_g1	0.00	0.00	0.00	0.00	7.32	0.00	0.00	0.00	0.00	0.00
TRINITY_DN80003_c0_g2	0.00	2.64	0.00	0.00	0.00	0.00	0.00	0.00	2.27	3.00
TRINITY_DN80003_c1_g1	0.00	0.00	0.00	0.00	0.00	0.00	0.00	0.00	0.00	0.00
TRINITY_DN80003_c2_g1	11.38	0.00	0.00	0.00	0.00	0.00	0.00	1.44	0.00	31.28
TRINITY_DN80003_c3_g1	0.00	0.00	0.00	0.00	0.00	0.00	0.00	0.00	0.00	31.03
TRINITY_DN800041_c0_g1	0.00	0.00	0.00	0.00	0.00	0.00	0.00	0.00	0.00	0.00
TRINITY_DN800042_c0_g1	0.00	0.00	0.00	0.00	7.40	0.00	0.00	0.00	13.51	0.00
TRINITY_DN800044_c0_g1	0.00	0.00	0.00	0.00	0.00	0.00	0.00	0.00	0.00	0.00
TRINITY_DN800045_c0_g1	0.00	0.00	0.00	0.00	0.00	0.00	0.00	0.00	0.00	0.00
TRINITY_DN800048_c0_g1	0.00	0.00	0.00	0.00	0.00	0.00	29.50	0.00	14.58	10.39
TRINITY_DN800049_c0_g1	14.99	0.00	0.00	0.00	0.00	0.00	0.00	0.00	0.00	0.00
TRINITY_DN80004_c0_g1	0.00	0.00	0.00	0.00	0.00	0.00	0.00	0.00	3.75	0.00
TRINITY_DN80004_c0_g2	0.00	0.00	0.00	0.00	0.00	0.00	0.00	0.00	0.00	0.00
TRINITY_DN80004_c2_g1	0.00	6.57	0.00	0.00	0.00	0.00	0.00	0.00	10.79	0.00
TRINITY_DN80004_c3_g1	12.31	0.00	0.00	0.00	0.00	0.00	0.00	0.00	0.00	0.00
TRINITY_DN800051_c0_g1	0.00	0.00	0.00	0.00	0.00	0.00	0.00	0.00	0.00	0.00
TRINITY_DN800052_c0_g1	9.48	5.37	0.00	0.00	4.96	0.00	0.00	0.00	0.00	0.00
TRINITY_DN800056_c0_g1	0.00	0.00	0.00	0.00	0.00	0.00	0.00	0.00	0.00	0.00
TRINITY_DN800058_c0_g1	0.00	0.00	0.00	0.00	0.00	0.00	0.00	0.00	0.00	0.00
TRINITY_DN800059_c0_g1	0.00	0.00	0.00	0.00	0.00	0.00	0.00	3.87	0.00	0.00
TRINITY_DN80005_c0_g1	7.16	0.00	0.00	0.00	0.00	0.00	0.00	0.00	0.00	6.58
TRINITY_DN800060_c0_g1	0.00	14.28	0.00	0.00	0.00	0.00	0.00	0.00	0.00	0.00
TRINITY_DN800061_c0_g1	0.00	0.00	0.00	0.00	0.00	0.00	0.00	0.00	0.00	0.00
TRINITY_DN800064_c0_g1	0.00	0.00	0.00	13.77	0.00	0.00	0.00	0.00	0.00	0.00
TRINITY_DN800065_c0_g1	0.00	0.00	0.00	0.00	0.00	5.80	0.00	0.00	0.00	12.25
TRINITY_DN800066_c0_g1	0.00	0.00	0.00	0.00	0.00	0.00	0.00	0.00	0.00	0.00
TRINITY_DN800067_c0_g1	0.00	0.00	0.00	0.00	0.00	0.00	0.00	0.00	0.00	13.20
TRINITY_DN800068_c0_g1	0.00	0.00	0.00	5.98	0.00	0.00	0.00	0.00	0.00	0.00
TRINITY_DN800069_c0_g1	0.00	8.41	7.18	0.00	0.00	0.00	9.04	0.00	0.00	0.00
TRINITY_DN80006_c0_g2	1.02	5.32	0.00	0.00	0.00	0.00	0.00	0.00	1.24	5.80
TRINITY_DN800070_c0_g1	0.00	0.00	6.27	6.10	0.00	0.00	0.00	0.00	0.00	0.00
TRINITY_DN800071_c0_g1	0.00	0.00	0.00	0.00	0.00	0.00	9.32	0.00	0.00	0.00
TRINITY_DN800073_c0_g1	3.37	0.00	0.00	0.00	0.00	0.00	0.00	0.00	0.00	6.14
TRINITY_DN800074_c0_g1	0.00	0.00	0.00	0.00	0.00	0.00	0.00	0.00	0.00	0.00
TRINITY_DN800075_c0_g1	9.91	6.31	0.00	0.00	2.09	0.00	2.30	0.00	3.84	0.00
TRINITY_DN800077_c0_g1	0.00	0.00	0.00	0.00	10.67	0.00	0.00	0.00	0.00	0.00
TRINITY_DN800079_c0_g1	5.94	0.00	0.00	0.00	0.00	0.00	0.00	0.00	0.00	0.00
TRINITY_DN800080_c0_g1	3.62	0.00	0.00	0.00	0.00	0.00	4.38	0.00	13.83	6.60
TRINITY_DN800085_c0_g1	0.00	0.00	0.00	0.00	3.83	0.00	0.00	0.00	0.00	0.00
TRINITY_DN800086_c0_g1	1.12	5.82	0.00	1.13	0.00	0.00	0.00	0.00	0.00	4.07
TRINITY_DN800087_c0_g1	0.00	0.00	0.00	0.00	0.00	6.77	0.00	0.00	0.00	0.00
TRINITY_DN80008_c0_g2	0.00	0.00	0.00	6.00	0.00	0.00	0.00	0.00	2.89	5.50
TRINITY_DN80008_c1_g1	0.00	0.00	0.00	0.00	0.00	0.00	0.00	0.00	0.00	0.00
TRINITY_DN800092_c0_g1	0.00	20.10	0.00	0.00	0.00	0.00	43.76	0.00	0.00	15.27
TRINITY_DN800095_c0_g1	0.00	0.00	0.00	0.00	0.00	0.00	0.00	0.00	0.00	0.00
TRINITY_DN800096_c0_g1	0.00	0.00	0.00	0.00	13.43	0.00	0.00	0.00	0.00	0.00
TRINITY_DN800099_c0_g1	0.00	0.00	0.00	0.00	0.00	0.00	0.00	0.00	0.00	0.00
TRINITY_DN8000_c0_g1	43.26	61.79	38.43	25.11	19.84	31.85	43.48	26.58	107.62	80.07
TRINITY_DN8000_c0_g2	1.19	0.00	1.35	4.09	1.64	0.00	3.09	1.31	6.42	1.41
TRINITY_DN8000_c1_g1	0.00	0.00	0.00	0.00	0.00	0.00	0.00	0.00	0.00	0.00
TRINITY_DN8000_c2_g1	15.81	0.00	0.00	0.00	0.00	0.00	0.00	0.00	15.16	0.00
TRINITY_DN800100_c0_g1	0.00	0.00	0.00	0.00	0.00	0.00	0.00	0.00	0.00	27.96
TRINITY_DN800101_c0_g1	0.00	0.00	0.00	3.08	3.25	0.00	0.00	0.00	0.00	2.82
TRINITY_DN800102_c0_g1	4.15	14.00	4.17	4.11	0.00	0.00	0.00	0.00	0.00	0.00
TRINITY_DN800104_c0_g1	0.00	0.00	0.00	0.00	0.00	3.53	0.00	0.00	3.91	0.00
TRINITY_DN800105_c0_g1	0.00	0.00	0.00	0.00	0.00	0.00	0.00	0.00	0.00	0.00
TRINITY_DN800107_c0_g1	0.00	0.00	0.00	0.00	0.00	0.00	11.72	0.00	0.00	0.00
TRINITY_DN800109_c0_g1	0.00	0.00	0.00	0.00	0.00	0.00	0.00	0.00	0.00	11.10
TRINITY_DN80010_c0_g1	0.00	0.00	0.00	10.35	0.00	0.00	0.00	0.00	0.00	19.58
TRINITY_DN800110_c0_g1	0.00	0.00	0.00	0.00	0.00	0.00	0.00	0.00	0.00	0.00
TRINITY_DN800111_c0_g1	0.00	0.00	0.00	0.00	0.00	0.00	0.00	0.00	10.33	0.00
TRINITY_DN800115_c0_g1	0.00	10.67	0.00	0.00	0.00	0.00	0.00	0.00	0.00	8.14
TRINITY_DN800117_c0_g1	0.00	0.00	0.00	5.78	0.00	0.00	14.82	0.00	0.00	0.00
TRINITY_DN800118_c0_g1	0.00	0.00	0.00	0.00	0.00	0.00	0.00	0.00	0.00	7.96
TRINITY_DN800122_c0_g1	0.00	0.00	0.00	0.00	0.00	0.00	0.00	0.00	0.00	0.00
TRINITY_DN800123_c0_g1	1.47	1.54	1.46	0.00	0.00	0.00	0.00	0.00	1.43	0.00
TRINITY_DN800124_c0_g1	16.24	0.00	0.00	0.00	0.00	0.00	0.00	0.00	0.00	0.00
TRINITY_DN800125_c0_g1	1.42	0.00	4.19	0.66	0.00	0.63	4.91	6.64	4.93	11.12
TRINITY_DN800126_c0_g1	3.46	0.00	6.90	0.00	0.00	0.00	0.00	0.00	0.00	3.15
TRINITY_DN800127_c0_g1	0.00	0.00	0.00	0.00	6.19	0.00	14.95	0.00	0.00	5.45
TRINITY_DN800128_c0_g1	0.00	0.00	0.00	0.00	9.98	0.00	0.00	0.00	0.00	0.00
TRINITY_DN800129_c0_g1	0.00	0.00	0.00	0.00	0.00	0.00	0.00	0.00	0.00	0.00
TRINITY_DN80012_c0_g1	16.78	34.84	7.41	13.07	13.97	0.00	40.93	12.64	23.66	46.08
TRINITY_DN80012_c1_g1	0.00	2.55	0.00	0.00	0.00	0.00	0.00	0.00	0.00	2.11
TRINITY_DN800132_c0_g1	0.00	0.00	0.00	0.00	0.00	0.00	0.00	0.00	5.11	0.00
TRINITY_DN800134_c0_g1	0.00	0.00	0.00	0.00	0.00	0.00	0.00	0.00	0.00	8.37
TRINITY_DN800136_c0_g1	0.00	0.00	0.00	0.00	0.00	0.00	0.00	0.00	0.00	16.84
TRINITY_DN800137_c0_g1	0.00	0.00	11.96	0.00	0.00	0.00	0.00	0.00	0.00	0.00
TRINITY_DN800138_c0_g1	0.00	0.00	0.00	0.00	0.00	0.00	0.00	0.00	0.00	0.00
TRINITY_DN80013_c0_g1	0.00	0.00	0.00	3.31	0.00	0.00	0.00	0.00	0.00	0.00
TRINITY_DN80013_c0_g2	0.00	0.00	0.00	0.00	0.00	0.00	0.00	0.00	0.00	0.00
TRINITY_DN80013_c1_g2	0.00	0.00	0.00	0.00	2.23	0.00	0.00	0.00	0.00	3.16
TRINITY_DN800140_c0_g1	4.37	4.93	0.00	12.96	0.00	3.76	16.16	0.00	4.16	16.00
TRINITY_DN800141_c0_g1	0.00	0.00	0.00	0.00	0.00	0.00	0.00	0.00	0.00	0.00
TRINITY_DN800142_c0_g1	6.84	0.00	0.00	0.00	0.00	0.00	0.00	0.00	0.00	0.00
TRINITY_DN800143_c0_g1	0.00	0.00	0.00	0.00	0.00	0.00	0.00	0.00	0.00	0.00
TRINITY_DN800145_c0_g1	0.00	0.00	0.00	0.00	0.00	0.00	0.00	0.00	0.00	0.00
TRINITY_DN800148_c0_g1	0.00	0.00	0.00	0.00	0.00	0.00	0.00	0.00	0.00	0.00
TRINITY_DN800149_c0_g1	6.37	7.46	0.00	0.00	0.00	0.00	0.00	0.00	0.00	0.00
TRINITY_DN80014_c0_g1	0.00	0.00	0.00	0.00	0.00	0.00	0.00	0.00	0.00	0.00
TRINITY_DN800150_c0_g1	0.00	0.00	0.00	4.61	0.00	0.00	0.00	0.00	0.00	4.28
TRINITY_DN800153_c0_g1	2.53	0.00	0.00	5.05	0.00	0.00	0.00	0.00	0.00	0.00
TRINITY_DN800154_c0_g1	0.00	0.00	0.00	0.00	0.00	0.00	0.00	0.00	0.00	0.00
TRINITY_DN800155_c0_g1	0.00	0.00	0.00	0.00	14.20	0.00	0.00	0.00	0.00	12.52
TRINITY_DN800156_c0_g1	0.00	0.00	0.00	0.00	0.00	0.00	0.00	0.00	0.00	0.00
TRINITY_DN800157_c0_g1	0.00	0.00	0.00	0.00	0.00	0.00	0.00	0.00	0.00	0.00
TRINITY_DN800158_c0_g1	0.00	2.33	0.00	0.00	0.00	0.00	2.54	0.00	4.22	5.95
TRINITY_DN80015_c0_g1	0.00	0.00	0.00	0.00	0.00	0.00	0.00	0.00	6.75	6.44
TRINITY_DN80015_c0_g2	0.00	0.00	0.00	0.00	0.00	0.00	0.00	0.00	0.00	0.00
TRINITY_DN80015_c0_g3	0.00	0.00	0.00	0.00	0.00	0.00	0.00	0.00	4.06	3.90
TRINITY_DN80015_c0_g4	0.00	0.00	0.00	0.00	0.00	0.00	0.00	0.00	0.00	0.00
TRINITY_DN800160_c0_g1	0.00	0.00	0.00	0.00	0.00	0.00	0.00	0.00	0.00	0.00
TRINITY_DN800162_c0_g1	4.03	0.00	4.04	0.00	0.00	0.00	0.00	0.00	7.69	3.68
TRINITY_DN800167_c0_g1	0.00	0.00	0.00	0.00	0.00	0.00	0.00	0.00	17.97	0.00
TRINITY_DN800168_c0_g1	0.00	0.00	0.00	0.00	9.69	0.00	0.00	0.00	0.00	0.00
TRINITY_DN800169_c0_g1	1.83	1.93	1.82	1.83	0.00	0.00	6.34	1.77	1.77	3.33
TRINITY_DN80016_c0_g1	0.00	21.21	0.00	0.00	0.00	0.00	10.15	0.00	0.00	23.51
TRINITY_DN800170_c0_g1	12.04	0.00	0.00	0.00	0.00	0.00	0.00	0.00	11.60	22.04
TRINITY_DN800174_c0_g1	1.54	3.24	0.00	0.00	1.63	1.31	10.60	0.00	0.00	5.73
TRINITY_DN800175_c0_g1	0.00	0.00	0.00	0.00	0.00	0.00	0.00	0.00	0.00	6.64
TRINITY_DN800177_c0_g1	0.00	0.00	0.00	0.00	0.00	0.00	0.00	0.00	6.16	0.00
TRINITY_DN80017_c0_g2	0.00	0.00	0.00	0.00	0.00	0.00	0.00	0.00	0.00	0.00
TRINITY_DN80017_c0_g3	0.80	0.00	0.00	0.00	0.57	0.00	0.00	0.00	0.00	0.00
TRINITY_DN80017_c0_g4	0.00	0.00	0.00	0.00	0.00	0.00	0.00	0.00	0.00	0.00
TRINITY_DN80017_c0_g5	0.00	0.00	39.54	0.00	0.00	15.07	0.00	0.00	7.73	0.00
TRINITY_DN80017_c2_g1	0.00	0.00	0.00	0.00	0.00	0.00	0.00	0.00	0.00	0.00
TRINITY_DN80017_c4_g1	0.00	0.00	11.12	0.00	0.00	0.00	0.00	0.00	0.00	0.00
TRINITY_DN80017_c5_g1	0.00	0.00	0.00	0.00	0.00	0.00	0.00	0.00	0.00	0.00
TRINITY_DN80017_c6_g1	0.00	0.00	0.00	0.00	0.00	0.00	0.00	0.00	0.00	0.00
TRINITY_DN800180_c0_g1	0.00	0.00	0.00	0.00	0.00	0.00	0.00	0.00	0.00	0.00
TRINITY_DN800181_c0_g1	9.59	0.00	0.00	0.00	0.00	0.00	12.43	0.00	0.00	0.00
TRINITY_DN800183_c0_g1	0.00	0.00	0.00	0.00	0.00	0.00	0.00	0.00	8.35	0.00
TRINITY_DN800184_c0_g1	7.20	0.00	0.00	0.00	0.00	0.00	0.00	0.00	0.00	0.00
TRINITY_DN800188_c0_g1	0.00	0.00	0.00	0.00	0.00	0.00	0.00	0.00	0.00	0.00
TRINITY_DN800189_c0_g1	0.00	0.00	0.00	0.00	0.00	0.00	0.00	0.00	0.00	30.98
TRINITY_DN800190_c0_g1	0.00	0.00	0.00	0.00	0.00	0.00	0.00	0.00	0.00	0.00
TRINITY_DN800191_c0_g1	0.00	0.00	0.00	0.00	0.00	0.00	0.00	0.00	0.00	11.95
TRINITY_DN800193_c0_g1	0.00	0.00	0.00	0.00	0.00	0.00	0.00	0.00	0.00	0.00
TRINITY_DN800195_c0_g1	0.00	0.00	0.00	0.00	0.00	0.00	0.00	0.00	0.00	5.94
TRINITY_DN8001_c0_g1	0.00	0.00	0.00	0.00	10.60	26.67	0.00	0.00	0.00	16.99
TRINITY_DN8001_c0_g2	0.00	3.11	0.00	0.00	0.00	0.00	0.00	0.00	2.75	0.00
TRINITY_DN8001_c1_g1	0.00	0.00	0.00	0.00	0.00	4.22	0.00	0.00	0.00	0.00
TRINITY_DN800201_c0_g1	0.00	4.57	4.09	8.07	12.84	2.74	0.00	0.00	5.68	0.00
TRINITY_DN800207_c0_g1	1.64	0.00	0.00	3.30	0.00	0.00	0.00	0.00	0.00	0.00
TRINITY_DN800208_c0_g1	0.00	0.00	17.48	0.00	0.00	0.00	0.00	0.00	0.00	0.00
TRINITY_DN800209_c0_g1	0.00	0.00	0.00	0.00	0.00	0.00	0.00	0.00	0.00	0.00
TRINITY_DN80020_c0_g1	0.00	0.00	0.00	0.00	0.00	0.00	20.23	0.00	0.00	22.62
TRINITY_DN80020_c0_g2	0.00	0.00	0.00	0.00	0.00	0.00	0.00	0.00	0.00	14.09
TRINITY_DN800210_c0_g1	0.00	0.00	0.00	0.00	0.00	0.00	0.00	0.00	0.00	0.00
TRINITY_DN800211_c0_g1	0.00	0.00	0.00	0.00	0.00	0.00	0.00	0.00	0.00	0.00
TRINITY_DN800213_c0_g1	0.00	0.00	3.32	0.00	0.00	0.00	0.00	0.00	15.92	0.00
TRINITY_DN800214_c0_g1	0.00	0.00	0.00	0.00	0.00	0.00	0.00	0.00	0.00	0.00
TRINITY_DN800215_c0_g1	0.00	0.00	0.00	0.00	0.00	0.00	0.00	0.00	0.00	0.00
TRINITY_DN800216_c0_g1	0.00	0.00	0.00	0.00	0.00	9.64	0.00	0.00	0.00	30.74
TRINITY_DN800217_c0_g1	0.00	0.00	0.00	0.00	0.00	0.00	0.00	0.00	0.00	0.00
TRINITY_DN800219_c0_g1	18.28	0.00	0.00	17.46	18.73	0.00	0.00	0.00	0.00	0.00
TRINITY_DN80021_c0_g2	23.91	0.00	0.00	11.58	24.80	41.15	31.21	0.00	46.06	54.72
TRINITY_DN800220_c0_g1	0.00	0.00	0.00	0.00	4.23	0.00	0.00	0.00	0.00	0.00
TRINITY_DN800222_c0_g1	8.60	0.00	0.00	8.42	0.00	0.00	33.39	0.00	0.00	0.00
TRINITY_DN800225_c0_g1	0.00	4.86	0.00	0.00	0.00	0.00	0.00	5.56	4.11	15.80
TRINITY_DN800226_c0_g1	0.00	0.00	0.00	0.00	4.09	0.00	0.00	0.00	0.00	8.98
TRINITY_DN800227_c0_g1	0.00	0.00	0.00	0.00	34.65	0.00	0.00	0.00	32.40	0.00
TRINITY_DN800228_c0_g1	0.00	0.00	0.00	0.00	0.00	0.00	0.00	0.00	0.00	0.00
TRINITY_DN80022_c0_g1	31.25	17.86	0.00	0.00	5.43	0.00	25.92	5.11	66.49	75.48
TRINITY_DN800230_c0_g1	0.00	0.00	0.00	0.00	0.00	0.00	0.00	0.00	19.32	54.04
TRINITY_DN800231_c0_g1	0.00	0.00	3.43	0.00	0.00	0.00	0.00	0.00	0.00	0.00
TRINITY_DN800233_c0_g1	0.00	0.00	0.00	0.00	0.00	0.00	0.00	0.00	0.00	0.00
TRINITY_DN800235_c0_g1	0.00	0.00	4.09	4.04	8.56	0.00	0.00	0.00	7.78	7.46
TRINITY_DN800236_c0_g1	0.00	0.00	0.00	7.46	0.00	0.00	0.00	0.00	0.00	6.97
TRINITY_DN80023_c0_g1	6.86	3.78	0.00	0.00	1.42	2.94	0.00	6.71	3.28	1.22
TRINITY_DN800240_c0_g1	0.00	0.00	0.00	0.00	0.00	0.00	0.00	0.00	0.00	0.00
TRINITY_DN800241_c0_g1	0.00	0.00	0.00	0.00	0.00	0.00	3.78	0.00	0.00	0.00
TRINITY_DN800243_c0_g1	2.10	0.00	0.00	0.00	0.00	0.00	0.00	0.00	4.07	5.73
TRINITY_DN800244_c0_g1	0.00	0.00	0.00	0.00	0.00	0.00	0.00	0.00	0.00	7.34
TRINITY_DN800248_c0_g1	8.28	0.00	0.00	0.00	0.00	0.00	0.00	0.00	0.00	7.62
TRINITY_DN800249_c0_g1	1.95	2.07	0.00	0.00	2.06	0.00	0.00	0.00	1.89	0.00
TRINITY_DN80024_c0_g2	0.00	0.00	0.00	0.00	0.00	0.00	0.00	0.00	0.00	0.00
TRINITY_DN80024_c1_g1	0.00	0.00	0.00	0.00	0.00	0.00	0.00	0.00	0.00	0.00
TRINITY_DN800250_c0_g1	0.00	0.00	0.00	0.00	0.00	10.57	0.00	0.00	0.00	0.00
TRINITY_DN800252_c0_g1	0.00	9.55	0.00	0.00	3.08	0.00	0.00	0.00	0.00	0.00
TRINITY_DN800253_c0_g1	0.00	0.00	0.00	0.00	0.00	8.07	0.00	0.00	0.00	0.00
TRINITY_DN800255_c0_g1	0.00	0.00	0.00	0.00	0.00	0.00	0.00	0.00	30.87	0.00
TRINITY_DN800256_c0_g1	0.00	0.00	0.00	0.00	0.00	0.00	0.00	0.00	0.00	8.33
TRINITY_DN800259_c0_g1	0.00	0.00	0.00	0.00	0.00	0.00	0.00	0.00	0.00	0.00
TRINITY_DN80025_c0_g1	0.00	0.00	0.00	0.00	0.00	0.00	0.00	0.00	0.00	0.00
TRINITY_DN80025_c0_g2	0.00	0.00	0.00	15.27	31.48	0.00	0.00	0.00	0.00	0.00
TRINITY_DN80025_c1_g1	0.00	0.00	0.00	0.00	0.00	0.00	0.00	0.00	0.00	0.00
TRINITY_DN800260_c0_g1	0.00	8.68	7.39	0.00	0.00	0.00	18.65	0.00	0.00	0.00
TRINITY_DN800261_c0_g1	0.00	0.00	0.00	0.00	19.06	0.00	0.00	0.00	0.00	8.42
TRINITY_DN800264_c0_g1	0.00	0.00	0.00	0.00	0.00	0.00	0.00	0.00	0.00	6.58
TRINITY_DN800269_c0_g1	0.00	0.00	0.00	0.00	0.00	0.00	16.55	0.00	0.00	11.57
TRINITY_DN80026_c0_g1	0.00	0.00	0.00	0.00	0.00	0.00	0.00	0.00	0.00	0.00
TRINITY_DN80026_c0_g2	0.00	0.00	0.00	0.00	0.00	3.40	0.00	0.00	0.00	3.62
TRINITY_DN80026_c1_g1	0.00	0.00	0.00	0.00	0.00	0.00	0.00	0.00	0.00	0.00
TRINITY_DN80026_c1_g2	0.00	0.00	0.00	0.00	0.00	0.00	0.00	0.00	1.89	0.00
TRINITY_DN80026_c1_g5	0.00	0.00	0.00	0.00	0.00	0.00	0.00	0.00	0.00	0.00
TRINITY_DN80026_c1_g6	0.00	0.00	0.00	0.00	0.00	0.00	0.00	0.00	0.00	0.00
TRINITY_DN800272_c0_g1	0.00	0.00	0.00	0.00	0.00	0.00	12.51	0.00	0.00	8.87
TRINITY_DN800274_c0_g1	0.00	0.00	0.00	0.00	0.00	0.00	0.00	0.00	0.00	18.28
TRINITY_DN800277_c0_g1	0.00	0.00	0.00	0.00	0.00	0.00	0.00	0.00	0.00	0.00
TRINITY_DN800278_c0_g1	0.00	17.37	0.00	0.00	0.00	0.00	0.00	0.00	0.00	0.00
TRINITY_DN800279_c0_g1	0.00	0.00	0.00	0.00	0.00	0.00	0.00	0.00	0.00	0.00
TRINITY_DN80027_c1_g1	0.00	0.00	0.00	0.00	0.00	0.00	0.00	0.00	0.00	13.66
TRINITY_DN80027_c1_g2	0.00	0.00	6.69	0.00	0.00	0.00	0.00	0.00	0.00	2.70
TRINITY_DN80027_c1_g3	2.73	2.85	0.00	0.00	0.00	6.97	2.27	0.00	11.20	9.49
TRINITY_DN80027_c1_g4	4.39	4.95	0.00	0.00	0.00	0.00	0.00	0.00	0.00	0.00
TRINITY_DN80027_c1_g5	0.00	0.00	0.00	2.90	0.00	0.00	51.32	0.00	7.62	10.23
TRINITY_DN80027_c2_g1	0.00	0.00	0.00	0.00	0.00	8.52	0.00	0.00	0.00	0.00
TRINITY_DN80027_c2_g2	0.00	0.00	0.00	0.00	0.00	0.00	0.00	0.00	0.00	0.00
TRINITY_DN80027_c4_g1	5.49	0.00	0.00	0.00	0.00	0.00	0.00	0.00	5.20	0.00
TRINITY_DN80027_c6_g1	0.00	0.00	0.00	0.00	0.00	0.00	0.00	0.00	0.00	0.00
TRINITY_DN800280_c0_g1	0.00	0.00	0.00	0.00	0.00	0.00	0.00	0.00	0.00	5.32
TRINITY_DN800281_c0_g1	0.00	0.00	0.00	0.00	0.00	0.00	0.00	0.00	0.00	10.31
TRINITY_DN800282_c0_g1	0.00	0.00	0.00	0.00	0.00	0.00	0.00	0.00	0.00	0.00
TRINITY_DN800283_c0_g1	0.00	40.58	0.00	0.00	0.00	0.00	0.00	0.00	0.00	0.00
TRINITY_DN800285_c0_g1	0.00	0.00	0.00	0.00	0.00	0.00	0.00	0.00	0.00	0.00
TRINITY_DN800287_c0_g1	0.00	0.00	0.00	0.00	0.00	0.00	0.00	0.00	0.00	0.00
TRINITY_DN800288_c0_g1	0.00	0.00	0.00	0.00	0.00	0.00	0.00	0.00	0.00	0.00
TRINITY_DN80028_c0_g1	26.29	14.91	20.19	0.00	0.00	11.10	49.12	0.00	32.09	61.95
TRINITY_DN80028_c0_g3	0.00	0.00	0.00	0.00	0.00	0.00	0.00	0.00	0.00	0.00
TRINITY_DN800291_c0_g1	6.35	0.00	0.00	0.00	0.00	0.00	4.23	0.00	6.08	8.71
TRINITY_DN800292_c0_g1	0.00	0.00	0.00	0.00	0.00	0.00	0.00	0.00	0.00	0.00
TRINITY_DN800293_c0_g1	0.00	0.00	0.00	0.00	0.00	0.00	0.00	0.00	0.00	0.00
TRINITY_DN800294_c0_g1	0.00	0.00	0.00	0.00	0.00	0.00	0.00	0.00	0.00	0.00
TRINITY_DN800295_c0_g1	0.00	0.00	0.00	0.00	0.00	0.00	0.00	0.00	0.00	0.00
TRINITY_DN800297_c0_g1	0.00	0.00	0.00	0.00	0.00	0.00	0.00	0.00	0.00	0.00
TRINITY_DN80029_c0_g2	0.00	0.00	0.00	0.00	0.00	0.00	0.00	0.00	20.56	0.00
TRINITY_DN80029_c2_g1	0.00	25.02	0.00	0.00	0.00	0.00	0.00	0.00	9.81	0.00
TRINITY_DN8002_c0_g1	39.28	41.13	25.41	21.32	8.99	5.75	103.07	6.70	45.61	190.03
TRINITY_DN8002_c1_g1	5.72	0.00	0.00	0.00	0.00	0.00	0.00	0.00	5.43	10.51
TRINITY_DN8002_c2_g1	0.00	0.00	0.00	0.00	0.00	0.00	0.00	0.00	0.00	0.00
TRINITY_DN800300_c0_g1	0.00	0.00	0.00	0.00	0.00	0.00	0.00	0.00	0.00	0.00
TRINITY_DN800303_c0_g1	7.37	0.00	0.00	0.00	0.00	6.41	0.00	0.00	7.03	13.54
TRINITY_DN800305_c0_g1	0.00	0.00	0.00	0.00	0.00	0.00	0.00	0.00	0.00	0.00
TRINITY_DN800306_c0_g1	0.00	0.00	0.00	0.00	0.00	13.82	0.00	0.00	0.00	11.60
TRINITY_DN800307_c0_g1	0.00	11.66	0.00	0.00	9.98	8.32	24.86	0.00	0.00	0.00
TRINITY_DN800308_c0_g1	0.00	0.00	0.00	3.72	0.00	0.00	0.00	0.00	0.00	0.00
TRINITY_DN800309_c0_g1	2.43	0.00	0.00	0.00	0.00	2.08	0.00	0.00	7.04	4.42
TRINITY_DN80030_c0_g1	14.32	8.50	7.25	7.87	0.00	12.45	0.00	0.00	15.73	19.74
TRINITY_DN80030_c1_g2	0.00	0.00	0.00	0.00	0.00	0.00	0.00	0.00	0.00	0.00
TRINITY_DN80030_c2_g1	5.47	0.00	0.00	0.00	0.00	0.00	6.83	2.53	0.00	7.02
TRINITY_DN80030_c4_g1	0.00	6.94	0.00	8.14	0.00	0.00	15.19	0.00	0.00	19.73
TRINITY_DN80030_c5_g1	0.00	0.00	0.00	0.00	0.00	0.00	23.09	0.00	0.00	20.28
TRINITY_DN800310_c0_g1	0.00	0.00	0.00	0.00	0.00	0.00	0.00	0.00	0.00	0.00
TRINITY_DN800311_c0_g1	0.00	0.00	0.00	0.00	0.00	0.00	0.00	0.00	0.00	0.00
TRINITY_DN800312_c0_g1	0.00	7.29	0.00	0.00	0.00	0.00	0.00	0.00	5.92	0.00
TRINITY_DN800315_c0_g1	0.00	0.00	0.00	0.00	0.00	0.00	0.00	0.00	0.00	0.00
TRINITY_DN800317_c0_g1	0.00	0.00	0.00	0.00	0.00	0.00	0.00	0.00	0.00	0.00
TRINITY_DN800318_c0_g1	3.15	0.00	0.00	0.00	3.31	0.00	0.00	0.00	0.00	8.61
TRINITY_DN80031_c1_g1	0.00	0.00	0.00	0.00	0.00	0.00	0.00	0.00	0.00	0.00
TRINITY_DN800320_c0_g1	0.00	0.00	0.00	0.00	0.00	0.00	0.00	0.00	0.00	0.00
TRINITY_DN800321_c0_g1	11.96	0.00	0.00	0.00	0.00	0.00	0.00	0.00	0.00	10.94
TRINITY_DN800322_c0_g1	0.00	9.78	0.00	0.00	0.00	0.00	0.00	0.00	0.00	7.49
TRINITY_DN800323_c0_g1	5.98	0.00	0.00	0.00	0.00	0.00	0.00	0.00	0.00	0.00
TRINITY_DN800325_c0_g1	0.00	0.00	0.00	0.00	0.00	0.00	0.00	0.00	0.00	0.00
TRINITY_DN800328_c0_g1	0.00	0.00	0.00	0.00	0.00	0.00	0.00	0.00	0.00	0.00
TRINITY_DN800329_c0_g1	0.00	0.00	0.00	27.15	0.00	0.00	0.00	0.00	0.00	0.00
TRINITY_DN800332_c0_g1	2.81	9.15	0.00	5.61	0.00	0.00	0.00	0.00	2.70	7.69
TRINITY_DN800333_c0_g1	8.70	0.00	0.00	0.00	9.07	7.58	0.00	0.00	16.61	0.00
TRINITY_DN800335_c0_g1	15.52	0.00	0.00	0.00	0.00	0.00	0.00	0.00	0.00	0.00
TRINITY_DN800336_c0_g1	0.00	0.00	0.00	0.00	0.00	0.00	0.00	0.00	0.00	0.00
TRINITY_DN800337_c0_g1	0.00	0.00	0.00	0.00	0.00	4.88	0.00	11.09	0.00	15.52
TRINITY_DN800338_c0_g1	0.00	0.00	0.00	0.00	0.00	0.00	0.00	0.00	0.00	13.11
TRINITY_DN800339_c0_g1	0.00	0.00	0.00	0.00	0.00	0.00	0.00	0.00	0.00	0.00
TRINITY_DN800342_c0_g1	0.00	27.79	0.00	0.00	0.00	0.00	0.00	0.00	0.00	7.11
TRINITY_DN800343_c0_g1	0.00	0.00	0.00	0.00	0.00	0.00	0.00	0.00	0.00	9.75
TRINITY_DN800344_c0_g1	0.00	0.00	0.00	0.00	0.00	0.00	0.00	0.00	0.00	4.77
TRINITY_DN800346_c0_g1	2.00	0.00	1.99	0.00	0.00	1.70	2.32	0.00	3.87	14.53
TRINITY_DN800347_c0_g1	0.00	0.00	0.00	0.00	0.00	0.00	0.00	0.00	0.00	0.00
TRINITY_DN800348_c0_g1	17.30	10.41	8.77	0.00	0.00	0.00	0.00	0.00	0.00	0.00
TRINITY_DN800349_c0_g1	0.00	3.38	0.00	6.16	0.00	0.00	3.71	0.00	0.00	0.00
TRINITY_DN80034_c0_g3	0.00	0.00	0.00	0.00	0.00	0.00	0.00	0.00	0.00	0.00
TRINITY_DN800350_c0_g1	0.00	0.00	0.00	0.00	0.00	0.00	0.00	0.00	0.00	0.00
TRINITY_DN800352_c0_g1	0.00	0.00	0.00	0.00	0.00	0.00	0.00	0.00	0.00	5.30
TRINITY_DN800353_c0_g1	0.00	12.69	0.00	0.00	0.00	0.00	0.00	0.00	0.00	0.00
TRINITY_DN800354_c0_g1	0.00	29.84	0.00	0.00	0.00	0.00	0.00	0.00	0.00	0.00
TRINITY_DN800356_c0_g1	0.00	0.00	0.00	0.00	0.00	0.00	0.00	0.00	0.00	2.23
TRINITY_DN800357_c0_g1	0.00	0.00	0.00	0.00	0.00	0.00	0.00	0.00	0.00	0.00
TRINITY_DN800358_c0_g1	0.00	0.00	0.00	20.16	0.00	0.00	0.00	0.00	6.50	0.00
TRINITY_DN800359_c0_g1	0.00	0.00	0.00	0.00	0.00	0.00	0.00	0.00	0.00	0.00
TRINITY_DN80035_c0_g1	0.00	0.00	0.00	0.00	0.00	0.00	0.00	0.00	13.80	0.00
TRINITY_DN80035_c0_g2	13.49	7.96	6.82	0.00	0.00	5.88	8.57	0.00	19.24	12.41
TRINITY_DN80035_c4_g1	0.00	0.00	0.00	4.45	0.00	0.00	16.69	0.00	0.00	12.36
TRINITY_DN800360_c0_g1	0.00	0.00	0.00	0.00	0.00	2.55	0.46	0.00	0.00	0.00
TRINITY_DN800361_c0_g1	13.46	0.00	0.00	0.00	0.00	0.00	0.00	0.00	0.00	0.00
TRINITY_DN800364_c0_g1	0.00	0.00	0.00	0.00	0.00	0.00	0.00	0.00	0.00	0.00
TRINITY_DN800367_c0_g1	0.00	25.87	0.00	0.00	0.00	0.00	0.00	0.00	10.13	0.00
TRINITY_DN800368_c0_g1	0.00	0.00	0.00	13.16	0.00	0.00	35.61	0.00	0.00	0.00
TRINITY_DN800369_c0_g1	0.00	0.00	0.00	0.00	0.00	0.00	0.00	0.00	3.73	0.00
TRINITY_DN80036_c0_g1	0.00	0.00	0.00	0.00	0.00	0.00	0.00	0.00	0.00	0.00
TRINITY_DN80036_c0_g2	0.00	0.00	0.00	7.95	3.73	0.00	0.00	3.31	7.74	5.01
TRINITY_DN800370_c0_g1	0.00	0.00	0.00	0.00	9.92	0.00	0.00	0.00	0.00	0.00
TRINITY_DN800373_c0_g1	0.00	0.00	0.00	0.00	0.00	0.00	0.00	0.00	0.00	0.00
TRINITY_DN800375_c0_g1	0.00	0.00	0.00	12.41	0.00	0.00	0.00	0.00	0.00	0.00
TRINITY_DN800376_c0_g1	0.00	0.00	0.00	11.58	0.00	0.00	0.00	0.00	0.00	10.94
TRINITY_DN800377_c0_g1	0.00	0.00	0.00	0.00	0.00	0.00	0.00	0.00	2.03	0.00
TRINITY_DN800378_c0_g1	12.13	0.00	0.00	0.00	0.00	0.00	0.00	0.00	0.00	11.09
TRINITY_DN800379_c0_g1	0.00	0.00	0.00	0.00	0.00	0.00	0.00	0.00	0.00	0.00
TRINITY_DN80037_c0_g1	0.00	4.88	0.00	0.00	0.00	4.67	20.75	5.31	0.00	33.68
TRINITY_DN80037_c0_g2	0.00	0.00	0.00	0.00	0.00	0.00	0.00	0.00	0.00	0.00
TRINITY_DN80037_c0_g5	0.00	0.00	0.00	0.00	0.00	0.00	0.00	0.00	16.84	0.00
TRINITY_DN800380_c0_g1	0.00	0.00	0.00	0.00	0.00	0.00	0.00	0.00	0.00	0.00
TRINITY_DN800381_c0_g1	0.00	0.00	0.00	0.00	0.00	0.00	0.00	0.00	0.00	0.00
TRINITY_DN800382_c0_g1	0.00	0.00	0.00	0.00	0.00	0.00	0.00	0.00	0.00	0.00
TRINITY_DN800383_c0_g1	0.00	0.00	0.00	0.00	0.00	0.00	0.00	0.00	0.00	3.40
TRINITY_DN800384_c0_g1	0.00	0.00	0.00	0.00	0.00	0.00	0.00	0.00	0.00	0.00
TRINITY_DN800386_c0_g1	0.00	0.00	0.00	0.00	0.00	0.00	0.00	0.00	0.00	7.49
TRINITY_DN800387_c0_g1	0.00	0.00	0.00	0.00	0.00	0.00	0.00	0.00	0.00	0.00
TRINITY_DN800389_c0_g1	0.00	0.00	0.00	0.00	0.00	0.00	0.00	0.00	0.00	0.00
TRINITY_DN800389_c1_g1	0.00	0.00	0.00	0.00	0.00	0.00	12.13	0.00	8.95	17.22
TRINITY_DN80038_c0_g1	7.20	3.57	1.94	2.96	3.64	0.83	2.59	8.19	8.61	6.79
TRINITY_DN80038_c0_g2	0.98	2.04	2.93	0.99	4.17	1.68	4.44	0.00	1.93	9.84
TRINITY_DN80038_c10_g1	7.76	0.00	0.00	0.00	0.00	0.00	11.79	0.00	3.70	0.00
TRINITY_DN80038_c1_g1	23.32	28.77	15.17	10.62	14.91	24.10	11.80	9.44	58.14	56.05
TRINITY_DN80038_c2_g1	0.00	0.00	0.00	0.00	0.00	0.00	0.00	0.00	0.00	0.00
TRINITY_DN80038_c3_g1	0.00	0.00	0.00	0.00	0.00	0.00	0.00	0.00	0.00	0.00
TRINITY_DN80038_c4_g1	0.00	0.00	0.00	0.00	0.00	0.00	0.00	0.00	0.00	0.00
TRINITY_DN80038_c5_g1	0.00	0.00	0.00	0.00	0.00	0.00	0.00	0.00	0.00	0.00
TRINITY_DN800390_c0_g1	0.00	0.00	0.00	6.75	0.00	0.00	0.00	0.00	0.00	0.00
TRINITY_DN800392_c0_g1	0.00	0.00	0.00	0.00	0.00	0.00	0.00	0.00	0.00	0.00
TRINITY_DN800395_c0_g1	0.00	0.00	0.00	0.00	0.00	0.00	0.00	0.00	0.00	6.17
TRINITY_DN800396_c0_g1	0.00	0.00	0.00	0.00	0.00	0.00	0.00	0.00	0.00	0.00
TRINITY_DN800397_c0_g1	0.00	0.00	0.00	0.00	0.00	0.00	0.00	0.00	0.00	0.00
TRINITY_DN800398_c0_g1	0.00	0.00	0.00	0.00	0.00	0.00	0.00	0.00	10.87	5.26
TRINITY_DN800399_c0_g1	0.00	0.00	0.00	15.53	0.00	0.00	21.10	0.00	15.58	44.18
TRINITY_DN80039_c0_g1	0.00	0.00	7.17	3.56	0.00	0.00	0.00	0.00	3.43	11.75
TRINITY_DN8003_c0_g1	15.66	12.59	24.33	8.43	5.75	14.10	51.01	10.49	61.85	56.65
TRINITY_DN8003_c1_g1	5.99	9.97	1.23	9.89	1.30	3.05	6.77	1.18	2.34	7.68
TRINITY_DN8003_c1_g3	0.00	0.00	0.00	0.00	0.00	0.00	0.00	0.00	0.00	32.44
TRINITY_DN8003_c3_g2	20.87	15.30	3.88	17.04	4.14	11.10	26.68	10.07	81.39	54.51
TRINITY_DN800400_c0_g1	0.00	0.00	0.00	0.00	0.00	0.00	0.00	0.00	0.00	0.00
TRINITY_DN800401_c0_g1	0.00	0.00	9.33	0.00	0.00	7.99	11.92	0.00	0.00	16.93
TRINITY_DN800402_c0_g1	0.00	0.00	0.00	0.00	0.00	0.00	0.00	0.00	13.68	0.00
TRINITY_DN800404_c0_g1	0.00	0.00	0.00	0.00	0.00	0.00	0.00	0.00	0.00	0.00
TRINITY_DN800405_c0_g1	13.90	0.00	0.00	0.00	0.00	0.00	0.00	0.00	0.00	0.00
TRINITY_DN800406_c0_g1	0.00	0.00	0.00	0.00	0.00	0.00	0.00	0.00	0.00	7.54
TRINITY_DN800407_c0_g1	0.00	0.00	0.00	0.00	0.00	0.00	0.00	0.00	0.00	0.00
TRINITY_DN800408_c0_g1	0.00	0.00	0.00	0.00	0.00	0.00	0.00	0.00	0.00	0.00
TRINITY_DN80040_c0_g1	0.00	0.00	0.00	0.00	0.00	0.00	0.00	0.00	27.17	12.91
TRINITY_DN80040_c0_g3	0.00	35.61	0.00	0.00	0.00	0.00	0.00	0.00	0.00	0.00
TRINITY_DN80040_c1_g1	0.00	0.00	0.00	0.00	0.00	0.00	0.00	0.00	0.00	0.00
TRINITY_DN80040_c1_g2	0.00	0.00	0.00	0.00	0.00	0.00	0.00	0.00	0.00	0.00
TRINITY_DN80040_c1_g3	0.00	0.00	0.00	0.00	0.00	0.00	0.00	0.00	0.00	0.00
TRINITY_DN80040_c2_g1	0.00	0.00	0.00	0.00	0.00	0.00	0.00	0.00	0.00	0.00
TRINITY_DN80040_c4_g1	0.00	0.00	0.00	0.00	0.00	0.00	0.00	0.00	0.00	0.00
TRINITY_DN800410_c0_g1	0.00	0.00	3.53	3.56	1.88	0.00	0.00	0.00	1.72	8.07
TRINITY_DN800411_c0_g1	0.00	17.52	0.00	0.00	0.00	0.00	0.00	0.00	0.00	3.58
TRINITY_DN800413_c0_g1	0.00	0.00	0.00	0.00	0.00	0.00	37.34	0.00	0.00	0.00
TRINITY_DN800414_c0_g1	0.00	0.00	0.00	0.00	0.00	4.82	0.00	0.00	0.00	0.00
TRINITY_DN800414_c1_g1	0.00	12.28	0.00	0.00	0.00	0.00	0.00	0.00	19.27	0.00
TRINITY_DN800416_c0_g1	0.00	0.00	0.00	0.00	0.00	0.00	0.00	0.00	0.00	0.00
TRINITY_DN800417_c0_g1	0.00	0.00	0.00	0.00	0.00	0.00	0.00	0.00	0.00	3.65
TRINITY_DN800419_c0_g1	0.00	0.00	0.00	0.00	0.00	0.00	0.00	13.35	0.00	0.00
TRINITY_DN80041_c0_g1	0.00	0.00	0.00	0.00	0.00	0.00	0.00	0.00	0.00	0.00
TRINITY_DN80041_c0_g3	0.00	0.00	0.00	0.00	0.00	0.00	0.00	0.00	0.00	0.00
TRINITY_DN80041_c6_g1	0.00	0.00	0.00	0.00	0.00	0.00	0.00	0.00	0.00	0.00
TRINITY_DN800422_c0_g1	0.00	0.00	0.00	0.00	0.00	0.00	0.00	4.88	9.42	4.54
TRINITY_DN800423_c0_g1	0.00	0.00	1.88	0.00	0.00	1.61	2.19	0.00	0.00	5.16
TRINITY_DN800424_c0_g1	0.00	0.00	0.00	0.00	0.00	0.00	0.00	0.00	0.00	0.00
TRINITY_DN800425_c0_g1	10.21	0.00	0.00	0.00	0.00	0.00	0.00	0.00	0.00	0.00
TRINITY_DN800426_c0_g1	0.00	6.80	0.00	0.00	6.12	5.09	7.37	0.00	0.00	0.00
TRINITY_DN800427_c0_g1	0.00	0.00	0.00	0.00	0.00	0.00	0.00	0.00	0.00	0.00
TRINITY_DN800428_c0_g1	0.00	0.00	0.00	11.74	0.00	0.00	0.00	0.00	0.00	0.00
TRINITY_DN80042_c0_g1	0.00	0.00	0.00	0.00	0.00	0.00	0.00	0.00	10.56	0.00
TRINITY_DN800431_c0_g1	0.00	0.00	0.00	0.00	0.00	0.00	0.00	0.00	0.00	0.00
TRINITY_DN800433_c0_g1	0.00	0.00	0.00	0.00	0.00	0.00	12.42	0.00	0.00	4.58
TRINITY_DN800434_c0_g1	0.00	0.00	0.00	0.00	0.00	0.00	0.00	0.00	0.00	0.00
TRINITY_DN800438_c0_g1	0.00	0.00	0.00	0.00	0.00	0.00	0.00	0.00	0.00	0.00
TRINITY_DN800439_c0_g1	0.00	0.00	0.00	0.00	8.10	6.77	0.00	0.00	0.00	0.00
TRINITY_DN80043_c0_g2	0.00	0.00	0.00	0.00	0.00	0.00	0.00	0.00	0.00	2.33
TRINITY_DN800440_c0_g1	0.00	0.00	0.00	0.00	0.00	0.00	0.00	0.00	0.00	0.00
TRINITY_DN800443_c0_g1	0.00	0.00	0.00	0.00	5.21	0.00	0.00	0.00	0.00	13.68
TRINITY_DN800445_c0_g1	0.00	0.00	0.00	0.00	0.00	0.00	0.00	0.00	0.00	0.00
TRINITY_DN800448_c0_g1	0.00	20.82	0.00	0.00	0.00	0.00	0.00	0.00	8.25	0.00
TRINITY_DN800453_c0_g1	0.00	0.00	0.00	0.00	0.00	0.00	0.00	0.00	0.00	0.00
TRINITY_DN800454_c0_g1	0.00	0.00	0.00	0.00	0.00	0.00	0.00	0.00	0.00	0.00
TRINITY_DN800456_c1_g1	0.00	0.00	0.00	0.00	0.00	0.00	0.00	0.00	0.00	0.00
TRINITY_DN800457_c0_g1	0.00	0.00	0.00	0.00	0.00	0.00	0.00	0.00	25.35	0.00
TRINITY_DN800458_c0_g1	0.00	0.00	0.00	0.00	19.97	0.00	0.00	0.00	0.00	0.00
TRINITY_DN800459_c0_g1	0.00	0.00	7.90	0.00	0.00	0.00	0.00	0.00	0.00	7.15
TRINITY_DN80045_c0_g1	0.00	0.00	0.00	0.00	0.00	0.00	0.00	0.00	0.00	0.00
TRINITY_DN80045_c0_g2	0.00	0.00	0.00	0.00	0.00	0.00	0.00	0.00	0.00	0.00
TRINITY_DN80045_c0_g3	0.00	0.00	0.00	0.00	0.00	0.00	0.00	0.00	11.26	0.00
TRINITY_DN80045_c0_g4	3.02	2.33	2.99	0.00	0.00	2.56	4.22	0.00	3.70	4.80
TRINITY_DN80045_c0_g5	0.00	0.00	0.00	0.00	0.00	0.00	0.00	0.00	0.00	0.00
TRINITY_DN80045_c0_g6	0.00	0.00	0.00	0.00	0.00	0.00	0.00	0.00	0.00	0.00
TRINITY_DN80045_c4_g1	0.00	0.00	0.00	0.00	0.00	0.00	0.00	0.00	0.00	0.00
TRINITY_DN80045_c5_g1	0.00	0.00	0.00	0.00	0.00	0.00	0.00	0.00	0.00	6.15
TRINITY_DN80045_c6_g1	5.80	0.00	0.00	0.00	0.00	0.00	0.00	0.00	5.50	0.00
TRINITY_DN800460_c0_g1	0.00	0.00	0.00	0.00	0.00	0.00	0.00	0.00	0.00	0.00
TRINITY_DN800462_c0_g1	0.00	0.00	0.00	0.00	0.00	0.00	0.00	0.00	16.42	0.00
TRINITY_DN800463_c0_g1	3.41	0.00	0.00	0.00	0.00	0.00	0.00	0.00	0.00	3.11
TRINITY_DN800467_c0_g1	2.50	0.00	0.00	0.00	0.00	0.00	0.00	0.00	2.41	4.55
TRINITY_DN800468_c0_g1	0.00	0.00	0.00	0.00	0.00	0.00	0.00	0.00	0.00	0.00
TRINITY_DN800469_c0_g1	0.00	11.66	0.00	0.00	0.00	0.00	12.43	0.00	9.17	0.00
TRINITY_DN80046_c0_g1	0.00	28.16	0.00	0.00	0.00	23.31	24.17	11.13	13.86	0.00
TRINITY_DN80046_c1_g1	0.00	0.00	0.00	0.00	0.00	0.00	0.00	0.00	9.63	0.00
TRINITY_DN800470_c0_g1	0.00	8.45	0.00	0.00	0.00	0.00	9.08	0.00	0.00	0.00
TRINITY_DN800471_c0_g1	0.00	0.00	0.00	0.00	0.00	0.00	0.00	0.00	0.00	0.00
TRINITY_DN800472_c0_g1	0.00	0.00	0.00	0.00	0.00	0.00	0.00	0.00	0.00	17.31
TRINITY_DN800473_c0_g1	0.00	0.00	0.00	0.00	0.00	0.00	0.00	0.00	0.00	0.00
TRINITY_DN800474_c0_g1	0.00	0.00	0.00	0.00	0.00	0.00	0.00	0.00	0.00	0.00
TRINITY_DN800475_c0_g1	0.00	0.00	0.00	0.00	0.00	0.00	0.00	0.00	0.00	0.00
TRINITY_DN800476_c0_g1	0.00	0.00	0.00	0.00	0.00	3.17	0.00	0.00	0.00	3.37
TRINITY_DN800477_c0_g1	11.28	0.00	0.00	0.00	0.00	0.00	0.00	0.00	0.00	0.00
TRINITY_DN800479_c0_g1	0.00	0.00	0.00	0.00	0.00	0.00	0.00	0.00	0.00	0.00
TRINITY_DN80047_c0_g1	0.00	0.00	0.00	0.00	0.00	0.00	17.25	0.00	0.00	0.00
TRINITY_DN80047_c0_g2	0.00	0.00	0.00	0.00	0.00	0.00	0.00	0.00	0.00	0.00
TRINITY_DN80047_c1_g1	0.00	0.00	0.00	5.56	0.00	0.00	3.31	0.00	0.00	6.28
TRINITY_DN80047_c1_g2	9.06	0.00	3.01	3.00	0.00	0.00	0.00	0.00	2.89	0.00
TRINITY_DN80047_c2_g1	0.00	16.85	0.00	0.00	0.00	0.00	0.00	0.00	0.00	0.00
TRINITY_DN80047_c3_g1	9.91	0.00	0.00	0.00	0.00	8.56	0.00	0.00	0.00	0.00
TRINITY_DN80047_c4_g1	18.96	0.00	0.00	0.00	0.00	15.99	0.00	0.00	0.00	51.49
TRINITY_DN80047_c5_g1	0.00	0.00	0.00	0.00	0.00	0.00	0.00	0.00	0.00	0.00
TRINITY_DN80047_c5_g2	2.42	12.96	7.21	2.41	5.09	6.19	5.68	0.00	13.97	6.59
TRINITY_DN80047_c7_g1	0.00	0.00	0.00	0.00	0.00	0.00	0.00	0.00	0.00	2.94
TRINITY_DN80047_c8_g1	0.00	0.00	0.00	0.00	0.00	0.00	0.00	0.00	0.00	0.00
TRINITY_DN800480_c0_g1	2.00	6.35	4.63	0.00	0.00	0.00	0.00	0.00	0.00	5.66
TRINITY_DN800481_c0_g1	0.00	0.00	0.00	0.00	0.00	0.00	0.00	0.00	0.00	0.00
TRINITY_DN800482_c0_g1	2.94	3.20	0.00	0.00	3.09	2.52	0.00	0.00	2.83	2.68
TRINITY_DN800483_c0_g1	4.86	5.52	0.00	0.00	0.00	0.00	0.00	0.00	0.00	12.49
TRINITY_DN800484_c0_g1	0.00	0.00	0.00	0.00	0.00	0.00	0.00	0.00	0.00	0.00
TRINITY_DN800485_c0_g1	0.00	11.26	0.00	0.00	0.00	0.00	0.00	0.00	0.00	4.53
TRINITY_DN800487_c0_g1	2.22	0.00	0.00	0.00	0.00	0.00	5.18	0.00	0.00	6.05
TRINITY_DN800488_c0_g1	0.00	0.00	0.00	0.00	0.00	0.00	0.00	0.00	0.00	19.81
TRINITY_DN80048_c0_g1	0.00	0.00	0.00	0.00	5.45	0.00	19.60	0.00	77.39	32.25
TRINITY_DN800490_c0_g1	0.00	0.00	0.00	0.00	0.00	0.00	0.00	0.00	0.00	0.00
TRINITY_DN800492_c0_g1	3.03	0.00	0.00	0.00	0.00	0.00	10.85	0.00	5.80	5.51
TRINITY_DN800497_c0_g1	3.36	0.00	0.00	0.00	0.00	0.00	0.00	0.00	0.00	3.06
TRINITY_DN800498_c0_g1	0.00	9.95	0.00	0.00	0.00	0.00	0.00	0.00	7.90	7.62
TRINITY_DN800499_c0_g1	0.00	0.00	0.00	0.00	0.00	0.00	0.00	0.00	0.00	21.75
TRINITY_DN80049_c0_g1	8.12	0.00	0.00	0.00	0.00	0.00	0.00	0.00	0.00	0.00
TRINITY_DN80049_c0_g2	0.00	0.00	0.00	0.00	11.08	0.00	0.00	0.00	0.00	0.00
TRINITY_DN80049_c1_g1	0.00	0.00	0.00	0.00	0.00	0.00	0.00	0.00	0.00	0.00
TRINITY_DN80049_c2_g1	0.00	0.00	0.00	0.00	0.00	0.00	0.00	0.00	0.00	0.00
TRINITY_DN8004_c0_g1	0.00	0.00	8.07	0.00	0.00	0.00	6.54	3.15	8.14	3.50
TRINITY_DN8004_c1_g1	0.00	0.00	0.00	0.00	0.00	0.00	0.00	0.00	4.56	3.60
TRINITY_DN8004_c3_g1	0.00	0.00	0.00	35.54	0.00	6.57	0.00	7.43	50.41	31.51
TRINITY_DN8004_c4_g1	0.00	0.00	0.00	0.00	0.00	0.00	0.00	0.00	15.30	14.49
TRINITY_DN8004_c5_g1	0.00	0.00	0.00	0.00	0.00	0.00	0.00	0.00	0.00	0.00
TRINITY_DN8004_c9_g1	0.00	0.00	0.00	0.00	0.00	0.00	0.00	0.00	0.00	17.67
TRINITY_DN800501_c0_g1	0.00	0.00	0.00	0.00	5.62	2.28	3.16	0.00	2.57	7.29
TRINITY_DN800502_c0_g1	0.00	0.00	0.00	0.00	0.00	6.67	18.91	0.00	0.00	0.00
TRINITY_DN800503_c0_g1	0.00	0.00	0.00	0.00	0.00	1.40	0.00	0.00	0.00	4.47
TRINITY_DN800504_c0_g1	0.00	0.00	0.00	0.00	0.00	0.00	0.00	0.00	0.00	0.00
TRINITY_DN800506_c0_g1	0.00	0.00	0.00	0.00	0.00	0.00	0.00	0.00	0.00	0.00
TRINITY_DN800509_c0_g1	10.82	0.00	0.00	0.00	0.00	0.00	14.07	0.00	0.00	19.81
TRINITY_DN80050_c0_g1	3.76	0.00	0.00	0.00	0.00	0.00	4.81	0.00	0.00	10.13
TRINITY_DN80050_c0_g2	0.00	0.00	0.00	0.00	0.00	0.00	36.64	0.00	11.68	33.80
TRINITY_DN800510_c0_g1	5.89	0.00	0.00	0.00	0.00	0.00	0.00	0.00	0.00	0.00
TRINITY_DN800511_c0_g1	0.00	0.00	0.00	0.00	0.00	0.00	0.00	0.00	0.00	0.00
TRINITY_DN800512_c0_g1	0.00	0.00	0.00	0.00	0.00	0.00	0.00	7.19	0.00	0.00
TRINITY_DN800513_c0_g1	0.00	0.00	0.00	0.00	0.00	0.00	0.00	0.00	0.00	0.00
TRINITY_DN800516_c0_g1	3.00	0.00	0.00	0.00	0.00	2.57	0.00	0.00	5.75	5.46
TRINITY_DN800517_c0_g1	0.00	0.00	0.00	0.00	0.00	0.00	0.00	0.00	0.00	7.30
TRINITY_DN800519_c0_g1	0.00	0.00	0.00	0.00	0.00	0.00	0.00	0.00	0.00	0.00
TRINITY_DN80051_c0_g1	0.00	0.00	0.00	0.00	0.00	6.57	19.31	0.00	0.00	20.81
TRINITY_DN800520_c0_g1	0.00	8.39	0.00	0.00	0.00	0.00	0.00	0.00	8.95	0.00
TRINITY_DN800521_c0_g1	0.00	0.00	0.00	0.00	0.00	0.00	0.00	0.00	0.00	0.00
TRINITY_DN800522_c0_g1	0.00	0.00	0.00	0.00	0.00	0.00	0.00	0.00	0.00	0.00
TRINITY_DN800523_c0_g1	0.00	0.00	0.00	0.00	0.00	0.00	0.00	0.00	0.00	0.00
TRINITY_DN800525_c0_g1	0.00	0.00	0.00	0.00	0.00	0.00	0.00	0.00	0.00	0.00
TRINITY_DN800526_c0_g1	0.00	4.23	0.00	0.00	0.00	0.00	0.00	0.00	0.00	17.36
TRINITY_DN800528_c0_g1	34.97	0.00	0.00	0.00	0.00	0.00	22.70	0.00	0.00	0.00
TRINITY_DN80052_c0_g1	0.00	0.00	0.00	0.00	0.00	0.00	0.00	0.00	0.00	56.07
TRINITY_DN80052_c1_g1	0.00	0.00	0.00	12.19	0.00	0.00	0.00	0.00	24.23	0.00
TRINITY_DN80052_c1_g2	0.00	0.00	0.00	0.00	0.00	0.00	0.00	0.00	0.00	0.00
TRINITY_DN80052_c3_g1	0.00	0.00	0.00	0.00	0.00	0.00	0.00	0.00	0.00	0.00
TRINITY_DN800531_c0_g1	0.00	0.00	12.11	0.00	0.00	0.00	0.00	5.91	5.71	0.00
TRINITY_DN800535_c0_g1	0.00	0.00	0.00	0.00	0.00	0.00	0.00	0.00	0.00	0.00
TRINITY_DN800536_c0_g1	0.00	0.00	0.00	0.00	0.00	0.00	0.00	0.00	0.00	7.86
TRINITY_DN800537_c0_g1	0.00	0.00	0.00	0.00	0.00	0.00	0.00	0.00	0.00	0.00
TRINITY_DN800539_c0_g1	0.00	0.00	0.00	0.00	0.00	0.00	0.00	0.00	0.00	0.00
TRINITY_DN80053_c0_g1	19.92	0.00	0.00	0.00	0.00	0.00	0.00	0.00	0.00	18.01
TRINITY_DN80053_c1_g1	0.00	0.00	0.00	13.57	0.00	11.97	0.00	0.00	0.00	32.46
TRINITY_DN80053_c6_g1	0.00	0.00	0.00	0.00	15.90	0.00	0.00	0.00	0.00	14.00
TRINITY_DN800541_c0_g1	0.00	16.39	0.00	0.00	0.00	0.00	0.00	0.00	12.98	0.00
TRINITY_DN800543_c0_g1	0.00	0.00	0.00	0.00	0.00	0.00	0.00	0.00	0.00	0.00
TRINITY_DN800546_c0_g1	0.00	0.00	0.00	0.00	0.00	0.00	0.00	0.00	0.00	0.00
TRINITY_DN800547_c0_g1	0.00	0.00	0.00	0.00	0.00	0.00	0.00	0.00	0.00	0.00
TRINITY_DN800548_c0_g1	0.00	0.00	0.00	0.00	0.00	0.00	11.40	0.00	8.39	0.00
TRINITY_DN800549_c0_g1	0.00	9.22	0.00	0.00	0.00	0.00	0.00	0.00	0.00	21.23
TRINITY_DN80054_c0_g1	0.00	0.00	0.00	0.00	0.00	0.00	0.00	0.00	0.00	0.00
TRINITY_DN800550_c0_g1	0.00	0.00	24.11	0.00	0.00	0.00	0.00	0.00	0.00	0.00
TRINITY_DN800552_c0_g1	0.00	0.00	0.00	0.00	0.00	0.00	0.00	7.50	0.00	0.00
TRINITY_DN800553_c0_g1	0.00	0.00	2.82	0.00	0.00	0.00	0.00	0.00	0.00	0.00
TRINITY_DN800554_c0_g1	14.74	0.00	0.00	0.00	0.00	12.53	0.00	0.00	0.00	0.00
TRINITY_DN800556_c0_g1	0.00	0.00	0.00	0.00	0.00	0.00	0.00	0.00	0.00	0.00
TRINITY_DN800557_c0_g1	0.00	0.00	0.00	0.00	0.00	0.00	0.00	0.00	0.00	5.26
TRINITY_DN800558_c0_g1	4.63	0.00	0.00	0.00	0.00	0.00	0.00	0.00	0.00	7.53
TRINITY_DN800559_c0_g1	0.00	6.51	0.00	0.00	0.00	0.00	0.00	0.00	5.35	0.00
TRINITY_DN80055_c0_g1	0.00	0.00	0.00	0.00	1.29	0.00	2.03	0.00	1.19	4.96
TRINITY_DN80055_c0_g2	0.00	0.00	0.00	4.55	0.00	3.89	0.00	0.00	0.00	0.00
TRINITY_DN800560_c0_g1	0.00	0.00	0.00	0.00	0.00	0.00	28.14	0.00	10.35	0.00
TRINITY_DN800561_c0_g1	0.00	0.00	0.00	0.00	0.00	0.00	0.00	0.00	9.39	18.11
TRINITY_DN800563_c0_g1	0.00	0.00	0.00	0.00	0.00	0.00	0.00	0.00	0.00	0.00
TRINITY_DN800564_c0_g1	0.00	15.54	0.00	0.00	0.00	0.00	0.00	0.00	0.00	0.00
TRINITY_DN800565_c0_g1	0.00	0.00	0.00	0.00	0.00	0.00	0.00	0.00	0.00	0.00
TRINITY_DN800567_c0_g1	0.00	0.00	0.00	0.00	0.00	0.00	0.00	0.00	9.28	0.00
TRINITY_DN800569_c0_g1	0.00	0.00	0.00	0.00	0.00	0.00	0.00	0.00	0.00	31.31
TRINITY_DN80056_c0_g1	0.00	0.00	0.00	0.00	0.00	0.00	8.42	0.00	0.00	28.79
TRINITY_DN80056_c0_g2	0.00	0.00	0.00	0.00	0.00	0.00	13.62	0.00	0.00	7.73
TRINITY_DN80056_c1_g1	0.00	0.00	0.00	0.00	0.00	0.00	0.00	0.00	0.00	0.00
TRINITY_DN80056_c2_g1	0.00	0.00	0.00	5.25	0.00	0.00	0.00	0.00	5.07	4.90
TRINITY_DN800570_c0_g1	0.00	0.00	0.00	0.00	0.00	0.00	0.00	0.00	0.00	0.00
TRINITY_DN800571_c0_g1	0.00	0.00	0.00	0.00	0.00	0.00	0.00	0.00	0.00	0.00
TRINITY_DN800572_c0_g1	0.00	0.00	0.00	17.46	0.00	0.00	0.00	0.00	0.00	0.00
TRINITY_DN800573_c0_g1	9.79	0.00	0.00	4.82	0.00	0.00	0.00	0.00	4.65	0.00
TRINITY_DN800574_c0_g1	0.00	0.00	0.00	0.00	0.00	0.00	0.00	0.00	0.00	5.55
TRINITY_DN800575_c0_g1	0.00	0.00	0.00	0.00	0.00	0.00	0.00	29.30	0.00	9.14
TRINITY_DN800576_c0_g1	0.00	0.00	0.00	0.00	0.00	0.00	0.00	0.00	0.00	0.00
TRINITY_DN800579_c0_g1	0.00	0.00	0.00	0.00	0.00	0.00	0.00	0.00	0.00	0.00
TRINITY_DN800579_c1_g1	0.00	0.00	0.00	0.00	0.00	0.00	0.00	0.00	0.00	0.00
TRINITY_DN80057_c0_g1	0.00	0.00	0.00	0.00	0.00	0.00	0.00	0.00	0.00	0.00
TRINITY_DN80057_c0_g2	0.00	0.00	0.00	0.00	0.00	0.00	0.00	0.00	0.00	0.00
TRINITY_DN80057_c0_g3	0.00	0.00	0.00	0.00	0.00	0.00	0.00	0.00	0.00	0.00
TRINITY_DN80057_c11_g1	0.00	0.00	0.00	0.00	0.00	0.00	0.00	0.00	0.00	0.00
TRINITY_DN80057_c1_g2	0.00	0.00	0.00	0.00	0.00	0.00	21.27	0.00	0.00	0.00
TRINITY_DN80057_c1_g3	19.35	0.00	0.00	0.00	19.81	0.00	24.84	0.00	0.00	0.00
TRINITY_DN80057_c2_g1	9.10	0.00	0.00	0.00	0.00	0.00	0.00	0.00	0.00	0.00
TRINITY_DN80057_c3_g1	0.00	0.00	0.00	0.00	0.00	0.00	0.00	0.00	0.00	0.00
TRINITY_DN80057_c5_g1	0.00	0.00	0.00	10.09	0.00	0.00	0.00	0.00	9.94	19.12
TRINITY_DN80057_c6_g1	0.00	0.00	0.00	0.00	0.00	0.00	0.00	0.00	0.00	0.00
TRINITY_DN80057_c7_g1	0.00	0.00	0.00	0.00	0.00	0.00	0.00	0.00	65.03	0.00
TRINITY_DN80057_c9_g1	0.00	0.00	9.78	0.00	20.09	0.00	0.00	0.00	0.00	0.00
TRINITY_DN800580_c0_g1	0.00	5.20	0.00	0.00	0.00	0.00	17.05	0.00	0.00	0.00
TRINITY_DN800584_c0_g1	0.00	0.00	0.00	0.00	0.00	11.86	0.00	0.00	0.00	0.00
TRINITY_DN800586_c0_g1	0.00	0.00	0.00	0.00	0.00	0.00	0.00	0.00	0.00	0.00
TRINITY_DN800588_c0_g1	0.00	0.00	0.00	0.00	0.00	16.53	0.00	0.00	14.07	0.00
TRINITY_DN800589_c0_g1	0.00	0.00	0.00	0.00	0.00	0.00	0.00	0.00	0.00	0.00
TRINITY_DN80058_c0_g2	0.00	0.00	0.00	0.00	0.00	0.00	0.00	0.00	0.00	0.00
TRINITY_DN80058_c1_g1	25.53	0.00	28.26	0.00	0.00	0.00	0.00	0.00	12.63	39.34
TRINITY_DN80058_c1_g2	0.00	0.00	0.00	0.00	0.00	0.00	0.00	0.00	0.00	0.00
TRINITY_DN80058_c2_g1	0.00	0.00	0.00	0.00	0.00	0.00	0.00	0.00	0.00	0.00
TRINITY_DN800592_c0_g1	0.00	0.00	0.00	0.00	0.00	0.00	0.00	0.00	0.00	0.00
TRINITY_DN800593_c0_g1	0.00	0.00	0.00	0.00	0.00	0.00	0.00	0.00	0.00	0.00
TRINITY_DN800594_c0_g1	0.00	0.00	0.00	0.00	0.00	0.00	0.00	0.00	0.00	0.00
TRINITY_DN800595_c0_g1	0.00	0.00	0.00	3.94	0.00	0.00	0.00	0.00	3.80	3.64
TRINITY_DN800596_c0_g1	0.00	0.00	0.00	0.00	0.00	0.00	0.00	0.00	0.00	0.00
TRINITY_DN800597_c0_g1	0.00	14.08	0.00	0.00	0.00	0.00	0.00	0.00	0.00	10.60
TRINITY_DN800598_c0_g1	0.00	0.00	2.96	5.91	0.00	0.00	0.00	0.00	0.00	0.00
TRINITY_DN800599_c0_g1	0.00	0.00	0.00	0.00	0.00	0.00	0.00	0.00	0.00	28.50
TRINITY_DN80059_c0_g1	0.00	0.00	0.00	0.00	13.24	10.95	0.00	0.00	0.00	11.67
TRINITY_DN8005_c0_g2	49.01	61.05	23.09	24.52	12.33	18.84	51.29	10.90	80.77	96.97
TRINITY_DN8005_c0_g3	14.81	0.00	0.00	0.00	18.38	0.00	9.47	7.29	42.36	39.38
TRINITY_DN8005_c10_g1	6.99	11.56	0.00	0.00	0.00	0.00	0.00	0.00	0.00	3.21
TRINITY_DN8005_c12_g1	0.00	0.00	0.00	0.00	0.00	0.00	0.00	0.00	0.00	0.00
TRINITY_DN8005_c1_g1	44.83	19.35	5.24	5.25	21.28	9.00	38.10	14.52	13.98	6.79
TRINITY_DN8005_c2_g1	0.00	0.00	2.62	0.00	0.00	0.00	0.00	0.00	0.00	0.00
TRINITY_DN8005_c3_g1	0.00	0.00	0.00	0.00	0.00	0.00	0.00	0.00	10.79	0.00
TRINITY_DN8005_c4_g1	0.00	0.00	0.00	0.00	0.00	0.00	0.00	0.00	0.00	0.00
TRINITY_DN8005_c5_g1	2.59	2.14	0.00	0.00	0.00	0.00	3.57	0.00	11.26	0.00
TRINITY_DN8005_c5_g2	168.91	227.66	112.59	102.81	81.84	89.82	269.51	69.38	355.90	438.14
TRINITY_DN8005_c5_g3	0.64	0.65	0.00	0.00	0.00	0.00	0.00	0.00	0.00	0.00
TRINITY_DN800601_c0_g1	0.00	6.02	2.77	0.00	0.00	0.00	5.70	0.00	0.00	0.00
TRINITY_DN800603_c0_g1	0.00	0.00	0.00	0.00	0.00	0.00	0.00	0.00	0.00	0.00
TRINITY_DN800605_c0_g1	0.00	0.00	17.45	0.00	0.00	7.49	11.13	0.00	12.78	0.00
TRINITY_DN800606_c0_g1	0.00	0.00	0.00	0.00	0.00	4.86	0.00	0.00	26.65	0.00
TRINITY_DN800607_c0_g1	10.41	0.00	0.00	0.00	0.00	0.00	0.00	0.00	0.00	0.00
TRINITY_DN800608_c0_g1	0.00	0.00	0.00	0.00	0.00	0.00	0.00	0.00	0.00	0.00
TRINITY_DN80060_c0_g1	0.00	0.00	0.00	5.20	0.00	0.00	4.58	0.00	0.00	1.82
TRINITY_DN800610_c0_g1	0.00	0.00	0.00	0.00	6.88	0.00	0.00	0.00	5.88	5.52
TRINITY_DN800613_c0_g1	1.61	1.70	0.00	3.24	0.00	0.00	5.55	0.00	0.00	7.33
TRINITY_DN800614_c0_g1	0.00	0.00	0.00	0.00	0.00	0.00	8.78	0.00	0.00	0.00
TRINITY_DN800615_c0_g1	0.00	0.00	0.00	0.00	0.00	0.00	0.00	0.00	0.00	8.42
TRINITY_DN800616_c0_g1	0.00	0.00	0.00	0.00	0.00	0.00	49.24	0.00	0.00	0.00
TRINITY_DN800617_c0_g1	2.68	1.40	0.00	0.00	1.42	0.00	7.64	0.00	0.00	7.32
TRINITY_DN800617_c1_g1	0.00	0.00	0.00	8.56	0.00	3.73	10.66	0.00	0.00	7.93
TRINITY_DN800618_c0_g1	0.00	0.00	0.00	0.00	0.00	0.00	0.00	0.00	4.60	31.03
TRINITY_DN800620_c0_g1	0.00	0.00	0.00	0.00	6.53	0.00	0.00	0.00	0.00	0.00
TRINITY_DN800621_c0_g1	0.00	0.00	0.00	0.00	0.00	0.00	0.00	0.00	0.00	0.00
TRINITY_DN800622_c0_g1	0.00	0.00	0.00	7.17	7.61	0.00	0.00	0.00	0.00	0.00
TRINITY_DN800623_c0_g1	0.00	0.00	0.00	0.00	0.00	0.00	0.00	0.00	0.00	0.00
TRINITY_DN800625_c0_g1	5.04	0.00	0.00	0.00	0.00	4.34	0.00	0.00	0.00	0.00
TRINITY_DN800626_c0_g1	0.00	0.00	0.00	0.00	0.00	0.00	0.00	0.00	0.00	0.00
TRINITY_DN800627_c0_g1	10.69	0.00	0.00	0.00	0.00	0.00	0.00	0.00	10.21	0.00
TRINITY_DN800628_c0_g1	0.00	0.00	0.00	0.00	0.00	0.00	0.00	0.00	0.00	11.09
TRINITY_DN80062_c0_g1	0.00	0.00	0.00	0.00	0.00	0.00	0.00	0.00	0.00	0.00
TRINITY_DN80062_c1_g1	0.00	0.00	0.00	0.00	0.00	0.00	0.00	0.00	0.00	0.00
TRINITY_DN800634_c0_g1	0.00	0.00	0.00	0.00	4.87	4.01	0.00	0.00	0.00	0.00
TRINITY_DN800635_c0_g1	0.00	0.00	0.00	0.00	0.00	0.00	0.00	0.00	0.00	0.00
TRINITY_DN800636_c0_g1	0.00	0.00	0.00	0.00	0.00	0.00	0.00	0.00	0.00	0.00
TRINITY_DN800637_c0_g1	0.00	0.00	0.00	0.00	0.00	0.00	0.00	0.00	0.00	0.00
TRINITY_DN800638_c0_g1	0.00	0.00	0.00	5.10	0.00	4.48	0.00	0.00	4.92	9.50
TRINITY_DN80063_c0_g1	61.28	81.40	134.43	1233.94	186.27	78.75	122.77	12.74	0.32	490.71
TRINITY_DN80063_c1_g1	0.00	0.00	0.00	0.00	0.00	0.00	0.00	0.00	0.00	0.00
TRINITY_DN80063_c2_g1	0.00	0.00	0.00	0.00	0.00	0.00	0.00	0.00	8.03	0.00
TRINITY_DN800640_c0_g1	0.00	0.00	0.00	0.00	0.00	0.00	20.42	0.00	15.04	14.24
TRINITY_DN800641_c0_g1	0.00	0.00	0.00	0.00	0.00	1.91	0.00	0.00	2.16	2.03
TRINITY_DN800644_c0_g1	0.00	0.00	0.00	0.00	0.00	0.00	0.00	0.00	0.00	0.00
TRINITY_DN800645_c0_g1	0.00	0.00	0.00	0.00	0.00	0.00	0.00	0.00	7.66	7.37
TRINITY_DN800646_c0_g1	0.00	0.00	0.00	0.00	0.00	0.00	0.00	0.00	10.71	0.00
TRINITY_DN800648_c0_g1	15.95	0.00	0.00	0.00	0.00	0.00	0.00	0.00	0.00	0.00
TRINITY_DN800649_c0_g1	0.00	0.00	0.00	0.00	0.00	0.00	0.00	0.00	0.00	0.00
TRINITY_DN80064_c0_g1	0.00	11.70	0.00	0.00	0.00	4.40	12.77	5.07	24.17	37.73
TRINITY_DN80064_c1_g2	0.00	0.00	0.00	0.00	0.00	0.00	0.00	0.00	0.00	0.00
TRINITY_DN80064_c7_g1	1.34	0.00	0.00	0.00	0.00	1.14	0.00	0.00	1.30	0.00
TRINITY_DN800650_c0_g1	0.00	0.00	0.00	0.00	0.00	0.00	0.00	0.00	0.00	0.00
TRINITY_DN800651_c0_g1	0.00	0.00	0.00	0.00	0.00	0.00	0.00	0.00	0.00	2.98
TRINITY_DN800652_c0_g1	0.00	0.00	0.00	0.00	0.00	0.00	0.00	0.00	0.00	0.00
TRINITY_DN800653_c0_g1	0.00	0.00	0.00	0.00	0.00	0.00	0.00	0.00	0.00	0.00
TRINITY_DN800654_c0_g1	0.00	0.00	0.00	12.80	0.00	0.00	12.55	0.00	6.18	0.00
TRINITY_DN800655_c0_g1	0.00	0.00	0.00	0.00	0.00	0.00	0.00	0.00	0.00	0.00
TRINITY_DN800656_c0_g1	0.00	0.00	0.00	0.00	0.00	0.00	0.00	0.00	0.00	3.58
TRINITY_DN800657_c0_g1	0.00	0.00	0.00	3.59	0.00	3.11	0.00	0.00	3.47	0.00
TRINITY_DN800659_c0_g1	0.00	0.00	0.00	0.00	0.00	0.00	0.00	0.00	0.00	1.20
TRINITY_DN80065_c2_g1	0.00	0.00	0.00	0.00	0.00	0.00	0.00	0.00	0.00	0.00
TRINITY_DN800661_c0_g1	0.00	0.00	0.00	0.00	0.00	0.00	47.23	0.00	0.00	0.00
TRINITY_DN800664_c0_g1	0.00	0.00	0.00	0.00	0.00	0.00	0.00	0.00	6.13	0.00
TRINITY_DN800666_c0_g1	0.00	0.00	0.00	0.00	0.00	0.00	0.00	0.00	0.00	0.00
TRINITY_DN800668_c0_g1	10.15	0.00	0.00	0.00	0.00	0.00	0.00	0.00	0.00	0.00
TRINITY_DN80066_c0_g1	0.00	0.00	0.00	0.00	0.00	0.00	0.00	0.00	0.00	0.00
TRINITY_DN80066_c2_g1	0.00	0.00	0.00	0.00	0.00	0.00	0.00	0.00	7.86	8.65
TRINITY_DN80066_c6_g1	0.00	0.00	0.00	0.00	0.00	0.00	0.00	0.00	0.00	0.00
TRINITY_DN800670_c0_g1	0.00	0.00	0.00	0.00	0.00	0.00	0.00	0.00	0.00	0.00
TRINITY_DN800671_c0_g1	0.00	0.00	0.00	0.00	0.00	0.00	0.00	0.00	0.00	7.08
TRINITY_DN800674_c0_g1	0.00	0.00	0.00	0.00	0.00	0.00	0.00	0.00	0.00	0.00
TRINITY_DN800675_c0_g1	0.00	0.00	0.00	16.48	0.00	0.00	0.00	0.00	0.00	0.00
TRINITY_DN800678_c0_g1	0.00	0.00	0.00	0.00	0.00	0.00	0.00	0.00	0.00	0.00
TRINITY_DN80067_c0_g1	2.71	0.00	0.00	2.70	0.00	0.00	0.00	0.00	2.61	9.86
TRINITY_DN80067_c0_g2	0.00	0.00	0.00	0.00	0.00	10.14	0.00	0.00	0.00	21.62
TRINITY_DN80067_c0_g4	0.00	0.00	0.00	0.00	0.00	0.00	0.00	0.00	0.00	0.00
TRINITY_DN80067_c1_g1	0.00	3.27	0.00	0.00	0.00	0.00	0.00	0.00	0.00	0.00
TRINITY_DN80067_c2_g1	0.00	0.00	0.00	0.00	8.32	13.89	0.00	0.00	0.00	0.00
TRINITY_DN80067_c3_g1	0.00	0.00	0.00	0.00	0.00	0.00	0.00	0.00	0.00	0.00
TRINITY_DN80067_c4_g1	0.00	0.00	0.00	0.00	0.00	0.00	0.00	0.00	0.00	0.00
TRINITY_DN80067_c5_g1	0.00	59.38	0.00	0.00	0.00	0.00	0.00	0.00	0.00	15.00
TRINITY_DN800680_c0_g1	0.00	0.00	0.00	0.00	0.00	0.00	11.92	0.00	0.00	0.00
TRINITY_DN800682_c0_g1	0.00	0.00	0.00	0.00	0.00	0.00	0.00	0.00	0.00	0.00
TRINITY_DN800683_c0_g1	0.00	0.00	0.00	0.00	0.00	0.00	0.00	0.00	0.00	5.36
TRINITY_DN800685_c0_g1	0.00	15.33	0.00	0.00	0.00	0.00	0.00	0.00	0.00	0.00
TRINITY_DN800687_c0_g1	0.00	0.00	0.00	0.00	0.00	0.00	0.00	0.00	2.23	0.00
TRINITY_DN800689_c0_g1	0.00	0.00	0.00	0.00	0.00	0.00	0.00	0.00	0.00	9.26
TRINITY_DN80068_c0_g1	3.89	4.34	0.00	0.00	0.00	0.00	0.00	0.00	7.43	3.55
TRINITY_DN80068_c0_g2	16.09	0.00	0.00	0.00	0.00	0.00	0.00	0.00	15.43	0.00
TRINITY_DN80068_c1_g1	2.42	2.30	4.38	3.34	0.00	4.70	1.25	1.07	3.24	5.02
TRINITY_DN80068_c1_g3	0.00	0.00	0.00	0.00	0.00	0.00	0.00	0.00	0.00	0.00
TRINITY_DN80068_c2_g1	0.00	0.00	0.00	0.00	0.00	0.00	0.00	0.00	0.00	0.00
TRINITY_DN80068_c3_g1	10.97	0.00	0.00	0.00	0.00	0.00	0.00	0.00	0.00	0.00
TRINITY_DN80068_c3_g2	0.00	0.00	0.00	0.00	0.00	0.00	0.00	0.00	0.00	0.00
TRINITY_DN80068_c5_g1	0.00	0.00	0.00	0.00	0.00	0.00	0.00	0.00	2.53	3.96
TRINITY_DN800691_c0_g1	0.00	0.00	0.00	0.00	0.00	0.00	0.00	0.00	0.00	0.00
TRINITY_DN800692_c0_g1	0.00	0.00	0.00	0.00	0.00	0.00	0.00	0.00	0.00	0.00
TRINITY_DN800693_c0_g1	0.00	6.66	0.00	0.00	0.00	0.00	0.00	0.00	0.00	10.55
TRINITY_DN800695_c0_g1	0.00	0.00	0.00	0.00	0.00	0.00	0.00	0.00	0.00	0.00
TRINITY_DN800696_c0_g1	0.00	0.00	0.00	0.00	0.00	0.00	0.00	0.00	0.00	0.00
TRINITY_DN800698_c0_g1	0.00	0.00	0.00	14.90	0.00	0.00	0.00	0.00	14.91	0.00
TRINITY_DN80069_c0_g1	0.00	0.00	0.00	0.00	0.00	0.00	0.00	0.00	0.00	0.00
TRINITY_DN80069_c0_g2	0.00	0.00	0.00	0.00	15.53	0.00	19.11	14.02	0.00	21.86
TRINITY_DN80069_c0_g3	0.00	0.00	0.00	0.00	0.00	0.00	0.00	0.00	0.00	0.00
TRINITY_DN8006_c0_g1	0.00	0.00	2.98	0.00	0.00	0.00	0.00	1.28	1.50	0.00
TRINITY_DN8006_c0_g2	1.89	2.72	0.00	3.19	3.01	2.52	2.95	0.00	5.42	4.58
TRINITY_DN8006_c0_g3	0.00	0.00	0.00	0.00	0.00	0.00	0.00	0.00	0.00	0.00
TRINITY_DN800702_c0_g1	0.00	12.10	0.00	0.00	0.00	0.00	0.00	0.00	0.00	0.00
TRINITY_DN800703_c0_g1	8.79	0.00	0.00	0.00	0.00	0.00	0.00	0.00	0.00	9.46
TRINITY_DN800705_c0_g1	0.00	8.64	14.72	0.00	0.00	0.00	0.00	0.00	0.00	13.34
TRINITY_DN800706_c0_g1	0.00	0.00	0.00	6.02	0.00	0.00	0.00	0.00	0.00	0.00
TRINITY_DN800707_c0_g1	0.00	0.00	0.00	3.92	0.00	3.40	0.00	0.00	0.00	0.00
TRINITY_DN800708_c0_g1	0.00	0.00	0.00	0.00	0.00	0.00	0.00	0.00	0.00	0.00
TRINITY_DN800709_c0_g1	0.00	0.00	0.00	0.00	0.00	0.00	0.00	0.00	0.00	0.00
TRINITY_DN80070_c0_g1	0.00	0.00	0.00	0.00	0.00	32.59	24.84	0.00	18.70	0.00
TRINITY_DN80070_c0_g2	11.74	26.63	18.66	0.00	0.00	10.09	0.00	20.55	33.05	21.32
TRINITY_DN80070_c1_g1	0.00	0.00	0.00	0.00	0.00	8.82	13.27	0.00	19.50	18.75
TRINITY_DN800710_c0_g1	1.83	0.00	1.82	0.00	0.00	0.00	0.00	0.00	5.33	0.00
TRINITY_DN800712_c0_g1	0.00	0.00	0.00	0.00	0.00	0.00	0.00	0.00	0.00	8.70
TRINITY_DN800715_c0_g1	2.98	3.25	2.97	0.00	0.00	0.00	0.00	0.00	0.00	2.72
TRINITY_DN800716_c0_g1	0.00	0.00	0.00	0.00	0.00	0.00	0.00	8.11	0.00	0.00
TRINITY_DN800717_c0_g1	0.00	0.00	0.00	0.00	0.00	0.00	0.00	0.00	0.00	0.00
TRINITY_DN800718_c0_g1	0.00	0.00	0.00	2.40	0.00	0.00	0.00	0.00	4.64	2.19
TRINITY_DN800719_c0_g1	0.00	0.00	0.00	0.00	0.00	0.00	0.00	0.00	0.00	14.86
TRINITY_DN80071_c1_g2	0.00	0.00	0.00	0.00	9.48	0.00	0.00	0.00	16.24	0.00
TRINITY_DN80071_c1_g4	0.00	0.00	0.00	0.00	0.00	0.00	0.00	0.00	0.00	0.00
TRINITY_DN80071_c1_g5	0.00	0.00	19.69	0.00	0.00	0.00	0.00	0.00	0.00	0.00
TRINITY_DN80071_c1_g6	0.00	0.00	0.00	0.00	0.00	0.00	0.00	0.00	0.00	0.00
TRINITY_DN80071_c5_g1	0.00	28.98	0.00	0.00	0.00	0.00	0.00	0.00	0.00	10.87
TRINITY_DN80071_c6_g1	0.00	0.00	0.00	0.00	0.00	0.00	0.00	0.00	0.00	0.00
TRINITY_DN800720_c0_g1	0.00	0.00	0.00	0.00	0.00	0.00	0.00	0.00	0.00	0.00
TRINITY_DN800723_c0_g1	0.00	0.00	0.00	0.00	0.00	0.00	0.00	0.00	0.00	0.00
TRINITY_DN800727_c0_g1	0.00	0.00	0.00	0.00	0.00	0.00	0.00	0.00	0.00	0.00
TRINITY_DN800728_c0_g1	0.00	0.00	0.00	0.00	0.00	0.00	0.00	0.00	4.63	0.00
TRINITY_DN800729_c0_g1	0.00	0.00	0.00	0.00	0.00	0.00	0.00	0.00	0.00	0.00
TRINITY_DN80072_c0_g1	0.00	0.00	0.00	0.00	0.00	0.00	0.00	0.00	0.00	0.00
TRINITY_DN800730_c0_g1	0.00	0.00	0.00	0.00	0.00	0.00	0.00	0.00	0.00	12.05
TRINITY_DN800733_c0_g1	0.00	0.00	0.00	0.00	0.00	0.00	0.00	0.00	0.00	0.00
TRINITY_DN800735_c0_g1	0.00	0.00	0.00	0.00	0.00	0.00	0.00	0.00	0.00	0.00
TRINITY_DN800737_c0_g1	0.00	0.00	0.00	0.00	0.00	0.00	0.00	0.00	0.00	0.00
TRINITY_DN800738_c0_g1	0.00	0.00	0.00	0.00	0.00	0.00	0.00	0.00	15.58	0.00
TRINITY_DN800739_c0_g1	0.00	0.00	0.00	0.00	0.00	0.00	0.00	0.00	0.00	0.00
TRINITY_DN80073_c2_g1	0.00	0.00	0.00	0.00	0.00	0.00	19.60	0.00	28.78	0.00
TRINITY_DN80073_c3_g1	0.00	0.00	0.00	0.00	0.00	0.00	23.24	0.00	0.00	32.46
TRINITY_DN800741_c0_g1	0.00	0.00	0.00	0.00	0.00	0.00	0.00	0.00	0.00	17.10
TRINITY_DN800745_c0_g1	0.00	0.00	0.00	0.00	0.00	14.76	0.00	0.00	0.00	0.00
TRINITY_DN800748_c0_g1	0.00	0.00	0.00	0.00	0.00	0.00	0.00	0.00	0.00	0.00
TRINITY_DN80074_c0_g1	0.00	0.00	0.00	0.00	0.00	0.00	0.00	0.00	0.00	6.37
TRINITY_DN80074_c0_g2	0.00	8.45	4.36	0.00	6.39	0.00	3.31	0.00	2.68	10.14
TRINITY_DN80074_c8_g1	0.00	15.33	0.00	0.00	0.00	0.00	0.00	0.00	0.00	0.00
TRINITY_DN800750_c0_g1	0.00	8.78	0.00	0.00	0.00	0.00	0.00	0.00	14.05	6.77
TRINITY_DN800752_c0_g1	0.00	29.28	0.00	0.00	0.00	0.00	0.00	0.00	0.00	0.00
TRINITY_DN800754_c0_g1	0.00	0.00	0.00	0.00	0.00	0.00	0.00	0.00	0.00	0.00
TRINITY_DN800755_c0_g1	5.43	0.00	0.00	0.00	0.00	0.00	13.54	0.00	0.00	14.91
TRINITY_DN800756_c0_g1	0.00	0.00	0.00	0.00	0.00	0.00	0.00	0.00	0.00	0.00
TRINITY_DN800757_c0_g1	0.00	0.00	0.00	0.00	0.00	0.00	0.00	0.00	0.00	0.00
TRINITY_DN800759_c0_g1	0.00	0.00	0.00	0.00	9.46	0.00	0.00	0.00	0.00	4.13
TRINITY_DN80075_c0_g1	0.00	0.00	0.00	0.00	0.00	0.00	0.00	3.64	3.08	0.00
TRINITY_DN80075_c1_g1	0.00	0.00	0.00	0.00	4.45	0.00	0.00	0.00	0.00	0.00
TRINITY_DN80075_c1_g2	0.00	0.00	0.00	0.00	0.00	0.00	0.00	0.00	0.00	6.21
TRINITY_DN80075_c1_g3	0.00	0.00	0.00	0.00	0.00	0.00	0.00	0.00	0.00	0.00
TRINITY_DN80075_c1_g4	0.00	0.00	0.00	0.00	0.00	3.39	0.00	0.00	3.85	4.19
TRINITY_DN80075_c2_g1	3.73	4.14	0.00	3.69	0.00	0.00	4.53	0.00	3.56	3.40
TRINITY_DN80075_c3_g1	0.00	0.00	0.00	0.00	0.00	0.00	0.00	0.00	0.00	0.00
TRINITY_DN800764_c0_g1	0.00	0.00	0.00	0.00	0.00	0.00	0.00	2.82	11.10	0.00
TRINITY_DN800765_c0_g1	0.00	0.00	0.00	0.00	0.00	0.00	13.54	0.00	0.00	0.00
TRINITY_DN80076_c0_g1	3.49	0.00	0.00	0.00	0.00	17.97	7.36	0.00	3.34	0.00
TRINITY_DN80076_c2_g1	1.70	0.00	3.35	0.00	2.38	3.83	3.82	0.00	7.47	5.12
TRINITY_DN80076_c6_g1	0.00	0.00	0.00	0.00	16.88	0.00	0.00	0.00	15.75	14.86
TRINITY_DN800772_c0_g1	14.36	0.00	0.00	0.00	0.00	0.00	0.00	0.00	0.00	0.00
TRINITY_DN800774_c0_g1	0.00	0.00	0.00	0.00	0.00	0.00	0.00	0.00	0.00	0.00
TRINITY_DN800775_c0_g1	0.00	0.00	0.00	0.00	0.00	0.00	0.00	0.00	0.00	0.00
TRINITY_DN800777_c0_g1	0.00	0.00	0.00	0.00	0.00	0.00	0.00	0.00	0.00	6.29
TRINITY_DN800778_c0_g1	0.00	0.00	0.00	0.00	0.00	0.00	42.19	0.00	0.00	0.00
TRINITY_DN800779_c0_g1	0.00	0.00	7.39	0.00	0.00	0.00	0.00	0.00	6.96	0.00
TRINITY_DN80077_c0_g1	5.59	31.28	12.44	2.99	2.96	20.11	7.19	2.35	4.93	18.61
TRINITY_DN800781_c0_g1	0.00	0.00	0.00	13.27	0.00	0.00	0.00	0.00	13.17	0.00
TRINITY_DN800782_c0_g1	0.00	0.00	0.00	0.00	0.00	0.00	0.00	0.00	0.00	0.00
TRINITY_DN800783_c0_g1	0.00	0.00	0.00	0.00	0.00	0.00	0.00	0.00	0.00	0.00
TRINITY_DN800784_c0_g1	0.00	0.00	11.72	0.00	0.00	0.00	0.00	0.00	0.00	10.60
TRINITY_DN800785_c0_g1	0.00	0.00	0.00	0.00	0.00	0.00	0.00	0.00	0.00	0.00
TRINITY_DN800788_c0_g1	0.00	7.66	0.00	0.00	7.29	0.00	0.00	0.00	0.00	0.00
TRINITY_DN80078_c0_g1	8.87	6.43	8.15	2.94	21.73	7.03	21.16	3.96	14.19	40.39
TRINITY_DN80078_c1_g1	0.00	0.00	0.00	0.00	0.00	0.00	0.00	0.00	0.00	13.87
TRINITY_DN80078_c1_g2	0.00	0.00	0.00	0.00	0.00	0.00	0.00	0.00	0.00	10.94
TRINITY_DN80078_c3_g1	0.00	0.00	0.00	0.00	0.00	0.00	0.00	0.00	0.00	30.74
TRINITY_DN800791_c0_g1	0.00	0.00	0.00	0.00	0.00	0.00	0.00	0.00	0.00	8.36
TRINITY_DN800791_c1_g1	0.00	0.00	0.00	0.00	0.00	0.00	0.00	0.00	0.00	0.00
TRINITY_DN800792_c0_g1	0.00	0.00	0.00	0.00	8.49	0.00	0.00	0.00	7.78	0.00
TRINITY_DN800793_c0_g1	0.00	0.00	0.00	0.00	0.00	0.00	0.00	0.00	0.00	0.00
TRINITY_DN800794_c0_g1	0.00	5.66	0.00	0.00	0.00	0.00	0.00	0.00	0.00	2.38
TRINITY_DN800797_c0_g1	0.00	0.00	0.00	0.00	0.00	0.00	0.00	0.00	13.17	0.00
TRINITY_DN800799_c0_g1	7.75	0.00	0.00	0.00	0.00	0.00	0.00	0.00	0.00	0.00
TRINITY_DN80079_c0_g1	0.00	0.00	0.00	0.00	0.00	0.00	0.00	0.00	5.68	0.00
TRINITY_DN80079_c1_g1	0.00	0.00	0.00	0.00	0.00	0.00	0.00	0.00	0.00	0.00
TRINITY_DN80079_c2_g1	15.22	5.79	0.00	4.99	5.30	0.00	0.00	0.00	0.00	9.29
TRINITY_DN80079_c4_g1	0.00	0.00	0.00	0.00	0.00	0.00	0.00	0.00	0.00	7.26
TRINITY_DN8007_c0_g1	0.00	0.00	9.78	9.39	0.00	0.00	0.00	0.00	43.11	26.62
TRINITY_DN8007_c0_g3	9.47	6.15	10.53	4.76	4.85	5.04	12.39	1.14	20.80	32.35
TRINITY_DN8007_c0_g4	0.00	0.00	0.00	10.09	10.81	26.99	40.61	0.00	9.94	0.00
TRINITY_DN8007_c0_g5	4.29	0.00	0.00	0.00	0.00	0.00	0.00	0.00	0.00	0.00
TRINITY_DN8007_c13_g1	0.10	0.00	0.00	0.00	11.91	9.89	0.00	0.00	11.02	23.58
TRINITY_DN8007_c14_g1	0.00	0.00	0.00	0.00	0.00	0.00	0.00	0.00	0.00	0.00
TRINITY_DN8007_c17_g1	0.00	0.00	0.00	0.00	0.00	0.00	0.00	0.00	0.00	0.00
TRINITY_DN8007_c1_g1	0.00	20.44	0.00	0.00	35.23	0.00	44.48	0.00	0.00	0.00
TRINITY_DN8007_c4_g1	0.00	0.00	0.00	0.00	0.00	0.00	0.00	0.00	15.75	14.86
TRINITY_DN800801_c0_g1	0.00	0.00	0.00	0.00	0.00	0.00	0.00	5.91	11.42	0.00
TRINITY_DN800803_c0_g1	0.00	0.00	0.00	0.00	0.00	0.00	0.00	0.00	0.00	0.00
TRINITY_DN800804_c0_g1	0.00	0.00	0.00	0.00	0.00	0.00	0.00	47.10	0.00	0.00
TRINITY_DN800807_c0_g1	0.00	0.00	0.00	0.00	0.00	3.82	0.00	0.00	0.00	0.00
TRINITY_DN800811_c0_g1	7.03	3.88	0.00	0.00	0.00	0.00	0.00	0.00	0.00	3.20
TRINITY_DN800812_c0_g1	7.79	0.00	0.00	7.64	0.00	0.00	0.00	0.00	0.00	0.00
TRINITY_DN800816_c0_g1	0.00	0.00	0.00	0.00	0.00	0.00	0.00	0.00	0.00	0.00
TRINITY_DN800817_c0_g1	0.00	0.00	0.00	0.00	0.00	0.00	0.00	0.00	5.42	5.14
TRINITY_DN800818_c0_g1	5.09	1.79	0.00	0.00	1.79	0.00	0.00	0.00	3.30	3.39
TRINITY_DN80081_c0_g2	0.00	0.00	0.00	0.00	0.00	0.00	0.00	0.00	0.00	0.00
TRINITY_DN80081_c0_g4	0.00	5.29	0.00	0.00	0.00	4.02	0.00	0.00	0.00	8.55
TRINITY_DN80081_c5_g1	0.00	5.54	0.00	0.00	0.00	0.00	0.00	0.00	0.00	8.93
TRINITY_DN80081_c6_g1	18.14	0.00	36.61	0.00	0.00	0.00	0.00	0.00	34.86	16.38
TRINITY_DN800821_c0_g1	0.00	0.00	0.00	0.00	0.00	0.00	0.00	0.00	0.00	0.00
TRINITY_DN800824_c0_g1	0.00	0.00	0.00	0.00	0.00	0.00	0.00	0.00	0.00	0.00
TRINITY_DN800827_c0_g1	0.00	18.38	5.36	0.00	0.00	0.00	0.00	0.00	0.00	0.00
TRINITY_DN800829_c0_g1	0.00	3.54	0.00	0.00	3.39	0.00	0.00	0.00	0.00	5.88
TRINITY_DN80082_c0_g1	0.00	0.00	0.00	0.00	0.00	0.00	0.00	0.00	0.00	0.00
TRINITY_DN80082_c1_g1	0.00	0.00	0.00	0.00	0.00	0.00	0.00	0.00	1.89	1.78
TRINITY_DN80082_c2_g2	0.00	24.72	0.00	0.00	10.54	17.53	0.00	0.00	0.00	0.00
TRINITY_DN80082_c2_g3	0.00	0.00	0.00	0.00	0.00	0.00	0.00	0.00	0.00	0.00
TRINITY_DN80082_c3_g2	0.00	0.00	0.00	0.00	0.00	0.00	0.00	0.00	0.00	0.00
TRINITY_DN80082_c5_g1	0.00	0.00	0.00	0.00	0.00	0.00	0.00	0.00	0.00	0.00
TRINITY_DN800830_c0_g1	0.00	0.00	0.00	15.68	0.00	0.00	0.00	0.00	0.00	0.00
TRINITY_DN800831_c0_g1	3.90	4.07	0.00	6.54	0.00	0.00	1.48	1.26	0.00	2.37
TRINITY_DN800836_c0_g1	0.00	0.00	0.00	0.00	0.00	0.00	0.00	0.00	0.00	0.00
TRINITY_DN800837_c0_g1	0.00	0.00	0.00	0.00	0.00	0.00	0.00	0.00	0.00	0.00
TRINITY_DN80083_c0_g1	0.00	0.00	0.00	0.00	0.00	0.00	9.37	0.00	0.00	0.00
TRINITY_DN80083_c1_g1	14.01	0.00	0.00	0.00	0.00	8.16	0.00	0.00	13.47	25.96
TRINITY_DN80083_c6_g1	0.00	0.00	0.00	0.00	0.00	0.00	0.00	0.00	19.03	0.00
TRINITY_DN800841_c0_g1	0.00	0.00	0.00	0.00	0.00	0.00	0.00	0.00	0.00	0.00
TRINITY_DN800844_c0_g1	0.00	0.00	0.00	0.00	0.00	0.00	0.00	0.00	0.00	0.00
TRINITY_DN800845_c0_g1	4.66	0.00	4.68	4.59	0.00	0.00	0.00	0.00	0.00	0.00
TRINITY_DN800846_c0_g1	0.00	0.00	34.00	0.00	0.00	0.00	0.00	0.00	32.40	0.00
TRINITY_DN800848_c0_g1	0.00	38.18	13.33	4.47	4.71	0.00	0.00	0.00	0.00	0.00
TRINITY_DN800849_c0_g1	0.00	0.00	0.00	0.00	0.00	0.00	0.00	0.00	0.00	4.99
TRINITY_DN80084_c0_g1	0.00	0.00	0.00	0.00	0.00	0.00	0.00	0.00	7.27	0.00
TRINITY_DN80084_c0_g2	0.00	0.00	0.00	0.00	0.00	0.00	0.00	0.00	0.00	0.00
TRINITY_DN80084_c0_g3	0.00	0.00	10.16	0.00	0.00	0.00	0.00	0.00	0.00	27.59
TRINITY_DN800852_c0_g1	0.00	4.38	0.00	0.00	6.52	0.00	0.00	0.00	1.99	5.61
TRINITY_DN800853_c0_g1	0.00	0.00	0.00	0.00	0.00	0.00	0.00	0.00	0.00	0.00
TRINITY_DN800854_c0_g1	0.00	11.00	0.00	0.00	0.00	4.17	0.00	9.52	17.86	11.62
TRINITY_DN800855_c0_g1	0.00	0.00	0.00	0.00	0.00	0.00	12.60	0.00	0.00	8.93
TRINITY_DN800856_c0_g1	0.00	2.83	0.00	2.62	0.00	0.00	6.21	2.56	2.53	0.00
TRINITY_DN800858_c0_g1	0.00	0.00	0.00	0.00	0.00	0.00	0.00	0.00	0.00	0.00
TRINITY_DN800859_c0_g1	0.00	0.00	0.00	0.00	0.00	0.00	0.00	0.00	0.00	0.00
TRINITY_DN80085_c0_g2	0.00	0.00	0.00	4.85	0.00	0.00	0.00	2.36	6.67	2.21
TRINITY_DN80085_c1_g1	0.00	21.54	0.00	0.00	0.00	0.00	46.90	0.00	0.00	16.38
TRINITY_DN80085_c2_g1	0.00	17.96	0.00	0.00	0.00	0.00	0.00	0.00	0.00	0.00
TRINITY_DN800860_c0_g1	0.00	0.00	0.00	0.00	0.00	0.00	0.00	0.00	0.00	0.00
TRINITY_DN800861_c0_g1	0.00	0.00	0.00	0.00	0.00	0.00	0.00	0.00	0.00	0.00
TRINITY_DN800864_c0_g1	0.00	0.00	0.00	9.28	0.00	0.00	0.00	0.00	0.00	0.00
TRINITY_DN800866_c0_g1	0.00	0.00	0.00	0.00	0.00	0.00	0.00	0.00	2.02	0.00
TRINITY_DN800867_c0_g1	0.00	0.00	0.00	0.00	0.00	14.37	0.00	0.00	98.13	0.00
TRINITY_DN800868_c0_g1	0.00	0.00	0.00	0.00	0.00	0.00	0.00	0.00	0.00	13.66
TRINITY_DN800869_c0_g1	0.00	0.00	0.00	0.00	0.00	0.00	0.00	0.00	0.00	20.11
TRINITY_DN80086_c0_g1	0.00	0.00	1.72	0.00	0.00	0.00	0.00	0.00	0.00	0.00
TRINITY_DN80086_c0_g2	0.00	0.00	0.00	0.00	0.00	0.00	0.00	0.00	1.89	5.32
TRINITY_DN80086_c1_g1	0.00	0.00	0.00	0.00	0.00	0.00	0.00	0.00	0.00	0.00
TRINITY_DN80086_c2_g1	0.00	0.00	0.00	0.00	0.00	0.00	0.00	0.00	0.00	0.00
TRINITY_DN800871_c0_g1	0.00	0.00	0.00	0.00	0.00	0.00	0.00	0.00	0.00	0.00
TRINITY_DN800874_c0_g1	0.00	0.00	0.00	0.00	0.00	0.00	0.00	0.00	0.00	0.00
TRINITY_DN800875_c0_g1	0.00	0.00	0.00	0.00	0.00	0.00	0.00	0.00	0.00	0.00
TRINITY_DN800879_c0_g1	0.00	0.00	0.00	0.00	0.00	0.00	0.00	0.00	0.00	0.00
TRINITY_DN80087_c0_g1	2.58	5.97	0.00	0.00	0.00	0.00	4.32	0.00	0.00	9.39
TRINITY_DN80087_c0_g2	0.00	0.00	2.06	0.00	0.00	0.59	0.00	0.67	1.36	0.00
TRINITY_DN800880_c0_g1	0.00	0.00	0.00	0.00	0.00	0.00	0.00	0.00	0.00	0.00
TRINITY_DN800881_c0_g1	0.00	0.00	0.00	0.00	0.00	0.00	0.00	0.00	0.00	5.38
TRINITY_DN800882_c0_g1	0.00	0.00	0.00	0.00	0.00	0.00	0.00	0.00	0.00	0.00
TRINITY_DN800883_c0_g1	0.00	6.99	0.00	0.00	0.00	0.00	0.00	0.00	11.42	0.00
TRINITY_DN800884_c0_g1	0.00	0.00	0.00	0.00	0.00	0.00	0.00	0.00	14.03	13.31
TRINITY_DN800885_c0_g1	2.66	4.16	2.63	0.00	1.41	0.00	0.00	0.00	0.00	3.62
TRINITY_DN800886_c0_g1	0.00	0.00	0.00	0.00	0.00	0.00	0.00	0.00	0.00	0.00
TRINITY_DN800887_c0_g1	0.00	9.26	0.00	0.00	8.06	0.00	0.00	0.00	0.00	0.00
TRINITY_DN80088_c0_g1	0.00	0.00	0.00	0.00	0.00	0.00	0.00	0.00	0.00	0.00
TRINITY_DN80088_c0_g2	0.00	0.00	0.00	0.00	0.00	0.00	0.00	0.00	30.99	26.00
TRINITY_DN80088_c0_g3	0.00	0.00	9.94	4.40	3.55	0.00	0.00	0.00	4.24	3.38
TRINITY_DN80088_c1_g1	8.46	0.00	0.00	0.00	0.00	0.00	0.00	0.00	0.00	0.00
TRINITY_DN80088_c2_g2	0.00	0.00	0.00	0.00	0.00	0.00	0.00	17.25	0.00	8.19
TRINITY_DN80088_c2_g3	0.00	5.93	0.00	0.00	0.00	0.00	0.00	1.37	1.38	16.75
TRINITY_DN80088_c4_g1	0.00	4.50	4.03	3.98	4.21	0.00	4.91	0.00	0.00	14.69
TRINITY_DN800890_c0_g1	6.06	0.00	0.00	11.90	0.00	0.00	0.00	0.00	0.00	23.87
TRINITY_DN800891_c0_g1	0.00	65.12	0.00	0.00	0.00	0.00	0.00	0.00	0.00	0.00
TRINITY_DN800892_c0_g1	0.00	0.00	0.00	0.00	0.00	0.00	0.00	0.00	0.00	0.00
TRINITY_DN800896_c0_g1	0.00	0.00	0.00	0.00	0.00	0.00	0.00	0.00	0.00	0.00
TRINITY_DN800898_c0_g1	0.00	0.00	0.00	0.00	0.00	0.00	0.00	0.00	0.00	0.00
TRINITY_DN800899_c0_g1	0.00	0.00	0.00	0.00	0.00	0.00	0.00	0.00	0.00	0.00
TRINITY_DN80089_c0_g1	0.00	0.00	0.00	0.00	0.00	0.00	0.00	0.00	0.00	14.68
TRINITY_DN80089_c0_g2	10.19	0.00	0.00	0.00	0.00	0.00	0.00	0.00	8.95	0.00
TRINITY_DN8008_c0_g1	28.86	34.04	18.02	12.47	13.72	12.48	43.39	7.98	67.56	55.90
TRINITY_DN8008_c0_g2	0.00	1.07	0.00	0.00	1.16	2.41	0.00	0.00	0.00	11.32
TRINITY_DN8008_c3_g1	0.00	25.87	14.43	31.99	14.86	0.00	9.08	0.00	0.00	28.20
TRINITY_DN8008_c7_g1	0.00	0.00	0.00	0.00	0.00	0.00	0.00	0.00	0.00	0.00
TRINITY_DN800900_c0_g1	0.00	0.00	0.00	0.00	0.00	0.00	0.00	0.00	0.00	11.86
TRINITY_DN800903_c0_g1	0.00	0.00	0.00	0.00	0.00	0.00	0.00	0.00	0.00	0.00
TRINITY_DN800904_c0_g1	0.00	5.40	5.00	0.00	0.00	0.00	0.00	0.00	0.00	16.60
TRINITY_DN800905_c0_g1	0.00	0.00	0.00	0.00	0.00	0.00	0.00	0.00	0.00	0.00
TRINITY_DN800906_c0_g1	0.00	0.00	0.00	0.00	0.00	0.00	0.00	0.00	0.00	4.72
TRINITY_DN800907_c0_g1	0.00	0.00	0.00	0.00	0.00	0.00	0.00	0.00	2.24	8.43
TRINITY_DN800908_c0_g1	0.00	0.00	0.00	0.00	8.02	0.00	0.00	0.00	7.34	0.00
TRINITY_DN800909_c0_g1	0.00	0.00	0.00	0.00	0.00	0.00	0.00	0.00	0.00	0.00
TRINITY_DN80090_c0_g1	0.00	0.00	0.00	0.00	0.00	0.00	0.00	0.00	0.00	0.00
TRINITY_DN800912_c0_g1	0.00	0.00	0.00	0.00	0.00	0.00	0.00	0.00	0.00	0.00
TRINITY_DN800913_c0_g1	0.00	2.49	0.00	0.00	0.00	0.00	0.00	0.00	0.00	2.11
TRINITY_DN800914_c0_g1	0.00	0.00	0.00	0.00	0.00	0.00	0.00	0.00	0.00	0.00
TRINITY_DN800915_c0_g1	0.00	0.00	0.00	0.00	0.00	0.00	0.00	0.00	3.11	0.00
TRINITY_DN800916_c0_g1	0.00	0.00	0.00	0.00	0.00	0.00	0.00	0.00	0.00	0.00
TRINITY_DN800919_c0_g1	0.00	0.00	0.00	0.00	0.00	0.00	0.00	0.00	0.00	0.00
TRINITY_DN80091_c0_g1	11.58	12.86	0.00	0.00	0.00	0.00	0.00	0.00	11.10	10.60
TRINITY_DN80091_c1_g1	0.00	0.00	0.00	0.00	0.00	0.00	0.00	0.00	0.00	0.00
TRINITY_DN80091_c3_g1	0.00	0.00	0.00	0.00	0.00	0.00	0.00	0.00	0.00	15.13
TRINITY_DN80091_c4_g1	0.00	0.00	0.00	0.00	0.00	0.00	0.00	0.00	0.00	0.00
TRINITY_DN80091_c6_g1	0.00	0.00	0.00	0.00	18.38	0.00	0.00	0.00	0.00	0.00
TRINITY_DN800922_c0_g1	8.44	0.00	0.00	0.00	0.00	0.00	0.00	0.00	0.00	5.47
TRINITY_DN800924_c0_g1	15.43	12.38	0.00	0.00	0.00	0.00	0.00	0.00	0.00	0.00
TRINITY_DN800925_c0_g1	0.00	0.00	0.00	0.00	0.00	15.71	0.00	0.00	0.00	0.00
TRINITY_DN800926_c0_g1	0.00	0.00	12.05	0.00	0.00	0.00	0.00	0.00	0.00	0.00
TRINITY_DN800927_c0_g1	0.00	0.00	0.00	0.00	0.00	0.00	0.00	0.00	5.61	0.00
TRINITY_DN800928_c0_g1	0.00	0.00	0.00	8.19	0.00	0.00	0.00	0.00	0.00	7.70
TRINITY_DN800929_c0_g1	0.00	0.00	0.00	0.00	0.00	0.00	0.00	0.00	2.32	0.00
TRINITY_DN80092_c0_g1	0.00	0.00	0.00	0.00	0.00	0.00	0.00	0.00	0.00	0.00
TRINITY_DN80092_c1_g1	0.00	0.00	0.00	0.00	0.00	0.00	0.00	7.96	0.00	0.00
TRINITY_DN80092_c3_g1	0.00	0.00	0.00	0.00	0.00	0.00	0.00	0.00	0.00	0.00
TRINITY_DN800930_c0_g1	0.00	0.00	0.00	0.00	7.06	0.00	0.00	0.00	32.22	0.00
TRINITY_DN800932_c0_g1	0.00	0.00	0.00	0.00	0.00	0.00	0.00	0.00	47.04	0.00
TRINITY_DN800933_c0_g1	0.00	0.00	0.00	0.00	0.00	0.00	0.00	0.00	0.00	0.00
TRINITY_DN800937_c0_g1	0.00	0.00	0.00	0.00	0.00	0.00	0.00	0.00	0.00	0.00
TRINITY_DN800939_c0_g1	0.00	0.00	0.00	0.00	0.00	0.00	0.00	0.00	0.00	0.00
TRINITY_DN80093_c0_g1	10.95	44.80	0.00	72.69	19.45	0.00	0.00	35.46	39.53	17.17
TRINITY_DN80093_c1_g1	59.77	163.93	0.00	38.32	20.34	0.00	0.00	0.00	167.67	140.61
TRINITY_DN800940_c0_g1	0.00	0.00	0.00	0.00	0.00	0.00	0.00	0.00	0.00	0.00
TRINITY_DN800943_c0_g1	33.59	0.00	0.00	0.00	0.00	0.00	0.00	0.00	0.00	30.54
TRINITY_DN800944_c0_g1	0.00	0.00	0.00	0.00	0.00	0.00	0.00	0.00	9.28	0.00
TRINITY_DN800945_c0_g1	0.00	0.00	0.00	0.00	0.00	0.00	0.00	0.00	0.00	0.00
TRINITY_DN800946_c0_g1	0.00	0.00	0.00	0.00	0.00	0.00	0.00	0.00	0.00	0.00
TRINITY_DN800948_c0_g1	0.00	0.00	10.93	0.00	0.00	0.00	0.00	0.00	0.00	4.99
TRINITY_DN800949_c0_g1	0.00	0.00	4.72	0.00	0.00	0.00	0.00	0.00	0.00	25.84
TRINITY_DN80094_c0_g1	0.00	0.00	0.00	0.00	0.00	0.00	0.00	0.00	9.34	0.00
TRINITY_DN80094_c1_g1	0.00	0.00	0.00	0.00	0.00	0.00	0.00	0.00	0.00	0.00
TRINITY_DN800952_c0_g1	0.00	5.50	0.00	0.00	0.00	0.00	0.00	0.00	4.60	8.88
TRINITY_DN800955_c0_g1	0.00	0.00	10.76	0.00	0.00	0.00	0.00	0.00	0.00	0.00
TRINITY_DN800957_c0_g1	0.00	0.00	0.00	0.00	0.00	0.00	0.00	0.00	0.00	0.00
TRINITY_DN800959_c0_g1	0.00	0.00	0.00	6.88	0.00	0.00	0.00	0.00	0.00	0.00
TRINITY_DN80095_c0_g1	6.01	20.96	0.00	0.00	0.00	0.00	22.72	0.00	0.00	22.11
TRINITY_DN80095_c1_g1	0.00	0.00	0.00	0.00	7.35	0.00	0.00	0.00	0.00	0.00
TRINITY_DN80095_c1_g2	0.00	0.00	10.78	7.13	3.77	7.96	0.00	0.00	4.22	12.66
TRINITY_DN80095_c4_g1	0.00	0.00	12.05	0.00	0.00	0.00	0.00	0.00	0.00	0.00
TRINITY_DN80095_c4_g2	15.83	0.00	0.00	11.82	0.00	0.00	0.00	7.76	0.00	18.77
TRINITY_DN80095_c4_g3	0.00	0.00	0.00	0.00	0.00	0.00	0.00	0.00	0.00	4.34
TRINITY_DN80095_c4_g4	0.00	0.00	0.00	0.00	0.00	5.74	0.00	0.00	0.00	2.06
TRINITY_DN80095_c4_g5	0.00	0.00	0.00	0.00	0.00	0.00	0.00	1.57	4.75	0.00
TRINITY_DN80095_c7_g1	0.00	0.00	0.00	0.00	0.00	0.00	0.00	0.00	0.00	0.00
TRINITY_DN800960_c0_g1	0.00	0.00	0.00	0.00	0.00	0.00	0.00	0.00	0.00	0.00
TRINITY_DN800961_c0_g1	1.34	4.21	0.00	0.00	2.84	3.43	3.06	1.30	2.62	4.88
TRINITY_DN800962_c0_g1	0.00	0.00	0.00	0.00	0.00	0.00	0.00	0.00	0.00	2.73
TRINITY_DN800963_c0_g1	0.00	0.00	0.00	0.00	0.00	0.00	0.00	0.00	0.00	0.00
TRINITY_DN800964_c0_g1	0.00	0.00	0.00	0.00	0.00	0.00	0.00	0.00	0.00	0.00
TRINITY_DN800966_c0_g1	0.00	0.00	0.00	0.00	0.00	0.00	0.00	0.00	0.00	17.00
TRINITY_DN800967_c0_g1	0.00	0.00	0.00	51.35	0.00	15.15	0.00	0.00	17.27	0.00
TRINITY_DN800968_c0_g1	3.33	0.00	0.00	0.00	3.49	0.00	0.00	0.00	3.18	0.00
TRINITY_DN80096_c0_g1	0.00	0.00	0.00	1.09	0.00	0.00	4.89	0.00	0.00	2.88
TRINITY_DN80096_c0_g2	2.50	2.68	9.50	0.00	0.00	0.00	5.87	0.00	7.21	8.67
TRINITY_DN80096_c1_g1	2.82	1.95	2.03	0.00	1.34	0.00	0.00	0.00	0.00	1.86
TRINITY_DN80096_c2_g1	0.00	0.57	0.00	0.00	0.00	0.00	0.00	0.00	0.00	0.00
TRINITY_DN80096_c2_g2	0.00	0.00	0.00	0.00	0.00	0.00	0.00	0.00	0.00	0.00
TRINITY_DN80096_c4_g1	31.32	0.00	0.00	0.00	16.18	0.00	20.42	0.00	9.96	42.72
TRINITY_DN80096_c7_g1	0.00	0.00	0.00	0.00	0.00	0.00	0.00	0.00	0.00	0.00
TRINITY_DN80096_c9_g1	0.00	0.00	0.00	0.00	0.00	0.00	0.00	0.00	10.21	0.00
TRINITY_DN800970_c0_g1	0.00	0.00	0.00	0.00	11.23	0.00	0.00	0.00	0.00	0.00
TRINITY_DN800973_c0_g1	0.00	0.00	0.00	0.00	0.00	0.00	0.00	0.00	0.00	24.54
TRINITY_DN800975_c0_g1	0.00	0.00	0.00	0.00	0.00	0.00	0.00	0.00	0.00	0.00
TRINITY_DN800976_c0_g1	0.00	0.00	0.00	0.00	0.00	0.00	0.00	0.00	0.00	0.00
TRINITY_DN800977_c0_g1	0.00	0.00	0.00	0.00	0.00	0.00	0.00	0.00	0.00	0.00
TRINITY_DN800978_c0_g1	0.00	0.00	0.00	0.00	0.00	0.00	0.00	8.20	0.00	0.00
TRINITY_DN80097_c0_g1	0.00	0.00	0.00	0.00	0.00	0.00	0.00	0.00	0.00	0.00
TRINITY_DN80097_c2_g1	0.00	0.00	0.00	0.00	0.00	0.00	0.00	0.00	3.19	0.00
TRINITY_DN80097_c3_g1	0.00	0.00	0.00	0.00	0.00	0.00	0.00	0.00	0.00	0.00
TRINITY_DN800980_c0_g1	0.00	0.00	0.00	0.00	0.00	0.00	0.00	0.00	0.00	0.00
TRINITY_DN800982_c0_g1	0.00	0.00	0.00	0.00	0.00	0.00	0.00	3.54	6.92	0.00
TRINITY_DN800984_c0_g1	0.00	0.00	0.00	0.00	0.00	0.00	0.00	0.00	8.12	7.83
TRINITY_DN800987_c0_g1	0.00	0.00	0.00	0.00	0.00	0.00	0.00	0.00	0.00	0.00
TRINITY_DN800988_c0_g1	0.00	0.00	0.00	0.00	0.00	0.00	0.00	0.00	0.00	0.00
TRINITY_DN800989_c0_g1	0.00	14.70	0.00	0.00	0.00	0.00	0.00	0.00	0.00	0.00
TRINITY_DN80098_c0_g1	3.07	1.59	0.63	1.94	2.04	0.54	1.85	0.61	8.39	8.72
TRINITY_DN80098_c1_g1	0.00	0.00	0.00	0.00	0.00	0.00	0.00	0.00	37.40	0.00
TRINITY_DN800990_c0_g1	0.00	0.00	0.00	0.00	0.00	0.00	0.00	0.00	2.72	0.00
TRINITY_DN800991_c0_g1	0.00	0.00	0.00	0.00	0.00	21.40	10.54	0.00	0.00	0.00
TRINITY_DN800992_c0_g1	0.00	0.00	0.00	0.00	0.00	0.00	0.00	0.00	0.00	0.00
TRINITY_DN800993_c0_g1	0.00	0.00	0.00	0.00	8.10	0.00	0.00	0.00	59.33	0.00
TRINITY_DN800995_c0_g1	0.00	0.00	0.00	0.00	0.00	0.00	0.00	0.00	0.00	0.00
TRINITY_DN800997_c0_g1	0.00	0.00	0.00	0.00	0.00	0.00	0.00	0.00	0.00	10.47
TRINITY_DN80099_c1_g1	0.00	0.00	0.00	0.00	0.00	0.00	0.00	0.00	0.00	0.00
TRINITY_DN8009_c0_g1	183.70	237.97	98.96	109.37	68.61	82.54	237.39	54.81	375.72	310.79
TRINITY_DN800_c0_g1	39.08	28.70	34.47	27.91	19.29	28.31	49.86	20.08	104.74	65.61
TRINITY_DN800_c0_g2	19.66	26.79	12.98	13.38	10.72	10.64	37.42	10.63	52.10	48.40
TRINITY_DN800_c0_g3	0.00	10.67	0.00	0.00	0.00	0.00	11.46	0.00	0.00	0.00
TRINITY_DN800_c0_g4	0.00	0.00	0.00	0.00	0.00	0.00	0.00	0.00	0.00	0.00
TRINITY_DN800_c10_g1	81.39	65.88	44.23	18.45	19.60	10.89	47.50	12.33	101.10	63.35
TRINITY_DN800_c11_g1	0.00	0.00	0.00	4.86	0.00	1.17	1.60	0.00	5.79	0.00
TRINITY_DN800_c1_g1	0.00	0.00	3.00	0.00	0.00	0.00	0.00	0.00	0.00	0.00
TRINITY_DN800_c22_g1	0.00	0.00	0.00	5.14	0.00	0.00	0.00	0.00	0.00	0.00
TRINITY_DN800_c26_g1	0.00	0.00	0.00	0.00	0.00	0.00	0.00	0.00	0.00	0.00
TRINITY_DN800_c2_g1	0.00	0.00	0.00	0.00	0.00	0.00	0.00	0.00	0.00	0.00
TRINITY_DN800_c3_g1	11.29	2.62	0.00	6.16	0.00	11.11	0.00	0.00	27.62	53.55
TRINITY_DN800_c4_g2	0.00	24.11	24.29	0.00	0.00	22.35	0.00	11.84	39.23	50.69
TRINITY_DN800_c5_g1	31.03	0.00	78.28	29.80	0.00	13.15	118.31	0.00	74.55	14.13
TRINITY_DN800_c6_g1	11.83	9.93	5.28	13.43	19.44	13.59	27.84	0.00	12.04	34.08
TRINITY_DN800_c7_g1	2.33	6.83	3.12	12.43	0.00	5.36	0.00	0.00	8.05	30.26
TRINITY_DN800_c7_g2	18.78	11.73	3.72	1.26	6.62	6.39	7.10	4.83	10.99	18.20
TRINITY_DN800_c8_g1	0.00	0.00	0.00	0.00	0.00	0.00	0.00	0.00	0.00	0.00
TRINITY_DN800_c8_g2	46.81	39.40	30.69	32.95	28.25	24.60	88.54	11.97	109.53	70.57
TRINITY_DN800_c9_g1	0.00	0.00	0.00	0.00	0.00	0.00	0.00	0.00	0.00	0.00
TRINITY_DN801004_c0_g1	0.00	0.00	0.00	0.00	3.12	0.00	0.00	0.00	0.00	0.00
TRINITY_DN801006_c0_g1	0.00	0.00	0.00	0.00	0.00	0.00	0.00	0.00	0.00	0.00
TRINITY_DN801007_c0_g1	0.00	0.00	0.00	0.00	0.00	0.00	0.00	0.00	0.00	40.98
TRINITY_DN801009_c0_g1	0.00	0.00	0.00	0.00	0.00	5.70	0.00	0.00	0.00	0.00
TRINITY_DN80100_c0_g1	0.00	0.00	0.00	0.00	0.00	0.00	0.00	0.00	0.00	0.00
TRINITY_DN80100_c2_g1	0.00	0.00	0.00	0.00	0.00	0.00	0.00	0.00	5.39	6.58
TRINITY_DN801011_c0_g1	0.00	0.00	0.00	0.00	0.00	0.00	0.00	0.00	0.00	0.00
TRINITY_DN801013_c0_g1	0.00	0.00	0.00	0.00	0.00	0.00	0.00	0.00	0.00	0.00
TRINITY_DN801015_c0_g1	0.00	0.00	0.00	0.00	0.00	0.00	0.00	0.00	0.00	0.00
TRINITY_DN801018_c0_g1	0.00	0.00	0.00	0.00	0.00	0.00	0.00	0.00	0.00	0.00
TRINITY_DN80101_c0_g1	0.00	0.00	0.00	0.00	0.00	0.00	0.00	0.00	0.00	0.00
TRINITY_DN801020_c0_g1	0.00	0.00	0.00	0.00	0.00	0.00	0.00	0.00	0.00	0.00
TRINITY_DN801021_c0_g1	0.00	1.92	0.00	0.00	0.00	0.00	0.00	0.00	0.00	4.75
TRINITY_DN801023_c0_g1	0.00	0.00	0.00	0.00	0.00	2.34	0.00	0.00	0.00	0.00
TRINITY_DN801024_c0_g1	3.96	0.00	0.00	0.00	0.00	0.00	0.00	0.00	0.00	0.00
TRINITY_DN801025_c0_g1	0.00	0.00	0.00	0.00	0.00	0.00	0.00	0.00	16.05	0.00
TRINITY_DN801026_c0_g1	0.00	0.00	0.00	0.00	0.00	0.00	0.00	0.00	0.00	0.00
TRINITY_DN80102_c1_g1	0.00	0.00	0.00	0.00	0.00	12.43	0.00	0.00	14.03	0.00
TRINITY_DN801030_c0_g1	0.00	0.00	0.00	0.00	0.00	0.00	0.00	0.00	0.00	0.00
TRINITY_DN801033_c0_g1	0.00	0.00	0.00	0.00	0.00	0.00	0.00	0.00	0.00	0.00
TRINITY_DN801034_c0_g1	0.00	0.00	0.00	0.00	0.00	0.00	0.00	0.00	0.00	0.00
TRINITY_DN801035_c0_g1	0.00	0.00	0.00	0.00	0.00	0.00	0.00	0.00	0.00	0.00
TRINITY_DN801039_c0_g1	0.00	0.00	0.00	0.00	0.00	0.00	0.00	0.00	0.00	0.00
TRINITY_DN80103_c0_g1	0.00	0.00	0.00	0.00	0.00	0.00	0.00	0.00	0.00	0.00
TRINITY_DN80103_c0_g2	8.79	0.00	0.00	0.00	0.00	0.00	0.00	0.00	0.00	19.15
TRINITY_DN80103_c14_g2	0.00	0.00	0.00	0.00	0.00	0.00	0.00	0.00	18.79	0.00
TRINITY_DN80103_c1_g1	13.77	0.00	0.00	0.00	0.00	0.00	0.00	0.00	0.00	0.00
TRINITY_DN80103_c1_g2	0.00	20.10	0.00	0.00	0.00	0.00	0.00	0.00	16.20	0.00
TRINITY_DN80103_c1_g3	0.00	0.00	0.00	0.00	0.00	0.00	0.00	0.00	0.00	0.00
TRINITY_DN80103_c2_g1	11.35	0.00	0.00	0.00	0.00	0.00	0.00	0.00	0.00	10.39
TRINITY_DN80103_c3_g1	0.00	0.00	0.00	0.00	15.48	0.00	19.60	0.00	28.78	0.00
TRINITY_DN80103_c5_g1	0.00	0.00	0.00	0.00	0.00	0.00	0.00	0.00	0.00	0.00
TRINITY_DN80103_c5_g2	13.78	16.72	0.00	0.00	0.00	0.00	0.00	0.00	26.55	12.62
TRINITY_DN801040_c0_g1	0.00	0.00	0.00	0.00	0.00	0.00	7.18	0.00	0.00	5.47
TRINITY_DN801041_c0_g1	0.00	0.00	0.00	0.00	0.00	0.00	0.00	0.00	0.00	6.10
TRINITY_DN801042_c0_g1	0.00	0.00	0.00	0.00	0.00	0.00	7.61	0.00	0.00	0.00
TRINITY_DN801043_c0_g1	0.00	0.00	0.00	0.00	0.00	0.00	0.00	0.00	7.49	0.00
TRINITY_DN801044_c0_g1	0.00	2.51	0.00	0.00	0.00	0.00	0.00	0.00	4.53	0.00
TRINITY_DN801045_c0_g1	0.00	0.00	13.50	0.00	0.00	0.00	0.00	0.00	0.00	0.00
TRINITY_DN801046_c0_g1	0.00	0.00	0.00	0.00	0.00	0.00	0.00	0.00	0.00	29.46
TRINITY_DN801047_c0_g1	0.00	0.00	0.00	0.00	0.00	0.00	0.00	0.00	0.00	5.15
TRINITY_DN801049_c0_g1	0.00	0.00	0.00	0.00	0.00	0.00	0.00	0.00	0.00	0.00
TRINITY_DN80104_c0_g1	0.00	0.00	0.00	0.00	0.00	5.96	0.00	0.00	27.13	32.40
TRINITY_DN801051_c0_g1	0.00	0.00	0.00	0.00	0.00	0.00	0.00	0.00	0.00	0.00
TRINITY_DN801053_c0_g1	0.00	0.00	0.00	0.00	0.00	9.23	0.00	0.00	0.00	0.00
TRINITY_DN801056_c0_g1	0.00	0.00	0.00	0.00	0.00	0.00	0.00	0.00	0.00	0.00
TRINITY_DN801057_c0_g1	0.00	0.00	0.00	0.00	0.00	0.00	0.00	0.00	9.46	0.00
TRINITY_DN801059_c0_g1	7.07	0.00	4.69	2.35	2.48	0.00	0.00	0.00	2.27	8.57
TRINITY_DN80105_c0_g1	0.00	0.00	0.00	0.00	0.00	0.00	0.00	0.00	0.00	18.18
TRINITY_DN80105_c0_g2	0.00	44.73	0.00	11.84	0.00	0.00	15.94	0.00	11.76	0.00
TRINITY_DN80105_c0_g4	0.00	0.00	0.00	0.00	0.00	0.00	0.00	0.00	0.00	53.00
TRINITY_DN80105_c12_g1	0.00	0.00	0.00	0.00	0.00	0.00	0.00	3.94	3.83	3.67
TRINITY_DN80105_c13_g1	0.00	0.00	0.00	0.00	0.00	0.00	0.00	0.00	0.00	0.00
TRINITY_DN80105_c1_g1	10.28	0.00	0.00	0.00	0.00	0.00	0.00	0.00	0.00	37.75
TRINITY_DN80105_c1_g2	0.00	0.00	0.00	0.00	0.00	2.48	0.00	6.40	0.00	0.00
TRINITY_DN80105_c1_g3	10.28	4.42	2.54	2.59	8.16	3.64	6.72	0.00	6.71	22.57
TRINITY_DN80105_c1_g4	0.00	0.00	0.00	0.00	0.00	5.98	0.00	6.76	0.00	12.63
TRINITY_DN80105_c1_g5	0.00	0.00	0.00	0.00	0.00	0.00	0.00	0.00	16.84	0.00
TRINITY_DN80105_c2_g1	0.00	0.00	0.00	0.00	0.00	0.00	0.00	0.00	0.00	0.00
TRINITY_DN80105_c3_g1	0.00	7.05	6.10	0.00	0.00	0.00	0.00	0.00	0.00	0.00
TRINITY_DN80105_c4_g1	0.00	0.00	0.00	0.00	0.00	0.00	0.00	0.00	0.00	0.00
TRINITY_DN80105_c6_g1	0.00	0.00	0.00	0.00	0.00	0.00	0.00	0.00	0.00	16.85
TRINITY_DN80105_c7_g1	0.00	0.00	0.00	0.00	0.00	0.00	0.00	0.00	0.00	0.00
TRINITY_DN80105_c9_g1	7.17	0.00	0.00	0.00	0.00	0.00	0.00	0.00	0.00	14.35
TRINITY_DN801064_c0_g1	0.00	0.00	0.00	0.00	0.00	0.00	0.00	0.00	0.00	0.00
TRINITY_DN801065_c0_g1	0.00	0.00	0.00	0.00	0.00	0.00	0.00	0.00	0.00	0.00
TRINITY_DN801066_c0_g1	0.00	0.00	0.00	0.00	0.00	0.00	0.00	0.00	0.00	4.22
TRINITY_DN801067_c0_g1	0.00	0.00	0.00	0.00	0.00	8.40	0.00	0.00	0.00	8.93
TRINITY_DN801068_c0_g1	0.00	0.00	0.00	0.00	0.00	0.00	0.00	0.00	0.00	0.00
TRINITY_DN80106_c0_g1	0.00	0.00	0.00	0.00	0.00	0.00	0.00	0.00	0.00	0.00
TRINITY_DN80106_c1_g1	0.00	0.00	0.00	0.00	0.00	0.00	0.00	0.00	0.00	11.09
TRINITY_DN801070_c0_g1	0.00	0.00	0.00	0.00	0.00	0.00	0.00	0.00	0.00	0.00
TRINITY_DN801071_c0_g1	0.00	0.00	0.00	0.00	0.00	0.00	0.00	0.00	0.00	0.00
TRINITY_DN801072_c0_g1	0.00	0.00	0.00	0.00	5.24	0.00	0.00	0.00	4.76	4.60
TRINITY_DN801074_c0_g1	0.00	0.00	0.00	0.00	13.54	0.00	34.22	0.00	0.00	0.00
TRINITY_DN801075_c0_g1	0.00	0.00	0.00	0.00	0.00	0.00	0.00	0.00	0.00	0.00
TRINITY_DN801076_c0_g1	0.00	0.00	0.00	0.00	2.74	2.22	0.00	0.00	0.00	0.00
TRINITY_DN801077_c0_g1	0.00	0.00	0.00	0.00	0.00	0.00	0.00	0.00	0.00	0.76
TRINITY_DN801078_c0_g1	0.00	0.00	0.00	0.00	0.00	0.00	0.00	0.00	0.00	0.00
TRINITY_DN80107_c0_g1	0.00	0.00	0.00	14.90	0.00	0.00	0.00	0.00	0.00	0.00
TRINITY_DN80107_c1_g1	0.00	0.00	0.00	0.00	0.00	0.00	0.00	0.00	0.00	0.00
TRINITY_DN801082_c0_g1	0.00	0.00	0.00	0.00	0.00	0.00	0.00	0.00	0.00	7.01
TRINITY_DN801083_c0_g1	0.00	0.00	0.00	0.00	0.00	0.00	0.00	0.00	0.00	0.00
TRINITY_DN801084_c0_g1	0.00	0.00	0.00	0.00	0.00	0.00	0.00	0.00	20.13	9.69
TRINITY_DN801086_c0_g1	0.00	0.00	0.00	0.00	0.00	0.00	0.00	0.00	0.00	0.00
TRINITY_DN801088_c0_g1	0.00	0.00	0.00	0.00	0.00	0.00	0.00	0.00	0.00	0.00
TRINITY_DN801089_c0_g1	0.00	0.00	0.00	0.00	0.00	0.00	15.94	0.00	0.00	0.00
TRINITY_DN80108_c0_g1	7.64	5.18	13.64	5.04	39.69	5.11	10.14	0.96	29.08	17.47
TRINITY_DN80108_c0_g2	0.00	0.00	0.00	0.00	0.00	0.00	0.00	0.00	0.00	0.00
TRINITY_DN80108_c3_g1	0.00	0.00	0.00	0.00	0.00	0.00	0.00	0.00	0.00	0.00
TRINITY_DN80108_c5_g1	22.37	0.07	13.46	0.00	0.20	0.00	5.52	0.00	4.26	14.31
TRINITY_DN801090_c0_g1	0.00	0.00	0.00	0.00	0.00	0.00	0.00	0.00	0.00	0.00
TRINITY_DN801091_c0_g1	0.00	49.74	0.00	0.00	0.00	0.00	0.00	0.00	0.00	0.00
TRINITY_DN801093_c0_g1	0.00	0.00	0.00	0.00	0.00	0.00	0.00	0.00	6.13	5.94
TRINITY_DN801094_c0_g1	0.00	0.00	0.00	0.00	0.00	0.00	0.00	0.00	0.00	0.00
TRINITY_DN801097_c0_g1	0.00	0.00	0.00	0.00	0.00	0.00	0.00	0.00	0.00	0.00
TRINITY_DN801099_c0_g1	0.00	0.00	0.00	0.00	0.00	0.00	0.00	0.00	10.64	0.00
TRINITY_DN80109_c0_g1	0.00	0.00	18.49	0.00	0.00	0.00	30.78	0.00	0.00	0.00
TRINITY_DN80109_c1_g1	0.00	0.00	0.00	0.00	26.87	0.00	0.00	0.00	17.78	0.00
TRINITY_DN80109_c5_g1	0.00	0.00	0.00	0.00	0.00	0.00	0.00	0.00	0.00	8.88
TRINITY_DN80109_c6_g1	0.00	0.00	0.00	0.00	18.56	0.00	0.00	0.00	0.00	0.00
TRINITY_DN8010_c0_g1	0.00	0.00	0.00	0.00	0.00	0.00	9.71	0.00	0.00	0.00
TRINITY_DN8010_c0_g2	0.00	12.02	10.03	9.63	0.00	0.00	0.00	0.00	75.66	0.00
TRINITY_DN8010_c1_g1	45.57	31.98	15.76	18.24	13.80	25.20	29.91	21.56	91.54	93.32
TRINITY_DN8010_c2_g1	0.00	0.00	0.00	0.00	0.00	0.00	0.00	0.00	0.00	0.00
TRINITY_DN8010_c4_g1	0.00	0.00	0.00	0.00	0.00	0.00	0.00	0.00	0.00	3.90
TRINITY_DN801100_c0_g1	0.00	0.00	0.00	0.00	0.00	0.00	0.00	8.46	0.00	0.00
TRINITY_DN801101_c0_g1	0.00	3.18	0.00	0.00	0.00	0.00	10.47	0.00	0.00	13.34
TRINITY_DN801102_c0_g1	0.00	0.00	0.00	0.00	0.00	0.00	0.00	0.00	0.00	0.00
TRINITY_DN801103_c0_g1	0.00	0.00	0.00	0.00	0.00	0.00	0.00	0.00	0.00	0.00
TRINITY_DN801105_c0_g1	0.00	0.00	4.33	4.27	0.00	0.00	0.00	0.00	0.00	0.00
TRINITY_DN801107_c0_g1	0.00	0.00	0.00	0.00	0.00	0.00	0.00	0.00	0.00	0.00
TRINITY_DN80110_c0_g1	0.00	0.00	0.00	0.00	9.17	0.00	0.00	0.00	0.00	0.00
TRINITY_DN80110_c0_g2	0.00	0.00	0.00	0.00	0.00	0.00	0.00	0.00	0.00	0.00
TRINITY_DN801110_c0_g1	0.00	0.00	0.00	0.00	0.00	0.00	0.00	0.00	0.00	4.73
TRINITY_DN801111_c0_g1	0.00	0.00	0.00	0.00	0.00	0.00	0.00	0.00	0.00	0.00
TRINITY_DN801112_c0_g1	11.35	0.00	0.00	0.00	0.00	0.00	0.00	0.00	0.00	0.00
TRINITY_DN801114_c0_g1	0.00	0.00	10.64	0.00	3.81	0.00	0.00	0.00	4.72	4.45
TRINITY_DN801115_c0_g1	0.00	0.00	0.00	3.83	0.00	0.00	0.00	0.00	3.69	10.60
TRINITY_DN801118_c0_g1	0.00	0.00	0.00	0.00	0.00	0.00	0.00	0.00	0.00	7.74
TRINITY_DN801126_c0_g1	0.00	44.24	0.00	0.00	0.00	0.00	0.00	0.00	0.00	0.00
TRINITY_DN801127_c0_g1	0.00	0.00	0.00	5.15	0.00	0.00	0.00	0.00	0.00	7.01
TRINITY_DN801128_c0_g1	0.00	15.53	0.00	0.00	0.00	0.00	0.00	0.00	0.00	0.00
TRINITY_DN801129_c0_g1	0.00	0.00	0.00	0.00	0.00	0.00	0.00	0.00	0.00	0.00
TRINITY_DN801130_c0_g1	2.15	0.00	0.00	0.00	0.00	0.00	0.00	0.00	0.00	1.96
TRINITY_DN801132_c0_g1	0.00	0.00	0.00	10.90	0.00	0.00	87.92	0.00	0.00	0.00
TRINITY_DN801133_c0_g1	0.00	9.66	0.00	0.00	0.00	0.00	0.00	0.00	4.09	7.85
TRINITY_DN801135_c0_g1	0.00	0.00	0.00	0.00	0.00	0.00	0.00	0.00	0.00	0.00
TRINITY_DN801136_c0_g1	5.65	0.00	0.00	0.00	0.00	0.00	0.00	0.00	0.00	0.00
TRINITY_DN801137_c0_g1	0.00	0.00	0.00	0.00	0.00	0.00	0.00	0.00	5.37	5.19
TRINITY_DN801138_c0_g1	0.00	17.12	0.00	0.00	0.00	0.00	0.00	0.00	0.00	12.91
TRINITY_DN801140_c0_g1	0.00	12.10	0.00	0.00	5.51	0.00	0.00	0.00	0.00	14.53
TRINITY_DN801141_c0_g1	0.00	6.66	0.00	0.00	6.00	0.00	0.00	0.00	5.46	5.28
TRINITY_DN801142_c0_g1	0.00	0.00	0.00	0.00	0.00	0.00	0.00	0.00	0.00	0.00
TRINITY_DN801143_c0_g1	0.00	0.00	0.00	0.00	0.00	0.00	0.00	0.00	0.00	10.85
TRINITY_DN801144_c0_g1	0.00	0.00	0.00	6.75	0.00	0.00	0.00	0.00	0.00	0.00
TRINITY_DN801145_c0_g1	6.57	0.00	0.00	0.00	0.00	0.00	0.00	0.00	0.00	0.00
TRINITY_DN801146_c0_g1	0.00	0.00	0.00	0.00	0.00	0.00	0.00	0.00	0.00	0.00
TRINITY_DN801148_c0_g1	0.00	0.00	16.84	0.00	0.00	0.00	0.00	0.00	0.00	0.00
TRINITY_DN801149_c0_g1	0.00	0.00	0.00	0.00	0.00	0.00	0.00	0.00	9.22	16.65
TRINITY_DN80114_c0_g1	13.15	0.00	0.00	0.00	0.00	9.13	0.00	0.00	0.00	39.08
TRINITY_DN801153_c0_g1	11.81	0.00	11.96	0.00	0.00	0.00	0.00	0.00	0.00	21.62
TRINITY_DN801156_c0_g1	0.00	0.00	0.00	0.00	0.00	0.00	0.00	0.00	0.00	0.00
TRINITY_DN801158_c0_g1	0.00	0.00	0.00	0.00	0.00	10.14	0.00	0.00	158.80	21.62
TRINITY_DN801159_c0_g1	17.88	0.00	0.00	0.00	0.00	0.00	0.00	0.00	0.00	0.00
TRINITY_DN80115_c0_g1	0.00	0.00	0.00	0.00	12.84	0.00	0.00	0.00	0.00	0.00
TRINITY_DN801160_c0_g1	0.00	0.00	0.00	0.00	0.00	0.00	0.00	0.00	0.00	0.00
TRINITY_DN801161_c0_g1	0.00	0.00	0.00	0.00	0.00	0.00	8.25	0.00	4.36	4.88
TRINITY_DN801165_c0_g1	0.00	0.00	0.00	0.00	0.00	0.00	0.00	0.00	27.84	0.00
TRINITY_DN801166_c0_g1	0.00	0.00	0.00	0.00	0.00	0.00	0.00	0.00	0.00	9.61
TRINITY_DN801167_c0_g1	0.00	0.00	0.00	0.00	0.00	0.00	0.00	0.00	0.00	0.00
TRINITY_DN801168_c0_g1	10.34	17.71	15.56	0.00	10.79	4.46	6.42	0.00	4.90	18.94
TRINITY_DN80116_c0_g1	0.00	0.00	16.66	0.00	4.59	9.56	0.00	0.00	11.06	5.53
TRINITY_DN80116_c0_g2	0.00	0.00	0.00	0.00	0.00	0.00	0.00	0.00	0.00	53.00
TRINITY_DN80116_c0_g3	15.81	0.00	0.00	0.00	0.00	0.00	0.00	0.00	0.00	0.00
TRINITY_DN80116_c1_g1	0.00	0.00	0.00	0.00	0.00	0.00	0.00	0.00	0.00	0.00
TRINITY_DN801170_c0_g1	0.00	0.00	0.00	0.00	0.00	0.00	0.00	0.00	0.00	0.00
TRINITY_DN801174_c0_g1	0.00	0.00	0.00	0.00	0.00	0.00	0.00	0.00	0.00	0.00
TRINITY_DN801175_c0_g1	0.00	15.88	0.00	0.00	0.00	0.00	11.57	4.59	22.28	0.00
TRINITY_DN801176_c0_g1	16.24	0.00	0.00	0.00	0.00	13.70	0.00	0.00	0.00	14.73
TRINITY_DN801178_c0_g1	0.00	0.00	0.00	0.00	0.00	0.00	0.00	0.00	0.00	2.72
TRINITY_DN80117_c0_g1	0.00	0.00	0.00	0.00	0.00	0.00	0.00	0.00	15.98	12.91
TRINITY_DN80117_c0_g2	0.00	0.00	0.00	0.00	0.00	0.00	0.00	0.00	0.00	12.25
TRINITY_DN80117_c1_g1	0.00	0.00	0.00	0.00	0.00	0.00	0.00	0.00	0.00	0.00
TRINITY_DN80117_c2_g1	0.00	0.00	0.00	0.00	0.00	0.00	24.19	0.00	0.00	0.00
TRINITY_DN80117_c2_g2	15.14	0.00	0.00	0.00	0.00	0.00	0.00	0.00	14.51	0.00
TRINITY_DN801181_c0_g1	0.00	0.00	0.00	0.00	0.00	0.00	0.00	0.00	0.00	0.00
TRINITY_DN801182_c0_g1	0.00	0.00	0.00	0.00	0.00	0.00	0.00	0.00	0.00	0.00
TRINITY_DN801183_c0_g1	0.00	0.00	0.00	0.00	0.00	0.00	0.00	0.00	0.00	0.00
TRINITY_DN801186_c0_g1	0.00	0.00	0.00	0.00	0.00	0.00	0.00	0.00	0.00	0.00
TRINITY_DN801187_c0_g1	0.00	0.00	0.00	0.00	0.00	0.00	0.00	0.00	44.67	10.67
TRINITY_DN801189_c0_g1	0.00	7.95	0.00	0.00	0.00	0.00	0.00	0.00	0.00	0.00
TRINITY_DN80118_c0_g1	4.18	2.97	0.00	4.21	2.52	0.00	0.00	0.00	5.34	13.76
TRINITY_DN80118_c0_g2	0.00	7.57	0.00	0.00	0.00	0.00	0.00	6.36	0.00	5.94
TRINITY_DN80118_c0_g3	5.71	10.08	2.84	5.72	3.06	1.80	0.00	3.69	7.38	20.54
TRINITY_DN80118_c1_g1	0.00	0.00	0.00	0.00	0.00	14.63	0.00	0.00	16.69	31.31
TRINITY_DN801191_c0_g1	0.00	0.00	0.00	0.00	0.00	0.00	0.00	6.70	6.47	0.00
TRINITY_DN801193_c1_g1	0.00	0.00	0.00	0.00	0.00	0.00	0.00	0.00	0.00	0.00
TRINITY_DN801195_c0_g1	0.00	0.00	6.46	0.00	0.00	0.00	0.00	0.00	0.00	5.89
TRINITY_DN801196_c0_g1	0.00	0.00	13.22	0.00	0.00	0.00	0.00	0.00	0.00	0.00
TRINITY_DN801197_c0_g1	0.00	0.00	0.00	0.00	0.00	0.00	0.00	0.00	0.00	0.00
TRINITY_DN801199_c0_g1	0.00	9.59	8.55	0.00	0.00	3.67	0.00	0.00	4.06	3.90
TRINITY_DN80119_c0_g1	0.00	0.00	0.00	0.00	0.00	0.00	0.00	0.00	0.00	0.00
TRINITY_DN80119_c10_g1	0.00	0.00	0.00	0.00	0.00	0.00	0.00	0.00	0.00	14.24
TRINITY_DN80119_c1_g1	0.00	0.00	0.00	0.00	0.00	0.00	0.00	0.00	0.00	0.00
TRINITY_DN80119_c1_g2	0.00	0.00	0.00	0.00	0.00	0.00	0.00	0.00	0.00	0.00
TRINITY_DN80119_c2_g2	0.00	0.00	0.00	0.00	0.00	0.00	0.00	0.00	0.00	0.00
TRINITY_DN80119_c6_g1	0.00	0.00	0.00	0.00	0.00	0.00	0.00	0.00	0.00	6.37
TRINITY_DN8011_c0_g1	16.64	0.00	0.00	6.48	34.36	0.00	30.03	0.00	3.44	25.33
TRINITY_DN801200_c0_g1	6.08	2.15	4.03	4.05	0.00	0.00	4.71	0.00	1.96	7.37
TRINITY_DN801201_c0_g1	0.00	0.00	0.00	0.00	0.00	0.00	0.00	0.00	0.00	0.00
TRINITY_DN801202_c0_g1	0.00	0.00	0.00	0.00	0.00	0.00	0.00	0.00	0.00	0.00
TRINITY_DN801203_c0_g1	0.00	0.00	0.00	0.00	0.00	0.00	0.00	0.00	0.00	0.00
TRINITY_DN801204_c0_g1	0.00	0.00	0.00	0.00	0.00	0.00	0.00	0.00	0.00	0.00
TRINITY_DN801206_c0_g1	0.00	10.86	0.00	0.00	0.00	0.00	23.32	0.00	0.00	0.00
TRINITY_DN801207_c0_g1	0.00	0.00	0.00	0.00	0.00	0.00	0.00	0.00	0.00	0.00
TRINITY_DN80120_c0_g1	0.00	0.00	0.00	0.00	0.00	0.00	0.00	0.00	52.47	19.57
TRINITY_DN80120_c0_g2	0.00	0.00	0.00	0.00	0.00	0.00	0.00	0.00	0.00	8.14
TRINITY_DN80120_c0_g3	0.00	0.00	0.00	0.00	0.00	0.00	0.00	0.00	4.83	0.00
TRINITY_DN80120_c1_g1	0.00	0.00	0.00	0.00	0.00	0.00	0.00	0.00	19.32	0.00
TRINITY_DN80120_c1_g2	7.30	0.00	0.00	0.00	0.00	0.00	0.00	0.00	0.00	0.00
TRINITY_DN80120_c2_g1	0.00	0.00	0.00	50.91	0.00	15.02	23.09	0.00	0.00	0.00
TRINITY_DN80120_c7_g1	0.00	0.00	0.00	0.00	0.00	0.00	0.00	0.00	15.75	0.00
TRINITY_DN801210_c0_g1	0.00	10.29	0.00	0.00	0.00	0.00	22.12	0.00	0.00	0.00
TRINITY_DN801214_c0_g1	0.00	0.00	0.00	0.00	0.00	0.00	0.00	0.00	0.00	0.00
TRINITY_DN801216_c0_g1	9.97	0.00	0.00	0.00	0.00	0.00	0.00	0.00	0.00	0.00
TRINITY_DN801217_c0_g1	0.00	0.00	0.00	0.00	0.00	0.00	0.00	0.00	0.00	0.00
TRINITY_DN801218_c0_g1	0.00	0.00	0.00	0.00	0.00	0.00	0.00	0.00	0.00	0.00
TRINITY_DN801219_c0_g1	0.00	0.00	0.00	0.00	0.00	0.00	0.00	0.00	0.00	34.00
TRINITY_DN80121_c0_g1	22.84	13.90	15.11	0.00	5.24	0.99	0.00	0.00	0.00	13.06
TRINITY_DN80121_c1_g2	0.00	0.00	0.00	0.00	0.00	0.00	0.00	0.00	0.00	7.66
TRINITY_DN80121_c1_g3	17.12	39.96	9.44	0.00	5.38	15.17	0.00	0.00	16.20	17.93
TRINITY_DN80121_c1_g5	0.00	0.00	0.00	0.00	0.00	0.00	0.00	0.00	0.00	0.00
TRINITY_DN801220_c0_g1	0.00	0.00	0.00	0.00	0.00	0.00	0.00	0.00	0.00	0.00
TRINITY_DN801221_c0_g1	3.71	0.00	0.00	3.67	0.00	0.00	0.00	0.00	7.09	3.38
TRINITY_DN801223_c0_g1	0.00	0.00	0.00	0.00	0.00	0.00	0.00	0.00	0.00	13.05
TRINITY_DN801225_c0_g1	0.00	0.00	0.00	0.00	0.00	0.00	0.00	0.00	0.00	0.00
TRINITY_DN801229_c0_g1	0.00	0.00	0.00	16.30	8.67	0.00	10.74	0.00	0.00	15.31
TRINITY_DN80122_c0_g1	0.00	0.00	0.00	0.00	0.00	0.00	0.00	0.00	0.00	0.00
TRINITY_DN80122_c0_g2	0.00	0.00	0.00	0.00	0.00	0.00	0.00	0.00	0.00	0.00
TRINITY_DN80122_c1_g1	0.00	0.00	0.00	0.00	0.00	0.00	0.00	0.00	0.00	11.33
TRINITY_DN801230_c0_g1	0.00	18.41	0.00	0.00	0.00	0.00	0.00	0.00	14.65	0.00
TRINITY_DN801234_c0_g1	0.00	0.00	0.00	0.00	0.00	0.00	0.00	0.00	0.00	0.00
TRINITY_DN801238_c0_g1	0.00	0.00	0.00	0.00	0.00	0.00	0.00	0.00	0.00	2.00
TRINITY_DN80123_c0_g1	19.33	28.64	11.66	11.74	15.62	8.22	31.72	5.28	34.15	68.12
TRINITY_DN80123_c0_g2	2.73	1.28	0.00	0.00	0.00	1.17	0.00	1.43	14.38	8.35
TRINITY_DN80123_c0_g3	0.00	0.00	0.00	0.00	0.00	0.00	0.00	0.00	0.00	0.00
TRINITY_DN80123_c0_g4	0.00	0.00	0.00	0.00	0.00	0.00	0.00	0.00	0.00	0.00
TRINITY_DN80123_c1_g1	0.00	19.66	0.00	0.00	0.00	0.00	0.00	0.00	0.00	0.00
TRINITY_DN80123_c2_g1	29.72	0.00	0.00	0.00	0.00	0.00	0.00	0.00	0.00	9.09
TRINITY_DN801243_c0_g1	0.00	0.00	0.00	0.00	0.00	0.00	0.00	0.00	0.00	7.30
TRINITY_DN801244_c0_g1	0.00	0.00	0.00	0.00	0.00	0.00	0.00	0.00	0.00	0.00
TRINITY_DN801247_c0_g1	0.00	0.00	0.00	0.00	0.00	0.00	0.00	0.00	0.00	16.83
TRINITY_DN801248_c0_g1	0.00	0.00	0.00	0.00	0.00	0.00	0.00	0.00	0.00	0.00
TRINITY_DN801249_c0_g1	0.00	2.50	0.00	0.00	0.00	0.00	0.00	2.27	6.76	10.62
TRINITY_DN80124_c0_g1	0.00	0.00	0.00	0.00	0.00	0.00	2.99	0.00	0.00	2.39
TRINITY_DN80124_c0_g2	0.00	0.00	0.00	0.00	0.00	0.00	0.00	0.00	0.00	0.00
TRINITY_DN80124_c0_g3	14.15	3.89	0.00	0.00	0.00	4.58	0.00	0.00	13.47	12.23
TRINITY_DN80124_c0_g4	0.00	0.00	0.00	0.00	0.00	0.00	0.00	0.00	0.00	9.94
TRINITY_DN80124_c0_g5	0.00	0.00	0.00	0.00	0.00	6.87	0.00	0.00	18.72	9.02
TRINITY_DN80124_c1_g1	0.00	0.00	0.00	0.00	13.43	4.23	0.00	0.00	0.00	0.00
TRINITY_DN80124_c2_g1	0.00	0.00	0.00	0.00	0.00	0.00	0.00	0.00	0.00	0.00
TRINITY_DN801250_c0_g1	0.00	0.00	0.00	0.00	0.00	0.00	0.00	0.00	0.00	0.00
TRINITY_DN801251_c0_g1	0.00	0.00	0.00	0.00	0.00	0.00	6.94	0.00	0.00	5.09
TRINITY_DN801252_c0_g1	0.00	0.00	0.00	0.00	0.00	5.47	15.90	0.00	0.00	5.78
TRINITY_DN801254_c0_g1	0.00	0.00	0.00	0.00	4.86	0.00	0.00	0.00	4.42	0.00
TRINITY_DN801255_c0_g1	0.00	0.00	0.00	0.00	0.00	0.00	0.00	0.00	0.00	8.47
TRINITY_DN801259_c0_g1	0.00	0.00	0.00	0.00	0.00	0.00	13.79	0.00	0.00	0.00
TRINITY_DN80125_c0_g1	0.00	0.00	0.00	0.00	0.00	0.00	5.12	0.00	3.97	0.00
TRINITY_DN801260_c0_g1	2.57	0.00	0.00	0.00	0.00	0.00	3.04	0.00	2.48	16.39
TRINITY_DN801262_c0_g1	13.25	0.00	0.00	0.00	0.00	0.00	0.00	0.00	0.00	0.00
TRINITY_DN801262_c1_g1	0.00	0.00	0.00	0.00	0.00	0.00	0.00	18.20	0.00	0.00
TRINITY_DN801264_c0_g1	0.00	0.00	0.00	0.00	0.00	0.00	0.00	0.00	0.00	2.97
TRINITY_DN801265_c0_g1	0.00	0.00	0.00	0.00	0.00	0.00	0.00	0.00	0.00	9.09
TRINITY_DN801266_c0_g1	0.00	0.00	0.00	0.00	2.66	0.00	0.00	0.00	4.87	0.00
TRINITY_DN801268_c0_g1	0.00	0.00	0.00	0.00	0.00	0.00	0.00	0.00	0.00	0.00
TRINITY_DN80126_c0_g1	0.00	0.00	0.00	0.00	0.00	0.00	0.00	0.00	0.00	0.00
TRINITY_DN80126_c0_g2	0.00	0.00	0.00	0.00	0.00	0.00	0.00	0.00	0.00	0.00
TRINITY_DN80126_c1_g1	0.00	0.00	0.00	0.00	0.00	0.00	0.00	0.00	0.00	0.00
TRINITY_DN801270_c0_g1	0.00	0.00	0.00	0.00	0.00	0.00	0.00	0.00	0.00	0.00
TRINITY_DN801272_c0_g1	0.00	0.00	0.00	0.00	0.00	0.00	0.00	0.00	0.00	0.00
TRINITY_DN801273_c0_g1	0.00	0.00	0.00	0.00	0.00	0.00	0.00	0.00	11.68	0.00
TRINITY_DN801275_c0_g1	0.00	0.00	0.00	0.00	0.00	0.00	0.00	0.00	0.00	0.00
TRINITY_DN801276_c0_g1	4.47	10.11	0.00	0.00	0.00	0.00	0.00	4.40	0.00	8.19
TRINITY_DN801276_c1_g1	0.00	0.00	0.00	0.00	0.00	0.00	0.00	0.00	0.00	0.00
TRINITY_DN801277_c0_g1	0.00	4.18	0.00	0.00	0.00	0.00	0.00	0.00	0.00	0.00
TRINITY_DN80127_c0_g1	13.46	32.78	13.65	0.00	0.00	0.00	0.00	0.00	0.00	25.90
TRINITY_DN80127_c10_g1	0.00	0.00	0.00	0.00	0.00	0.00	0.00	0.00	0.00	14.86
TRINITY_DN80127_c12_g1	0.00	0.00	0.00	0.00	0.00	0.00	0.00	0.00	7.27	7.01
TRINITY_DN80127_c1_g1	2.81	0.00	2.80	0.00	0.00	2.40	0.00	0.00	2.70	7.67
TRINITY_DN80127_c1_g2	0.00	0.00	0.00	0.00	0.00	2.34	3.10	5.33	2.53	2.39
TRINITY_DN80127_c1_g3	0.00	0.00	0.00	0.00	0.00	0.00	0.00	0.00	9.60	4.63
TRINITY_DN80127_c1_g4	0.00	0.00	0.00	0.00	0.00	0.00	0.00	0.00	0.00	0.00
TRINITY_DN80127_c2_g1	0.00	0.00	13.65	0.00	13.95	0.00	17.67	0.00	0.00	49.33
TRINITY_DN80127_c3_g1	1.83	1.93	0.00	0.00	0.00	0.00	0.00	0.00	0.00	3.33
TRINITY_DN80127_c4_g1	11.74	0.00	0.00	0.00	0.00	0.00	0.00	0.00	0.00	0.00
TRINITY_DN80127_c5_g1	0.00	0.00	0.00	0.00	0.00	0.00	0.00	0.00	0.00	0.00
TRINITY_DN80127_c6_g1	12.76	0.00	0.00	0.00	26.49	0.00	0.00	0.00	0.00	0.00
TRINITY_DN80127_c7_g1	0.00	0.00	0.00	0.00	0.00	0.00	0.00	0.00	0.00	0.00
TRINITY_DN801280_c0_g1	0.00	0.00	0.00	0.00	0.00	0.00	0.00	0.00	0.00	11.33
TRINITY_DN801281_c0_g1	0.00	2.50	0.00	0.00	2.46	0.00	5.47	0.00	0.00	0.00
TRINITY_DN801285_c0_g1	0.00	0.00	0.00	0.00	3.84	0.00	4.44	3.58	0.00	3.34
TRINITY_DN801287_c0_g1	11.74	0.00	0.00	0.00	0.00	0.00	0.00	0.00	0.00	0.00
TRINITY_DN801288_c0_g1	0.00	0.00	0.00	0.00	21.48	0.00	0.00	0.00	19.75	0.00
TRINITY_DN801290_c0_g1	0.00	0.00	0.00	0.00	0.00	0.00	0.00	0.00	0.00	0.00
TRINITY_DN801292_c0_g1	0.00	0.00	0.00	0.00	0.00	0.00	0.00	0.00	0.00	0.00
TRINITY_DN801293_c0_g1	0.00	0.00	0.00	0.00	0.00	0.00	0.00	0.00	0.00	0.00
TRINITY_DN801295_c0_g1	0.00	0.00	0.00	0.00	0.00	0.00	0.00	0.00	0.00	14.22
TRINITY_DN801296_c0_g1	0.00	0.00	0.00	8.55	0.00	0.00	5.98	0.00	0.00	0.00
TRINITY_DN801297_c0_g1	0.00	0.00	0.00	0.00	0.00	0.00	0.00	0.00	0.00	0.00
TRINITY_DN801299_c0_g1	0.00	0.00	0.00	0.00	0.00	0.00	0.00	0.00	0.00	0.00
TRINITY_DN8012_c0_g1	7.23	9.08	7.17	2.90	6.11	3.69	24.74	1.40	18.30	27.58
TRINITY_DN8012_c0_g2	36.79	33.06	26.68	6.63	10.52	14.32	48.30	6.54	56.01	60.91
TRINITY_DN8012_c0_g4	0.00	0.00	0.00	0.00	0.00	0.00	0.00	0.00	0.00	0.00
TRINITY_DN8012_c1_g1	0.00	0.00	0.00	0.00	0.00	0.00	0.00	0.00	0.00	2.13
TRINITY_DN8012_c1_g2	6.48	11.76	0.00	0.00	0.00	0.00	12.72	0.00	10.63	11.58
TRINITY_DN8012_c2_g1	5.91	5.79	8.46	16.70	1.64	1.75	4.55	1.50	13.57	13.94
TRINITY_DN8012_c3_g1	0.00	0.00	0.00	0.00	5.10	0.00	0.00	0.00	0.00	4.47
TRINITY_DN8012_c3_g2	3.55	1.87	0.00	0.00	1.88	3.03	2.05	0.00	1.72	6.46
TRINITY_DN8012_c5_g1	85.52	14.91	0.00	32.72	0.00	0.00	31.87	11.76	117.59	33.52
TRINITY_DN8012_c6_g1	0.00	39.32	0.00	0.00	0.00	0.00	42.54	0.00	15.75	14.86
TRINITY_DN8012_c7_g1	0.00	0.00	0.00	0.00	0.00	0.00	0.00	0.00	0.00	7.62
TRINITY_DN801301_c0_g1	0.00	0.00	0.00	0.00	0.00	0.00	0.00	0.00	0.00	0.00
TRINITY_DN801302_c0_g1	0.00	0.00	0.00	0.00	0.00	0.00	0.00	0.00	0.00	0.00
TRINITY_DN801303_c0_g1	3.48	0.00	0.00	0.00	0.00	0.00	0.00	0.00	0.00	3.18
TRINITY_DN801306_c0_g1	0.00	0.00	0.00	0.00	0.00	0.00	0.00	0.00	0.00	0.00
TRINITY_DN801309_c0_g1	0.00	0.00	0.00	0.00	0.00	0.00	0.00	0.00	0.00	0.00
TRINITY_DN80130_c0_g1	0.00	23.18	0.00	0.00	0.00	0.00	50.57	0.00	0.00	46.18
TRINITY_DN80130_c1_g1	0.00	0.00	0.00	0.00	0.00	0.00	0.00	0.00	0.00	0.00
TRINITY_DN80130_c1_g2	0.00	0.00	0.00	0.00	0.00	0.00	0.00	0.00	0.00	0.00
TRINITY_DN80130_c2_g1	0.00	0.00	0.00	0.00	0.00	0.00	0.00	0.00	0.00	0.00
TRINITY_DN801310_c0_g1	0.00	0.00	0.00	0.00	0.00	12.93	0.00	0.00	0.00	0.00
TRINITY_DN801311_c0_g1	0.00	0.00	0.00	0.00	0.00	0.00	0.00	0.00	0.00	0.00
TRINITY_DN801312_c0_g1	0.00	0.00	0.00	0.00	0.00	0.00	0.00	0.00	0.00	0.00
TRINITY_DN801313_c0_g1	0.00	0.00	0.00	0.00	0.00	0.00	29.13	0.00	0.00	0.00
TRINITY_DN801317_c0_g1	0.00	0.00	0.00	0.00	0.00	0.00	0.00	0.00	0.00	5.31
TRINITY_DN801319_c0_g1	0.00	0.00	0.00	0.00	0.00	0.00	0.00	0.00	0.00	6.24
TRINITY_DN80131_c0_g1	6.69	0.00	0.00	19.70	6.97	5.82	0.00	0.00	0.00	12.30
TRINITY_DN80131_c1_g1	0.00	0.00	0.00	0.00	0.00	0.00	0.00	0.00	0.00	0.00
TRINITY_DN80131_c1_g2	10.63	0.00	10.04	0.00	0.00	3.20	5.05	0.00	8.31	11.38
TRINITY_DN80131_c2_g1	0.00	0.00	0.00	0.00	0.00	0.00	17.54	0.00	0.00	0.00
TRINITY_DN80131_c3_g1	0.00	0.00	0.00	0.00	0.00	0.00	0.00	0.00	0.00	9.09
TRINITY_DN80131_c4_g1	0.00	0.00	0.00	0.00	0.00	0.00	0.00	0.00	0.00	0.00
TRINITY_DN80131_c5_g1	0.00	0.00	0.00	0.00	0.00	0.00	0.00	0.00	0.00	0.00
TRINITY_DN801320_c0_g1	0.00	0.00	0.00	0.00	0.00	0.00	0.00	0.00	0.00	0.00
TRINITY_DN801321_c0_g1	0.00	0.00	0.00	0.00	0.00	0.00	0.00	0.00	0.00	0.00
TRINITY_DN801324_c0_g1	0.00	0.00	0.00	0.00	0.00	0.00	0.00	0.00	0.00	11.62
TRINITY_DN801326_c0_g1	0.00	0.00	0.00	0.00	0.00	0.00	0.00	0.00	0.00	0.00
TRINITY_DN801328_c0_g1	0.00	15.81	0.00	0.00	0.00	11.10	0.00	0.00	0.00	0.00
TRINITY_DN80132_c0_g1	0.00	0.00	0.00	0.00	0.00	0.00	0.00	0.00	0.00	0.00
TRINITY_DN80132_c0_g2	0.00	10.98	0.00	0.00	0.00	0.00	0.00	0.00	0.00	0.00
TRINITY_DN80132_c1_g2	0.00	0.00	0.00	0.00	0.00	0.00	0.00	6.93	0.00	19.38
TRINITY_DN801330_c0_g1	0.00	0.00	0.00	0.00	0.00	0.00	0.00	0.00	6.53	0.00
TRINITY_DN801331_c0_g1	0.00	28.72	0.00	0.00	0.00	0.00	0.00	6.06	5.85	0.00
TRINITY_DN801332_c0_g1	0.00	0.00	0.00	0.00	0.00	0.00	0.00	0.00	0.00	0.00
TRINITY_DN801334_c0_g1	4.15	0.00	0.00	0.00	0.00	0.00	0.00	0.00	7.92	0.00
TRINITY_DN801335_c0_g1	0.00	33.26	0.00	0.00	14.17	0.00	0.00	0.00	0.00	0.00
TRINITY_DN801337_c0_g1	0.00	0.00	0.00	0.00	0.00	0.00	0.00	0.00	0.00	0.00
TRINITY_DN801338_c0_g1	0.00	0.00	0.00	0.00	0.00	0.00	0.00	0.00	0.00	0.00
TRINITY_DN801339_c0_g1	0.00	0.00	0.00	0.00	0.00	2.36	0.00	0.00	0.00	0.00
TRINITY_DN80133_c0_g1	7.29	1.53	4.34	0.00	1.54	5.02	3.33	1.41	11.35	13.24
TRINITY_DN80133_c0_g2	2.42	6.84	1.80	4.28	3.86	0.51	7.43	0.58	11.31	6.61
TRINITY_DN80133_c2_g1	0.00	0.00	0.00	0.00	2.56	0.00	0.00	0.00	0.00	16.38
TRINITY_DN80133_c5_g1	0.00	0.00	0.00	0.00	0.00	0.00	0.00	0.00	0.00	0.00
TRINITY_DN80133_c6_g1	0.00	0.00	0.00	0.00	0.00	0.00	0.00	0.00	28.29	0.00
TRINITY_DN80133_c9_g1	0.00	0.00	0.00	0.00	0.00	0.00	49.28	0.00	0.00	0.00
TRINITY_DN801342_c0_g1	0.00	0.00	0.00	0.00	0.00	0.00	0.00	0.00	0.00	0.00
TRINITY_DN801343_c0_g1	0.00	0.00	0.00	0.00	0.00	0.00	0.00	0.00	0.00	0.00
TRINITY_DN801346_c0_g1	0.00	0.00	0.00	0.00	0.00	0.00	0.00	0.00	0.00	0.00
TRINITY_DN801348_c0_g1	0.00	0.00	0.00	0.00	0.00	0.00	0.00	0.00	0.00	0.00
TRINITY_DN801349_c0_g1	0.00	0.00	0.00	0.00	0.00	0.00	0.00	0.00	0.00	8.04
TRINITY_DN80134_c0_g1	0.00	0.00	0.00	0.00	5.79	5.77	0.00	0.00	3.95	3.65
TRINITY_DN80134_c0_g2	0.00	0.00	0.00	0.00	0.00	0.00	0.00	0.00	15.92	5.78
TRINITY_DN801350_c0_g1	0.00	0.00	0.00	0.00	0.00	0.00	12.85	0.00	0.00	0.00
TRINITY_DN801352_c0_g1	0.00	0.00	0.00	0.00	0.00	0.00	2.55	0.00	0.00	0.00
TRINITY_DN801353_c0_g1	5.00	3.51	0.00	0.00	0.00	0.00	0.00	0.00	3.24	7.57
TRINITY_DN801355_c0_g1	0.00	0.00	0.00	0.00	0.00	0.00	0.00	0.00	0.00	0.00
TRINITY_DN801356_c0_g1	15.74	0.00	0.00	0.00	0.00	0.00	0.00	0.00	22.48	14.58
TRINITY_DN801357_c0_g1	0.00	0.00	0.00	0.00	0.00	0.00	0.00	0.00	0.00	0.00
TRINITY_DN801358_c0_g1	4.41	0.00	0.00	4.36	4.63	0.00	5.44	0.00	4.20	8.08
TRINITY_DN801359_c0_g1	0.00	0.00	0.00	0.00	0.00	0.00	0.00	0.00	0.00	0.00
TRINITY_DN80135_c1_g1	0.00	0.00	0.00	0.00	0.00	0.00	0.00	0.00	25.84	19.47
TRINITY_DN801360_c0_g1	0.00	0.00	0.00	0.00	0.00	0.00	0.00	0.00	39.76	0.00
TRINITY_DN801361_c0_g1	0.00	0.00	0.00	0.00	0.00	0.00	0.00	0.00	0.00	0.00
TRINITY_DN801363_c0_g1	0.00	0.00	0.00	0.00	0.00	0.00	0.00	0.00	0.00	0.00
TRINITY_DN801364_c0_g1	4.66	0.00	0.00	0.00	4.87	0.00	0.00	0.00	0.00	4.26
TRINITY_DN801366_c0_g1	0.00	0.00	0.00	0.00	0.00	0.00	0.00	2.60	11.70	0.00
TRINITY_DN801368_c0_g1	0.00	0.00	0.00	0.00	0.00	0.00	0.00	0.00	0.00	36.03
TRINITY_DN80136_c0_g1	44.28	27.97	33.07	22.04	8.73	23.68	52.54	48.51	122.34	148.61
TRINITY_DN80136_c1_g1	0.00	0.00	0.00	0.00	0.00	0.00	0.00	0.00	3.75	0.00
TRINITY_DN80136_c1_g2	0.00	0.00	0.00	0.00	0.00	2.13	0.00	0.00	0.00	6.79
TRINITY_DN80136_c2_g1	0.00	0.00	0.00	0.00	0.00	0.00	0.00	0.00	0.00	0.00
TRINITY_DN80136_c3_g1	0.00	0.00	0.00	0.00	0.00	0.00	0.00	0.00	0.00	0.00
TRINITY_DN80136_c5_g1	0.00	0.00	0.00	0.00	0.00	0.00	0.00	0.00	0.00	0.00
TRINITY_DN801372_c0_g1	0.00	0.00	0.00	0.00	0.00	0.00	0.00	0.00	0.00	23.91
TRINITY_DN801373_c0_g1	0.00	0.00	0.00	0.00	0.00	0.00	0.00	0.00	0.00	0.00
TRINITY_DN801375_c0_g1	0.00	8.04	0.00	0.00	0.00	0.00	0.00	0.00	6.47	12.52
TRINITY_DN801376_c0_g1	0.00	0.00	0.00	0.00	0.00	0.00	0.00	0.00	0.00	8.47
TRINITY_DN801378_c0_g1	2.30	4.92	0.00	4.59	2.42	0.00	0.00	0.00	0.00	6.27
TRINITY_DN801379_c0_g1	2.34	6.09	0.00	0.00	0.00	0.00	2.65	2.26	4.58	3.19
TRINITY_DN80137_c0_g1	0.00	0.00	0.00	0.00	0.00	0.00	0.00	0.00	0.00	0.00
TRINITY_DN801383_c0_g1	0.00	0.00	0.00	0.00	0.00	0.00	0.00	0.00	0.00	0.00
TRINITY_DN801384_c0_g1	0.00	4.09	0.00	0.00	0.00	0.00	0.00	0.00	0.00	0.00
TRINITY_DN801385_c0_g1	0.00	0.00	0.00	0.00	0.00	0.00	0.00	0.00	0.00	0.00
TRINITY_DN801386_c0_g1	0.00	0.00	0.00	0.00	13.03	0.00	0.00	0.00	0.00	0.00
TRINITY_DN801388_c0_g1	0.00	0.00	0.00	0.00	0.00	0.00	0.00	0.00	0.00	27.53
TRINITY_DN801389_c0_g1	0.00	0.00	0.00	0.00	0.00	0.00	0.00	0.00	0.00	0.00
TRINITY_DN80138_c0_g1	0.00	0.00	0.00	0.00	0.00	0.00	0.00	0.00	0.00	0.00
TRINITY_DN80138_c0_g3	7.04	6.40	0.00	0.00	0.00	0.00	0.00	0.00	11.30	0.00
TRINITY_DN80138_c0_g4	0.00	0.00	0.00	0.00	0.00	13.06	0.00	0.00	0.00	14.00
TRINITY_DN80138_c2_g1	0.00	0.00	0.00	0.00	0.00	0.00	0.00	0.00	0.00	0.00
TRINITY_DN80138_c4_g1	0.00	0.00	0.00	0.00	0.00	0.00	0.00	0.00	0.00	0.00
TRINITY_DN801391_c0_g1	0.00	0.00	0.00	0.00	0.00	0.00	0.00	0.00	0.00	0.00
TRINITY_DN801392_c0_g1	0.00	0.00	0.00	0.00	0.00	0.00	0.00	0.00	5.13	4.95
TRINITY_DN801393_c0_g1	0.00	0.00	0.00	0.00	0.00	0.00	0.00	0.00	0.00	0.00
TRINITY_DN801394_c0_g1	4.19	2.59	0.83	1.69	0.00	0.00	0.00	0.81	3.28	5.33
TRINITY_DN801395_c0_g1	0.00	0.00	0.00	0.00	0.00	0.00	0.00	0.00	0.00	0.00
TRINITY_DN801396_c0_g1	0.00	0.00	0.00	0.00	0.00	0.00	0.00	0.00	51.41	0.00
TRINITY_DN801397_c0_g1	0.00	0.00	0.00	0.00	0.00	0.00	0.00	0.00	0.00	27.75
TRINITY_DN801398_c0_g1	5.68	0.00	0.00	0.00	0.00	0.00	0.00	0.00	0.00	0.00
TRINITY_DN801399_c0_g1	0.00	0.00	0.00	0.00	0.00	0.00	0.00	17.73	0.00	0.00
TRINITY_DN80139_c0_g1	0.00	0.00	0.00	32.69	0.00	0.00	0.00	0.00	0.00	0.00
TRINITY_DN80139_c0_g2	0.00	0.00	0.00	0.00	13.54	0.00	0.00	0.00	0.00	35.86
TRINITY_DN80139_c10_g1	0.00	0.00	0.00	16.18	0.00	0.00	0.00	0.00	0.00	0.00
TRINITY_DN80139_c11_g1	0.00	0.00	0.00	0.00	0.00	0.00	0.00	0.00	0.00	0.00
TRINITY_DN80139_c1_g1	0.00	0.00	0.00	0.00	0.00	0.00	0.00	0.00	13.17	0.00
TRINITY_DN80139_c1_g2	0.00	0.00	0.00	0.00	0.00	0.00	0.00	0.00	0.00	0.00
TRINITY_DN80139_c1_g3	0.00	21.84	0.00	35.23	0.00	0.00	0.00	0.00	0.00	16.70
TRINITY_DN80139_c1_g4	4.81	0.00	0.00	3.50	0.00	0.00	0.00	0.00	0.00	6.44
TRINITY_DN80139_c1_g5	0.00	36.21	0.00	14.42	0.00	0.00	0.00	0.00	28.78	0.00
TRINITY_DN80139_c3_g1	15.95	0.00	16.07	15.27	0.00	13.47	20.75	0.00	15.30	57.95
TRINITY_DN80139_c5_g1	0.00	0.00	0.00	0.00	0.00	11.35	0.00	0.00	38.33	0.00
TRINITY_DN80139_c8_g1	0.00	0.00	0.00	0.00	0.00	0.00	0.00	0.00	0.00	0.00
TRINITY_DN8013_c0_g1	0.00	0.00	10.89	0.00	8.66	0.00	0.00	5.34	0.00	6.45
TRINITY_DN8013_c3_g1	0.00	22.74	0.00	0.00	0.00	0.00	0.00	0.00	0.00	52.49
TRINITY_DN8013_c4_g1	0.00	0.00	0.00	0.00	0.00	0.00	0.00	0.00	0.00	32.76
TRINITY_DN801403_c0_g1	0.00	3.83	0.00	0.00	3.65	2.98	4.20	0.00	3.32	3.17
TRINITY_DN801404_c0_g1	0.00	44.49	0.00	0.00	0.00	0.00	0.00	0.00	0.00	0.00
TRINITY_DN801405_c0_g1	0.00	0.00	0.00	0.00	12.93	10.72	0.00	0.00	0.00	11.42
TRINITY_DN801407_c0_g1	0.00	0.00	0.00	0.00	0.00	0.00	0.00	0.00	0.00	0.00
TRINITY_DN801408_c0_g1	0.00	0.00	0.00	0.00	0.00	0.00	0.00	0.00	0.00	0.00
TRINITY_DN801409_c0_g1	0.00	0.00	0.00	0.00	0.00	0.00	0.00	0.00	0.00	0.00
TRINITY_DN80140_c0_g1	0.00	0.00	0.00	0.00	0.00	0.00	0.00	0.00	0.00	0.00
TRINITY_DN80140_c10_g1	0.00	0.00	0.00	0.00	0.00	0.00	0.00	0.00	0.00	0.00
TRINITY_DN80140_c1_g1	0.00	0.00	0.00	0.00	0.00	0.00	0.00	0.00	0.00	0.00
TRINITY_DN80140_c4_g2	0.00	0.00	0.00	0.00	0.00	0.00	0.00	0.00	0.00	0.00
TRINITY_DN80140_c5_g1	0.00	0.00	0.00	3.91	0.00	0.00	0.00	0.00	6.90	5.31
TRINITY_DN80140_c8_g1	0.00	0.00	10.23	0.00	0.00	0.00	0.00	0.00	0.00	0.00
TRINITY_DN801410_c0_g1	0.00	0.00	0.00	0.00	0.00	0.00	0.00	0.00	0.00	0.00
TRINITY_DN801412_c0_g1	0.00	0.00	0.00	0.00	0.00	0.00	18.23	0.00	0.00	0.00
TRINITY_DN801413_c0_g1	0.00	0.00	0.00	0.00	0.00	0.00	0.00	0.00	0.00	0.00
TRINITY_DN801414_c0_g1	0.00	0.00	0.00	0.00	3.50	0.00	0.00	0.00	3.19	0.00
TRINITY_DN801415_c0_g1	0.00	0.00	0.00	0.00	0.00	0.00	0.00	0.00	12.98	0.00
TRINITY_DN801416_c0_g1	0.00	0.00	0.00	0.00	0.00	0.00	0.00	0.00	0.00	0.00
TRINITY_DN801417_c0_g1	0.00	0.00	0.00	0.00	0.00	0.00	0.00	0.00	0.00	0.00
TRINITY_DN801418_c0_g1	0.00	0.00	0.00	0.00	0.00	0.00	0.00	0.00	0.00	0.00
TRINITY_DN801419_c0_g1	0.00	0.00	0.00	0.00	0.00	0.00	0.00	0.00	0.00	0.00
TRINITY_DN80141_c0_g1	0.00	0.00	0.00	0.00	7.25	0.00	29.44	0.00	0.00	38.25
TRINITY_DN80141_c1_g1	0.00	0.00	0.00	0.00	0.00	11.86	0.00	0.00	13.38	0.00
TRINITY_DN80141_c4_g1	59.11	0.00	0.00	0.01	4.49	0.00	7.64	0.00	16.88	0.00
TRINITY_DN80141_c5_g1	0.00	8.00	0.00	4.36	4.63	0.00	0.00	7.96	3.83	0.00
TRINITY_DN801420_c0_g1	0.00	0.00	0.00	0.00	0.00	0.00	0.00	0.00	0.00	0.00
TRINITY_DN801424_c0_g1	0.00	0.00	7.11	0.00	0.00	6.11	0.00	0.00	0.00	0.00
TRINITY_DN801426_c0_g1	0.00	0.00	0.00	4.75	0.00	0.00	0.00	0.00	4.58	0.00
TRINITY_DN801427_c0_g1	0.00	0.00	0.00	0.00	0.00	0.00	0.00	0.00	0.00	0.00
TRINITY_DN80142_c0_g1	0.00	19.93	0.00	0.00	0.00	0.00	0.00	0.00	16.05	0.00
TRINITY_DN80142_c0_g2	0.00	0.00	0.00	0.00	0.00	0.00	9.37	0.00	0.00	0.00
TRINITY_DN80142_c0_g4	0.00	0.00	0.00	5.56	0.00	0.00	0.00	0.00	0.00	0.00
TRINITY_DN80142_c0_g5	0.00	0.00	0.00	16.48	0.00	0.00	0.00	16.24	16.69	46.96
TRINITY_DN80142_c1_g1	0.00	21.84	0.00	0.00	0.00	0.00	0.00	0.00	0.00	0.00
TRINITY_DN80142_c2_g1	0.00	0.00	0.00	8.80	0.00	7.58	3.52	0.00	11.33	0.00
TRINITY_DN80142_c3_g1	0.00	0.00	0.00	0.00	0.00	6.74	0.00	0.00	7.37	23.15
TRINITY_DN80142_c5_g1	0.00	0.00	0.00	0.00	9.81	10.21	0.00	0.00	0.00	10.87
TRINITY_DN801431_c0_g1	0.00	0.00	0.00	0.00	0.00	0.00	0.00	0.00	5.92	0.00
TRINITY_DN801432_c0_g1	0.00	0.00	0.00	0.00	0.00	0.00	0.00	0.00	0.00	0.00
TRINITY_DN801433_c0_g1	0.00	20.93	0.00	0.00	0.00	0.00	0.00	0.00	0.00	0.00
TRINITY_DN801435_c0_g1	5.42	0.00	2.70	0.00	0.00	0.00	0.00	2.64	2.61	9.86
TRINITY_DN801438_c0_g1	0.00	0.00	0.00	0.00	0.00	0.00	0.00	0.00	0.00	0.00
TRINITY_DN801439_c0_g1	0.00	0.00	0.00	0.00	0.00	0.00	0.00	0.00	0.00	0.00
TRINITY_DN80143_c0_g1	0.00	9.95	0.00	0.00	0.00	0.00	0.00	0.00	15.80	36.79
TRINITY_DN80143_c1_g1	0.00	0.00	0.00	0.00	0.00	3.55	0.00	0.00	4.03	5.68
TRINITY_DN80143_c1_g2	0.00	5.36	0.00	0.00	0.00	0.00	0.00	0.00	0.00	0.00
TRINITY_DN801440_c0_g1	0.00	0.00	0.00	0.00	0.00	0.00	0.00	16.52	0.00	0.00
TRINITY_DN801441_c0_g1	0.00	0.00	0.00	0.00	0.00	0.00	0.00	0.00	0.00	0.00
TRINITY_DN801442_c0_g1	0.00	0.00	0.00	0.00	0.00	0.00	0.00	0.00	0.00	0.00
TRINITY_DN801444_c0_g1	4.33	0.00	0.00	0.00	0.00	6.11	0.00	0.00	4.06	0.00
TRINITY_DN801446_c0_g1	0.00	0.00	0.00	0.00	0.00	0.00	0.00	0.00	0.00	0.00
TRINITY_DN801448_c0_g1	9.32	0.00	0.00	0.00	0.00	0.00	0.00	0.00	0.00	0.00
TRINITY_DN801449_c0_g1	0.00	0.00	0.00	0.00	0.00	0.00	0.00	0.00	0.00	0.00
TRINITY_DN801449_c0_g2	0.00	0.00	0.00	0.00	0.00	0.00	25.03	0.00	0.00	17.67
TRINITY_DN80144_c0_g1	0.00	0.00	0.00	0.00	0.00	0.00	0.00	7.87	0.00	7.37
TRINITY_DN80144_c1_g1	40.38	75.62	0.00	13.08	45.80	23.05	70.68	64.18	0.00	49.54
TRINITY_DN80144_c2_g1	0.00	0.00	0.00	0.00	0.00	0.00	0.00	0.00	0.00	0.00
TRINITY_DN80144_c5_g1	0.00	0.00	0.00	0.00	0.00	0.00	0.00	0.00	0.00	0.00
TRINITY_DN80144_c7_g1	0.00	0.00	0.00	0.00	0.00	0.00	0.00	0.00	17.61	0.00
TRINITY_DN80144_c9_g1	0.00	0.00	0.00	0.00	0.00	0.00	0.00	0.00	0.00	34.33
TRINITY_DN801453_c0_g1	0.00	0.00	0.00	0.00	0.00	0.00	0.00	0.00	0.00	27.75
TRINITY_DN801458_c0_g1	0.00	0.00	0.00	0.00	0.00	0.00	0.00	0.00	0.00	0.00
TRINITY_DN801459_c0_g1	0.00	0.00	0.00	0.00	0.00	0.00	0.00	0.00	0.00	0.00
TRINITY_DN80145_c1_g1	0.00	0.00	0.00	0.00	0.00	0.00	0.00	0.00	0.00	0.00
TRINITY_DN80145_c1_g2	0.00	0.00	0.00	0.00	0.00	0.00	0.00	0.00	0.00	0.00
TRINITY_DN80145_c2_g1	0.00	8.04	0.00	0.00	14.20	0.00	0.00	0.00	6.47	18.78
TRINITY_DN801460_c0_g1	0.00	0.00	2.14	0.00	0.00	0.00	0.00	0.00	0.00	3.92
TRINITY_DN801461_c0_g1	0.00	0.00	0.00	0.00	0.00	0.00	0.00	0.00	0.00	3.70
TRINITY_DN801463_c0_g1	0.00	0.00	0.00	0.00	0.00	0.00	0.00	0.00	0.00	0.00
TRINITY_DN801464_c0_g1	0.00	0.00	0.00	0.00	17.92	0.00	0.00	0.00	0.00	0.00
TRINITY_DN801465_c0_g1	3.57	0.00	7.13	3.54	11.23	0.00	0.00	3.49	4.96	35.45
TRINITY_DN801466_c0_g1	0.00	0.00	0.00	0.00	0.00	0.00	0.00	0.00	0.00	0.00
TRINITY_DN80146_c0_g1	0.00	0.00	0.00	0.00	0.00	0.00	0.00	0.00	0.00	0.00
TRINITY_DN80146_c0_g2	0.00	0.00	0.00	0.00	0.00	4.41	19.05	0.00	4.85	0.00
TRINITY_DN801470_c0_g1	0.00	0.00	0.00	0.00	0.00	0.00	2.08	0.00	1.75	0.00
TRINITY_DN801471_c0_g1	0.00	0.00	0.00	0.00	0.00	0.00	0.00	0.00	5.22	0.00
TRINITY_DN801474_c0_g1	0.00	0.00	0.00	0.00	0.00	0.00	0.00	0.00	0.00	0.00
TRINITY_DN801475_c0_g1	0.00	0.00	0.00	0.00	0.00	0.00	0.00	0.00	0.00	0.00
TRINITY_DN801478_c0_g1	0.00	0.00	7.97	0.00	0.00	0.00	0.00	0.00	0.00	7.22
TRINITY_DN801479_c0_g1	0.00	0.00	0.00	0.00	0.00	0.00	0.00	0.00	0.00	0.00
TRINITY_DN801480_c0_g1	0.00	0.00	3.41	0.00	0.00	0.00	0.00	0.00	6.55	0.00
TRINITY_DN801481_c0_g1	0.00	0.00	0.00	0.00	0.00	0.00	0.00	0.00	0.00	0.00
TRINITY_DN801482_c0_g1	0.00	0.00	0.00	0.00	4.68	0.00	0.00	0.00	0.00	0.00
TRINITY_DN801483_c0_g1	1.67	0.00	0.00	3.34	3.52	0.00	0.00	0.00	3.24	13.62
TRINITY_DN801485_c0_g1	0.00	0.00	0.00	0.00	0.00	0.00	0.00	0.00	0.00	0.00
TRINITY_DN801486_c0_g1	7.16	0.00	0.00	0.00	0.00	0.00	9.13	0.00	6.82	6.58
TRINITY_DN801488_c0_g1	0.00	0.00	0.00	0.00	0.00	0.00	0.00	0.00	0.00	0.00
TRINITY_DN80148_c0_g1	0.00	0.00	0.00	0.00	0.00	0.00	0.00	12.83	0.00	21.10
TRINITY_DN80148_c0_g2	0.00	0.00	0.00	0.00	0.00	12.93	0.00	0.00	0.00	6.65
TRINITY_DN80148_c1_g2	15.29	13.90	21.23	0.00	0.00	0.00	0.00	0.00	10.94	31.40
TRINITY_DN801490_c0_g1	0.00	0.00	0.00	0.00	0.00	0.00	0.00	0.00	0.00	0.00
TRINITY_DN801491_c0_g1	0.00	0.00	0.00	0.00	0.00	0.00	0.00	0.00	0.00	0.00
TRINITY_DN801499_c0_g1	0.00	6.15	0.00	0.00	2.98	0.00	6.74	0.00	0.00	3.47
TRINITY_DN80149_c0_g1	0.00	0.00	0.00	0.00	0.00	0.00	0.00	0.00	0.00	0.00
TRINITY_DN80149_c1_g1	0.00	0.00	0.00	0.00	0.00	0.00	0.00	0.00	0.00	0.00
TRINITY_DN8014_c0_g1	0.00	0.00	0.00	0.00	0.00	0.00	0.00	0.00	8.21	0.00
TRINITY_DN801500_c0_g1	0.00	0.00	0.00	0.00	0.00	0.00	0.00	0.00	0.00	0.00
TRINITY_DN801505_c0_g1	0.00	10.12	0.00	0.00	26.31	14.64	0.00	0.00	0.00	7.74
TRINITY_DN801506_c0_g1	0.00	0.00	0.00	0.00	0.00	0.00	0.00	0.00	0.00	0.00
TRINITY_DN801507_c0_g1	0.00	0.00	0.00	0.00	0.00	0.00	0.00	0.00	0.00	32.46
TRINITY_DN80150_c0_g1	0.00	6.66	1.90	0.00	4.04	1.63	0.00	2.98	0.00	5.22
TRINITY_DN80150_c1_g1	3.72	0.00	7.44	0.00	3.90	0.00	0.00	0.00	3.55	3.39
TRINITY_DN801510_c0_g1	0.00	0.00	0.00	0.00	0.00	0.00	3.38	0.00	2.73	0.00
TRINITY_DN801515_c0_g1	0.00	0.00	0.00	0.00	0.00	0.00	0.00	0.00	0.00	0.00
TRINITY_DN801516_c0_g1	0.00	0.00	0.00	0.00	0.00	0.00	0.00	0.00	0.00	21.08
TRINITY_DN801518_c0_g1	0.00	11.51	0.00	0.00	0.00	0.00	0.00	0.00	0.00	0.00
TRINITY_DN80151_c0_g1	0.00	11.06	0.00	4.64	2.34	0.00	12.43	2.13	8.40	15.12
TRINITY_DN80151_c3_g1	12.77	0.00	12.93	0.00	13.25	0.00	0.00	0.00	0.00	11.67
TRINITY_DN80151_c4_g1	0.00	18.57	0.00	0.00	15.90	0.00	0.00	0.00	0.00	0.00
TRINITY_DN80151_c5_g1	0.00	0.00	16.84	15.96	17.18	0.00	80.14	0.00	16.05	0.00
TRINITY_DN801521_c0_g1	0.00	0.00	0.00	0.00	0.00	0.00	0.00	0.00	0.00	0.00
TRINITY_DN801522_c0_g1	5.74	12.15	0.00	0.00	2.02	1.63	2.21	0.00	3.71	6.95
TRINITY_DN801523_c0_g1	0.00	0.00	0.00	0.00	0.00	0.00	0.00	0.00	0.00	0.00
TRINITY_DN801524_c0_g1	0.00	0.00	0.00	0.00	0.00	0.00	0.00	0.00	0.00	0.00
TRINITY_DN801526_c0_g1	0.00	0.00	0.00	11.20	0.00	9.95	0.00	0.00	0.00	0.00
TRINITY_DN801527_c0_g1	0.00	0.00	0.00	0.00	0.00	0.00	0.00	0.00	0.00	0.00
TRINITY_DN801528_c0_g1	0.00	0.00	0.00	0.00	0.00	0.00	0.00	0.00	0.00	0.00
TRINITY_DN801532_c0_g1	0.00	0.00	0.00	0.00	0.00	0.00	7.34	0.00	0.00	8.78
TRINITY_DN801533_c0_g1	0.00	0.00	0.00	0.00	0.00	0.00	0.00	0.00	0.00	0.00
TRINITY_DN801534_c0_g1	0.00	0.00	0.00	0.00	0.00	0.00	0.00	0.00	0.00	0.00
TRINITY_DN801535_c0_g1	0.00	0.00	0.00	0.00	1.86	0.00	0.00	0.00	1.71	0.00
TRINITY_DN801538_c0_g1	0.00	0.00	0.00	0.00	0.00	0.00	0.00	0.00	0.00	0.00
TRINITY_DN80153_c0_g5	0.00	0.00	0.00	0.00	0.00	0.00	0.00	0.00	0.00	0.00
TRINITY_DN801541_c0_g1	0.00	0.00	0.00	0.00	0.00	0.00	0.00	0.00	0.00	0.00
TRINITY_DN801542_c0_g1	0.00	0.00	0.00	0.00	0.00	0.00	0.00	0.00	4.15	11.96
TRINITY_DN801543_c0_g1	0.00	0.00	0.00	0.00	0.00	0.00	0.00	0.00	0.00	0.00
TRINITY_DN801545_c0_g1	0.00	0.00	0.00	0.00	0.00	0.00	0.00	0.00	0.00	0.00
TRINITY_DN801546_c0_g1	0.00	0.00	0.00	0.00	0.00	0.00	0.00	0.00	0.00	0.00
TRINITY_DN801547_c0_g1	0.00	0.00	0.00	0.00	0.00	0.00	0.00	0.00	0.00	0.00
TRINITY_DN801548_c0_g1	0.00	0.00	0.00	0.00	0.00	0.00	0.00	0.00	0.00	0.00
TRINITY_DN80154_c0_g1	9.10	21.96	6.22	8.88	0.00	7.90	0.00	8.89	8.69	25.12
TRINITY_DN80154_c1_g1	0.00	0.00	0.00	0.00	0.00	0.00	0.00	0.00	0.00	0.00
TRINITY_DN80154_c2_g1	0.00	0.00	0.00	0.00	0.00	9.47	0.00	0.00	0.00	0.00
TRINITY_DN801552_c0_g1	0.00	0.00	0.00	0.00	0.00	0.00	0.00	0.00	0.00	0.00
TRINITY_DN801554_c0_g1	0.00	0.00	0.00	0.00	0.00	0.00	0.00	0.00	0.00	14.91
TRINITY_DN801555_c0_g1	3.71	0.00	0.00	0.00	0.00	0.00	0.00	0.00	0.00	0.00
TRINITY_DN801558_c0_g1	0.00	0.00	0.00	0.00	0.00	0.00	0.00	0.00	0.00	0.00
TRINITY_DN801559_c0_g1	0.00	0.00	0.00	0.00	0.00	0.00	0.00	0.00	0.00	0.00
TRINITY_DN80155_c0_g1	0.00	0.00	0.00	0.00	0.00	0.00	0.00	0.00	0.00	8.42
TRINITY_DN80155_c0_g2	27.79	0.00	5.00	13.48	0.00	71.16	48.83	0.00	26.76	63.55
TRINITY_DN80155_c0_g4	0.00	0.00	0.00	0.00	0.00	0.00	0.00	0.00	0.00	0.00
TRINITY_DN801560_c0_g1	0.00	0.00	0.00	0.00	2.28	0.00	0.00	6.29	0.00	0.00
TRINITY_DN801562_c0_g1	0.00	0.00	0.00	0.00	0.00	0.00	0.00	0.00	0.00	0.00
TRINITY_DN801564_c0_g1	0.00	0.00	0.00	0.00	0.00	0.00	0.00	0.00	0.00	0.00
TRINITY_DN801565_c0_g1	0.00	0.00	0.00	0.00	0.00	9.34	0.00	0.00	0.00	0.00
TRINITY_DN801567_c0_g1	0.00	0.00	0.00	6.88	0.00	0.00	0.00	0.00	13.32	0.00
TRINITY_DN801568_c0_g1	0.00	17.37	0.00	0.00	0.00	0.00	0.00	0.00	0.00	0.00
TRINITY_DN801569_c0_g1	0.00	0.00	0.00	0.00	0.00	0.00	0.00	7.29	0.00	0.00
TRINITY_DN80156_c0_g1	0.00	67.17	0.00	0.00	0.00	0.00	0.00	0.00	0.00	34.33
TRINITY_DN80156_c1_g1	6.69	7.88	12.20	0.00	5.15	0.00	0.00	6.58	6.36	0.00
TRINITY_DN801571_c0_g1	0.00	0.00	0.00	0.00	0.00	0.00	0.00	0.00	10.49	5.07
TRINITY_DN801574_c0_g1	0.00	0.00	4.74	0.00	0.00	4.07	0.00	0.00	4.49	8.65
TRINITY_DN801575_c0_g1	0.00	0.00	0.00	0.00	0.00	0.00	0.00	0.00	0.00	0.00
TRINITY_DN801576_c0_g1	0.00	0.00	0.00	0.00	0.00	0.00	0.00	0.00	0.00	0.00
TRINITY_DN801577_c0_g1	0.00	8.33	0.00	0.00	0.00	6.11	0.00	0.00	6.69	0.00
TRINITY_DN801579_c0_g1	0.00	0.00	0.00	0.00	0.00	0.00	0.00	0.00	0.00	8.76
TRINITY_DN80157_c0_g1	16.49	0.00	0.00	22.51	17.03	0.00	21.45	0.00	9.12	56.96
TRINITY_DN801580_c0_g1	0.00	0.00	0.00	0.00	0.00	0.00	0.00	0.00	27.17	0.00
TRINITY_DN801581_c0_g1	2.94	3.20	0.00	5.85	3.09	0.00	0.00	0.00	0.00	4.46
TRINITY_DN801586_c0_g1	0.00	0.00	0.00	0.00	0.00	0.00	0.00	0.00	5.50	0.00
TRINITY_DN80158_c0_g1	5.25	0.00	15.79	0.00	5.47	0.00	13.06	0.00	0.00	4.81
TRINITY_DN80158_c1_g1	0.00	0.00	0.00	0.00	0.00	0.00	0.00	0.00	0.00	16.23
TRINITY_DN801590_c0_g1	7.30	0.00	0.00	0.00	0.00	0.00	0.00	0.00	0.00	0.00
TRINITY_DN801594_c0_g1	0.00	0.00	0.00	0.00	0.00	0.00	0.00	0.00	0.00	0.00
TRINITY_DN801596_c0_g1	0.00	0.00	0.00	13.08	6.94	0.00	0.00	0.00	0.00	0.00
TRINITY_DN801599_c0_g1	0.00	0.00	0.00	0.00	0.00	0.00	0.00	0.00	16.20	0.00
TRINITY_DN8015_c0_g1	0.00	0.00	0.00	0.00	0.00	0.59	0.00	0.00	0.00	0.86
TRINITY_DN8015_c0_g2	0.00	2.11	0.00	0.00	0.00	0.00	0.00	0.00	0.00	3.62
TRINITY_DN8015_c1_g1	12.76	0.00	0.00	0.00	0.00	0.00	0.00	0.00	19.03	0.00
TRINITY_DN8015_c1_g2	0.00	0.00	0.00	8.10	0.00	0.00	0.00	0.00	0.00	0.00
TRINITY_DN8015_c3_g1	1.99	0.00	0.00	0.00	0.00	0.00	0.00	0.00	3.85	0.00
TRINITY_DN801600_c0_g1	0.00	0.00	0.00	0.00	0.00	2.89	0.00	0.00	0.00	0.00
TRINITY_DN801601_c0_g1	0.00	0.00	0.00	0.00	0.00	0.00	0.00	0.00	0.00	0.00
TRINITY_DN801602_c0_g1	0.00	0.00	0.00	0.00	0.00	0.00	0.00	0.00	0.00	0.00
TRINITY_DN801604_c0_g1	0.00	10.67	0.00	0.00	0.00	0.00	0.00	0.00	0.00	0.00
TRINITY_DN801605_c0_g1	0.00	0.00	0.00	0.00	0.00	0.00	0.00	0.00	6.63	0.00
TRINITY_DN801606_c0_g1	28.72	0.00	0.00	13.87	0.00	12.24	0.00	0.00	0.00	26.20
TRINITY_DN801607_c0_g1	0.00	0.00	0.00	0.00	0.00	0.00	0.00	0.00	0.00	0.00
TRINITY_DN801609_c0_g1	0.00	19.05	0.00	0.00	0.00	0.00	0.00	0.00	0.00	0.00
TRINITY_DN80160_c0_g1	9.67	12.30	5.38	0.00	0.00	0.00	0.00	0.00	11.33	17.27
TRINITY_DN80160_c1_g1	9.84	0.00	0.00	0.00	20.46	4.46	0.00	0.00	0.00	0.00
TRINITY_DN80160_c1_g3	0.00	0.00	0.00	0.00	0.00	0.00	0.00	0.00	0.00	7.86
TRINITY_DN80160_c2_g2	0.00	0.00	0.00	0.00	0.00	0.00	0.00	0.00	0.00	0.00
TRINITY_DN80160_c4_g1	11.68	6.78	0.00	0.00	0.00	10.13	14.68	0.00	0.00	21.45
TRINITY_DN80160_c4_g2	0.00	0.00	0.00	0.00	0.00	0.00	0.00	0.00	0.00	0.00
TRINITY_DN801612_c0_g1	0.00	9.93	0.00	8.69	0.00	0.00	0.92	0.00	0.00	0.00
TRINITY_DN801614_c0_g1	0.00	0.00	0.00	0.00	0.00	0.00	0.00	0.00	0.00	24.10
TRINITY_DN801616_c0_g1	0.00	0.00	0.00	0.00	0.00	0.00	0.00	0.00	0.00	0.00
TRINITY_DN801617_c0_g1	0.00	0.00	0.00	0.00	0.00	0.00	0.00	0.00	0.00	0.00
TRINITY_DN801618_c0_g1	0.00	0.00	0.00	0.00	0.00	0.00	0.00	0.00	0.00	0.00
TRINITY_DN801619_c0_g1	0.00	0.00	0.00	0.00	0.00	0.00	0.00	0.00	0.00	0.00
TRINITY_DN80161_c0_g1	0.00	0.00	0.00	0.00	0.00	4.19	0.00	0.00	0.00	8.90
TRINITY_DN80161_c0_g2	0.00	8.38	3.17	0.00	0.00	5.61	3.66	1.54	5.39	13.13
TRINITY_DN80161_c1_g1	0.00	0.00	0.00	0.00	15.61	0.00	0.00	0.00	29.02	0.00
TRINITY_DN801621_c0_g1	4.44	0.00	0.00	4.39	0.00	0.00	0.00	0.00	0.00	7.60
TRINITY_DN801624_c0_g1	0.00	0.00	0.00	0.00	0.00	0.00	0.00	0.00	4.18	5.04
TRINITY_DN801625_c0_g1	0.00	0.00	0.00	0.00	0.00	0.00	0.00	0.00	0.00	0.00
TRINITY_DN801627_c0_g1	0.00	0.00	0.00	0.00	0.00	0.00	0.00	0.00	0.00	14.13
TRINITY_DN801628_c0_g1	0.00	0.00	0.00	0.00	0.00	0.00	0.00	0.00	0.00	0.00
TRINITY_DN801628_c1_g1	0.00	0.00	0.00	0.00	0.00	0.00	0.00	0.00	0.00	0.00
TRINITY_DN801629_c0_g1	0.00	0.00	0.00	0.00	0.00	0.00	0.00	0.00	0.00	0.00
TRINITY_DN80162_c0_g1	0.00	0.00	0.00	0.00	0.00	0.00	0.00	0.00	3.85	3.68
TRINITY_DN80162_c0_g2	0.00	0.00	1.13	0.00	0.00	1.95	10.36	0.00	0.00	6.24
TRINITY_DN801630_c0_g1	0.00	0.00	0.00	0.00	0.00	0.00	0.00	0.00	0.00	0.00
TRINITY_DN801631_c0_g1	0.00	0.00	0.00	0.00	0.00	0.00	0.00	0.00	0.00	0.00
TRINITY_DN801632_c0_g1	0.00	0.00	0.00	0.00	0.00	0.00	0.00	0.00	0.00	0.00
TRINITY_DN801633_c0_g1	1.83	1.93	0.00	0.00	0.00	0.00	0.00	0.00	0.00	3.33
TRINITY_DN801635_c0_g1	0.00	0.00	0.00	0.00	0.00	0.00	0.00	0.00	0.00	0.00
TRINITY_DN801637_c0_g1	0.00	0.00	0.00	0.00	0.00	0.00	0.00	0.00	0.00	0.00
TRINITY_DN80163_c1_g1	0.00	0.00	0.00	0.00	0.00	0.00	0.00	0.00	0.00	0.00
TRINITY_DN80163_c1_g2	0.00	0.00	0.00	0.00	0.00	0.00	0.00	0.00	0.00	0.00
TRINITY_DN80163_c2_g1	0.00	0.00	0.00	7.60	0.00	6.74	0.00	0.00	7.37	21.33
TRINITY_DN801641_c0_g1	0.00	0.00	0.00	0.00	0.00	0.00	0.00	0.00	0.00	29.46
TRINITY_DN801643_c0_g1	0.00	0.00	0.00	0.00	4.81	0.00	0.00	0.00	0.00	0.00
TRINITY_DN801644_c0_g1	0.00	0.00	0.00	7.56	8.02	6.70	0.00	0.00	0.00	0.00
TRINITY_DN801647_c0_g1	0.00	0.00	0.00	0.00	0.00	0.00	0.00	0.00	9.36	0.00
TRINITY_DN801649_c0_g1	0.00	0.00	0.00	13.87	0.00	0.00	0.00	0.00	0.00	0.00
TRINITY_DN80164_c0_g1	0.00	0.00	0.00	0.00	0.00	0.00	0.00	0.00	0.00	0.00
TRINITY_DN80164_c0_g2	0.00	0.00	0.00	0.00	0.00	0.00	0.00	16.37	0.00	31.52
TRINITY_DN80164_c0_g3	10.90	6.72	12.38	0.00	0.00	10.04	7.27	0.00	36.92	12.12
TRINITY_DN801650_c0_g1	0.00	0.00	1.72	0.00	0.00	0.00	0.00	0.00	0.00	1.58
TRINITY_DN801651_c0_g1	0.00	4.71	0.00	0.00	0.00	0.00	0.00	0.00	4.00	0.00
TRINITY_DN801652_c0_g1	0.00	0.00	0.00	0.00	0.00	0.00	0.00	0.00	0.00	0.00
TRINITY_DN801655_c0_g1	0.00	7.88	0.00	0.00	0.00	0.00	0.00	0.00	0.00	0.00
TRINITY_DN801656_c0_g1	0.00	0.00	0.00	0.00	0.00	0.00	0.00	0.00	0.00	0.00
TRINITY_DN801657_c0_g1	7.27	0.00	0.00	0.00	0.00	0.00	0.00	0.00	0.00	0.00
TRINITY_DN801658_c0_g1	5.07	0.00	0.00	5.97	0.00	0.00	0.00	0.00	0.00	30.30
TRINITY_DN801659_c0_g1	3.86	4.30	11.58	0.00	0.00	6.63	0.00	0.00	14.74	7.05
TRINITY_DN80165_c0_g1	0.00	0.00	0.00	0.00	15.75	0.00	0.00	0.00	0.00	8.68
TRINITY_DN801662_c0_g1	0.00	0.00	0.00	0.00	7.20	12.02	0.00	0.00	0.00	0.00
TRINITY_DN801663_c0_g1	31.32	0.00	0.00	0.00	0.00	0.00	0.00	0.00	15.04	0.00
TRINITY_DN801664_c0_g1	0.00	0.00	0.00	0.00	0.00	0.00	0.00	0.00	6.10	11.83
TRINITY_DN801665_c0_g1	0.00	0.00	0.00	0.00	0.00	0.00	0.00	0.00	0.00	0.00
TRINITY_DN801667_c0_g1	0.00	0.00	0.00	0.00	0.00	6.25	0.00	0.00	0.00	0.00
TRINITY_DN801669_c0_g1	0.00	0.00	0.00	0.00	0.00	0.00	0.00	0.00	3.64	3.48
TRINITY_DN80166_c0_g2	0.00	0.00	0.00	0.00	0.00	0.00	0.00	0.00	0.00	9.68
TRINITY_DN80166_c0_g3	7.96	0.00	0.00	0.00	0.00	0.00	0.00	0.00	0.00	7.33
TRINITY_DN80166_c0_g4	0.00	0.00	0.00	0.00	0.00	0.00	0.00	0.00	10.28	0.00
TRINITY_DN80166_c0_g6	0.00	0.00	0.00	0.00	0.00	0.00	0.00	0.00	0.00	0.00
TRINITY_DN80166_c0_g7	0.00	0.00	0.00	0.00	0.00	0.00	0.00	0.00	0.00	0.00
TRINITY_DN80166_c1_g1	15.40	0.00	0.00	0.00	0.00	0.00	0.00	0.00	0.00	0.00
TRINITY_DN80166_c2_g1	0.00	0.00	0.00	0.00	0.00	0.00	0.00	0.00	0.00	0.00
TRINITY_DN80166_c4_g1	0.00	0.00	0.00	0.00	0.00	0.00	0.00	0.00	0.00	0.00
TRINITY_DN801670_c0_g1	0.00	2.97	0.00	0.00	0.00	0.00	0.00	0.00	0.00	2.50
TRINITY_DN801672_c0_g1	0.00	0.00	0.00	0.00	0.00	0.00	0.00	0.00	0.00	0.00
TRINITY_DN801674_c0_g1	0.00	0.00	0.00	0.00	0.00	0.00	0.00	0.00	0.00	0.00
TRINITY_DN801675_c0_g1	0.00	0.00	0.00	0.00	0.00	0.00	4.65	0.00	0.00	3.49
TRINITY_DN801676_c0_g1	0.00	13.53	0.00	0.00	0.00	0.00	0.00	0.00	10.64	0.00
TRINITY_DN801677_c0_g1	0.00	0.00	0.00	0.00	0.00	0.00	0.00	0.00	17.14	0.00
TRINITY_DN801679_c0_g1	0.00	0.00	6.94	0.00	0.00	0.00	0.00	0.00	0.00	0.00
TRINITY_DN80167_c0_g2	0.00	7.04	7.44	3.24	5.57	6.53	9.88	5.15	10.56	26.20
TRINITY_DN80167_c1_g1	0.00	0.00	0.00	0.00	0.00	0.00	0.00	0.00	35.95	0.00
TRINITY_DN80167_c1_g2	0.00	21.84	0.00	0.00	0.00	0.00	47.63	0.00	17.78	16.70
TRINITY_DN80167_c5_g1	0.00	0.00	0.00	0.00	0.00	0.00	0.00	0.00	0.00	0.00
TRINITY_DN80167_c6_g1	0.00	0.00	0.00	0.00	0.00	0.00	0.00	0.00	0.00	0.00
TRINITY_DN801681_c0_g1	0.00	0.00	0.00	0.00	0.00	0.00	0.00	0.00	0.00	0.00
TRINITY_DN801685_c0_g1	0.00	3.53	0.00	0.00	3.38	0.00	0.00	0.00	6.17	11.74
TRINITY_DN801689_c0_g1	0.00	0.00	0.00	0.00	0.00	0.00	0.00	0.00	0.00	0.00
TRINITY_DN80168_c0_g1	28.81	29.05	0.00	28.74	39.94	0.00	28.98	0.00	0.00	35.34
TRINITY_DN801690_c0_g1	0.00	0.00	0.00	0.00	0.00	0.00	12.74	0.00	3.36	0.00
TRINITY_DN801691_c0_g1	0.00	0.00	0.00	0.00	14.39	0.00	0.00	0.00	0.00	12.71
TRINITY_DN801693_c0_g1	0.00	0.00	0.00	0.00	0.00	4.67	0.00	0.00	0.00	0.00
TRINITY_DN801694_c0_g1	0.00	0.00	0.00	0.00	0.00	0.00	3.80	0.00	0.00	0.00
TRINITY_DN801699_c0_g1	0.00	0.00	0.00	0.00	0.00	0.00	0.00	0.00	0.00	0.00
TRINITY_DN80169_c0_g1	0.00	0.00	0.00	0.00	0.00	0.00	0.00	0.00	13.69	0.00
TRINITY_DN80169_c1_g1	0.00	0.00	0.00	0.00	0.00	0.00	0.00	0.00	0.00	0.00
TRINITY_DN80169_c1_g3	0.00	0.00	0.00	0.00	0.00	0.00	0.00	0.00	0.00	0.00
TRINITY_DN8016_c0_g1	1.45	0.00	0.00	0.00	2.82	2.20	1.45	0.00	6.78	3.12
TRINITY_DN8016_c10_g1	0.00	0.00	0.00	0.00	0.00	0.00	0.00	0.00	0.00	17.00
TRINITY_DN8016_c1_g2	326.27	282.34	157.20	134.24	130.18	120.63	299.38	84.78	875.88	513.65
TRINITY_DN8016_c2_g1	36.50	82.05	31.29	28.28	21.04	28.28	14.57	17.65	101.80	165.85
TRINITY_DN8016_c3_g1	20.37	0.00	0.00	0.00	0.00	0.00	0.00	0.00	0.00	15.20
TRINITY_DN8016_c4_g1	0.00	0.00	0.00	0.00	0.00	0.00	9.81	0.00	0.00	0.00
TRINITY_DN8016_c6_g1	0.00	10.98	0.00	0.00	0.00	0.00	0.00	0.00	0.00	9.94
TRINITY_DN8016_c8_g1	0.00	0.00	0.00	0.00	0.00	0.00	0.00	0.00	0.00	0.00
TRINITY_DN801701_c0_g1	9.10	10.98	0.00	0.00	0.00	0.00	11.79	0.00	0.00	0.00
TRINITY_DN801702_c0_g1	0.00	0.00	0.00	0.00	0.00	0.00	0.00	0.00	2.97	5.65
TRINITY_DN801704_c0_g1	0.00	0.00	0.00	0.00	0.00	0.00	0.00	0.00	0.00	0.00
TRINITY_DN801705_c0_g1	0.00	0.00	0.00	0.00	0.00	0.00	0.00	0.00	0.00	0.00
TRINITY_DN801708_c0_g1	9.77	0.00	0.00	0.00	0.00	0.00	0.00	0.00	9.34	0.00
TRINITY_DN801709_c0_g1	0.00	0.00	0.00	0.00	0.00	0.00	0.00	0.00	0.00	0.00
TRINITY_DN80170_c0_g1	0.00	0.00	0.00	0.00	0.00	0.00	0.00	0.00	0.00	0.00
TRINITY_DN80170_c0_g2	0.00	0.00	0.00	0.00	0.00	0.00	0.00	0.00	0.00	0.00
TRINITY_DN80170_c0_g3	0.00	0.00	0.00	0.00	0.00	0.00	0.00	0.00	0.00	0.00
TRINITY_DN80170_c0_g4	0.00	0.00	0.00	0.00	0.00	0.00	0.00	0.00	0.00	0.00
TRINITY_DN801710_c0_g1	0.00	0.00	0.00	0.00	0.00	0.00	0.00	0.00	0.00	0.00
TRINITY_DN801713_c0_g1	0.00	0.00	0.00	0.00	0.00	0.00	0.00	0.00	0.00	0.00
TRINITY_DN801714_c0_g1	2.93	0.00	0.00	0.00	0.00	0.00	6.98	0.00	5.62	10.67
TRINITY_DN801715_c0_g1	0.00	0.00	0.00	0.00	0.00	0.00	0.00	0.00	0.00	0.00
TRINITY_DN801716_c0_g1	0.00	0.00	0.00	0.00	0.00	0.00	0.00	0.00	36.67	0.00
TRINITY_DN801717_c0_g1	5.63	0.00	0.00	0.00	0.00	0.00	0.00	0.00	2.70	2.56
TRINITY_DN801719_c0_g1	0.00	0.00	0.00	0.00	0.00	0.00	0.00	0.00	0.00	0.00
TRINITY_DN80171_c0_g2	0.00	2.07	0.00	0.00	0.00	3.34	0.00	3.79	0.00	3.55
TRINITY_DN80171_c0_g3	13.73	11.44	7.03	4.23	2.93	1.16	13.99	6.66	4.00	20.42
TRINITY_DN80171_c0_g5	0.00	0.00	0.00	0.00	0.00	0.00	0.00	0.00	0.00	0.00
TRINITY_DN80171_c1_g1	28.50	0.00	0.00	0.00	0.00	0.00	0.00	0.00	0.00	0.00
TRINITY_DN80171_c4_g1	0.00	0.00	0.00	0.00	0.00	0.00	0.00	0.00	0.00	0.00
TRINITY_DN80171_c4_g2	0.00	0.00	0.00	0.00	0.00	0.00	0.00	0.00	0.00	0.00
TRINITY_DN801720_c0_g1	0.00	0.00	0.00	0.00	14.28	0.00	0.00	0.00	0.00	0.00
TRINITY_DN801721_c0_g1	10.09	0.00	0.00	0.00	0.00	0.00	0.00	0.00	0.00	9.26
TRINITY_DN801724_c0_g1	0.00	0.00	0.00	0.00	0.00	0.00	0.00	0.00	0.00	0.00
TRINITY_DN801726_c0_g1	0.00	0.00	0.00	0.00	0.00	0.00	0.00	0.00	0.00	6.58
TRINITY_DN801727_c0_g1	0.00	0.00	0.00	0.00	0.00	0.00	0.00	0.00	0.00	0.00
TRINITY_DN80172_c0_g1	0.00	0.00	0.00	0.00	9.32	0.00	19.27	0.00	42.70	0.00
TRINITY_DN801731_c0_g1	0.00	0.00	0.00	0.00	0.00	0.00	0.00	0.00	0.00	0.00
TRINITY_DN801732_c0_g1	4.21	9.46	0.00	0.00	0.00	0.00	0.00	0.00	0.00	0.00
TRINITY_DN801733_c0_g1	0.00	0.00	0.00	0.00	16.31	0.00	0.00	0.00	0.00	0.00
TRINITY_DN801736_c0_g1	6.81	0.00	0.00	0.00	0.00	5.93	0.00	0.00	0.00	0.00
TRINITY_DN801737_c0_g1	0.00	0.00	0.00	0.00	0.00	0.00	0.00	0.00	0.00	3.55
TRINITY_DN801738_c0_g1	0.00	0.00	0.00	0.00	0.00	0.00	0.00	0.00	0.00	0.00
TRINITY_DN801739_c0_g1	0.00	0.00	0.00	0.00	0.00	0.00	0.00	0.00	0.00	0.00
TRINITY_DN80173_c0_g1	0.00	0.00	0.00	0.00	0.00	0.00	8.70	0.00	0.00	0.00
TRINITY_DN80173_c0_g2	14.12	0.00	0.00	0.00	0.00	0.00	0.00	0.00	0.00	0.00
TRINITY_DN80173_c0_g3	0.00	0.00	0.00	0.00	0.00	0.00	25.28	0.00	0.00	0.00
TRINITY_DN80173_c1_g1	0.00	0.00	0.00	0.00	0.00	0.00	0.00	0.00	0.00	0.00
TRINITY_DN801740_c0_g1	0.00	0.00	0.00	0.00	0.00	0.00	0.00	0.00	0.00	7.74
TRINITY_DN801743_c0_g1	0.00	0.00	0.00	0.00	0.00	0.00	0.00	0.00	0.00	0.00
TRINITY_DN801744_c0_g1	0.00	7.88	0.00	0.00	0.00	0.00	0.00	0.00	0.00	6.15
TRINITY_DN801746_c0_g1	0.00	0.00	0.00	36.68	0.00	16.13	0.00	0.00	0.00	0.00
TRINITY_DN80174_c0_g1	0.00	5.39	4.77	0.00	0.00	0.00	0.00	0.00	4.52	4.35
TRINITY_DN801751_c0_g1	0.00	0.00	0.00	0.00	0.00	0.00	0.00	0.00	0.00	0.00
TRINITY_DN801753_c0_g1	0.00	0.00	0.00	0.00	0.00	0.00	0.00	0.00	0.00	0.00
TRINITY_DN801755_c0_g1	0.00	0.00	0.00	0.00	0.00	0.00	0.00	0.00	0.00	0.00
TRINITY_DN801756_c0_g1	0.00	2.79	0.00	0.00	0.00	0.00	0.00	0.00	0.00	0.00
TRINITY_DN801758_c0_g1	0.00	0.00	0.00	0.00	0.00	0.00	0.00	0.00	0.00	0.00
TRINITY_DN801759_c0_g1	0.00	0.00	0.00	0.00	0.00	0.00	0.00	0.00	0.00	0.00
TRINITY_DN80175_c0_g1	19.73	0.00	0.00	0.00	0.00	0.00	0.00	0.00	0.00	0.00
TRINITY_DN80175_c1_g1	0.00	0.00	0.00	0.00	0.00	0.00	0.00	0.00	0.00	0.00
TRINITY_DN801760_c0_g1	0.00	0.00	0.00	0.00	10.17	0.00	0.00	0.00	0.00	0.00
TRINITY_DN801761_c0_g1	0.00	0.00	0.00	0.00	0.00	0.00	0.00	0.00	0.00	0.00
TRINITY_DN801765_c0_g1	0.00	0.00	0.00	0.00	0.00	0.00	0.00	0.00	0.00	6.90
TRINITY_DN801767_c0_g1	0.00	10.61	0.00	0.00	0.00	0.00	0.00	0.00	0.00	0.00
TRINITY_DN801768_c0_g1	0.00	0.00	0.00	0.00	0.00	0.00	0.00	0.00	4.43	4.25
TRINITY_DN80176_c0_g1	0.00	0.00	0.00	0.00	0.00	0.00	0.00	0.00	0.00	0.00
TRINITY_DN80176_c0_g2	0.00	0.00	17.32	0.00	0.00	28.99	22.24	0.00	59.58	133.93
TRINITY_DN801772_c0_g1	0.00	5.20	0.00	0.00	0.00	0.00	0.00	0.00	4.37	0.00
TRINITY_DN801773_c0_g1	0.00	0.00	0.00	0.00	0.00	0.00	0.00	0.00	0.00	0.00
TRINITY_DN801774_c0_g1	0.00	0.00	0.00	0.00	0.00	0.00	0.00	0.00	5.31	0.00
TRINITY_DN801775_c0_g1	0.00	0.00	2.50	0.00	2.65	0.00	0.00	2.44	4.84	2.29
TRINITY_DN801778_c0_g1	0.00	0.00	0.00	0.00	0.00	0.00	3.33	0.00	0.00	0.00
TRINITY_DN801779_c0_g1	0.00	0.00	0.00	0.00	0.00	0.00	0.00	0.00	0.00	0.00
TRINITY_DN80177_c0_g1	3.56	0.00	3.55	7.06	0.00	3.05	5.96	0.00	8.58	19.02
TRINITY_DN80177_c0_g10	5.81	0.00	0.00	0.00	0.00	0.00	1.32	0.00	0.00	3.17
TRINITY_DN80177_c0_g11	0.00	0.00	0.00	0.00	0.00	0.00	0.00	0.00	0.00	0.00
TRINITY_DN80177_c0_g2	0.00	3.11	0.00	0.00	0.00	2.53	9.53	4.31	7.93	18.44
TRINITY_DN80177_c0_g3	0.00	0.00	0.00	0.00	0.00	6.41	0.00	7.25	7.03	20.31
TRINITY_DN80177_c0_g4	0.00	0.00	0.00	0.00	0.00	0.00	0.00	0.00	0.00	0.00
TRINITY_DN80177_c0_g5	16.40	39.36	0.00	0.00	8.53	0.00	0.00	0.00	0.00	22.60
TRINITY_DN80177_c0_g6	0.00	0.00	0.00	0.00	0.00	0.00	0.00	0.00	9.22	8.87
TRINITY_DN80177_c0_g7	0.00	0.00	0.00	0.00	0.00	0.00	0.00	0.00	10.49	0.00
TRINITY_DN80177_c1_g1	0.00	0.00	0.00	0.00	0.00	0.00	0.00	0.00	0.00	0.00
TRINITY_DN80177_c6_g1	0.00	0.00	0.00	13.98	0.00	0.00	0.00	0.00	0.00	0.00
TRINITY_DN801782_c0_g1	0.00	0.00	0.00	0.00	0.00	6.64	0.00	0.00	0.00	7.01
TRINITY_DN801783_c0_g1	6.72	0.00	0.00	0.00	0.00	0.00	0.00	0.00	0.00	6.18
TRINITY_DN801784_c0_g1	0.00	0.00	0.00	0.00	0.00	0.00	0.00	0.00	0.00	0.00
TRINITY_DN801785_c0_g1	0.00	0.00	0.00	0.00	0.00	0.00	0.00	0.00	0.00	0.00
TRINITY_DN801786_c0_g1	0.00	0.00	0.00	0.00	0.00	0.00	0.00	0.00	0.00	4.09
TRINITY_DN801789_c0_g1	0.00	0.00	0.00	0.00	0.00	0.00	0.00	0.00	0.00	0.00
TRINITY_DN80178_c0_g1	0.00	0.00	7.94	0.00	0.00	6.80	20.08	0.00	0.00	15.33
TRINITY_DN80178_c1_g2	0.00	0.00	0.00	0.00	0.00	0.00	0.00	0.00	0.00	0.00
TRINITY_DN80178_c3_g1	0.00	13.40	0.00	0.00	4.19	6.87	0.00	0.00	15.24	15.86
TRINITY_DN80178_c3_g2	0.00	0.00	0.00	0.00	0.00	0.00	0.00	0.00	38.64	15.79
TRINITY_DN80178_c4_g1	0.00	7.88	0.00	0.00	0.00	0.00	0.00	0.00	12.71	0.00
TRINITY_DN80178_c5_g1	0.00	0.00	0.00	0.00	0.00	0.00	0.00	0.00	0.00	0.00
TRINITY_DN801791_c0_g1	1.95	0.00	0.00	0.00	2.06	0.00	0.00	0.00	0.00	0.00
TRINITY_DN801792_c0_g1	0.00	0.00	0.00	0.00	0.00	0.00	0.00	0.00	18.56	17.85
TRINITY_DN801793_c0_g1	0.00	0.00	0.00	0.00	0.00	0.00	0.00	0.00	0.00	0.00
TRINITY_DN801794_c0_g1	0.00	21.00	0.00	0.00	0.00	0.00	0.00	0.00	16.99	0.00
TRINITY_DN801798_c0_g1	0.00	0.00	0.00	0.00	0.00	0.00	0.00	0.00	0.00	2.92
TRINITY_DN80179_c0_g1	0.00	3.12	2.86	2.86	0.00	0.00	6.83	0.00	2.76	2.61
TRINITY_DN80179_c1_g1	0.00	0.00	0.00	0.00	0.00	0.00	0.00	0.00	0.00	0.00
TRINITY_DN80179_c2_g1	0.00	3.72	0.00	0.00	0.00	0.00	0.00	0.00	0.00	0.00
TRINITY_DN80179_c2_g2	0.00	0.00	0.00	0.00	0.00	0.00	0.00	0.00	0.00	0.00
TRINITY_DN80179_c2_g3	0.00	0.00	0.00	0.00	0.00	0.00	0.00	0.00	0.00	3.38
TRINITY_DN8017_c0_g2	3216.92	4327.05	2270.79	2054.54	1973.74	1480.41	4558.80	1493.82	8780.52	7861.04
TRINITY_DN8017_c0_g3	3.07	2.93	0.00	3.82	1.34	2.16	0.00	2.70	1.36	1.27
TRINITY_DN8017_c13_g1	0.00	0.00	0.00	0.00	0.00	0.00	0.00	0.00	0.00	0.00
TRINITY_DN8017_c13_g2	0.00	10.73	17.13	0.00	0.00	0.00	0.00	0.00	0.00	0.00
TRINITY_DN8017_c1_g2	25.08	49.48	52.38	24.24	16.59	21.11	32.52	7.20	70.42	61.14
TRINITY_DN8017_c1_g3	0.00	0.00	0.00	0.00	0.00	0.00	0.00	0.00	0.00	0.00
TRINITY_DN8017_c2_g1	0.00	0.00	0.00	0.00	0.00	0.00	0.00	0.00	0.00	18.01
TRINITY_DN8017_c3_g1	0.00	0.00	0.00	0.00	0.00	0.00	0.00	0.00	0.00	0.00
TRINITY_DN8017_c4_g1	8.86	0.00	4.45	0.00	0.00	0.00	5.47	0.00	8.43	4.05
TRINITY_DN801801_c0_g1	0.00	7.93	0.00	0.00	0.00	0.00	0.00	3.51	5.63	5.40
TRINITY_DN801802_c0_g1	0.00	4.36	0.00	2.05	0.00	0.00	0.00	0.00	0.00	0.00
TRINITY_DN801806_c0_g1	0.00	0.00	0.00	0.00	0.00	0.00	0.00	0.00	0.00	2.18
TRINITY_DN801807_c0_g1	0.00	0.00	0.00	4.31	0.00	0.00	0.00	0.00	0.00	4.03
TRINITY_DN80180_c0_g1	0.00	0.00	0.00	0.00	0.00	0.00	0.00	0.00	0.00	0.00
TRINITY_DN80180_c10_g1	0.00	0.00	0.00	0.00	0.00	0.00	0.00	0.00	0.00	0.00
TRINITY_DN80180_c1_g1	7.48	0.00	0.00	0.00	0.00	0.00	0.00	0.00	0.00	0.00
TRINITY_DN80180_c2_g1	4.98	3.42	0.00	0.00	9.85	0.00	0.00	0.00	1.63	5.20
TRINITY_DN80180_c2_g2	0.00	0.00	0.00	0.00	0.00	0.00	2.46	0.00	4.10	0.00
TRINITY_DN80180_c2_g3	13.05	0.00	0.00	0.00	0.00	0.00	0.00	0.00	0.00	11.95
TRINITY_DN80180_c4_g1	0.00	0.00	0.00	0.00	0.00	0.00	0.00	0.00	0.00	0.00
TRINITY_DN80180_c7_g1	6.21	0.00	0.00	0.00	0.00	0.00	0.00	0.00	0.00	0.00
TRINITY_DN801810_c0_g1	0.00	0.00	0.00	0.00	0.00	6.84	0.00	0.00	0.00	0.00
TRINITY_DN801813_c0_g1	0.00	0.00	0.00	0.00	0.00	0.00	0.00	0.00	14.15	40.28
TRINITY_DN801814_c0_g1	0.00	0.00	0.00	0.00	0.00	0.00	0.00	0.00	0.00	0.00
TRINITY_DN801816_c0_g1	0.00	0.00	0.00	0.00	0.00	0.00	11.28	0.00	0.00	0.00
TRINITY_DN801816_c1_g1	0.00	0.00	0.00	0.00	14.76	0.00	0.00	0.00	0.00	13.00
TRINITY_DN801817_c0_g1	0.00	0.00	0.00	0.00	0.00	0.00	0.00	0.00	0.00	0.00
TRINITY_DN801818_c0_g1	0.00	0.00	0.00	0.00	0.00	0.00	0.00	0.00	0.00	0.00
TRINITY_DN80181_c0_g1	23.54	30.26	0.00	0.00	12.86	8.10	0.00	0.00	18.12	63.97
TRINITY_DN80181_c1_g1	0.00	0.00	0.00	0.00	0.00	0.00	0.00	0.00	0.00	0.00
TRINITY_DN80181_c1_g3	0.00	0.00	0.00	0.00	0.00	0.00	0.00	0.00	0.00	21.08
TRINITY_DN80181_c2_g1	0.00	0.00	0.00	0.00	0.00	0.00	0.00	0.00	0.00	0.00
TRINITY_DN80181_c2_g3	0.00	0.00	0.00	0.00	0.00	0.00	0.00	0.00	0.00	0.00
TRINITY_DN80181_c2_g4	0.00	0.00	8.22	0.00	0.00	0.00	0.00	0.00	7.74	0.00
TRINITY_DN80181_c3_g1	25.80	0.00	0.00	0.00	0.00	0.00	0.00	0.00	0.00	0.00
TRINITY_DN80181_c5_g1	14.75	35.63	14.89	0.00	45.74	0.00	0.00	0.00	0.00	13.43
TRINITY_DN80181_c7_g1	0.00	0.00	0.00	0.00	7.82	0.00	9.05	0.00	0.00	0.00
TRINITY_DN801823_c0_g1	0.00	0.00	0.00	0.00	0.00	0.00	0.00	0.00	0.00	0.00
TRINITY_DN801824_c0_g1	0.00	0.00	0.00	0.00	0.00	0.00	0.00	0.00	0.00	0.00
TRINITY_DN801825_c0_g1	0.00	0.00	0.00	0.00	0.00	0.00	0.00	0.00	0.00	5.73
TRINITY_DN801827_c0_g1	0.00	0.00	32.79	0.00	0.00	0.00	0.00	0.00	0.00	0.00
TRINITY_DN80182_c0_g1	0.85	0.00	0.84	0.00	0.00	0.00	0.95	0.81	1.03	1.36
TRINITY_DN80182_c0_g2	1.80	0.00	0.00	1.70	1.05	1.52	2.23	0.00	0.00	4.49
TRINITY_DN80182_c0_g3	0.00	0.00	0.00	3.09	0.00	0.00	0.00	0.00	6.95	0.00
TRINITY_DN80182_c0_g4	0.00	0.00	0.00	0.00	0.00	0.00	0.00	0.00	3.17	1.48
TRINITY_DN801830_c0_g1	0.00	0.00	0.00	0.00	0.00	0.00	0.00	0.00	0.00	7.22
TRINITY_DN801831_c0_g1	0.00	0.00	0.00	0.00	0.00	0.00	0.00	0.00	0.00	0.00
TRINITY_DN801832_c0_g1	0.00	0.00	0.00	0.00	0.00	0.00	0.00	0.00	0.00	0.00
TRINITY_DN801834_c0_g1	19.44	0.00	0.00	0.00	0.00	3.46	0.00	0.00	0.00	0.00
TRINITY_DN801835_c0_g1	0.00	6.54	0.00	0.00	0.00	0.00	3.59	2.93	0.00	32.84
TRINITY_DN801837_c0_g1	0.00	0.00	0.00	0.00	0.00	0.00	0.00	0.00	0.00	0.00
TRINITY_DN80183_c0_g1	0.00	0.00	0.00	0.00	7.26	0.00	0.00	0.00	22.32	0.00
TRINITY_DN80183_c0_g2	9.26	0.00	0.00	0.00	9.64	0.00	0.00	0.00	8.85	0.00
TRINITY_DN80183_c3_g1	0.00	0.00	0.00	15.02	0.00	0.00	0.00	0.00	0.00	0.00
TRINITY_DN80183_c4_g1	0.00	0.00	0.00	0.00	0.00	0.00	0.00	0.00	0.00	0.00
TRINITY_DN801840_c0_g1	0.00	0.00	0.00	0.00	0.00	0.00	0.00	0.00	0.00	0.00
TRINITY_DN801842_c0_g1	0.00	0.00	0.00	0.00	0.00	0.00	0.00	0.00	0.00	0.00
TRINITY_DN801843_c0_g1	24.52	14.29	12.37	24.09	12.80	10.66	38.72	12.07	46.61	33.84
TRINITY_DN801845_c0_g1	0.00	0.00	0.00	0.00	0.00	0.00	0.00	0.00	45.25	0.00
TRINITY_DN801846_c0_g1	0.00	0.00	0.00	0.00	0.00	0.00	21.10	0.00	0.00	0.00
TRINITY_DN801849_c0_g1	0.00	0.00	0.00	0.00	0.00	0.00	0.00	0.00	0.00	0.00
TRINITY_DN80184_c0_g1	0.00	0.00	6.98	0.00	0.00	0.00	0.00	0.00	0.00	6.34
TRINITY_DN80184_c0_g2	0.00	0.00	7.65	0.00	0.00	0.00	0.00	0.00	0.00	3.49
TRINITY_DN801850_c1_g1	0.00	0.00	13.65	0.00	0.00	0.00	17.67	0.00	0.00	0.00
TRINITY_DN801850_c2_g1	0.00	0.00	0.00	0.00	0.00	0.00	23.45	0.00	0.00	0.00
TRINITY_DN801852_c0_g1	0.00	0.00	0.00	0.00	0.00	0.00	0.00	0.00	0.00	22.12
TRINITY_DN801854_c0_g1	0.00	0.00	0.00	0.00	0.00	0.00	0.00	0.00	0.00	0.00
TRINITY_DN801855_c0_g1	0.00	0.00	0.00	0.00	0.00	0.00	0.00	0.00	25.93	8.33
TRINITY_DN801857_c0_g1	0.00	0.00	0.00	0.00	0.00	0.00	0.00	0.00	0.00	0.00
TRINITY_DN80185_c0_g2	0.00	0.00	0.00	0.00	0.00	0.00	0.00	7.72	0.00	0.00
TRINITY_DN80185_c1_g1	4.52	8.47	6.74	2.26	0.00	0.00	0.00	0.00	0.00	4.30
TRINITY_DN80185_c3_g1	0.00	0.00	0.00	0.00	0.00	0.00	0.00	0.00	0.00	16.23
TRINITY_DN80185_c5_g1	38.70	0.00	0.00	0.00	0.00	0.00	0.00	0.00	0.00	21.77
TRINITY_DN80185_c7_g1	0.00	0.00	0.00	0.00	0.00	0.00	0.00	0.00	0.00	0.00
TRINITY_DN801860_c0_g1	0.00	0.00	0.00	0.00	0.00	0.00	0.00	0.00	0.00	8.42
TRINITY_DN801862_c0_g1	0.00	0.00	0.00	0.00	0.00	0.00	0.00	0.00	21.87	20.93
TRINITY_DN801863_c0_g1	0.00	0.00	0.00	0.00	0.00	0.00	0.00	0.00	0.00	18.75
TRINITY_DN801865_c0_g1	0.00	19.93	4.43	0.00	9.25	0.00	0.00	0.00	4.20	8.08
TRINITY_DN801866_c0_g1	0.00	0.00	0.00	0.00	0.00	0.00	0.00	0.00	0.00	8.87
TRINITY_DN801867_c0_g1	0.00	0.00	0.00	0.00	0.00	0.00	0.00	0.00	0.00	0.00
TRINITY_DN801868_c0_g1	0.00	19.66	0.00	0.00	0.00	13.84	0.00	0.00	0.00	0.00
TRINITY_DN80186_c0_g1	0.00	0.00	0.00	16.43	0.00	0.00	0.00	10.96	11.17	0.00
TRINITY_DN801871_c0_g1	0.00	0.00	0.00	0.00	0.00	0.00	0.00	0.00	0.00	0.00
TRINITY_DN801874_c0_g1	0.00	0.00	6.92	0.00	7.13	0.00	0.00	0.00	6.50	6.29
TRINITY_DN801875_c0_g1	0.00	11.33	0.00	0.00	0.00	0.00	0.00	0.00	0.00	0.00
TRINITY_DN801876_c0_g1	0.00	0.00	0.00	0.00	0.00	0.00	0.00	0.00	0.00	0.00
TRINITY_DN801878_c0_g1	0.00	0.00	0.00	0.00	0.00	0.00	0.00	0.00	0.00	4.82
TRINITY_DN801879_c0_g1	0.00	0.00	2.43	0.00	0.00	0.00	2.87	0.00	0.00	0.00
TRINITY_DN80187_c0_g1	0.00	0.00	0.00	0.00	0.00	0.00	0.00	0.00	0.00	0.00
TRINITY_DN801881_c0_g1	0.00	0.00	0.00	0.00	0.00	0.00	0.00	0.00	0.00	0.00
TRINITY_DN801883_c0_g1	0.00	14.29	0.00	0.00	0.00	0.00	0.00	0.00	0.00	0.00
TRINITY_DN801885_c0_g1	0.00	0.00	0.00	0.00	0.00	0.00	0.00	0.00	0.00	0.00
TRINITY_DN801887_c0_g1	2.80	0.00	0.00	0.00	0.00	0.00	0.00	0.00	0.00	2.55
TRINITY_DN801888_c0_g1	4.66	12.48	2.32	0.00	2.46	0.00	0.00	6.79	0.00	0.00
TRINITY_DN80188_c0_g1	0.00	0.00	0.00	0.00	0.00	0.00	0.00	0.00	0.00	0.00
TRINITY_DN80188_c1_g1	0.00	0.00	0.00	0.00	0.00	0.00	0.00	0.00	0.00	0.00
TRINITY_DN80188_c1_g2	6.37	0.00	43.82	6.26	0.00	22.18	0.00	11.05	42.35	120.71
TRINITY_DN80188_c2_g1	29.98	0.00	0.00	0.00	0.00	0.00	39.20	0.00	14.39	13.66
TRINITY_DN80188_c3_g1	4.21	0.00	0.00	24.98	4.41	3.62	0.00	9.29	11.38	39.47
TRINITY_DN801890_c0_g1	0.00	0.00	0.00	0.00	0.00	0.00	0.00	0.00	0.00	0.00
TRINITY_DN801892_c0_g1	0.00	0.00	0.00	0.00	0.00	0.00	0.00	0.00	0.00	0.00
TRINITY_DN801893_c0_g1	0.00	0.00	0.00	0.00	0.00	0.00	0.00	0.00	0.00	0.00
TRINITY_DN801895_c0_g1	12.74	0.00	0.00	0.00	0.00	0.00	0.00	0.00	0.00	0.00
TRINITY_DN801899_c0_g1	0.00	0.00	0.00	0.00	0.00	0.00	0.00	0.00	0.00	0.00
TRINITY_DN80189_c0_g2	0.00	0.00	0.00	0.00	0.00	0.00	0.00	0.00	0.00	0.00
TRINITY_DN80189_c0_g3	0.00	0.00	0.00	0.00	0.00	0.00	0.00	0.00	0.00	0.00
TRINITY_DN8018_c0_g1	0.00	0.00	0.00	0.00	5.08	0.00	17.54	5.88	0.00	4.69
TRINITY_DN8018_c0_g2	0.00	0.00	0.00	0.00	0.00	0.00	0.00	0.00	0.00	0.00
TRINITY_DN8018_c0_g3	0.00	0.00	0.00	6.54	0.00	0.00	0.00	6.56	6.33	0.00
TRINITY_DN8018_c0_g4	2.09	4.44	0.00	0.00	0.00	0.00	0.00	0.00	4.04	0.00
TRINITY_DN8018_c4_g1	0.00	0.00	0.00	0.00	0.00	0.00	0.00	0.00	0.00	0.00
TRINITY_DN801900_c0_g1	0.00	0.00	0.00	0.00	0.00	0.00	0.00	0.00	0.00	0.00
TRINITY_DN801907_c0_g1	0.00	0.00	0.00	0.00	0.00	0.00	0.00	0.00	0.00	0.00
TRINITY_DN801908_c0_g1	0.00	0.00	0.00	0.00	0.00	0.00	10.22	0.00	0.00	0.00
TRINITY_DN80190_c0_g1	5.06	0.00	33.21	15.50	0.00	11.44	19.09	0.00	7.94	25.02
TRINITY_DN80190_c1_g3	0.00	0.00	3.07	0.00	0.00	0.00	0.00	0.00	18.42	8.41
TRINITY_DN80190_c1_g4	1.18	1.74	0.00	0.00	0.00	1.01	3.67	0.00	1.52	0.00
TRINITY_DN801912_c0_g1	0.00	0.00	0.00	47.05	0.00	0.00	0.00	0.00	0.00	0.00
TRINITY_DN801915_c0_g1	0.00	0.00	0.00	0.00	0.00	0.00	0.00	0.00	0.00	15.27
TRINITY_DN801916_c0_g1	0.00	0.00	19.42	0.00	0.00	0.00	0.00	0.00	0.00	0.00
TRINITY_DN80191_c0_g1	5.91	0.00	0.00	40.70	6.51	0.00	28.86	0.00	40.47	17.20
TRINITY_DN801921_c0_g1	0.00	0.00	17.48	5.69	0.00	0.00	0.00	0.00	0.00	0.00
TRINITY_DN801922_c0_g1	0.00	0.00	0.00	0.00	0.00	0.00	0.00	0.00	0.00	0.00
TRINITY_DN801925_c0_g1	0.00	13.53	0.00	0.00	0.00	0.00	0.00	0.00	0.00	0.00
TRINITY_DN801928_c0_g1	4.53	0.00	0.00	0.00	4.74	0.00	0.00	0.00	0.00	0.00
TRINITY_DN80192_c0_g1	8.26	10.81	0.00	0.00	0.00	7.10	43.51	0.00	11.81	15.51
TRINITY_DN80192_c0_g2	0.00	9.07	0.00	0.00	15.79	6.61	0.00	0.00	0.00	0.00
TRINITY_DN80192_c0_g3	0.00	0.00	0.00	0.00	0.00	3.09	0.00	0.00	0.00	9.87
TRINITY_DN80192_c11_g1	0.00	0.00	0.00	0.00	0.00	0.00	0.00	0.00	0.00	0.00
TRINITY_DN80192_c1_g1	0.00	0.00	0.00	0.00	0.00	9.23	0.00	0.00	0.00	0.00
TRINITY_DN80192_c1_g2	0.00	0.00	0.00	8.24	0.00	0.00	0.00	0.00	9.04	4.35
TRINITY_DN80192_c2_g1	0.00	0.00	0.00	0.00	0.00	6.80	0.00	0.00	11.76	20.36
TRINITY_DN801933_c0_g1	0.00	44.78	0.00	0.00	0.00	0.00	0.00	0.00	0.00	17.16
TRINITY_DN801934_c0_g1	0.00	0.00	0.00	0.00	0.00	0.00	0.00	0.00	0.00	0.00
TRINITY_DN801937_c0_g1	0.00	0.00	0.00	0.00	0.00	0.00	0.00	0.00	0.00	16.54
TRINITY_DN801939_c0_g1	0.00	0.00	0.00	0.00	0.00	0.00	0.00	0.00	11.33	0.00
TRINITY_DN80193_c0_g1	0.00	13.17	0.00	0.00	22.45	0.00	28.14	0.00	10.35	0.00
TRINITY_DN80193_c0_g2	0.00	0.00	0.00	0.00	0.00	0.00	0.00	0.00	0.00	0.00
TRINITY_DN801941_c0_g1	0.00	0.00	0.00	0.00	0.00	0.00	0.00	0.00	0.00	0.00
TRINITY_DN801945_c0_g1	0.00	0.00	0.00	0.00	0.00	0.00	0.00	0.00	0.00	0.00
TRINITY_DN801946_c0_g1	0.00	0.00	0.00	8.46	0.00	0.00	0.00	0.00	0.00	0.00
TRINITY_DN801947_c0_g1	0.00	0.00	0.00	3.07	0.00	2.65	0.00	0.00	2.96	0.00
TRINITY_DN801948_c0_g1	0.00	0.00	0.00	0.00	0.00	0.00	0.00	0.00	0.00	0.00
TRINITY_DN801949_c0_g1	0.00	6.45	5.62	0.00	0.00	0.00	0.00	0.00	0.00	5.13
TRINITY_DN80194_c0_g1	14.74	21.84	0.00	0.00	0.00	16.77	0.00	0.00	134.54	34.12
TRINITY_DN80194_c0_g2	0.00	0.00	0.00	0.00	0.00	5.19	0.00	0.00	30.79	0.00
TRINITY_DN801951_c0_g1	0.00	0.00	3.24	0.00	0.00	0.00	0.00	0.00	6.23	2.96
TRINITY_DN801952_c0_g1	0.00	0.00	0.00	0.00	0.00	13.90	0.00	0.00	0.00	11.09
TRINITY_DN801953_c0_g1	0.00	0.00	0.00	0.00	0.00	0.00	0.00	0.00	0.00	0.00
TRINITY_DN801957_c0_g1	0.00	0.00	0.00	0.00	0.00	0.00	0.00	0.00	4.85	0.00
TRINITY_DN801959_c0_g1	0.00	0.00	0.00	0.00	0.00	0.00	0.00	0.00	0.00	0.00
TRINITY_DN801960_c0_g1	0.00	0.00	0.00	0.00	0.00	0.00	0.00	0.00	0.00	16.23
TRINITY_DN801961_c0_g1	0.00	0.00	0.00	0.00	0.00	0.00	0.00	0.00	0.00	0.00
TRINITY_DN801962_c0_g1	0.00	0.00	0.00	0.00	0.00	0.00	0.00	0.00	13.47	0.00
TRINITY_DN801963_c0_g1	0.00	0.00	0.00	0.00	0.00	0.00	0.00	0.00	0.00	0.00
TRINITY_DN801964_c0_g1	0.00	0.00	0.00	0.00	0.00	0.00	0.00	0.00	0.00	16.14
TRINITY_DN801966_c0_g1	0.00	0.00	0.00	0.00	0.00	0.00	23.84	0.00	0.00	16.93
TRINITY_DN801967_c0_g1	0.00	0.00	0.00	0.00	0.00	0.00	0.00	0.00	0.00	0.00
TRINITY_DN801968_c0_g1	0.00	0.00	0.00	0.00	0.00	0.00	0.00	0.00	0.00	0.00
TRINITY_DN801969_c0_g1	0.00	0.00	0.00	0.00	0.00	0.00	0.00	0.00	0.00	2.07
TRINITY_DN80196_c0_g1	1.48	3.11	0.00	0.00	0.00	0.00	0.00	0.00	0.00	0.00
TRINITY_DN801970_c0_g1	0.00	0.00	0.00	0.00	0.00	0.00	0.00	0.00	0.00	0.00
TRINITY_DN801972_c0_g1	0.00	0.00	0.00	0.00	0.00	0.00	0.00	0.00	0.00	0.00
TRINITY_DN801973_c0_g1	0.00	4.34	0.00	0.00	0.00	0.00	0.00	0.00	0.00	0.00
TRINITY_DN801976_c0_g1	0.00	0.00	3.50	0.00	0.00	0.00	0.00	0.00	0.00	6.39
TRINITY_DN80197_c0_g1	32.17	8.68	64.84	0.00	4.08	0.00	0.00	0.00	0.00	0.00
TRINITY_DN80197_c1_g1	8.12	0.00	0.00	0.00	0.00	0.00	0.00	0.00	0.00	7.45
TRINITY_DN801980_c0_g1	0.00	0.00	0.00	0.00	0.00	0.00	0.00	0.00	0.00	0.00
TRINITY_DN801983_c0_g1	0.00	0.00	0.00	0.00	0.00	0.00	0.00	0.00	0.00	0.00
TRINITY_DN801984_c0_g1	0.00	0.00	0.00	0.00	12.06	0.00	0.00	0.00	11.17	10.67
TRINITY_DN801985_c0_g1	0.00	0.00	0.00	0.00	0.00	0.00	0.00	0.00	0.00	0.00
TRINITY_DN801987_c0_g1	0.00	0.00	0.00	0.00	0.00	0.00	0.00	0.00	0.00	18.38
TRINITY_DN801989_c0_g1	0.00	0.00	0.00	0.00	8.10	0.00	0.00	0.00	0.00	7.15
TRINITY_DN80198_c0_g1	1.69	0.43	0.00	1.04	1.45	0.29	1.40	0.41	2.50	7.70
TRINITY_DN801990_c0_g1	0.00	0.00	0.00	0.00	0.00	2.41	0.00	0.00	25.97	20.42
TRINITY_DN801994_c0_g1	0.00	0.00	0.00	0.00	0.00	0.00	0.00	0.00	0.00	0.00
TRINITY_DN801995_c0_g1	0.00	0.00	0.00	0.00	0.00	11.51	0.00	0.00	0.00	0.00
TRINITY_DN801996_c0_g1	0.00	0.00	0.00	0.00	0.00	0.00	0.00	0.00	0.00	0.00
TRINITY_DN801997_c0_g1	0.00	0.00	0.00	0.00	0.00	0.00	0.00	0.00	0.00	0.00
TRINITY_DN801999_c0_g1	0.00	0.00	13.43	0.00	0.00	0.00	0.00	0.00	0.00	0.00
TRINITY_DN80199_c0_g1	7.04	2.44	0.00	0.00	3.72	3.99	3.98	1.13	4.58	10.66
TRINITY_DN80199_c1_g1	0.00	0.00	5.46	0.00	0.00	0.00	0.00	0.00	0.00	2.50
TRINITY_DN80199_c1_g2	0.00	0.00	0.00	0.00	0.00	0.00	0.00	0.00	0.00	0.00
TRINITY_DN80199_c1_g3	0.00	0.00	0.00	0.00	0.00	0.00	0.00	0.00	0.00	0.00
TRINITY_DN80199_c2_g1	0.00	0.00	0.00	8.56	0.00	0.00	0.00	0.00	0.00	0.00
TRINITY_DN80199_c4_g1	1.95	2.06	0.00	0.00	0.00	1.66	2.25	0.00	0.00	0.00
TRINITY_DN80199_c5_g1	0.00	0.00	0.00	6.29	6.67	0.00	0.00	0.00	6.08	0.00
TRINITY_DN8019_c0_g1	8.60	0.00	0.00	0.00	10.41	13.86	4.08	4.56	24.31	7.37
TRINITY_DN801_c0_g1	0.00	0.00	0.00	1.06	0.00	0.00	0.00	0.00	0.00	3.74
TRINITY_DN801_c0_g2	0.00	0.00	0.00	0.00	0.00	0.00	0.00	0.00	0.00	0.00
TRINITY_DN801_c0_g3	0.00	0.00	12.05	0.00	0.00	0.00	0.00	0.00	0.00	0.00
TRINITY_DN801_c0_g4	0.00	0.00	0.00	0.00	0.00	7.70	0.00	0.00	0.00	6.42
TRINITY_DN801_c10_g1	0.00	0.00	0.00	0.00	0.00	0.00	0.00	0.00	17.14	0.00
TRINITY_DN801_c1_g1	0.00	0.00	0.00	0.00	0.00	0.00	0.00	0.00	0.00	0.00
TRINITY_DN801_c2_g1	4.58	0.00	0.00	0.00	0.00	0.00	0.00	0.00	0.00	0.00
TRINITY_DN801_c3_g1	0.00	0.00	0.00	0.00	0.00	0.00	27.77	0.00	0.00	19.58
TRINITY_DN801_c4_g1	13.58	0.00	0.00	0.00	14.06	0.00	69.22	0.00	12.39	36.28
TRINITY_DN801_c8_g2	2.15	1.11	1.07	3.25	3.41	0.91	1.21	0.00	1.25	1.95
TRINITY_DN801_c9_g1	0.00	0.00	1.93	0.00	0.00	1.66	0.00	1.88	1.88	1.76
TRINITY_DN802000_c0_g1	0.00	0.00	0.00	0.00	0.00	0.00	0.00	0.00	0.00	0.00
TRINITY_DN802001_c0_g1	2.03	0.00	0.00	0.00	0.00	0.00	0.00	0.00	0.00	3.69
TRINITY_DN802003_c0_g1	0.00	0.00	0.00	0.00	0.00	0.00	16.66	0.00	6.24	0.00
TRINITY_DN802004_c0_g1	0.00	0.00	0.00	10.98	0.00	0.00	0.00	0.00	0.00	0.00
TRINITY_DN802005_c0_g1	5.82	0.00	0.00	0.00	0.00	0.00	0.00	0.00	0.00	0.00
TRINITY_DN802009_c0_g1	0.00	0.00	0.00	0.00	0.00	4.84	0.00	0.00	15.92	0.00
TRINITY_DN80200_c0_g1	0.00	0.00	0.00	0.00	0.00	6.84	0.00	0.00	0.00	0.00
TRINITY_DN80200_c1_g1	19.55	0.00	0.00	0.00	0.00	0.00	0.00	0.00	0.00	0.00
TRINITY_DN80200_c2_g1	0.00	0.00	0.00	0.00	4.73	3.89	0.00	0.00	0.00	0.00
TRINITY_DN80200_c3_g1	0.00	0.00	16.55	0.00	0.00	0.00	0.00	0.00	0.00	0.00
TRINITY_DN802010_c0_g1	0.00	11.46	0.00	0.00	0.00	0.00	0.00	0.00	0.00	0.00
TRINITY_DN802012_c0_g1	0.00	0.00	0.00	0.00	24.95	0.00	10.26	0.00	15.23	0.00
TRINITY_DN802013_c0_g1	0.00	0.00	0.00	0.00	0.00	0.00	0.00	0.00	0.00	0.00
TRINITY_DN802016_c0_g1	0.00	0.00	0.00	0.00	0.00	5.15	0.00	0.00	0.00	0.00
TRINITY_DN802017_c0_g1	0.00	0.00	0.00	0.00	0.00	0.00	0.00	0.00	0.00	0.00
TRINITY_DN802019_c0_g1	0.00	0.00	0.00	0.00	0.00	0.00	7.64	0.00	17.28	0.00
TRINITY_DN80201_c0_g1	0.00	2.26	0.00	0.00	0.00	0.00	0.00	0.00	0.00	19.10
TRINITY_DN802022_c0_g1	0.00	0.00	10.76	0.00	11.01	0.00	0.00	0.00	0.00	0.00
TRINITY_DN802023_c0_g1	0.00	0.00	3.19	0.00	0.00	0.00	0.00	0.00	3.06	26.22
TRINITY_DN802025_c0_g1	0.00	0.00	0.00	0.00	0.00	0.00	0.00	0.00	13.80	0.00
TRINITY_DN802026_c0_g1	0.00	0.00	0.00	0.00	0.00	0.00	0.00	0.00	0.00	0.00
TRINITY_DN802028_c0_g1	0.00	0.00	0.00	0.00	0.00	0.00	0.00	0.00	16.20	15.27
TRINITY_DN802029_c0_g1	0.00	19.58	0.00	0.00	0.00	0.00	0.00	0.00	4.14	11.92
TRINITY_DN80202_c0_g1	0.00	14.09	4.41	11.04	8.19	0.00	0.00	0.00	0.00	0.00
TRINITY_DN802032_c0_g1	0.00	17.51	0.00	0.00	0.00	0.00	0.00	0.00	0.00	0.00
TRINITY_DN802033_c0_g1	0.00	7.32	0.00	0.00	0.00	0.00	0.00	0.00	0.00	5.76
TRINITY_DN802035_c0_g1	0.00	0.00	0.00	0.00	0.00	0.00	0.00	0.00	8.35	8.04
TRINITY_DN802037_c0_g1	0.00	0.00	0.00	0.00	0.00	2.16	0.00	0.00	18.45	3.46
TRINITY_DN802038_c0_g1	0.00	0.00	0.00	0.00	0.00	0.00	0.00	0.00	0.00	0.00
TRINITY_DN80203_c0_g1	19.55	19.48	0.00	0.00	16.73	0.00	0.00	0.00	31.16	8.98
TRINITY_DN80203_c1_g1	10.28	0.00	0.00	9.98	0.00	0.00	26.69	0.00	0.00	0.00
TRINITY_DN80203_c2_g1	0.00	0.00	0.00	0.00	0.00	0.00	0.00	0.00	0.00	0.00
TRINITY_DN80203_c5_g1	0.00	0.00	0.00	0.00	0.00	0.00	0.00	0.00	0.00	0.00
TRINITY_DN802040_c0_g1	0.00	0.00	0.00	0.00	0.00	0.00	0.00	0.00	0.00	0.00
TRINITY_DN802041_c0_g1	0.00	0.00	0.00	0.00	0.00	0.00	0.00	0.00	0.00	0.00
TRINITY_DN802042_c0_g1	0.00	0.00	0.00	0.00	0.00	0.00	0.00	0.00	5.87	0.00
TRINITY_DN802043_c0_g1	0.00	0.00	0.00	0.00	0.00	3.60	0.42	0.00	3.99	0.98
TRINITY_DN802044_c0_g1	0.00	0.00	0.00	0.00	0.00	0.00	0.00	0.00	0.00	0.00
TRINITY_DN802045_c0_g1	0.00	0.00	0.00	0.00	0.00	0.00	0.00	0.00	0.00	0.00
TRINITY_DN802046_c0_g1	5.59	0.00	0.00	0.00	0.00	0.00	0.00	0.00	0.00	0.00
TRINITY_DN802049_c0_g1	0.00	0.00	0.00	0.00	0.00	0.00	0.00	0.00	8.03	0.00
TRINITY_DN80204_c0_g1	94.90	35.79	15.93	0.00	0.00	20.28	28.73	2.37	45.65	129.82
TRINITY_DN80204_c0_g2	0.00	0.00	0.00	0.00	0.00	0.00	0.00	0.00	0.00	0.00
TRINITY_DN80204_c0_g3	43.33	49.72	22.97	25.56	21.59	18.02	27.23	7.48	44.44	220.20
TRINITY_DN80204_c1_g1	0.00	0.00	0.00	0.00	0.00	0.00	0.00	0.00	0.00	0.00
TRINITY_DN80204_c1_g2	0.00	0.00	0.00	0.00	0.00	0.00	0.00	0.00	1.57	1.43
TRINITY_DN80204_c2_g1	0.00	0.00	0.00	17.35	0.00	0.00	18.23	0.00	0.00	0.00
TRINITY_DN80204_c4_g1	0.00	0.00	0.00	0.00	0.00	0.00	0.00	0.00	17.97	0.00
TRINITY_DN802051_c0_g1	0.00	0.00	0.00	0.00	0.00	0.00	0.00	0.00	0.00	0.00
TRINITY_DN802052_c0_g1	0.00	0.00	0.00	0.00	0.00	1.66	0.00	0.00	1.88	0.00
TRINITY_DN802053_c0_g1	0.00	0.00	0.00	0.00	0.00	0.00	0.00	0.00	0.00	0.00
TRINITY_DN802056_c0_g1	0.00	0.00	0.00	4.24	0.00	0.00	5.28	0.00	0.00	0.00
TRINITY_DN802057_c0_g1	0.00	0.00	0.00	0.00	0.00	0.00	0.00	0.00	0.00	0.00
TRINITY_DN802059_c0_g1	0.00	0.00	0.00	0.00	0.00	0.00	0.00	0.00	0.00	0.00
TRINITY_DN80205_c0_g1	11.28	0.00	0.00	0.00	0.00	0.00	0.00	0.00	0.00	0.00
TRINITY_DN80205_c2_g1	0.00	0.00	0.00	0.00	0.00	0.00	0.00	0.00	0.00	11.53
TRINITY_DN802062_c0_g1	10.05	0.00	0.00	13.36	0.00	0.00	0.00	0.00	0.00	18.49
TRINITY_DN802063_c0_g1	0.00	0.00	0.00	0.00	2.55	0.00	0.00	0.00	0.00	0.00
TRINITY_DN802064_c0_g1	0.00	0.00	12.87	6.26	0.00	0.00	0.00	0.00	6.05	14.20
TRINITY_DN802065_c0_g1	0.00	0.00	0.00	0.00	0.00	0.00	0.00	0.00	0.00	0.00
TRINITY_DN802069_c0_g1	0.00	0.00	0.00	0.00	0.00	0.00	0.00	0.00	0.00	0.00
TRINITY_DN80206_c0_g1	17.71	23.42	15.48	8.03	0.94	3.01	16.90	2.56	17.34	19.31
TRINITY_DN80206_c0_g2	0.00	0.00	0.00	0.00	0.00	0.00	3.15	0.00	0.00	4.85
TRINITY_DN80206_c1_g1	0.00	2.70	0.00	0.00	0.00	0.00	0.00	0.00	0.00	4.56
TRINITY_DN80206_c1_g2	0.00	0.00	0.00	0.00	0.00	0.00	0.00	0.00	0.00	0.00
TRINITY_DN80206_c2_g1	0.00	0.00	0.00	0.00	0.00	0.00	0.00	0.00	0.00	0.00
TRINITY_DN80206_c4_g1	0.00	0.00	0.00	0.00	0.00	0.00	0.00	0.00	0.00	0.00
TRINITY_DN80206_c5_g1	0.00	0.00	0.00	0.00	0.00	0.00	0.00	0.00	0.00	0.00
TRINITY_DN80206_c6_g1	0.00	0.00	0.00	0.00	0.00	0.00	0.00	0.00	0.00	15.65
TRINITY_DN802071_c0_g1	12.95	0.00	0.00	0.00	0.00	0.00	0.00	0.00	0.00	0.00
TRINITY_DN802072_c0_g1	0.00	0.00	0.00	0.00	0.00	0.00	25.48	0.00	0.00	0.00
TRINITY_DN802075_c0_g1	0.00	0.00	0.00	0.00	3.59	2.93	0.00	0.00	3.27	0.00
TRINITY_DN802077_c0_g1	0.00	0.00	0.00	0.00	0.00	0.00	0.00	0.00	0.00	0.00
TRINITY_DN802078_c0_g1	0.00	0.00	0.00	0.00	0.00	0.00	0.00	0.00	0.00	0.00
TRINITY_DN802079_c0_g1	0.00	0.00	0.00	0.00	0.00	0.00	0.00	0.00	0.00	0.00
TRINITY_DN80207_c0_g1	0.00	0.00	0.00	0.00	6.48	0.00	0.00	0.00	0.00	0.00
TRINITY_DN80207_c1_g1	0.00	0.00	0.00	0.00	0.00	0.00	0.00	0.00	3.88	0.00
TRINITY_DN802080_c0_g1	0.00	0.00	0.00	0.00	0.00	0.00	0.00	0.00	0.00	20.79
TRINITY_DN802081_c0_g1	0.00	0.00	0.00	0.00	0.00	0.00	0.00	0.00	0.00	0.00
TRINITY_DN802084_c0_g1	10.15	0.00	0.00	0.00	0.00	0.00	0.00	0.00	0.00	9.32
TRINITY_DN802085_c0_g1	0.00	0.00	0.00	0.00	0.00	0.00	0.00	0.00	0.00	0.00
TRINITY_DN802086_c0_g1	0.00	0.00	0.00	0.00	0.00	2.26	0.00	0.00	2.55	2.41
TRINITY_DN802087_c0_g1	91.65	54.70	0.00	22.48	15.88	26.54	58.55	22.50	87.24	70.07
TRINITY_DN802088_c0_g1	0.00	0.00	0.00	0.00	0.00	0.00	0.00	0.00	0.00	0.00
TRINITY_DN80208_c0_g2	24.09	0.00	0.00	0.00	0.00	0.00	0.00	0.00	11.60	11.02
TRINITY_DN80208_c1_g1	0.00	0.00	0.00	0.00	0.00	0.00	0.00	0.00	18.70	0.00
TRINITY_DN802090_c0_g1	0.00	0.00	0.00	0.00	0.00	0.00	0.00	0.00	0.00	11.86
TRINITY_DN802092_c0_g1	7.23	8.59	0.00	0.00	0.00	0.00	0.00	0.00	13.78	0.00
TRINITY_DN802093_c0_g1	0.00	23.61	0.00	0.00	0.00	4.46	0.00	0.00	0.00	18.94
TRINITY_DN802094_c0_g1	0.00	0.00	10.43	0.00	10.67	8.88	0.00	0.00	0.00	0.00
TRINITY_DN802095_c0_g1	0.00	0.00	0.00	0.00	0.00	0.00	0.00	0.00	0.00	4.60
TRINITY_DN802096_c0_g1	0.00	0.00	0.00	0.00	0.00	0.00	0.00	0.00	0.00	0.00
TRINITY_DN802098_c0_g1	0.00	11.35	0.00	0.00	0.00	0.00	0.00	0.00	4.73	0.00
TRINITY_DN802099_c0_g1	0.00	0.00	0.00	0.00	0.00	0.00	0.00	0.00	0.00	0.00
TRINITY_DN80209_c0_g1	0.25	2.03	0.22	4.42	2.07	0.17	1.33	0.66	0.55	2.79
TRINITY_DN8020_c0_g1	4.50	20.36	0.00	0.00	0.00	3.87	0.00	0.00	0.00	0.21
TRINITY_DN8020_c0_g4	5.49	0.00	0.00	0.00	0.00	0.00	0.00	0.00	0.00	0.00
TRINITY_DN8020_c0_g5	0.00	0.00	0.00	0.00	0.00	0.00	0.00	0.00	0.00	0.00
TRINITY_DN8020_c1_g1	0.00	0.00	0.00	0.00	0.00	0.00	0.00	0.00	0.00	22.58
TRINITY_DN8020_c3_g1	0.00	0.00	18.08	5.88	0.00	5.19	0.00	0.00	0.00	0.00
TRINITY_DN8020_c5_g1	16.07	0.00	11.92	7.24	0.00	0.00	37.68	0.00	9.67	24.29
TRINITY_DN8020_c5_g2	0.00	0.00	0.00	0.00	0.00	0.00	0.00	0.00	0.00	0.00
TRINITY_DN8020_c8_g1	0.00	0.00	0.00	0.00	0.00	0.00	0.00	0.00	0.00	0.00
TRINITY_DN8020_c9_g1	0.00	7.53	6.49	0.00	0.00	5.59	16.29	0.00	12.21	0.00
TRINITY_DN802100_c0_g1	6.01	0.00	0.00	0.00	0.00	0.00	0.00	0.00	0.00	0.00
TRINITY_DN802106_c0_g1	0.00	0.00	0.00	0.00	0.00	0.00	0.00	0.00	0.00	0.00
TRINITY_DN802108_c0_g1	12.40	15.13	0.00	0.00	0.00	0.00	0.00	0.00	0.00	0.00
TRINITY_DN802109_c0_g1	0.00	0.00	0.00	0.00	0.00	0.00	0.00	0.00	0.00	0.00
TRINITY_DN80210_c1_g1	0.00	0.00	0.00	0.00	0.00	0.00	0.00	0.00	0.00	0.00
TRINITY_DN802110_c0_g1	0.00	0.00	0.00	0.00	0.00	0.00	0.00	0.00	0.00	0.00
TRINITY_DN802112_c0_g1	0.00	0.00	0.00	0.00	0.00	0.00	0.00	0.00	0.00	8.21
TRINITY_DN802114_c0_g1	0.00	0.00	0.00	0.00	0.00	0.00	0.00	0.00	0.00	0.00
TRINITY_DN802115_c0_g1	0.00	0.00	0.00	0.00	0.00	0.00	0.00	0.00	0.00	0.00
TRINITY_DN802118_c0_g1	12.68	15.45	0.00	0.00	0.00	0.00	0.00	0.00	12.20	11.57
TRINITY_DN80211_c1_g1	0.00	0.00	0.00	0.00	0.00	10.43	0.00	0.00	0.00	53.52
TRINITY_DN80211_c2_g1	0.00	0.00	0.00	0.00	0.00	0.00	0.00	0.00	0.00	0.00
TRINITY_DN80211_c3_g1	0.00	0.00	0.00	0.00	0.00	0.00	0.00	0.00	0.00	0.00
TRINITY_DN80211_c4_g1	0.00	0.00	0.00	0.00	0.00	0.00	0.00	0.00	0.00	0.00
TRINITY_DN802120_c0_g1	0.00	0.00	0.00	0.00	0.00	0.00	0.00	0.00	0.00	46.16
TRINITY_DN802121_c0_g1	0.00	0.00	0.00	0.00	0.00	0.00	0.00	0.00	0.00	0.00
TRINITY_DN802122_c0_g1	1.61	1.69	0.00	0.00	5.09	0.00	5.52	0.00	4.68	4.38
TRINITY_DN802124_c0_g1	0.00	0.00	0.00	12.76	0.00	0.00	0.00	0.00	0.00	0.00
TRINITY_DN802126_c0_g1	0.00	0.00	0.00	0.00	0.00	0.00	0.00	0.00	0.00	0.00
TRINITY_DN802129_c0_g1	0.00	18.57	0.00	0.00	0.00	0.00	0.00	0.00	0.00	14.00
TRINITY_DN80212_c1_g1	12.95	0.00	0.00	0.00	0.00	0.00	0.00	0.00	0.00	0.00
TRINITY_DN80212_c4_g1	0.00	24.01	0.00	10.30	10.94	0.00	0.00	0.00	9.95	28.83
TRINITY_DN802130_c0_g1	19.73	0.00	0.00	0.00	20.16	0.00	0.00	0.00	0.00	17.84
TRINITY_DN802131_c0_g1	0.00	0.00	17.17	0.00	0.00	0.00	0.00	0.00	8.08	0.00
TRINITY_DN802132_c0_g1	0.00	0.00	0.00	0.00	0.00	19.79	0.00	0.00	0.00	0.00
TRINITY_DN802135_c0_g1	0.00	0.00	0.00	0.00	0.00	0.00	0.00	0.00	0.00	10.05
TRINITY_DN802137_c0_g1	0.00	0.00	0.00	0.00	0.00	0.00	0.00	0.00	0.00	0.00
TRINITY_DN802138_c0_g1	0.00	0.00	0.00	0.00	0.00	0.00	0.00	0.00	2.83	11.59
TRINITY_DN802139_c0_g1	0.00	0.00	0.00	0.00	0.00	0.00	0.00	0.00	0.00	0.00
TRINITY_DN80213_c0_g1	0.00	0.00	0.00	0.00	18.56	0.00	0.00	0.00	0.00	0.00
TRINITY_DN802140_c0_g1	0.00	0.00	0.00	0.00	0.00	0.00	0.00	0.00	0.00	15.27
TRINITY_DN802141_c0_g1	5.28	2.85	0.00	7.88	5.55	0.00	6.24	0.00	0.00	7.20
TRINITY_DN802142_c0_g1	0.00	0.00	0.00	0.00	0.00	0.00	0.00	0.00	0.00	0.00
TRINITY_DN802144_c0_g1	0.00	0.00	0.00	0.00	0.00	0.00	0.00	0.00	0.00	0.00
TRINITY_DN802145_c0_g1	0.00	0.00	0.00	0.00	0.00	0.00	0.00	0.00	0.00	0.00
TRINITY_DN802146_c0_g1	0.00	0.00	0.00	0.00	0.00	0.00	0.00	0.00	0.00	0.00
TRINITY_DN802147_c0_g1	0.00	2.28	0.00	0.00	0.00	1.83	2.49	2.08	2.07	0.00
TRINITY_DN802149_c0_g1	0.00	0.00	0.00	0.00	0.00	0.00	0.00	0.00	0.00	0.00
TRINITY_DN80214_c0_g1	98.75	127.81	57.13	47.96	72.38	50.03	128.00	31.14	277.72	199.46
TRINITY_DN80214_c0_g2	10.45	0.00	0.00	5.09	2.56	7.45	2.80	4.81	3.15	10.41
TRINITY_DN80214_c11_g1	0.00	0.00	12.74	0.00	0.00	10.80	0.00	0.00	0.00	34.51
TRINITY_DN80214_c12_g1	0.00	0.00	0.00	0.00	0.00	0.00	0.00	0.00	0.00	0.00
TRINITY_DN80214_c14_g1	0.00	0.00	0.00	0.00	0.00	0.00	0.00	0.00	4.39	0.00
TRINITY_DN80214_c16_g1	0.00	0.00	0.00	0.00	0.00	0.00	0.00	0.00	0.00	0.00
TRINITY_DN80214_c1_g1	0.00	0.00	4.13	0.00	0.00	0.00	0.00	0.00	0.16	0.00
TRINITY_DN80214_c1_g3	6.16	17.45	0.00	8.21	2.17	7.01	11.92	5.97	0.00	3.73
TRINITY_DN80214_c2_g1	0.00	16.98	0.00	0.00	0.00	0.00	0.00	0.00	0.00	12.81
TRINITY_DN80214_c9_g1	0.00	1.80	0.00	0.00	0.00	0.00	1.96	0.00	0.00	0.00
TRINITY_DN802152_c0_g1	0.00	0.00	0.00	0.00	0.00	0.00	0.00	0.00	0.00	5.34
TRINITY_DN802154_c0_g1	0.00	0.00	0.00	0.00	0.00	0.00	0.00	0.00	0.00	0.00
TRINITY_DN802156_c0_g1	0.00	0.00	2.69	0.00	0.00	0.00	0.00	0.00	0.00	0.00
TRINITY_DN802157_c0_g1	0.00	0.00	0.00	0.00	13.33	0.00	0.00	0.00	0.00	0.00
TRINITY_DN802158_c0_g1	0.00	0.00	0.00	0.00	0.00	0.00	0.00	0.00	0.00	0.00
TRINITY_DN802159_c0_g1	0.00	0.00	0.00	0.00	0.00	11.78	0.00	0.00	0.00	0.00
TRINITY_DN80215_c0_g1	14.36	0.00	0.00	0.00	0.00	0.00	0.00	0.00	0.00	13.10
TRINITY_DN80215_c0_g2	0.00	0.00	4.17	0.00	0.00	0.00	0.00	0.00	0.00	0.00
TRINITY_DN80215_c0_g3	0.00	1.42	0.00	0.00	1.44	1.16	1.55	0.00	3.98	3.71
TRINITY_DN80215_c5_g1	0.00	0.00	0.00	0.00	0.00	0.00	0.00	0.00	0.00	0.00
TRINITY_DN802161_c0_g1	0.00	3.96	0.00	0.00	8.48	3.32	2.34	0.00	0.00	0.00
TRINITY_DN802162_c0_g1	0.00	0.00	0.00	0.00	0.00	0.00	0.00	0.00	7.10	0.00
TRINITY_DN802163_c1_g1	0.00	0.00	0.00	0.00	0.00	0.00	0.00	0.00	0.00	0.00
TRINITY_DN802165_c0_g1	0.00	0.00	0.00	1.80	0.00	0.00	0.00	0.00	0.00	0.00
TRINITY_DN802166_c0_g1	0.00	10.34	0.00	0.00	0.00	0.00	0.00	0.00	0.00	0.00
TRINITY_DN802167_c0_g1	0.00	0.00	8.92	0.00	0.00	0.00	0.00	0.00	0.00	8.09
TRINITY_DN802169_c0_g1	0.00	8.41	0.00	0.00	7.40	0.00	0.00	0.00	0.00	0.00
TRINITY_DN80216_c0_g1	7.93	11.90	0.00	0.00	7.57	0.00	3.70	0.00	6.80	0.00
TRINITY_DN80216_c0_g2	24.79	3.23	0.00	12.01	0.00	0.00	0.00	11.93	34.66	11.33
TRINITY_DN80216_c1_g1	32.73	51.72	26.18	8.42	17.94	37.46	55.64	0.00	89.73	63.29
TRINITY_DN802172_c0_g1	0.00	0.00	0.00	0.00	0.00	0.00	0.00	0.00	0.00	0.00
TRINITY_DN802173_c0_g1	0.00	0.00	0.00	0.00	0.00	0.00	0.00	0.00	0.00	0.00
TRINITY_DN802175_c0_g1	0.00	0.00	0.00	0.00	0.00	0.00	0.00	0.00	0.00	0.00
TRINITY_DN802178_c0_g1	0.00	0.00	0.00	0.00	7.22	0.00	0.00	3.36	6.58	0.00
TRINITY_DN802179_c0_g1	0.00	0.00	0.00	0.00	0.00	0.00	0.00	0.00	0.00	12.12
TRINITY_DN80217_c0_g3	0.00	7.53	0.00	0.00	0.00	0.00	0.00	0.00	0.00	0.00
TRINITY_DN80217_c0_g4	0.00	0.00	0.00	0.00	0.00	0.00	0.00	0.00	0.00	16.70
TRINITY_DN80217_c5_g1	0.00	0.00	0.00	0.00	0.00	0.00	11.19	0.00	0.00	0.00
TRINITY_DN802182_c0_g1	0.00	0.00	0.00	0.00	0.00	0.00	0.00	0.00	0.00	0.00
TRINITY_DN802185_c0_g1	0.00	0.00	0.00	0.00	0.00	8.77	0.00	0.00	0.00	0.00
TRINITY_DN802187_c0_g1	0.00	0.00	0.00	0.00	0.00	0.00	0.00	0.00	0.00	0.00
TRINITY_DN802188_c0_g1	0.00	0.00	0.00	0.00	0.00	3.34	4.53	0.00	7.58	0.00
TRINITY_DN802190_c0_g1	0.00	0.00	0.00	0.00	0.00	0.00	0.00	0.00	9.29	0.00
TRINITY_DN802194_c0_g1	0.00	0.00	0.00	0.00	0.00	0.00	0.00	0.00	0.00	0.00
TRINITY_DN802195_c0_g1	0.00	0.00	0.00	0.00	0.00	0.00	0.00	0.00	0.00	0.00
TRINITY_DN802199_c0_g1	0.00	0.00	0.00	0.00	0.00	0.00	0.00	0.00	0.00	0.00
TRINITY_DN80219_c0_g1	8.04	0.00	0.00	0.00	0.00	0.00	0.00	0.00	10.30	0.00
TRINITY_DN80219_c1_g2	0.00	0.00	0.00	0.00	0.00	0.00	9.23	0.00	6.89	0.00
TRINITY_DN80219_c1_g3	0.00	0.00	0.00	0.00	0.00	0.00	14.17	0.00	0.00	0.00
TRINITY_DN80219_c2_g1	0.00	17.12	0.00	0.00	0.00	0.00	0.00	0.00	13.58	0.00
TRINITY_DN80219_c6_g1	0.00	0.00	0.00	0.00	0.00	0.00	0.00	0.00	0.00	0.00
TRINITY_DN8021_c0_g1	6.61	12.82	0.00	7.01	2.46	3.30	26.43	6.72	13.93	18.94
TRINITY_DN8021_c0_g2	0.00	0.00	0.00	2.10	0.00	0.00	0.00	0.00	6.09	1.91
TRINITY_DN8021_c0_g3	0.00	0.00	0.00	0.00	0.00	0.00	0.00	0.00	0.00	0.00
TRINITY_DN8021_c0_g4	3.04	1.90	2.60	0.00	0.00	0.00	5.82	0.00	2.13	5.09
TRINITY_DN8021_c0_g5	2.27	2.44	0.00	0.00	0.00	0.00	5.30	2.20	10.94	12.40
TRINITY_DN8021_c0_g8	0.00	0.00	0.00	0.00	0.00	0.00	0.00	0.00	0.00	0.00
TRINITY_DN8021_c1_g1	0.00	0.00	0.00	0.00	0.10	0.00	0.00	11.93	0.00	21.42
TRINITY_DN8021_c1_g2	26.62	12.94	9.70	0.00	3.99	23.20	23.12	0.00	26.77	43.99
TRINITY_DN8021_c2_g1	0.00	0.00	0.00	0.00	0.00	0.00	0.00	0.00	0.00	18.62
TRINITY_DN802201_c0_g1	0.00	0.00	0.00	0.00	0.00	0.00	0.00	0.00	6.16	5.97
TRINITY_DN802202_c0_g1	0.00	0.00	0.00	8.93	0.00	0.00	0.00	0.00	0.00	16.84
TRINITY_DN802203_c0_g1	0.00	0.00	0.00	0.00	0.00	13.96	0.00	0.00	0.00	0.00
TRINITY_DN802205_c0_g1	0.00	0.00	0.00	0.00	0.00	0.00	0.00	0.00	0.00	1.68
TRINITY_DN802207_c0_g1	0.00	0.00	0.00	0.00	0.00	0.00	0.00	0.00	0.00	0.00
TRINITY_DN802208_c0_g1	0.00	5.92	2.73	0.00	0.00	0.00	0.00	0.00	2.63	4.98
TRINITY_DN802209_c0_g1	3.05	0.00	0.00	0.00	3.21	0.00	0.00	0.00	0.00	5.56
TRINITY_DN80220_c1_g1	0.00	0.00	0.00	0.00	0.00	0.00	0.00	0.00	0.00	0.00
TRINITY_DN802212_c0_g1	7.16	0.00	2.38	0.00	0.00	6.12	0.00	0.00	0.00	2.17
TRINITY_DN802214_c0_g1	0.00	0.00	0.00	0.00	0.00	0.00	0.00	0.00	0.00	0.00
TRINITY_DN802217_c0_g1	0.00	23.18	0.00	0.00	0.00	0.00	0.00	0.00	0.00	10.34
TRINITY_DN802218_c0_g1	0.00	0.00	0.00	0.00	0.00	0.00	0.00	0.00	0.00	0.00
TRINITY_DN802219_c0_g1	0.00	0.00	0.00	0.00	0.00	0.00	0.00	0.00	0.00	0.00
TRINITY_DN80221_c1_g1	0.00	0.00	0.00	0.00	0.00	0.00	0.00	0.00	0.00	0.00
TRINITY_DN80221_c2_g1	18.28	0.00	0.00	0.00	0.00	0.00	0.00	0.00	17.61	0.00
TRINITY_DN80221_c3_g1	0.00	0.00	0.00	0.00	0.00	0.00	0.00	0.00	0.00	0.00
TRINITY_DN802220_c0_g1	0.00	0.00	0.00	0.00	0.00	0.00	0.00	0.00	0.00	6.07
TRINITY_DN802221_c0_g1	0.00	0.00	0.00	0.00	0.00	0.00	5.60	0.00	10.77	0.00
TRINITY_DN802222_c0_g1	0.00	0.00	0.00	0.00	0.00	0.00	0.00	0.00	0.00	0.00
TRINITY_DN802223_c0_g1	0.00	0.00	0.00	0.00	0.00	0.00	0.00	0.00	14.51	0.00
TRINITY_DN802226_c0_g1	0.00	0.00	0.00	0.00	0.00	0.00	0.00	0.00	0.00	0.00
TRINITY_DN802227_c0_g1	0.00	0.00	0.00	0.00	0.00	0.00	0.00	0.00	14.78	0.00
TRINITY_DN80222_c1_g1	2.42	0.00	0.00	0.00	0.00	0.00	0.00	0.00	3.42	11.56
TRINITY_DN80222_c2_g1	0.00	7.72	0.00	0.00	13.71	0.00	0.00	0.00	2.82	8.63
TRINITY_DN802232_c0_g1	6.81	0.00	0.00	0.00	0.00	5.93	0.00	0.00	0.00	6.26
TRINITY_DN802234_c0_g1	0.00	0.00	0.00	0.00	0.00	0.00	0.00	3.68	3.59	0.00
TRINITY_DN802236_c0_g1	0.00	0.00	0.00	0.00	0.00	0.00	0.00	0.00	0.00	0.00
TRINITY_DN802237_c0_g1	0.00	7.14	0.00	0.00	9.45	0.00	7.74	0.00	11.65	11.28
TRINITY_DN802238_c0_g1	0.00	0.00	0.00	0.00	0.00	0.00	0.00	0.00	0.00	0.00
TRINITY_DN802239_c0_g1	0.00	0.00	0.00	0.00	0.00	0.00	0.00	0.00	0.00	4.66
TRINITY_DN80223_c0_g1	0.00	0.00	0.00	0.00	0.00	0.00	0.00	0.00	0.00	5.62
TRINITY_DN80223_c0_g2	0.00	0.00	7.36	7.14	0.00	0.00	0.00	0.00	20.76	40.03
TRINITY_DN802240_c0_g1	1.37	0.00	0.00	0.00	2.89	1.16	0.00	1.32	6.67	6.24
TRINITY_DN802241_c0_g1	0.00	0.00	0.00	0.00	0.00	0.00	0.00	0.00	0.00	0.00
TRINITY_DN802242_c0_g1	0.00	0.00	0.00	0.00	0.00	0.00	0.00	0.00	0.00	0.00
TRINITY_DN802248_c0_g1	0.00	0.00	0.00	0.00	0.00	0.00	0.00	0.00	0.00	13.07
TRINITY_DN802249_c0_g1	8.42	0.00	8.54	24.71	0.00	0.00	0.00	0.00	8.03	0.00
TRINITY_DN80224_c0_g1	4.86	3.40	1.84	0.00	3.90	11.04	5.57	0.00	3.94	17.66
TRINITY_DN80224_c0_g2	0.00	12.60	0.00	10.03	10.74	8.94	13.43	0.00	9.87	9.50
TRINITY_DN802250_c0_g1	0.00	0.00	0.00	0.00	0.00	0.00	0.00	0.00	0.00	0.00
TRINITY_DN802251_c0_g1	0.00	0.00	0.00	0.00	0.00	0.00	0.00	0.00	0.00	0.00
TRINITY_DN802252_c0_g1	0.00	0.00	0.00	0.00	16.18	0.00	0.00	0.00	0.00	0.00
TRINITY_DN802256_c0_g1	0.00	0.00	0.00	0.00	0.00	0.00	0.00	0.00	4.43	0.00
TRINITY_DN802257_c0_g1	0.00	0.00	0.00	0.00	0.00	0.00	13.65	0.00	0.00	0.00
TRINITY_DN802259_c0_g1	6.86	3.78	0.00	0.00	0.00	0.00	4.14	0.00	3.89	9.38
TRINITY_DN802260_c0_g1	0.00	0.00	0.00	0.00	0.00	0.00	0.00	0.00	0.00	0.00
TRINITY_DN802262_c0_g1	0.00	0.00	0.00	0.00	0.00	0.00	0.00	0.00	0.00	0.00
TRINITY_DN802263_c0_g1	0.00	0.00	0.00	0.00	0.00	0.00	0.00	0.00	0.00	0.00
TRINITY_DN802264_c0_g1	0.00	0.00	0.00	0.00	0.00	0.00	0.00	0.00	4.07	0.00
TRINITY_DN802267_c0_g1	0.00	0.00	0.00	0.00	0.00	0.00	0.00	0.00	0.00	28.12
TRINITY_DN80226_c0_g1	13.15	0.00	0.00	0.00	0.00	0.00	0.00	0.00	0.00	0.00
TRINITY_DN80226_c0_g2	0.00	0.00	0.00	0.00	0.00	0.00	0.00	0.00	0.00	0.00
TRINITY_DN802270_c0_g1	0.00	0.00	0.00	0.00	17.06	4.63	0.00	0.00	0.00	0.00
TRINITY_DN802272_c0_g1	0.00	0.00	0.00	0.00	0.00	0.00	0.00	0.00	0.00	0.00
TRINITY_DN802276_c0_g1	0.00	0.00	0.00	0.00	0.00	0.00	0.00	0.00	33.77	0.00
TRINITY_DN80227_c0_g1	4.71	0.00	0.00	0.00	0.00	4.05	0.00	0.00	3.76	14.20
TRINITY_DN802281_c0_g1	0.00	0.00	0.00	0.00	0.00	0.00	0.00	0.00	0.00	0.00
TRINITY_DN802282_c0_g1	0.00	0.00	0.00	3.67	7.78	0.00	0.00	0.00	7.09	6.76
TRINITY_DN802284_c0_g1	3.08	0.00	0.00	0.00	0.00	0.00	0.00	0.00	0.00	4.01
TRINITY_DN802285_c0_g1	6.18	0.00	0.00	0.00	0.00	0.00	0.00	0.00	0.00	5.69
TRINITY_DN802286_c0_g1	0.00	0.00	0.00	0.00	0.00	0.00	0.00	0.00	0.00	0.00
TRINITY_DN802288_c0_g1	0.00	0.00	0.00	0.00	7.26	0.00	8.86	0.00	0.00	0.00
TRINITY_DN802289_c0_g1	0.00	0.00	2.03	0.00	0.00	0.00	0.00	0.00	0.00	1.86
TRINITY_DN80228_c0_g1	0.00	0.00	0.00	0.00	0.00	0.00	0.00	0.00	0.00	14.24
TRINITY_DN80228_c0_g2	0.00	0.00	0.00	0.00	0.00	0.00	0.00	0.00	0.00	11.42
TRINITY_DN80228_c0_g4	0.00	0.00	0.00	0.00	0.00	0.00	0.00	0.00	0.00	0.00
TRINITY_DN80228_c1_g1	0.00	0.00	0.00	0.00	0.00	0.00	10.86	0.00	0.00	23.23
TRINITY_DN80228_c4_g1	14.74	17.81	0.00	0.00	0.00	0.00	0.00	0.00	14.15	0.00
TRINITY_DN80228_c6_g1	0.00	0.00	0.00	0.00	0.00	0.00	0.00	0.00	0.00	5.73
TRINITY_DN80228_c8_g1	0.00	0.00	0.00	0.00	0.00	0.00	0.00	0.00	0.00	0.00
TRINITY_DN80228_c9_g1	9.42	0.00	9.55	18.37	0.00	0.00	0.00	0.00	0.00	0.00
TRINITY_DN802293_c0_g1	0.00	0.00	0.00	0.00	0.00	0.00	0.00	0.00	0.00	0.00
TRINITY_DN802294_c0_g1	0.00	0.00	0.00	0.00	0.00	0.00	0.00	0.00	5.87	0.00
TRINITY_DN802296_c0_g1	0.00	13.37	0.00	0.00	0.00	0.00	7.24	0.00	0.00	0.00
TRINITY_DN802297_c0_g1	0.00	0.00	0.00	0.00	0.00	0.00	0.00	0.00	0.00	7.58
TRINITY_DN802298_c0_g1	0.00	0.00	0.00	0.00	7.10	0.00	0.00	0.00	0.00	0.00
TRINITY_DN802299_c0_g1	4.49	0.00	0.00	0.00	0.00	0.00	0.00	0.00	0.00	0.00
TRINITY_DN80229_c0_g1	4.52	21.08	0.00	0.80	10.60	7.71	10.08	0.00	11.49	21.95
TRINITY_DN80229_c0_g2	0.00	4.74	0.00	6.40	1.85	0.00	0.00	10.77	3.72	12.93
TRINITY_DN80229_c0_g4	4.44	2.61	0.00	1.49	0.00	1.51	2.61	0.00	10.09	4.51
TRINITY_DN80229_c3_g1	17.48	0.00	0.00	0.00	0.00	0.00	0.00	0.00	0.00	0.00
TRINITY_DN80229_c4_g1	0.00	0.00	0.00	0.00	0.00	0.00	0.00	0.00	0.00	0.00
TRINITY_DN8022_c0_g2	123.74	84.96	0.00	25.89	66.09	54.16	100.27	7.89	137.88	98.91
TRINITY_DN8022_c12_g1	0.00	0.00	0.00	0.00	0.00	0.00	18.67	0.00	0.00	0.00
TRINITY_DN8022_c2_g1	20.96	8.76	8.27	10.64	5.38	7.12	15.34	4.02	28.33	23.63
TRINITY_DN8022_c3_g1	5.51	8.48	0.00	9.36	2.40	12.10	15.97	0.00	25.12	9.79
TRINITY_DN8022_c3_g2	2.71	0.00	5.36	2.71	1.43	1.15	4.61	6.52	6.58	4.91
TRINITY_DN8022_c3_g4	0.00	11.24	0.00	0.00	0.00	0.00	0.00	0.00	0.00	7.96
TRINITY_DN8022_c4_g1	36.09	25.46	11.13	1.87	9.53	7.69	29.69	12.23	47.26	75.42
TRINITY_DN8022_c8_g1	0.00	0.00	0.00	0.00	0.00	0.00	0.00	0.00	0.00	0.00
TRINITY_DN8022_c9_g1	0.00	0.00	0.00	0.00	0.00	0.00	0.00	0.00	16.52	0.00
TRINITY_DN802300_c0_g1	0.00	18.25	0.00	0.00	0.00	0.00	0.00	0.00	0.00	0.00
TRINITY_DN802302_c0_g1	0.00	0.00	0.00	0.00	0.00	0.00	0.00	0.00	0.00	0.00
TRINITY_DN802303_c0_g1	0.00	16.24	0.00	0.00	0.00	0.00	0.00	0.00	0.00	12.63
TRINITY_DN802304_c0_g1	0.00	0.00	0.00	0.00	0.00	0.00	0.00	0.00	0.00	11.72
TRINITY_DN802308_c0_g1	0.00	0.00	0.00	0.00	13.54	0.00	0.00	0.00	0.00	0.00
TRINITY_DN802309_c0_g1	0.00	11.67	0.00	0.00	0.00	0.00	0.00	0.00	0.00	4.68
TRINITY_DN80230_c0_g1	4.22	0.00	0.00	0.00	4.42	0.00	0.00	0.00	12.07	7.72
TRINITY_DN80230_c0_g2	0.00	7.19	0.00	6.50	0.00	2.81	0.00	0.00	12.55	2.98
TRINITY_DN80230_c0_g3	0.00	0.00	0.00	0.00	0.00	0.00	0.00	0.00	0.00	0.00
TRINITY_DN80230_c0_g4	8.74	0.00	0.00	17.12	0.00	0.00	11.34	0.00	8.35	37.29
TRINITY_DN80230_c1_g1	11.20	0.00	0.00	5.47	0.00	0.00	0.00	0.00	0.00	0.00
TRINITY_DN80230_c2_g2	0.00	2.83	0.00	0.00	2.59	0.00	0.00	0.00	0.00	3.26
TRINITY_DN80230_c3_g1	0.00	0.00	0.00	0.00	15.35	0.00	0.00	0.00	0.00	13.54
TRINITY_DN80230_c5_g1	0.00	0.00	0.00	0.00	0.00	0.00	0.00	0.00	0.00	0.00
TRINITY_DN802311_c0_g1	0.00	0.00	0.00	0.00	0.00	0.00	0.00	0.00	0.00	0.00
TRINITY_DN802315_c0_g1	0.00	0.00	0.00	0.00	0.00	6.05	0.00	0.00	0.00	9.19
TRINITY_DN802319_c0_g1	0.00	0.00	0.00	0.00	0.00	0.00	0.00	0.00	0.00	0.00
TRINITY_DN80231_c0_g1	15.32	8.17	6.69	4.53	6.97	6.70	12.71	2.17	21.45	39.99
TRINITY_DN80231_c11_g1	0.00	0.00	0.00	0.00	0.00	0.00	0.00	0.00	16.52	0.00
TRINITY_DN80231_c12_g1	0.00	0.00	0.00	0.00	0.00	0.00	0.00	0.00	0.00	0.00
TRINITY_DN80231_c1_g1	13.35	0.00	27.09	0.00	13.84	0.00	0.00	0.00	25.76	7.07
TRINITY_DN80231_c2_g1	0.00	0.00	0.00	0.00	16.59	0.00	41.80	0.00	0.00	29.20
TRINITY_DN80231_c4_g1	0.00	5.14	2.38	0.00	0.00	0.00	3.25	0.00	3.99	3.07
TRINITY_DN80231_c6_g1	12.19	6.64	0.00	0.00	0.00	0.00	17.64	0.00	7.00	4.41
TRINITY_DN802320_c0_g1	0.00	0.00	0.00	0.00	0.00	0.00	0.00	0.00	0.00	0.00
TRINITY_DN802321_c0_g1	0.00	0.00	0.00	0.00	0.00	0.00	0.00	0.00	0.00	0.00
TRINITY_DN802322_c0_g1	0.00	5.95	0.00	0.00	0.00	0.00	6.48	0.00	0.00	0.00
TRINITY_DN802323_c0_g1	0.00	0.00	0.00	0.00	0.00	0.00	0.00	0.00	0.00	0.00
TRINITY_DN802324_c0_g1	6.88	7.84	0.00	0.00	4.84	1.96	2.69	2.23	0.00	21.56
TRINITY_DN802325_c0_g1	0.00	0.00	0.00	0.00	0.00	0.00	0.00	0.00	0.00	0.00
TRINITY_DN802326_c0_g1	7.37	0.00	0.00	0.00	0.00	0.00	0.00	0.00	7.03	0.00
TRINITY_DN802327_c0_g1	0.00	0.00	2.14	0.00	0.00	3.67	2.50	0.00	4.16	0.00
TRINITY_DN802328_c0_g1	11.28	0.00	0.00	0.00	0.00	0.00	0.00	0.00	10.79	6.89
TRINITY_DN802328_c1_g1	0.00	14.40	0.00	0.00	0.00	0.00	0.00	0.00	0.00	0.00
TRINITY_DN80232_c0_g1	0.00	3.69	3.35	0.00	3.53	0.00	0.00	3.29	9.65	18.37
TRINITY_DN802330_c0_g1	0.00	0.00	0.00	0.00	0.00	0.00	0.00	0.00	0.00	0.00
TRINITY_DN802331_c0_g1	0.00	0.00	0.00	0.00	0.00	0.00	0.00	0.00	0.00	0.00
TRINITY_DN802332_c0_g1	0.00	0.00	0.00	0.00	9.12	0.00	0.00	0.00	0.00	16.08
TRINITY_DN802333_c0_g1	0.00	0.00	0.00	0.00	0.00	0.00	0.00	0.00	0.00	0.00
TRINITY_DN802334_c0_g1	0.00	2.78	0.00	2.67	4.22	0.00	1.51	1.28	2.59	16.92
TRINITY_DN802337_c0_g1	0.00	0.00	0.00	0.00	0.00	0.00	0.00	0.00	0.00	30.77
TRINITY_DN802339_c0_g1	0.00	0.00	0.00	0.00	0.00	0.00	0.00	0.00	0.00	10.25
TRINITY_DN80233_c0_g1	0.00	0.00	0.00	0.00	0.00	0.00	0.00	0.00	0.00	0.00
TRINITY_DN80233_c0_g2	3.13	3.29	0.00	3.14	0.00	1.33	0.00	1.51	0.00	1.42
TRINITY_DN80233_c0_g3	0.00	0.00	6.90	0.00	0.00	0.00	8.35	0.00	0.00	0.00
TRINITY_DN80233_c1_g1	0.00	0.00	0.00	0.00	0.00	0.00	0.00	0.00	8.25	0.00
TRINITY_DN80233_c1_g2	5.01	7.21	1.79	0.00	3.56	0.00	0.00	2.43	4.94	5.98
TRINITY_DN80233_c3_g1	0.00	0.00	0.00	0.00	0.00	0.00	0.00	0.00	0.00	0.00
TRINITY_DN80233_c8_g1	0.00	0.00	0.00	0.00	0.00	0.00	0.00	0.00	0.00	0.00
TRINITY_DN80233_c9_g1	0.00	0.00	0.00	0.00	0.00	0.00	0.00	0.00	0.00	0.00
TRINITY_DN802340_c0_g1	0.00	0.00	0.00	0.00	0.00	0.00	0.00	0.00	0.00	20.50
TRINITY_DN802342_c0_g1	0.00	0.00	0.00	10.87	0.00	0.00	0.00	0.00	3.49	13.34
TRINITY_DN802343_c0_g1	0.00	0.00	0.00	0.00	0.00	0.00	0.00	0.00	0.00	15.82
TRINITY_DN802344_c0_g1	0.00	0.00	0.00	0.00	0.00	0.00	0.00	0.00	0.00	5.13
TRINITY_DN802346_c0_g1	0.00	0.00	0.00	0.00	0.00	0.00	0.00	0.00	0.00	6.94
TRINITY_DN802347_c0_g1	0.00	0.00	0.00	0.00	0.00	0.00	0.00	0.00	10.64	0.00
TRINITY_DN802348_c0_g1	0.00	0.00	0.00	0.00	0.00	0.00	0.00	0.00	0.00	8.65
TRINITY_DN80234_c1_g1	0.00	0.00	0.00	0.00	0.00	0.00	0.00	0.00	0.00	0.00
TRINITY_DN80234_c1_g3	0.00	0.00	0.00	0.00	0.00	0.00	0.00	0.00	0.00	0.00
TRINITY_DN80234_c7_g1	0.00	0.00	0.00	0.00	0.00	5.72	0.00	0.00	12.48	0.00
TRINITY_DN802350_c0_g1	0.00	0.00	0.00	0.00	0.00	0.00	0.00	0.00	0.00	8.33
TRINITY_DN802351_c0_g1	0.00	22.41	9.38	0.00	9.64	8.03	0.00	0.00	0.00	17.03
TRINITY_DN802353_c0_g1	0.00	0.00	0.00	0.00	0.00	0.00	0.00	0.00	0.00	0.00
TRINITY_DN802356_c0_g1	0.00	0.00	0.00	0.00	12.80	0.00	0.00	0.00	5.83	0.00
TRINITY_DN802358_c0_g1	0.00	0.00	0.00	0.00	0.00	0.00	0.00	0.00	4.54	0.00
TRINITY_DN80235_c0_g1	0.00	0.00	0.00	0.00	0.00	0.00	0.00	0.00	0.00	0.00
TRINITY_DN80235_c2_g1	0.00	0.00	0.00	0.00	0.00	0.00	0.00	0.00	0.00	0.00
TRINITY_DN802363_c0_g1	0.00	0.00	0.00	0.00	0.00	1.50	0.00	0.00	0.00	1.59
TRINITY_DN802364_c0_g1	0.00	0.00	0.00	0.00	0.00	0.00	0.00	0.00	0.00	0.00
TRINITY_DN802366_c0_g1	0.00	0.00	0.00	0.00	0.00	0.00	0.00	0.00	7.34	14.15
TRINITY_DN802368_c0_g1	0.00	0.00	0.00	0.00	0.00	0.00	0.00	0.00	0.00	0.00
TRINITY_DN802369_c0_g1	169.05	198.95	134.15	88.41	84.34	85.85	173.86	89.35	393.48	487.82
TRINITY_DN80236_c0_g3	0.00	0.00	0.00	0.00	0.00	0.00	0.00	0.00	0.00	0.00
TRINITY_DN80236_c1_g1	14.51	39.78	29.86	17.24	25.64	18.92	24.29	0.86	13.18	102.72
TRINITY_DN80236_c1_g2	21.70	34.35	0.00	0.00	0.00	0.00	36.93	0.00	20.66	55.43
TRINITY_DN80236_c2_g1	0.00	0.00	0.00	0.00	0.00	0.00	0.00	0.00	0.00	0.00
TRINITY_DN80236_c2_g2	0.00	0.00	0.00	0.00	0.00	0.00	0.00	0.00	0.00	0.00
TRINITY_DN80236_c2_g4	0.00	0.00	0.00	0.00	0.00	0.00	0.00	0.00	0.00	0.00
TRINITY_DN80236_c3_g1	0.00	10.07	6.03	0.00	0.00	0.00	0.00	0.00	0.00	16.32
TRINITY_DN80236_c7_g1	0.00	0.00	0.00	0.00	0.00	0.00	0.00	0.00	0.00	0.00
TRINITY_DN802371_c0_g1	0.00	0.00	0.00	0.00	0.00	0.00	0.00	0.00	5.33	10.30
TRINITY_DN802372_c0_g1	0.00	0.00	0.00	0.00	0.00	0.00	0.00	0.00	0.00	13.66
TRINITY_DN802373_c0_g1	0.00	0.00	0.00	5.29	5.62	0.00	0.00	0.00	9.03	0.00
TRINITY_DN802377_c0_g1	0.00	0.00	0.00	0.00	0.00	0.00	0.00	0.00	0.00	0.00
TRINITY_DN802378_c1_g1	0.00	0.00	0.00	0.00	0.00	0.00	0.00	0.00	0.00	0.00
TRINITY_DN802379_c0_g1	0.00	0.00	0.00	0.00	0.00	0.00	0.00	0.00	0.00	0.00
TRINITY_DN80237_c0_g1	0.00	0.00	0.00	0.00	0.00	0.00	0.00	0.00	7.74	9.59
TRINITY_DN80237_c0_g2	1.30	2.72	1.29	1.31	1.38	3.33	0.00	0.00	1.27	9.47
TRINITY_DN80237_c0_g3	0.00	0.00	0.00	0.00	0.00	0.00	0.00	0.00	7.58	0.00
TRINITY_DN802381_c0_g1	0.00	0.00	0.00	0.00	0.00	0.00	0.00	0.00	0.00	3.01
TRINITY_DN802384_c0_g1	0.00	0.00	0.00	0.00	0.00	0.00	0.00	0.00	0.00	0.00
TRINITY_DN802385_c0_g1	0.00	0.00	0.00	0.00	0.00	0.00	0.00	0.00	0.00	0.00
TRINITY_DN802386_c0_g1	0.00	0.00	0.00	0.00	0.00	0.00	14.98	0.00	0.00	21.08
TRINITY_DN802387_c0_g1	10.41	12.69	0.00	20.18	0.00	0.00	0.00	0.00	0.00	0.00
TRINITY_DN802388_c0_g1	0.00	0.00	0.00	0.00	0.00	3.69	5.28	0.00	4.09	3.92
TRINITY_DN802389_c0_g1	0.00	0.00	0.00	0.00	0.00	0.00	0.00	0.00	0.00	0.00
TRINITY_DN80238_c0_g1	0.00	7.06	0.00	5.88	0.00	5.19	59.24	0.00	0.00	5.50
TRINITY_DN80238_c2_g1	11.10	0.00	0.00	0.00	0.00	0.00	0.00	0.00	5.27	17.82
TRINITY_DN80238_c6_g1	0.00	0.00	0.00	0.00	0.00	0.00	0.00	0.00	9.34	0.00
TRINITY_DN80238_c7_g1	0.00	0.00	0.00	0.00	0.00	12.16	0.00	0.00	13.69	0.00
TRINITY_DN80238_c9_g1	0.00	0.00	0.00	0.00	0.00	0.00	0.00	5.06	0.00	0.00
TRINITY_DN802390_c0_g1	0.00	0.00	0.00	0.00	0.00	0.00	0.00	0.00	0.00	10.02
TRINITY_DN802394_c0_g1	0.00	0.00	0.00	0.00	0.00	0.00	0.00	0.00	4.71	0.00
TRINITY_DN802396_c0_g1	0.00	0.00	0.00	0.00	0.00	0.00	0.00	0.00	0.00	10.06
TRINITY_DN80239_c2_g1	0.00	0.00	0.00	0.00	0.00	0.00	0.00	0.00	0.00	0.00
TRINITY_DN80239_c4_g1	0.00	0.00	0.00	0.00	0.00	0.00	0.00	0.00	0.00	0.00
TRINITY_DN80239_c6_g1	0.00	0.00	0.00	0.00	0.00	0.00	0.00	0.00	0.00	0.00
TRINITY_DN8023_c0_g4	18.71	0.00	23.45	5.83	0.00	0.00	7.47	0.00	13.97	0.00
TRINITY_DN8023_c0_g5	13.90	0.00	0.00	0.00	0.00	0.00	0.00	0.00	0.00	0.00
TRINITY_DN8023_c1_g1	0.00	0.00	2.85	0.00	0.00	0.00	0.00	0.00	2.75	2.60
TRINITY_DN8023_c1_g2	0.00	0.00	0.00	0.00	0.00	0.00	0.00	0.00	6.65	19.02
TRINITY_DN8023_c6_g1	0.00	0.00	0.00	0.00	0.00	0.00	0.00	0.00	5.47	0.00
TRINITY_DN802400_c0_g1	6.42	0.00	0.00	0.00	0.00	0.00	0.00	0.00	0.00	0.00
TRINITY_DN802401_c0_g1	0.00	0.00	0.00	0.00	8.02	0.00	9.87	0.00	7.34	0.00
TRINITY_DN802402_c0_g1	0.00	0.00	0.00	0.00	0.00	0.00	0.00	0.00	0.00	0.00
TRINITY_DN802403_c0_g1	0.00	0.00	0.00	0.00	0.00	0.00	0.00	0.00	0.00	0.00
TRINITY_DN802404_c0_g1	0.00	0.00	0.00	0.00	0.00	0.00	0.00	0.00	0.00	0.00
TRINITY_DN802405_c0_g1	0.00	0.00	0.00	0.00	0.00	0.00	14.36	0.00	0.00	0.00
TRINITY_DN802406_c0_g1	0.00	0.00	0.00	0.00	0.00	0.00	0.00	0.00	0.00	0.00
TRINITY_DN802407_c0_g1	0.00	0.00	0.00	0.00	0.00	0.00	0.00	18.05	0.00	0.00
TRINITY_DN802408_c0_g1	0.00	0.00	0.00	5.33	0.00	0.00	0.00	0.00	0.00	9.94
TRINITY_DN802409_c0_g1	0.00	0.00	0.00	0.00	0.00	0.00	0.00	0.00	0.00	0.00
TRINITY_DN80240_c0_g1	0.00	0.00	0.00	0.00	0.00	0.00	0.00	0.00	0.00	0.00
TRINITY_DN80240_c0_g2	0.00	0.00	0.00	0.00	0.00	0.00	0.00	0.00	3.76	0.00
TRINITY_DN80240_c2_g1	0.00	0.00	0.00	72.66	0.00	0.00	0.00	0.00	0.00	0.00
TRINITY_DN80240_c4_g1	0.00	0.00	0.00	0.00	0.00	0.00	0.00	0.00	0.00	0.00
TRINITY_DN80240_c6_g1	0.00	0.00	0.00	0.00	0.00	0.00	0.00	0.00	4.63	0.00
TRINITY_DN80240_c7_g1	0.00	0.00	0.00	0.00	0.00	0.00	0.00	0.00	0.00	0.00
TRINITY_DN802412_c0_g1	0.00	0.00	0.00	0.00	9.12	0.00	0.00	0.00	0.00	8.04
TRINITY_DN802414_c0_g1	10.21	12.43	0.00	0.00	0.00	0.00	0.00	0.00	0.00	0.00
TRINITY_DN802417_c0_g1	0.00	0.00	0.00	0.00	0.00	0.00	0.00	0.00	0.00	0.00
TRINITY_DN802418_c0_g1	0.00	0.00	0.00	0.00	0.00	0.00	0.00	0.00	0.00	0.00
TRINITY_DN802419_c0_g1	0.00	0.00	0.00	0.00	0.00	0.00	0.00	0.00	0.00	0.00
TRINITY_DN80241_c0_g1	3.87	2.17	0.00	0.00	0.00	0.00	3.81	0.00	5.78	6.70
TRINITY_DN80241_c0_g2	15.73	28.24	19.23	15.17	11.29	9.58	19.17	9.97	35.81	26.66
TRINITY_DN80241_c1_g1	3.06	5.87	3.05	1.03	3.60	3.17	3.38	4.89	14.05	19.44
TRINITY_DN802421_c0_g1	0.00	0.00	0.00	0.00	0.00	0.00	0.00	0.00	0.00	0.00
TRINITY_DN802422_c0_g1	0.00	0.00	0.00	0.00	0.00	0.00	0.00	0.00	0.00	0.00
TRINITY_DN802424_c0_g1	0.00	0.00	7.59	0.00	3.98	0.00	4.61	0.00	3.62	6.92
TRINITY_DN802426_c0_g1	0.00	0.00	0.00	0.00	0.00	0.00	0.00	0.00	9.81	0.00
TRINITY_DN802428_c0_g1	13.35	0.00	0.00	0.00	0.00	0.00	0.00	0.00	12.88	0.00
TRINITY_DN80242_c0_g1	1.22	4.30	5.44	0.00	0.00	5.87	0.00	1.59	0.00	12.57
TRINITY_DN80242_c0_g2	0.00	0.00	0.00	0.00	1.81	1.42	3.93	0.00	9.96	6.08
TRINITY_DN802430_c0_g1	0.00	0.00	0.00	0.00	0.00	0.00	0.00	0.00	5.03	19.44
TRINITY_DN802433_c0_g1	1.23	2.56	0.00	0.00	0.00	0.00	0.00	0.00	0.00	2.24
TRINITY_DN802434_c0_g1	0.00	0.00	0.00	0.00	0.00	0.00	0.00	0.00	0.00	0.00
TRINITY_DN802435_c0_g1	0.00	0.00	0.00	14.78	0.00	0.00	0.00	0.00	0.00	0.00
TRINITY_DN802436_c0_g1	0.00	0.00	0.00	0.00	0.00	0.00	0.00	0.00	0.00	0.00
TRINITY_DN802437_c0_g1	0.00	0.00	0.00	2.81	0.00	0.00	6.72	5.51	0.00	18.02
TRINITY_DN802438_c0_g1	0.00	6.69	0.00	0.00	0.00	0.00	0.00	0.00	0.00	0.00
TRINITY_DN802439_c0_g1	0.00	0.00	0.00	0.00	0.00	0.00	0.00	0.00	3.33	0.00
TRINITY_DN80243_c0_g1	31.23	63.43	10.55	20.19	21.62	0.00	28.92	0.00	59.64	9.56
TRINITY_DN80243_c2_g1	19.69	16.00	0.00	0.00	20.47	8.52	25.53	0.00	37.59	9.03
TRINITY_DN80243_c3_g1	31.33	31.44	0.00	0.00	0.00	0.00	0.00	0.00	30.09	28.50
TRINITY_DN802440_c0_g1	0.00	0.00	0.00	6.78	0.00	0.00	0.00	0.00	0.00	0.00
TRINITY_DN802444_c0_g1	0.00	0.00	0.00	0.00	0.00	0.00	0.00	0.00	0.00	0.00
TRINITY_DN802446_c0_g1	4.23	0.00	0.00	4.19	0.00	0.00	0.00	0.00	8.07	7.75
TRINITY_DN802447_c0_g1	0.00	0.00	0.00	0.00	0.00	0.00	0.00	0.00	0.00	19.12
TRINITY_DN802448_c0_g1	0.00	0.00	0.00	0.00	0.00	0.00	0.00	0.00	0.00	2.32
TRINITY_DN802449_c0_g1	0.00	0.00	0.00	0.00	0.00	0.00	0.00	0.00	0.00	0.00
TRINITY_DN802451_c0_g1	0.00	0.00	1.52	0.00	0.00	1.30	3.50	0.00	2.98	11.12
TRINITY_DN802452_c0_g1	0.00	0.00	0.00	0.00	0.00	0.00	0.00	0.00	0.00	0.00
TRINITY_DN802453_c0_g1	0.00	0.00	0.00	0.00	0.00	0.00	0.00	0.00	0.00	0.00
TRINITY_DN802455_c0_g1	0.00	0.00	0.00	0.00	0.00	0.00	0.00	0.00	0.00	0.00
TRINITY_DN802458_c0_g1	0.00	0.00	0.00	0.00	7.06	0.00	0.00	0.00	0.00	0.00
TRINITY_DN802459_c0_g1	0.00	0.00	0.00	0.00	0.00	0.00	0.00	0.00	0.00	0.00
TRINITY_DN80245_c0_g1	0.00	0.00	0.00	0.00	0.00	0.00	0.00	0.00	0.00	12.52
TRINITY_DN80245_c0_g3	5.59	10.09	0.00	0.00	2.95	0.00	0.00	6.16	6.78	3.50
TRINITY_DN80245_c0_g4	14.74	0.00	0.00	0.00	0.00	0.00	0.00	0.00	32.37	12.52
TRINITY_DN80245_c12_g1	0.00	0.00	0.00	0.00	0.00	0.00	0.00	0.00	0.00	0.00
TRINITY_DN80245_c1_g1	0.00	0.00	0.00	0.00	0.00	0.00	6.32	0.00	0.00	2.43
TRINITY_DN80245_c4_g1	0.00	0.00	0.00	0.00	0.00	0.00	0.00	0.00	0.00	0.00
TRINITY_DN80245_c9_g1	0.00	0.00	0.00	0.00	0.00	0.00	0.00	0.00	0.00	13.36
TRINITY_DN802461_c0_g1	0.00	0.00	0.00	0.00	0.00	0.00	5.79	0.00	0.00	4.28
TRINITY_DN802462_c0_g1	0.00	0.00	0.00	0.00	0.00	0.00	0.00	0.00	0.00	13.54
TRINITY_DN802463_c0_g1	0.00	6.80	0.00	0.00	0.00	0.00	0.00	0.00	0.00	10.77
TRINITY_DN802465_c0_g1	0.00	0.00	0.00	0.00	0.00	0.00	0.00	0.00	0.00	0.00
TRINITY_DN802466_c0_g1	0.00	0.00	0.00	0.00	0.00	0.00	0.00	0.00	3.77	0.00
TRINITY_DN802468_c0_g1	0.00	0.00	0.00	0.00	0.00	0.00	0.00	7.50	21.81	7.01
TRINITY_DN802469_c0_g1	0.00	0.00	0.00	0.00	0.00	0.00	0.00	0.00	0.00	0.00
TRINITY_DN80246_c0_g1	0.00	0.00	0.00	0.00	0.00	0.00	0.00	0.00	14.27	13.54
TRINITY_DN80246_c12_g1	0.00	0.00	0.00	0.00	0.00	0.00	0.00	0.00	6.20	12.33
TRINITY_DN80246_c13_g1	5.33	0.00	0.00	0.00	2.80	0.00	0.00	0.00	5.13	4.85
TRINITY_DN80246_c14_g1	0.00	0.00	0.00	2.08	0.00	0.00	0.00	0.00	0.00	5.67
TRINITY_DN80246_c16_g1	0.00	0.00	0.00	0.00	0.00	0.00	0.00	0.00	0.00	8.33
TRINITY_DN80246_c2_g1	14.01	0.00	0.00	0.00	0.00	0.00	0.00	0.00	13.47	38.43
TRINITY_DN80246_c2_g2	0.00	0.00	8.06	0.00	0.00	0.00	0.00	0.00	0.00	0.00
TRINITY_DN80246_c3_g1	0.00	0.00	0.00	9.28	0.00	0.00	0.00	0.00	18.23	0.00
TRINITY_DN80246_c5_g1	18.61	0.00	0.00	0.00	0.00	0.00	0.00	0.00	0.00	0.00
TRINITY_DN80246_c6_g1	0.00	0.00	0.00	0.00	0.00	0.00	0.00	0.00	0.00	18.64
TRINITY_DN80246_c7_g1	0.00	2.76	1.31	1.33	0.00	0.00	0.00	0.00	1.29	3.61
TRINITY_DN80246_c8_g1	0.00	0.00	0.00	0.00	0.00	0.00	0.00	0.00	0.00	0.00
TRINITY_DN802471_c0_g1	7.83	0.00	0.00	0.00	0.00	0.00	0.00	0.00	0.00	0.00
TRINITY_DN802474_c0_g1	0.00	0.00	0.00	0.00	0.00	0.00	0.00	0.00	0.00	0.00
TRINITY_DN802475_c0_g1	0.00	0.00	0.00	0.00	0.00	0.00	0.00	0.00	17.97	16.85
TRINITY_DN80247_c0_g1	9.15	12.43	0.00	0.00	0.00	0.00	0.00	0.00	0.00	16.84
TRINITY_DN80247_c0_g2	15.19	5.47	0.00	10.28	2.35	0.00	0.00	7.47	0.00	4.43
TRINITY_DN802480_c0_g1	0.00	0.00	0.00	0.00	0.00	0.00	0.00	0.00	0.00	0.00
TRINITY_DN802484_c0_g1	0.00	0.00	0.00	0.00	10.63	0.00	6.32	5.00	0.00	0.00
TRINITY_DN802487_c0_g1	0.00	0.00	0.00	0.00	0.00	0.00	0.00	0.00	0.00	0.00
TRINITY_DN802489_c0_g1	0.00	0.00	0.00	0.00	0.00	0.00	0.00	0.00	0.00	3.94
TRINITY_DN80248_c0_g3	0.00	0.00	3.34	0.00	0.00	1.63	0.00	1.63	1.63	0.00
TRINITY_DN80248_c0_g4	0.00	6.15	0.00	0.00	5.60	0.00	0.00	0.00	0.00	0.00
TRINITY_DN80248_c0_g5	0.00	6.92	0.00	9.43	0.00	0.00	0.00	0.00	3.03	0.00
TRINITY_DN802490_c0_g1	5.25	0.00	0.00	0.00	0.00	0.00	13.06	0.00	0.00	0.00
TRINITY_DN802491_c0_g1	0.00	0.00	0.00	0.00	0.00	11.60	0.00	0.00	13.08	0.00
TRINITY_DN802493_c0_g1	0.00	0.00	0.00	0.00	0.00	0.00	0.00	0.00	0.00	0.00
TRINITY_DN802495_c0_g1	0.00	0.00	0.00	0.00	0.00	0.00	0.00	0.00	0.00	0.00
TRINITY_DN802496_c0_g1	3.63	1.26	0.00	1.22	0.00	0.00	0.00	0.00	1.18	1.10
TRINITY_DN802497_c0_g1	0.00	0.00	0.00	0.00	8.10	0.00	0.00	0.00	0.00	0.00
TRINITY_DN802498_c0_g1	0.00	0.00	0.00	0.00	0.00	0.00	0.00	0.00	0.00	0.00
TRINITY_DN80249_c0_g1	0.00	0.00	0.00	0.00	0.00	2.19	0.00	0.00	0.00	0.00
TRINITY_DN80249_c0_g2	0.00	0.00	0.00	0.00	0.00	0.00	0.00	0.00	15.89	0.00
TRINITY_DN80249_c1_g1	0.00	0.00	0.00	0.00	0.00	0.00	0.00	0.00	0.00	0.00
TRINITY_DN80249_c1_g2	0.00	0.00	0.00	6.58	0.00	0.00	0.00	0.00	0.00	0.00
TRINITY_DN80249_c2_g1	0.00	21.35	0.00	0.00	0.00	0.00	0.00	0.00	0.00	0.00
TRINITY_DN80249_c2_g2	0.00	17.81	14.89	0.00	0.00	0.00	0.00	0.00	0.00	0.00
TRINITY_DN80249_c3_g1	0.00	0.00	0.00	0.00	0.00	0.00	0.00	0.00	0.00	0.00
TRINITY_DN80249_c4_g1	0.00	0.00	0.00	0.00	0.00	0.00	0.00	0.00	0.00	0.00
TRINITY_DN80249_c4_g2	0.00	0.00	0.00	0.00	0.00	0.00	0.00	0.00	0.00	3.16
TRINITY_DN80249_c5_g1	0.00	0.00	0.00	0.00	0.00	0.00	0.00	0.00	0.00	0.00
TRINITY_DN80249_c7_g1	0.00	0.00	0.00	0.00	0.00	0.00	0.00	0.00	13.28	37.85
TRINITY_DN8024_c0_g1	3.36	9.16	15.82	9.34	0.00	9.06	12.43	3.62	52.50	12.25
TRINITY_DN8024_c0_g2	15.69	15.94	0.00	12.47	11.07	0.00	10.48	12.12	0.00	83.43
TRINITY_DN8024_c0_g3	17.65	0.00	0.00	0.00	0.00	0.00	0.00	0.00	0.00	21.43
TRINITY_DN8024_c2_g1	11.23	9.13	8.39	11.19	8.86	12.02	16.68	2.74	26.99	40.92
TRINITY_DN802500_c0_g1	12.92	0.00	0.00	2.58	0.00	0.00	0.00	2.51	0.00	0.00
TRINITY_DN802502_c0_g1	0.00	0.00	0.00	0.00	0.00	0.00	4.98	0.00	0.00	11.16
TRINITY_DN802503_c0_g1	0.00	0.00	0.00	0.00	0.00	0.00	0.00	0.00	0.00	0.00
TRINITY_DN802505_c0_g1	0.00	0.00	0.00	0.00	0.00	0.00	0.00	0.00	0.00	0.00
TRINITY_DN802508_c0_g1	0.00	0.00	0.00	0.00	0.00	0.00	0.00	0.00	10.00	19.26
TRINITY_DN80250_c2_g1	0.00	0.00	0.00	6.07	0.00	0.00	0.00	0.00	0.00	0.00
TRINITY_DN80250_c3_g1	0.00	0.00	0.00	0.00	0.00	0.00	0.00	0.00	8.03	7.74
TRINITY_DN80250_c3_g2	0.00	0.00	0.00	0.00	0.00	0.00	0.00	0.00	0.00	0.00
TRINITY_DN80250_c4_g1	6.15	0.00	6.21	0.00	6.43	5.35	0.00	0.00	0.00	11.33
TRINITY_DN80250_c5_g1	0.00	0.00	0.00	0.00	0.00	0.00	0.00	0.00	6.47	0.00
TRINITY_DN80250_c6_g1	5.47	0.00	0.00	0.00	0.00	0.00	6.83	0.00	5.18	0.00
TRINITY_DN80250_c7_g1	0.00	0.00	28.60	0.00	0.00	0.00	0.00	0.00	0.00	0.00
TRINITY_DN802510_c0_g1	0.00	0.00	0.00	0.00	0.00	0.00	0.00	0.00	0.00	0.00
TRINITY_DN802511_c0_g1	0.00	0.00	0.00	7.45	0.00	3.23	0.00	3.68	0.00	0.00
TRINITY_DN802512_c0_g1	0.00	0.00	0.00	0.00	0.00	0.00	4.40	0.00	0.00	0.00
TRINITY_DN802513_c0_g1	0.00	0.00	0.00	0.00	0.00	0.00	0.00	0.00	0.00	0.00
TRINITY_DN802514_c0_g1	0.00	15.14	6.52	0.00	0.00	0.00	0.00	0.00	0.00	0.00
TRINITY_DN802518_c0_g1	0.00	0.00	0.00	0.00	0.00	0.00	0.00	0.00	14.15	0.00
TRINITY_DN802519_c0_g1	0.00	0.00	0.00	0.00	0.00	0.00	0.00	0.00	0.00	0.00
TRINITY_DN802520_c0_g1	0.00	0.00	0.00	0.00	0.00	0.00	0.00	0.00	0.00	0.00
TRINITY_DN802521_c0_g1	0.00	0.00	0.00	0.00	0.00	6.17	0.00	0.00	0.00	9.69
TRINITY_DN802523_c0_g1	0.00	12.10	0.00	0.00	0.00	0.00	0.00	0.00	3.86	0.00
TRINITY_DN802524_c0_g1	0.00	0.00	0.00	0.00	0.00	0.00	0.00	0.00	0.00	0.00
TRINITY_DN802525_c0_g1	0.00	14.28	0.00	0.00	0.00	0.00	0.00	0.00	0.00	0.00
TRINITY_DN802526_c0_g1	0.00	0.00	0.00	0.00	0.00	0.00	0.00	0.00	2.09	0.00
TRINITY_DN802527_c0_g1	0.00	0.00	4.94	0.00	2.61	0.00	8.76	0.00	4.78	13.02
TRINITY_DN802528_c0_g1	0.00	0.00	0.00	0.00	0.00	0.00	0.00	13.74	0.00	0.00
TRINITY_DN802529_c0_g1	0.00	0.00	0.00	0.00	0.00	0.00	0.00	0.00	0.00	0.00
TRINITY_DN80252_c0_g1	0.00	0.00	0.00	0.00	0.00	0.00	0.00	0.00	0.00	0.00
TRINITY_DN80252_c0_g2	0.00	0.00	0.00	0.00	0.00	0.00	0.00	0.00	14.78	0.00
TRINITY_DN80252_c1_g1	0.00	0.00	0.00	0.00	0.00	0.00	0.00	0.00	0.00	0.00
TRINITY_DN802531_c0_g1	0.00	0.00	0.00	0.00	0.00	0.00	0.00	0.00	6.69	0.00
TRINITY_DN802532_c0_g1	0.00	0.00	0.00	0.00	0.00	0.00	0.00	0.00	0.00	16.12
TRINITY_DN802533_c0_g1	0.00	0.00	0.00	0.00	0.00	0.00	0.00	0.00	0.00	0.00
TRINITY_DN802534_c0_g1	0.00	0.00	0.00	0.00	0.00	0.00	0.00	0.00	0.00	3.77
TRINITY_DN802535_c0_g1	0.00	0.00	0.00	0.00	0.00	0.00	0.00	0.00	53.92	0.00
TRINITY_DN802536_c0_g1	0.00	0.00	0.00	0.00	0.00	0.00	44.15	0.00	0.00	0.00
TRINITY_DN802537_c0_g1	0.00	0.00	0.00	0.00	0.00	0.00	0.00	0.00	0.00	0.00
TRINITY_DN802539_c0_g1	0.00	41.27	0.00	0.00	0.00	0.00	0.00	0.00	0.00	9.81
TRINITY_DN80253_c0_g1	0.00	0.00	0.00	0.00	0.00	0.00	0.00	10.14	0.00	9.63
TRINITY_DN80253_c1_g1	0.00	0.00	0.00	0.00	6.48	0.00	0.00	0.00	5.90	17.13
TRINITY_DN80253_c2_g1	0.00	0.00	0.00	0.00	0.00	0.00	0.00	0.00	0.00	0.00
TRINITY_DN80253_c3_g1	0.00	0.00	0.00	0.00	0.00	0.00	0.00	0.00	0.00	0.00
TRINITY_DN80253_c4_g1	0.00	0.00	0.00	0.00	0.00	0.00	0.00	0.00	0.00	0.00
TRINITY_DN80253_c5_g1	0.00	0.00	0.00	0.00	0.00	0.00	19.75	0.00	0.00	0.00
TRINITY_DN80253_c6_g1	0.00	0.00	0.00	0.00	0.00	0.00	0.00	0.00	0.00	0.00
TRINITY_DN802541_c0_g1	0.00	9.90	0.00	0.00	0.00	0.00	0.00	0.00	0.00	0.00
TRINITY_DN802543_c0_g1	0.00	0.00	0.00	0.00	0.00	0.00	0.00	0.00	0.00	0.00
TRINITY_DN802544_c0_g1	3.14	1.65	0.00	1.58	1.66	1.34	3.60	4.56	1.53	14.28
TRINITY_DN802545_c0_g1	0.00	0.00	0.00	0.00	0.00	0.00	22.87	0.00	0.00	15.92
TRINITY_DN802547_c0_g1	0.00	0.00	0.00	0.00	0.00	0.00	0.00	0.00	0.00	0.00
TRINITY_DN80254_c0_g2	0.00	0.00	0.00	0.00	0.00	0.00	16.55	0.00	12.04	0.00
TRINITY_DN80254_c0_g3	0.00	0.00	0.00	0.00	0.00	0.00	0.00	0.00	0.00	0.00
TRINITY_DN80254_c1_g2	17.65	0.00	0.00	33.61	0.00	0.00	0.00	0.00	0.00	31.84
TRINITY_DN802550_c0_g1	0.00	0.00	0.00	0.00	0.00	0.00	0.00	0.00	0.00	0.00
TRINITY_DN802551_c0_g1	0.00	6.45	0.00	0.00	0.00	0.00	0.00	0.00	0.00	0.00
TRINITY_DN802553_c0_g1	17.12	0.00	0.00	0.00	0.00	0.00	0.00	0.00	0.00	0.00
TRINITY_DN802554_c0_g1	0.00	0.00	0.00	0.00	0.00	0.00	0.00	0.00	0.00	0.00
TRINITY_DN802555_c0_g1	0.00	24.36	0.00	0.00	0.00	0.00	0.00	0.00	6.53	12.63
TRINITY_DN802556_c0_g1	0.00	0.00	0.00	7.93	0.00	6.89	0.00	0.00	3.82	7.34
TRINITY_DN802557_c0_g1	0.00	0.00	0.00	0.00	0.00	0.00	0.00	0.00	0.00	0.00
TRINITY_DN802558_c0_g1	0.00	0.00	0.00	0.00	0.00	0.00	0.00	0.00	0.00	0.00
TRINITY_DN80255_c0_g1	0.00	0.00	0.00	0.00	6.35	0.00	0.00	5.98	11.56	16.80
TRINITY_DN80255_c0_g2	10.03	0.00	0.00	0.00	0.00	0.00	26.04	0.00	0.00	18.39
TRINITY_DN80255_c1_g1	0.00	0.00	9.68	0.00	0.00	0.00	0.00	0.00	0.00	8.84
TRINITY_DN80255_c1_g3	1.69	14.73	0.00	1.69	0.00	1.44	5.37	1.63	2.22	1.54
TRINITY_DN80255_c1_g4	3.25	0.00	0.00	13.16	0.00	0.00	0.00	0.00	0.00	0.00
TRINITY_DN80255_c4_g1	0.00	6.57	0.00	0.00	11.86	0.00	0.00	0.00	16.18	0.00
TRINITY_DN802560_c0_g1	0.00	0.00	0.00	0.00	0.00	0.00	0.00	0.00	0.00	0.00
TRINITY_DN802561_c0_g1	0.00	0.00	0.00	0.00	0.00	0.00	0.00	0.00	0.00	0.00
TRINITY_DN802562_c0_g1	0.00	0.00	0.00	0.00	0.00	0.00	0.00	0.00	0.00	0.00
TRINITY_DN802563_c0_g1	0.00	0.00	0.00	0.00	0.00	0.00	0.00	0.00	0.00	13.00
TRINITY_DN802565_c0_g1	0.00	0.00	0.00	0.00	0.00	17.99	0.00	0.00	0.00	9.56
TRINITY_DN802566_c0_g1	0.00	5.40	0.00	0.00	26.64	14.37	0.00	0.00	0.00	18.07
TRINITY_DN80256_c0_g1	0.00	0.00	0.00	0.00	0.00	0.00	0.00	0.00	0.00	0.00
TRINITY_DN80256_c0_g2	0.00	25.55	0.00	0.00	0.00	0.00	0.00	0.00	0.00	0.00
TRINITY_DN802571_c0_g1	5.07	5.79	5.09	0.00	0.00	0.00	0.00	0.00	0.00	0.00
TRINITY_DN802572_c0_g1	0.00	0.00	0.00	0.00	0.00	0.00	0.00	0.00	0.00	0.00
TRINITY_DN802573_c0_g1	0.00	21.24	0.00	0.00	0.00	0.00	0.00	0.00	0.00	0.00
TRINITY_DN802575_c0_g1	0.00	0.00	0.00	0.00	0.00	0.00	0.00	0.00	0.00	0.00
TRINITY_DN802578_c0_g1	0.00	0.00	0.00	0.00	0.00	0.00	0.00	0.00	0.00	0.00
TRINITY_DN80257_c0_g1	0.00	0.00	0.00	0.00	0.00	0.00	0.00	0.00	8.49	0.00
TRINITY_DN802580_c0_g1	0.00	0.00	0.00	0.00	3.33	0.00	7.61	0.00	0.00	5.78
TRINITY_DN802584_c0_g1	0.00	0.00	0.00	0.00	0.00	0.00	0.00	0.00	0.00	0.00
TRINITY_DN802587_c0_g1	0.00	0.00	0.00	0.00	0.00	0.00	0.00	0.00	0.00	0.00
TRINITY_DN80258_c0_g1	0.00	0.00	0.00	0.00	0.00	0.00	0.00	0.00	5.11	0.00
TRINITY_DN80258_c0_g2	0.00	0.00	0.00	0.00	0.00	0.00	0.00	0.00	8.25	0.00
TRINITY_DN80258_c4_g1	0.00	0.00	0.00	0.00	0.00	0.00	16.68	0.00	0.00	0.00
TRINITY_DN802591_c0_g1	0.00	0.00	0.00	0.00	0.00	0.00	0.00	0.00	0.00	0.00
TRINITY_DN802597_c0_g1	0.00	0.00	0.00	0.00	0.00	0.00	0.00	0.00	0.00	0.00
TRINITY_DN802598_c0_g1	0.00	0.00	0.00	0.00	0.00	0.00	0.00	0.00	0.00	0.00
TRINITY_DN80259_c0_g1	0.00	14.80	0.00	0.00	0.00	0.00	0.00	0.00	46.73	11.67
TRINITY_DN80259_c0_g2	0.00	0.00	0.00	0.00	0.00	0.00	0.00	0.00	11.76	11.17
TRINITY_DN80259_c1_g1	0.00	12.10	0.00	0.00	0.00	0.00	7.00	0.00	0.00	0.00
TRINITY_DN80259_c1_g2	0.00	0.00	0.00	0.00	0.00	9.95	61.93	0.00	0.00	0.00
TRINITY_DN8025_c0_g1	43.71	28.02	0.00	69.83	25.75	20.22	27.74	33.35	47.80	110.63
TRINITY_DN8025_c1_g1	0.00	12.94	0.00	0.00	0.00	0.00	0.00	0.00	0.00	0.00
TRINITY_DN8025_c4_g1	0.00	0.00	0.00	0.00	0.00	0.00	0.00	0.00	0.00	0.00
TRINITY_DN802600_c0_g1	0.00	0.00	0.00	0.00	0.00	0.00	0.00	0.00	17.97	0.00
TRINITY_DN802601_c0_g1	0.00	0.00	0.00	0.00	0.00	0.00	0.00	0.00	0.00	0.00
TRINITY_DN802607_c0_g1	0.00	0.00	0.00	0.00	0.00	0.00	0.00	0.00	0.00	0.00
TRINITY_DN802608_c0_g1	0.00	0.00	0.00	0.00	0.00	0.00	0.00	0.00	5.73	11.10
TRINITY_DN80260_c0_g1	222.86	311.29	142.58	116.96	135.93	164.23	298.34	75.26	627.93	828.55
TRINITY_DN80260_c1_g1	0.00	2.35	0.00	0.00	0.00	0.00	0.00	0.00	0.00	0.00
TRINITY_DN80260_c1_g2	8.33	0.00	0.00	0.00	0.00	0.00	0.00	1.61	0.00	5.56
TRINITY_DN80260_c2_g1	0.00	14.01	0.00	0.00	0.00	0.00	0.00	0.00	0.00	0.00
TRINITY_DN802610_c0_g1	0.00	0.00	12.38	0.00	0.00	0.00	0.00	0.00	0.00	0.00
TRINITY_DN802613_c0_g1	0.00	0.00	0.00	0.00	0.00	0.00	17.11	0.00	0.00	0.00
TRINITY_DN802615_c0_g1	0.00	0.00	0.00	0.00	0.00	0.00	3.78	0.00	0.00	0.00
TRINITY_DN802617_c0_g1	0.00	6.42	0.00	0.00	0.00	0.00	0.00	0.00	5.29	5.11
TRINITY_DN802618_c0_g1	0.00	4.93	0.00	4.32	0.00	0.00	0.00	0.00	0.00	0.00
TRINITY_DN802619_c0_g1	0.00	0.00	0.00	0.00	0.00	0.00	0.00	0.00	0.00	0.00
TRINITY_DN802621_c0_g1	0.00	0.00	0.00	0.00	0.00	0.00	0.00	0.00	0.00	0.00
TRINITY_DN802624_c0_g1	0.00	3.24	0.00	0.00	0.00	0.00	0.00	0.00	2.86	5.42
TRINITY_DN802627_c0_g1	0.00	0.00	0.00	0.00	0.00	0.00	0.00	0.00	0.00	0.00
TRINITY_DN802628_c0_g1	0.00	0.00	5.45	5.33	0.00	0.00	0.00	0.00	0.00	4.97
TRINITY_DN80262_c1_g1	0.00	0.00	0.00	7.31	0.00	0.00	7.30	0.00	2.70	0.00
TRINITY_DN802631_c0_g1	0.00	0.00	0.00	0.00	0.00	0.00	0.00	0.00	0.00	0.00
TRINITY_DN802632_c0_g1	0.00	0.00	0.00	0.00	0.00	0.00	0.00	0.00	0.00	0.00
TRINITY_DN802634_c0_g1	0.00	0.00	0.00	0.00	0.00	0.00	0.00	0.00	0.00	0.00
TRINITY_DN802636_c0_g1	0.00	0.00	0.00	0.00	0.00	0.00	0.00	0.00	0.00	0.00
TRINITY_DN802638_c0_g1	0.00	0.00	0.00	0.00	0.00	0.00	0.00	0.00	0.00	0.00
TRINITY_DN80263_c0_g1	0.00	0.00	0.00	0.00	0.00	0.00	0.00	0.00	0.00	0.00
TRINITY_DN80263_c0_g2	7.68	9.17	0.00	0.00	7.98	0.00	0.00	0.00	0.00	14.09
TRINITY_DN80263_c1_g1	0.00	0.00	0.00	0.00	0.00	0.00	0.00	0.00	0.00	0.00
TRINITY_DN80263_c2_g1	0.00	0.00	0.00	0.00	0.00	0.00	0.00	0.00	0.00	0.00
TRINITY_DN802640_c0_g1	0.00	0.00	0.00	0.00	0.00	0.00	0.00	0.00	23.67	22.50
TRINITY_DN802641_c0_g1	8.98	17.55	7.47	25.78	15.36	6.41	18.84	14.50	49.18	33.84
TRINITY_DN802643_c0_g1	0.00	0.00	0.00	0.00	0.00	0.00	0.00	0.00	0.00	0.00
TRINITY_DN802644_c0_g1	5.19	0.00	0.00	0.00	0.00	0.00	0.00	0.00	0.00	4.75
TRINITY_DN802648_c0_g1	0.00	12.41	0.00	0.00	0.00	0.00	0.00	0.00	0.00	0.00
TRINITY_DN802649_c0_g1	0.00	0.00	0.00	0.00	0.00	0.00	0.00	0.00	8.74	0.00
TRINITY_DN80264_c0_g1	0.00	0.00	0.00	12.01	25.72	10.63	0.00	0.00	0.00	11.33
TRINITY_DN80264_c0_g2	0.00	85.68	0.00	11.34	0.00	0.00	0.00	0.00	22.51	42.99
TRINITY_DN80264_c0_g3	0.00	5.14	4.56	0.00	0.00	0.00	0.00	0.00	15.93	0.00
TRINITY_DN80264_c0_g4	21.75	0.00	0.00	0.00	15.61	0.00	0.00	0.00	0.00	0.00
TRINITY_DN80264_c0_g5	0.00	0.00	0.00	0.00	0.00	0.00	0.00	0.00	0.00	0.00
TRINITY_DN80264_c1_g1	4.79	10.87	0.00	0.00	0.00	0.00	0.00	0.00	4.55	0.00
TRINITY_DN80264_c2_g1	0.00	0.00	0.00	0.00	6.53	0.00	0.00	0.00	1.91	5.76
TRINITY_DN80264_c4_g1	13.46	0.00	0.00	0.00	0.00	0.00	0.00	0.00	0.00	24.67
TRINITY_DN80264_c5_g1	0.00	0.00	0.00	0.00	0.00	0.00	0.00	0.00	0.00	6.10
TRINITY_DN802650_c0_g1	0.00	0.00	0.00	15.27	0.00	0.00	0.00	0.00	0.00	0.00
TRINITY_DN802651_c0_g1	0.00	0.00	0.00	0.00	0.00	0.00	0.00	0.00	0.00	0.00
TRINITY_DN802655_c0_g1	0.00	0.00	0.00	0.00	0.00	0.00	0.00	0.00	0.00	0.00
TRINITY_DN802658_c0_g1	0.00	0.00	0.00	0.00	0.00	0.00	0.00	0.00	0.00	0.00
TRINITY_DN80265_c0_g1	0.00	4.35	0.00	0.00	0.00	0.00	0.00	0.00	0.00	0.00
TRINITY_DN80265_c0_g3	0.00	0.00	0.00	0.00	0.00	3.84	5.51	4.38	0.00	8.16
TRINITY_DN80265_c13_g1	0.00	0.00	0.00	0.00	0.00	0.00	0.00	0.00	0.00	0.00
TRINITY_DN80265_c1_g1	0.00	0.00	0.00	0.00	0.00	0.00	0.00	0.00	0.00	0.00
TRINITY_DN80265_c4_g1	0.00	1.92	0.00	0.00	3.84	1.55	4.19	0.00	3.52	6.61
TRINITY_DN80265_c5_g1	0.00	0.00	6.27	0.00	0.00	0.00	0.00	0.00	0.00	5.71
TRINITY_DN80265_c6_g1	0.00	0.00	0.00	0.00	0.00	0.00	0.00	0.00	0.00	0.00
TRINITY_DN80265_c8_g1	0.00	0.00	0.00	0.00	0.00	0.00	0.00	0.00	0.00	0.00
TRINITY_DN802660_c0_g1	0.00	0.00	0.00	0.00	0.00	0.00	0.00	0.00	0.00	0.00
TRINITY_DN802661_c0_g1	0.00	2.13	0.00	0.00	0.00	0.00	0.00	0.00	0.00	0.00
TRINITY_DN802662_c0_g1	0.00	0.00	0.00	0.00	0.00	0.00	0.00	0.00	0.00	0.00
TRINITY_DN802663_c0_g1	0.00	0.00	0.00	0.00	0.00	0.00	0.00	0.00	0.00	0.00
TRINITY_DN802664_c0_g1	0.00	0.00	0.00	0.00	0.00	0.00	0.00	0.00	0.00	8.51
TRINITY_DN802667_c0_g1	0.00	0.00	0.00	0.00	0.00	0.00	0.00	0.00	0.00	0.00
TRINITY_DN80266_c0_g1	0.00	10.67	8.98	0.00	0.00	7.70	0.00	0.00	0.00	8.14
TRINITY_DN80266_c0_g2	0.00	0.00	0.00	0.00	0.00	11.97	0.00	0.00	0.00	0.00
TRINITY_DN80266_c0_g4	9.55	0.00	0.00	0.00	0.00	0.00	0.00	0.00	0.00	10.64
TRINITY_DN80266_c0_g5	0.00	0.00	0.00	0.00	0.00	0.00	0.00	0.00	0.00	5.28
TRINITY_DN80266_c1_g1	0.00	0.00	0.00	14.35	0.00	0.00	0.00	0.00	0.00	0.00
TRINITY_DN80266_c2_g2	0.00	0.00	0.00	0.00	0.00	0.00	0.00	0.00	5.24	13.08
TRINITY_DN80266_c2_g4	0.00	0.00	0.00	0.00	0.00	0.00	0.00	0.00	0.00	0.00
TRINITY_DN80266_c2_g5	0.00	0.00	0.00	0.00	0.00	0.00	0.00	0.00	0.00	0.00
TRINITY_DN80266_c3_g1	0.00	0.00	0.00	0.00	0.00	0.00	0.00	0.00	0.00	0.00
TRINITY_DN802670_c0_g1	0.00	0.00	0.00	0.00	0.00	0.00	23.82	0.00	17.78	0.00
TRINITY_DN802672_c0_g1	0.00	0.00	0.00	0.00	0.00	0.00	0.00	0.00	0.00	0.00
TRINITY_DN80267_c0_g1	0.00	0.00	0.00	0.00	0.00	16.29	0.00	0.00	37.40	0.00
TRINITY_DN80267_c1_g2	0.00	0.00	0.00	0.00	0.00	0.00	0.00	0.00	0.00	32.46
TRINITY_DN80267_c2_g1	0.00	0.00	0.00	0.00	0.00	0.00	0.00	0.00	0.00	10.81
TRINITY_DN80267_c3_g1	0.00	0.00	0.00	0.00	0.00	0.00	0.00	0.00	0.00	0.00
TRINITY_DN80267_c4_g1	0.00	0.00	0.00	0.00	0.00	0.00	0.00	0.00	0.00	0.00
TRINITY_DN802683_c0_g1	0.00	2.67	0.00	0.00	0.00	0.00	2.93	0.00	0.00	0.00
TRINITY_DN802686_c0_g1	0.00	0.00	0.00	0.00	0.00	0.00	0.00	0.00	0.00	0.00
TRINITY_DN802687_c0_g1	16.24	0.00	0.00	0.00	0.00	0.00	0.00	0.00	0.00	0.00
TRINITY_DN802688_c0_g2	3.81	0.00	0.00	0.00	0.00	0.00	0.00	0.00	3.64	0.00
TRINITY_DN80268_c0_g1	0.00	0.00	0.00	0.00	0.00	0.00	0.00	0.00	0.00	0.00
TRINITY_DN802692_c0_g1	0.00	0.00	0.00	0.00	2.78	0.00	0.00	0.00	0.00	5.49
TRINITY_DN802693_c0_g1	0.00	0.00	0.00	0.00	7.06	0.00	0.00	0.00	0.00	0.00
TRINITY_DN802695_c0_g1	0.00	0.00	0.00	0.00	0.00	0.00	0.00	0.00	0.00	0.00
TRINITY_DN802697_c0_g1	0.00	0.00	0.00	0.00	0.00	0.00	0.00	0.00	0.00	0.00
TRINITY_DN802698_c0_g1	0.00	0.00	0.00	0.00	0.00	0.00	0.00	0.00	0.00	0.00
TRINITY_DN802699_c0_g1	0.00	0.00	0.00	0.00	0.00	0.00	0.00	0.00	0.00	0.00
TRINITY_DN80269_c1_g1	0.00	8.68	0.00	7.17	0.00	0.00	0.00	0.00	6.96	6.70
TRINITY_DN80269_c2_g2	13.25	0.00	0.00	0.00	0.00	0.00	0.00	0.00	0.00	24.27
TRINITY_DN8026_c0_g1	9.53	0.00	0.00	0.00	0.00	5.21	2.94	0.29	10.66	5.92
TRINITY_DN8026_c0_g2	24.95	24.60	15.72	12.64	9.19	14.41	22.18	4.48	46.57	43.60
TRINITY_DN8026_c0_g3	9.60	9.26	13.87	5.24	4.35	4.46	7.04	1.53	20.06	11.46
TRINITY_DN8026_c0_g4	4.07	0.00	4.89	5.34	0.00	4.48	8.38	0.00	15.92	1.91
TRINITY_DN8026_c2_g1	0.00	0.00	0.00	0.00	0.00	0.00	0.00	0.00	0.00	0.00
TRINITY_DN8026_c5_g1	0.00	0.00	0.00	0.00	0.00	0.00	0.00	4.71	0.00	0.00
TRINITY_DN8026_c6_g1	0.00	0.00	0.00	0.00	0.00	0.00	0.00	0.00	0.00	0.00
TRINITY_DN802700_c0_g1	0.00	0.00	0.00	0.00	0.00	0.00	0.00	0.00	0.00	8.33
TRINITY_DN802701_c0_g1	0.00	0.00	0.00	0.00	0.00	0.00	0.00	0.00	0.00	0.00
TRINITY_DN802703_c0_g1	0.00	0.00	0.00	0.00	0.00	0.00	0.00	0.00	0.00	0.00
TRINITY_DN802704_c0_g1	0.00	0.00	0.00	0.00	0.00	0.00	0.00	0.00	11.17	0.00
TRINITY_DN802705_c0_g1	0.00	0.00	0.00	0.00	0.00	0.00	0.00	0.00	35.56	0.00
TRINITY_DN802708_c0_g1	13.25	0.00	0.00	0.00	0.00	0.00	0.00	0.00	12.78	0.00
TRINITY_DN802709_c0_g1	0.00	0.00	0.00	0.00	0.00	0.00	0.00	0.00	0.00	12.62
TRINITY_DN80270_c0_g2	0.00	0.00	0.00	0.00	0.00	0.00	0.00	0.00	8.74	0.00
TRINITY_DN80270_c0_g3	0.00	0.00	0.00	0.00	2.41	0.00	0.00	0.00	0.00	4.53
TRINITY_DN80270_c0_g5	0.00	0.00	0.00	0.00	0.00	0.00	20.05	0.00	14.78	0.00
TRINITY_DN80270_c0_g6	0.00	0.00	0.00	0.00	0.00	0.00	0.00	0.00	0.00	0.00
TRINITY_DN80270_c0_g7	0.00	0.00	0.00	0.00	0.00	0.00	0.00	0.00	0.00	0.00
TRINITY_DN80270_c5_g1	6.72	0.00	0.00	0.00	0.00	0.00	0.00	0.00	31.93	0.00
TRINITY_DN802712_c0_g1	0.00	5.41	0.00	0.00	4.99	0.00	0.00	0.00	0.00	0.00
TRINITY_DN802714_c0_g1	0.00	0.00	0.00	0.00	0.00	0.00	7.99	0.00	0.00	6.04
TRINITY_DN802715_c0_g1	0.00	0.00	0.00	2.67	0.00	0.00	6.33	0.00	18.03	2.44
TRINITY_DN802717_c0_g1	0.00	0.00	0.00	0.00	0.00	0.00	0.00	0.00	0.00	2.43
TRINITY_DN80271_c0_g1	0.00	0.00	0.00	0.00	0.00	0.00	0.00	0.00	5.00	1.16
TRINITY_DN80271_c1_g1	6.35	2.65	0.00	7.15	4.03	0.00	0.00	1.23	3.72	10.39
TRINITY_DN802720_c0_g1	0.00	0.00	0.00	0.00	0.00	0.00	0.00	0.00	0.00	0.00
TRINITY_DN802721_c0_g1	0.00	0.00	0.00	0.00	0.00	0.00	0.00	0.00	0.00	0.00
TRINITY_DN802722_c0_g1	0.00	0.00	0.00	4.62	0.00	0.00	3.34	0.00	4.21	0.00
TRINITY_DN802723_c0_g1	0.00	0.00	0.00	0.00	0.00	0.00	0.00	0.00	0.00	0.00
TRINITY_DN802724_c0_g1	0.00	7.75	7.01	0.00	14.74	3.01	0.00	0.00	0.00	0.00
TRINITY_DN802727_c0_g1	0.00	0.00	0.00	0.00	0.00	0.00	0.00	0.00	0.00	0.00
TRINITY_DN802728_c0_g1	0.00	0.00	0.00	0.00	0.00	0.00	0.00	0.00	0.00	0.00
TRINITY_DN802729_c0_g1	0.00	6.37	0.00	0.00	0.00	0.00	0.00	0.00	0.00	0.00
TRINITY_DN80272_c1_g1	4.93	0.00	2.27	4.57	0.00	0.00	0.00	0.00	0.00	0.00
TRINITY_DN80272_c2_g1	0.00	0.00	0.00	0.00	0.00	0.00	0.00	0.00	0.00	0.00
TRINITY_DN80272_c3_g1	0.00	0.00	0.00	0.00	0.00	0.00	0.00	0.00	0.00	12.71
TRINITY_DN802730_c0_g1	0.00	0.00	0.00	0.00	0.00	0.00	0.00	0.00	0.00	0.00
TRINITY_DN802732_c0_g1	0.00	0.00	0.00	0.00	0.00	0.00	0.00	0.00	0.00	0.00
TRINITY_DN802733_c0_g1	0.00	0.00	0.00	0.00	0.00	0.00	0.00	0.00	0.00	0.00
TRINITY_DN802735_c0_g1	0.00	0.00	0.00	14.60	0.00	0.00	6.14	0.00	0.00	18.62
TRINITY_DN802738_c0_g1	16.49	0.00	0.00	0.00	0.00	0.00	0.00	0.00	0.00	0.00
TRINITY_DN80273_c0_g2	8.24	2.54	0.81	0.83	0.00	3.82	2.46	0.00	0.00	6.13
TRINITY_DN80273_c1_g1	2.51	0.00	0.00	2.51	0.00	0.00	0.00	2.44	0.00	20.57
TRINITY_DN80273_c2_g1	0.00	0.00	8.95	0.00	0.00	0.00	0.00	0.00	4.25	8.16
TRINITY_DN802742_c0_g1	0.00	0.00	0.00	0.00	0.00	0.00	0.00	0.00	0.00	0.00
TRINITY_DN802744_c0_g1	0.00	0.00	0.00	0.00	6.14	0.00	0.00	0.00	0.00	0.00
TRINITY_DN802745_c0_g1	0.00	0.00	2.25	2.26	0.00	0.00	0.00	0.00	0.00	0.00
TRINITY_DN802746_c0_g1	0.00	0.00	0.00	0.00	0.00	0.00	0.00	0.00	9.06	17.41
TRINITY_DN802747_c0_g1	0.00	0.00	0.00	0.00	0.00	0.00	0.00	0.00	0.00	0.00
TRINITY_DN802748_c0_g1	0.00	0.00	0.00	0.00	0.00	0.00	0.00	0.00	0.00	4.31
TRINITY_DN802749_c0_g1	0.00	7.93	3.58	0.00	0.00	3.08	4.34	0.00	10.29	5.36
TRINITY_DN802751_c0_g1	0.00	0.00	0.00	0.00	0.00	3.43	0.00	0.00	0.00	0.00
TRINITY_DN802752_c0_g1	0.00	20.96	0.00	0.00	0.00	0.00	0.00	0.00	5.71	5.53
TRINITY_DN802757_c0_g1	0.00	8.78	0.00	0.00	0.00	0.00	0.00	0.00	7.03	0.00
TRINITY_DN802758_c0_g1	0.00	0.00	0.00	8.56	0.00	0.00	0.00	0.00	0.00	16.08
TRINITY_DN80275_c0_g1	21.83	0.00	0.00	0.00	0.00	12.34	16.91	0.00	0.00	17.29
TRINITY_DN80275_c0_g2	302.76	560.60	223.56	215.67	187.94	202.29	500.75	182.26	882.63	867.69
TRINITY_DN80275_c0_g3	5.77	0.00	0.00	1.93	2.03	0.00	4.45	3.88	9.65	10.74
TRINITY_DN802760_c0_g1	0.00	18.72	15.66	0.00	0.00	0.00	0.00	0.00	0.00	14.13
TRINITY_DN802761_c0_g1	0.00	10.06	0.00	0.00	0.00	0.00	0.00	0.00	0.00	15.40
TRINITY_DN802762_c0_g1	0.00	0.00	0.00	0.00	0.00	0.00	0.00	0.00	0.00	0.00
TRINITY_DN802764_c0_g1	0.00	0.00	0.00	0.00	0.00	0.00	0.00	0.00	0.00	0.00
TRINITY_DN802765_c0_g1	0.00	0.00	0.00	0.00	0.00	0.00	0.00	0.00	0.00	0.00
TRINITY_DN802766_c0_g1	0.00	0.00	0.00	0.00	0.00	0.00	0.00	0.00	0.00	2.23
TRINITY_DN802769_c0_g1	0.00	0.00	0.00	0.00	0.00	0.00	0.00	0.00	0.00	0.00
TRINITY_DN80276_c0_g1	0.00	0.00	0.00	0.00	0.00	0.00	0.00	0.00	0.00	0.00
TRINITY_DN80276_c0_g2	0.00	0.00	0.00	0.00	0.00	0.00	0.00	0.00	0.00	0.00
TRINITY_DN80276_c0_g3	18.30	0.00	0.00	0.00	0.00	0.00	0.00	0.00	8.74	16.84
TRINITY_DN80276_c0_g4	0.00	0.00	0.00	0.00	0.00	0.00	11.19	0.00	37.27	24.94
TRINITY_DN80276_c2_g1	0.00	0.00	0.00	0.00	0.00	0.00	0.00	0.00	0.00	0.00
TRINITY_DN802770_c0_g1	0.00	0.00	0.00	0.00	0.00	0.00	0.00	0.00	0.00	5.60
TRINITY_DN802771_c0_g1	0.00	0.00	0.00	0.00	0.00	9.66	0.00	0.00	0.00	6.08
TRINITY_DN802774_c0_g1	0.00	0.00	0.00	0.00	0.00	0.00	0.00	0.00	0.00	0.00
TRINITY_DN802776_c0_g1	0.00	0.00	0.00	0.00	0.00	0.00	0.00	0.00	0.00	7.49
TRINITY_DN802777_c0_g1	5.28	0.00	0.00	0.00	0.00	4.56	0.00	0.00	5.01	9.68
TRINITY_DN802778_c0_g1	0.00	0.00	0.00	0.00	0.00	0.00	0.00	0.00	0.00	0.00
TRINITY_DN802779_c0_g1	0.00	0.00	0.00	0.00	0.00	0.00	0.00	0.00	0.00	0.00
TRINITY_DN80277_c0_g1	8.76	18.62	0.00	1.28	6.71	3.20	12.44	4.21	9.17	26.04
TRINITY_DN80277_c0_g2	0.14	34.71	0.00	0.00	14.39	0.00	53.14	0.11	0.00	12.71
TRINITY_DN802781_c0_g1	0.00	0.00	0.00	0.00	0.00	8.07	0.00	0.00	0.00	0.00
TRINITY_DN802782_c0_g1	0.00	0.00	0.00	0.00	0.00	0.00	0.00	0.00	0.00	0.00
TRINITY_DN802784_c0_g1	0.00	0.00	4.04	0.00	0.00	0.00	0.00	0.00	0.00	7.37
TRINITY_DN802785_c0_g1	0.00	0.00	0.00	0.00	0.00	16.13	0.00	0.00	0.00	0.00
TRINITY_DN802787_c0_g1	0.00	0.00	0.00	0.00	0.00	3.81	0.00	0.00	0.00	2.54
TRINITY_DN80278_c0_g1	0.00	22.12	0.00	0.00	0.00	7.95	0.00	0.00	0.00	8.42
TRINITY_DN80278_c1_g2	0.00	0.00	0.00	0.00	19.97	0.00	0.00	0.00	0.00	17.67
TRINITY_DN80278_c2_g1	0.00	0.00	0.00	0.00	0.00	0.00	0.00	0.00	0.00	0.00
TRINITY_DN80278_c3_g1	0.00	0.00	0.00	0.00	0.00	0.00	0.00	0.00	0.00	0.00
TRINITY_DN80278_c6_g1	9.59	0.00	0.00	9.34	0.00	8.32	0.00	0.00	9.17	26.45
TRINITY_DN80278_c7_g1	0.00	0.00	0.00	0.00	0.00	0.00	0.00	0.00	0.00	9.75
TRINITY_DN802791_c0_g1	0.00	17.81	0.00	0.00	0.00	0.00	0.00	0.00	0.00	0.00
TRINITY_DN802792_c0_g1	0.00	0.00	0.00	0.00	0.00	0.00	0.00	0.00	0.00	0.00
TRINITY_DN802793_c0_g1	0.00	0.00	0.00	0.00	0.00	0.00	0.00	0.00	0.00	0.00
TRINITY_DN802794_c0_g1	0.00	3.81	0.00	0.00	0.00	0.00	0.00	0.00	0.00	0.00
TRINITY_DN802795_c0_g1	5.94	20.69	0.00	5.83	0.00	0.00	0.00	0.00	11.28	10.91
TRINITY_DN802798_c0_g1	0.00	0.00	0.00	0.00	0.00	0.00	0.00	0.00	0.00	6.13
TRINITY_DN802799_c0_g1	0.00	4.48	0.00	0.00	29.41	6.89	0.00	0.00	0.00	3.66
TRINITY_DN80279_c0_g2	2.19	7.98	7.00	4.22	12.10	7.28	5.89	0.00	11.61	35.34
TRINITY_DN80279_c1_g1	5.61	9.90	0.00	0.00	0.00	0.00	0.00	0.00	0.00	0.00
TRINITY_DN80279_c2_g1	0.00	8.96	0.00	0.00	0.00	0.00	0.00	0.00	0.00	0.00
TRINITY_DN80279_c3_g1	0.00	31.56	2.44	4.87	0.00	0.00	0.00	0.00	0.00	10.52
TRINITY_DN80279_c5_g1	0.00	0.00	0.00	0.00	0.00	0.00	0.00	0.00	0.00	33.71
TRINITY_DN80279_c6_g1	0.00	0.00	0.00	16.34	0.00	28.99	0.00	0.00	0.00	0.00
TRINITY_DN80279_c8_g1	0.00	0.00	0.00	0.00	0.00	0.00	0.00	0.00	0.00	0.00
TRINITY_DN8027_c0_g1	0.00	13.76	0.00	5.50	0.00	0.00	7.00	0.00	11.78	0.00
TRINITY_DN8027_c0_g2	6.45	1.58	0.00	6.34	13.47	0.00	0.00	0.00	30.26	27.67
TRINITY_DN802801_c0_g1	0.00	0.00	0.00	0.00	0.00	0.00	7.18	0.00	0.00	0.00
TRINITY_DN802802_c0_g1	0.00	0.00	19.77	0.00	0.00	0.00	0.00	0.00	0.00	35.34
TRINITY_DN802805_c0_g1	0.00	0.00	0.00	0.00	0.00	0.00	0.00	0.00	0.00	0.00
TRINITY_DN802806_c0_g1	0.00	9.37	0.00	0.00	0.00	6.80	0.00	0.00	0.00	14.37
TRINITY_DN802807_c0_g1	0.00	0.00	0.00	0.00	0.00	0.00	0.00	0.00	33.02	0.00
TRINITY_DN802808_c0_g1	0.00	0.00	0.00	0.00	0.00	0.00	0.00	0.00	9.94	19.12
TRINITY_DN80280_c2_g1	0.00	18.57	0.00	0.00	0.00	0.00	0.00	0.00	0.00	0.00
TRINITY_DN802813_c0_g1	0.00	12.28	0.00	0.00	0.00	0.00	0.00	0.00	0.00	9.26
TRINITY_DN802814_c0_g1	0.00	0.00	0.00	0.00	0.00	0.00	0.00	0.00	0.00	0.00
TRINITY_DN802815_c0_g1	0.00	0.00	15.38	0.00	0.00	0.00	19.05	0.00	0.00	0.00
TRINITY_DN802816_c0_g1	0.00	1.81	0.00	0.00	1.82	0.00	0.00	0.00	6.69	3.13
TRINITY_DN802818_c0_g1	0.00	0.00	0.00	0.00	0.00	0.00	0.00	0.00	0.00	0.00
TRINITY_DN802819_c0_g1	0.00	0.00	0.00	0.00	0.00	0.00	0.00	0.00	0.00	0.00
TRINITY_DN80281_c0_g2	32.56	18.06	8.76	4.63	4.40	21.97	38.12	6.66	23.47	76.78
TRINITY_DN80281_c0_g3	0.00	0.00	0.00	0.00	0.00	0.00	0.00	0.00	0.00	0.00
TRINITY_DN80281_c4_g1	0.00	0.00	0.00	0.00	0.00	0.00	0.00	0.00	0.00	9.14
TRINITY_DN80281_c5_g1	0.00	0.00	0.00	0.00	0.00	0.00	0.00	0.00	0.00	0.00
TRINITY_DN80281_c7_g1	17.97	0.00	0.00	0.00	0.00	0.00	23.24	0.00	17.27	16.23
TRINITY_DN80281_c8_g1	0.00	18.41	0.00	0.00	0.00	0.00	0.00	0.00	0.00	13.87
TRINITY_DN802821_c0_g1	0.00	0.00	0.00	0.00	0.00	0.00	0.00	0.00	0.00	0.00
TRINITY_DN802824_c0_g1	0.00	0.00	0.00	0.00	0.00	0.00	0.00	0.00	0.00	0.00
TRINITY_DN802826_c0_g1	0.00	0.00	0.00	0.00	0.00	0.00	0.00	0.00	0.00	0.00
TRINITY_DN802827_c0_g1	0.00	0.00	0.00	0.00	0.00	3.85	0.00	0.00	12.78	0.00
TRINITY_DN802828_c0_g1	0.00	0.00	0.00	0.00	0.00	0.00	0.00	0.00	0.00	0.00
TRINITY_DN80282_c0_g1	0.00	0.00	0.00	17.29	0.00	0.00	0.00	0.00	17.43	0.00
TRINITY_DN80282_c1_g1	0.00	35.22	0.00	0.00	0.00	0.00	0.00	0.00	27.66	44.36
TRINITY_DN80282_c1_g3	0.00	0.00	0.00	0.00	0.00	23.19	0.00	0.00	13.08	24.85
TRINITY_DN80282_c1_g4	92.28	193.52	70.07	85.24	43.51	0.00	88.74	0.00	146.10	223.06
TRINITY_DN80282_c3_g1	0.00	0.00	0.00	0.00	0.00	0.00	0.00	13.96	0.00	0.00
TRINITY_DN802830_c0_g1	2.25	0.00	0.00	0.00	0.00	0.00	0.00	0.00	0.00	0.00
TRINITY_DN802831_c0_g1	0.00	8.73	0.00	7.21	7.64	0.00	0.00	0.00	0.00	0.00
TRINITY_DN802834_c0_g1	0.00	0.00	0.00	0.00	0.00	0.00	0.00	0.00	0.00	0.00
TRINITY_DN802835_c0_g1	0.00	0.00	0.00	0.00	0.00	0.00	0.00	0.00	0.00	0.00
TRINITY_DN802837_c0_g1	0.00	0.00	0.00	0.00	0.00	0.00	0.00	0.00	0.00	17.00
TRINITY_DN802838_c0_g1	0.00	0.00	0.00	0.00	0.00	0.00	0.00	0.00	0.00	0.00
TRINITY_DN802839_c0_g1	0.00	0.00	0.00	0.00	0.00	0.00	0.00	0.00	0.00	6.21
TRINITY_DN80283_c0_g1	0.00	0.00	0.00	0.00	0.00	0.00	0.00	0.00	0.00	0.00
TRINITY_DN80283_c0_g2	0.00	0.00	0.00	0.00	0.00	0.00	0.00	0.00	0.00	0.00
TRINITY_DN80283_c1_g1	0.00	0.00	0.00	0.00	0.00	0.00	0.00	0.00	0.00	0.00
TRINITY_DN80283_c4_g1	0.00	0.00	0.00	0.00	0.00	0.00	0.00	0.00	0.00	9.63
TRINITY_DN802840_c0_g1	0.00	0.00	0.00	0.00	0.00	0.00	0.00	0.00	0.00	0.00
TRINITY_DN802843_c0_g1	0.00	0.00	0.00	0.00	0.00	0.00	0.00	0.00	0.00	0.00
TRINITY_DN802845_c0_g1	0.00	0.00	0.00	0.00	0.00	0.00	0.00	0.00	4.45	0.00
TRINITY_DN802848_c0_g1	0.00	0.00	25.85	0.00	13.24	0.00	0.00	0.00	0.00	0.00
TRINITY_DN802849_c0_g1	0.00	7.05	0.00	0.00	0.00	0.00	0.00	0.00	0.00	11.15
TRINITY_DN80284_c0_g1	0.00	0.00	0.00	0.00	0.00	0.00	0.00	0.00	0.00	0.00
TRINITY_DN80284_c0_g2	4.33	0.00	0.00	0.00	4.54	0.00	0.00	0.00	0.00	0.00
TRINITY_DN80284_c0_g3	9.64	20.69	4.80	14.44	5.08	8.24	11.33	8.45	23.25	48.22
TRINITY_DN80284_c0_g4	0.00	9.49	0.00	0.00	0.00	7.26	0.00	0.00	4.02	7.72
TRINITY_DN80284_c2_g1	0.00	0.00	0.00	0.00	0.00	0.00	0.00	0.00	0.00	5.55
TRINITY_DN80284_c4_g1	0.00	0.00	0.00	0.00	0.00	0.00	0.00	0.00	6.18	0.00
TRINITY_DN80284_c5_g1	0.00	0.00	0.00	0.00	0.00	0.00	0.00	0.00	10.00	28.89
TRINITY_DN802855_c0_g1	0.00	0.00	0.00	0.00	0.00	0.00	0.00	0.00	0.00	0.00
TRINITY_DN802856_c0_g1	2.78	6.03	0.00	2.77	0.00	0.00	0.00	0.00	0.00	5.07
TRINITY_DN802857_c0_g1	0.00	0.00	0.00	0.00	0.00	0.00	16.45	0.00	0.00	28.47
TRINITY_DN802858_c0_g1	16.97	20.26	0.00	0.00	0.00	0.00	0.00	0.00	0.00	0.00
TRINITY_DN802859_c0_g1	0.00	0.00	0.00	31.37	0.00	0.00	0.00	0.00	0.00	0.00
TRINITY_DN80285_c0_g1	0.00	0.00	0.00	0.00	13.03	0.00	0.00	0.00	0.00	23.01
TRINITY_DN802860_c0_g1	0.00	0.00	0.00	0.00	0.00	0.00	0.00	11.27	0.00	0.00
TRINITY_DN802861_c0_g1	0.00	0.00	0.00	0.00	0.00	0.00	0.00	0.00	0.00	0.00
TRINITY_DN802866_c0_g1	0.00	0.00	0.00	0.00	0.00	0.00	0.00	0.00	0.00	0.00
TRINITY_DN802868_c0_g1	0.00	0.00	0.00	0.00	0.00	0.00	0.00	0.00	0.00	0.00
TRINITY_DN802869_c0_g1	0.00	0.00	0.00	0.00	0.00	4.05	0.00	0.00	8.95	0.00
TRINITY_DN80286_c0_g1	0.00	0.00	0.00	0.00	0.26	0.00	0.00	0.00	0.00	42.42
TRINITY_DN80286_c0_g2	0.00	0.00	0.00	0.00	0.00	0.00	21.27	0.00	0.00	0.00
TRINITY_DN802871_c0_g1	0.00	0.00	0.00	0.00	0.00	0.00	0.00	0.00	0.00	0.00
TRINITY_DN802873_c0_g1	0.00	0.00	0.00	0.00	0.00	6.64	0.00	0.00	7.27	0.00
TRINITY_DN802874_c0_g1	0.00	0.00	0.00	0.00	0.00	0.00	0.00	0.00	0.00	0.00
TRINITY_DN802875_c0_g1	0.00	0.00	0.00	13.27	0.00	0.00	0.00	0.00	0.00	0.00
TRINITY_DN802878_c0_g1	0.00	0.00	0.00	0.00	0.00	0.00	0.00	0.00	0.00	0.00
TRINITY_DN802879_c0_g1	0.00	18.90	15.80	15.02	0.00	0.00	0.00	0.00	0.00	14.24
TRINITY_DN80287_c0_g1	0.00	0.00	0.00	0.00	0.00	0.00	0.00	0.00	0.00	0.00
TRINITY_DN80287_c0_g2	0.00	0.00	0.00	0.00	0.00	0.00	0.00	0.00	11.56	8.64
TRINITY_DN80287_c1_g1	0.00	0.00	0.00	0.00	0.00	0.00	0.00	0.00	0.00	6.94
TRINITY_DN802882_c0_g1	0.00	0.00	0.00	0.00	0.00	0.00	20.05	0.00	0.00	0.00
TRINITY_DN802884_c0_g1	0.00	0.00	7.39	0.00	0.00	0.00	0.00	0.00	0.00	0.00
TRINITY_DN802885_c0_g1	0.00	0.00	0.00	0.00	0.00	0.00	0.00	0.00	0.00	0.00
TRINITY_DN802888_c0_g1	0.00	0.00	0.00	0.00	0.00	7.49	0.00	0.00	0.00	0.00
TRINITY_DN802889_c0_g1	0.00	0.00	0.00	0.00	0.00	0.00	2.99	2.46	0.00	4.61
TRINITY_DN80288_c0_g2	5.32	4.85	1.17	0.60	1.88	1.51	0.66	1.14	2.90	8.60
TRINITY_DN802891_c0_g1	0.00	0.00	0.00	0.00	0.00	0.00	0.00	0.00	0.00	0.00
TRINITY_DN802892_c0_g1	0.00	0.00	0.00	0.00	0.00	0.00	0.00	0.00	0.00	0.00
TRINITY_DN802898_c0_g1	0.00	0.00	0.00	0.00	0.00	0.00	5.48	0.00	0.00	4.07
TRINITY_DN802899_c0_g1	13.02	7.64	0.00	0.00	0.00	0.00	0.00	0.00	12.37	5.99
TRINITY_DN80289_c0_g1	9.15	0.00	0.00	0.00	0.00	0.00	0.00	0.00	0.00	0.00
TRINITY_DN80289_c0_g2	0.00	0.00	0.00	0.00	0.00	0.00	0.00	0.00	0.00	0.00
TRINITY_DN80289_c1_g1	0.00	18.41	0.00	0.00	0.00	0.00	0.00	0.00	0.00	0.00
TRINITY_DN80289_c1_g2	8.46	8.29	3.43	3.33	0.95	3.12	10.43	5.13	35.12	7.01
TRINITY_DN80289_c5_g1	6.43	0.00	0.00	0.00	0.00	0.00	0.00	0.00	0.00	5.92
TRINITY_DN8028_c0_g1	0.00	0.00	13.54	12.96	0.00	0.00	0.00	0.00	0.00	24.48
TRINITY_DN8028_c0_g2	0.00	0.00	0.00	0.00	13.74	0.00	0.00	0.00	0.00	0.00
TRINITY_DN8028_c0_g3	7.34	6.15	0.00	0.00	0.00	0.00	0.00	0.00	0.00	0.00
TRINITY_DN8028_c3_g2	0.00	0.00	0.00	0.00	0.00	0.00	0.00	0.00	0.00	0.00
TRINITY_DN8028_c4_g1	0.00	0.00	0.00	0.00	0.00	0.00	0.00	0.00	0.00	0.00
TRINITY_DN8028_c7_g1	0.00	0.00	0.00	0.00	0.00	0.00	0.00	0.00	0.00	14.73
TRINITY_DN8028_c8_g1	0.00	0.00	0.00	0.00	0.00	0.00	0.00	0.00	0.00	0.00
TRINITY_DN8028_c9_g1	0.00	0.00	0.00	13.42	0.00	0.00	0.00	0.00	38.64	0.00
TRINITY_DN802900_c0_g1	0.00	0.00	0.00	0.00	0.00	0.00	0.00	0.00	14.27	0.00
TRINITY_DN802901_c0_g1	0.00	0.00	0.00	0.00	0.00	0.00	0.00	0.00	0.00	0.00
TRINITY_DN802906_c0_g1	0.00	14.28	0.00	0.00	12.15	0.00	0.00	0.00	0.00	10.75
TRINITY_DN80290_c0_g1	0.00	0.00	0.00	0.00	0.00	0.00	0.00	0.00	3.31	6.10
TRINITY_DN80290_c0_g2	2.93	0.00	1.75	0.00	0.00	3.78	0.00	0.00	7.60	0.00
TRINITY_DN80290_c1_g1	0.00	0.00	0.00	0.00	9.92	0.00	0.00	0.00	0.00	17.52
TRINITY_DN802913_c0_g1	0.00	0.00	0.00	0.00	0.00	6.47	0.00	0.00	0.00	0.00
TRINITY_DN802914_c1_g1	0.00	0.00	0.00	0.00	0.00	0.00	0.00	0.00	0.00	8.04
TRINITY_DN802915_c0_g1	0.00	5.31	0.00	0.00	0.00	0.00	5.80	0.00	0.00	0.22
TRINITY_DN802916_c0_g1	4.79	0.00	0.00	0.00	0.00	0.00	0.00	0.00	0.00	4.39
TRINITY_DN802917_c0_g1	2.12	2.25	0.00	2.12	4.47	0.00	0.00	0.00	4.10	1.92
TRINITY_DN802918_c0_g1	0.00	0.00	0.00	0.00	0.00	0.00	0.00	0.00	0.00	0.00
TRINITY_DN802921_c0_g1	0.00	0.00	0.00	0.00	0.00	0.00	0.00	0.00	0.00	0.00
TRINITY_DN802922_c0_g1	0.00	0.00	0.00	0.00	0.00	0.00	0.00	0.00	0.00	0.00
TRINITY_DN802923_c0_g1	0.00	0.00	0.00	0.00	0.00	0.00	0.00	0.00	0.00	0.00
TRINITY_DN802924_c0_g1	0.00	3.46	3.16	0.00	0.00	0.00	0.00	0.00	3.03	0.00
TRINITY_DN802926_c0_g1	0.00	0.00	0.00	0.00	0.00	0.00	0.00	0.00	0.00	0.00
TRINITY_DN802927_c0_g1	0.00	0.00	0.00	0.00	0.00	3.39	0.00	0.00	0.00	0.00
TRINITY_DN802928_c0_g1	0.00	0.00	0.00	0.00	0.00	0.00	0.00	0.00	36.60	0.00
TRINITY_DN802929_c0_g1	0.00	0.00	0.00	0.00	0.00	0.00	0.00	0.00	0.00	0.00
TRINITY_DN80292_c0_g1	0.00	0.00	0.00	0.00	29.52	0.00	87.09	0.00	44.84	42.27
TRINITY_DN80292_c0_g2	0.00	0.00	32.03	0.00	5.55	4.58	0.00	0.00	15.09	9.72
TRINITY_DN80292_c8_g1	0.00	0.00	14.89	0.00	0.00	0.00	0.00	0.00	0.00	0.00
TRINITY_DN802930_c0_g1	0.00	26.86	0.00	0.00	0.00	0.00	0.00	0.00	0.00	10.11
TRINITY_DN802931_c0_g1	0.00	0.00	0.00	0.00	0.00	0.00	0.00	0.00	0.00	0.00
TRINITY_DN802935_c0_g1	0.00	0.00	0.00	0.00	12.93	0.00	0.00	0.00	0.00	0.00
TRINITY_DN802936_c0_g1	0.00	0.00	0.00	0.00	0.00	0.00	0.00	0.00	0.00	0.00
TRINITY_DN802938_c0_g1	0.00	0.00	0.00	0.00	0.00	0.00	0.00	0.00	0.00	0.00
TRINITY_DN80293_c0_g1	0.00	14.08	0.00	0.00	12.01	0.00	0.00	0.00	22.19	24.03
TRINITY_DN80293_c1_g1	0.00	0.00	0.00	0.00	0.00	0.00	0.00	0.00	0.00	0.00
TRINITY_DN80293_c2_g1	0.00	0.00	0.00	0.00	0.00	0.00	0.00	0.00	0.00	0.00
TRINITY_DN802940_c0_g1	0.00	0.00	0.00	0.00	0.00	0.00	0.00	0.00	7.83	15.02
TRINITY_DN802941_c0_g1	2.57	0.00	0.00	0.00	0.00	0.00	1.46	0.00	1.25	11.67
TRINITY_DN802942_c0_g1	0.00	0.00	0.00	0.00	0.00	0.00	0.00	0.00	0.00	0.00
TRINITY_DN802943_c0_g1	0.00	0.00	0.00	5.81	0.00	0.00	0.00	0.00	0.00	0.00
TRINITY_DN802947_c0_g1	0.00	0.00	0.00	0.00	0.00	6.67	0.00	0.00	7.30	0.00
TRINITY_DN802949_c0_g1	0.00	0.00	0.00	0.00	0.00	0.00	0.00	0.00	0.00	0.00
TRINITY_DN80294_c0_g2	0.00	0.00	0.00	0.00	0.00	0.00	7.63	0.00	0.00	4.78
TRINITY_DN80294_c0_g3	0.00	0.00	0.00	0.00	0.00	0.00	0.00	0.00	0.00	0.00
TRINITY_DN80294_c0_g4	0.00	0.00	0.00	0.00	0.00	0.00	0.00	0.00	0.00	24.26
TRINITY_DN80294_c1_g1	9.45	5.35	0.00	0.00	0.00	12.20	0.00	0.00	4.49	8.65
TRINITY_DN80294_c5_g1	0.00	0.00	0.00	0.00	0.00	0.00	0.00	0.00	0.00	0.00
TRINITY_DN802950_c0_g1	0.00	0.00	0.00	0.00	0.00	0.00	0.00	0.00	0.00	0.00
TRINITY_DN802952_c0_g1	0.00	0.00	0.00	0.00	0.00	0.00	23.09	0.00	0.00	0.00
TRINITY_DN802953_c0_g1	0.00	0.00	0.00	0.00	0.00	0.00	0.00	0.00	0.00	0.00
TRINITY_DN802954_c0_g1	0.00	0.00	0.00	0.00	14.76	0.00	0.00	0.00	0.00	0.00
TRINITY_DN802957_c0_g1	0.00	0.00	0.00	0.00	9.37	15.63	0.00	0.00	0.00	8.92
TRINITY_DN802958_c0_g1	0.00	0.00	0.00	0.00	0.00	0.00	0.00	0.00	0.00	0.00
TRINITY_DN802961_c0_g1	0.00	0.00	0.00	0.00	0.00	0.00	0.00	0.00	3.87	3.71
TRINITY_DN802962_c0_g1	0.00	0.00	0.00	0.00	0.00	0.00	0.00	0.00	0.00	0.00
TRINITY_DN802965_c0_g1	0.00	2.88	0.00	0.00	0.00	0.00	0.00	0.00	2.56	2.42
TRINITY_DN802967_c0_g1	0.00	3.55	0.00	0.00	0.00	0.00	0.00	0.00	0.00	2.95
TRINITY_DN802968_c0_g1	0.00	0.00	0.00	0.00	0.00	0.00	0.00	0.00	0.00	0.00
TRINITY_DN80296_c0_g2	13.25	32.31	13.43	0.00	27.48	0.00	0.00	0.00	38.33	36.41
TRINITY_DN80296_c0_g3	0.00	68.65	0.00	0.00	0.00	0.00	0.00	18.05	0.00	17.50
TRINITY_DN80296_c0_g4	0.00	0.00	0.00	36.33	0.00	0.00	0.00	0.00	0.00	0.00
TRINITY_DN80296_c3_g1	0.00	0.00	0.00	0.00	0.00	0.00	0.00	0.00	0.00	0.00
TRINITY_DN80296_c4_g1	0.00	0.00	0.00	0.00	0.00	0.00	0.00	0.00	0.00	0.00
TRINITY_DN802970_c0_g1	2.23	4.77	0.00	6.70	0.00	0.00	5.22	2.17	0.00	36.56
TRINITY_DN802971_c0_g1	0.00	0.00	0.00	0.00	0.00	0.00	0.00	0.00	0.00	0.00
TRINITY_DN802974_c0_g1	0.00	0.00	0.00	0.00	0.00	0.00	0.00	0.00	4.48	12.92
TRINITY_DN802979_c0_g1	0.00	0.00	0.00	0.00	0.00	0.00	11.60	0.00	0.00	0.00
TRINITY_DN80297_c0_g1	0.00	0.00	0.00	0.00	0.00	0.00	0.00	0.00	0.00	16.23
TRINITY_DN80297_c1_g1	0.00	0.00	0.00	0.00	0.00	0.00	0.00	0.00	0.00	0.00
TRINITY_DN80297_c4_g1	0.00	0.00	0.00	0.00	0.00	0.00	0.00	0.00	7.03	0.00
TRINITY_DN80297_c4_g2	0.00	0.00	0.00	17.79	0.00	0.00	5.80	0.00	0.00	0.00
TRINITY_DN80297_c5_g1	7.87	18.86	0.00	0.00	0.00	0.00	0.00	0.00	0.00	0.00
TRINITY_DN80297_c6_g1	0.00	0.00	0.00	0.00	0.00	0.00	0.00	0.00	0.00	0.00
TRINITY_DN802983_c0_g1	3.69	0.00	0.00	0.00	0.00	0.00	0.00	0.00	0.00	0.00
TRINITY_DN802984_c0_g1	0.00	0.00	0.00	0.00	0.00	0.00	0.00	0.00	0.00	0.00
TRINITY_DN802988_c0_g1	0.00	0.00	0.00	0.00	0.00	0.00	0.00	0.00	0.00	0.00
TRINITY_DN802989_c0_g1	0.00	0.00	0.00	0.00	0.00	0.00	0.00	0.00	0.00	0.00
TRINITY_DN80298_c0_g1	0.00	0.00	0.00	0.00	0.00	2.11	0.00	0.00	0.00	0.00
TRINITY_DN80298_c0_g2	0.00	0.00	18.12	0.00	0.00	0.00	0.00	0.00	0.00	0.00
TRINITY_DN80298_c1_g1	0.00	0.00	0.00	0.00	1.05	1.69	0.00	0.96	2.94	9.95
TRINITY_DN80298_c2_g2	0.00	0.00	0.00	0.00	0.00	0.00	0.00	0.00	0.00	10.47
TRINITY_DN80298_c2_g3	0.00	0.00	0.00	0.00	0.00	0.00	0.00	0.00	0.00	0.00
TRINITY_DN80298_c7_g1	0.00	0.00	0.00	0.00	0.00	0.00	0.00	0.00	0.00	0.00
TRINITY_DN802993_c0_g1	9.53	0.00	0.00	0.00	0.00	0.00	0.00	0.00	0.00	0.00
TRINITY_DN802994_c0_g1	8.74	10.53	0.00	0.00	9.12	0.00	0.00	0.00	0.00	0.00
TRINITY_DN802995_c0_g1	0.00	0.00	0.00	0.00	0.00	0.00	0.00	0.00	0.00	11.25
TRINITY_DN802997_c0_g1	0.00	0.00	0.00	0.00	0.00	0.00	0.00	0.00	0.00	0.00
TRINITY_DN802998_c0_g1	0.00	0.00	0.00	0.00	0.00	0.00	0.00	0.00	0.00	0.00
TRINITY_DN802999_c0_g1	7.91	0.00	0.00	0.00	0.00	0.00	0.00	0.00	22.60	16.77
TRINITY_DN80299_c0_g2	0.00	0.00	0.00	0.00	0.00	0.00	0.00	0.00	33.68	0.00
TRINITY_DN80299_c0_g3	0.00	0.00	0.00	0.00	0.00	0.00	0.00	0.00	0.00	8.23
TRINITY_DN80299_c1_g1	24.09	0.00	0.00	0.00	9.95	0.00	0.00	0.00	0.00	0.00
TRINITY_DN80299_c1_g3	0.00	0.00	0.00	0.00	0.00	0.00	0.00	0.00	0.00	0.00
TRINITY_DN80299_c3_g1	0.00	0.00	0.00	0.00	0.00	0.00	0.00	0.00	0.00	46.96
TRINITY_DN8029_c0_g1	6.61	15.65	4.92	4.97	1.75	2.88	28.46	2.47	19.27	13.52
TRINITY_DN8029_c0_g3	4.14	5.76	2.73	3.83	9.42	1.17	4.27	1.33	6.75	12.88
TRINITY_DN8029_c0_g4	0.00	0.00	0.00	0.00	0.00	0.00	0.00	0.00	0.00	0.00
TRINITY_DN8029_c2_g1	0.00	0.00	0.00	0.00	0.00	0.00	0.00	0.00	0.00	0.00
TRINITY_DN802_c0_g1	41.04	66.12	43.85	46.06	26.91	19.30	69.49	21.10	95.22	165.52
TRINITY_DN802_c121_g1	10.61	0.00	0.00	0.00	0.00	0.00	0.00	0.00	0.00	0.00
TRINITY_DN802_c121_g2	0.00	0.00	0.00	0.00	0.00	0.00	15.60	0.00	0.00	10.94
TRINITY_DN802_c127_g1	0.00	0.00	0.00	0.00	0.00	0.00	0.00	0.00	0.00	0.00
TRINITY_DN802_c12_g1	0.00	0.00	0.00	0.00	16.31	0.00	0.00	0.00	0.00	10.27
TRINITY_DN802_c154_g1	34.38	13.49	17.61	15.13	3.03	6.10	22.88	8.30	70.30	46.86
TRINITY_DN802_c155_g1	0.00	15.22	0.00	0.00	0.00	0.00	0.00	0.00	8.14	0.00
TRINITY_DN802_c168_g1	0.00	0.00	0.00	0.00	0.00	0.00	0.00	0.00	0.00	0.00
TRINITY_DN802_c1_g1	21.38	7.80	1.76	3.93	4.47	8.78	9.36	1.96	22.26	17.04
TRINITY_DN802_c1_g2	0.00	0.00	0.00	0.00	0.00	0.00	0.00	0.00	0.00	8.02
TRINITY_DN802_c22_g1	13.25	0.00	0.00	0.00	0.00	0.00	0.00	0.00	0.00	0.00
TRINITY_DN802_c2_g1	0.00	0.00	0.00	0.00	10.87	0.00	0.00	0.00	0.00	0.00
TRINITY_DN802_c3_g1	0.00	0.00	0.00	16.18	0.00	0.00	0.00	12.48	12.55	38.36
TRINITY_DN802_c4_g1	0.00	0.00	20.62	10.98	1.92	13.13	0.00	3.50	50.68	57.76
TRINITY_DN802_c4_g2	0.00	0.00	0.00	0.00	0.00	0.00	0.00	0.00	0.00	0.00
TRINITY_DN802_c53_g3	0.00	0.00	0.00	0.00	0.00	0.00	0.00	0.00	0.00	0.00
TRINITY_DN802_c5_g1	11.19	9.11	2.46	15.63	2.30	8.33	13.57	3.78	51.25	12.42
TRINITY_DN802_c61_g1	0.00	0.00	0.00	15.02	0.00	0.00	0.00	0.00	0.00	0.00
TRINITY_DN802_c67_g1	0.00	0.00	0.00	0.00	0.00	0.00	0.00	0.00	0.00	0.00
TRINITY_DN802_c7_g1	6.99	64.66	0.00	24.45	7.37	5.11	7.97	0.00	33.71	43.64
TRINITY_DN802_c80_g1	0.00	0.00	0.00	0.00	27.48	0.00	0.00	0.00	0.00	0.00
TRINITY_DN802_c8_g1	47.65	58.76	35.49	25.31	24.48	28.79	79.97	18.39	96.14	164.19
TRINITY_DN802_c97_g3	0.00	0.00	0.00	0.00	0.00	0.00	0.00	0.00	0.00	21.89
TRINITY_DN803000_c0_g1	0.00	0.00	0.00	0.00	0.00	0.00	0.00	0.00	0.00	0.00
TRINITY_DN803001_c0_g1	0.00	0.00	0.00	0.00	0.00	0.00	0.00	0.00	5.48	10.59
TRINITY_DN803002_c0_g1	0.00	0.00	0.00	0.00	0.00	0.00	0.00	0.00	0.00	15.65
TRINITY_DN803005_c0_g1	0.00	0.00	0.00	0.00	0.00	0.00	0.00	0.00	0.00	0.00
TRINITY_DN803008_c0_g1	0.00	0.00	0.00	0.00	0.00	0.00	0.00	0.00	0.00	0.00
TRINITY_DN80300_c0_g1	4.00	2.12	0.00	0.00	0.00	0.00	9.29	0.00	0.00	1.82
TRINITY_DN803011_c0_g1	0.00	0.00	7.97	0.00	0.00	0.00	0.00	0.00	0.00	0.00
TRINITY_DN803012_c0_g1	0.00	0.00	0.00	0.00	0.00	0.00	0.00	0.00	0.00	16.36
TRINITY_DN803013_c0_g1	0.00	0.00	0.00	0.00	0.00	0.00	0.00	0.00	0.00	4.34
TRINITY_DN803015_c0_g1	0.00	0.00	0.00	0.00	0.00	0.00	0.00	0.00	0.00	0.00
TRINITY_DN803016_c0_g1	0.00	0.00	0.00	0.00	0.00	0.00	0.00	0.00	1.76	1.65
TRINITY_DN803017_c0_g1	0.00	0.00	0.00	0.00	0.00	1.84	0.00	0.00	0.00	1.96
TRINITY_DN80301_c0_g1	0.00	0.00	0.00	0.00	0.00	0.00	0.00	0.00	0.00	8.37
TRINITY_DN80301_c0_g2	0.00	0.00	0.00	0.00	0.00	0.00	0.00	0.00	0.00	0.00
TRINITY_DN80301_c0_g3	0.00	0.00	0.00	0.00	0.00	0.00	0.00	0.00	0.00	0.00
TRINITY_DN80301_c0_g5	0.00	0.00	0.00	0.00	0.00	0.00	0.00	0.00	0.00	0.00
TRINITY_DN80301_c0_g6	4.61	0.00	0.00	0.00	0.00	0.00	0.00	0.00	0.00	0.00
TRINITY_DN80301_c2_g1	0.00	0.00	0.00	0.00	0.00	0.00	0.00	0.00	0.00	0.00
TRINITY_DN803020_c0_g1	0.00	0.00	0.00	0.00	0.00	0.00	0.00	0.00	0.00	12.71
TRINITY_DN803024_c0_g1	0.00	0.00	0.00	0.00	0.00	0.00	0.00	0.00	0.00	9.02
TRINITY_DN803025_c0_g1	0.00	16.85	0.00	0.00	0.00	0.00	11.87	0.00	0.00	38.13
TRINITY_DN803026_c0_g1	0.00	0.00	0.00	0.00	0.00	0.00	0.00	0.00	0.00	8.59
TRINITY_DN803028_c0_g1	17.88	0.00	9.07	0.00	0.00	0.00	11.60	0.00	0.00	0.00
TRINITY_DN80302_c0_g1	51.37	101.07	17.32	0.00	35.23	28.99	0.00	0.00	66.10	80.23
TRINITY_DN803031_c0_g1	0.00	0.00	0.00	0.00	0.00	3.34	0.00	0.00	3.72	3.55
TRINITY_DN803033_c0_g1	0.00	0.00	0.00	0.00	0.00	0.00	0.00	0.00	0.00	0.00
TRINITY_DN803037_c0_g1	0.00	0.00	0.00	0.00	0.00	0.00	0.00	0.00	0.00	0.00
TRINITY_DN803039_c0_g1	0.00	0.00	0.00	0.00	0.00	0.00	0.00	0.00	0.00	0.00
TRINITY_DN80303_c0_g1	0.00	0.00	0.00	0.00	0.00	0.00	0.00	0.00	0.00	0.00
TRINITY_DN80303_c0_g2	0.00	0.00	0.00	0.00	0.00	0.00	0.00	0.00	0.00	0.00
TRINITY_DN80303_c0_g3	0.00	0.00	0.00	0.00	0.00	0.00	0.00	0.00	0.00	0.00
TRINITY_DN80303_c1_g1	14.47	0.00	0.00	0.00	0.00	0.00	0.00	0.00	0.00	13.20
TRINITY_DN80303_c1_g2	0.00	0.00	0.00	0.00	0.00	0.00	0.00	0.00	0.00	0.00
TRINITY_DN80303_c3_g1	0.00	0.00	0.00	0.00	0.00	0.00	0.00	0.00	0.00	0.00
TRINITY_DN803041_c0_g1	0.00	0.00	0.00	0.00	0.00	0.00	0.00	0.00	0.00	0.00
TRINITY_DN803043_c0_g1	0.00	0.00	0.00	0.00	0.00	0.00	0.00	0.00	0.00	17.52
TRINITY_DN803044_c0_g1	0.00	0.00	0.00	0.00	0.00	0.00	0.00	0.00	15.16	0.00
TRINITY_DN803045_c0_g1	0.00	0.00	0.00	0.00	0.00	0.00	0.00	0.00	0.00	0.00
TRINITY_DN803047_c0_g1	5.01	0.00	2.49	2.50	10.55	4.28	8.85	4.87	7.24	11.39
TRINITY_DN80304_c0_g1	0.00	0.00	0.00	0.00	0.00	0.00	0.00	0.00	0.00	0.00
TRINITY_DN80304_c0_g2	0.00	0.00	0.00	7.38	0.00	0.00	0.00	0.00	0.00	6.90
TRINITY_DN80304_c1_g1	0.00	0.00	0.00	0.00	0.00	0.00	0.00	0.00	0.00	0.00
TRINITY_DN80304_c1_g2	0.00	0.00	0.00	0.00	0.00	9.16	0.00	0.00	0.00	19.49
TRINITY_DN80304_c2_g1	0.00	0.00	0.00	0.00	0.00	0.00	0.00	0.00	0.00	0.00
TRINITY_DN80304_c4_g1	0.00	0.00	0.00	0.00	0.00	0.00	0.00	0.00	0.00	0.00
TRINITY_DN803051_c0_g1	0.00	0.00	0.00	0.00	6.02	0.00	0.00	0.00	0.00	10.59
TRINITY_DN803052_c0_g1	0.00	0.00	0.00	0.00	0.00	6.44	0.00	0.00	0.00	0.00
TRINITY_DN803053_c0_g1	0.00	0.00	0.00	0.00	0.00	0.00	0.00	0.00	0.00	0.00
TRINITY_DN803054_c0_g1	0.00	0.00	0.00	0.00	0.00	0.00	0.00	0.00	0.00	0.00
TRINITY_DN803056_c0_g1	0.00	0.00	0.00	0.00	0.00	0.00	0.00	0.00	0.00	0.00
TRINITY_DN803057_c0_g1	0.00	0.00	0.00	0.00	0.00	0.00	0.00	0.00	0.00	14.60
TRINITY_DN803058_c0_g1	0.00	0.00	0.00	0.00	0.00	0.00	0.00	0.00	0.00	0.00
TRINITY_DN803059_c0_g1	0.00	0.00	0.00	0.00	0.00	0.00	0.00	0.00	0.00	14.24
TRINITY_DN803060_c0_g1	0.00	0.00	0.00	0.00	0.00	0.00	0.00	0.00	7.74	0.00
TRINITY_DN803061_c0_g1	0.00	0.00	0.00	0.00	0.00	0.00	0.00	0.00	5.00	0.00
TRINITY_DN803063_c0_g1	16.49	19.79	0.00	0.00	0.00	0.00	0.00	0.00	15.89	30.00
TRINITY_DN803064_c0_g1	0.00	0.00	0.00	0.00	0.00	0.00	0.00	0.00	4.51	0.00
TRINITY_DN803067_c0_g1	0.00	0.00	0.00	0.00	0.00	0.00	0.00	0.00	0.00	0.00
TRINITY_DN803068_c0_g1	0.00	0.00	0.00	0.00	0.00	0.00	0.00	0.00	0.00	0.00
TRINITY_DN803069_c0_g1	8.42	0.00	0.00	0.00	8.77	0.00	0.00	0.00	0.00	7.74
TRINITY_DN80306_c0_g1	0.00	0.00	0.00	0.00	0.00	0.00	10.12	0.00	7.82	20.85
TRINITY_DN80306_c0_g2	11.50	0.00	3.11	0.00	0.00	0.00	0.00	0.00	23.88	21.91
TRINITY_DN80306_c0_g4	0.00	28.16	0.00	0.00	0.00	9.95	0.00	0.00	0.00	21.20
TRINITY_DN803070_c0_g1	0.00	14.29	0.00	0.00	0.00	0.00	0.00	0.00	0.00	5.64
TRINITY_DN803071_c0_g1	0.00	0.00	0.00	4.99	0.00	0.00	0.00	0.00	0.00	0.00
TRINITY_DN803072_c0_g1	0.00	9.48	0.00	0.00	0.00	0.00	0.00	0.00	0.00	0.00
TRINITY_DN803073_c0_g1	0.00	0.00	0.00	0.00	0.00	0.00	0.00	0.00	0.00	0.00
TRINITY_DN803075_c0_g1	10.41	0.00	0.00	0.00	0.00	0.00	0.00	0.00	0.00	0.00
TRINITY_DN80307_c0_g1	0.00	0.00	0.00	0.00	0.00	0.00	0.00	0.00	0.00	0.00
TRINITY_DN80307_c0_g2	0.00	0.00	0.00	0.00	0.00	0.00	0.00	0.00	0.00	0.00
TRINITY_DN80307_c1_g1	0.00	16.15	0.00	0.00	0.00	0.00	0.00	0.00	0.00	5.50
TRINITY_DN803083_c0_g1	0.00	0.00	0.00	0.00	0.00	0.00	0.00	0.00	9.81	0.00
TRINITY_DN803086_c0_g1	0.00	0.00	0.00	0.00	0.00	0.00	0.00	0.00	3.35	0.00
TRINITY_DN803087_c0_g1	6.18	0.00	0.00	0.00	0.00	0.00	0.00	0.00	5.87	5.69
TRINITY_DN803088_c0_g1	4.72	0.00	0.00	0.00	0.00	0.00	0.00	0.00	0.00	8.65
TRINITY_DN803089_c0_g1	0.00	0.00	0.00	0.00	0.00	0.00	0.00	0.00	0.00	0.00
TRINITY_DN80308_c0_g1	0.00	0.00	0.00	17.34	5.03	0.00	0.00	0.00	0.00	10.31
TRINITY_DN80308_c0_g2	0.00	0.00	0.00	0.00	0.00	0.00	0.00	0.00	0.00	0.00
TRINITY_DN80308_c0_g3	0.55	11.13	0.00	0.00	0.00	4.22	0.00	0.00	0.00	12.44
TRINITY_DN80308_c2_g1	0.00	0.00	0.00	0.00	16.73	0.00	21.10	0.00	0.00	13.54
TRINITY_DN80308_c3_g1	6.80	10.75	1.69	1.71	1.80	1.45	0.00	1.65	9.91	21.64
TRINITY_DN803091_c0_g1	0.00	0.00	0.00	0.00	0.00	0.00	0.00	0.00	0.00	0.00
TRINITY_DN803092_c0_g1	0.00	0.00	0.00	0.00	0.00	0.00	0.00	0.00	0.00	0.00
TRINITY_DN803093_c0_g1	0.00	0.00	0.00	9.03	0.00	0.00	0.00	0.00	0.00	17.03
TRINITY_DN803096_c0_g1	0.00	0.00	0.00	0.00	0.00	0.00	0.00	0.00	0.00	9.26
TRINITY_DN803097_c0_g1	0.00	0.00	0.00	0.00	0.00	6.14	0.00	0.00	40.33	0.00
TRINITY_DN803098_c0_g1	0.00	0.00	0.00	0.00	0.00	0.00	0.00	0.00	0.00	0.00
TRINITY_DN80309_c0_g1	7.35	4.35	2.08	6.34	4.44	3.57	7.10	4.05	10.26	19.07
TRINITY_DN80309_c2_g1	0.00	0.00	0.00	0.00	0.00	0.00	0.00	0.00	0.00	0.00
TRINITY_DN80309_c3_g1	0.00	0.00	0.00	0.00	0.00	0.00	0.00	0.00	0.00	0.00
TRINITY_DN80309_c5_g1	0.00	0.00	0.00	0.00	0.00	0.00	0.00	0.00	0.00	0.00
TRINITY_DN80309_c5_g2	0.00	0.00	0.00	0.00	0.00	0.00	0.00	0.00	0.00	0.00
TRINITY_DN80309_c7_g1	0.00	0.00	17.48	0.00	0.00	0.00	0.00	0.00	0.00	0.00
TRINITY_DN8030_c0_g2	10.61	16.15	0.00	30.85	0.00	0.00	0.00	10.26	0.00	0.00
TRINITY_DN803102_c1_g1	0.00	0.00	0.00	0.00	0.00	0.00	0.00	0.00	15.75	0.00
TRINITY_DN803103_c0_g1	0.00	0.00	4.25	0.00	8.88	0.00	0.00	0.00	4.04	3.87
TRINITY_DN803104_c0_g1	0.00	0.00	0.00	0.00	0.00	0.00	0.00	0.00	0.00	0.00
TRINITY_DN803105_c0_g1	0.00	0.00	0.00	0.00	0.00	0.00	0.00	0.00	0.00	0.00
TRINITY_DN803106_c0_g1	0.00	0.00	0.00	0.00	0.00	0.00	0.00	0.00	0.00	0.00
TRINITY_DN803107_c0_g1	2.51	0.00	0.00	0.00	2.64	2.14	5.91	0.00	0.00	9.20
TRINITY_DN803108_c0_g1	0.00	0.00	0.00	0.00	0.00	0.00	0.00	0.00	0.00	0.00
TRINITY_DN803109_c0_g1	0.00	0.00	0.00	0.00	0.00	0.00	0.00	0.00	0.00	0.00
TRINITY_DN80310_c0_g1	0.00	0.00	0.00	0.00	0.00	0.00	0.00	0.00	0.00	0.00
TRINITY_DN80310_c0_g2	0.00	0.00	0.00	0.00	0.00	0.00	0.00	0.00	0.00	8.93
TRINITY_DN80310_c1_g2	20.92	14.07	8.10	5.24	5.96	8.49	26.43	7.06	48.32	43.69
TRINITY_DN80310_c4_g1	0.00	0.00	0.00	0.00	0.00	0.00	0.00	0.00	0.00	0.00
TRINITY_DN80310_c8_g1	0.00	0.00	0.00	0.00	0.00	0.00	0.00	0.00	3.19	9.11
TRINITY_DN803110_c0_g1	0.00	0.00	8.50	0.00	43.61	7.28	0.00	0.00	0.00	7.70
TRINITY_DN803112_c0_g1	3.97	0.00	5.91	1.98	4.19	0.00	2.30	0.00	5.76	14.41
TRINITY_DN803113_c0_g1	0.00	0.00	0.00	11.05	0.00	0.00	0.00	10.97	10.94	0.00
TRINITY_DN803114_c0_g1	0.00	0.00	0.00	0.00	0.00	0.00	0.00	0.00	0.00	6.90
TRINITY_DN803116_c0_g1	0.00	0.00	0.00	0.00	0.00	0.00	0.00	0.00	17.91	0.00
TRINITY_DN803117_c0_g1	0.00	0.00	0.00	0.00	0.00	0.00	0.00	0.00	0.00	0.00
TRINITY_DN803118_c0_g1	0.00	0.00	0.00	0.00	0.00	0.00	0.00	0.00	0.00	5.28
TRINITY_DN803119_c0_g1	0.00	0.00	9.44	0.00	0.00	0.00	0.00	0.00	0.00	0.00
TRINITY_DN80311_c10_g1	0.00	0.00	0.00	0.00	0.00	0.00	0.00	0.00	6.99	13.47
TRINITY_DN80311_c2_g1	0.00	0.00	0.00	0.00	0.00	0.00	0.00	0.00	3.17	16.65
TRINITY_DN80311_c3_g2	0.00	31.03	0.00	0.00	0.00	0.00	0.00	0.00	0.00	0.00
TRINITY_DN80311_c4_g1	0.00	41.64	0.00	0.00	0.00	0.00	0.00	0.00	0.00	0.00
TRINITY_DN80311_c7_g1	0.00	0.00	0.00	0.00	0.00	0.00	0.00	0.00	0.00	0.00
TRINITY_DN80311_c9_g1	0.00	0.00	0.00	0.00	0.00	0.00	0.00	0.00	0.00	0.00
TRINITY_DN803120_c0_g1	0.00	0.00	0.00	0.00	0.00	0.00	0.00	0.00	0.00	0.00
TRINITY_DN803121_c0_g1	0.00	0.00	0.00	0.00	47.95	0.00	0.00	0.00	0.00	0.00
TRINITY_DN803122_c0_g1	15.66	0.00	0.00	0.00	0.00	0.00	0.00	0.00	0.00	0.00
TRINITY_DN803123_c0_g1	0.00	0.00	0.00	0.00	0.00	9.34	0.00	0.00	0.00	0.00
TRINITY_DN803125_c0_g1	0.00	0.00	0.00	0.00	0.00	0.00	0.00	0.00	0.00	0.00
TRINITY_DN803126_c0_g1	5.19	0.00	0.00	0.00	5.41	0.00	0.00	0.00	0.00	0.00
TRINITY_DN803127_c0_g1	8.04	0.00	0.00	0.00	0.00	0.00	0.00	0.00	0.00	7.35
TRINITY_DN803128_c0_g1	0.00	2.12	3.96	0.00	0.00	0.00	2.31	0.00	0.00	0.00
TRINITY_DN803129_c0_g1	0.00	0.00	0.00	0.00	0.00	0.00	0.00	0.00	0.00	0.00
TRINITY_DN80312_c0_g2	0.00	0.00	0.00	0.00	0.00	0.00	0.00	0.00	0.00	0.00
TRINITY_DN80312_c10_g1	0.00	0.00	13.16	0.00	0.00	0.00	0.00	0.00	0.00	5.99
TRINITY_DN80312_c1_g1	0.00	0.00	0.00	0.00	0.00	0.00	0.00	0.00	0.00	0.00
TRINITY_DN80312_c3_g1	5.72	19.88	0.00	0.00	0.00	0.00	0.00	0.00	0.00	0.00
TRINITY_DN80312_c4_g1	0.00	0.00	0.00	0.00	0.00	0.00	0.00	0.00	0.00	6.08
TRINITY_DN80312_c5_g1	7.03	0.00	0.00	0.00	0.00	6.11	0.00	0.00	0.00	12.92
TRINITY_DN80312_c8_g1	0.00	0.00	0.00	6.57	6.97	0.00	0.00	0.00	6.36	0.00
TRINITY_DN803130_c0_g1	0.00	0.00	0.00	0.00	0.00	0.00	0.00	0.00	0.00	0.00
TRINITY_DN803135_c0_g1	0.00	0.00	0.00	0.00	0.00	0.00	0.00	0.00	0.00	0.00
TRINITY_DN803136_c0_g1	0.00	0.00	0.00	0.00	0.00	0.00	0.00	0.00	0.00	0.00
TRINITY_DN803138_c0_g1	0.00	0.00	0.00	3.67	0.00	0.00	0.00	0.00	0.00	0.00
TRINITY_DN803139_c0_g1	0.00	11.62	0.00	0.00	0.00	0.00	0.00	0.00	4.83	0.00
TRINITY_DN80313_c0_g1	0.00	7.51	0.00	23.95	0.00	0.00	15.79	0.00	14.14	4.18
TRINITY_DN80313_c2_g1	0.00	0.00	0.00	0.00	0.00	0.00	0.00	0.00	0.00	0.00
TRINITY_DN80313_c3_g1	0.00	0.00	0.00	17.61	0.00	0.00	0.00	0.00	0.00	0.00
TRINITY_DN803140_c0_g1	0.00	0.00	0.00	0.00	0.00	0.00	0.00	0.00	0.00	0.00
TRINITY_DN803141_c0_g1	0.00	0.00	0.00	0.00	0.00	0.00	0.00	0.00	0.00	0.00
TRINITY_DN803142_c0_g1	0.00	0.00	0.00	0.00	0.00	0.00	0.00	9.17	0.00	0.00
TRINITY_DN803145_c0_g1	0.00	0.00	0.00	0.00	0.00	0.00	0.00	0.00	0.00	0.00
TRINITY_DN803147_c0_g1	0.00	0.00	0.00	0.00	0.00	0.00	0.00	0.00	15.89	0.00
TRINITY_DN803149_c0_g1	0.00	0.00	0.00	0.00	0.00	0.00	0.00	0.00	0.00	0.00
TRINITY_DN80314_c0_g1	0.00	0.00	0.00	0.00	0.00	9.52	0.00	0.00	0.00	0.00
TRINITY_DN80314_c10_g1	0.00	0.00	0.00	0.00	0.00	0.00	14.56	0.00	0.00	0.00
TRINITY_DN80314_c6_g1	0.00	0.00	0.00	0.00	0.00	0.00	0.00	0.00	0.00	11.50
TRINITY_DN80314_c8_g1	12.58	0.00	0.00	0.00	0.00	0.00	0.00	0.00	0.00	0.00
TRINITY_DN80314_c9_g1	0.00	0.00	0.00	0.00	0.00	0.00	0.00	0.00	0.00	0.00
TRINITY_DN803150_c0_g1	0.00	0.00	0.00	0.00	0.00	0.00	0.00	0.00	0.00	14.42
TRINITY_DN803152_c0_g1	0.00	7.29	0.00	0.00	0.00	0.00	0.00	0.00	3.18	0.00
TRINITY_DN803154_c0_g1	0.00	0.00	0.00	0.00	0.00	0.00	0.00	0.00	10.24	3.25
TRINITY_DN803156_c0_g1	0.00	0.00	0.00	0.00	0.00	0.00	0.00	0.00	0.00	10.31
TRINITY_DN803157_c0_g1	0.00	0.00	16.53	0.00	33.96	14.18	0.00	16.00	0.00	0.00
TRINITY_DN803158_c0_g1	0.00	0.00	0.00	0.00	0.00	0.00	0.00	0.00	0.00	19.49
TRINITY_DN803159_c1_g1	13.05	0.00	0.00	0.00	0.00	0.00	0.00	0.00	0.00	0.00
TRINITY_DN80315_c0_g1	0.00	0.00	0.00	0.00	0.00	0.00	0.00	0.00	0.00	6.76
TRINITY_DN80315_c0_g2	0.00	0.00	0.00	0.00	0.00	0.00	0.00	0.00	0.00	0.00
TRINITY_DN803161_c0_g1	0.00	0.00	0.00	0.00	0.00	12.72	0.00	0.00	0.00	13.66
TRINITY_DN803162_c0_g1	0.00	0.00	0.00	7.21	0.00	0.00	0.00	0.00	0.00	0.00
TRINITY_DN803163_c0_g1	0.00	0.00	0.00	0.00	0.00	0.00	10.20	0.00	0.00	0.00
TRINITY_DN803164_c0_g1	0.00	0.00	0.00	0.00	0.00	0.00	0.00	0.00	0.00	8.64
TRINITY_DN803166_c0_g1	0.00	0.00	0.00	0.00	0.00	0.00	0.00	0.00	0.00	0.00
TRINITY_DN803168_c0_g1	0.00	0.00	0.00	15.39	0.00	0.00	0.00	0.00	0.00	0.00
TRINITY_DN803169_c0_g1	0.00	0.00	0.00	0.00	0.00	0.00	0.00	0.00	0.00	0.00
TRINITY_DN80316_c0_g1	0.00	0.00	0.00	0.00	0.00	0.00	0.00	0.00	0.00	7.66
TRINITY_DN80316_c0_g2	0.00	0.00	0.00	0.00	0.00	0.00	0.00	0.00	0.00	0.00
TRINITY_DN80316_c1_g1	0.00	0.00	0.00	0.00	0.00	0.00	0.00	0.00	18.73	3.66
TRINITY_DN80316_c1_g3	0.00	0.00	0.00	0.00	0.00	0.00	0.00	0.00	0.00	0.00
TRINITY_DN803170_c0_g1	0.00	8.87	0.00	0.00	0.00	0.00	0.00	0.00	0.00	0.00
TRINITY_DN803174_c0_g1	0.00	0.00	9.17	0.00	0.00	0.00	0.00	0.00	0.00	0.00
TRINITY_DN803175_c0_g1	0.00	0.00	0.00	0.00	10.17	0.00	0.00	0.00	0.00	0.00
TRINITY_DN803176_c0_g1	0.00	1.47	1.40	0.00	1.49	1.20	0.00	0.00	0.00	0.00
TRINITY_DN803177_c0_g1	0.00	0.00	0.00	0.00	0.00	0.00	0.00	0.00	0.00	14.91
TRINITY_DN803178_c0_g1	0.00	0.00	0.00	3.41	0.00	0.00	4.15	0.00	0.00	0.00
TRINITY_DN80317_c0_g1	7.59	0.00	0.00	0.00	0.00	6.75	3.33	0.00	2.72	0.00
TRINITY_DN80317_c1_g1	0.00	0.00	0.00	0.00	0.00	0.00	0.00	0.00	0.00	0.00
TRINITY_DN80317_c3_g1	0.00	0.00	0.00	0.00	0.00	0.00	0.00	0.00	0.00	0.00
TRINITY_DN803181_c0_g1	0.00	0.00	0.00	0.00	0.00	0.00	0.00	0.00	0.00	0.00
TRINITY_DN803182_c0_g1	0.00	0.00	12.14	0.00	0.00	0.00	0.00	0.00	0.00	0.00
TRINITY_DN803183_c0_g1	0.00	28.98	0.00	0.00	0.00	0.00	0.00	0.00	0.00	10.87
TRINITY_DN803185_c0_g1	0.00	0.00	2.69	0.00	8.53	0.00	3.20	0.00	7.80	0.00
TRINITY_DN803187_c0_g1	0.00	15.37	6.61	0.00	0.00	0.00	0.00	0.00	0.00	6.02
TRINITY_DN803189_c0_g1	0.00	0.00	0.00	0.00	0.00	0.00	0.00	0.00	0.00	0.00
TRINITY_DN80318_c1_g1	0.00	0.00	0.00	0.00	0.00	13.25	0.00	0.00	0.00	14.24
TRINITY_DN80318_c3_g1	0.00	0.00	0.00	0.00	0.00	0.00	0.00	7.36	14.26	0.00
TRINITY_DN80318_c3_g2	0.00	0.00	0.00	0.00	0.00	0.00	0.00	0.00	0.00	15.76
TRINITY_DN80318_c4_g1	0.00	23.48	0.00	0.00	0.00	0.00	0.00	0.00	0.00	10.87
TRINITY_DN80318_c4_g2	0.00	0.00	0.00	0.00	0.00	0.00	0.00	12.32	12.39	0.00
TRINITY_DN80318_c8_g1	0.00	0.00	0.00	0.00	0.00	0.00	0.00	0.00	0.00	13.20
TRINITY_DN803191_c0_g1	0.00	0.00	0.00	0.00	0.00	0.00	0.00	0.00	0.00	0.00
TRINITY_DN803193_c0_g1	0.00	10.34	0.00	0.00	0.00	0.00	0.00	0.00	0.00	0.00
TRINITY_DN803194_c0_g1	0.00	0.00	0.00	0.00	0.00	0.00	0.00	0.00	0.00	20.23
TRINITY_DN803195_c0_g1	13.78	0.00	0.00	0.00	0.00	0.00	0.00	0.00	0.00	0.00
TRINITY_DN803199_c0_g1	0.00	0.00	0.00	0.00	0.00	0.00	0.00	0.00	0.00	0.00
TRINITY_DN80319_c0_g1	0.00	0.00	0.00	0.00	0.00	0.00	0.00	0.00	0.00	0.00
TRINITY_DN8031_c0_g1	4.84	8.08	3.38	3.03	3.91	4.16	4.54	3.00	16.71	21.39
TRINITY_DN8031_c1_g2	57.14	38.13	8.27	23.97	16.98	40.30	61.09	16.00	84.78	97.46
TRINITY_DN8031_c2_g1	0.00	0.00	0.00	0.00	0.00	2.99	0.00	0.00	10.00	0.00
TRINITY_DN8031_c3_g1	0.00	0.00	0.00	0.00	0.00	0.00	0.00	0.00	0.00	0.00
TRINITY_DN8031_c4_g1	0.00	0.00	0.00	0.00	0.00	0.00	0.00	0.00	0.00	0.00
TRINITY_DN8031_c5_g1	0.00	0.00	0.00	0.00	0.00	0.00	0.00	0.00	0.00	0.00
TRINITY_DN8031_c6_g2	0.00	0.00	0.00	0.00	0.00	0.00	0.00	0.00	0.00	0.00
TRINITY_DN803200_c0_g1	0.00	0.00	0.00	0.00	0.00	0.00	0.00	0.00	0.00	0.00
TRINITY_DN803201_c0_g1	0.00	9.95	0.00	0.00	0.00	0.00	0.00	0.00	0.00	0.00
TRINITY_DN803203_c0_g1	0.00	0.00	0.00	0.00	0.00	3.09	0.00	0.00	0.00	3.29
TRINITY_DN803204_c0_g1	0.00	0.00	18.82	17.79	0.00	0.00	0.00	0.00	0.00	0.00
TRINITY_DN803205_c0_g1	0.00	0.00	0.00	0.00	0.00	0.00	0.00	0.00	0.00	0.00
TRINITY_DN803206_c0_g1	0.00	0.00	0.00	0.00	0.00	0.00	7.27	0.00	0.00	0.00
TRINITY_DN803208_c0_g1	0.00	0.00	0.00	0.00	0.00	0.00	0.00	0.00	0.00	0.00
TRINITY_DN803209_c0_g1	0.00	0.00	0.00	0.00	0.00	0.00	0.00	0.00	0.00	0.00
TRINITY_DN803210_c0_g1	0.00	0.00	0.00	0.00	0.00	0.00	0.00	0.00	0.00	0.00
TRINITY_DN803212_c0_g1	2.23	2.39	0.00	0.00	2.36	0.00	10.44	2.17	8.64	8.12
TRINITY_DN803213_c0_g1	0.00	0.00	0.00	0.00	0.00	0.00	0.00	0.00	0.00	0.00
TRINITY_DN803214_c0_g1	0.00	0.00	0.00	0.00	0.00	0.00	0.00	0.00	0.00	0.00
TRINITY_DN803216_c0_g1	0.00	0.00	0.00	0.00	0.00	0.00	0.00	0.00	0.00	0.00
TRINITY_DN803218_c0_g1	15.40	0.00	0.00	0.00	0.00	0.00	0.00	0.00	0.00	0.00
TRINITY_DN803219_c0_g1	1.26	10.47	0.00	0.00	0.00	0.00	0.00	0.00	0.00	0.00
TRINITY_DN80321_c0_g1	0.00	0.00	0.00	0.00	0.00	0.00	0.00	0.00	0.00	0.00
TRINITY_DN803220_c0_g1	0.00	0.00	0.00	0.00	0.00	0.00	0.00	0.00	0.00	11.01
TRINITY_DN803221_c0_g1	0.00	0.00	0.00	0.00	3.49	2.85	0.00	0.00	0.00	9.09
TRINITY_DN803222_c0_g1	0.00	0.00	0.00	0.00	0.00	0.00	0.00	0.00	0.00	16.38
TRINITY_DN803223_c0_g1	0.00	0.00	0.00	0.00	0.00	0.00	11.19	0.00	0.00	7.96
TRINITY_DN803225_c0_g1	0.00	0.00	0.00	0.00	0.00	0.00	0.00	0.00	0.00	0.00
TRINITY_DN803227_c0_g1	0.00	0.00	0.00	0.00	0.00	0.00	0.00	0.00	0.00	0.00
TRINITY_DN803228_c0_g1	0.00	0.00	0.00	0.00	0.00	0.00	0.00	0.00	0.00	0.00
TRINITY_DN803229_c0_g1	0.00	0.00	0.00	0.00	0.00	0.00	0.00	0.00	0.00	0.00
TRINITY_DN80322_c0_g1	0.00	0.00	0.00	0.00	0.00	0.00	0.00	0.00	0.00	0.00
TRINITY_DN80322_c0_g3	0.00	0.00	0.00	0.00	0.00	0.00	0.00	0.00	0.00	0.00
TRINITY_DN803231_c0_g1	0.00	0.00	0.00	0.00	0.00	0.00	0.00	0.00	0.00	0.00
TRINITY_DN803233_c0_g1	9.10	0.00	0.00	0.00	0.00	0.00	0.00	8.89	0.00	0.00
TRINITY_DN803234_c0_g1	0.00	0.00	0.00	0.00	0.00	5.42	0.00	0.00	0.00	0.00
TRINITY_DN803235_c0_g1	0.00	0.00	0.00	0.00	0.00	0.00	0.00	0.00	0.00	0.00
TRINITY_DN803237_c0_g1	7.56	9.01	0.00	7.42	0.00	6.57	9.65	0.00	7.20	20.81
TRINITY_DN803238_c0_g1	5.96	0.00	0.00	0.00	0.00	0.00	0.00	0.00	5.66	0.00
TRINITY_DN803239_c0_g1	0.00	0.00	0.00	0.00	0.00	0.00	0.00	0.00	0.00	0.00
TRINITY_DN803241_c0_g1	0.00	0.00	0.00	0.00	0.00	0.00	0.00	0.00	0.00	0.00
TRINITY_DN803245_c0_g1	0.00	0.00	0.00	0.00	0.00	0.00	0.00	0.00	0.00	4.07
TRINITY_DN803247_c0_g1	0.00	0.00	4.45	4.37	0.00	0.00	0.00	0.00	8.43	0.00
TRINITY_DN80324_c0_g1	1.61	5.06	6.37	5.33	0.00	0.00	0.00	2.60	19.50	8.75
TRINITY_DN80324_c0_g2	0.00	0.00	0.00	0.00	0.00	4.44	0.00	2.52	20.28	7.08
TRINITY_DN803250_c0_g1	0.00	0.00	0.00	0.00	0.00	0.00	0.00	0.00	0.00	0.00
TRINITY_DN803252_c0_g1	0.00	0.00	0.00	0.00	0.00	0.00	0.00	0.00	0.00	0.00
TRINITY_DN803255_c0_g1	3.18	0.00	0.00	0.00	0.00	0.00	0.00	0.00	0.00	0.00
TRINITY_DN803257_c0_g1	0.00	0.00	0.00	0.00	0.00	0.00	0.00	0.00	0.00	15.39
TRINITY_DN803258_c0_g1	0.00	0.00	0.00	0.00	0.00	0.00	0.00	0.00	0.00	0.00
TRINITY_DN803259_c0_g1	8.61	0.00	0.00	4.25	0.00	0.00	0.00	0.00	4.10	15.75
TRINITY_DN803260_c0_g1	1.81	0.00	0.00	0.00	0.37	0.00	3.87	0.00	3.08	0.36
TRINITY_DN803261_c0_g1	0.00	0.00	0.00	0.00	0.00	0.00	0.00	0.00	0.00	0.00
TRINITY_DN803265_c0_g1	0.00	0.00	0.00	0.00	0.00	0.00	0.00	0.00	0.00	0.00
TRINITY_DN803266_c0_g1	0.00	0.00	0.00	0.00	0.00	0.00	0.00	0.00	0.00	0.00
TRINITY_DN803268_c0_g1	0.00	0.00	0.00	0.00	0.00	0.00	0.00	0.00	0.00	0.00
TRINITY_DN803269_c0_g1	0.00	0.00	30.22	0.00	0.00	0.00	0.00	0.00	0.00	0.00
TRINITY_DN80326_c0_g1	0.00	0.00	0.00	0.00	0.00	0.00	0.00	0.00	13.17	0.00
TRINITY_DN80326_c0_g2	7.90	13.95	0.00	7.54	3.98	1.61	6.53	3.65	14.61	30.81
TRINITY_DN80326_c0_g3	0.00	0.00	0.00	0.00	0.00	0.00	0.00	0.00	0.00	0.00
TRINITY_DN80326_c0_g4	0.00	0.00	0.00	0.00	0.00	0.00	0.00	0.00	0.00	10.37
TRINITY_DN80326_c1_g1	0.00	0.00	0.00	0.00	0.00	0.00	0.00	0.00	0.00	0.00
TRINITY_DN80326_c1_g2	0.00	0.00	9.97	0.00	0.00	0.00	0.00	0.00	0.00	9.03
TRINITY_DN80326_c2_g1	3.86	0.00	0.00	11.84	0.00	0.00	0.00	0.00	18.15	32.32
TRINITY_DN80326_c2_g3	0.00	0.00	0.00	0.00	0.00	0.00	0.00	0.00	0.00	0.00
TRINITY_DN80326_c3_g1	0.00	0.00	0.00	0.00	0.00	0.00	0.00	0.00	16.36	0.00
TRINITY_DN80326_c7_g1	0.00	0.00	0.00	0.00	0.00	0.00	0.00	0.00	0.00	0.00
TRINITY_DN803270_c0_g1	0.00	0.00	0.00	0.00	0.00	0.00	0.00	0.00	0.00	0.00
TRINITY_DN803273_c0_g1	0.00	0.00	0.00	0.00	0.00	0.00	3.81	0.00	0.00	5.78
TRINITY_DN803274_c0_g1	0.00	0.00	0.00	0.00	0.00	0.00	0.00	0.00	4.19	8.05
TRINITY_DN803275_c0_g1	0.00	0.00	0.00	0.00	0.00	3.30	0.00	0.00	3.67	0.00
TRINITY_DN803277_c0_g1	0.00	0.00	9.91	0.00	10.17	16.93	0.00	0.00	0.00	0.00
TRINITY_DN80327_c0_g1	1.34	0.00	0.00	0.00	0.00	1.14	0.00	0.00	1.30	0.00
TRINITY_DN80327_c0_g2	0.00	5.14	0.00	0.00	0.00	0.00	3.43	0.00	0.00	6.18
TRINITY_DN803281_c0_g1	0.00	14.64	0.00	2.17	6.53	0.00	0.00	0.00	0.00	10.35
TRINITY_DN803282_c0_g1	0.00	0.00	0.00	0.00	0.00	0.00	0.00	0.00	0.00	0.00
TRINITY_DN803284_c0_g1	0.00	0.00	0.00	0.00	0.00	0.00	0.00	0.00	12.88	0.00
TRINITY_DN803286_c0_g1	0.00	0.00	0.00	0.00	0.00	0.00	0.00	0.00	0.00	0.00
TRINITY_DN803287_c0_g1	0.00	0.00	0.00	4.47	0.00	0.00	0.00	0.00	0.00	8.30
TRINITY_DN803288_c0_g1	0.00	0.00	0.00	0.00	0.00	0.00	0.00	0.00	0.00	0.00
TRINITY_DN803289_c0_g1	0.00	0.00	0.00	0.00	0.00	0.00	0.00	0.00	0.00	0.00
TRINITY_DN80328_c0_g1	0.00	0.00	0.00	0.00	0.00	0.00	0.00	0.00	0.00	0.00
TRINITY_DN80328_c0_g2	0.00	0.00	0.00	0.00	0.00	0.00	0.00	0.00	0.00	0.00
TRINITY_DN80328_c0_g3	0.00	0.00	0.00	0.00	0.00	0.00	0.00	0.00	0.00	0.00
TRINITY_DN80328_c1_g1	0.00	0.00	0.00	0.00	0.00	0.00	0.00	0.00	16.05	0.00
TRINITY_DN803291_c0_g1	2.66	0.00	0.00	2.65	0.00	0.00	3.15	0.00	0.00	7.26
TRINITY_DN803293_c0_g1	0.00	0.00	0.00	0.00	0.00	0.00	0.00	0.00	0.00	15.65
TRINITY_DN803294_c0_g1	10.55	0.00	0.00	0.00	0.00	0.00	13.70	0.00	10.07	19.39
TRINITY_DN803295_c0_g1	0.00	0.00	0.00	0.00	0.00	0.00	0.00	0.00	0.00	4.81
TRINITY_DN803296_c0_g1	0.00	0.00	0.00	0.00	0.00	0.00	0.00	0.00	13.80	0.00
TRINITY_DN803297_c0_g1	0.00	0.00	0.00	0.00	0.00	0.00	0.00	0.00	0.00	0.00
TRINITY_DN803298_c0_g1	18.84	0.00	0.00	0.00	0.00	0.00	0.00	0.00	0.00	0.00
TRINITY_DN803299_c0_g1	0.00	0.00	0.00	0.00	0.00	0.00	0.00	0.00	0.00	0.00
TRINITY_DN80329_c0_g1	0.00	0.00	3.06	0.00	0.00	0.00	11.01	0.00	11.77	19.57
TRINITY_DN80329_c0_g2	5.09	0.00	0.00	0.00	0.00	0.00	0.00	0.00	0.00	4.66
TRINITY_DN80329_c1_g1	0.00	0.00	0.00	0.00	0.00	0.00	0.00	0.00	0.00	0.00
TRINITY_DN80329_c1_g2	1.86	0.00	3.70	0.00	0.00	0.00	0.00	0.00	5.19	15.97
TRINITY_DN80329_c1_g3	0.00	0.00	0.00	0.00	0.00	0.00	0.00	0.00	14.27	13.54
TRINITY_DN80329_c1_g4	0.00	5.30	0.00	0.00	0.00	0.00	8.70	0.00	0.00	0.00
TRINITY_DN80329_c3_g1	3.76	0.00	3.76	3.72	0.00	0.00	0.00	0.00	0.00	0.00
TRINITY_DN8032_c0_g1	86.47	181.45	73.13	97.55	13.03	44.69	216.60	20.98	186.10	333.41
TRINITY_DN8032_c0_g2	0.00	0.00	0.00	7.01	0.00	0.00	0.00	0.00	0.00	0.00
TRINITY_DN8032_c0_g3	12.79	36.09	25.79	0.00	23.36	0.00	148.92	7.46	93.28	122.49
TRINITY_DN8032_c0_g4	0.00	0.00	0.00	0.00	0.00	0.00	0.00	0.00	0.00	0.00
TRINITY_DN803301_c0_g1	0.00	0.00	0.00	0.00	0.00	0.00	0.00	0.00	0.00	0.00
TRINITY_DN803302_c0_g1	0.00	0.00	0.00	0.00	0.00	18.68	0.00	0.00	0.00	0.00
TRINITY_DN803303_c0_g1	0.00	0.00	0.00	17.61	0.00	0.00	0.00	0.00	0.00	0.00
TRINITY_DN803304_c0_g1	0.00	0.00	0.00	0.00	0.00	0.00	0.00	0.00	8.44	16.27
TRINITY_DN803305_c0_g1	3.61	0.00	0.00	0.00	0.00	0.00	0.00	0.00	0.00	3.29
TRINITY_DN803306_c0_g1	11.12	0.00	0.00	0.00	0.00	0.00	0.00	0.00	0.00	0.00
TRINITY_DN803307_c0_g1	4.49	0.00	0.00	0.00	0.00	0.00	0.00	0.00	8.55	0.00
TRINITY_DN803308_c0_g1	0.00	0.00	0.00	0.00	0.00	0.00	0.00	0.00	0.00	7.30
TRINITY_DN80330_c0_g1	0.00	0.00	0.00	0.00	0.00	0.00	0.00	0.00	0.00	0.00
TRINITY_DN803312_c0_g1	0.00	0.00	0.00	0.00	0.00	0.00	0.00	0.00	0.00	0.00
TRINITY_DN803314_c0_g1	0.00	0.00	4.86	4.77	0.00	0.00	6.00	0.00	0.00	0.00
TRINITY_DN803316_c0_g1	0.00	0.00	0.00	0.00	0.00	0.00	0.00	0.00	0.00	0.00
TRINITY_DN803317_c0_g1	0.00	0.00	0.00	0.00	0.00	0.00	0.00	0.00	0.00	0.00
TRINITY_DN803318_c0_g1	0.00	0.00	0.00	6.69	7.10	0.00	0.00	0.00	0.00	43.82
TRINITY_DN80331_c0_g2	20.06	0.00	6.76	0.00	0.00	0.00	0.00	0.00	31.78	55.37
TRINITY_DN803323_c0_g1	0.00	0.00	0.00	0.00	0.00	0.00	0.00	0.00	8.12	7.83
TRINITY_DN803325_c0_g1	0.00	0.00	0.00	0.00	0.00	0.00	0.00	0.00	0.00	0.00
TRINITY_DN803331_c0_g1	0.00	0.00	0.00	0.00	0.00	0.00	0.00	0.00	14.86	3.55
TRINITY_DN803336_c0_g1	0.00	0.00	0.00	0.00	0.00	0.00	14.17	0.00	10.42	0.00
TRINITY_DN803338_c0_g1	0.00	0.00	5.83	0.00	0.00	0.00	7.27	0.00	5.50	10.63
TRINITY_DN803339_c0_g1	0.00	0.00	0.00	0.00	0.00	0.00	0.00	0.00	0.00	10.26
TRINITY_DN80333_c1_g1	0.00	0.00	0.00	15.39	0.00	0.00	0.00	0.00	0.00	0.00
TRINITY_DN803341_c0_g1	0.00	0.00	0.00	0.00	0.00	0.00	0.00	0.00	0.00	0.00
TRINITY_DN803342_c0_g1	0.00	4.48	0.00	0.00	0.00	0.00	0.00	0.00	0.00	3.66
TRINITY_DN803344_c0_g1	0.00	0.00	0.00	0.00	0.00	0.00	0.00	0.00	0.00	0.00
TRINITY_DN803349_c0_g1	0.00	0.00	0.00	0.00	0.00	0.00	0.00	0.00	0.00	0.00
TRINITY_DN80334_c0_g1	0.00	13.53	0.00	0.00	0.00	0.00	0.00	0.00	0.00	0.00
TRINITY_DN803351_c0_g1	0.00	0.00	0.00	0.00	0.00	0.00	0.00	0.00	0.00	0.00
TRINITY_DN803352_c0_g1	0.00	43.67	0.00	0.00	0.00	0.00	23.82	0.00	0.00	33.40
TRINITY_DN803353_c0_g1	0.00	0.00	0.00	0.00	0.00	5.18	0.00	0.00	0.00	0.00
TRINITY_DN803354_c0_g1	0.00	0.00	0.00	0.00	0.00	0.00	0.00	0.00	0.00	0.00
TRINITY_DN803355_c0_g1	14.46	0.00	0.00	0.00	0.00	0.00	0.00	0.00	0.00	6.64
TRINITY_DN803356_c0_g1	0.00	2.19	0.00	0.00	2.17	0.00	0.00	0.00	0.00	0.00
TRINITY_DN803358_c0_g1	0.00	0.00	0.00	0.00	0.00	0.00	0.00	0.00	0.00	0.00
TRINITY_DN803359_c0_g1	2.37	2.54	0.00	0.00	2.50	0.00	0.00	0.00	0.00	3.73
TRINITY_DN80335_c0_g1	0.00	1.01	0.00	2.86	0.00	0.00	0.00	0.00	0.00	0.00
TRINITY_DN80335_c1_g1	0.00	0.00	0.00	0.00	0.00	0.00	0.00	0.00	0.00	0.00
TRINITY_DN80335_c2_g1	2.50	2.69	0.00	0.00	0.00	0.00	0.00	0.00	0.00	2.27
TRINITY_DN80335_c2_g2	8.28	0.00	0.00	0.00	0.00	0.00	0.00	0.00	0.00	2.51
TRINITY_DN80335_c4_g1	14.01	0.00	0.00	0.00	0.00	0.00	0.00	0.00	13.47	0.00
TRINITY_DN803360_c0_g1	0.00	0.00	0.00	0.00	0.00	0.00	0.00	0.00	0.00	0.00
TRINITY_DN803363_c0_g1	0.00	0.00	0.00	0.00	0.00	0.00	0.00	0.00	5.05	0.00
TRINITY_DN803364_c1_g1	0.00	0.00	0.00	0.00	0.00	0.00	0.00	0.00	17.97	0.00
TRINITY_DN803365_c0_g1	0.00	4.14	0.00	0.00	0.00	0.00	0.00	0.00	0.00	3.40
TRINITY_DN803366_c0_g1	4.79	0.00	0.00	0.00	0.00	0.00	0.00	0.00	0.00	4.39
TRINITY_DN803367_c0_g1	0.00	0.00	0.00	0.00	0.00	0.00	0.00	0.00	0.00	0.00
TRINITY_DN803368_c0_g1	5.51	0.00	0.00	5.49	0.00	0.00	0.00	0.00	0.00	7.52
TRINITY_DN803369_c0_g1	0.00	0.00	0.00	0.00	0.00	1.51	5.23	0.00	0.00	0.00
TRINITY_DN80336_c1_g1	0.00	0.00	0.00	0.00	0.00	0.00	0.00	0.00	0.00	0.00
TRINITY_DN80336_c1_g2	0.00	0.00	0.00	0.00	0.00	3.78	0.00	0.00	4.18	0.00
TRINITY_DN80336_c2_g1	0.00	0.00	0.00	0.00	0.00	0.00	5.89	0.00	0.00	0.00
TRINITY_DN80336_c2_g2	0.00	0.00	0.00	0.00	0.00	0.00	0.00	0.00	0.00	0.00
TRINITY_DN803371_c0_g1	0.00	0.00	0.00	0.00	0.00	0.00	0.00	0.00	0.00	0.00
TRINITY_DN803372_c0_g1	0.00	0.00	0.00	0.00	0.00	0.00	0.00	0.00	12.48	0.00
TRINITY_DN803373_c0_g1	0.00	4.65	0.00	0.00	2.30	0.00	0.00	2.12	4.22	7.93
TRINITY_DN803374_c0_g1	0.00	0.00	0.00	0.00	0.00	0.00	0.00	0.00	0.00	0.00
TRINITY_DN803375_c0_g1	0.00	0.00	0.00	0.00	0.00	0.00	0.00	0.00	0.00	0.00
TRINITY_DN803376_c0_g1	0.00	0.00	0.00	0.00	0.00	0.00	0.00	0.00	0.00	0.00
TRINITY_DN803378_c0_g1	0.00	0.00	0.00	0.00	0.00	0.00	0.00	0.00	0.00	0.00
TRINITY_DN803379_c0_g1	0.00	0.00	0.00	0.00	0.00	0.00	0.00	0.00	15.16	0.00
TRINITY_DN80337_c0_g1	0.00	0.00	0.00	0.00	0.00	0.00	0.00	0.00	0.00	0.00
TRINITY_DN80337_c0_g2	0.00	0.00	0.00	0.00	0.00	0.00	0.00	0.00	16.72	0.00
TRINITY_DN80337_c1_g1	0.00	12.77	0.00	0.00	0.00	0.00	0.00	0.00	0.00	0.00
TRINITY_DN80337_c2_g1	0.00	0.00	0.00	0.00	0.00	13.59	0.00	0.00	0.00	14.60
TRINITY_DN80337_c3_g1	0.00	0.00	0.00	0.00	0.00	0.00	0.00	0.00	0.00	0.00
TRINITY_DN803380_c0_g1	0.00	0.00	0.00	0.00	0.00	0.00	0.00	0.00	0.00	0.00
TRINITY_DN803381_c0_g1	0.00	0.00	0.00	0.00	0.00	0.00	0.00	0.00	0.00	0.00
TRINITY_DN803382_c0_g1	0.00	0.00	0.00	0.00	0.00	0.00	0.00	0.00	0.00	0.00
TRINITY_DN803383_c0_g1	0.00	0.00	0.00	0.00	0.00	0.00	0.00	0.00	0.00	0.00
TRINITY_DN803385_c0_g1	0.00	0.00	0.00	0.00	0.00	0.00	0.00	0.00	0.00	0.00
TRINITY_DN803386_c0_g1	0.00	0.00	0.00	0.00	0.00	0.00	0.00	0.00	0.00	0.00
TRINITY_DN803387_c0_g1	0.00	0.00	0.00	0.00	0.00	0.00	0.00	0.00	0.00	0.00
TRINITY_DN803388_c0_g1	0.00	0.00	0.00	0.00	0.00	0.00	0.00	18.20	0.00	0.00
TRINITY_DN803390_c0_g1	4.58	0.00	0.00	4.52	0.00	0.00	0.00	0.00	0.00	8.38
TRINITY_DN803392_c0_g1	0.00	0.00	0.00	0.00	0.00	0.00	0.00	0.00	0.00	12.42
TRINITY_DN803393_c0_g1	0.00	0.00	0.00	0.00	0.00	0.00	0.00	6.70	0.00	0.00
TRINITY_DN803397_c0_g1	7.27	8.06	0.00	0.00	0.00	0.00	0.00	0.00	0.00	0.00
TRINITY_DN803398_c0_g1	0.00	0.00	0.00	0.00	0.00	0.00	20.17	0.00	7.49	7.22
TRINITY_DN803399_c0_g1	0.00	0.00	0.00	0.00	0.00	0.00	0.00	0.00	2.36	0.00
TRINITY_DN8033_c1_g1	0.00	0.00	0.00	9.80	0.00	0.00	16.93	0.00	24.13	21.01
TRINITY_DN803400_c0_g1	0.00	49.10	0.00	0.00	0.00	0.00	0.00	0.00	0.00	9.26
TRINITY_DN803402_c0_g1	0.00	0.00	0.00	0.00	0.00	0.00	0.00	0.00	0.00	5.55
TRINITY_DN803405_c0_g1	0.00	0.00	0.00	0.00	0.00	0.00	0.00	0.00	0.00	0.00
TRINITY_DN803406_c0_g1	0.00	0.00	0.00	0.00	0.00	0.00	0.00	0.00	0.00	0.00
TRINITY_DN803408_c0_g1	0.00	0.00	0.00	0.00	0.00	0.00	0.00	0.00	0.00	0.00
TRINITY_DN80340_c0_g1	0.00	0.00	0.00	0.00	0.00	0.00	0.00	0.00	0.00	0.00
TRINITY_DN80340_c0_g2	0.00	0.00	0.00	0.00	0.00	0.00	0.00	0.00	0.00	0.00
TRINITY_DN80340_c1_g1	0.00	19.29	0.00	0.00	0.00	0.00	0.00	0.00	0.00	0.00
TRINITY_DN80340_c2_g1	0.00	0.00	0.00	8.10	0.00	7.20	0.00	0.00	0.00	0.00
TRINITY_DN803410_c0_g1	0.00	0.00	0.00	0.00	0.00	0.00	0.00	0.00	0.00	0.00
TRINITY_DN803412_c0_g1	0.00	0.00	0.00	0.00	0.00	0.00	0.00	0.00	0.00	0.00
TRINITY_DN803414_c0_g1	0.00	8.04	0.00	0.00	0.00	0.00	0.00	0.00	0.00	6.26
TRINITY_DN803415_c0_g1	3.87	8.62	0.00	0.00	0.00	0.00	0.00	0.00	0.00	10.60
TRINITY_DN803417_c0_g1	6.42	0.00	0.00	0.00	0.00	0.00	0.00	0.00	6.10	0.00
TRINITY_DN803418_c0_g1	0.00	0.00	0.00	0.00	0.00	0.00	0.00	0.00	0.00	0.00
TRINITY_DN803419_c0_g1	38.03	0.00	12.83	0.00	0.00	0.00	0.00	0.00	0.00	34.72
TRINITY_DN80341_c0_g1	0.00	0.00	0.00	0.00	0.00	0.00	0.00	5.81	0.00	0.00
TRINITY_DN803421_c0_g1	0.00	0.00	0.00	0.00	0.00	0.00	0.00	0.00	0.00	6.42
TRINITY_DN803422_c0_g1	0.00	0.00	0.00	0.00	0.00	0.00	0.00	0.00	0.00	0.00
TRINITY_DN803424_c0_g1	0.00	0.00	0.00	0.00	0.00	0.00	0.00	0.00	0.00	28.26
TRINITY_DN803425_c0_g1	0.00	0.00	0.00	0.00	0.00	0.00	0.00	0.00	0.00	0.00
TRINITY_DN803426_c0_g1	0.00	0.00	0.00	0.00	0.00	0.00	0.00	0.00	0.00	0.00
TRINITY_DN803427_c0_g1	0.00	0.00	0.00	0.00	0.00	0.00	0.00	0.00	0.00	0.00
TRINITY_DN803428_c0_g1	0.00	4.41	0.00	0.00	0.00	0.00	0.00	0.00	3.51	5.12
TRINITY_DN803429_c0_g1	0.00	0.00	0.00	0.00	0.00	0.00	5.80	0.00	4.46	0.00
TRINITY_DN80342_c0_g1	0.90	2.80	2.68	1.82	0.00	0.00	1.01	0.00	1.77	4.10
TRINITY_DN80342_c1_g1	5.00	0.00	0.00	0.00	0.00	0.00	0.00	0.00	0.00	0.00
TRINITY_DN803433_c0_g1	0.00	0.00	0.00	0.00	0.00	0.00	0.00	0.00	0.00	0.00
TRINITY_DN803435_c0_g1	4.04	0.00	0.00	0.00	0.00	0.00	0.00	0.00	0.00	3.70
TRINITY_DN803436_c0_g1	0.00	34.23	14.30	0.00	0.00	12.06	0.00	0.00	0.00	0.00
TRINITY_DN803437_c0_g1	0.00	0.00	0.00	0.00	0.00	0.00	0.00	0.00	0.00	0.00
TRINITY_DN803438_c0_g1	0.00	15.60	0.00	0.00	0.00	0.00	0.00	0.00	0.00	6.44
TRINITY_DN803441_c0_g1	0.00	0.00	0.00	0.00	0.00	0.00	0.00	0.00	14.93	0.00
TRINITY_DN803444_c0_g1	0.00	0.00	0.00	0.00	0.00	0.00	0.00	0.00	0.00	0.00
TRINITY_DN803446_c0_g1	0.00	0.00	0.00	0.00	3.71	0.00	0.00	0.00	0.00	0.00
TRINITY_DN80344_c0_g1	0.00	0.00	0.00	0.00	0.00	0.00	0.00	0.00	0.00	0.00
TRINITY_DN80344_c1_g1	0.00	0.00	0.00	0.00	0.00	0.00	0.00	0.00	10.25	9.90
TRINITY_DN803453_c0_g1	0.00	0.00	0.00	0.00	0.00	0.00	0.00	0.00	0.00	0.00
TRINITY_DN803456_c0_g1	0.00	0.00	12.38	0.00	0.00	0.00	0.00	0.00	0.00	0.00
TRINITY_DN803459_c0_g1	0.00	0.00	0.00	0.00	0.00	0.00	0.00	0.00	0.00	0.00
TRINITY_DN803460_c0_g1	13.90	0.00	0.00	0.00	0.00	0.00	0.00	0.00	0.00	0.00
TRINITY_DN803461_c0_g1	0.00	0.00	0.00	0.00	0.00	0.00	0.00	0.00	0.00	0.00
TRINITY_DN803462_c0_g1	0.00	0.00	0.00	0.00	0.00	0.00	0.00	0.00	0.00	0.00
TRINITY_DN803463_c0_g1	0.00	0.00	0.00	0.00	0.00	0.00	0.00	0.00	0.00	0.00
TRINITY_DN803464_c0_g1	0.00	0.00	0.00	10.98	11.74	0.00	0.00	0.00	0.00	0.00
TRINITY_DN803465_c0_g1	0.00	0.00	0.00	0.00	0.00	0.00	0.00	0.00	0.00	4.81
TRINITY_DN803467_c0_g1	0.00	0.00	0.00	0.00	0.00	0.00	14.65	0.00	0.00	0.00
TRINITY_DN803468_c0_g1	0.00	0.00	0.00	0.00	0.00	0.00	0.00	0.00	6.39	12.36
TRINITY_DN803469_c0_g1	0.00	7.98	0.00	0.00	0.00	0.00	4.37	0.00	3.45	0.00
TRINITY_DN80346_c0_g1	1.19	0.00	12.29	0.60	0.00	0.00	0.00	0.00	0.00	0.00
TRINITY_DN80346_c0_g2	0.00	0.00	0.00	0.00	11.08	0.00	0.00	0.00	0.00	0.55
TRINITY_DN80346_c1_g1	0.00	3.93	0.00	0.00	0.00	0.00	0.00	0.00	0.00	6.49
TRINITY_DN803470_c0_g1	0.00	0.00	0.00	0.00	0.00	0.00	0.00	0.00	10.42	9.98
TRINITY_DN803471_c0_g1	0.00	0.00	0.00	0.00	0.00	0.00	0.00	0.00	0.00	0.00
TRINITY_DN803472_c0_g1	0.00	0.00	0.00	0.00	0.00	0.00	0.00	0.00	0.00	0.00
TRINITY_DN803475_c0_g1	0.00	0.00	0.00	0.00	0.00	0.00	0.00	0.00	0.00	0.00
TRINITY_DN803476_c0_g1	0.00	0.00	0.00	0.00	0.00	0.00	0.00	0.00	0.00	0.00
TRINITY_DN803479_c0_g1	0.00	2.92	0.00	2.69	0.00	0.00	0.00	0.00	0.00	2.46
TRINITY_DN80347_c0_g1	4.29	9.66	0.00	4.24	0.00	12.11	0.00	0.00	4.09	32.15
TRINITY_DN80347_c0_g2	6.97	0.00	0.00	0.00	0.00	0.00	0.00	0.00	0.00	0.00
TRINITY_DN80347_c0_g3	0.00	0.00	0.00	22.50	0.00	0.00	0.00	0.00	5.43	0.00
TRINITY_DN80347_c0_g4	0.00	0.00	0.00	0.00	0.00	0.00	19.88	0.00	0.00	12.25
TRINITY_DN80347_c0_g5	0.00	0.00	0.00	0.00	0.00	0.00	0.00	0.00	0.00	0.00
TRINITY_DN803482_c0_g1	0.00	0.00	0.00	4.31	0.00	0.00	0.00	0.00	0.00	0.00
TRINITY_DN803483_c0_g1	0.00	0.00	0.00	10.66	0.00	0.00	0.00	0.00	0.00	0.00
TRINITY_DN803484_c0_g1	0.00	0.00	0.00	0.00	0.00	0.00	0.00	0.00	0.00	0.00
TRINITY_DN803485_c0_g1	7.16	0.00	0.00	0.00	0.00	0.00	0.00	0.00	0.00	0.00
TRINITY_DN803487_c0_g1	0.00	0.00	0.00	0.00	0.00	12.72	19.60	0.00	14.39	0.00
TRINITY_DN803489_c0_g1	0.00	0.00	0.00	0.00	0.00	0.00	0.00	0.00	6.68	0.00
TRINITY_DN80348_c0_g1	17.80	0.00	0.00	0.00	0.00	0.00	0.00	0.00	17.14	13.10
TRINITY_DN803491_c0_g1	0.00	0.00	0.00	0.00	0.00	0.00	0.00	0.00	0.00	0.00
TRINITY_DN803492_c0_g1	23.00	0.00	0.00	0.00	0.00	0.00	0.00	0.00	0.00	31.61
TRINITY_DN803494_c0_g1	0.00	0.00	0.00	0.00	0.00	0.00	0.00	0.00	0.00	6.52
TRINITY_DN803495_c0_g1	8.73	3.16	0.00	0.00	0.00	2.49	0.00	0.00	2.79	2.65
TRINITY_DN803496_c0_g1	0.00	0.00	0.00	0.00	0.00	0.00	0.00	0.00	0.00	0.00
TRINITY_DN803498_c0_g1	0.00	0.00	0.00	0.00	0.00	0.00	0.00	0.00	5.18	0.00
TRINITY_DN80349_c0_g1	0.00	10.86	0.00	0.00	0.00	0.00	0.00	0.00	0.00	0.00
TRINITY_DN80349_c1_g1	0.00	0.00	0.00	0.00	0.00	0.00	0.00	0.00	0.00	0.00
TRINITY_DN8034_c0_g1	0.00	0.00	0.00	0.00	0.00	0.00	0.00	0.00	0.00	0.00
TRINITY_DN8034_c1_g1	3.64	0.00	0.00	0.00	0.00	3.12	0.00	0.00	6.95	8.28
TRINITY_DN8034_c2_g1	0.00	0.00	0.00	0.00	0.00	0.00	18.94	0.00	0.00	61.15
TRINITY_DN8034_c3_g1	0.00	6.72	5.83	0.00	0.00	0.00	0.00	0.00	0.00	0.00
TRINITY_DN8034_c3_g2	8.13	0.00	25.78	24.34	5.49	6.06	16.77	0.00	19.32	0.00
TRINITY_DN8034_c3_g3	0.00	34.08	31.20	3.06	0.00	2.05	19.61	0.00	0.00	8.61
TRINITY_DN8034_c6_g1	0.00	0.00	0.00	0.00	3.85	3.86	0.00	0.00	0.00	4.11
TRINITY_DN8034_c8_g1	0.00	0.00	0.00	0.00	0.00	0.00	0.00	0.00	0.00	10.15
TRINITY_DN803500_c0_g1	0.00	0.00	7.65	0.00	0.00	6.57	0.00	0.00	0.00	0.00
TRINITY_DN803501_c0_g1	0.00	3.91	0.00	3.51	0.00	0.00	0.00	0.00	6.77	9.43
TRINITY_DN803504_c0_g1	0.00	0.00	0.00	0.00	0.00	0.00	0.00	0.00	0.00	0.00
TRINITY_DN803507_c0_g1	0.00	0.00	6.76	0.00	0.00	0.00	0.00	0.00	0.00	6.15
TRINITY_DN803508_c0_g1	0.00	0.00	0.00	0.00	0.00	0.00	0.00	0.00	0.00	16.06
TRINITY_DN803509_c0_g1	0.00	0.00	0.00	0.00	0.00	0.00	0.00	0.00	0.00	0.00
TRINITY_DN803510_c0_g1	0.00	0.00	2.51	2.51	0.00	0.00	0.00	0.00	0.00	2.29
TRINITY_DN803511_c0_g1	0.00	0.00	0.00	0.00	0.00	0.00	0.00	5.63	0.00	5.26
TRINITY_DN803513_c0_g1	0.00	0.00	10.33	0.00	0.00	0.00	0.00	0.00	4.88	0.00
TRINITY_DN803514_c0_g1	0.00	0.00	0.00	0.00	0.00	0.00	0.00	0.00	20.70	0.00
TRINITY_DN803515_c0_g1	0.00	0.00	0.00	0.00	0.00	0.00	0.00	0.00	0.00	0.00
TRINITY_DN803516_c0_g1	0.00	0.00	0.00	0.00	0.00	0.00	0.00	0.00	0.00	0.00
TRINITY_DN803517_c0_g1	0.00	0.00	0.00	0.00	0.00	0.00	0.00	0.00	0.00	0.00
TRINITY_DN803518_c0_g1	0.00	0.00	3.17	0.00	3.34	2.72	0.00	0.00	0.00	0.00
TRINITY_DN80351_c0_g2	0.00	0.00	0.00	0.00	0.00	0.00	0.00	0.00	0.00	0.00
TRINITY_DN80351_c4_g1	0.00	0.00	19.38	0.00	0.00	0.00	0.00	0.00	0.00	17.67
TRINITY_DN80351_c6_g1	0.00	0.00	29.99	0.00	0.00	0.00	0.00	0.00	0.00	0.00
TRINITY_DN803520_c0_g1	0.00	0.00	0.00	0.00	0.00	0.00	0.00	0.00	0.00	0.00
TRINITY_DN803521_c0_g1	0.00	0.00	0.00	0.00	0.00	0.00	0.00	0.00	0.00	0.00
TRINITY_DN803523_c0_g1	0.00	0.00	0.00	0.00	0.00	0.00	0.00	0.00	0.00	0.00
TRINITY_DN803525_c0_g1	0.00	0.00	0.00	0.00	0.00	0.00	0.00	0.00	0.00	0.00
TRINITY_DN803527_c0_g1	0.00	0.00	0.00	0.00	0.00	0.00	0.00	0.00	0.00	8.42
TRINITY_DN80352_c0_g1	0.00	0.00	0.00	0.00	0.00	8.32	0.00	0.00	0.00	8.82
TRINITY_DN80352_c0_g2	0.00	0.00	0.00	0.00	0.00	0.00	0.00	0.00	0.00	0.00
TRINITY_DN803530_c0_g1	0.00	0.00	0.00	0.00	0.00	0.00	0.00	0.00	0.00	13.66
TRINITY_DN803532_c0_g1	0.00	0.00	0.00	0.00	0.00	0.00	0.00	0.00	0.00	0.00
TRINITY_DN803534_c0_g1	0.00	0.00	0.00	0.00	0.00	0.00	0.00	0.00	0.00	3.00
TRINITY_DN803535_c0_g1	0.00	0.00	0.00	0.00	0.00	0.00	0.00	0.00	0.00	0.00
TRINITY_DN803537_c0_g1	0.00	0.00	0.00	0.00	0.00	0.00	0.00	0.00	0.00	0.00
TRINITY_DN803538_c0_g1	0.00	0.00	0.00	0.00	0.00	0.00	0.00	0.00	0.00	0.00
TRINITY_DN803539_c0_g1	0.00	0.00	0.00	0.00	0.00	0.00	0.00	0.00	0.00	0.00
TRINITY_DN80353_c0_g1	0.00	0.00	0.00	0.00	0.00	0.00	0.00	0.00	0.00	0.00
TRINITY_DN80353_c0_g2	0.00	0.00	0.00	0.00	0.00	0.00	0.00	0.00	0.00	4.00
TRINITY_DN80353_c0_g3	0.00	0.00	0.00	0.00	0.00	0.00	0.00	0.00	0.00	0.00
TRINITY_DN80353_c0_g5	0.00	4.70	0.00	0.00	0.00	3.60	0.00	0.00	0.00	0.00
TRINITY_DN80353_c1_g1	0.00	0.00	0.00	0.00	0.00	0.00	0.00	0.00	0.00	0.00
TRINITY_DN803540_c0_g1	0.00	0.00	0.00	0.00	0.00	0.00	0.00	0.00	8.12	0.00
TRINITY_DN803541_c0_g1	0.00	11.59	0.00	0.00	0.00	0.00	0.00	0.00	9.12	8.76
TRINITY_DN803544_c0_g1	0.00	0.00	0.00	0.00	0.00	0.00	0.00	0.00	0.00	0.00
TRINITY_DN803549_c0_g1	0.00	0.00	0.00	0.00	0.00	0.00	0.00	0.00	0.00	0.00
TRINITY_DN80354_c0_g1	11.34	9.58	7.18	4.73	9.09	4.61	14.23	5.21	29.58	28.33
TRINITY_DN80354_c1_g1	0.00	0.00	0.00	0.00	0.00	0.00	0.00	0.00	0.00	0.00
TRINITY_DN80354_c2_g1	0.00	0.00	0.00	0.00	9.92	0.00	0.00	0.00	0.00	0.00
TRINITY_DN80354_c3_g1	1.60	0.00	3.17	0.00	0.00	0.00	0.00	0.00	6.20	15.74
TRINITY_DN80354_c8_g1	18.14	0.00	0.00	0.00	18.56	0.00	0.00	0.00	17.43	0.00
TRINITY_DN803550_c0_g1	0.00	0.00	0.00	0.00	4.16	0.00	0.00	0.00	0.00	0.00
TRINITY_DN803554_c0_g1	0.00	0.00	0.00	0.00	0.00	0.00	0.00	9.07	0.00	0.00
TRINITY_DN803555_c0_g1	0.00	0.00	0.00	0.00	0.00	0.00	4.55	3.67	0.00	0.00
TRINITY_DN803556_c0_g1	0.00	0.00	0.00	0.00	0.00	0.00	0.00	0.00	0.00	0.00
TRINITY_DN803559_c0_g1	0.00	3.58	0.00	3.24	0.00	0.00	3.92	0.00	0.00	2.97
TRINITY_DN80355_c1_g1	0.00	0.00	0.00	0.00	0.00	0.00	0.00	0.00	0.00	5.92
TRINITY_DN80355_c2_g1	0.00	0.00	0.00	44.00	0.00	12.93	39.76	0.00	43.94	27.75
TRINITY_DN80355_c3_g1	13.83	0.00	0.00	0.00	9.65	10.52	0.00	0.00	4.39	8.44
TRINITY_DN80355_c4_g1	1.32	1.38	1.31	0.00	0.00	2.25	3.01	0.00	2.58	0.00
TRINITY_DN80355_c5_g1	0.00	0.00	0.00	0.00	0.00	0.00	0.00	0.00	0.00	6.22
TRINITY_DN803561_c0_g1	0.00	0.00	0.00	0.00	0.00	0.00	0.00	0.00	0.00	0.00
TRINITY_DN803563_c0_g1	2.97	6.46	0.00	0.00	0.00	0.00	0.00	0.00	0.00	0.00
TRINITY_DN803566_c0_g1	0.00	0.00	0.00	0.00	0.00	0.00	2.49	0.00	0.00	2.19
TRINITY_DN803568_c0_g1	0.00	0.00	0.00	0.00	0.00	0.00	0.00	0.00	0.00	0.00
TRINITY_DN803569_c0_g1	0.00	0.00	0.00	0.00	0.00	0.00	0.00	0.00	0.00	16.85
TRINITY_DN80356_c0_g2	0.00	39.32	0.00	0.00	0.00	0.00	0.00	0.00	31.50	14.86
TRINITY_DN80356_c2_g1	0.00	0.00	0.00	0.00	0.00	0.00	0.00	0.00	0.00	0.00
TRINITY_DN80356_c3_g1	0.00	0.00	0.00	0.00	0.00	0.00	0.00	0.00	0.00	0.00
TRINITY_DN803570_c0_g1	0.00	0.00	0.00	0.00	0.00	0.00	0.00	0.00	0.00	0.00
TRINITY_DN803572_c0_g1	0.00	0.00	0.00	0.00	0.00	0.00	0.00	0.00	0.00	0.00
TRINITY_DN803573_c0_g1	0.00	0.00	0.00	0.00	0.00	0.00	0.00	0.00	0.00	0.00
TRINITY_DN803574_c0_g1	0.00	72.46	0.00	0.00	0.00	0.00	0.00	0.00	0.00	10.87
TRINITY_DN803577_c0_g1	0.00	0.00	0.00	7.96	0.00	0.00	0.00	0.00	0.00	0.00
TRINITY_DN803578_c0_g1	0.00	0.00	0.00	0.00	0.00	0.00	22.98	0.00	0.00	0.00
TRINITY_DN803579_c0_g1	0.00	0.00	0.00	0.00	0.00	0.00	0.00	0.00	0.00	6.64
TRINITY_DN80357_c0_g1	0.00	0.00	0.00	0.00	0.00	0.00	14.98	0.00	0.00	0.00
TRINITY_DN803580_c0_g1	0.00	0.00	0.00	0.00	0.00	0.00	0.00	0.00	0.00	24.67
TRINITY_DN803581_c0_g1	0.00	0.00	0.00	0.00	0.00	5.82	0.00	0.00	0.00	6.15
TRINITY_DN803582_c0_g1	0.00	0.00	0.00	0.00	0.00	0.00	0.00	0.00	0.00	0.00
TRINITY_DN803583_c0_g1	0.00	0.00	0.00	0.00	0.00	0.00	0.00	0.00	0.00	0.00
TRINITY_DN803584_c0_g1	0.00	0.00	0.00	0.00	0.00	0.00	0.00	0.00	0.00	0.00
TRINITY_DN803588_c0_g1	0.00	3.10	0.00	0.00	12.02	2.45	3.40	0.00	0.00	5.21
TRINITY_DN803589_c0_g1	0.00	0.00	0.00	0.00	0.00	0.00	0.00	0.00	0.00	0.00
TRINITY_DN80358_c0_g1	4.04	21.00	0.00	16.80	18.07	29.77	0.00	7.47	16.99	43.10
TRINITY_DN80358_c0_g2	0.00	0.00	0.00	0.00	0.00	0.00	0.00	0.00	0.00	44.40
TRINITY_DN803590_c0_g1	20.59	0.00	0.00	15.17	16.12	0.00	6.40	0.00	9.77	14.15
TRINITY_DN803591_c0_g1	0.00	0.00	0.00	0.00	0.00	0.00	0.00	0.00	0.00	0.00
TRINITY_DN803594_c0_g1	2.34	0.00	0.00	0.00	2.46	0.00	0.00	0.00	4.51	2.12
TRINITY_DN803595_c0_g1	0.00	0.00	0.00	0.00	0.00	0.00	0.00	0.00	0.00	0.00
TRINITY_DN803596_c0_g1	0.00	0.00	7.73	0.00	0.00	0.00	0.00	0.00	0.00	0.00
TRINITY_DN803598_c0_g1	0.00	0.00	0.00	0.00	0.00	0.00	0.92	0.00	0.00	12.33
TRINITY_DN803599_c0_g1	0.00	0.00	0.00	0.00	19.61	0.00	0.00	0.00	0.00	0.00
TRINITY_DN80359_c0_g1	0.00	0.00	0.00	0.00	0.00	0.00	0.00	0.00	0.00	0.00
TRINITY_DN8035_c0_g1	97.03	29.44	25.26	30.15	55.62	32.53	84.40	25.75	94.50	208.26
TRINITY_DN803601_c0_g1	0.00	0.00	0.00	0.00	0.00	0.00	0.00	0.00	0.00	0.00
TRINITY_DN803602_c0_g1	0.00	0.00	0.00	0.00	11.29	0.00	0.00	0.00	0.00	0.00
TRINITY_DN803603_c0_g1	0.00	0.00	0.00	0.00	0.00	0.00	24.19	0.00	18.14	0.00
TRINITY_DN803604_c0_g1	0.00	0.00	0.00	0.00	0.00	0.00	0.00	6.31	0.00	5.89
TRINITY_DN803605_c0_g1	0.00	0.00	0.00	0.00	0.00	0.00	0.00	0.00	2.54	0.00
TRINITY_DN803607_c0_g1	0.00	0.00	0.00	0.00	0.00	0.00	0.00	0.00	0.00	0.00
TRINITY_DN803609_c0_g1	0.00	0.00	0.00	21.11	0.00	0.00	0.00	10.51	0.00	0.00
TRINITY_DN80360_c0_g1	0.00	0.00	0.00	0.00	0.00	7.06	0.00	0.00	0.00	0.00
TRINITY_DN803610_c0_g1	0.00	0.00	0.00	0.00	0.00	0.00	0.00	0.00	0.00	10.47
TRINITY_DN803611_c0_g1	0.00	0.00	0.00	0.00	0.00	0.00	0.00	0.00	0.00	0.00
TRINITY_DN803613_c0_g1	0.00	0.00	0.00	0.00	0.00	0.00	0.00	0.00	0.00	0.00
TRINITY_DN803614_c0_g1	0.00	7.53	6.49	0.00	0.00	0.00	0.00	0.00	0.00	5.92
TRINITY_DN803615_c0_g1	0.00	0.00	0.00	0.00	0.00	0.00	0.00	0.00	0.00	0.00
TRINITY_DN803616_c0_g1	2.49	3.89	3.70	1.25	0.00	0.00	0.00	0.00	8.50	12.44
TRINITY_DN803618_c0_g1	0.00	0.00	0.00	0.00	0.00	0.00	0.00	0.00	0.00	0.00
TRINITY_DN80361_c0_g1	44.06	0.00	0.00	8.88	11.23	0.00	0.00	0.00	4.90	18.02
TRINITY_DN80361_c0_g2	0.00	0.00	0.00	0.00	0.00	0.00	0.00	0.00	0.00	0.00
TRINITY_DN803621_c0_g1	0.00	0.00	0.00	0.00	12.77	0.00	32.08	0.00	0.00	0.00
TRINITY_DN803622_c0_g1	0.00	0.00	0.00	0.00	0.00	0.00	0.00	0.00	0.00	0.00
TRINITY_DN803623_c0_g1	0.00	0.00	0.00	0.00	0.00	0.00	0.00	0.00	4.43	0.00
TRINITY_DN803625_c0_g1	0.00	0.00	0.00	0.00	0.00	0.00	7.24	0.00	0.00	0.00
TRINITY_DN803628_c0_g1	0.00	11.61	0.00	0.00	0.00	0.00	0.00	0.00	0.00	0.00
TRINITY_DN803629_c0_g1	0.00	0.00	0.00	0.00	0.00	0.00	0.00	0.00	0.00	0.00
TRINITY_DN80362_c0_g1	44.72	58.07	28.08	10.99	11.67	19.35	42.01	11.00	47.22	71.82
TRINITY_DN80362_c1_g1	0.00	0.00	0.00	0.00	0.00	0.00	2.11	0.00	5.49	5.17
TRINITY_DN803630_c0_g1	0.00	0.00	0.00	0.00	0.00	0.00	0.00	0.00	0.00	0.00
TRINITY_DN803631_c0_g1	0.00	0.00	0.00	0.00	0.00	0.00	0.00	0.00	0.00	0.00
TRINITY_DN803633_c0_g1	5.33	6.10	0.00	1.19	0.00	0.00	6.64	0.00	0.00	4.88
TRINITY_DN803635_c0_g1	0.00	18.10	0.00	0.00	0.00	0.00	0.00	0.00	14.39	0.00
TRINITY_DN803636_c0_g1	2.89	0.00	0.00	5.75	0.00	0.00	0.00	0.00	2.78	0.00
TRINITY_DN803638_c0_g1	0.00	0.00	0.00	0.00	0.00	0.00	0.00	0.00	0.00	0.00
TRINITY_DN80363_c0_g1	0.00	0.00	0.00	0.00	0.00	0.00	0.00	0.00	0.00	0.00
TRINITY_DN80363_c1_g1	5.70	17.19	10.68	10.74	2.27	5.50	27.54	6.25	39.47	31.25
TRINITY_DN80363_c2_g1	28.39	0.00	0.00	0.00	7.40	0.00	0.00	2.06	10.15	0.00
TRINITY_DN80363_c2_g2	0.00	0.00	0.00	0.00	0.00	0.00	0.00	4.93	17.41	0.00
TRINITY_DN80363_c3_g1	11.68	0.00	5.87	0.00	0.00	0.00	0.00	0.00	12.94	0.00
TRINITY_DN80363_c4_g1	0.00	1.65	0.00	0.00	0.00	0.00	0.00	0.00	0.00	0.00
TRINITY_DN803640_c0_g1	0.00	0.00	0.00	0.00	0.00	0.00	0.00	0.00	0.00	34.01
TRINITY_DN803645_c0_g1	0.00	0.00	0.00	0.00	0.00	6.47	0.00	0.00	26.02	20.49
TRINITY_DN803646_c0_g1	0.00	0.00	0.00	0.00	0.00	0.00	0.00	0.00	0.00	0.00
TRINITY_DN803647_c0_g1	0.00	8.92	0.00	0.00	0.00	0.00	0.00	0.00	0.00	0.00
TRINITY_DN803648_c0_g1	0.00	0.00	0.00	0.00	0.00	0.00	0.00	5.59	5.39	0.00
TRINITY_DN80364_c0_g1	0.00	0.00	0.00	5.60	0.00	0.00	7.14	0.00	0.00	0.00
TRINITY_DN80364_c0_g2	0.00	0.00	0.00	12.29	0.00	0.00	0.00	0.00	0.00	33.02
TRINITY_DN80364_c0_g3	0.00	14.08	0.00	0.00	6.79	0.00	0.00	0.00	0.00	24.85
TRINITY_DN80364_c2_g1	0.00	0.00	0.00	0.00	0.00	0.00	0.00	0.00	0.00	0.00
TRINITY_DN803651_c0_g1	6.40	10.50	0.00	0.00	6.71	0.00	0.00	0.00	6.12	17.48
TRINITY_DN803653_c0_g1	0.00	0.00	0.00	0.00	0.00	0.00	0.00	0.00	0.00	0.00
TRINITY_DN803654_c0_g1	4.76	0.00	0.00	4.68	0.00	2.97	0.00	0.00	0.00	4.35
TRINITY_DN803656_c0_g1	0.00	0.00	0.00	0.00	0.00	0.00	0.00	0.00	8.72	4.19
TRINITY_DN803657_c0_g1	0.00	0.00	0.00	0.00	0.00	16.13	0.00	0.00	0.00	0.00
TRINITY_DN803659_c0_g1	0.00	0.00	0.00	0.00	18.04	0.00	0.00	0.00	24.76	7.96
TRINITY_DN80365_c0_g1	0.00	0.00	4.98	0.00	0.00	0.00	0.00	0.00	4.71	0.00
TRINITY_DN803662_c0_g1	0.00	0.00	0.00	2.97	0.00	1.26	0.00	0.00	0.00	0.00
TRINITY_DN803664_c0_g1	0.00	25.71	0.00	10.22	0.00	0.00	0.00	0.00	0.00	9.69
TRINITY_DN803665_c0_g1	0.00	0.00	0.00	0.00	0.00	0.00	0.00	8.42	0.00	7.91
TRINITY_DN803668_c1_g1	0.00	0.00	0.00	0.00	7.79	2.11	0.00	0.00	0.00	0.00
TRINITY_DN803669_c0_g1	0.00	0.00	0.00	0.00	0.00	0.00	0.00	0.00	0.00	0.00
TRINITY_DN803670_c0_g1	0.00	0.00	0.00	0.00	0.00	0.00	0.00	0.00	0.00	6.87
TRINITY_DN803671_c0_g1	0.00	0.00	0.00	0.00	0.00	14.76	0.00	0.00	0.00	0.00
TRINITY_DN803674_c0_g1	0.00	0.00	0.00	0.00	0.00	0.00	0.00	0.00	0.00	0.00
TRINITY_DN803675_c0_g1	0.00	0.00	0.00	0.00	0.00	15.71	0.00	0.00	0.00	0.00
TRINITY_DN803678_c0_g1	0.00	0.00	0.00	0.00	0.00	0.00	0.00	5.23	0.00	0.00
TRINITY_DN803679_c0_g1	0.00	18.72	0.00	14.90	16.03	0.00	0.00	0.00	0.00	42.39
TRINITY_DN803680_c0_g1	0.00	0.00	0.00	0.00	0.00	0.00	0.00	0.00	0.00	0.00
TRINITY_DN803681_c0_g1	0.00	20.26	0.00	0.00	0.00	0.00	0.00	0.00	16.36	0.00
TRINITY_DN803684_c0_g1	0.00	0.00	0.00	0.00	0.00	0.00	0.00	0.00	0.00	0.00
TRINITY_DN803685_c0_g1	0.00	4.70	0.00	0.00	0.00	0.00	0.00	4.11	0.00	0.00
TRINITY_DN803686_c0_g1	6.08	14.16	6.13	0.00	0.00	0.00	15.35	5.98	17.34	16.80
TRINITY_DN803688_c0_g1	0.00	0.00	0.00	0.00	0.00	0.00	0.00	0.00	0.00	0.00
TRINITY_DN803689_c0_g1	0.00	1.54	0.00	0.00	1.56	0.00	0.00	0.00	2.87	1.43
TRINITY_DN80368_c0_g1	13.79	20.76	13.47	6.14	6.15	10.54	16.74	7.14	61.83	39.51
TRINITY_DN80368_c1_g1	0.00	12.50	0.00	0.00	10.66	0.00	0.00	0.00	0.00	0.00
TRINITY_DN80368_c1_g3	0.00	0.01	0.00	0.00	0.01	0.00	0.00	0.00	0.00	9.37
TRINITY_DN80368_c2_g1	0.00	0.00	0.00	0.00	0.00	0.00	6.91	0.00	0.00	0.00
TRINITY_DN803690_c0_g1	0.00	0.00	0.00	0.00	0.00	0.00	0.00	0.00	0.00	0.00
TRINITY_DN803692_c0_g1	2.55	2.74	0.00	5.08	2.68	4.36	3.01	0.00	0.00	2.32
TRINITY_DN803696_c0_g1	0.00	0.00	0.00	0.00	0.00	0.00	0.00	0.00	0.00	0.00
TRINITY_DN803697_c0_g1	0.00	0.00	0.00	0.00	0.00	0.00	0.00	0.00	14.65	13.87
TRINITY_DN80369_c0_g1	0.00	0.00	6.55	6.37	6.76	5.64	9.49	0.00	12.31	23.87
TRINITY_DN80369_c1_g1	12.68	0.00	0.00	12.31	13.14	0.00	0.00	0.00	0.00	0.00
TRINITY_DN80369_c2_g1	0.00	0.00	0.00	0.00	0.00	0.00	18.96	0.00	0.00	26.41
TRINITY_DN80369_c3_g1	0.00	18.33	0.00	0.00	0.00	0.00	9.81	0.00	0.00	0.00
TRINITY_DN8036_c0_g2	18.65	28.97	18.28	15.28	10.36	11.89	24.38	7.27	51.61	55.18
TRINITY_DN8036_c1_g1	0.00	0.00	0.00	0.00	0.00	0.00	0.00	0.00	0.00	0.00
TRINITY_DN8036_c1_g3	0.00	0.00	0.00	0.00	0.00	0.00	0.00	0.00	0.00	0.00
TRINITY_DN803700_c0_g1	0.00	0.00	0.00	0.00	20.34	0.00	0.00	0.00	57.96	0.00
TRINITY_DN803701_c0_g1	0.00	0.00	0.00	10.99	0.00	0.00	0.00	0.00	3.53	0.00
TRINITY_DN803702_c0_g1	0.00	0.00	0.00	0.00	0.00	0.00	0.00	0.00	0.00	0.00
TRINITY_DN803703_c0_g1	0.00	0.00	0.00	0.00	0.00	0.00	0.00	0.00	0.00	0.00
TRINITY_DN803704_c0_g1	0.00	3.75	0.00	0.00	0.00	0.00	0.00	0.00	3.26	6.21
TRINITY_DN803705_c0_g1	0.00	0.00	0.00	0.00	0.00	0.00	0.00	0.00	8.90	0.00
TRINITY_DN803707_c0_g1	0.00	0.00	0.00	3.68	0.00	1.57	0.00	0.05	0.00	0.00
TRINITY_DN803709_c0_g1	0.00	0.00	0.00	0.00	0.00	0.00	0.00	0.00	0.00	0.00
TRINITY_DN80370_c0_g1	0.00	0.00	0.00	0.00	0.00	0.00	0.00	0.00	0.00	49.39
TRINITY_DN80370_c11_g1	0.00	0.00	0.00	0.00	0.00	0.00	0.00	0.00	0.00	0.00
TRINITY_DN80370_c1_g1	0.00	0.00	0.00	0.00	0.00	0.00	0.00	0.00	0.00	0.00
TRINITY_DN80370_c3_g1	0.00	0.00	5.51	0.00	0.00	2.34	0.00	0.00	0.00	0.00
TRINITY_DN80370_c5_g1	0.00	0.00	0.00	0.00	0.00	0.00	0.00	0.00	0.00	0.00
TRINITY_DN80370_c8_g1	0.00	0.00	0.00	0.00	0.00	0.00	0.00	0.00	0.00	0.00
TRINITY_DN803711_c0_g1	0.00	19.05	0.00	0.00	0.00	0.00	0.00	0.00	30.33	0.00
TRINITY_DN803713_c0_g1	0.00	0.00	0.00	0.00	0.00	0.00	0.00	0.00	0.00	0.00
TRINITY_DN803715_c0_g1	0.00	0.00	0.00	0.00	0.00	0.00	0.00	0.00	0.00	0.00
TRINITY_DN803716_c0_g1	0.00	0.00	0.00	0.00	0.00	0.00	0.00	0.00	0.00	0.00
TRINITY_DN803717_c0_g1	0.00	0.00	0.00	0.00	0.00	0.00	0.00	0.00	0.00	0.00
TRINITY_DN803719_c0_g1	0.00	0.00	0.00	17.28	0.00	0.00	0.00	0.00	0.00	0.00
TRINITY_DN80371_c0_g1	0.00	13.26	0.00	0.00	0.00	0.00	0.00	10.51	0.00	0.00
TRINITY_DN80371_c0_g2	0.00	0.00	0.00	0.00	0.00	0.00	0.00	0.00	5.50	5.32
TRINITY_DN80371_c1_g1	0.00	0.00	0.00	0.00	0.00	0.00	0.00	0.00	0.00	0.00
TRINITY_DN803720_c0_g1	0.00	0.00	0.00	0.00	6.43	5.35	0.00	0.00	0.00	0.00
TRINITY_DN803721_c0_g1	0.00	0.00	0.00	0.00	0.00	0.00	0.00	0.00	0.00	0.00
TRINITY_DN803722_c0_g1	0.00	0.00	0.00	0.00	3.83	0.00	0.00	0.00	3.49	0.00
TRINITY_DN803723_c0_g1	0.00	0.00	0.00	0.00	0.00	0.00	0.00	0.00	0.00	3.43
TRINITY_DN803724_c0_g1	0.00	0.00	17.14	0.00	0.00	0.00	0.00	0.00	0.00	0.00
TRINITY_DN803727_c0_g1	0.00	0.00	0.00	0.00	0.00	0.00	0.00	0.00	0.00	0.00
TRINITY_DN803728_c0_g1	9.53	0.00	0.00	0.00	0.00	0.00	0.00	0.00	0.00	0.00
TRINITY_DN803729_c0_g1	0.00	0.00	0.00	0.00	0.00	0.00	19.60	0.00	28.78	13.66
TRINITY_DN80372_c0_g1	0.00	0.00	0.00	0.00	0.00	0.00	0.00	0.00	0.00	88.37
TRINITY_DN803730_c0_g1	0.00	0.00	0.00	0.00	0.00	0.00	0.00	0.00	0.00	0.00
TRINITY_DN803731_c0_g1	0.00	0.00	0.00	0.00	0.00	6.04	0.00	0.00	0.00	6.37
TRINITY_DN803732_c0_g1	0.00	0.00	0.00	0.00	0.00	0.00	0.00	0.00	0.00	0.00
TRINITY_DN803733_c0_g1	0.00	0.00	0.00	0.00	0.00	0.00	0.00	0.00	0.00	22.24
TRINITY_DN803735_c0_g1	0.00	0.00	6.00	0.00	0.00	0.00	0.00	0.00	5.66	0.00
TRINITY_DN803736_c0_g1	0.00	0.00	0.00	0.00	0.00	0.00	0.00	0.00	0.00	0.00
TRINITY_DN803737_c0_g1	0.00	0.00	0.00	0.00	0.00	0.00	0.00	0.00	0.00	0.00
TRINITY_DN803738_c0_g1	0.00	0.00	0.00	0.00	0.00	0.00	0.00	0.00	0.00	0.00
TRINITY_DN80373_c0_g1	0.00	10.61	0.00	0.00	0.00	0.00	0.00	0.00	0.00	0.00
TRINITY_DN80373_c0_g2	0.00	0.00	0.00	0.00	0.00	0.00	0.00	0.00	0.00	0.00
TRINITY_DN80373_c0_g3	0.00	0.00	0.00	5.12	0.00	0.00	0.00	0.00	9.88	4.77
TRINITY_DN80373_c0_g4	0.00	0.00	0.00	0.00	0.00	0.00	0.00	0.00	0.00	0.00
TRINITY_DN80373_c1_g1	0.00	0.00	0.00	0.00	8.53	0.00	0.00	0.00	0.00	0.00
TRINITY_DN80373_c3_g1	0.00	0.00	0.00	0.00	0.00	0.00	0.00	0.00	0.00	0.00
TRINITY_DN803744_c0_g1	0.00	8.54	0.00	0.00	0.00	0.00	9.18	0.00	6.85	6.61
TRINITY_DN803745_c0_g1	0.00	0.00	0.00	0.00	0.00	0.00	0.00	0.00	0.00	0.00
TRINITY_DN803746_c0_g1	1.75	0.00	0.00	0.00	1.85	0.00	0.00	0.00	1.70	1.59
TRINITY_DN803748_c0_g1	0.00	0.00	0.00	0.00	0.00	0.00	0.00	0.00	0.00	0.00
TRINITY_DN803749_c0_g1	0.00	11.20	0.00	0.00	0.00	8.03	0.00	0.00	8.85	0.00
TRINITY_DN80374_c0_g1	5.96	0.00	0.00	0.00	0.00	0.00	0.00	0.00	3.32	0.00
TRINITY_DN80374_c0_g2	0.00	0.00	0.00	0.00	0.00	0.00	0.00	0.00	0.00	0.00
TRINITY_DN80374_c0_g3	0.00	0.00	0.00	0.00	0.00	0.00	0.00	0.00	0.00	0.00
TRINITY_DN80374_c0_g4	0.00	0.00	0.00	6.23	0.00	11.04	8.03	0.00	0.00	11.67
TRINITY_DN80374_c0_g5	0.00	0.00	0.00	0.00	0.00	0.00	0.00	0.00	0.00	0.00
TRINITY_DN803750_c0_g1	7.31	0.00	0.00	0.00	0.00	0.00	2.11	0.00	0.00	0.00
TRINITY_DN803753_c0_g1	0.00	0.00	0.00	0.00	0.00	0.00	0.00	0.00	0.00	0.00
TRINITY_DN803754_c0_g1	0.00	0.00	0.00	0.00	0.00	0.00	0.00	0.00	0.00	0.00
TRINITY_DN803755_c0_g1	0.00	0.00	0.00	0.00	0.00	0.00	0.00	0.00	0.00	0.00
TRINITY_DN803758_c0_g1	0.00	0.00	0.00	15.39	0.00	0.00	0.00	0.00	0.00	0.00
TRINITY_DN803759_c0_g1	0.00	0.00	0.00	0.00	0.00	0.00	18.48	0.00	2.18	0.00
TRINITY_DN80375_c0_g1	0.00	1.10	1.05	0.00	0.00	0.00	0.00	0.00	2.07	2.88
TRINITY_DN80375_c0_g2	0.00	0.00	1.51	0.00	0.00	0.00	0.00	1.68	0.00	0.00
TRINITY_DN80375_c1_g1	0.00	0.00	0.00	0.00	0.00	0.00	0.00	0.00	0.00	0.00
TRINITY_DN80375_c2_g1	0.00	12.36	10.30	0.00	0.00	0.00	0.00	0.00	9.70	9.32
TRINITY_DN80375_c2_g2	0.00	0.00	0.00	0.00	0.00	0.00	0.00	2.05	4.09	0.00
TRINITY_DN80375_c4_g1	3.52	0.00	0.00	0.00	0.00	0.00	2.03	0.00	0.00	1.60
TRINITY_DN80375_c5_g1	0.00	18.63	0.00	10.31	0.00	0.00	0.00	7.65	7.42	0.00
TRINITY_DN80375_c6_g1	0.00	0.00	0.00	0.00	0.00	0.00	0.00	0.00	27.37	0.00
TRINITY_DN803761_c0_g1	0.00	0.00	0.00	0.00	0.00	0.00	0.00	0.00	0.00	16.01
TRINITY_DN803763_c0_g1	0.15	0.00	0.00	0.00	0.00	0.00	0.00	0.00	0.40	0.06
TRINITY_DN803764_c0_g1	0.00	0.00	0.00	0.00	5.19	0.00	0.00	0.00	14.14	0.00
TRINITY_DN803767_c0_g1	0.00	0.00	0.00	0.00	0.00	0.00	0.00	0.00	0.00	7.19
TRINITY_DN803768_c0_g1	0.00	0.00	0.00	0.00	0.00	0.00	0.00	0.00	0.00	0.00
TRINITY_DN803769_c0_g1	0.00	0.00	0.00	0.00	0.00	0.00	0.00	0.00	0.00	11.74
TRINITY_DN80376_c0_g1	0.00	0.00	0.00	0.00	0.00	0.00	0.00	0.00	0.00	0.00
TRINITY_DN80376_c0_g2	0.00	5.25	0.00	0.00	0.00	0.00	0.00	0.00	0.00	4.25
TRINITY_DN80376_c0_g3	0.00	0.00	0.00	0.00	0.00	0.00	0.00	0.00	0.00	16.38
TRINITY_DN80376_c0_g4	0.00	0.00	0.00	0.00	0.00	0.00	0.00	0.00	0.00	0.00
TRINITY_DN80376_c0_g5	0.00	0.00	0.00	0.00	0.00	0.00	0.00	0.00	0.00	8.42
TRINITY_DN80376_c0_g6	0.00	0.00	0.00	0.00	11.44	0.00	14.36	0.00	10.56	0.00
TRINITY_DN80376_c1_g1	0.00	0.00	0.00	0.00	0.00	0.00	0.00	0.00	7.49	38.87
TRINITY_DN803771_c0_g1	0.00	16.99	0.00	0.00	0.00	0.00	0.00	0.00	0.00	0.00
TRINITY_DN803773_c0_g1	0.00	0.00	0.00	0.00	0.00	0.00	0.00	0.00	0.00	28.12
TRINITY_DN803774_c0_g1	0.00	0.00	0.00	0.00	0.00	0.00	0.00	0.00	0.00	0.00
TRINITY_DN803775_c0_g1	0.00	0.00	0.00	0.00	0.00	0.00	0.00	0.00	0.00	0.00
TRINITY_DN80377_c0_g2	0.00	13.14	0.00	0.00	7.64	0.00	9.37	0.00	0.00	13.47
TRINITY_DN80377_c0_g3	0.00	0.00	0.00	7.73	0.00	0.00	4.76	0.00	7.45	3.56
TRINITY_DN80377_c0_g4	0.00	12.83	0.00	0.00	0.00	6.28	0.00	0.00	6.89	0.00
TRINITY_DN803781_c0_g1	0.00	0.00	0.00	0.00	0.00	0.00	0.00	0.00	0.00	13.35
TRINITY_DN803782_c0_g1	0.00	0.00	0.00	0.00	0.00	0.00	0.00	0.00	0.00	0.00
TRINITY_DN803783_c0_g1	0.00	0.00	0.00	0.00	0.00	0.00	0.00	0.00	0.00	0.00
TRINITY_DN803784_c0_g1	0.00	0.00	0.00	0.00	0.00	0.00	0.00	0.00	0.00	34.62
TRINITY_DN803785_c0_g1	11.81	0.00	0.00	0.00	0.00	0.00	0.00	0.00	0.00	10.81
TRINITY_DN803788_c0_g1	3.17	0.00	0.00	0.00	0.00	0.00	0.00	0.00	0.00	4.18
TRINITY_DN803789_c0_g1	0.00	0.00	0.00	0.00	0.00	0.00	0.00	0.00	0.00	0.00
TRINITY_DN80378_c0_g1	0.00	0.00	0.00	0.00	0.00	0.00	0.00	0.00	0.00	0.00
TRINITY_DN803792_c0_g1	0.00	0.00	0.00	0.00	0.00	0.00	0.00	0.00	0.00	13.20
TRINITY_DN803793_c0_g1	0.00	0.00	0.00	0.00	7.26	0.00	0.00	0.00	3.31	3.15
TRINITY_DN803796_c0_g1	0.00	0.00	0.00	0.00	0.00	0.00	0.00	0.00	2.30	0.00
TRINITY_DN803797_c0_g1	0.00	0.00	0.00	0.00	0.00	0.00	0.00	0.00	0.00	0.00
TRINITY_DN803798_c0_g1	0.00	0.00	0.00	0.00	0.00	0.00	0.00	0.00	0.00	0.00
TRINITY_DN80379_c0_g2	0.00	0.00	0.00	0.00	0.00	0.00	0.00	0.00	0.00	5.34
TRINITY_DN80379_c0_g3	0.00	28.85	1.25	2.15	8.36	0.54	2.92	0.61	3.73	9.77
TRINITY_DN80379_c1_g1	0.00	0.00	19.19	0.00	0.00	0.00	0.00	0.00	0.00	0.00
TRINITY_DN80379_c2_g1	0.00	0.00	6.37	0.00	6.59	0.00	0.00	0.00	0.00	0.00
TRINITY_DN80379_c2_g2	0.00	0.00	0.00	0.00	0.00	0.00	0.00	0.00	0.00	0.00
TRINITY_DN80379_c3_g1	0.00	0.00	0.00	0.00	0.00	0.00	0.00	0.00	0.00	0.00
TRINITY_DN80379_c4_g1	0.00	0.00	0.00	0.00	0.00	0.00	0.00	0.00	0.00	0.00
TRINITY_DN80379_c5_g1	0.00	0.00	0.00	0.00	8.67	0.00	0.00	0.00	0.00	0.00
TRINITY_DN80379_c6_g1	0.00	0.00	0.00	0.00	0.00	0.00	0.00	0.00	0.00	4.12
TRINITY_DN8037_c1_g1	0.00	0.00	0.00	0.00	0.00	0.00	0.00	0.00	0.00	0.00
TRINITY_DN8037_c1_g3	5.19	1.79	1.71	5.55	1.83	0.00	0.97	1.67	12.72	7.50
TRINITY_DN8037_c1_g4	0.00	0.00	0.00	0.00	0.00	0.00	0.00	0.00	0.00	0.00
TRINITY_DN8037_c1_g6	0.00	3.84	6.96	3.45	0.00	5.98	8.42	3.41	6.67	15.88
TRINITY_DN8037_c2_g1	0.00	0.00	0.00	54.30	0.00	0.00	0.00	0.00	0.00	0.00
TRINITY_DN8037_c3_g1	12.76	0.00	0.00	0.00	13.24	0.00	16.68	0.00	0.00	0.00
TRINITY_DN8037_c3_g2	0.00	0.00	0.00	0.00	0.00	0.00	0.00	0.00	0.00	13.34
TRINITY_DN8037_c4_g1	0.00	0.00	0.00	0.00	0.00	0.00	0.00	0.00	0.00	0.00
TRINITY_DN803800_c0_g1	0.00	0.00	0.00	0.00	0.00	0.00	0.00	0.00	0.00	0.00
TRINITY_DN803801_c0_g1	0.00	0.00	0.00	0.00	0.00	0.00	0.00	0.00	0.00	0.00
TRINITY_DN803802_c0_g1	0.00	0.00	0.00	0.00	0.00	0.00	0.00	0.00	0.00	0.00
TRINITY_DN803803_c0_g1	0.00	0.00	0.00	0.00	0.00	0.00	0.00	0.00	4.40	8.51
TRINITY_DN803804_c0_g1	0.00	0.00	0.00	0.00	0.00	0.00	0.00	0.00	0.00	0.00
TRINITY_DN803805_c0_g1	0.00	0.00	0.00	0.00	0.00	0.00	0.00	0.00	5.15	4.97
TRINITY_DN803807_c0_g1	0.00	19.45	0.00	0.00	0.00	0.00	0.00	0.00	0.00	0.00
TRINITY_DN80380_c0_g1	0.00	8.78	0.00	0.00	0.00	0.00	0.00	0.00	14.05	0.00
TRINITY_DN80380_c0_g3	0.00	0.00	0.00	0.00	0.00	0.00	0.00	0.00	6.66	0.00
TRINITY_DN803812_c0_g1	0.00	0.00	0.00	0.00	0.00	0.00	0.00	0.00	0.00	0.00
TRINITY_DN803815_c0_g1	0.00	0.00	8.35	0.00	0.00	0.00	0.00	0.00	0.00	0.00
TRINITY_DN803816_c0_g1	1.72	1.82	0.00	0.00	0.00	1.47	0.00	0.00	1.67	1.57
TRINITY_DN803817_c0_g1	14.36	0.00	0.00	0.00	0.00	0.00	0.00	0.00	0.00	13.10
TRINITY_DN803818_c0_g1	0.00	0.00	0.00	0.00	0.00	0.00	0.00	0.00	0.00	0.00
TRINITY_DN803819_c0_g1	0.00	0.00	0.00	0.00	0.00	0.00	0.00	0.00	0.00	0.00
TRINITY_DN803823_c0_g1	0.00	0.00	0.00	0.00	0.00	0.00	0.00	0.00	0.00	0.00
TRINITY_DN803824_c0_g1	0.00	0.00	0.00	0.00	0.00	0.00	0.00	0.00	0.00	12.71
TRINITY_DN803825_c0_g1	0.00	0.00	0.00	0.00	0.00	10.09	0.00	0.00	0.00	0.00
TRINITY_DN803828_c0_g1	0.00	0.00	7.36	0.00	0.00	0.00	0.00	0.00	6.92	13.34
TRINITY_DN803829_c0_g1	0.00	0.00	2.77	0.00	0.00	0.00	0.00	0.00	0.00	5.07
TRINITY_DN80382_c0_g1	0.00	0.00	0.00	8.68	0.00	7.74	0.00	0.00	0.00	16.36
TRINITY_DN80382_c0_g2	0.00	0.00	0.00	0.00	0.00	0.00	0.00	0.00	0.00	0.00
TRINITY_DN80382_c10_g1	0.00	0.00	0.00	0.00	0.00	0.00	0.00	0.00	0.00	0.00
TRINITY_DN80382_c11_g1	0.00	0.00	0.00	0.00	0.00	0.00	0.00	0.00	18.30	0.00
TRINITY_DN80382_c12_g1	0.00	0.00	0.00	0.00	0.00	0.00	0.00	0.00	0.00	0.00
TRINITY_DN80382_c2_g1	0.00	0.00	0.00	0.00	0.00	0.00	0.00	0.00	0.00	30.54
TRINITY_DN80382_c2_g3	0.00	0.00	0.00	0.00	0.00	0.00	0.00	0.00	0.00	0.00
TRINITY_DN80382_c3_g1	40.13	0.00	0.00	0.00	0.00	8.66	0.00	9.72	9.57	18.39
TRINITY_DN803830_c0_g1	0.00	0.00	0.00	0.00	0.00	0.00	0.00	0.00	3.20	3.05
TRINITY_DN803832_c0_g1	0.00	0.00	0.00	0.00	0.00	0.00	0.00	0.00	0.00	0.00
TRINITY_DN803833_c0_g1	0.00	0.00	0.00	0.00	0.00	0.00	0.00	0.00	0.00	8.42
TRINITY_DN803834_c0_g1	0.00	0.00	0.00	0.00	0.00	0.00	0.00	0.00	0.00	0.00
TRINITY_DN803835_c0_g1	0.00	0.00	0.00	0.00	0.00	0.00	0.00	0.00	0.00	0.00
TRINITY_DN803836_c0_g1	0.00	0.00	0.00	0.00	0.00	0.00	0.00	0.00	0.00	0.00
TRINITY_DN803837_c0_g1	0.00	7.72	0.00	0.00	0.00	0.00	0.00	0.00	0.00	0.00
TRINITY_DN803838_c0_g1	0.00	0.00	0.00	0.00	0.00	0.00	0.00	0.00	8.21	0.00
TRINITY_DN803839_c0_g1	0.00	0.00	0.00	3.68	0.00	0.00	0.00	0.00	0.00	6.78
TRINITY_DN80383_c0_g1	0.00	0.00	0.00	0.00	0.00	0.00	0.00	0.00	0.00	0.00
TRINITY_DN80383_c0_g2	0.00	0.00	0.00	11.86	0.00	0.00	0.00	0.00	0.00	0.00
TRINITY_DN803841_c0_g1	0.00	23.18	19.32	0.00	0.00	0.00	0.00	0.00	0.00	0.00
TRINITY_DN803843_c0_g1	0.00	0.00	0.00	0.00	8.32	0.00	0.00	0.00	15.23	0.00
TRINITY_DN803845_c0_g1	0.00	0.00	0.00	0.00	0.00	0.00	24.62	0.00	0.00	0.00
TRINITY_DN803846_c0_g1	0.00	0.00	0.00	0.00	0.00	0.00	0.00	0.00	0.00	0.00
TRINITY_DN803847_c0_g1	5.28	2.85	0.00	0.00	0.00	0.00	0.00	0.00	0.00	4.80
TRINITY_DN803848_c0_g1	2.32	4.96	0.00	2.32	2.44	1.98	8.15	0.00	0.00	0.00
TRINITY_DN803849_c0_g1	0.00	0.00	0.00	0.00	0.00	0.00	0.00	0.00	7.64	3.66
TRINITY_DN80384_c0_g1	0.00	0.00	0.00	0.00	0.00	0.00	0.00	0.00	13.79	0.00
TRINITY_DN80384_c0_g2	0.00	0.00	0.00	0.00	0.00	0.00	0.00	0.00	0.00	0.00
TRINITY_DN803850_c0_g1	0.00	0.00	0.00	0.00	0.00	0.00	0.00	0.00	0.00	0.00
TRINITY_DN803851_c0_g1	0.00	0.00	0.00	0.00	0.00	0.00	0.00	0.00	0.00	5.73
TRINITY_DN803852_c0_g1	0.00	16.48	0.00	0.00	0.00	0.00	0.00	0.00	0.00	0.00
TRINITY_DN803856_c0_g1	0.00	0.00	0.00	13.98	15.02	0.00	0.00	0.00	0.00	0.00
TRINITY_DN803857_c0_g1	0.00	0.00	0.00	0.00	0.00	0.00	0.00	0.00	0.00	0.00
TRINITY_DN803858_c0_g1	0.00	0.00	0.00	0.00	0.00	0.00	0.00	0.00	0.00	0.00
TRINITY_DN803859_c0_g1	0.00	7.60	5.36	1.80	5.70	1.53	0.00	1.74	12.22	15.22
TRINITY_DN80385_c0_g1	8.15	30.54	0.00	4.90	1.72	2.78	11.22	8.16	11.09	24.71
TRINITY_DN80385_c1_g1	0.00	0.00	0.00	0.00	0.00	0.00	0.00	0.00	9.87	0.00
TRINITY_DN80385_c2_g1	0.00	42.83	0.00	10.83	0.00	0.00	0.00	0.00	0.00	0.00
TRINITY_DN80385_c6_g1	0.00	0.00	0.00	0.00	0.00	0.00	83.60	0.00	0.00	14.60
TRINITY_DN803860_c0_g1	0.00	0.00	0.00	6.02	0.00	0.00	0.00	0.00	8.70	2.76
TRINITY_DN803861_c0_g1	0.00	0.00	15.38	0.00	15.75	0.00	0.00	0.00	0.00	0.00
TRINITY_DN803862_c0_g1	0.00	0.00	0.00	0.00	6.73	0.00	0.00	6.36	0.00	0.00
TRINITY_DN803864_c0_g1	6.06	7.05	0.00	0.00	0.00	0.00	0.00	0.00	5.76	11.15
TRINITY_DN803865_c0_g1	0.00	0.00	0.00	0.00	0.00	0.00	0.00	0.00	0.00	0.00
TRINITY_DN803866_c0_g1	0.00	3.54	0.00	0.00	0.00	0.00	0.00	0.00	0.00	2.94
TRINITY_DN803867_c0_g1	0.00	0.00	0.00	0.00	0.00	2.33	0.00	0.00	5.39	0.00
TRINITY_DN803869_c0_g1	0.00	0.00	0.00	0.00	0.00	0.00	17.97	0.00	0.00	0.00
TRINITY_DN80386_c0_g1	0.00	12.51	0.00	0.00	0.00	0.00	0.00	0.00	0.00	0.00
TRINITY_DN80386_c0_g2	12.40	0.00	0.00	0.00	0.00	0.00	0.00	0.00	0.00	0.00
TRINITY_DN80386_c1_g1	0.00	0.00	0.00	0.00	0.00	1.12	0.00	0.00	0.00	0.00
TRINITY_DN80386_c1_g4	0.00	0.00	0.00	1.09	0.00	0.00	0.00	0.00	0.00	2.27
TRINITY_DN80386_c1_g5	0.00	0.00	0.00	0.00	0.00	1.86	1.69	0.00	1.44	5.14
TRINITY_DN80386_c2_g1	0.00	2.98	2.74	8.15	0.00	2.36	0.00	0.00	2.65	5.02
TRINITY_DN803870_c0_g1	0.00	0.00	0.00	0.00	0.00	0.00	0.00	0.00	0.00	0.00
TRINITY_DN803871_c0_g1	0.00	9.58	0.00	0.00	4.73	0.00	2.62	0.00	0.00	2.04
TRINITY_DN803872_c0_g1	0.00	0.00	0.00	0.00	0.00	0.00	9.04	0.00	0.00	26.09
TRINITY_DN803876_c0_g1	0.00	0.00	0.00	0.00	0.00	0.00	0.00	0.00	0.00	0.00
TRINITY_DN803877_c0_g1	16.74	0.00	0.00	0.00	0.00	0.00	0.00	0.00	0.00	0.00
TRINITY_DN803878_c0_g1	7.60	9.07	0.00	0.00	0.00	0.00	0.00	0.00	7.23	6.97
TRINITY_DN80387_c0_g1	0.00	0.00	0.00	0.00	0.00	0.00	0.00	0.00	0.00	10.75
TRINITY_DN80387_c0_g2	0.00	0.00	0.00	7.49	7.94	0.00	0.00	0.00	14.54	0.00
TRINITY_DN80387_c2_g1	0.00	0.00	0.00	0.00	0.00	0.00	0.00	0.00	0.00	13.31
TRINITY_DN803882_c0_g1	0.16	0.00	0.00	0.00	0.00	0.00	0.00	0.00	0.00	6.01
TRINITY_DN803883_c0_g1	0.00	0.00	0.00	0.00	0.00	0.00	0.00	0.00	0.00	0.00
TRINITY_DN803884_c0_g1	0.00	0.00	0.00	0.00	0.00	0.00	0.00	0.00	0.00	0.00
TRINITY_DN803885_c0_g1	0.00	7.57	0.00	0.00	0.00	0.00	0.00	0.00	0.00	11.89
TRINITY_DN803886_c0_g1	0.00	0.00	0.00	0.00	0.00	0.00	0.00	0.00	0.00	0.00
TRINITY_DN803888_c0_g1	0.00	0.00	0.00	0.00	0.00	0.00	0.00	0.00	7.45	0.00
TRINITY_DN80388_c0_g1	11.20	13.62	0.00	0.00	0.00	0.00	0.00	0.00	10.71	0.00
TRINITY_DN80388_c1_g1	0.00	16.32	0.00	11.50	17.62	0.00	0.00	0.00	0.00	31.03
TRINITY_DN80388_c2_g1	0.00	0.00	0.00	0.00	0.00	0.00	0.00	0.00	0.00	0.00
TRINITY_DN80388_c3_g1	0.00	0.00	0.00	0.00	0.00	0.00	0.00	0.00	0.00	8.93
TRINITY_DN80388_c3_g2	0.00	0.00	0.00	0.00	0.00	0.00	0.00	0.00	0.00	0.00
TRINITY_DN80388_c3_g3	0.00	0.00	0.00	17.79	0.00	0.00	0.00	0.00	0.00	0.00
TRINITY_DN80388_c4_g1	0.00	0.00	0.00	0.00	0.00	0.00	23.24	0.00	0.00	0.00
TRINITY_DN803890_c0_g1	0.00	0.00	0.00	0.00	0.00	0.00	0.00	0.00	0.00	0.00
TRINITY_DN803891_c0_g1	0.00	0.00	0.00	0.00	0.00	0.00	0.00	6.70	0.00	6.26
TRINITY_DN803893_c0_g1	0.00	0.00	0.00	0.00	0.00	0.00	0.00	0.00	0.00	0.00
TRINITY_DN803894_c0_g1	0.00	0.00	0.00	10.58	0.00	0.00	0.00	0.00	5.11	0.00
TRINITY_DN803896_c0_g1	0.00	0.00	0.00	0.00	0.00	0.00	0.00	0.00	0.00	0.00
TRINITY_DN803897_c0_g1	0.00	0.00	0.00	0.00	0.00	0.00	0.00	0.00	0.00	31.03
TRINITY_DN803898_c0_g1	7.52	0.00	0.00	0.00	0.00	0.00	0.00	0.00	0.00	13.80
TRINITY_DN803899_c0_g1	0.00	0.00	0.00	0.00	0.00	0.00	0.00	0.00	5.50	5.22
TRINITY_DN80389_c0_g1	0.00	19.66	30.45	10.00	5.17	2.35	29.27	15.60	23.54	25.38
TRINITY_DN80389_c1_g2	18.46	4.60	1.82	3.46	18.88	3.74	8.98	3.86	35.56	26.76
TRINITY_DN80389_c2_g1	0.00	0.00	0.00	0.00	0.00	0.00	0.00	0.00	0.00	0.00
TRINITY_DN8038_c0_g1	0.00	0.00	4.19	4.14	0.00	0.00	5.13	0.00	3.99	0.00
TRINITY_DN8038_c1_g1	17.34	10.40	4.61	0.00	0.00	3.96	17.05	9.03	43.75	50.46
TRINITY_DN8038_c1_g2	0.00	0.00	262.07	0.00	20.34	2.73	0.00	0.00	19.32	28.09
TRINITY_DN8038_c1_g4	0.00	0.00	0.00	0.00	0.00	0.00	0.00	0.00	0.00	0.00
TRINITY_DN8038_c1_g5	0.00	13.35	44.47	6.88	0.00	0.00	0.00	0.00	6.66	22.13
TRINITY_DN8038_c2_g1	8.27	11.91	5.22	2.74	0.00	0.00	3.27	0.00	4.94	0.00
TRINITY_DN8038_c3_g1	0.00	0.00	0.00	0.00	0.00	0.00	0.00	0.00	0.00	0.00
TRINITY_DN803900_c0_g1	0.00	0.00	0.00	0.00	0.00	0.00	0.00	0.00	0.00	0.00
TRINITY_DN803901_c0_g1	0.00	0.00	0.00	0.00	0.00	0.00	0.00	0.00	0.00	4.88
TRINITY_DN803902_c0_g1	0.00	0.00	0.00	3.42	0.00	0.00	0.00	0.00	3.30	6.29
TRINITY_DN803904_c0_g1	0.00	0.00	0.00	0.00	0.00	0.00	0.00	0.00	0.00	23.15
TRINITY_DN803908_c0_g1	0.00	0.00	0.00	0.00	0.00	0.00	0.00	0.00	0.00	6.18
TRINITY_DN803909_c0_g1	0.00	0.00	0.00	3.22	0.00	0.00	0.00	0.00	3.11	0.00
TRINITY_DN80390_c0_g1	0.00	0.00	0.00	0.00	0.00	0.00	0.00	0.00	0.00	15.39
TRINITY_DN80390_c1_g1	12.85	0.00	0.00	0.00	0.00	0.00	0.00	0.00	0.00	0.00
TRINITY_DN80390_c2_g1	14.32	0.00	7.25	0.00	7.47	0.00	0.00	0.00	20.46	13.16
TRINITY_DN80390_c3_g1	0.00	41.64	0.00	0.00	0.00	0.00	0.00	0.00	0.00	0.00
TRINITY_DN80390_c4_g1	0.00	0.00	0.00	0.00	0.00	0.00	0.00	0.00	0.00	0.00
TRINITY_DN80390_c6_g1	0.00	0.00	0.00	0.00	0.00	0.00	0.00	0.00	0.00	0.00
TRINITY_DN80390_c7_g1	0.00	0.00	0.00	0.00	0.00	0.00	0.00	0.00	0.00	11.09
TRINITY_DN80390_c8_g1	0.00	0.00	0.00	0.00	0.00	0.00	0.00	0.00	14.27	0.00
TRINITY_DN803911_c0_g1	0.00	0.00	0.00	0.00	0.00	0.00	0.00	0.00	16.36	0.00
TRINITY_DN803912_c0_g1	0.00	0.00	0.00	0.00	0.00	7.17	0.00	0.00	0.00	0.00
TRINITY_DN803913_c0_g1	0.00	4.48	0.00	0.00	0.00	0.00	0.00	0.00	0.00	0.00
TRINITY_DN803914_c0_g1	0.00	0.00	0.00	0.00	0.00	0.00	0.00	0.00	8.49	0.00
TRINITY_DN803915_c0_g1	0.00	0.00	0.00	0.00	0.00	0.00	0.00	0.00	0.00	0.00
TRINITY_DN803916_c0_g1	0.00	5.52	0.00	0.00	0.00	0.00	6.02	0.00	0.00	0.00
TRINITY_DN803917_c0_g1	2.10	5.45	4.17	4.23	3.34	0.89	2.37	2.03	1.03	9.55
TRINITY_DN803918_c0_g1	0.00	0.00	0.00	0.00	0.00	0.00	0.00	0.00	0.00	0.00
TRINITY_DN80391_c0_g3	0.00	0.00	0.00	0.00	0.00	0.00	0.00	0.00	17.78	0.00
TRINITY_DN80391_c1_g1	0.00	0.00	0.00	0.00	0.00	8.72	0.00	0.00	0.00	0.00
TRINITY_DN803923_c0_g1	0.00	0.00	0.00	0.00	0.00	0.00	0.00	0.00	0.00	25.96
TRINITY_DN803925_c0_g1	0.00	0.00	0.00	3.53	0.00	3.05	0.00	0.00	0.00	0.00
TRINITY_DN803926_c0_g1	0.00	0.00	0.00	0.00	0.00	0.00	0.00	0.00	0.00	0.00
TRINITY_DN803927_c0_g1	0.00	0.00	0.00	2.40	0.00	0.00	0.00	0.00	0.00	5.86
TRINITY_DN803929_c0_g1	0.00	12.90	0.00	0.00	0.00	0.00	0.00	0.00	5.31	0.00
TRINITY_DN80392_c0_g1	0.00	15.02	0.00	0.00	0.00	0.00	32.08	0.00	0.00	0.00
TRINITY_DN80392_c0_g2	14.53	17.27	0.00	0.00	0.00	0.00	0.00	0.00	0.00	13.85
TRINITY_DN80392_c2_g1	20.69	33.44	17.09	5.78	6.08	1.96	20.81	5.54	42.67	50.14
TRINITY_DN80392_c3_g1	0.00	0.00	0.00	0.00	10.29	0.00	0.00	0.00	0.00	0.00
TRINITY_DN803930_c0_g1	0.00	0.00	0.00	5.90	0.00	0.00	0.00	0.00	5.71	0.00
TRINITY_DN803931_c0_g1	0.00	0.00	16.07	0.00	0.00	0.00	0.00	15.01	0.00	0.00
TRINITY_DN803935_c0_g1	0.00	0.00	0.00	0.00	0.00	0.00	0.00	0.00	0.00	0.00
TRINITY_DN803936_c0_g1	0.00	0.00	0.00	0.00	0.00	0.00	0.00	0.00	0.00	26.63
TRINITY_DN803937_c0_g1	0.00	0.00	0.00	0.00	0.00	0.00	0.00	0.00	0.00	0.00
TRINITY_DN803938_c0_g1	0.00	23.00	16.46	0.00	12.92	10.58	0.00	0.00	0.00	26.28
TRINITY_DN803939_c0_g1	0.00	0.00	0.00	0.00	0.00	0.00	0.00	0.00	0.00	0.00
TRINITY_DN80393_c0_g1	3.67	1.94	0.00	1.84	3.88	6.26	2.12	0.00	3.56	3.34
TRINITY_DN80393_c0_g4	0.00	0.00	17.00	0.00	0.00	14.21	0.00	0.00	0.00	0.00
TRINITY_DN803942_c0_g1	0.00	0.00	4.95	4.85	0.00	0.00	0.00	0.00	0.00	9.02
TRINITY_DN803944_c0_g1	0.00	0.00	0.00	0.00	0.00	0.00	0.00	0.00	0.00	0.00
TRINITY_DN803945_c0_g1	10.82	0.00	21.93	0.00	11.23	0.00	0.00	0.00	0.00	0.00
TRINITY_DN803946_c0_g1	0.00	0.00	0.00	0.00	0.00	0.00	0.00	0.00	0.00	0.00
TRINITY_DN803948_c0_g1	0.00	0.00	0.00	0.00	0.00	0.00	0.00	0.00	0.00	0.00
TRINITY_DN80394_c0_g1	0.00	0.00	0.00	0.00	0.00	0.00	0.00	0.00	0.00	0.00
TRINITY_DN80394_c1_g1	0.00	0.00	0.00	0.00	0.00	0.00	0.00	0.00	0.00	17.31
TRINITY_DN80394_c3_g1	0.00	0.00	0.00	0.00	0.00	0.00	0.00	0.00	0.00	0.00
TRINITY_DN803950_c0_g1	0.00	0.00	0.00	0.00	0.00	0.00	0.00	0.00	0.00	0.00
TRINITY_DN803952_c0_g1	0.00	6.20	0.00	0.00	0.00	0.00	6.74	0.00	0.00	4.95
TRINITY_DN803954_c0_g1	0.00	0.00	0.00	0.00	0.00	0.00	0.00	0.00	0.00	0.00
TRINITY_DN803955_c0_g1	2.16	0.00	0.00	0.00	0.00	0.00	0.00	0.00	2.08	0.00
TRINITY_DN803956_c0_g1	0.00	0.00	0.00	0.00	0.00	0.00	0.00	0.00	0.00	0.00
TRINITY_DN803957_c0_g1	0.00	0.00	0.00	5.74	0.00	0.00	0.00	0.00	0.00	0.00
TRINITY_DN803958_c0_g1	0.00	0.00	0.00	0.00	0.00	0.00	0.00	0.00	0.00	0.00
TRINITY_DN803959_c0_g1	0.00	0.00	0.00	0.00	0.00	0.00	0.00	0.00	0.00	23.10
TRINITY_DN80395_c0_g1	0.00	14.70	0.00	13.06	0.00	10.35	0.00	0.00	0.00	0.00
TRINITY_DN80395_c1_g1	0.00	0.00	18.49	34.92	0.00	0.00	0.00	0.00	0.00	15.41
TRINITY_DN803960_c0_g1	0.00	0.00	0.00	0.00	0.00	0.00	0.00	0.00	10.42	9.98
TRINITY_DN803963_c0_g1	0.00	0.00	0.00	0.00	0.00	0.00	0.00	0.00	12.02	0.00
TRINITY_DN803965_c0_g1	4.86	0.00	0.00	0.00	0.00	0.00	24.10	0.00	4.61	8.90
TRINITY_DN803966_c0_g1	7.37	8.78	0.00	0.00	0.00	0.00	0.00	0.00	0.00	27.07
TRINITY_DN803968_c0_g1	0.00	2.33	0.00	2.19	0.00	0.00	2.55	0.00	6.35	8.84
TRINITY_DN80396_c1_g1	0.00	0.00	0.00	0.00	0.00	0.00	0.00	0.00	17.28	40.22
TRINITY_DN80396_c3_g1	0.00	0.00	0.00	0.00	0.00	0.00	0.00	0.00	0.00	0.00
TRINITY_DN803970_c0_g1	0.00	0.00	0.00	0.00	0.00	0.00	0.00	0.00	6.63	0.00
TRINITY_DN803972_c0_g1	20.06	0.00	0.00	0.00	0.00	0.00	0.00	0.00	0.00	9.20
TRINITY_DN803973_c0_g1	0.00	0.00	0.00	0.00	0.00	0.00	0.00	0.00	6.82	0.00
TRINITY_DN803976_c0_g1	0.00	0.00	0.00	0.00	0.00	0.00	0.00	0.00	0.00	0.00
TRINITY_DN803977_c0_g1	0.00	0.00	0.00	0.00	0.00	0.00	0.00	0.00	0.00	0.00
TRINITY_DN803979_c0_g1	0.00	0.00	0.00	0.00	0.00	0.00	9.28	0.00	0.00	0.00
TRINITY_DN80397_c0_g1	11.58	0.00	0.00	0.00	0.00	0.00	0.00	0.00	0.00	0.00
TRINITY_DN80397_c0_g2	0.00	0.00	0.00	0.00	0.00	0.00	0.00	17.09	0.00	16.54
TRINITY_DN80397_c0_g3	0.00	25.36	0.00	0.00	0.00	0.00	0.00	0.00	0.00	12.76
TRINITY_DN80397_c1_g1	0.00	0.00	0.00	0.00	0.00	0.00	16.43	0.00	0.00	0.00
TRINITY_DN80397_c4_g1	0.00	0.00	0.00	0.00	0.00	0.00	0.00	0.00	11.93	0.00
TRINITY_DN80397_c5_g1	0.00	0.00	0.00	0.00	0.00	0.00	0.00	0.00	22.19	10.60
TRINITY_DN80397_c7_g1	20.60	0.00	0.00	0.00	0.00	0.00	0.00	0.00	0.00	0.00
TRINITY_DN80397_c8_g1	17.30	0.00	0.00	0.00	0.00	0.00	11.19	8.46	0.00	0.00
TRINITY_DN80397_c9_g1	0.00	0.00	0.00	0.00	0.00	0.00	0.00	0.00	0.00	0.00
TRINITY_DN803980_c0_g1	0.00	0.00	0.00	0.00	0.00	0.00	0.00	0.00	0.00	4.11
TRINITY_DN803982_c0_g1	0.00	0.00	0.00	0.00	0.00	0.00	0.00	2.66	0.00	2.49
TRINITY_DN803983_c0_g1	0.00	5.58	0.00	0.00	0.00	0.00	6.09	0.00	9.33	0.00
TRINITY_DN803984_c0_g1	19.92	0.00	0.00	0.00	20.34	0.00	0.00	0.00	0.00	0.00
TRINITY_DN803989_c0_g1	0.00	0.00	0.00	0.00	0.00	0.00	0.00	0.00	0.00	0.00
TRINITY_DN80398_c0_g1	4.57	5.43	4.51	0.00	1.81	4.39	0.00	0.00	15.01	10.92
TRINITY_DN80398_c0_g2	2.33	0.00	2.47	0.00	0.00	0.00	8.78	0.00	0.00	0.00
TRINITY_DN803991_c0_g1	0.00	0.00	0.00	0.00	0.00	0.00	0.00	0.00	0.00	0.00
TRINITY_DN803992_c0_g1	0.00	15.02	0.00	0.00	0.00	0.00	16.04	0.00	0.00	0.00
TRINITY_DN803995_c0_g1	0.00	0.00	0.00	0.00	0.00	0.00	0.00	0.00	0.00	0.00
TRINITY_DN803997_c0_g1	0.00	0.00	0.00	0.00	0.00	0.00	0.00	0.00	0.00	34.15
TRINITY_DN803998_c0_g1	0.00	0.00	0.00	0.00	0.00	0.00	0.00	0.00	0.00	0.00
TRINITY_DN803999_c0_g1	0.00	0.00	0.00	0.00	0.00	0.00	0.00	0.00	0.00	9.50
TRINITY_DN80399_c0_g1	0.00	11.81	0.00	0.00	7.32	0.00	0.00	0.00	0.00	20.50
TRINITY_DN80399_c0_g2	0.00	0.00	28.22	0.00	0.00	4.69	0.00	0.00	0.00	9.94
TRINITY_DN80399_c3_g1	16.64	0.00	0.00	0.00	0.00	0.00	0.00	0.00	0.00	0.00
TRINITY_DN8039_c0_g1	36.70	0.00	10.76	16.94	0.00	4.63	6.69	0.00	23.14	10.55
TRINITY_DN8039_c0_g2	0.00	7.36	0.00	0.00	6.56	0.00	0.00	0.00	7.42	0.00
TRINITY_DN8039_c0_g3	9.54	0.00	0.00	0.00	0.00	0.00	0.00	0.00	0.00	0.00
TRINITY_DN803_c0_g1	6.59	0.00	6.67	0.00	0.00	0.00	0.00	0.00	0.00	0.00
TRINITY_DN803_c2_g1	226.00	246.98	126.70	114.79	83.35	94.05	268.88	77.08	416.77	317.64
TRINITY_DN803_c2_g2	0.00	0.00	2.92	0.00	0.00	0.00	0.00	0.00	2.81	0.00
TRINITY_DN803_c2_g3	23.09	50.54	0.00	13.48	0.00	0.00	36.46	26.51	1.27	0.00
TRINITY_DN803_c3_g1	14.99	0.00	0.00	0.00	0.00	0.00	0.00	0.00	37.94	0.00
TRINITY_DN803_c5_g1	0.00	0.00	0.00	0.00	22.02	0.00	0.00	0.00	0.00	0.00
TRINITY_DN803_c7_g1	49.97	60.89	4.89	6.23	39.71	33.12	110.03	21.04	90.82	116.74
TRINITY_DN804000_c0_g1	0.00	0.00	0.00	0.00	0.00	0.00	0.00	0.00	0.00	6.70
TRINITY_DN804001_c0_g1	0.00	0.00	0.00	0.00	0.00	0.00	0.00	0.00	7.58	0.00
TRINITY_DN804005_c0_g1	0.00	10.53	0.00	0.00	0.00	0.00	0.00	0.00	0.00	24.12
TRINITY_DN804008_c0_g1	0.00	0.00	0.00	0.00	3.99	0.00	0.00	0.00	15.29	0.00
TRINITY_DN804010_c0_g1	9.15	0.00	0.00	0.00	0.00	0.00	0.00	0.00	0.00	0.00
TRINITY_DN804011_c0_g1	0.00	0.00	0.00	0.00	0.00	0.00	0.00	0.00	0.00	0.00
TRINITY_DN804013_c0_g1	0.00	23.02	0.00	0.00	0.00	0.00	0.00	0.00	0.00	8.70
TRINITY_DN804015_c0_g1	0.00	0.00	0.00	0.00	0.00	0.00	0.00	0.00	8.69	0.00
TRINITY_DN804016_c0_g1	7.48	0.00	0.00	0.00	0.00	0.00	9.56	0.00	0.00	0.00
TRINITY_DN80401_c0_g1	0.00	0.00	0.00	0.00	1.73	0.00	5.58	0.00	0.00	4.13
TRINITY_DN804020_c0_g1	0.00	3.82	0.00	0.00	0.00	0.00	0.00	0.00	0.00	0.00
TRINITY_DN804021_c0_g1	0.00	0.00	0.00	0.00	0.00	0.00	0.00	0.00	0.00	0.00
TRINITY_DN804022_c0_g1	2.56	0.00	0.00	0.00	0.00	0.00	0.00	0.00	2.64	0.00
TRINITY_DN804023_c0_g1	0.00	0.00	0.00	0.00	0.00	0.00	0.00	0.00	0.00	0.00
TRINITY_DN804024_c0_g1	0.00	0.00	0.00	0.00	0.00	0.00	0.00	0.00	0.00	0.00
TRINITY_DN804025_c0_g1	0.00	0.00	0.00	0.00	0.00	0.00	0.00	0.00	0.00	0.00
TRINITY_DN804027_c0_g1	0.00	0.00	0.00	0.00	0.00	0.00	0.00	0.00	6.41	0.00
TRINITY_DN804028_c0_g1	0.00	7.46	0.00	0.00	0.00	0.00	0.00	0.00	0.00	0.00
TRINITY_DN80402_c0_g1	0.00	0.00	0.00	0.00	0.00	0.00	0.00	0.00	0.00	0.00
TRINITY_DN80402_c0_g2	0.00	0.00	2.64	0.00	0.00	0.00	0.00	0.00	7.64	8.65
TRINITY_DN80402_c1_g1	0.00	0.00	0.00	0.00	0.00	0.00	0.00	0.00	0.00	0.00
TRINITY_DN80402_c2_g1	0.00	0.00	13.71	0.00	0.00	0.00	0.00	0.00	0.00	0.00
TRINITY_DN80402_c3_g1	0.00	8.33	0.00	0.00	0.00	0.00	0.00	0.00	0.00	0.00
TRINITY_DN80402_c6_g1	0.00	0.00	0.00	0.00	0.00	0.00	0.00	0.00	0.00	14.24
TRINITY_DN80402_c7_g1	0.00	0.00	0.00	0.00	0.00	31.42	0.00	0.00	0.00	0.00
TRINITY_DN80402_c8_g1	0.00	0.00	0.00	0.00	0.00	5.04	0.00	0.00	0.00	0.00
TRINITY_DN80402_c9_g1	0.00	0.00	0.00	0.00	14.52	0.00	0.00	0.00	13.47	12.81
TRINITY_DN804033_c0_g1	0.00	0.00	0.00	0.00	0.00	0.00	0.00	0.00	0.00	9.32
TRINITY_DN804034_c0_g1	0.00	0.00	0.00	0.00	14.36	9.69	0.00	0.00	131.54	18.57
TRINITY_DN804035_c0_g1	5.04	0.00	0.00	0.00	5.26	0.00	12.50	0.00	0.00	4.61
TRINITY_DN804036_c0_g1	0.00	0.00	0.00	0.00	0.00	0.00	0.00	0.00	0.00	0.00
TRINITY_DN804037_c0_g1	0.00	0.00	5.69	0.00	17.72	14.69	0.00	0.00	0.00	0.00
TRINITY_DN804039_c0_g1	0.00	0.00	0.00	0.00	0.00	0.00	0.00	0.00	0.00	0.00
TRINITY_DN80403_c0_g1	0.00	0.00	0.00	0.00	0.00	0.00	0.00	0.00	15.89	0.00
TRINITY_DN804040_c0_g1	0.00	0.00	0.00	0.00	0.00	0.00	0.00	0.00	0.00	0.00
TRINITY_DN804047_c0_g1	11.05	26.86	0.00	0.00	0.00	0.00	0.00	0.00	0.00	10.11
TRINITY_DN804049_c0_g1	0.00	0.00	0.00	0.00	0.00	0.00	0.00	0.00	0.00	0.00
TRINITY_DN80404_c0_g1	0.00	0.00	0.00	0.00	0.00	16.47	0.00	0.00	0.00	0.00
TRINITY_DN80404_c1_g1	0.00	0.00	0.00	0.00	0.00	0.00	0.00	0.00	0.00	0.00
TRINITY_DN80404_c4_g1	0.00	0.00	0.00	0.00	0.00	9.58	0.00	0.00	0.00	0.00
TRINITY_DN804053_c0_g1	0.00	0.00	0.00	0.00	0.00	0.00	0.00	0.00	0.00	14.24
TRINITY_DN804054_c0_g1	10.18	0.00	0.00	0.00	0.00	0.00	0.00	0.00	0.00	9.32
TRINITY_DN804056_c0_g1	0.00	0.00	0.00	0.00	0.00	0.00	0.00	2.71	0.00	2.53
TRINITY_DN804058_c0_g1	11.26	0.00	0.00	0.00	0.00	0.00	0.00	0.00	0.00	10.35
TRINITY_DN80405_c0_g1	0.00	0.00	0.00	0.00	0.00	0.00	0.00	0.00	0.00	17.16
TRINITY_DN80405_c1_g1	0.00	12.02	0.00	19.26	0.00	0.00	0.00	0.00	0.00	0.00
TRINITY_DN80405_c2_g1	15.58	0.00	0.00	0.00	0.00	24.73	0.00	15.97	39.83	0.00
TRINITY_DN80405_c3_g1	0.00	0.00	0.00	0.00	0.00	0.00	0.00	0.00	0.00	0.00
TRINITY_DN80405_c6_g1	0.00	0.00	0.00	0.00	6.19	0.00	0.00	0.00	0.00	10.91
TRINITY_DN804060_c0_g1	0.00	0.00	0.00	22.55	0.00	0.00	0.00	0.00	0.00	25.65
TRINITY_DN804062_c0_g1	0.00	0.00	0.00	0.00	0.00	0.00	0.00	0.00	0.00	0.00
TRINITY_DN804064_c0_g1	0.00	2.29	0.00	0.00	0.00	0.00	0.00	0.00	0.00	1.96
TRINITY_DN804065_c0_g1	0.00	0.00	12.15	0.00	0.00	0.00	0.00	0.00	0.00	0.00
TRINITY_DN804066_c0_g1	0.00	8.20	7.02	0.00	0.00	6.04	0.00	6.83	0.00	6.37
TRINITY_DN804067_c0_g1	0.00	25.62	0.00	0.00	0.00	0.00	0.00	0.00	13.71	0.00
TRINITY_DN804068_c0_g1	0.00	0.00	0.00	0.00	0.00	0.00	0.00	0.00	0.00	0.00
TRINITY_DN804069_c0_g1	0.00	0.00	0.00	0.00	0.00	0.00	0.00	0.00	0.00	0.00
TRINITY_DN80406_c0_g1	0.00	0.00	0.00	0.00	0.00	0.00	0.00	0.00	0.00	0.00
TRINITY_DN80406_c2_g1	0.00	0.00	0.00	0.00	0.00	0.00	0.00	0.00	0.00	0.00
TRINITY_DN80406_c3_g1	0.00	0.00	0.00	0.00	0.00	0.00	0.00	0.00	0.00	0.00
TRINITY_DN804070_c0_g1	2.64	0.00	0.00	0.00	0.00	0.00	3.12	0.00	0.00	2.40
TRINITY_DN804071_c0_g1	0.00	0.00	0.00	0.00	0.00	0.00	0.00	0.00	0.00	12.05
TRINITY_DN804073_c0_g1	0.00	0.00	0.00	0.00	0.00	0.00	0.00	0.00	0.00	0.00
TRINITY_DN804075_c0_g1	0.00	0.00	0.00	0.00	19.44	15.99	0.00	0.00	18.30	0.00
TRINITY_DN804079_c0_g1	0.00	0.00	0.00	0.00	0.00	0.00	21.54	0.00	0.00	0.00
TRINITY_DN80407_c0_g1	0.00	0.00	0.00	0.00	0.00	0.00	0.00	0.00	0.00	0.00
TRINITY_DN80407_c3_g1	0.00	0.00	0.00	0.00	0.00	0.00	23.45	0.00	0.00	16.38
TRINITY_DN80407_c9_g1	11.58	0.00	11.72	0.00	0.00	0.00	0.00	0.00	11.10	10.60
TRINITY_DN804081_c0_g1	7.79	0.00	0.00	0.00	0.00	0.00	0.00	0.00	0.00	0.00
TRINITY_DN804083_c0_g1	2.10	0.00	2.08	2.10	0.00	0.00	0.00	0.00	0.00	1.91
TRINITY_DN804084_c0_g1	7.00	0.00	0.00	0.00	0.00	0.00	0.00	0.00	0.00	0.00
TRINITY_DN804085_c0_g1	0.00	0.00	0.00	0.00	0.00	0.00	0.00	0.00	0.00	0.00
TRINITY_DN804087_c0_g1	9.10	0.00	0.00	0.00	0.00	0.00	0.00	0.00	0.00	0.00
TRINITY_DN804089_c0_g1	0.00	0.00	0.00	4.15	4.40	0.00	0.00	0.00	4.00	11.51
TRINITY_DN80408_c0_g1	0.00	0.00	0.00	0.00	0.00	0.00	0.00	0.00	0.00	102.98
TRINITY_DN804090_c0_g1	0.00	14.08	0.00	0.00	0.00	0.00	0.00	0.00	0.00	0.00
TRINITY_DN804091_c0_g1	0.00	0.00	0.00	0.00	0.00	0.00	0.00	6.80	0.00	0.00
TRINITY_DN804092_c0_g1	0.00	0.00	0.00	0.00	0.00	0.00	0.00	0.00	0.00	0.00
TRINITY_DN804096_c0_g1	0.00	0.00	0.00	0.00	0.00	0.00	0.00	0.00	0.00	0.00
TRINITY_DN804097_c0_g1	0.00	0.00	0.00	0.00	0.00	0.00	0.00	0.00	0.00	0.00
TRINITY_DN804098_c0_g1	0.00	0.00	0.00	0.00	0.00	0.00	0.00	0.00	0.00	0.00
TRINITY_DN80409_c0_g1	5.00	0.00	0.00	0.00	0.00	4.31	12.42	0.00	0.00	0.00
TRINITY_DN80409_c1_g1	0.00	0.00	0.00	0.00	0.00	0.00	0.00	0.00	14.91	0.00
TRINITY_DN8040_c0_g1	2.34	2.60	0.00	2.09	0.00	2.65	3.73	0.27	0.18	5.74
TRINITY_DN8040_c0_g2	0.00	0.00	1.26	0.00	0.00	0.00	0.00	0.00	0.00	0.00
TRINITY_DN8040_c0_g3	0.00	0.62	0.87	0.00	0.47	0.00	2.51	1.27	3.02	0.00
TRINITY_DN8040_c0_g4	25.70	19.72	17.50	15.74	9.46	10.46	8.84	8.62	57.86	25.38
TRINITY_DN8040_c0_g5	0.00	0.00	0.00	0.00	0.00	0.00	0.00	0.00	0.00	0.00
TRINITY_DN8040_c2_g1	0.00	1.97	0.00	0.00	0.00	0.00	0.00	0.00	0.00	0.00
TRINITY_DN8040_c3_g1	23.28	4.47	4.00	0.00	8.38	6.87	38.66	0.00	22.23	21.91
TRINITY_DN8040_c4_g1	0.00	0.00	0.00	0.00	0.00	0.00	0.00	0.00	0.00	0.00
TRINITY_DN8040_c6_g1	4.04	0.00	7.39	0.00	0.00	0.00	9.32	0.00	3.79	0.00
TRINITY_DN804100_c0_g1	0.00	0.00	0.00	0.00	0.00	13.96	0.00	0.00	0.00	15.00
TRINITY_DN804102_c0_g1	4.11	2.18	2.04	2.05	0.00	0.00	2.38	0.00	0.00	5.60
TRINITY_DN804103_c0_g1	0.00	0.00	0.00	0.00	0.00	0.00	0.00	0.00	0.00	0.00
TRINITY_DN804104_c0_g1	0.00	0.00	0.00	0.00	0.00	0.00	0.00	0.00	0.00	14.24
TRINITY_DN804105_c0_g1	0.00	0.00	0.00	0.00	0.00	13.47	0.00	0.00	0.00	0.00
TRINITY_DN804106_c0_g1	0.00	0.00	0.00	0.00	0.00	0.00	0.00	0.00	0.00	0.00
TRINITY_DN804107_c0_g1	0.00	0.00	0.00	0.00	0.00	0.00	0.00	0.00	0.00	30.54
TRINITY_DN80410_c0_g1	0.00	21.54	30.49	0.00	0.00	0.00	0.00	0.00	0.00	7.61
TRINITY_DN80410_c0_g2	0.00	0.00	0.00	19.19	0.00	0.00	44.15	0.00	71.53	39.38
TRINITY_DN80410_c1_g1	0.00	0.00	0.00	0.00	0.00	0.00	0.00	0.00	0.00	0.00
TRINITY_DN80410_c2_g1	0.00	0.00	0.00	0.00	0.00	0.00	0.00	0.00	0.00	17.16
TRINITY_DN80410_c4_g1	0.00	0.00	0.00	0.00	0.00	0.00	0.00	0.00	0.00	0.00
TRINITY_DN804111_c0_g1	0.00	0.00	0.00	0.00	0.00	0.00	0.00	0.00	0.00	0.00
TRINITY_DN804112_c0_g1	0.00	0.00	0.00	0.00	31.44	0.00	0.00	0.00	0.00	0.00
TRINITY_DN804113_c0_g1	0.00	0.00	0.00	0.00	0.00	0.00	0.00	0.00	0.00	0.00
TRINITY_DN804114_c0_g1	3.51	5.55	0.00	1.76	1.85	1.50	4.04	0.00	2.52	6.97
TRINITY_DN804117_c0_g1	0.00	0.00	0.00	0.00	0.00	16.61	50.57	0.00	0.00	17.84
TRINITY_DN804118_c0_g1	0.00	0.00	0.00	28.34	0.00	0.00	0.00	0.00	9.28	0.00
TRINITY_DN804119_c0_g1	0.00	0.00	0.00	0.00	0.00	0.00	0.00	0.00	0.00	0.00
TRINITY_DN80411_c0_g1	0.00	0.00	0.00	0.00	0.00	0.00	0.00	0.00	12.88	12.24
TRINITY_DN80411_c1_g1	0.00	0.00	0.00	0.00	0.00	0.00	0.00	0.00	0.00	10.10
TRINITY_DN80411_c1_g2	0.00	0.00	0.00	0.00	0.00	0.00	0.00	13.53	0.00	0.00
TRINITY_DN80411_c2_g1	0.00	0.00	0.00	0.00	0.00	0.00	0.00	0.00	0.00	0.00
TRINITY_DN80411_c2_g2	0.00	21.18	0.00	0.00	0.00	0.00	43.56	0.00	13.00	0.00
TRINITY_DN804120_c0_g1	0.00	0.00	0.00	0.00	0.00	0.00	0.00	0.00	0.00	0.00
TRINITY_DN804122_c0_g1	0.00	0.00	4.18	0.00	0.00	0.00	0.00	0.00	0.00	0.00
TRINITY_DN804123_c0_g1	0.00	0.00	0.00	0.00	0.00	0.00	6.95	0.00	0.00	0.00
TRINITY_DN804124_c0_g1	0.00	0.00	0.00	0.00	0.00	0.00	0.00	0.00	22.04	0.00
TRINITY_DN804125_c0_g1	0.00	0.00	0.00	0.00	0.00	0.00	0.00	0.00	0.00	0.00
TRINITY_DN804127_c0_g1	0.00	0.00	0.00	0.00	0.00	0.00	0.00	0.00	0.00	0.00
TRINITY_DN804128_c0_g1	0.00	0.00	0.00	0.00	0.00	0.00	0.00	0.00	5.78	5.49
TRINITY_DN80412_c0_g2	0.00	0.00	0.00	0.00	0.00	16.71	0.00	0.00	0.00	7.53
TRINITY_DN80412_c2_g1	13.47	0.00	0.00	0.00	0.00	0.00	0.00	0.00	0.00	0.00
TRINITY_DN804132_c0_g1	0.00	0.00	0.00	0.00	0.00	0.00	0.00	0.00	0.00	0.00
TRINITY_DN804135_c0_g1	0.00	0.00	0.00	0.00	0.00	0.00	0.00	0.00	0.00	0.00
TRINITY_DN804136_c0_g1	0.00	0.00	0.00	0.00	0.00	0.00	0.00	0.00	0.00	0.00
TRINITY_DN804138_c0_g1	0.00	4.23	0.00	0.00	0.00	0.00	0.00	0.00	3.63	6.94
TRINITY_DN804139_c0_g1	0.00	0.00	0.00	0.00	0.00	0.00	0.00	0.00	0.00	0.00
TRINITY_DN80413_c0_g1	0.00	0.00	0.00	0.00	0.00	15.15	42.89	0.00	31.77	32.46
TRINITY_DN804140_c0_g1	0.00	0.00	0.00	0.00	0.00	0.00	0.00	0.00	0.00	4.73
TRINITY_DN804141_c0_g1	0.00	4.50	0.00	0.00	4.21	0.00	0.00	0.00	0.00	0.00
TRINITY_DN804142_c0_g1	7.56	0.00	0.00	0.00	0.00	0.00	0.00	0.00	0.00	0.00
TRINITY_DN804143_c0_g1	0.00	0.00	0.00	0.00	4.99	4.11	0.00	0.00	0.00	0.00
TRINITY_DN804145_c0_g1	0.00	7.05	0.00	0.00	0.00	0.00	0.00	0.00	0.00	0.00
TRINITY_DN804147_c0_g1	0.00	0.00	0.00	0.00	0.00	0.00	0.00	0.00	0.00	0.00
TRINITY_DN804148_c0_g1	0.00	0.00	0.00	0.00	0.00	0.00	0.00	0.00	0.00	0.00
TRINITY_DN80414_c0_g1	0.00	0.00	0.00	0.00	0.00	0.00	0.00	0.00	2.88	2.68
TRINITY_DN80414_c1_g1	0.00	0.00	0.00	0.00	0.00	0.00	0.00	0.00	0.00	0.00
TRINITY_DN804150_c0_g1	0.00	0.00	0.00	0.00	0.00	0.00	0.00	0.00	0.00	0.00
TRINITY_DN804151_c0_g1	6.57	15.45	6.64	0.00	0.00	0.00	0.00	0.00	6.24	6.05
TRINITY_DN804152_c0_g1	0.00	0.00	0.00	0.00	0.00	0.00	0.00	0.00	0.00	0.00
TRINITY_DN804154_c0_g1	0.00	2.46	2.29	2.30	0.00	0.00	0.00	0.00	2.22	10.45
TRINITY_DN804156_c0_g1	0.00	0.00	0.00	0.00	0.00	2.80	0.00	0.00	0.00	2.98
TRINITY_DN804158_c0_g1	0.00	0.00	0.00	0.00	0.00	0.00	0.00	0.00	0.00	0.00
TRINITY_DN804159_c0_g1	4.23	0.00	0.00	2.11	4.46	3.61	0.00	0.00	3.13	7.35
TRINITY_DN80415_c0_g1	0.00	0.00	8.01	0.00	0.00	0.00	0.00	0.00	0.00	0.00
TRINITY_DN80415_c0_g2	0.00	0.00	0.00	0.00	0.00	0.00	0.00	0.00	0.00	5.30
TRINITY_DN80415_c0_g3	0.00	0.00	13.54	0.00	0.00	0.00	0.00	0.00	0.00	31.42
TRINITY_DN80415_c3_g1	0.00	0.00	0.00	0.00	0.00	0.00	0.00	0.00	0.00	0.00
TRINITY_DN80415_c4_g1	9.26	0.00	0.00	0.00	0.00	0.00	0.00	0.00	8.85	0.00
TRINITY_DN80415_c6_g1	0.00	0.00	0.00	0.00	0.00	0.00	0.00	0.00	0.00	19.49
TRINITY_DN804160_c0_g1	7.56	0.00	0.00	0.00	0.00	0.00	0.00	0.00	0.00	6.94
TRINITY_DN804161_c0_g1	0.00	3.55	0.00	0.00	0.00	1.44	0.00	0.00	1.64	0.00
TRINITY_DN804166_c0_g1	0.00	9.62	0.00	0.00	0.00	0.00	0.00	0.00	0.00	7.37
TRINITY_DN804167_c0_g1	0.00	0.00	0.00	0.00	0.00	0.00	0.00	0.00	0.00	0.00
TRINITY_DN804169_c0_g1	0.00	0.00	5.49	0.00	0.00	0.00	0.00	0.00	0.00	0.00
TRINITY_DN80416_c0_g1	16.44	0.00	0.00	0.00	0.00	0.00	0.00	19.19	0.00	0.00
TRINITY_DN80416_c0_g2	0.00	0.00	0.00	0.00	6.59	0.00	14.27	0.00	0.00	0.00
TRINITY_DN80416_c1_g1	0.00	0.00	0.00	0.00	0.00	0.00	0.00	0.00	0.00	9.09
TRINITY_DN804170_c0_g1	0.00	0.00	0.00	0.00	0.00	0.00	0.00	0.00	0.00	0.00
TRINITY_DN804171_c0_g1	0.00	4.86	0.00	0.00	0.00	0.00	0.00	0.00	4.11	0.00
TRINITY_DN804172_c0_g1	0.00	5.90	0.00	0.00	0.00	0.00	0.00	0.00	0.00	2.48
TRINITY_DN804173_c0_g1	0.00	0.00	0.00	0.00	0.00	0.00	0.00	0.00	0.00	0.00
TRINITY_DN804174_c0_g1	0.00	0.00	0.00	0.00	0.00	0.00	0.00	0.00	9.06	0.00
TRINITY_DN804175_c0_g1	0.00	0.00	0.00	0.00	0.00	0.00	0.00	0.00	0.00	2.26
TRINITY_DN804179_c0_g1	0.00	0.00	0.00	0.00	0.00	0.00	0.00	0.00	0.00	21.49
TRINITY_DN80417_c0_g1	0.00	0.00	0.00	0.00	0.00	0.00	0.00	0.00	0.00	0.00
TRINITY_DN80417_c1_g2	0.00	0.00	0.00	0.00	37.13	0.00	0.00	0.00	0.00	16.38
TRINITY_DN80417_c3_g1	0.00	0.00	0.00	0.00	0.00	0.00	0.00	0.00	0.00	0.00
TRINITY_DN80417_c6_g1	0.00	0.00	0.00	0.00	0.00	0.00	0.00	0.00	0.00	5.50
TRINITY_DN804180_c1_g1	0.00	0.00	0.00	0.00	0.00	0.00	0.00	0.00	0.00	0.00
TRINITY_DN804182_c0_g1	0.00	0.00	0.00	0.00	0.00	0.00	0.00	0.00	0.00	0.00
TRINITY_DN804183_c0_g1	0.00	0.00	0.00	0.00	0.00	0.00	0.00	0.00	0.00	0.00
TRINITY_DN804184_c0_g1	0.00	0.00	0.00	0.00	0.00	0.00	0.00	0.00	0.00	0.00
TRINITY_DN804185_c0_g1	0.00	0.00	6.05	0.00	0.00	0.00	0.00	0.00	11.42	0.00
TRINITY_DN804186_c0_g1	0.00	0.00	0.00	0.00	0.00	0.00	0.00	0.00	0.00	0.00
TRINITY_DN804187_c0_g1	0.00	19.48	0.00	0.00	0.00	0.00	0.00	0.00	0.00	0.00
TRINITY_DN804188_c0_g1	0.00	0.00	0.00	0.00	0.00	0.00	0.00	0.00	0.00	0.00
TRINITY_DN804189_c0_g1	0.00	0.00	0.00	0.00	0.00	0.00	0.00	0.00	0.00	0.00
TRINITY_DN80418_c0_g1	0.00	0.00	0.00	0.00	0.00	0.00	0.00	0.00	11.34	0.00
TRINITY_DN80418_c10_g1	0.00	0.00	0.00	0.00	0.00	0.00	0.00	0.00	0.00	0.00
TRINITY_DN80418_c2_g1	0.00	0.00	0.00	0.00	0.00	0.00	0.00	0.00	6.10	5.92
TRINITY_DN80418_c4_g1	0.00	5.91	0.00	5.26	0.00	0.00	0.00	8.75	0.00	0.00
TRINITY_DN80418_c5_g1	0.00	0.00	0.00	0.00	0.00	0.00	0.00	0.00	0.00	0.00
TRINITY_DN80418_c7_g1	0.00	0.00	0.00	0.00	0.00	0.00	0.00	0.00	0.00	10.12
TRINITY_DN804191_c0_g1	0.00	0.00	0.00	0.00	0.00	0.00	0.00	0.00	0.00	0.00
TRINITY_DN804192_c0_g1	0.00	0.00	0.00	0.00	0.00	0.00	0.00	0.00	0.00	0.00
TRINITY_DN804197_c0_g1	1.89	0.00	3.75	0.00	0.00	0.00	0.00	0.00	3.66	10.30
TRINITY_DN804198_c0_g1	0.00	0.00	0.00	0.00	0.00	0.00	4.79	0.00	0.00	7.17
TRINITY_DN804199_c0_g1	0.00	0.00	0.00	0.00	3.26	0.00	0.00	0.00	5.71	5.53
TRINITY_DN80419_c0_g1	0.00	0.00	0.00	0.00	13.03	0.00	0.00	0.00	0.00	34.51
TRINITY_DN80419_c1_g1	0.00	0.00	0.00	0.00	0.00	0.00	22.50	0.00	24.85	0.00
TRINITY_DN80419_c1_g2	9.26	0.00	3.07	0.00	0.00	0.00	0.00	0.00	11.80	35.13
TRINITY_DN80419_c4_g1	0.00	0.00	0.00	0.00	0.00	0.00	0.00	0.00	0.00	0.00
TRINITY_DN8041_c0_g1	100.26	102.60	62.96	65.19	24.66	33.52	74.96	14.69	128.12	189.55
TRINITY_DN804200_c0_g1	0.00	0.00	0.00	0.00	0.00	0.00	0.00	0.00	0.00	47.02
TRINITY_DN804201_c0_g1	1.33	0.00	2.65	1.34	0.00	0.00	1.52	0.00	3.90	4.85
TRINITY_DN804203_c0_g1	0.00	0.00	0.00	0.00	0.00	0.00	0.00	0.00	0.00	9.00
TRINITY_DN804204_c0_g1	0.00	0.00	8.01	0.00	0.00	0.00	0.00	0.00	0.00	0.00
TRINITY_DN804206_c0_g1	0.00	0.00	0.00	0.00	0.00	0.00	0.00	0.00	0.00	0.00
TRINITY_DN804208_c0_g1	0.00	0.00	0.00	9.85	0.00	0.00	0.00	0.00	0.00	9.32
TRINITY_DN804211_c0_g1	2.38	0.00	0.00	0.00	0.00	0.00	0.00	0.00	2.30	2.17
TRINITY_DN804213_c0_g1	0.00	1.80	1.70	0.00	1.81	1.46	0.00	0.00	8.31	0.00
TRINITY_DN804215_c0_g1	0.00	0.00	0.00	0.00	0.00	0.00	0.00	0.00	0.00	0.00
TRINITY_DN804216_c0_g1	0.00	0.00	0.00	0.00	0.00	0.00	0.00	0.00	0.00	8.47
TRINITY_DN804218_c0_g1	0.00	0.00	0.00	0.00	0.00	0.00	0.00	0.00	0.00	0.00
TRINITY_DN804219_c0_g1	0.00	0.00	0.00	0.00	0.00	0.00	0.00	0.00	0.00	0.00
TRINITY_DN80421_c0_g1	0.00	0.00	0.00	0.00	0.00	0.00	0.00	0.00	0.00	0.00
TRINITY_DN80421_c0_g2	0.00	0.00	0.00	14.78	0.00	0.00	0.00	0.00	14.78	14.00
TRINITY_DN80421_c0_g3	0.00	0.00	0.00	0.00	0.00	14.63	0.00	0.00	0.00	15.27
TRINITY_DN804222_c0_g1	0.00	0.00	0.00	0.00	0.00	0.00	0.00	0.00	0.00	0.00
TRINITY_DN804223_c0_g1	0.00	30.12	0.00	0.00	0.00	0.00	14.75	0.00	10.87	20.78
TRINITY_DN804224_c0_g1	0.00	0.00	0.00	0.00	33.75	0.00	21.27	0.00	0.00	0.00
TRINITY_DN804225_c0_g1	2.28	0.00	0.00	2.28	0.00	0.00	0.00	0.00	0.00	0.00
TRINITY_DN804226_c0_g1	3.59	0.00	0.00	0.00	0.00	0.00	0.00	0.00	0.00	3.27
TRINITY_DN804227_c0_g1	3.66	0.00	0.00	0.00	0.00	0.00	0.00	0.00	0.00	3.34
TRINITY_DN804229_c0_g1	14.90	5.65	0.00	0.00	0.00	0.00	0.00	0.00	9.42	0.00
TRINITY_DN80422_c0_g1	0.00	0.00	0.00	0.00	0.00	0.00	0.00	0.00	0.00	0.00
TRINITY_DN80422_c0_g2	0.00	0.00	0.00	0.00	0.00	0.00	0.00	0.00	0.00	0.00
TRINITY_DN80422_c2_g1	0.00	0.00	0.00	0.00	0.00	0.00	0.00	0.00	7.42	0.00
TRINITY_DN804230_c0_g1	0.00	0.00	0.00	0.00	0.00	0.00	0.00	0.00	0.00	0.00
TRINITY_DN804231_c0_g1	4.99	0.00	5.00	0.00	5.21	0.00	0.00	0.00	0.00	9.12
TRINITY_DN804233_c0_g1	0.00	15.22	0.00	0.00	0.00	0.00	0.00	0.00	0.00	0.00
TRINITY_DN804235_c0_g1	8.89	10.73	0.00	0.00	0.00	0.00	0.00	0.00	0.00	0.00
TRINITY_DN804236_c0_g1	0.00	0.00	9.78	0.00	0.00	0.00	12.51	0.00	0.00	17.74
TRINITY_DN804237_c0_g1	0.00	0.00	0.00	0.00	0.00	0.00	0.00	0.00	0.00	0.00
TRINITY_DN804239_c0_g1	0.00	0.00	0.00	0.00	0.00	0.00	0.00	0.00	0.00	16.38
TRINITY_DN80423_c0_g1	0.00	0.00	0.00	0.00	12.91	4.38	0.00	0.00	13.17	36.14
TRINITY_DN80423_c1_g1	0.00	0.00	0.00	0.00	0.00	0.00	0.00	0.00	14.27	0.00
TRINITY_DN80423_c1_g2	0.00	0.00	0.00	0.00	0.00	0.00	0.00	0.00	0.00	0.00
TRINITY_DN804240_c0_g1	0.00	0.00	0.00	3.30	0.00	0.00	4.00	0.00	0.00	0.00
TRINITY_DN804241_c0_g1	0.00	0.00	0.00	0.00	0.00	0.00	0.00	0.00	0.00	0.00
TRINITY_DN804242_c0_g1	0.00	0.00	0.00	0.00	0.00	0.00	0.00	0.00	71.57	0.00
TRINITY_DN804243_c0_g1	0.00	0.00	0.00	0.00	0.00	0.00	0.00	0.00	0.00	0.00
TRINITY_DN804248_c0_g1	0.00	4.41	0.00	0.00	0.00	0.00	0.00	3.87	0.00	0.00
TRINITY_DN80424_c0_g1	0.00	0.00	0.00	0.00	0.00	0.00	0.00	0.00	0.00	0.00
TRINITY_DN80424_c0_g3	0.00	0.00	0.00	0.00	0.00	0.00	0.00	0.00	0.00	12.91
TRINITY_DN80424_c1_g1	0.00	0.00	0.00	0.00	0.00	0.00	0.00	0.00	0.00	0.00
TRINITY_DN80424_c1_g2	0.00	0.00	0.00	7.79	0.00	0.00	0.00	0.00	0.00	0.00
TRINITY_DN80424_c2_g1	19.16	0.00	0.00	0.00	39.23	0.00	0.00	0.00	0.00	0.00
TRINITY_DN80424_c2_g2	0.00	0.00	0.00	0.00	0.00	0.00	0.00	0.00	0.00	10.81
TRINITY_DN80424_c2_g3	4.55	2.36	0.00	0.00	2.41	0.97	0.00	0.00	1.11	6.57
TRINITY_DN80424_c3_g1	0.00	0.00	3.28	0.00	0.00	0.00	0.00	0.00	3.15	3.00
TRINITY_DN804250_c0_g1	11.28	0.00	0.00	0.00	0.00	0.00	0.00	0.00	0.00	0.00
TRINITY_DN804252_c0_g1	0.00	0.00	0.00	0.00	0.00	0.00	0.00	0.00	10.79	0.00
TRINITY_DN804253_c0_g1	0.00	8.04	0.00	0.00	0.00	0.00	0.00	6.70	0.00	0.00
TRINITY_DN804254_c0_g1	10.34	0.00	0.00	0.00	0.00	0.00	0.00	0.00	0.00	0.00
TRINITY_DN804255_c0_g1	0.00	0.00	0.00	0.00	33.18	0.00	0.00	0.00	0.00	0.00
TRINITY_DN804256_c0_g1	0.00	0.00	5.85	0.00	0.00	0.00	7.31	5.72	0.00	0.00
TRINITY_DN804257_c0_g1	0.00	0.00	0.00	0.00	0.00	0.00	0.00	0.00	0.00	0.00
TRINITY_DN804258_c0_g1	0.00	0.00	0.00	0.00	0.00	0.00	0.00	0.00	0.00	0.00
TRINITY_DN80425_c0_g1	0.88	0.00	0.00	0.00	0.00	0.98	1.31	1.11	1.02	1.59
TRINITY_DN80425_c1_g1	44.21	0.00	0.00	28.40	0.00	25.05	0.00	0.00	0.00	0.00
TRINITY_DN80425_c2_g1	0.00	0.00	0.00	0.00	0.00	0.00	0.00	0.00	0.00	0.00
TRINITY_DN804260_c0_g1	7.21	9.51	0.00	0.00	0.00	3.07	2.08	0.00	1.75	1.64
TRINITY_DN804264_c0_g1	0.00	0.00	0.00	0.00	0.00	0.00	0.00	0.00	0.00	0.00
TRINITY_DN804265_c0_g1	0.00	0.00	0.00	0.00	0.00	0.00	0.00	0.00	0.00	14.00
TRINITY_DN804268_c0_g1	0.00	0.00	0.00	0.00	0.00	0.00	0.00	0.00	0.00	14.49
TRINITY_DN80426_c0_g1	3.25	0.00	0.00	0.00	0.00	0.00	0.00	0.00	0.00	6.18
TRINITY_DN804271_c0_g1	0.00	0.00	0.00	0.00	0.00	0.00	0.00	0.00	0.00	0.00
TRINITY_DN804272_c0_g1	0.00	0.00	0.00	0.00	0.00	0.00	4.20	2.84	2.79	7.95
TRINITY_DN804273_c0_g1	0.00	0.00	0.00	0.00	0.00	0.00	0.00	0.00	0.00	0.00
TRINITY_DN804274_c0_g1	11.81	0.00	0.00	0.00	0.00	0.00	0.00	0.00	0.00	0.00
TRINITY_DN804276_c0_g1	0.00	0.00	4.25	0.00	0.00	0.00	5.20	0.00	0.00	7.75
TRINITY_DN804277_c0_g1	0.00	0.00	0.00	0.00	0.00	0.00	0.00	0.00	0.00	0.00
TRINITY_DN804278_c0_g1	0.00	0.00	0.00	0.00	0.00	0.00	0.00	0.00	13.58	0.00
TRINITY_DN804279_c0_g1	0.00	0.00	0.00	0.00	0.00	0.00	0.00	0.00	0.00	0.00
TRINITY_DN80427_c0_g1	0.00	0.00	0.00	2.26	2.93	0.96	0.00	2.71	0.00	1.07
TRINITY_DN80427_c0_g2	0.00	0.00	0.00	0.00	0.00	0.00	0.00	0.00	0.00	0.00
TRINITY_DN804280_c0_g1	0.00	0.00	0.00	0.00	0.00	0.00	0.00	0.00	0.00	0.00
TRINITY_DN804282_c0_g1	0.00	0.00	0.00	0.00	0.00	0.00	0.00	0.00	0.00	0.00
TRINITY_DN804283_c0_g1	0.00	0.00	0.00	0.00	0.00	0.00	0.00	0.00	0.00	0.00
TRINITY_DN804287_c0_g1	0.00	0.00	0.00	0.00	0.00	0.00	0.00	0.00	0.00	0.00
TRINITY_DN804288_c0_g1	0.00	0.00	0.00	0.00	0.00	0.00	0.00	0.00	0.00	0.00
TRINITY_DN804289_c0_g1	0.00	0.00	0.00	0.00	0.00	0.00	0.00	0.00	18.14	17.00
TRINITY_DN80428_c0_g1	0.00	0.00	0.00	13.57	11.36	0.00	18.38	0.00	13.47	10.05
TRINITY_DN80428_c1_g1	0.00	0.00	0.00	0.00	0.00	6.23	0.00	0.00	0.00	13.59
TRINITY_DN804290_c0_g1	0.00	0.00	0.00	0.00	0.00	0.00	0.00	0.00	0.00	0.00
TRINITY_DN804291_c0_g1	1.92	3.97	0.95	0.97	2.03	0.00	0.00	0.00	1.88	3.49
TRINITY_DN804292_c0_g1	0.00	0.00	0.00	0.00	0.00	0.00	0.00	0.00	0.00	0.00
TRINITY_DN804294_c0_g1	0.00	0.00	0.00	0.00	0.00	0.00	0.00	0.00	0.00	0.00
TRINITY_DN804295_c0_g1	4.46	0.00	0.00	0.00	0.00	3.84	0.00	0.00	0.00	8.16
TRINITY_DN804296_c0_g1	0.00	2.63	0.00	0.00	0.00	0.00	0.00	0.00	0.00	2.23
TRINITY_DN804297_c0_g1	0.00	0.00	0.00	0.00	0.00	0.00	0.00	0.00	0.00	0.00
TRINITY_DN804298_c0_g1	0.00	0.00	6.52	0.00	0.00	0.00	0.00	0.00	0.00	0.00
TRINITY_DN804299_c0_g1	0.00	0.00	0.00	0.00	0.00	0.00	0.00	0.00	0.00	0.00
TRINITY_DN80429_c0_g1	0.00	0.00	0.00	0.00	0.00	0.00	0.00	0.00	8.69	0.00
TRINITY_DN80429_c1_g1	0.00	0.00	0.00	0.00	0.00	0.00	0.00	0.00	0.00	0.00
TRINITY_DN8042_c0_g1	28.44	28.58	7.18	0.00	17.31	18.04	29.34	11.65	9.01	16.83
TRINITY_DN8042_c0_g2	13.05	0.00	13.22	12.66	0.00	14.76	39.81	0.00	0.00	28.04
TRINITY_DN804301_c0_g1	0.00	0.00	0.00	0.00	0.00	0.00	0.00	0.00	0.00	0.00
TRINITY_DN804302_c0_g1	0.00	0.00	0.00	0.00	0.00	0.00	0.00	0.00	0.00	0.00
TRINITY_DN804303_c0_g1	0.00	0.00	0.00	0.00	0.00	0.00	0.00	0.00	0.00	0.00
TRINITY_DN804304_c0_g1	12.68	15.45	0.00	0.00	0.00	0.00	0.00	0.00	0.00	0.00
TRINITY_DN804305_c0_g1	0.00	0.00	0.00	0.00	9.58	0.00	0.00	0.00	0.00	0.00
TRINITY_DN804307_c0_g1	0.00	0.00	0.00	17.46	0.00	0.00	0.00	0.00	0.00	0.00
TRINITY_DN804308_c0_g1	53.94	10.86	9.13	0.00	9.37	7.82	11.66	8.79	60.12	124.20
TRINITY_DN80430_c0_g2	0.00	0.00	0.00	0.00	0.00	0.00	0.00	0.00	0.00	0.00
TRINITY_DN80430_c2_g1	0.00	0.00	0.00	0.00	0.00	0.00	0.00	0.00	0.00	0.00
TRINITY_DN804311_c0_g1	0.00	19.66	0.00	0.00	0.00	0.00	0.00	0.00	0.00	0.00
TRINITY_DN804312_c0_g1	0.00	0.00	0.00	0.00	0.00	0.00	0.00	0.00	0.00	0.00
TRINITY_DN804313_c0_g1	0.00	0.00	0.00	0.00	0.00	0.00	0.00	0.00	0.00	0.00
TRINITY_DN804315_c0_g1	0.00	17.08	0.00	7.08	0.00	0.00	0.00	0.00	0.00	0.00
TRINITY_DN804317_c0_g1	0.00	0.00	0.00	0.00	0.00	0.00	0.00	0.00	0.00	0.00
TRINITY_DN804318_c0_g1	0.00	0.00	0.00	0.00	0.00	0.00	0.00	0.00	0.00	0.00
TRINITY_DN804319_c0_g1	0.00	0.00	0.00	0.00	0.00	0.00	0.00	0.00	0.00	0.00
TRINITY_DN80431_c0_g1	0.00	0.00	0.00	0.00	0.00	0.00	0.00	0.00	0.00	0.00
TRINITY_DN80431_c0_g2	0.00	0.00	0.00	0.00	0.00	9.23	0.00	0.00	6.69	0.00
TRINITY_DN804321_c0_g1	0.00	0.00	0.00	0.00	0.00	7.24	0.00	0.00	0.00	15.31
TRINITY_DN804322_c0_g1	0.00	0.00	0.00	0.00	0.00	0.00	0.00	0.00	0.00	0.00
TRINITY_DN804323_c0_g1	0.00	0.00	0.00	0.00	0.00	0.00	0.00	0.00	0.00	0.00
TRINITY_DN804325_c0_g1	0.00	0.00	0.00	0.00	0.00	0.00	0.00	0.00	0.00	0.00
TRINITY_DN804326_c0_g1	0.00	0.00	0.00	0.00	0.00	0.00	0.00	0.00	0.00	0.00
TRINITY_DN804327_c0_g1	0.00	0.00	0.00	0.00	0.00	0.00	0.00	0.00	3.36	6.40
TRINITY_DN804328_c0_g1	0.00	0.00	0.00	0.00	0.00	0.00	0.00	0.00	0.00	0.00
TRINITY_DN804329_c0_g1	0.00	15.77	13.52	0.00	0.00	0.00	8.49	0.00	0.00	24.61
TRINITY_DN80432_c0_g1	0.00	0.00	0.00	5.64	0.00	0.00	0.00	0.00	0.00	0.00
TRINITY_DN80432_c0_g2	0.00	0.00	0.82	0.00	17.51	2.88	0.00	0.00	33.20	8.34
TRINITY_DN804332_c0_g1	0.00	35.31	0.00	0.00	0.00	0.00	19.11	0.00	0.00	0.00
TRINITY_DN804333_c0_g1	0.00	0.00	0.00	0.00	1.89	0.00	0.00	0.00	0.00	0.00
TRINITY_DN804334_c0_g1	0.00	0.00	0.00	0.00	0.00	0.00	0.00	0.00	0.00	0.00
TRINITY_DN804336_c0_g1	0.00	0.00	0.00	0.00	0.00	0.00	0.00	0.00	0.00	0.00
TRINITY_DN804337_c0_g1	0.00	0.00	0.00	0.00	0.00	0.00	0.00	0.00	0.00	0.00
TRINITY_DN80433_c1_g1	4.30	13.97	0.00	2.88	1.51	2.44	4.38	0.00	6.02	15.25
TRINITY_DN80433_c2_g1	0.00	0.00	0.00	0.00	0.00	0.00	0.00	0.00	0.00	0.00
TRINITY_DN80433_c3_g1	4.43	4.73	0.00	0.00	4.67	0.00	0.00	0.00	17.13	0.00
TRINITY_DN80433_c4_g1	0.00	0.00	0.00	0.00	0.00	0.00	0.00	0.00	0.00	0.00
TRINITY_DN80433_c5_g1	0.00	0.00	0.00	0.23	0.00	4.96	0.00	0.00	11.13	0.27
TRINITY_DN80433_c6_g1	0.00	0.00	0.00	0.00	0.00	0.00	0.00	0.00	15.04	0.00
TRINITY_DN80433_c7_g1	0.00	0.00	0.00	0.00	0.00	0.00	17.39	0.00	0.00	0.00
TRINITY_DN804341_c0_g1	0.00	0.00	0.00	0.00	0.00	0.00	0.00	0.00	0.00	0.00
TRINITY_DN804345_c0_g1	0.00	0.00	0.00	0.00	0.00	0.00	0.00	0.00	0.00	0.00
TRINITY_DN804348_c0_g1	0.00	0.00	0.00	0.00	0.00	0.00	0.00	0.00	0.00	0.00
TRINITY_DN804349_c0_g1	0.00	0.00	0.00	0.00	0.00	0.00	0.00	0.00	0.00	0.00
TRINITY_DN804350_c0_g1	0.00	0.00	0.00	0.00	0.00	0.00	0.00	0.00	0.00	0.00
TRINITY_DN804352_c0_g1	0.00	0.00	0.00	0.00	0.00	0.00	0.00	11.27	0.00	0.00
TRINITY_DN804355_c0_g1	0.00	0.00	0.00	0.00	0.00	0.00	0.00	0.00	0.00	0.00
TRINITY_DN804356_c0_g1	0.00	0.00	0.00	0.00	0.00	0.00	0.00	0.00	0.00	0.00
TRINITY_DN804357_c0_g1	0.00	0.00	0.00	0.00	0.00	0.00	0.00	0.00	0.00	0.00
TRINITY_DN80435_c0_g1	0.00	0.00	0.00	0.00	0.00	0.00	3.18	0.00	0.00	0.00
TRINITY_DN804362_c0_g1	0.00	0.00	0.00	0.00	10.86	0.00	0.00	0.00	0.00	19.07
TRINITY_DN804364_c0_g1	0.00	0.00	0.00	0.00	0.00	0.00	0.00	0.00	0.00	0.00
TRINITY_DN804365_c0_g1	0.00	0.00	0.00	0.00	0.00	0.00	0.00	0.00	0.00	5.55
TRINITY_DN804367_c0_g1	0.00	0.00	0.00	0.00	0.00	0.00	0.00	0.00	0.00	0.00
TRINITY_DN804369_c0_g1	0.00	0.00	0.00	0.00	0.00	0.00	0.00	0.00	5.57	16.15
TRINITY_DN80436_c1_g1	3.55	9.36	0.00	0.00	0.00	0.00	0.00	0.00	0.00	0.00
TRINITY_DN80436_c2_g1	0.00	0.00	0.00	18.06	0.00	0.00	0.00	0.00	8.85	0.00
TRINITY_DN80436_c3_g1	0.00	0.00	0.00	0.00	3.13	0.00	0.00	0.00	2.81	2.66
TRINITY_DN804371_c0_g1	0.00	0.00	0.00	5.69	0.00	0.00	0.00	0.00	0.00	5.32
TRINITY_DN804372_c0_g1	0.00	0.00	0.00	0.00	0.00	0.00	0.00	0.00	0.00	10.47
TRINITY_DN804373_c0_g1	0.00	0.00	0.00	0.00	0.00	0.00	0.00	0.00	0.00	0.00
TRINITY_DN804374_c0_g1	0.00	0.00	0.00	0.00	0.00	0.00	0.00	0.00	0.00	0.00
TRINITY_DN804377_c0_g1	0.00	0.00	0.00	0.00	0.00	0.00	0.00	0.00	0.00	9.79
TRINITY_DN804378_c0_g1	0.00	33.43	0.00	0.00	0.00	0.00	0.00	0.00	0.00	0.00
TRINITY_DN804379_c0_g1	0.00	0.00	0.00	0.00	0.00	0.00	0.00	0.00	0.00	0.00
TRINITY_DN80437_c0_g1	0.00	0.00	13.22	0.00	0.00	11.77	13.35	0.00	0.00	41.90
TRINITY_DN80437_c1_g1	0.00	0.00	0.00	0.00	0.00	0.00	22.69	0.00	0.00	0.00
TRINITY_DN804383_c0_g1	0.00	0.00	0.00	0.00	0.00	0.00	0.00	0.00	0.00	8.47
TRINITY_DN804388_c0_g1	0.00	0.00	0.00	0.00	0.00	0.00	0.00	0.00	0.00	0.00
TRINITY_DN804389_c0_g1	0.00	0.00	0.00	0.00	0.00	3.78	0.00	0.00	0.00	0.00
TRINITY_DN80438_c1_g1	0.00	5.02	0.00	0.00	0.00	0.00	0.00	0.00	0.00	0.00
TRINITY_DN80438_c2_g1	0.00	0.00	0.00	0.00	0.00	0.00	0.00	0.00	0.00	23.31
TRINITY_DN80438_c3_g1	0.00	0.00	0.00	0.00	0.00	0.00	0.00	0.00	0.00	18.44
TRINITY_DN804391_c0_g1	0.00	0.00	0.00	0.00	0.00	0.00	0.00	0.00	0.00	0.00
TRINITY_DN804392_c0_g1	0.00	0.00	0.00	0.00	0.00	0.00	0.00	0.00	0.00	0.00
TRINITY_DN804393_c0_g1	0.00	0.00	0.00	0.00	0.00	0.00	0.00	0.00	0.00	0.00
TRINITY_DN804396_c0_g1	0.00	0.00	0.00	0.00	2.38	0.00	0.00	0.00	0.00	0.00
TRINITY_DN80439_c0_g1	0.00	0.00	0.00	0.00	0.00	0.00	0.00	0.00	0.00	0.00
TRINITY_DN80439_c0_g2	7.33	0.00	0.00	0.00	0.00	0.00	0.00	0.00	0.00	17.67
TRINITY_DN80439_c1_g1	0.00	0.00	0.00	0.00	0.00	0.00	0.00	0.00	0.00	11.50
TRINITY_DN80439_c2_g1	0.00	0.00	0.00	0.00	0.00	0.00	21.10	0.00	26.33	30.13
TRINITY_DN8043_c0_g1	0.00	0.00	0.00	0.00	0.00	0.00	0.00	0.00	0.00	3.12
TRINITY_DN8043_c1_g1	0.00	0.00	0.00	0.00	0.00	0.00	0.00	0.00	0.00	0.00
TRINITY_DN8043_c2_g1	9.69	10.61	6.44	0.00	3.39	4.43	12.75	0.00	6.18	26.32
TRINITY_DN8043_c3_g1	0.00	0.00	0.00	0.00	0.00	0.00	0.00	0.00	0.00	0.00
TRINITY_DN804400_c0_g1	0.00	0.00	0.00	0.00	0.00	0.00	0.00	0.00	0.00	0.00
TRINITY_DN804401_c0_g1	0.00	0.00	0.00	0.00	0.00	0.00	0.00	0.00	0.00	0.00
TRINITY_DN804402_c0_g1	0.00	0.00	0.00	0.00	0.00	0.00	0.00	0.00	0.00	8.99
TRINITY_DN804403_c0_g1	0.00	0.00	0.00	0.00	3.71	0.00	0.00	0.00	3.38	0.00
TRINITY_DN804405_c0_g1	2.47	2.65	0.00	2.46	0.00	0.00	0.00	0.00	4.75	1.26
TRINITY_DN804406_c0_g1	0.00	0.00	0.00	0.00	0.00	0.00	0.00	0.00	0.00	0.00
TRINITY_DN804407_c0_g1	0.00	0.00	0.00	0.00	0.00	0.00	0.00	0.00	0.00	0.00
TRINITY_DN804408_c0_g1	51.37	0.00	17.32	32.69	0.00	14.49	0.00	0.00	0.00	0.00
TRINITY_DN804409_c0_g1	0.00	0.00	0.00	0.00	0.00	0.00	0.00	0.00	0.00	0.00
TRINITY_DN80440_c0_g1	0.00	17.89	0.00	0.00	0.00	0.00	0.00	0.00	50.92	0.00
TRINITY_DN80440_c0_g2	2.52	6.19	1.00	2.55	0.00	2.14	2.80	1.45	6.95	5.96
TRINITY_DN80440_c2_g1	4.47	0.00	0.00	0.90	0.00	0.00	10.03	0.00	0.00	5.05
TRINITY_DN80440_c5_g1	0.00	0.00	0.00	0.00	0.00	0.00	0.00	0.00	0.00	0.00
TRINITY_DN804410_c0_g1	13.25	32.31	107.44	38.61	41.21	45.38	34.79	37.96	115.00	84.95
TRINITY_DN804413_c0_g1	0.00	0.00	0.00	0.00	0.00	0.00	15.30	22.55	0.00	0.00
TRINITY_DN804417_c0_g1	0.00	0.00	0.00	0.00	0.00	0.00	0.00	0.00	0.00	0.00
TRINITY_DN804418_c0_g1	0.00	0.00	0.00	0.00	0.00	0.00	0.00	0.00	0.00	0.00
TRINITY_DN804419_c0_g1	0.00	0.00	0.00	0.00	0.00	0.00	0.00	0.00	0.00	0.00
TRINITY_DN80441_c0_g1	0.00	0.00	0.00	0.00	0.00	0.00	17.67	0.00	12.98	0.00
TRINITY_DN80441_c0_g2	0.00	0.00	0.00	0.00	0.00	0.00	0.00	0.00	0.00	0.00
TRINITY_DN80441_c0_g3	0.00	0.00	0.00	0.00	0.00	10.42	0.00	0.00	0.00	0.00
TRINITY_DN804423_c0_g1	0.00	0.00	0.00	0.00	0.00	0.00	0.00	0.00	36.27	0.00
TRINITY_DN804424_c0_g1	1.72	1.81	0.00	0.00	0.00	4.40	1.98	0.00	1.67	3.13
TRINITY_DN804425_c0_g1	0.00	0.00	0.00	0.00	0.00	0.00	0.00	0.00	0.00	0.00
TRINITY_DN804426_c0_g1	0.00	0.00	0.00	0.00	0.00	0.00	0.00	0.00	0.00	0.00
TRINITY_DN804427_c0_g1	0.00	0.00	0.00	0.00	0.00	0.00	0.00	0.00	0.00	0.00
TRINITY_DN80442_c0_g1	0.00	0.00	0.00	0.00	0.00	0.00	8.53	0.00	19.16	6.18
TRINITY_DN80442_c2_g1	0.00	0.00	0.00	0.00	0.00	0.00	0.00	0.00	0.00	0.00
TRINITY_DN80442_c3_g1	0.00	0.00	0.00	0.00	0.00	0.00	0.00	0.00	0.00	0.00
TRINITY_DN80442_c5_g1	0.00	0.00	0.00	26.75	0.00	0.00	0.00	0.00	0.00	0.00
TRINITY_DN804430_c0_g1	0.00	0.00	0.00	0.00	0.00	0.00	0.00	0.00	0.00	0.00
TRINITY_DN804436_c0_g1	0.00	0.00	0.00	0.00	0.00	0.00	0.00	0.00	0.00	0.00
TRINITY_DN804437_c0_g1	0.00	0.00	0.00	0.00	0.00	0.00	0.00	0.00	0.00	7.01
TRINITY_DN80443_c0_g1	0.00	0.00	0.00	0.00	0.00	13.35	0.00	0.00	7.27	0.00
TRINITY_DN80443_c0_g2	10.55	0.00	0.00	0.00	0.00	0.00	0.00	0.00	0.00	0.00
TRINITY_DN804440_c0_g1	8.99	0.00	0.00	0.00	0.00	0.00	0.00	0.00	0.00	0.00
TRINITY_DN804441_c0_g1	0.00	0.00	0.00	0.00	0.00	0.00	0.00	0.00	9.51	0.00
TRINITY_DN804444_c0_g1	0.00	0.00	0.00	0.00	0.00	0.00	0.00	0.00	0.00	0.00
TRINITY_DN804445_c0_g1	0.00	0.00	13.75	0.00	0.00	0.00	0.00	0.00	0.00	0.00
TRINITY_DN804446_c0_g1	0.00	0.00	0.00	0.00	0.00	0.00	0.00	0.00	0.00	0.00
TRINITY_DN804448_c0_g1	0.00	0.00	0.00	0.00	0.00	0.00	25.38	0.00	0.00	8.98
TRINITY_DN80444_c0_g1	0.00	0.00	0.00	0.00	0.00	5.28	0.00	0.00	0.00	11.20
TRINITY_DN80444_c0_g2	0.00	2.46	0.00	0.00	0.00	0.00	8.09	2.24	0.00	16.74
TRINITY_DN80444_c0_g4	9.97	5.67	0.00	4.90	0.00	4.29	12.37	0.00	28.74	9.30
TRINITY_DN80444_c0_g5	0.00	0.00	0.00	0.00	0.00	0.00	0.00	0.00	0.00	0.00
TRINITY_DN80444_c0_g6	0.00	0.00	0.00	0.00	0.00	0.00	0.00	0.00	0.00	0.00
TRINITY_DN80444_c2_g1	0.00	0.00	0.00	0.00	0.00	0.00	0.00	0.00	0.00	0.00
TRINITY_DN80444_c4_g1	0.00	0.00	0.00	0.00	0.00	0.00	0.00	0.00	0.00	0.00
TRINITY_DN80444_c7_g1	0.00	0.00	0.00	0.00	0.00	0.00	0.00	0.00	0.00	0.00
TRINITY_DN804451_c0_g1	0.00	0.00	0.00	0.00	0.00	0.00	0.00	0.00	0.00	0.00
TRINITY_DN804453_c0_g1	0.00	0.00	0.00	0.00	0.00	0.00	0.00	0.00	9.81	9.44
TRINITY_DN804456_c0_g1	0.00	0.00	0.00	0.00	0.00	0.00	0.00	0.00	0.00	0.00
TRINITY_DN804458_c0_g1	0.00	20.50	0.00	0.00	6.14	5.11	14.82	5.79	0.00	0.00
TRINITY_DN804459_c0_g1	0.00	0.00	0.00	0.00	0.00	7.28	0.00	0.00	4.35	0.00
TRINITY_DN80445_c0_g1	17.20	28.72	0.00	7.80	2.07	0.00	0.00	0.00	0.00	8.15
TRINITY_DN80445_c0_g2	33.62	18.08	10.27	30.26	8.23	26.86	17.46	4.01	55.12	96.88
TRINITY_DN80445_c1_g1	0.00	8.69	0.00	5.45	0.00	2.62	0.00	0.00	0.00	0.00
TRINITY_DN80445_c2_g1	0.00	0.00	0.00	0.00	0.00	0.00	0.00	0.00	0.00	0.00
TRINITY_DN804462_c0_g1	0.00	0.00	0.00	0.00	0.00	0.00	0.00	0.00	17.08	0.00
TRINITY_DN804463_c0_g1	19.16	0.00	0.00	0.00	0.00	0.00	0.00	0.00	0.00	0.00
TRINITY_DN804466_c0_g1	0.00	2.71	3.86	0.00	8.24	3.31	8.85	2.50	1.27	2.36
TRINITY_DN804467_c0_g1	0.00	0.00	0.00	0.00	0.00	0.00	0.00	0.00	17.48	0.00
TRINITY_DN804468_c0_g1	0.00	0.00	0.00	0.00	0.00	0.00	0.00	0.00	0.00	0.00
TRINITY_DN80446_c0_g1	9.55	10.87	0.00	6.32	0.00	5.45	19.08	0.00	27.41	0.00
TRINITY_DN80446_c0_g2	11.26	13.02	0.00	0.00	0.00	0.00	0.00	0.00	0.00	0.00
TRINITY_DN80446_c1_g1	0.00	0.00	0.00	0.00	0.00	0.00	0.00	0.00	17.85	12.24
TRINITY_DN804473_c0_g1	0.00	8.64	0.00	7.14	0.00	0.00	0.00	0.00	0.00	20.02
TRINITY_DN804474_c0_g1	0.00	0.00	0.00	0.00	0.00	0.00	0.00	0.00	0.00	0.00
TRINITY_DN804475_c0_g1	0.00	0.00	0.00	0.00	0.00	0.00	0.00	0.00	18.13	0.00
TRINITY_DN804479_c0_g1	8.94	0.00	0.00	0.00	0.00	0.00	0.00	0.00	0.00	8.23
TRINITY_DN80447_c0_g1	0.00	0.00	0.00	0.00	0.00	0.00	0.00	0.00	0.00	0.00
TRINITY_DN804480_c0_g1	0.00	0.00	0.00	0.00	0.00	0.00	0.00	0.00	0.00	0.00
TRINITY_DN804482_c0_g1	0.00	0.00	0.00	0.00	0.00	0.00	0.00	0.00	0.00	0.00
TRINITY_DN804483_c0_g1	0.00	0.00	0.00	0.00	0.00	0.00	0.00	0.00	0.00	0.00
TRINITY_DN804484_c0_g1	0.00	0.00	0.00	0.00	0.00	0.00	0.00	0.00	0.00	0.00
TRINITY_DN804485_c0_g1	0.00	0.00	16.33	0.00	6.88	5.61	0.00	0.00	3.14	8.95
TRINITY_DN804488_c0_g1	6.42	22.59	32.45	6.32	6.70	0.00	0.00	6.34	18.31	17.75
TRINITY_DN804489_c0_g1	0.00	0.00	0.00	0.00	0.00	0.00	0.00	0.00	0.00	0.00
TRINITY_DN80448_c0_g1	0.00	0.00	0.00	0.00	0.00	0.00	0.00	0.00	0.00	9.58
TRINITY_DN80448_c1_g1	0.00	0.00	0.00	0.00	0.00	0.00	0.00	0.00	0.00	0.00
TRINITY_DN804490_c0_g1	0.00	0.00	0.00	0.00	4.11	0.00	0.00	0.00	0.00	4.70
TRINITY_DN804490_c1_g1	0.00	0.00	0.00	0.00	0.00	0.00	0.00	0.00	0.00	0.00
TRINITY_DN804491_c0_g1	0.00	20.69	0.00	0.00	0.00	0.00	7.47	0.00	0.00	0.00
TRINITY_DN804492_c0_g1	0.00	0.00	0.00	0.00	0.00	0.00	0.00	0.00	0.00	0.00
TRINITY_DN804493_c0_g1	0.00	0.00	0.00	0.00	3.27	2.67	0.00	0.00	26.85	0.00
TRINITY_DN804494_c0_g1	0.00	2.80	2.58	0.00	0.00	0.00	0.00	2.52	0.00	2.36
TRINITY_DN804496_c0_g1	0.00	0.00	0.00	0.00	14.52	0.00	0.00	0.00	0.00	12.81
TRINITY_DN804497_c0_g1	0.00	0.00	0.00	0.00	3.22	0.00	0.00	2.99	2.94	19.52
TRINITY_DN804498_c0_g1	0.00	0.00	0.00	0.00	0.00	0.00	0.00	0.00	0.00	0.00
TRINITY_DN804499_c0_g1	0.00	7.02	0.00	0.00	0.00	0.00	0.00	0.00	0.00	0.00
TRINITY_DN80449_c0_g2	19.35	0.00	0.00	0.00	0.00	0.00	0.00	0.00	0.00	0.00
TRINITY_DN80449_c1_g1	0.00	0.00	0.00	0.00	0.00	0.00	0.00	0.00	0.00	0.00
TRINITY_DN80449_c3_g1	0.00	0.00	0.00	0.00	0.00	0.00	9.08	0.00	0.00	3.41
TRINITY_DN8044_c0_g2	32.07	43.12	47.59	18.80	46.14	44.43	26.18	30.28	124.21	133.19
TRINITY_DN8044_c1_g1	91.56	196.08	110.83	45.62	53.68	63.67	78.35	67.23	230.20	422.46
TRINITY_DN804500_c0_g1	0.00	0.00	0.00	0.00	0.00	0.00	0.00	0.00	0.00	0.00
TRINITY_DN804503_c0_g1	0.00	0.00	0.00	0.00	0.00	0.00	0.00	0.00	0.00	0.00
TRINITY_DN804505_c0_g1	0.00	0.00	0.00	0.00	5.19	0.00	0.00	0.00	0.00	4.54
TRINITY_DN804506_c0_g1	0.00	0.00	0.00	0.00	0.00	0.00	0.00	17.73	36.60	0.00
TRINITY_DN804507_c0_g1	0.00	7.33	4.67	3.31	0.00	0.00	0.00	0.00	3.19	17.12
TRINITY_DN804508_c0_g1	0.00	0.00	0.00	0.00	0.00	0.00	0.00	0.00	0.00	5.53
TRINITY_DN804509_c0_g1	0.00	0.00	0.00	0.00	0.00	0.00	0.00	0.00	0.00	12.42
TRINITY_DN80450_c0_g1	0.00	0.00	0.00	0.00	0.00	0.00	0.00	0.00	0.00	1.22
TRINITY_DN80450_c1_g1	1.18	2.02	0.00	0.00	0.00	0.00	0.00	0.00	0.00	0.00
TRINITY_DN80450_c2_g1	0.00	0.00	0.00	0.00	0.00	0.00	0.00	0.00	9.12	0.00
TRINITY_DN80450_c2_g2	0.00	11.95	0.00	0.00	10.23	0.00	0.00	0.00	9.39	0.00
TRINITY_DN80450_c3_g1	0.00	31.85	0.00	0.00	0.00	11.18	0.00	0.00	0.00	23.91
TRINITY_DN80450_c6_g1	0.00	0.00	9.78	0.00	0.00	0.00	0.00	0.00	4.63	4.47
TRINITY_DN80450_c8_g1	0.00	0.00	0.00	0.00	0.00	0.00	0.00	0.00	0.00	12.33
TRINITY_DN804511_c0_g1	0.00	0.00	0.00	0.00	0.00	0.00	0.00	0.00	0.00	0.00
TRINITY_DN804512_c0_g1	0.00	0.00	0.00	0.00	0.00	5.90	0.00	0.00	7.25	6.23
TRINITY_DN804515_c0_g1	0.00	0.00	0.00	0.00	0.00	0.00	0.00	0.00	0.00	11.50
TRINITY_DN804516_c0_g1	0.00	0.00	0.00	0.00	0.00	0.00	0.00	0.00	0.00	0.00
TRINITY_DN804518_c0_g1	0.00	0.00	0.00	0.00	0.00	0.00	0.00	2.52	0.00	0.00
TRINITY_DN804519_c0_g1	0.00	0.00	0.00	6.57	0.00	0.00	0.00	0.00	12.71	0.00
TRINITY_DN804520_c0_g1	0.00	0.00	0.00	0.00	0.00	0.00	19.52	0.00	0.00	21.02
TRINITY_DN804521_c0_g1	0.00	0.00	0.00	0.00	0.00	0.00	0.00	0.00	0.00	0.00
TRINITY_DN804522_c0_g1	0.00	7.53	0.00	0.00	0.00	0.00	0.00	0.00	6.10	0.00
TRINITY_DN804524_c0_g1	0.00	0.00	0.00	0.00	0.00	5.31	0.00	0.00	0.00	0.00
TRINITY_DN804525_c0_g1	0.00	10.47	0.00	0.00	0.00	0.00	0.00	0.00	0.00	0.00
TRINITY_DN804526_c0_g1	0.00	0.00	0.00	0.00	0.00	0.00	0.00	0.00	3.83	0.00
TRINITY_DN804527_c0_g1	0.00	0.00	6.24	0.00	0.00	0.00	0.00	0.00	0.00	0.00
TRINITY_DN80452_c0_g1	0.00	0.00	0.00	0.00	0.00	0.00	0.00	0.00	0.00	0.00
TRINITY_DN80452_c0_g2	0.00	6.37	0.00	0.00	0.00	0.00	20.74	0.00	8.95	0.00
TRINITY_DN80452_c0_g3	0.00	0.00	0.00	0.00	0.00	3.45	0.00	0.00	0.00	0.00
TRINITY_DN80452_c0_g4	4.21	2.68	0.00	3.88	1.36	1.10	7.88	4.07	2.74	7.02
TRINITY_DN80452_c1_g1	0.00	0.00	29.35	0.00	0.00	0.00	0.00	0.00	0.00	0.00
TRINITY_DN80452_c3_g1	0.00	0.00	0.00	0.00	0.00	0.00	0.00	0.00	0.00	0.00
TRINITY_DN80452_c4_g1	0.00	0.00	0.00	0.00	0.00	11.51	0.00	0.00	0.00	0.00
TRINITY_DN80452_c6_g1	0.00	0.00	26.64	12.76	0.00	0.00	0.00	0.00	3.72	29.83
TRINITY_DN80452_c7_g1	0.00	0.00	0.00	0.00	0.00	0.00	0.00	0.00	0.00	0.00
TRINITY_DN80452_c8_g1	0.00	0.00	0.00	0.00	0.00	0.00	0.00	0.00	0.00	0.00
TRINITY_DN804531_c0_g1	0.00	0.00	0.00	0.00	0.00	0.00	0.00	0.00	0.00	0.00
TRINITY_DN804532_c0_g1	0.00	0.00	0.00	0.00	0.00	0.00	0.00	0.00	0.00	11.33
TRINITY_DN804534_c0_g1	0.00	0.00	0.00	0.00	0.00	0.00	0.00	0.00	0.00	0.00
TRINITY_DN804535_c0_g1	0.00	0.00	0.00	0.00	0.00	0.00	0.00	0.00	0.00	0.00
TRINITY_DN804536_c0_g1	0.00	0.00	0.00	0.00	0.00	0.00	0.00	0.00	0.00	14.24
TRINITY_DN804539_c0_g1	13.68	0.00	0.00	0.00	0.00	0.00	0.00	0.00	0.00	0.00
TRINITY_DN80453_c0_g1	0.00	0.00	0.00	0.00	6.20	0.00	0.00	0.00	0.00	0.00
TRINITY_DN80453_c1_g1	10.35	0.00	0.00	10.04	0.00	8.94	13.44	0.00	9.88	9.51
TRINITY_DN80453_c2_g1	0.00	0.00	0.00	0.00	0.00	0.00	0.00	0.00	0.00	0.00
TRINITY_DN80453_c4_g1	13.16	32.18	0.00	0.00	13.68	0.00	0.00	0.00	0.00	12.06
TRINITY_DN80453_c5_g1	0.00	0.00	0.00	0.00	0.00	0.00	0.00	0.00	17.27	0.00
TRINITY_DN80453_c7_g1	0.00	0.00	0.00	0.00	13.54	0.00	0.00	0.00	0.00	0.00
TRINITY_DN804540_c0_g1	0.00	0.00	0.00	0.00	0.00	0.00	0.00	6.14	0.00	0.00
TRINITY_DN804541_c0_g1	0.00	0.00	0.00	0.00	0.00	0.00	0.00	0.00	0.00	0.00
TRINITY_DN804545_c0_g1	0.00	0.00	0.00	0.00	0.00	0.00	0.00	8.11	0.00	0.00
TRINITY_DN804546_c0_g1	0.00	0.00	0.00	0.00	0.00	0.00	0.00	0.00	0.00	0.00
TRINITY_DN804547_c0_g1	0.00	0.00	0.00	0.00	0.00	0.00	0.00	0.00	0.00	0.00
TRINITY_DN804548_c0_g1	0.00	0.00	0.00	0.00	0.00	0.00	0.00	0.00	0.00	6.74
TRINITY_DN804549_c0_g1	0.00	0.00	0.00	0.00	0.00	0.00	0.00	0.00	3.97	0.00
TRINITY_DN80454_c0_g2	4.05	2.37	2.86	1.45	1.23	0.49	1.29	0.56	3.77	7.64
TRINITY_DN80454_c0_g3	0.00	4.75	0.00	0.00	0.00	0.00	0.00	0.00	3.11	0.00
TRINITY_DN80454_c0_g4	6.15	0.00	0.00	0.00	0.00	0.00	0.00	0.00	29.24	5.66
TRINITY_DN80454_c1_g2	0.00	0.00	0.00	0.00	0.00	0.00	0.00	10.08	0.00	0.00
TRINITY_DN80454_c2_g1	0.00	1.88	0.00	0.00	0.00	0.77	1.02	0.87	2.82	4.13
TRINITY_DN80454_c4_g1	0.00	0.00	0.00	0.00	0.00	0.00	0.00	0.00	0.00	0.00
TRINITY_DN804551_c0_g1	0.00	2.64	0.00	0.00	0.00	0.00	0.00	0.00	4.74	8.94
TRINITY_DN804552_c0_g1	0.00	0.00	0.00	0.00	0.00	0.00	0.00	0.00	0.00	17.85
TRINITY_DN804554_c0_g1	0.00	0.00	0.00	0.00	0.00	0.00	37.62	0.00	0.00	26.20
TRINITY_DN804556_c0_g1	0.00	0.00	0.00	0.00	0.00	0.00	0.00	0.00	0.00	0.00
TRINITY_DN804557_c0_g1	0.00	3.13	0.00	0.00	0.00	0.00	0.00	0.00	0.00	0.00
TRINITY_DN804559_c0_g1	0.00	4.57	0.00	0.00	0.00	0.00	0.00	0.00	9.82	0.00
TRINITY_DN80455_c0_g1	0.00	0.00	0.00	0.00	0.00	0.00	0.00	0.00	0.00	0.00
TRINITY_DN804560_c0_g1	0.00	0.00	0.00	0.00	0.00	0.00	0.00	0.00	12.02	0.00
TRINITY_DN804561_c0_g1	0.00	0.00	0.00	0.00	10.81	0.00	54.14	0.00	0.00	0.00
TRINITY_DN804562_c0_g1	0.00	0.00	0.00	0.00	0.00	0.00	0.00	0.00	0.00	13.00
TRINITY_DN804563_c0_g1	0.00	0.00	0.00	0.00	0.00	0.00	0.00	0.00	0.00	0.00
TRINITY_DN804565_c0_g1	0.00	0.00	0.00	0.00	0.00	0.00	0.00	0.00	4.66	0.00
TRINITY_DN804566_c0_g1	0.00	0.00	0.00	0.00	0.00	0.00	0.00	0.00	0.00	0.00
TRINITY_DN804569_c0_g1	0.00	0.00	0.00	0.00	0.00	0.00	0.00	0.00	8.80	0.00
TRINITY_DN80456_c0_g1	0.00	0.00	0.00	0.00	0.00	0.00	0.00	0.00	0.00	0.00
TRINITY_DN804570_c0_g1	0.00	0.00	0.00	0.00	0.00	0.00	0.00	0.00	0.00	0.00
TRINITY_DN804578_c0_g1	0.00	0.94	0.00	0.00	1.12	0.00	1.03	0.00	0.00	3.26
TRINITY_DN80457_c1_g1	26.18	0.00	0.00	0.00	3.01	6.60	4.56	4.55	0.00	8.64
TRINITY_DN80457_c1_g2	0.00	0.00	0.00	0.00	0.00	0.00	10.61	0.00	0.00	0.00
TRINITY_DN80457_c1_g3	6.01	6.99	0.00	0.00	0.00	0.00	0.00	0.00	5.71	0.00
TRINITY_DN80457_c4_g1	0.00	0.00	0.00	0.00	0.00	0.00	0.00	0.00	0.00	0.00
TRINITY_DN80457_c6_g1	0.00	0.00	0.00	0.00	0.00	0.00	0.00	0.00	0.00	8.96
TRINITY_DN804580_c0_g1	0.00	26.04	0.00	0.00	0.00	0.00	0.00	0.00	5.35	15.52
TRINITY_DN804583_c0_g1	0.00	0.00	0.00	0.00	0.00	32.59	0.00	0.00	0.00	0.00
TRINITY_DN804585_c0_g1	0.00	0.00	0.00	0.00	0.00	0.00	0.00	0.00	0.00	0.00
TRINITY_DN804587_c0_g1	0.00	0.00	0.00	0.00	0.00	0.00	0.00	0.00	0.00	0.00
TRINITY_DN804588_c0_g1	0.00	0.00	0.00	0.00	0.00	0.00	0.00	0.00	14.27	0.00
TRINITY_DN804590_c0_g1	0.00	0.00	0.00	0.00	0.00	0.00	0.00	0.00	5.43	0.00
TRINITY_DN804593_c0_g1	2.78	0.00	0.00	0.00	0.00	0.00	3.30	0.00	0.00	0.00
TRINITY_DN804594_c0_g1	0.00	0.00	0.00	0.00	0.00	0.00	0.00	0.00	0.00	0.00
TRINITY_DN804595_c0_g1	0.00	0.00	0.00	0.00	0.00	0.00	0.00	0.00	0.00	0.00
TRINITY_DN804598_c0_g1	0.00	0.00	0.00	0.00	0.00	0.00	0.00	0.00	0.00	0.00
TRINITY_DN804599_c0_g1	0.00	0.00	0.00	0.00	0.00	0.00	0.00	0.00	0.00	0.00
TRINITY_DN80459_c0_g1	0.00	23.18	19.99	0.00	0.00	0.00	0.00	0.00	19.12	0.00
TRINITY_DN80459_c10_g1	0.00	0.00	0.00	0.00	0.00	0.00	0.00	0.00	0.00	0.00
TRINITY_DN80459_c12_g1	0.00	0.00	0.00	0.00	0.00	0.00	0.00	0.00	0.00	0.00
TRINITY_DN80459_c1_g1	13.92	11.95	9.19	7.02	0.82	3.95	6.06	6.70	20.48	24.60
TRINITY_DN80459_c4_g1	6.01	6.54	8.06	0.00	6.31	10.29	21.53	2.93	9.47	19.16
TRINITY_DN80459_c5_g1	0.00	0.00	0.00	0.00	0.00	0.00	0.00	0.00	0.00	0.00
TRINITY_DN80459_c8_g1	0.00	0.00	3.60	0.00	0.00	0.00	14.98	0.00	11.02	0.00
TRINITY_DN80459_c9_g1	0.00	0.00	0.00	27.54	0.00	0.00	0.00	0.00	23.43	13.00
TRINITY_DN8045_c0_g1	16.24	97.39	16.39	15.53	33.45	32.47	42.19	30.58	35.65	133.92
TRINITY_DN8045_c0_g2	5.59	12.90	0.00	0.00	0.00	4.84	14.00	0.00	19.70	10.26
TRINITY_DN804602_c0_g1	0.00	0.00	0.00	0.00	0.00	0.00	0.00	0.00	0.00	0.00
TRINITY_DN804603_c0_g1	0.00	0.00	0.00	0.00	0.00	0.00	0.00	0.00	0.00	0.00
TRINITY_DN804604_c0_g1	0.00	0.00	0.00	0.00	0.00	0.00	0.00	0.00	16.05	0.00
TRINITY_DN804607_c0_g1	13.15	0.00	0.00	0.00	0.00	0.00	0.00	0.00	0.00	12.05
TRINITY_DN804608_c0_g1	0.00	4.45	2.13	6.48	2.27	11.86	1.21	2.07	9.44	4.87
TRINITY_DN804609_c0_g1	0.00	0.00	0.00	0.00	0.00	0.00	0.00	0.00	0.00	0.00
TRINITY_DN80460_c0_g1	0.00	0.00	0.00	0.00	0.00	8.72	0.00	0.00	0.00	18.52
TRINITY_DN80460_c1_g1	2.13	0.00	0.00	0.00	0.00	0.00	0.00	0.00	0.00	0.00
TRINITY_DN80460_c2_g1	0.00	0.00	0.00	0.00	0.00	0.00	0.00	0.00	14.02	0.00
TRINITY_DN80460_c7_g1	0.00	0.00	3.95	0.00	0.00	0.00	0.00	0.00	0.00	0.00
TRINITY_DN804610_c0_g1	0.00	0.00	0.00	0.00	0.00	0.00	0.00	0.00	0.00	0.00
TRINITY_DN804611_c0_g1	0.00	0.00	0.00	0.00	0.00	0.00	0.00	0.00	0.00	0.00
TRINITY_DN804612_c0_g1	0.00	0.00	0.00	0.00	0.00	0.00	0.00	0.00	0.00	0.00
TRINITY_DN804614_c0_g1	15.74	0.00	0.00	0.00	0.00	0.00	0.00	0.00	0.00	0.00
TRINITY_DN804615_c0_g1	0.00	0.00	0.00	0.00	0.00	0.00	0.00	0.00	0.00	4.84
TRINITY_DN804617_c0_g1	0.00	0.00	0.00	0.00	0.00	0.00	0.00	0.00	0.00	0.00
TRINITY_DN804618_c0_g1	0.00	0.00	0.00	0.00	0.00	0.00	0.00	0.00	0.00	0.00
TRINITY_DN804619_c0_g1	0.00	0.00	10.90	0.00	22.32	0.00	0.00	0.00	0.00	0.00
TRINITY_DN80461_c0_g1	0.00	0.00	0.00	0.00	0.00	0.00	0.00	0.00	0.00	0.00
TRINITY_DN80461_c3_g2	0.00	0.00	0.00	0.00	0.00	0.00	0.00	0.00	0.00	0.00
TRINITY_DN804621_c0_g1	0.00	0.00	0.00	0.00	0.00	0.00	0.00	0.00	0.00	10.47
TRINITY_DN804623_c0_g1	0.00	0.00	0.00	0.00	0.00	0.00	6.64	0.00	0.00	0.00
TRINITY_DN804624_c0_g1	0.00	0.00	0.00	0.00	0.00	0.00	0.00	0.00	0.00	0.00
TRINITY_DN804625_c0_g1	0.00	0.00	0.00	0.00	0.00	7.49	0.00	0.00	0.00	7.91
TRINITY_DN804627_c0_g1	0.00	0.00	0.00	0.00	0.00	0.00	0.00	0.00	0.00	0.00
TRINITY_DN80462_c0_g1	13.05	0.00	0.00	0.00	0.00	0.00	0.00	0.00	0.00	0.00
TRINITY_DN80462_c0_g2	0.00	0.00	0.00	0.00	0.00	15.71	0.00	0.00	0.00	0.00
TRINITY_DN804630_c0_g1	0.00	0.00	0.00	0.00	0.00	0.00	0.00	0.00	5.61	0.00
TRINITY_DN804633_c0_g1	0.00	0.00	0.00	0.00	0.00	3.37	0.00	0.00	33.73	3.58
TRINITY_DN804634_c0_g1	0.00	0.00	0.00	0.00	0.00	0.00	0.00	0.00	0.00	0.00
TRINITY_DN804635_c0_g1	5.45	0.00	0.00	0.00	0.00	0.00	0.00	0.00	0.00	4.99
TRINITY_DN804636_c0_g1	0.00	0.00	0.00	0.00	0.00	0.00	0.00	0.00	0.00	0.00
TRINITY_DN804637_c0_g1	0.00	0.00	0.00	0.00	0.00	0.00	0.00	0.00	0.00	0.00
TRINITY_DN804638_c0_g1	0.00	0.00	0.00	0.00	0.00	0.00	0.00	0.00	13.92	0.00
TRINITY_DN804639_c0_g1	0.00	0.00	0.00	0.00	0.00	0.00	0.00	0.00	0.00	0.00
TRINITY_DN80463_c0_g1	0.00	0.00	0.00	0.00	0.00	0.00	0.00	0.00	6.95	0.00
TRINITY_DN804641_c0_g1	0.00	0.00	0.00	0.00	0.00	0.00	0.00	0.00	0.00	0.00
TRINITY_DN804642_c0_g1	0.00	0.00	0.00	0.00	0.00	0.00	0.00	0.00	0.00	0.00
TRINITY_DN804645_c0_g1	0.00	0.00	0.00	0.00	0.00	0.00	0.00	0.00	0.00	0.00
TRINITY_DN804646_c0_g1	0.00	0.00	0.00	0.00	0.00	0.00	0.00	0.00	6.39	6.18
TRINITY_DN804648_c0_g1	0.00	0.00	18.66	0.00	0.00	0.00	0.00	0.00	0.00	0.00
TRINITY_DN80464_c0_g1	0.00	0.00	0.00	0.00	0.00	0.00	0.00	0.00	0.00	0.00
TRINITY_DN80464_c0_g2	13.58	0.00	0.00	0.00	0.00	23.19	0.00	0.00	26.16	0.00
TRINITY_DN80464_c0_g3	0.00	0.00	0.00	0.00	0.00	0.00	6.95	2.84	0.00	0.00
TRINITY_DN80464_c1_g1	0.00	0.00	0.00	0.00	0.00	5.45	0.00	6.17	0.00	5.76
TRINITY_DN80464_c2_g1	0.00	3.29	0.00	0.00	0.00	0.00	3.61	0.00	0.00	0.00
TRINITY_DN80464_c3_g1	0.00	0.00	0.00	0.00	0.00	0.00	0.00	0.00	0.00	0.00
TRINITY_DN804652_c0_g1	0.00	0.00	26.86	0.00	0.00	0.00	0.00	0.00	0.00	0.00
TRINITY_DN804653_c0_g1	0.00	0.00	0.00	0.00	0.00	0.00	0.00	0.00	0.00	0.00
TRINITY_DN804654_c0_g1	0.00	0.00	0.00	0.00	8.36	0.00	0.00	0.00	0.00	0.00
TRINITY_DN804657_c0_g1	0.00	0.00	0.00	0.00	0.00	0.00	0.00	0.00	0.00	0.00
TRINITY_DN804659_c0_g1	0.00	0.00	0.00	0.00	0.00	0.00	0.00	0.00	0.00	0.00
TRINITY_DN804660_c0_g1	0.00	0.00	5.95	0.00	0.00	0.00	0.00	0.00	0.00	5.44
TRINITY_DN804662_c0_g1	6.54	15.37	0.00	0.00	0.00	5.70	0.00	0.00	0.00	0.00
TRINITY_DN804664_c0_g1	0.00	2.49	0.00	0.00	2.45	0.00	0.00	0.00	6.73	14.78
TRINITY_DN804665_c0_g1	0.00	0.00	0.00	0.00	0.00	0.00	0.00	0.00	0.00	0.00
TRINITY_DN804666_c0_g1	0.00	0.00	0.00	0.00	0.00	4.41	0.00	0.00	0.00	0.00
TRINITY_DN804668_c0_g1	0.00	0.00	0.00	0.00	10.48	0.00	0.00	0.00	9.63	0.00
TRINITY_DN80466_c0_g1	8.74	3.78	1.01	0.00	0.00	0.00	13.27	0.00	2.50	4.80
TRINITY_DN80466_c0_g2	0.00	0.00	0.00	0.00	0.00	0.00	0.00	0.00	0.00	0.00
TRINITY_DN80466_c2_g1	4.17	0.00	0.00	0.00	0.00	0.00	0.00	0.00	0.00	0.00
TRINITY_DN80466_c2_g2	0.00	15.04	2.01	6.07	0.00	0.00	0.00	7.84	7.84	3.68
TRINITY_DN80466_c3_g1	0.00	0.00	0.00	0.00	0.00	0.00	0.00	0.00	0.00	0.00
TRINITY_DN804670_c0_g1	0.00	0.00	0.00	0.00	0.00	0.00	0.00	0.00	0.00	0.00
TRINITY_DN804671_c0_g1	0.00	0.00	0.00	0.00	0.00	0.00	11.48	0.00	3.05	2.91
TRINITY_DN804672_c0_g1	0.00	0.00	0.00	0.00	0.00	0.00	0.00	0.00	0.00	54.63
TRINITY_DN804673_c0_g1	0.00	6.66	0.00	0.00	0.00	0.00	0.00	0.00	0.00	0.00
TRINITY_DN804675_c0_g1	0.00	0.00	3.71	0.00	0.00	0.00	0.00	0.00	0.00	6.76
TRINITY_DN804676_c0_g1	0.00	0.00	0.00	0.00	0.00	0.00	0.00	0.00	0.00	0.00
TRINITY_DN804677_c0_g1	0.00	0.91	0.00	0.00	0.00	0.00	2.98	0.00	0.87	0.80
TRINITY_DN804678_c0_g1	2.28	2.44	0.00	0.00	2.41	1.95	2.67	0.00	0.00	6.22
TRINITY_DN804679_c0_g1	0.00	0.00	0.00	0.00	0.00	0.00	0.00	0.00	0.00	0.00
TRINITY_DN80467_c0_g1	0.00	1.78	0.00	0.00	0.00	1.44	0.00	1.64	0.00	2.65
TRINITY_DN80467_c1_g1	0.00	0.00	0.00	0.00	0.00	0.00	0.00	0.00	3.82	1.01
TRINITY_DN80467_c2_g1	0.00	0.00	0.00	0.00	0.00	3.01	0.00	0.00	3.36	0.00
TRINITY_DN80467_c3_g1	0.00	0.00	0.00	0.00	0.00	0.00	0.00	0.00	0.00	0.00
TRINITY_DN80467_c5_g1	0.00	0.00	0.00	0.00	0.00	0.00	0.00	0.00	18.14	0.00
TRINITY_DN804680_c0_g1	0.00	3.07	0.00	2.82	0.00	0.00	0.00	0.00	0.00	5.16
TRINITY_DN804681_c0_g1	0.00	2.68	0.00	0.00	2.62	0.00	0.00	0.00	4.80	0.00
TRINITY_DN804682_c0_g1	0.00	0.00	0.00	0.00	0.00	0.00	0.00	0.00	0.00	0.00
TRINITY_DN804683_c0_g1	0.00	10.47	0.00	0.00	18.15	7.58	0.00	0.00	0.00	8.00
TRINITY_DN804684_c0_g1	0.00	0.00	0.00	0.00	0.00	0.00	0.00	0.00	2.48	0.00
TRINITY_DN804688_c0_g1	0.00	0.00	0.00	0.00	0.00	0.00	0.00	0.00	9.75	9.37
TRINITY_DN804689_c0_g1	0.00	5.63	0.00	0.00	0.00	0.00	0.00	0.00	0.00	9.06
TRINITY_DN80468_c0_g1	2.14	1.15	0.00	7.16	7.64	0.00	4.01	0.00	16.50	18.35
TRINITY_DN804691_c0_g1	0.00	0.00	0.00	0.00	0.00	0.00	0.00	0.00	0.00	0.00
TRINITY_DN804692_c0_g1	0.00	0.00	0.00	0.00	0.00	3.14	0.00	0.00	27.49	3.34
TRINITY_DN804695_c0_g1	0.00	0.00	0.00	0.00	0.00	0.00	0.00	0.00	0.00	0.00
TRINITY_DN804696_c0_g1	0.00	0.00	0.00	0.00	0.00	0.00	0.00	0.00	0.00	0.00
TRINITY_DN804698_c0_g1	0.00	0.00	0.00	0.00	0.00	0.00	0.00	0.00	20.56	9.85
TRINITY_DN80469_c0_g1	0.00	21.35	0.00	0.00	0.00	0.00	0.00	0.00	0.00	0.00
TRINITY_DN80469_c1_g1	0.00	0.00	0.00	0.00	0.00	0.00	0.00	0.00	0.00	0.00
TRINITY_DN80469_c1_g2	0.00	0.00	0.00	0.00	0.00	0.00	0.00	0.00	0.00	0.00
TRINITY_DN80469_c1_g4	0.00	0.00	0.00	0.00	0.00	0.00	0.00	0.00	0.00	0.00
TRINITY_DN8046_c0_g1	62.03	118.91	72.05	70.31	39.33	65.59	154.37	32.79	234.13	235.10
TRINITY_DN8046_c0_g2	0.00	0.00	0.00	0.00	0.00	0.00	4.61	0.00	10.95	3.52
TRINITY_DN8046_c0_g3	3.11	8.16	3.12	0.00	0.00	3.97	0.00	1.69	4.80	3.81
TRINITY_DN8046_c1_g1	0.00	0.00	0.00	8.24	0.00	0.00	32.59	0.00	0.00	0.00
TRINITY_DN8046_c1_g2	0.00	0.00	0.00	0.00	0.00	0.00	0.00	0.00	6.39	0.00
TRINITY_DN8046_c4_g1	0.00	0.00	0.00	0.00	0.00	0.00	0.00	0.00	0.00	0.00
TRINITY_DN8046_c6_g1	0.00	0.00	0.00	0.00	0.00	0.00	0.00	0.00	0.00	0.00
TRINITY_DN804701_c0_g1	0.00	0.00	0.00	0.00	0.00	0.00	0.00	0.00	8.38	12.08
TRINITY_DN804702_c0_g1	0.00	0.00	0.00	0.00	0.00	2.64	7.38	3.01	5.91	9.70
TRINITY_DN804702_c1_g1	0.00	0.00	0.00	0.00	0.00	0.00	0.00	0.00	0.00	0.00
TRINITY_DN804703_c0_g1	0.00	0.00	0.00	0.00	0.00	0.00	0.00	5.50	0.00	0.00
TRINITY_DN804706_c0_g1	0.00	0.00	0.00	0.00	7.86	6.57	0.00	0.00	0.00	0.00
TRINITY_DN804707_c0_g1	0.00	0.00	0.00	0.00	0.00	2.67	11.21	0.00	0.00	2.84
TRINITY_DN804708_c0_g1	0.00	0.00	0.00	0.00	0.00	0.00	0.00	0.00	17.78	0.00
TRINITY_DN804709_c0_g1	0.00	17.74	0.00	0.00	0.00	0.00	0.00	0.00	0.00	0.00
TRINITY_DN80470_c0_g1	0.00	3.00	0.00	0.00	0.00	0.00	0.00	0.00	17.43	0.00
TRINITY_DN80470_c0_g2	0.00	0.00	0.00	0.00	0.00	0.00	0.00	0.00	0.00	12.14
TRINITY_DN80470_c1_g2	0.00	0.00	0.00	0.00	0.00	0.00	0.00	0.00	0.00	23.01
TRINITY_DN80470_c2_g1	0.00	0.00	0.00	0.00	0.00	0.00	0.00	0.00	0.00	0.00
TRINITY_DN80470_c4_g1	0.00	0.00	0.00	0.00	0.00	0.00	0.00	15.83	32.40	41.17
TRINITY_DN804710_c0_g1	0.00	0.00	0.00	0.00	0.00	0.00	0.00	0.00	0.00	0.00
TRINITY_DN804711_c0_g1	0.00	0.00	0.00	0.00	0.00	0.00	0.00	0.00	0.00	0.00
TRINITY_DN804712_c0_g1	0.00	0.00	0.00	3.73	0.00	0.00	0.00	0.00	0.00	3.44
TRINITY_DN804714_c0_g1	0.00	0.00	0.00	0.00	0.00	0.00	0.00	0.00	0.00	0.00
TRINITY_DN804716_c0_g1	0.00	0.00	0.00	0.00	14.89	0.00	0.00	0.00	0.00	0.00
TRINITY_DN804717_c0_g1	0.00	0.00	0.00	0.00	0.00	0.00	0.00	7.25	0.00	0.00
TRINITY_DN80471_c0_g1	0.00	0.00	0.00	0.00	0.00	0.00	0.00	0.00	2.33	0.00
TRINITY_DN80471_c0_g2	0.00	0.00	6.48	0.00	2.29	0.00	0.00	0.00	0.00	0.00
TRINITY_DN804720_c0_g1	0.00	0.00	0.00	0.00	0.00	0.00	0.00	0.00	0.00	4.63
TRINITY_DN804724_c0_g1	0.00	0.00	0.00	0.00	0.00	0.00	0.00	0.00	0.00	0.00
TRINITY_DN804725_c0_g1	0.00	0.00	0.00	0.00	18.88	0.00	0.00	0.00	0.00	0.00
TRINITY_DN804728_c0_g1	0.00	0.00	0.00	0.00	0.00	0.00	0.00	0.00	0.00	0.00
TRINITY_DN80472_c0_g2	0.00	0.00	0.00	8.28	0.00	0.00	0.00	0.00	0.00	0.00
TRINITY_DN80472_c0_g4	10.97	0.00	0.00	0.00	0.00	9.47	0.00	0.00	0.00	0.00
TRINITY_DN80472_c1_g1	0.00	15.13	0.00	0.00	0.00	0.00	0.00	0.00	0.00	34.00
TRINITY_DN80472_c6_g1	0.00	0.00	0.00	0.00	0.00	0.00	0.00	0.00	0.00	0.00
TRINITY_DN804731_c0_g1	0.00	0.00	0.00	0.00	0.00	0.00	0.00	0.00	0.00	0.00
TRINITY_DN804732_c0_g1	0.00	0.00	0.00	0.00	11.23	0.00	0.00	0.00	10.35	9.91
TRINITY_DN804735_c0_g1	0.00	0.00	0.00	0.00	0.00	0.00	6.38	0.00	4.87	4.70
TRINITY_DN804736_c0_g1	0.00	0.00	0.00	0.00	0.00	0.00	0.00	0.00	0.00	0.00
TRINITY_DN804738_c0_g1	0.00	0.00	0.00	0.00	0.00	0.00	0.00	0.00	0.00	0.00
TRINITY_DN804739_c0_g1	0.00	0.00	0.00	0.00	0.00	0.00	0.00	0.00	10.21	0.00
TRINITY_DN80473_c11_g1	0.00	0.00	0.00	0.00	0.00	0.00	0.00	0.00	0.00	0.00
TRINITY_DN80473_c13_g1	5.06	0.00	0.00	0.00	0.00	0.00	0.00	0.00	0.00	4.63
TRINITY_DN80473_c14_g1	0.00	0.00	0.00	0.00	0.00	0.00	0.00	0.00	0.00	0.00
TRINITY_DN80473_c1_g1	0.00	0.00	13.87	0.00	0.00	0.00	0.00	0.81	0.00	0.00
TRINITY_DN80473_c2_g1	0.00	0.00	0.00	0.00	0.00	9.00	0.00	0.00	0.00	9.56
TRINITY_DN80473_c3_g1	0.00	0.00	0.00	0.00	0.00	0.00	0.00	0.00	0.00	0.00
TRINITY_DN80473_c6_g1	0.00	0.00	0.00	4.49	4.76	0.00	5.62	0.00	0.00	0.00
TRINITY_DN80473_c8_g1	0.00	0.00	0.00	0.00	0.00	0.00	0.00	0.00	0.00	0.00
TRINITY_DN80473_c9_g1	0.00	0.00	0.00	0.00	0.00	0.00	0.00	0.00	0.00	0.00
TRINITY_DN804740_c0_g1	4.71	0.00	4.72	0.00	0.00	0.00	0.00	0.00	0.00	0.00
TRINITY_DN804741_c0_g1	0.00	0.00	0.00	0.00	0.00	0.00	0.00	0.00	0.00	0.00
TRINITY_DN804742_c0_g1	0.00	0.00	0.00	0.00	0.00	0.00	0.00	0.00	0.00	0.00
TRINITY_DN804744_c0_g1	0.00	0.00	0.00	0.00	0.00	0.00	0.00	0.00	0.00	0.00
TRINITY_DN804746_c0_g1	0.00	0.00	0.00	0.00	0.00	0.00	0.00	0.00	0.00	0.00
TRINITY_DN804748_c0_g1	3.48	0.00	0.00	0.00	0.00	0.00	0.00	0.00	0.00	0.00
TRINITY_DN80474_c1_g1	10.53	0.00	0.00	7.21	0.00	6.38	0.00	0.00	0.00	37.82
TRINITY_DN80474_c2_g1	19.73	0.00	0.00	0.00	0.00	0.00	50.57	0.00	0.00	17.84
TRINITY_DN804750_c0_g1	0.00	0.00	0.00	0.00	0.00	0.00	4.24	0.00	0.00	0.00
TRINITY_DN804752_c0_g1	0.00	0.00	0.00	0.00	0.00	0.00	0.00	0.00	0.00	0.00
TRINITY_DN804754_c0_g1	0.00	0.00	0.00	0.00	4.71	0.00	0.00	0.00	0.00	4.12
TRINITY_DN804755_c0_g1	0.00	0.00	0.00	0.00	0.00	0.00	0.00	0.00	13.92	26.40
TRINITY_DN804756_c0_g1	0.00	0.00	0.00	0.00	0.00	0.00	0.00	5.86	0.00	10.96
TRINITY_DN804757_c0_g1	0.00	0.00	0.00	0.00	0.00	0.00	0.00	0.00	5.25	0.00
TRINITY_DN804758_c0_g1	0.00	0.00	22.24	0.00	0.00	0.00	0.00	0.00	0.00	0.00
TRINITY_DN804760_c0_g1	0.00	0.00	0.00	0.00	0.00	0.00	0.00	0.00	0.00	0.00
TRINITY_DN804761_c0_g1	0.00	0.00	0.00	0.00	0.00	0.00	0.00	0.00	0.00	28.26
TRINITY_DN804762_c0_g1	0.00	0.00	6.73	0.00	0.00	0.00	0.00	0.00	0.00	0.00
TRINITY_DN804763_c0_g1	0.00	0.00	0.00	0.00	0.00	0.00	0.00	0.00	5.22	0.00
TRINITY_DN804765_c0_g1	0.00	0.00	0.00	0.00	0.00	0.00	0.00	0.00	0.00	0.00
TRINITY_DN804766_c0_g1	0.00	0.00	0.00	0.00	0.00	0.00	0.00	0.00	0.00	0.00
TRINITY_DN804769_c0_g1	0.00	0.00	6.52	0.00	0.00	0.00	0.00	0.00	3.13	0.00
TRINITY_DN80476_c0_g1	10.48	0.00	0.00	0.00	0.00	0.00	0.00	0.00	0.00	9.63
TRINITY_DN80476_c0_g3	11.32	0.00	0.00	0.00	0.00	0.00	0.00	0.00	0.00	27.32
TRINITY_DN80476_c1_g1	0.00	9.12	0.00	7.49	0.00	0.00	9.76	0.00	9.89	26.64
TRINITY_DN80476_c1_g2	0.00	0.00	0.00	0.00	0.00	0.00	0.00	0.00	0.00	0.00
TRINITY_DN80476_c1_g3	0.00	5.48	0.00	0.00	0.00	0.00	0.00	0.00	0.00	11.57
TRINITY_DN80476_c2_g1	7.99	0.00	0.00	0.00	0.00	0.00	0.00	0.00	0.00	0.00
TRINITY_DN80476_c2_g3	0.00	0.00	0.00	0.00	0.00	0.00	0.00	0.00	0.00	7.70
TRINITY_DN80476_c3_g1	0.00	0.00	0.00	15.53	0.00	0.00	0.00	0.00	0.00	29.46
TRINITY_DN80476_c4_g1	0.00	0.00	0.00	0.00	0.00	0.00	0.00	0.00	0.00	0.00
TRINITY_DN804771_c0_g1	0.00	0.00	0.00	0.00	0.00	0.00	0.00	0.00	0.00	0.00
TRINITY_DN804772_c0_g1	0.00	12.19	0.00	0.00	0.00	0.00	0.00	0.00	0.00	0.00
TRINITY_DN804773_c0_g1	0.00	1.65	0.00	0.00	1.66	0.00	3.59	0.00	1.52	4.27
TRINITY_DN804774_c0_g1	0.00	0.00	0.00	0.00	0.00	0.00	0.00	0.00	0.00	0.00
TRINITY_DN804775_c0_g1	0.00	0.00	0.00	0.00	0.00	0.00	9.52	5.22	0.00	0.00
TRINITY_DN804776_c0_g1	0.00	0.00	0.00	0.00	0.00	0.00	22.92	0.00	0.00	0.00
TRINITY_DN804778_c0_g1	0.00	0.00	0.00	0.00	0.00	0.00	0.00	0.00	0.00	0.00
TRINITY_DN804779_c0_g1	0.00	0.00	0.00	27.54	0.00	0.00	0.00	0.00	0.00	0.00
TRINITY_DN80477_c0_g1	0.00	4.60	2.15	0.00	0.00	0.00	0.00	0.00	2.09	1.96
TRINITY_DN80477_c1_g1	0.00	0.00	0.00	0.00	0.00	0.00	0.00	0.00	0.00	0.00
TRINITY_DN804780_c0_g1	0.00	0.00	0.00	0.00	0.00	0.00	0.00	0.00	11.10	0.00
TRINITY_DN804786_c0_g1	0.00	0.00	0.00	0.00	0.00	0.00	0.00	0.00	0.00	0.00
TRINITY_DN804787_c0_g1	0.00	0.00	0.00	0.00	0.00	0.00	0.00	0.00	0.00	0.00
TRINITY_DN804788_c0_g1	0.00	0.00	0.00	0.00	0.00	0.00	0.00	0.00	0.00	0.00
TRINITY_DN804792_c0_g1	0.00	0.00	0.00	0.00	0.00	0.00	0.00	0.00	9.57	0.00
TRINITY_DN804797_c0_g1	0.00	0.00	0.00	0.00	0.00	0.00	0.00	0.00	0.00	10.47
TRINITY_DN804798_c0_g1	0.00	0.00	0.00	0.00	0.00	0.00	0.00	0.00	0.00	12.24
TRINITY_DN804799_c0_g1	0.00	0.00	2.55	0.00	0.00	0.00	0.00	0.00	1.25	1.17
TRINITY_DN80479_c0_g1	0.00	0.00	26.86	0.00	0.00	0.00	0.00	0.00	0.00	0.00
TRINITY_DN80479_c3_g1	0.00	0.00	0.00	14.90	0.00	0.00	0.00	0.00	0.00	0.00
TRINITY_DN80479_c3_g2	0.00	0.00	0.00	0.00	0.00	0.00	0.00	0.00	0.00	19.92
TRINITY_DN80479_c4_g1	0.00	0.00	0.00	0.00	0.00	0.00	0.00	0.00	10.64	10.18
TRINITY_DN80479_c5_g1	0.00	19.14	0.00	0.00	0.00	13.47	20.75	0.00	0.00	43.46
TRINITY_DN80479_c6_g1	0.00	0.00	0.00	0.00	0.00	0.00	0.00	0.00	4.26	4.09
TRINITY_DN80479_c7_g1	0.00	0.00	0.00	0.00	0.00	0.00	0.00	0.00	8.12	7.83
TRINITY_DN8047_c0_g1	30.62	4.92	29.90	14.06	13.70	10.09	40.48	16.99	84.42	59.28
TRINITY_DN8047_c1_g1	0.00	0.00	0.00	0.00	0.00	0.00	0.00	0.00	0.00	12.62
TRINITY_DN8047_c2_g1	0.00	0.00	0.00	0.00	0.00	27.19	0.00	0.00	0.00	0.00
TRINITY_DN8047_c3_g1	16.32	0.00	0.00	0.00	0.00	7.09	0.00	0.00	0.00	22.47
TRINITY_DN804801_c0_g1	0.00	0.00	0.00	0.00	0.00	0.00	0.00	0.00	6.14	2.92
TRINITY_DN804802_c0_g1	0.00	0.00	13.16	0.00	0.00	5.67	0.00	0.00	6.18	0.00
TRINITY_DN804804_c0_g1	0.00	12.86	0.00	0.00	0.00	0.00	0.00	0.00	0.00	9.69
TRINITY_DN804805_c0_g1	16.79	0.00	0.00	0.00	0.00	0.00	0.00	0.00	0.00	0.00
TRINITY_DN804806_c1_g1	0.00	0.00	0.00	0.00	0.00	0.00	0.00	0.00	0.00	0.00
TRINITY_DN804811_c0_g1	0.00	0.00	0.00	0.00	0.00	7.70	57.31	0.00	16.89	48.82
TRINITY_DN804812_c0_g1	0.00	0.00	0.00	0.00	0.00	0.00	0.00	0.00	0.00	0.00
TRINITY_DN804813_c0_g1	10.34	0.00	0.00	0.00	0.00	0.00	0.00	0.00	19.75	9.50
TRINITY_DN804814_c0_g1	0.00	0.00	0.00	0.00	0.00	0.00	0.00	0.00	0.00	0.00
TRINITY_DN804815_c0_g1	0.00	0.00	0.00	0.00	0.00	0.00	0.00	0.00	0.00	0.00
TRINITY_DN804817_c0_g1	0.00	0.00	7.36	0.00	0.00	0.00	0.00	0.00	0.00	0.00
TRINITY_DN804818_c0_g1	0.00	0.00	0.00	0.00	0.00	0.00	0.00	0.00	0.00	0.00
TRINITY_DN804819_c0_g1	0.00	0.00	0.00	0.00	0.00	0.00	0.00	0.00	0.00	0.00
TRINITY_DN80481_c0_g3	27.92	0.00	0.00	0.00	9.69	0.00	0.00	0.00	17.81	8.56
TRINITY_DN804820_c0_g1	0.00	7.66	0.00	0.00	0.00	0.00	0.00	0.00	0.00	6.34
TRINITY_DN804822_c0_g1	0.00	0.00	0.00	0.00	0.00	0.00	0.00	0.00	0.00	0.00
TRINITY_DN804823_c0_g1	0.00	0.00	0.00	0.00	0.00	0.00	0.00	0.00	0.00	0.00
TRINITY_DN804824_c0_g1	0.00	0.00	0.00	0.00	0.00	0.00	0.00	0.00	0.00	10.87
TRINITY_DN804825_c0_g1	0.00	23.06	0.00	0.00	0.00	0.00	0.00	0.00	0.00	0.00
TRINITY_DN804827_c0_g1	0.00	6.34	0.00	0.00	0.00	0.00	13.77	0.00	0.00	0.00
TRINITY_DN804829_c0_g1	0.00	0.00	0.00	0.00	0.00	0.00	0.00	0.00	0.00	8.93
TRINITY_DN80482_c0_g1	0.00	0.00	0.00	0.00	0.00	0.00	0.00	0.00	0.00	0.00
TRINITY_DN80482_c0_g2	0.00	0.00	0.00	0.00	2.73	0.00	0.00	0.00	0.00	0.00
TRINITY_DN804830_c0_g1	0.00	0.00	0.00	0.00	0.00	0.00	0.00	0.00	0.00	0.00
TRINITY_DN804832_c0_g1	0.00	0.00	0.00	0.00	0.00	0.00	0.00	0.00	5.90	5.71
TRINITY_DN804833_c0_g1	0.00	0.00	0.00	0.00	0.00	0.00	0.00	0.00	0.00	0.00
TRINITY_DN804834_c0_g1	0.00	0.00	0.00	0.00	0.00	0.00	0.00	0.00	0.00	0.00
TRINITY_DN804835_c0_g1	0.00	3.95	7.13	0.00	18.72	6.12	0.00	0.00	0.00	6.51
TRINITY_DN804836_c0_g1	0.00	3.74	0.00	3.37	0.00	0.00	0.00	0.00	0.00	3.09
TRINITY_DN804839_c0_g1	0.00	0.00	8.50	0.00	0.00	0.00	0.00	0.00	7.99	0.00
TRINITY_DN80483_c0_g1	0.00	3.41	0.00	0.00	0.00	2.67	7.48	0.00	5.20	2.46
TRINITY_DN80483_c1_g1	0.00	0.00	0.00	0.00	0.00	0.00	0.00	0.00	0.00	4.10
TRINITY_DN80483_c1_g2	5.00	0.00	4.97	0.00	0.00	0.00	5.75	3.23	1.62	0.00
TRINITY_DN80483_c1_g3	17.12	0.00	0.00	0.00	0.00	0.00	0.00	0.00	0.00	0.00
TRINITY_DN80483_c1_g4	0.00	0.00	0.00	0.00	0.00	0.00	0.00	0.00	0.00	0.00
TRINITY_DN80483_c3_g1	3.56	0.00	0.00	3.53	3.73	3.05	0.00	3.48	0.00	3.25
TRINITY_DN80483_c4_g1	48.26	89.07	4.40	30.92	27.57	30.21	54.04	17.24	45.96	100.30
TRINITY_DN80483_c5_g1	0.00	12.51	0.00	0.00	0.00	0.00	13.35	0.00	19.63	0.00
TRINITY_DN804841_c0_g1	0.00	0.00	0.00	0.00	0.00	0.00	0.00	0.00	0.00	0.00
TRINITY_DN804842_c0_g1	0.00	8.33	0.00	0.00	0.00	0.00	0.00	0.00	0.00	6.46
TRINITY_DN804843_c0_g1	0.00	0.00	5.16	0.00	0.00	0.00	0.00	2.52	7.48	4.71
TRINITY_DN804845_c0_g1	0.00	0.00	0.00	0.00	0.00	0.00	0.00	0.00	0.00	0.00
TRINITY_DN804846_c0_g1	0.00	0.00	0.00	0.00	0.00	0.00	0.00	0.00	0.00	0.00
TRINITY_DN80484_c0_g2	0.00	0.00	0.00	0.00	0.00	0.00	0.00	0.00	0.00	12.24
TRINITY_DN80484_c0_g3	0.00	0.00	0.00	0.00	0.00	0.00	0.00	0.00	0.00	0.00
TRINITY_DN80484_c1_g1	0.00	0.00	0.00	0.00	0.00	0.00	0.00	0.00	0.00	0.00
TRINITY_DN804850_c0_g1	0.00	0.00	0.00	0.00	0.00	0.00	0.00	0.00	0.00	0.00
TRINITY_DN804852_c0_g1	0.00	0.00	0.00	0.00	0.00	0.00	0.00	0.00	0.00	9.20
TRINITY_DN804853_c0_g1	0.00	0.00	0.00	0.00	0.00	0.00	0.00	0.00	4.61	0.00
TRINITY_DN804854_c0_g1	0.00	0.00	0.00	0.00	0.00	0.00	0.00	0.00	0.00	0.00
TRINITY_DN804855_c0_g1	0.00	0.00	0.00	0.00	0.00	0.00	0.00	0.00	0.00	0.00
TRINITY_DN804856_c0_g1	0.00	0.00	0.00	0.00	0.00	0.00	0.00	0.00	0.00	0.00
TRINITY_DN804858_c0_g1	0.00	0.00	0.00	0.00	0.00	0.00	0.00	0.00	0.00	0.00
TRINITY_DN80485_c1_g1	0.00	0.00	0.00	0.00	12.06	0.00	0.00	0.00	0.00	10.67
TRINITY_DN804860_c0_g1	0.00	0.00	0.00	13.68	0.00	0.00	0.00	0.00	0.00	0.00
TRINITY_DN804862_c0_g1	0.00	0.00	0.00	8.64	0.00	0.00	0.00	0.00	16.89	8.14
TRINITY_DN804865_c0_g1	0.00	0.00	0.00	0.00	0.00	0.00	0.00	0.00	0.00	0.00
TRINITY_DN804867_c0_g1	0.00	0.00	0.00	0.00	3.72	0.00	0.00	0.00	3.39	0.00
TRINITY_DN804869_c0_g1	0.00	0.00	0.00	0.00	0.00	0.00	0.00	0.00	0.00	0.00
TRINITY_DN80486_c1_g1	37.19	15.13	0.00	0.00	0.00	0.00	16.16	0.00	11.93	11.33
TRINITY_DN80486_c1_g2	0.00	7.66	0.00	5.65	0.00	12.64	0.00	0.00	0.00	27.78
TRINITY_DN80486_c1_g5	9.21	0.00	0.00	0.00	0.00	0.00	0.00	0.00	0.00	0.00
TRINITY_DN80486_c2_g1	8.12	0.00	0.00	0.00	0.00	0.00	0.00	0.00	0.00	4.90
TRINITY_DN804871_c0_g1	0.00	0.00	0.00	0.00	0.00	0.00	0.00	0.00	0.00	0.00
TRINITY_DN804876_c0_g1	0.00	0.00	0.00	0.00	0.00	0.00	1.05	5.65	5.46	5.28
TRINITY_DN804878_c0_g1	0.00	0.00	0.00	0.00	11.66	0.00	0.00	0.00	0.00	0.00
TRINITY_DN804879_c0_g1	0.00	0.00	0.00	0.00	0.00	0.00	0.00	0.00	0.00	0.00
TRINITY_DN80487_c0_g1	0.00	0.00	0.00	0.00	0.00	0.00	0.00	0.00	0.00	0.00
TRINITY_DN80487_c0_g2	0.00	0.00	0.00	0.00	0.00	0.00	0.00	0.00	0.00	0.00
TRINITY_DN804880_c0_g1	5.51	0.00	0.00	0.00	0.00	4.76	0.00	0.00	0.00	5.05
TRINITY_DN804881_c0_g1	0.00	0.00	4.06	0.00	0.00	0.00	0.00	0.00	0.00	3.71
TRINITY_DN804882_c0_g1	0.00	0.00	0.00	0.00	4.18	0.00	0.00	0.00	0.00	0.00
TRINITY_DN804883_c0_g1	0.00	6.13	0.00	0.00	0.00	0.00	0.00	0.00	15.21	4.90
TRINITY_DN804884_c0_g1	0.00	0.00	0.00	0.00	0.00	0.00	0.00	0.00	0.00	0.00
TRINITY_DN804887_c0_g1	0.00	0.00	0.00	0.00	0.00	0.00	0.00	0.00	0.00	0.00
TRINITY_DN804888_c0_g1	0.00	0.00	0.00	0.00	0.00	0.00	0.00	0.00	0.00	3.71
TRINITY_DN804889_c0_g1	0.00	0.00	0.00	0.00	0.00	0.00	0.00	0.00	0.00	0.00
TRINITY_DN80488_c0_g1	0.00	0.00	0.00	0.00	0.00	0.00	0.00	0.00	0.00	0.00
TRINITY_DN80488_c1_g1	11.74	0.00	0.00	0.00	12.15	0.00	0.00	11.27	0.00	10.75
TRINITY_DN80488_c1_g4	0.00	0.00	0.00	0.00	0.00	0.00	0.00	0.00	0.00	0.00
TRINITY_DN804890_c0_g1	3.87	0.00	0.00	0.00	0.00	0.00	0.00	0.00	0.00	3.53
TRINITY_DN804891_c0_g1	0.00	0.00	0.00	0.00	0.00	0.00	0.00	0.00	0.00	0.00
TRINITY_DN804892_c0_g1	0.00	0.00	0.00	0.00	0.00	0.00	0.00	0.00	0.00	0.00
TRINITY_DN804893_c0_g1	0.00	0.00	0.00	0.00	0.00	0.00	47.63	0.00	0.00	0.00
TRINITY_DN804894_c0_g1	0.00	0.00	8.54	0.00	8.77	0.00	0.00	0.00	8.03	0.00
TRINITY_DN804895_c0_g1	0.00	0.00	0.00	0.00	0.00	0.00	0.00	0.00	0.00	0.00
TRINITY_DN804897_c0_g1	0.00	0.00	0.00	0.00	0.00	0.00	0.00	0.00	0.00	0.00
TRINITY_DN80489_c0_g1	0.00	0.00	0.00	0.00	0.00	0.00	0.00	0.00	0.00	16.38
TRINITY_DN80489_c1_g2	0.00	0.00	16.07	0.00	0.00	0.00	0.00	0.00	0.00	0.00
TRINITY_DN80489_c2_g1	0.00	0.00	0.00	0.00	0.00	0.00	0.00	8.38	0.00	0.00
TRINITY_DN80489_c4_g1	3.69	18.27	0.00	6.60	3.49	0.00	0.00	3.25	9.55	3.03
TRINITY_DN80489_c5_g1	0.00	0.00	0.00	0.00	0.00	0.00	0.00	0.00	0.00	22.12
TRINITY_DN8048_c0_g2	5.21	21.84	0.00	0.00	7.89	0.00	0.00	0.00	0.00	0.00
TRINITY_DN8048_c1_g1	0.00	9.01	0.00	0.00	0.00	0.00	0.00	0.00	28.86	13.87
TRINITY_DN8048_c1_g2	0.00	0.00	0.00	0.00	0.00	0.00	0.00	0.00	0.00	0.00
TRINITY_DN8048_c3_g1	0.00	0.00	0.00	6.90	0.00	0.00	0.00	0.00	14.12	8.05
TRINITY_DN8048_c4_g1	5.55	0.00	0.00	0.00	0.00	0.00	6.94	0.00	0.00	0.00
TRINITY_DN8048_c5_g1	0.00	15.02	0.00	0.00	0.00	0.00	17.45	0.00	0.00	0.00
TRINITY_DN8048_c5_g2	0.00	10.41	0.00	0.00	0.00	7.54	0.00	16.93	8.25	0.00
TRINITY_DN804901_c0_g1	0.00	0.00	0.00	0.00	0.00	0.00	0.00	0.00	0.00	23.91
TRINITY_DN804902_c0_g1	0.00	0.00	0.00	0.00	0.00	0.00	0.00	0.00	0.00	0.00
TRINITY_DN804904_c0_g1	0.00	0.00	0.00	8.83	0.00	0.00	0.00	0.00	8.64	0.00
TRINITY_DN804906_c0_g1	4.29	0.00	0.00	0.00	0.00	0.00	5.28	0.00	0.00	0.00
TRINITY_DN804907_c0_g1	0.00	0.00	0.00	0.00	0.00	0.00	0.00	0.00	0.00	0.00
TRINITY_DN804908_c0_g1	0.00	0.00	3.44	0.00	7.24	0.00	0.00	0.00	13.19	13.47
TRINITY_DN804909_c0_g1	0.00	0.00	0.00	0.00	0.00	0.00	0.00	0.00	0.00	0.00
TRINITY_DN80490_c0_g1	0.00	10.93	5.52	24.97	2.92	8.79	14.75	0.00	24.53	43.14
TRINITY_DN80490_c0_g2	0.00	0.00	16.21	30.77	0.00	0.00	0.00	0.00	0.00	0.00
TRINITY_DN80490_c0_g3	8.75	6.16	8.92	4.39	0.00	7.41	15.85	4.37	32.13	13.73
TRINITY_DN80490_c1_g1	0.00	0.00	0.00	0.00	0.00	0.00	0.00	0.00	0.00	0.00
TRINITY_DN80490_c7_g1	0.00	0.00	0.00	0.00	0.00	0.00	0.00	0.00	0.00	0.00
TRINITY_DN804910_c0_g1	0.00	0.00	8.01	0.00	0.00	0.00	0.00	0.00	0.00	7.26
TRINITY_DN804912_c0_g1	2.49	0.00	0.00	4.96	2.62	0.00	0.00	0.00	0.00	0.00
TRINITY_DN804914_c0_g1	0.00	0.00	0.00	0.00	0.00	0.00	0.00	0.00	0.00	0.00
TRINITY_DN804915_c0_g1	11.48	0.00	0.00	0.00	0.00	3.28	0.00	0.00	7.31	3.49
TRINITY_DN804917_c0_g1	0.00	0.00	0.00	14.63	0.00	0.00	0.00	0.00	0.00	0.00
TRINITY_DN804918_c0_g1	0.00	3.19	0.00	2.92	6.17	0.00	3.50	0.00	0.00	5.35
TRINITY_DN804919_c0_g1	0.00	0.00	9.33	0.00	0.00	0.00	0.00	0.00	0.00	0.00
TRINITY_DN80491_c0_g1	0.00	0.00	0.00	0.00	0.00	0.00	0.00	0.00	0.00	1.91
TRINITY_DN80491_c0_g2	1.13	3.52	4.48	0.00	2.39	0.96	0.00	0.00	4.41	0.00
TRINITY_DN80491_c0_g4	0.00	0.00	0.00	0.00	0.00	0.00	0.00	0.00	0.00	0.00
TRINITY_DN80491_c0_g5	5.72	0.00	0.00	0.00	0.00	0.00	3.78	0.00	0.00	17.29
TRINITY_DN80491_c1_g1	0.00	0.00	0.00	0.00	0.00	0.00	0.00	0.00	0.00	5.42
TRINITY_DN804920_c0_g1	0.00	0.00	0.00	0.00	0.00	0.00	5.39	0.00	0.00	2.09
TRINITY_DN804921_c0_g1	0.00	0.00	0.00	0.00	0.00	0.00	0.00	0.00	0.00	0.00
TRINITY_DN804922_c0_g1	0.00	0.00	0.00	0.00	15.14	0.00	9.28	0.00	0.00	20.02
TRINITY_DN804923_c0_g1	0.00	0.00	0.00	0.00	0.00	0.00	5.95	0.00	4.57	0.00
TRINITY_DN804924_c0_g1	0.00	0.00	1.87	0.00	0.00	0.00	0.00	1.82	1.82	2.57
TRINITY_DN804925_c0_g1	0.00	0.00	0.00	0.00	0.00	0.00	0.00	0.00	0.00	0.00
TRINITY_DN804926_c0_g1	0.00	37.85	0.00	0.00	0.00	0.00	0.00	0.00	0.00	0.00
TRINITY_DN804927_c0_g1	0.00	0.00	0.00	0.00	0.00	0.00	0.00	0.00	0.00	10.47
TRINITY_DN804928_c0_g1	0.00	0.00	0.00	0.00	0.00	0.00	0.00	0.00	0.00	0.00
TRINITY_DN804929_c0_g1	0.00	0.00	0.00	0.00	0.00	0.00	0.00	0.00	0.00	0.00
TRINITY_DN80492_c0_g1	0.00	0.00	0.00	0.00	0.00	13.15	0.00	0.00	0.00	0.00
TRINITY_DN804930_c0_g1	0.00	0.00	0.00	0.00	0.00	0.00	0.00	0.00	0.00	6.74
TRINITY_DN804932_c0_g1	0.00	0.00	0.00	0.00	0.00	0.00	0.00	0.00	37.80	0.00
TRINITY_DN804933_c0_g1	0.00	0.00	0.00	0.00	0.00	0.00	0.00	0.00	8.08	0.00
TRINITY_DN804936_c0_g1	4.22	4.75	0.00	0.00	0.00	0.00	0.00	0.00	0.00	3.86
TRINITY_DN804937_c0_g1	0.00	0.00	4.84	0.00	0.00	0.00	0.00	0.00	0.00	4.42
TRINITY_DN80493_c0_g1	0.00	0.00	10.16	0.00	0.00	0.00	0.00	0.00	0.00	0.00
TRINITY_DN80493_c0_g2	0.00	0.00	0.00	0.00	0.00	0.00	0.00	0.00	0.00	0.00
TRINITY_DN804941_c0_g1	0.00	0.00	8.40	0.00	0.00	7.20	0.00	0.00	0.00	7.62
TRINITY_DN804943_c0_g1	0.00	0.00	0.00	0.00	0.00	0.00	0.00	0.00	0.00	0.00
TRINITY_DN804945_c0_g1	0.00	0.00	0.00	0.00	0.00	0.00	0.00	0.00	0.00	0.00
TRINITY_DN804948_c0_g1	0.00	0.00	0.00	0.00	0.00	0.00	0.00	0.00	0.00	3.11
TRINITY_DN80494_c0_g1	0.00	0.00	0.00	0.00	0.00	0.00	0.00	0.00	0.00	27.09
TRINITY_DN80494_c1_g2	8.46	0.00	0.00	0.00	0.00	0.00	0.00	0.00	0.00	0.00
TRINITY_DN80494_c2_g1	0.00	0.00	0.00	4.00	0.00	0.00	0.00	0.00	0.00	9.63
TRINITY_DN80494_c2_g2	0.00	0.00	0.00	0.00	0.00	0.00	0.00	0.00	12.39	0.00
TRINITY_DN80494_c3_g1	0.00	8.38	3.77	0.00	3.95	0.00	0.00	0.00	0.00	3.44
TRINITY_DN80494_c4_g1	0.00	0.00	0.00	0.00	7.23	0.00	8.81	6.83	0.00	49.87
TRINITY_DN80494_c5_g1	0.00	0.00	0.00	0.00	0.00	33.60	0.00	0.00	0.00	0.00
TRINITY_DN80494_c6_g1	0.00	0.00	0.00	0.00	0.00	0.00	22.87	16.52	0.00	0.00
TRINITY_DN804950_c0_g1	0.00	0.00	0.00	0.00	0.00	0.00	0.00	0.00	0.00	4.29
TRINITY_DN804953_c0_g1	0.00	0.00	0.00	0.00	0.00	0.00	0.00	0.00	0.00	0.00
TRINITY_DN804954_c0_g1	0.00	0.00	0.00	0.00	0.00	0.00	0.00	0.00	0.00	11.02
TRINITY_DN804955_c0_g1	0.00	0.00	0.00	0.00	0.00	0.00	0.00	0.00	0.00	36.41
TRINITY_DN804956_c0_g1	0.00	0.00	0.00	0.00	0.00	0.00	0.00	0.00	0.00	0.00
TRINITY_DN804957_c0_g1	0.00	0.00	0.00	0.00	0.00	0.00	0.00	0.00	0.00	0.00
TRINITY_DN80495_c0_g1	11.19	15.42	34.52	8.69	7.89	11.58	15.51	4.80	18.20	12.43
TRINITY_DN80495_c1_g1	0.00	0.00	0.00	0.00	0.00	0.00	24.62	0.00	0.00	0.00
TRINITY_DN80495_c2_g1	19.35	8.34	0.00	0.00	0.00	0.00	0.00	0.00	0.00	0.00
TRINITY_DN804960_c0_g1	12.48	0.00	0.00	24.48	12.67	0.00	0.00	0.00	21.39	36.76
TRINITY_DN804962_c0_g1	0.00	0.00	0.00	0.00	0.00	0.00	0.00	0.00	4.61	4.45
TRINITY_DN804963_c0_g1	0.00	0.00	0.00	0.00	0.00	0.00	0.00	0.00	0.00	0.00
TRINITY_DN804964_c0_g1	0.00	0.00	0.00	0.00	0.00	0.00	0.00	0.00	17.27	0.00
TRINITY_DN804965_c0_g1	0.00	7.82	0.00	0.00	0.00	0.00	0.00	0.00	0.00	0.00
TRINITY_DN804966_c0_g1	0.00	11.36	0.00	0.00	0.00	0.00	0.00	2.56	0.00	2.39
TRINITY_DN804967_c0_g1	0.00	0.00	0.00	0.00	0.00	0.00	0.00	0.00	0.00	9.20
TRINITY_DN804968_c0_g1	0.00	0.00	5.55	0.00	0.00	0.00	6.91	0.00	5.25	0.00
TRINITY_DN80496_c0_g1	0.00	0.00	0.00	0.00	0.00	0.00	0.00	0.00	0.00	0.00
TRINITY_DN80496_c1_g1	15.00	0.00	7.64	14.44	15.49	0.00	0.00	0.00	0.00	13.72
TRINITY_DN80496_c3_g1	0.00	14.58	0.00	0.00	0.00	3.71	0.00	0.00	12.87	8.46
TRINITY_DN80496_c4_g1	0.00	0.00	0.00	0.00	0.00	0.00	0.00	0.00	0.00	0.00
TRINITY_DN80496_c5_g1	0.00	0.00	0.00	0.00	0.00	0.00	0.00	0.00	0.00	0.00
TRINITY_DN80496_c6_g1	0.00	0.00	0.00	0.00	15.90	0.00	0.00	0.00	0.00	14.00
TRINITY_DN804970_c0_g1	0.00	0.00	0.00	0.00	8.72	7.28	0.00	0.00	0.00	0.00
TRINITY_DN804971_c0_g1	0.00	0.00	0.00	0.00	0.00	0.00	0.00	0.00	5.31	0.00
TRINITY_DN804972_c0_g1	0.00	0.00	0.00	0.00	0.00	0.00	0.00	0.00	6.18	11.99
TRINITY_DN804974_c0_g1	0.00	0.00	0.00	0.00	0.00	0.00	0.00	0.00	0.00	17.48
TRINITY_DN804975_c0_g1	0.00	0.00	0.00	0.00	0.00	0.00	0.00	0.00	0.00	0.00
TRINITY_DN804976_c0_g1	0.00	0.00	0.00	0.00	0.00	0.00	0.00	0.00	0.00	13.35
TRINITY_DN804978_c0_g1	0.00	0.00	0.00	3.73	0.00	0.00	0.00	0.00	0.00	3.44
TRINITY_DN804979_c0_g1	0.00	0.00	0.00	0.00	0.00	0.00	33.91	0.00	0.00	0.00
TRINITY_DN804982_c0_g1	0.00	0.00	0.00	11.42	0.00	0.00	0.00	0.00	0.00	0.00
TRINITY_DN804983_c0_g1	0.00	0.00	4.21	0.00	0.00	0.00	0.00	0.00	4.00	7.67
TRINITY_DN804984_c0_g1	0.00	0.00	0.00	0.00	0.00	0.00	0.00	0.00	0.00	0.00
TRINITY_DN804987_c0_g1	0.00	0.00	0.00	0.00	0.00	0.00	0.00	0.00	0.00	0.00
TRINITY_DN80498_c0_g1	0.00	0.00	0.00	0.00	4.42	0.00	2.47	4.15	5.84	4.80
TRINITY_DN80498_c2_g1	0.00	0.00	0.00	0.00	0.00	0.00	0.00	0.00	0.00	0.00
TRINITY_DN80498_c3_g1	0.00	0.00	0.00	0.00	0.00	0.00	0.00	0.00	0.00	0.00
TRINITY_DN804991_c0_g1	1.73	1.82	0.00	3.47	1.83	1.48	0.00	0.00	0.00	1.91
TRINITY_DN804992_c0_g1	0.00	0.00	0.00	0.00	0.00	0.00	0.00	0.00	0.00	0.00
TRINITY_DN804993_c0_g1	14.60	0.00	0.00	14.09	0.00	0.00	0.00	0.00	0.00	0.00
TRINITY_DN804995_c0_g1	0.00	0.00	0.00	15.82	0.00	0.00	0.00	0.00	0.00	0.00
TRINITY_DN804996_c0_g1	0.00	0.00	0.00	0.00	0.00	0.00	14.07	0.00	0.00	0.00
TRINITY_DN804998_c0_g1	12.13	0.00	0.00	0.00	0.00	0.00	0.00	0.00	0.00	0.00
TRINITY_DN804999_c0_g2	11.28	0.00	0.00	0.00	0.00	0.00	0.00	0.00	0.00	0.00
TRINITY_DN80499_c1_g1	0.00	31.85	0.00	0.00	0.00	0.00	17.11	0.00	0.00	0.00
TRINITY_DN8049_c0_g1	0.00	0.00	0.00	0.00	0.00	0.00	0.00	0.00	4.43	0.00
TRINITY_DN8049_c0_g2	0.00	0.00	0.00	0.00	0.00	0.00	0.00	0.00	13.92	9.85
TRINITY_DN8049_c0_g3	0.00	0.00	0.00	0.00	3.40	0.00	0.00	0.00	0.00	0.00
TRINITY_DN8049_c1_g1	0.00	0.00	0.00	0.00	0.00	0.00	0.00	0.00	0.00	0.00
TRINITY_DN804_c0_g1	22.36	0.00	0.00	12.29	8.66	10.87	16.55	0.00	18.42	24.31
TRINITY_DN804_c0_g2	0.00	0.00	6.98	6.78	0.00	6.01	0.00	0.00	23.36	35.22
TRINITY_DN805003_c0_g1	0.00	0.00	0.00	0.00	0.00	0.00	0.00	0.00	0.00	0.00
TRINITY_DN805004_c0_g1	0.00	0.00	0.00	0.00	0.00	0.00	0.00	0.00	0.00	0.00
TRINITY_DN805006_c0_g1	0.00	0.00	0.00	0.00	0.00	0.00	44.25	0.00	0.00	20.78
TRINITY_DN805007_c0_g1	0.00	0.00	0.00	0.00	0.00	0.00	0.00	0.00	0.00	15.06
TRINITY_DN805008_c0_g1	0.00	0.00	0.00	0.00	0.00	0.00	0.00	0.00	0.00	0.00
TRINITY_DN805009_c0_g1	7.83	0.00	7.94	0.00	0.00	0.00	0.00	0.00	0.00	0.00
TRINITY_DN80500_c0_g1	0.00	0.00	0.00	5.90	0.00	0.00	0.00	0.00	1.49	0.00
TRINITY_DN80500_c0_g2	0.00	0.00	10.45	0.00	0.00	0.00	6.48	0.00	0.00	0.00
TRINITY_DN80500_c0_g3	8.07	0.00	0.00	0.00	0.00	0.00	0.00	0.00	0.00	0.00
TRINITY_DN805011_c0_g1	0.00	0.00	0.00	0.00	0.00	0.00	0.00	0.00	0.00	0.00
TRINITY_DN805014_c0_g1	0.00	0.00	0.00	0.00	0.00	0.00	0.00	0.00	0.00	0.00
TRINITY_DN805015_c0_g1	0.00	0.00	0.00	0.00	0.00	0.00	0.00	0.00	0.00	0.00
TRINITY_DN805018_c0_g1	0.00	0.00	0.00	0.00	0.00	0.00	0.00	0.00	5.25	0.00
TRINITY_DN805019_c0_g1	0.00	0.00	0.00	0.00	0.00	0.00	0.00	0.00	0.00	0.00
TRINITY_DN80501_c0_g1	0.00	0.00	0.00	0.00	0.00	0.00	0.00	0.00	20.13	0.00
TRINITY_DN80501_c2_g2	0.00	0.00	0.00	0.00	0.00	0.00	0.00	0.00	0.00	6.52
TRINITY_DN80501_c2_g4	0.00	0.00	7.43	7.21	0.00	0.00	0.00	0.00	8.39	0.00
TRINITY_DN80501_c2_g5	0.00	0.00	0.00	0.00	0.00	0.00	0.00	0.00	0.00	0.00
TRINITY_DN80501_c3_g1	0.00	0.00	0.00	0.00	0.00	0.00	0.00	0.00	0.00	36.03
TRINITY_DN805020_c0_g1	0.00	0.00	0.00	13.57	0.00	0.00	18.38	0.00	0.00	0.00
TRINITY_DN805021_c0_g1	0.00	0.00	0.00	0.00	0.00	0.00	0.00	3.16	3.10	0.00
TRINITY_DN805022_c0_g1	0.00	0.00	0.00	0.00	0.00	3.23	0.00	0.00	3.59	0.00
TRINITY_DN805023_c0_g1	0.00	0.00	0.00	13.68	0.00	0.00	0.00	0.00	0.00	12.91
TRINITY_DN805024_c0_g1	0.00	0.00	0.00	0.00	0.00	0.00	0.00	0.00	0.00	0.00
TRINITY_DN805025_c0_g1	15.39	10.41	0.00	9.94	0.00	0.00	0.00	8.46	8.25	16.34
TRINITY_DN805026_c0_g1	0.00	0.00	0.00	0.00	0.00	0.00	0.00	0.00	0.00	0.00
TRINITY_DN805027_c0_g1	0.00	0.00	0.00	0.00	0.00	0.00	0.00	0.00	0.00	0.00
TRINITY_DN805029_c0_g1	0.00	0.00	0.00	0.00	0.00	0.00	0.00	0.00	0.00	0.00
TRINITY_DN80502_c1_g1	0.00	0.00	0.00	0.00	0.00	0.00	0.00	0.00	0.00	0.00
TRINITY_DN80502_c1_g2	0.00	0.00	0.00	0.00	0.00	0.00	0.00	0.00	0.00	0.00
TRINITY_DN80502_c1_g3	2.91	9.47	8.70	0.00	0.00	0.00	0.00	0.00	5.59	10.60
TRINITY_DN80502_c1_g4	16.64	39.86	0.00	31.92	0.00	14.09	0.00	0.00	0.00	105.93
TRINITY_DN80502_c3_g1	0.00	0.05	0.00	0.00	0.00	0.00	10.20	0.00	0.00	0.00
TRINITY_DN80502_c4_g1	0.00	0.00	13.87	13.27	0.00	0.00	0.00	0.00	0.00	0.00
TRINITY_DN805031_c0_g1	0.00	0.00	0.00	0.00	0.00	0.00	0.00	0.00	0.00	0.00
TRINITY_DN805033_c0_g1	0.00	2.98	0.00	0.00	2.89	0.00	0.00	0.00	0.00	7.51
TRINITY_DN805035_c0_g1	0.00	0.00	0.00	0.00	0.00	0.00	0.00	0.00	0.00	0.00
TRINITY_DN805036_c0_g1	0.00	0.00	0.00	0.00	0.00	0.00	0.00	0.00	0.00	0.00
TRINITY_DN805037_c0_g1	0.00	0.00	0.00	0.00	0.00	0.00	0.00	0.00	0.00	6.30
TRINITY_DN805039_c0_g1	0.00	0.00	0.00	0.00	0.00	0.00	0.00	0.00	0.00	0.00
TRINITY_DN80503_c0_g1	0.00	0.00	0.00	0.00	0.00	0.00	17.39	0.00	0.00	0.00
TRINITY_DN80503_c0_g2	24.38	20.32	0.05	0.00	6.37	9.48	7.71	0.00	19.68	35.19
TRINITY_DN80503_c0_g3	0.00	0.00	0.00	0.00	3.53	0.00	7.80	0.00	5.12	0.00
TRINITY_DN80503_c0_g4	0.00	16.28	0.00	0.00	27.69	0.00	0.00	0.00	25.76	0.00
TRINITY_DN80503_c1_g1	0.00	0.00	0.00	0.00	0.00	0.00	0.00	0.00	0.00	0.00
TRINITY_DN805042_c0_g1	0.00	0.00	0.00	0.00	3.83	0.00	0.00	0.00	0.00	3.33
TRINITY_DN805045_c0_g1	0.00	0.00	0.00	30.46	0.00	0.00	0.00	0.00	0.00	0.00
TRINITY_DN805046_c0_g1	0.00	0.00	6.73	0.00	0.00	0.00	0.00	0.00	0.00	0.00
TRINITY_DN805047_c0_g1	0.00	17.66	0.00	0.00	0.00	0.00	0.00	0.00	0.00	0.00
TRINITY_DN805049_c1_g1	0.00	0.00	0.00	0.00	0.00	0.00	0.00	0.00	0.00	0.00
TRINITY_DN80504_c0_g1	55.86	72.90	32.03	27.43	28.44	32.93	59.42	23.50	132.18	130.69
TRINITY_DN80504_c1_g1	0.00	0.00	0.00	0.00	0.00	0.00	0.00	0.00	0.00	0.00
TRINITY_DN80504_c2_g1	0.00	6.52	0.00	0.00	0.00	1.75	0.00	0.00	0.00	0.00
TRINITY_DN80504_c5_g1	0.00	0.00	0.00	0.00	0.00	0.00	0.00	0.00	0.00	0.00
TRINITY_DN80504_c6_g1	0.00	0.00	0.00	0.00	0.00	0.00	0.00	0.00	0.00	0.00
TRINITY_DN80504_c7_g1	0.00	0.00	0.00	0.00	0.00	0.00	0.00	0.00	0.00	8.09
TRINITY_DN80504_c9_g1	0.00	0.00	0.00	0.00	0.00	8.82	0.00	0.00	0.00	0.00
TRINITY_DN805050_c0_g1	0.00	0.00	0.00	0.00	0.00	0.00	0.00	15.15	0.00	0.00
TRINITY_DN805052_c0_g1	0.00	0.00	0.00	0.00	0.00	0.00	0.00	0.00	0.00	9.98
TRINITY_DN805055_c0_g1	0.00	0.00	0.00	0.00	0.00	0.00	0.00	0.00	0.00	0.00
TRINITY_DN805056_c0_g1	0.00	0.00	0.00	0.00	0.00	2.24	0.00	0.00	0.00	0.00
TRINITY_DN805058_c0_g1	0.00	0.00	0.00	0.00	3.71	0.00	0.00	0.00	3.39	0.00
TRINITY_DN805059_c0_g1	0.00	0.00	0.00	0.00	0.00	0.00	0.00	0.00	0.00	5.71
TRINITY_DN805060_c0_g1	0.00	0.00	3.90	0.00	0.00	0.00	0.00	0.00	0.00	0.00
TRINITY_DN805061_c0_g1	0.00	0.00	0.00	0.00	0.00	0.00	0.00	0.00	0.00	10.55
TRINITY_DN805062_c0_g1	0.00	0.00	0.00	0.00	0.00	0.00	0.00	0.00	0.00	0.00
TRINITY_DN805063_c0_g1	0.00	0.00	0.00	0.00	0.00	0.00	0.00	0.00	16.52	0.00
TRINITY_DN805064_c0_g1	0.00	0.00	0.00	0.00	0.00	0.00	0.00	0.00	0.00	0.00
TRINITY_DN805065_c0_g1	0.00	0.00	0.00	0.00	0.00	0.00	0.00	0.00	11.76	11.17
TRINITY_DN805066_c0_g1	0.00	0.00	0.00	0.00	0.00	0.00	0.00	0.00	0.00	0.00
TRINITY_DN805068_c0_g1	0.00	4.58	0.00	0.00	0.00	0.00	0.00	2.08	2.08	1.95
TRINITY_DN805069_c0_g1	0.00	6.00	0.00	0.00	5.47	0.00	0.00	0.00	0.00	19.22
TRINITY_DN80506_c0_g1	2.11	0.00	0.00	0.00	0.00	0.00	7.37	0.00	2.04	0.00
TRINITY_DN80506_c1_g1	4.77	37.89	4.79	4.70	9.99	12.33	41.38	0.00	9.07	12.07
TRINITY_DN80506_c1_g2	0.00	0.00	0.00	0.00	0.00	0.00	0.00	0.00	0.00	5.82
TRINITY_DN80506_c2_g1	0.00	16.57	7.08	0.00	7.30	6.08	17.81	0.00	0.00	6.43
TRINITY_DN80506_c3_g1	0.00	6.45	0.00	5.89	0.00	0.00	3.53	6.06	2.98	11.32
TRINITY_DN80506_c4_g1	0.00	0.00	0.00	0.00	0.00	0.00	0.00	0.00	0.00	0.00
TRINITY_DN80506_c4_g2	0.00	0.00	0.00	12.66	0.00	0.00	0.00	0.00	0.00	0.00
TRINITY_DN80506_c6_g1	0.00	0.00	0.00	0.00	0.00	0.00	0.00	0.00	0.00	0.00
TRINITY_DN80506_c7_g1	0.00	0.00	0.00	0.00	0.00	0.00	0.00	0.00	0.00	0.00
TRINITY_DN805070_c0_g1	0.00	8.62	0.00	0.00	0.00	0.00	0.00	0.00	0.00	3.53
TRINITY_DN805074_c0_g1	0.00	0.00	0.00	0.00	3.31	0.00	0.00	0.00	0.00	0.00
TRINITY_DN805076_c0_g1	0.00	0.00	2.62	0.00	0.00	0.00	0.00	0.00	0.00	4.78
TRINITY_DN805077_c0_g1	0.00	0.00	0.00	0.00	0.00	0.00	7.05	0.00	10.70	5.17
TRINITY_DN805078_c0_g1	0.00	0.00	0.00	0.00	0.00	0.00	0.00	0.00	0.00	0.00
TRINITY_DN805079_c0_g1	0.00	0.00	0.00	0.00	0.00	0.00	0.00	0.00	0.00	0.00
TRINITY_DN80507_c0_g1	0.00	0.00	0.00	0.00	0.00	0.00	0.00	0.00	0.00	0.00
TRINITY_DN805082_c0_g1	0.00	0.00	0.00	0.00	0.00	0.00	0.00	0.00	0.00	0.00
TRINITY_DN805083_c0_g1	5.33	0.00	10.68	0.00	0.00	0.00	0.00	0.00	0.00	4.88
TRINITY_DN805084_c0_g1	0.00	11.81	0.00	0.00	10.10	0.00	0.00	0.00	0.00	0.00
TRINITY_DN805086_c0_g1	0.00	0.00	0.00	0.00	0.00	0.00	10.20	7.80	7.58	7.30
TRINITY_DN805087_c0_g1	0.00	0.00	0.00	0.00	0.00	0.00	0.00	0.00	8.75	0.00
TRINITY_DN805089_c0_g1	0.00	0.00	0.00	0.00	0.00	0.00	0.00	0.00	0.00	0.00
TRINITY_DN805090_c0_g1	0.00	0.00	0.00	0.00	0.00	0.00	0.00	0.00	0.00	0.00
TRINITY_DN805092_c0_g1	0.00	0.00	0.00	0.00	0.00	0.00	0.00	0.00	0.00	0.00
TRINITY_DN805093_c0_g1	0.00	6.78	5.87	0.00	6.10	0.00	7.34	0.00	5.54	5.36
TRINITY_DN805097_c0_g1	0.00	0.00	0.00	0.00	0.00	0.00	0.00	0.00	0.00	0.00
TRINITY_DN805098_c0_g1	0.00	0.00	0.00	0.00	0.00	0.00	0.00	0.00	0.00	0.00
TRINITY_DN805099_c0_g1	0.00	0.00	0.00	0.00	0.00	0.00	0.00	16.79	0.00	0.00
TRINITY_DN80509_c0_g1	0.00	0.00	0.00	0.00	0.00	0.00	0.00	0.00	0.00	11.67
TRINITY_DN80509_c0_g3	10.34	4.98	0.00	0.00	0.00	0.00	0.00	0.00	39.49	19.00
TRINITY_DN80509_c0_g4	0.00	0.00	0.00	0.00	0.00	0.00	0.00	0.00	0.00	0.00
TRINITY_DN8050_c0_g1	0.00	0.00	0.00	0.00	0.00	0.00	0.00	0.00	0.00	0.00
TRINITY_DN8050_c1_g1	8.16	20.59	18.73	6.80	5.06	7.25	11.15	6.44	12.90	23.60
TRINITY_DN8050_c1_g2	84.87	123.69	52.45	68.41	39.62	38.54	96.56	40.60	194.12	149.28
TRINITY_DN8050_c1_g4	0.00	0.00	0.00	5.81	0.00	0.00	0.00	5.81	0.00	0.00
TRINITY_DN8050_c6_g1	0.00	0.00	0.00	0.00	17.92	0.00	0.00	0.00	0.00	0.00
TRINITY_DN805100_c0_g1	11.05	0.00	0.00	0.00	0.00	0.00	0.00	0.00	0.00	0.00
TRINITY_DN805101_c0_g1	2.44	0.00	0.00	0.00	2.57	4.17	5.73	0.00	0.00	0.00
TRINITY_DN805104_c0_g1	0.00	0.00	0.00	0.00	0.00	0.00	0.00	0.00	0.00	0.00
TRINITY_DN805106_c0_g1	0.00	7.05	0.00	0.00	0.00	10.52	0.00	0.00	0.00	0.00
TRINITY_DN805107_c0_g1	0.00	0.00	0.00	0.00	12.31	0.00	0.00	0.00	0.00	0.00
TRINITY_DN805108_c0_g1	17.65	0.00	0.00	0.00	0.00	0.00	0.00	0.00	0.00	31.84
TRINITY_DN805109_c0_g1	0.00	0.00	0.00	0.00	0.00	0.00	0.00	0.00	13.69	13.00
TRINITY_DN80510_c1_g1	16.97	40.52	0.00	0.00	0.00	0.00	0.00	0.00	16.36	24.31
TRINITY_DN80510_c1_g3	0.00	0.00	0.00	0.00	0.00	0.00	0.00	0.00	0.00	0.00
TRINITY_DN80510_c1_g5	0.00	0.00	0.00	0.00	0.00	5.02	0.00	5.70	7.80	16.30
TRINITY_DN80510_c4_g1	0.00	0.00	0.00	0.00	0.00	0.00	0.00	0.00	0.00	0.00
TRINITY_DN805111_c0_g1	0.00	0.00	0.00	0.00	7.40	0.00	0.00	0.00	0.00	0.00
TRINITY_DN805115_c0_g1	0.00	0.00	0.00	0.00	0.00	0.00	0.00	0.00	0.00	0.00
TRINITY_DN805117_c0_g1	7.83	0.00	0.00	0.00	0.00	0.00	0.00	0.00	7.45	0.00
TRINITY_DN805118_c0_g1	0.00	5.37	0.00	0.00	4.96	0.00	0.00	0.00	13.52	0.00
TRINITY_DN805119_c0_g1	0.00	0.00	0.00	0.00	0.00	0.00	0.00	14.78	15.04	0.00
TRINITY_DN80511_c1_g1	0.00	0.00	13.75	0.00	0.00	0.00	0.00	0.00	13.08	0.00
TRINITY_DN80511_c1_g3	0.00	0.00	0.00	0.00	0.00	0.00	0.00	15.56	0.00	0.00
TRINITY_DN80511_c2_g1	0.00	0.00	0.00	0.00	0.00	0.00	0.00	0.00	0.00	0.00
TRINITY_DN80511_c3_g1	2.71	0.00	0.00	0.00	0.00	1.13	0.00	0.00	2.58	7.21
TRINITY_DN80511_c5_g1	0.00	0.00	0.00	0.00	0.00	0.00	0.00	0.00	0.00	0.00
TRINITY_DN805123_c0_g1	0.00	0.00	0.00	0.00	0.00	0.00	0.00	0.00	0.00	0.00
TRINITY_DN805124_c0_g1	0.00	0.00	0.00	0.00	0.00	0.00	7.99	0.00	0.00	0.00
TRINITY_DN805125_c0_g1	0.00	0.00	0.00	0.00	0.00	0.00	0.00	0.00	0.00	0.00
TRINITY_DN805126_c0_g1	0.00	0.00	0.00	0.00	0.00	0.00	0.00	0.00	11.43	0.00
TRINITY_DN805128_c0_g1	6.54	0.00	0.00	0.00	0.00	0.00	0.00	0.00	0.00	0.00
TRINITY_DN80512_c0_g1	0.00	0.00	0.00	0.00	0.00	0.00	0.00	0.00	0.00	0.00
TRINITY_DN80512_c0_g3	0.00	0.00	0.00	0.00	0.00	0.00	0.00	0.00	18.23	0.00
TRINITY_DN80512_c0_g4	0.00	0.00	0.00	0.00	0.00	0.00	0.00	0.00	0.00	0.00
TRINITY_DN80512_c1_g1	40.34	15.82	0.00	12.57	0.00	11.10	118.70	0.00	0.00	221.96
TRINITY_DN80512_c2_g1	0.00	0.00	0.00	0.00	0.00	7.66	0.00	0.00	8.39	8.27
TRINITY_DN80512_c3_g1	0.00	15.33	0.00	0.00	0.00	0.00	0.00	0.00	0.00	0.00
TRINITY_DN805132_c0_g1	0.00	2.54	0.00	0.00	0.00	0.00	5.56	0.00	0.00	0.00
TRINITY_DN805133_c0_g1	0.00	0.00	0.00	0.00	0.00	0.00	0.00	0.00	0.00	4.88
TRINITY_DN805134_c0_g1	0.00	0.00	0.00	0.00	0.00	0.00	0.00	0.00	24.37	0.00
TRINITY_DN805135_c0_g1	9.84	0.00	9.97	0.00	0.00	17.03	0.00	0.00	0.00	41.13
TRINITY_DN805136_c1_g1	0.00	0.00	0.00	0.00	0.00	0.00	0.00	0.00	0.00	6.40
TRINITY_DN805138_c0_g1	0.00	6.72	0.00	0.00	6.05	0.00	0.00	0.00	0.00	0.00
TRINITY_DN805139_c0_g1	0.00	0.00	0.00	0.00	0.00	0.00	0.00	0.00	0.00	0.00
TRINITY_DN80513_c0_g1	0.00	0.00	0.00	0.00	0.00	0.00	0.00	0.00	0.00	0.00
TRINITY_DN80513_c11_g1	4.29	0.00	0.00	0.00	0.00	0.00	0.00	0.00	0.00	0.00
TRINITY_DN80513_c12_g1	0.00	3.40	3.10	0.00	3.27	3.12	0.00	0.00	5.97	8.57
TRINITY_DN80513_c13_g1	0.00	0.00	0.00	0.00	0.00	0.00	0.00	0.00	0.00	0.00
TRINITY_DN80513_c1_g1	1.54	3.23	3.05	0.00	3.95	1.31	0.00	1.49	4.49	5.59
TRINITY_DN80513_c3_g1	0.00	0.00	0.00	0.00	0.00	0.00	0.00	0.00	0.00	0.00
TRINITY_DN80513_c3_g2	4.36	0.00	0.00	0.00	0.00	0.00	0.00	0.00	0.00	0.00
TRINITY_DN80513_c3_g3	0.00	0.00	0.00	0.00	0.00	0.00	0.00	0.00	18.30	0.00
TRINITY_DN80513_c4_g1	0.00	0.00	0.00	0.00	0.00	0.00	8.70	0.00	45.52	25.15
TRINITY_DN80513_c5_g1	3.25	3.96	5.00	0.00	0.00	2.82	0.00	0.00	3.63	15.67
TRINITY_DN80513_c5_g2	0.00	0.00	0.00	0.00	0.00	0.00	0.00	0.00	0.00	0.00
TRINITY_DN80513_c5_g4	0.00	20.10	0.00	0.00	0.00	0.00	0.00	0.00	0.00	0.00
TRINITY_DN80513_c6_g1	10.69	0.00	10.83	0.00	0.00	0.00	0.00	0.00	20.41	29.37
TRINITY_DN80513_c8_g1	0.00	0.00	0.00	0.00	0.00	0.00	0.00	0.00	0.00	0.00
TRINITY_DN805140_c0_g1	0.00	0.00	0.00	0.00	0.00	0.00	0.00	0.00	0.00	7.53
TRINITY_DN805142_c0_g1	0.00	0.00	0.00	0.00	0.00	0.00	0.00	0.00	0.00	4.81
TRINITY_DN805145_c0_g1	0.00	0.00	0.00	0.00	0.00	0.00	0.00	0.00	2.84	0.00
TRINITY_DN805146_c0_g1	0.00	0.00	0.00	0.00	0.00	0.00	0.00	0.00	0.00	0.00
TRINITY_DN805147_c0_g1	0.00	0.00	0.00	0.00	0.00	0.00	0.00	0.00	0.00	0.00
TRINITY_DN80514_c0_g1	0.00	14.71	0.00	0.00	0.00	0.00	0.00	0.00	0.00	0.00
TRINITY_DN80514_c0_g2	0.00	0.00	0.00	0.00	0.00	0.00	0.00	0.00	0.00	7.34
TRINITY_DN80514_c1_g1	0.00	0.00	0.00	0.00	0.00	0.00	0.00	0.00	0.00	0.00
TRINITY_DN805152_c0_g1	0.00	0.00	0.00	0.00	0.00	0.00	0.00	0.00	0.00	0.00
TRINITY_DN805153_c0_g1	0.00	0.00	0.00	0.00	0.00	0.00	0.00	0.00	0.00	0.00
TRINITY_DN805154_c0_g1	0.00	0.00	0.00	8.83	0.00	0.00	0.00	0.00	0.00	12.21
TRINITY_DN805155_c0_g1	0.00	0.00	0.00	0.00	0.00	0.00	0.00	0.00	28.18	0.00
TRINITY_DN805156_c0_g1	10.29	2.40	0.00	0.00	7.56	5.72	10.44	0.00	5.39	0.00
TRINITY_DN805158_c0_g1	0.00	5.04	1.20	1.22	2.56	0.00	4.12	0.00	2.36	7.70
TRINITY_DN80515_c0_g1	0.00	0.00	0.00	0.00	0.00	0.00	24.62	0.00	0.00	0.00
TRINITY_DN80515_c0_g2	0.00	3.67	4.98	0.00	0.00	0.00	0.00	0.00	3.20	0.00
TRINITY_DN805160_c0_g1	0.00	0.00	0.00	0.00	0.00	0.00	0.00	0.00	0.00	0.00
TRINITY_DN805166_c0_g1	5.82	0.00	0.00	0.00	0.00	0.00	0.00	0.00	5.52	0.00
TRINITY_DN805167_c0_g1	0.00	0.00	0.00	0.00	0.00	0.00	0.00	0.00	0.00	0.00
TRINITY_DN805168_c0_g1	0.00	17.16	0.00	0.00	0.00	0.00	0.00	0.00	0.00	0.00
TRINITY_DN80516_c0_g1	0.00	0.00	0.00	0.00	0.00	0.00	0.00	0.00	0.00	0.00
TRINITY_DN805172_c0_g1	0.00	0.00	0.00	0.00	0.00	0.00	0.00	0.00	0.00	7.66
TRINITY_DN805173_c0_g1	0.00	0.00	0.00	0.00	0.00	0.00	0.00	0.00	0.00	26.40
TRINITY_DN805175_c0_g1	0.00	0.00	0.00	0.00	0.00	0.00	0.00	0.00	0.00	0.00
TRINITY_DN805177_c0_g1	0.00	48.84	0.00	0.00	0.00	0.00	17.54	0.00	0.00	0.00
TRINITY_DN805178_c0_g1	0.00	0.00	8.27	0.00	0.00	0.00	0.00	0.00	0.00	29.95
TRINITY_DN805179_c0_g1	0.00	16.63	0.00	0.00	0.00	0.00	0.00	0.00	0.00	0.00
TRINITY_DN80517_c0_g1	85.06	82.29	55.87	68.20	82.90	51.47	175.09	18.57	199.24	96.19
TRINITY_DN80517_c1_g1	0.00	9.52	0.00	0.00	8.28	6.91	10.20	0.00	0.00	0.00
TRINITY_DN80517_c3_g1	0.00	0.00	0.00	0.00	0.00	0.00	0.00	0.00	0.00	0.00
TRINITY_DN80517_c4_g1	20.19	0.00	8.13	0.00	8.36	0.00	30.96	0.00	15.32	59.00
TRINITY_DN80517_c6_g1	0.00	0.00	0.00	0.00	0.00	0.00	0.00	0.00	0.00	0.00
TRINITY_DN80517_c7_g1	0.00	0.00	0.00	0.00	0.00	0.00	0.00	0.00	0.00	0.00
TRINITY_DN805180_c0_g1	0.00	0.00	48.63	0.00	0.00	0.00	0.00	0.00	0.00	0.00
TRINITY_DN805181_c0_g1	0.00	0.00	0.00	0.00	0.00	0.00	0.00	0.00	0.00	0.00
TRINITY_DN805183_c0_g1	0.00	0.00	0.00	0.00	16.31	0.00	0.00	0.00	0.00	0.00
TRINITY_DN805186_c0_g1	0.00	0.00	0.00	0.00	0.00	0.00	0.00	0.00	0.00	0.00
TRINITY_DN805187_c0_g1	0.00	0.00	0.00	0.00	0.00	0.00	0.00	0.00	0.00	0.00
TRINITY_DN805189_c0_g1	0.00	16.39	0.00	0.00	0.00	0.00	0.00	0.00	25.96	12.33
TRINITY_DN80518_c0_g1	0.00	14.09	6.10	11.90	0.00	0.00	0.00	0.00	11.52	11.15
TRINITY_DN80518_c1_g1	0.00	0.00	0.00	0.00	0.00	0.00	0.00	0.00	0.00	0.00
TRINITY_DN805190_c0_g1	8.51	0.00	0.00	0.00	0.00	0.00	0.00	0.00	8.12	0.00
TRINITY_DN805193_c0_g1	0.00	0.00	0.00	0.00	0.00	0.00	0.00	0.00	0.00	0.00
TRINITY_DN805195_c0_g1	0.00	0.00	10.22	0.00	0.00	0.00	0.00	5.00	4.83	4.66
TRINITY_DN805197_c0_g1	0.00	0.00	0.00	0.00	11.01	0.00	0.00	0.00	0.00	0.00
TRINITY_DN80519_c0_g1	0.00	0.00	0.00	0.00	0.00	0.00	0.00	0.00	0.00	8.16
TRINITY_DN80519_c2_g1	0.00	0.00	0.00	0.00	0.00	8.13	0.00	0.00	0.00	0.00
TRINITY_DN80519_c3_g1	11.57	0.00	0.00	0.00	0.00	13.82	0.00	0.00	7.58	0.00
TRINITY_DN80519_c4_g1	0.00	0.00	0.00	0.00	0.00	0.00	18.53	0.00	13.58	25.83
TRINITY_DN80519_c6_g1	1.82	1.93	0.00	0.00	1.93	6.22	0.00	1.77	0.00	5.65
TRINITY_DN80519_c8_g1	0.00	0.00	0.00	0.00	0.00	0.00	0.00	0.00	0.00	0.00
TRINITY_DN805201_c0_g1	0.00	0.00	0.00	6.26	0.00	0.00	2.43	0.00	4.04	0.00
TRINITY_DN805202_c0_g1	0.00	0.00	0.00	0.00	0.00	0.00	0.00	0.00	0.00	14.13
TRINITY_DN805203_c0_g1	0.00	0.00	0.00	0.00	0.00	0.00	0.00	0.00	13.38	0.00
TRINITY_DN805204_c0_g1	0.00	0.00	0.00	0.00	0.00	0.00	0.00	0.00	14.91	0.00
TRINITY_DN805205_c0_g1	0.00	0.00	0.00	0.00	0.00	0.00	15.28	0.00	0.00	0.00
TRINITY_DN805206_c0_g1	0.00	0.00	0.00	0.00	0.00	0.00	0.00	0.00	0.00	0.00
TRINITY_DN805207_c0_g1	0.00	0.00	0.00	0.00	0.00	0.00	0.00	0.00	0.00	0.00
TRINITY_DN80520_c0_g1	0.00	0.00	0.00	0.00	3.02	0.00	2.00	0.00	0.00	9.72
TRINITY_DN80520_c0_g2	0.00	0.00	0.00	0.00	0.00	0.00	0.00	0.00	0.00	0.00
TRINITY_DN80520_c0_g3	4.49	0.00	0.00	4.43	1.68	0.00	0.00	0.00	17.09	2.60
TRINITY_DN80520_c1_g1	0.00	0.00	0.00	0.00	0.00	0.00	0.00	0.00	0.00	0.00
TRINITY_DN80520_c1_g2	0.00	0.00	22.68	0.00	0.00	0.00	0.00	0.00	0.00	10.25
TRINITY_DN80520_c1_g3	9.22	7.36	0.00	0.00	0.00	0.00	0.00	0.00	0.00	11.57
TRINITY_DN80520_c2_g2	0.00	0.00	0.00	0.00	0.00	0.00	0.00	0.00	0.00	0.00
TRINITY_DN80520_c3_g1	0.00	0.00	0.00	0.00	0.00	0.00	0.00	0.00	0.00	0.00
TRINITY_DN80520_c6_g1	0.00	0.00	22.89	15.40	0.00	0.00	0.00	0.00	0.00	0.00
TRINITY_DN805212_c0_g1	7.83	9.37	0.00	0.00	8.14	6.80	10.04	0.00	0.00	14.37
TRINITY_DN805213_c0_g1	0.00	0.00	0.00	0.00	0.00	0.00	0.00	0.00	0.00	3.50
TRINITY_DN805216_c0_g1	0.00	15.93	0.00	12.66	0.00	0.00	0.00	0.00	12.57	0.00
TRINITY_DN805217_c0_g1	0.00	13.79	0.00	0.00	0.00	0.00	0.00	0.00	0.00	0.00
TRINITY_DN805218_c0_g1	0.00	0.00	0.00	0.00	0.00	0.00	0.00	0.00	0.00	0.00
TRINITY_DN805219_c0_g1	0.00	0.00	0.00	0.00	0.00	0.00	20.42	0.00	0.00	0.00
TRINITY_DN80521_c0_g1	0.00	0.00	0.00	0.00	0.00	0.00	0.00	0.00	0.00	0.00
TRINITY_DN80521_c1_g1	0.00	0.00	0.00	0.00	0.00	0.00	0.00	0.00	10.64	16.38
TRINITY_DN80521_c1_g2	0.00	19.79	0.00	0.00	17.03	0.00	0.00	0.00	0.00	37.43
TRINITY_DN80521_c2_g1	7.79	0.00	0.00	0.00	0.00	0.00	0.00	7.65	0.00	0.00
TRINITY_DN80521_c2_g2	0.00	0.00	0.00	0.00	0.00	0.00	0.00	0.00	0.00	0.00
TRINITY_DN80521_c2_g4	0.00	0.00	0.00	0.00	0.00	0.00	0.00	0.00	28.66	0.00
TRINITY_DN80521_c2_g5	0.00	0.00	0.00	0.00	9.64	0.00	0.00	0.00	0.00	0.00
TRINITY_DN80521_c3_g1	0.00	31.40	26.48	0.00	0.00	22.73	11.26	0.00	24.91	24.01
TRINITY_DN80521_c4_g1	0.00	0.00	0.00	0.00	0.00	0.00	21.88	0.00	16.20	15.27
TRINITY_DN80521_c5_g1	0.00	0.00	0.00	0.00	0.00	0.00	0.00	0.00	0.00	0.00
TRINITY_DN805221_c0_g1	0.00	28.43	0.00	0.00	0.00	0.00	0.00	0.00	0.00	0.00
TRINITY_DN805225_c0_g1	0.00	0.00	0.00	0.00	0.00	11.27	0.00	0.00	25.35	0.00
TRINITY_DN805226_c0_g1	0.00	0.00	0.00	0.00	0.00	0.00	0.00	0.00	9.81	9.44
TRINITY_DN805229_c0_g1	0.00	0.00	0.00	0.00	0.00	0.00	0.00	0.00	0.00	0.00
TRINITY_DN80522_c0_g1	0.00	0.00	2.85	17.11	0.00	0.00	0.00	0.00	0.00	2.61
TRINITY_DN80522_c10_g1	0.00	0.00	0.00	13.03	0.00	0.00	0.00	0.00	0.00	30.50
TRINITY_DN80522_c1_g1	0.00	10.83	0.00	0.00	0.00	4.11	0.00	0.00	9.20	4.37
TRINITY_DN80522_c2_g1	0.00	0.00	0.00	0.00	0.00	0.00	0.00	0.00	0.00	9.74
TRINITY_DN80522_c6_g1	0.00	0.00	0.00	0.00	0.00	0.00	0.00	0.00	0.00	0.00
TRINITY_DN80522_c8_g1	0.00	0.00	0.00	0.00	0.00	0.00	0.00	0.00	0.00	0.00
TRINITY_DN80522_c9_g1	0.00	0.00	0.00	0.00	0.00	0.00	0.00	0.00	0.00	0.00
TRINITY_DN805230_c0_g1	0.00	0.00	0.00	0.00	0.00	0.00	0.00	0.00	0.00	42.39
TRINITY_DN805231_c0_g1	6.72	0.00	0.00	0.00	0.00	0.00	0.00	0.00	0.00	6.18
TRINITY_DN805233_c0_g1	6.69	0.00	0.00	0.00	0.00	0.00	0.00	0.00	0.00	0.00
TRINITY_DN805234_c0_g1	0.00	0.00	0.00	0.00	0.00	0.00	0.00	0.00	0.00	16.46
TRINITY_DN805235_c0_g1	0.00	0.00	0.00	0.00	0.00	0.00	0.00	0.00	0.00	0.00
TRINITY_DN805236_c0_g1	0.00	0.00	0.00	0.00	12.34	0.00	0.00	0.00	0.00	0.00
TRINITY_DN805239_c0_g1	0.00	0.00	18.49	0.00	0.00	0.00	0.00	34.18	0.00	0.00
TRINITY_DN80523_c0_g1	0.00	0.00	8.06	0.00	0.00	0.00	0.00	0.00	15.16	5.28
TRINITY_DN80523_c0_g2	0.00	0.00	0.00	0.00	0.00	0.00	0.00	0.00	0.00	0.00
TRINITY_DN80523_c1_g1	38.31	0.00	0.00	0.00	0.00	0.00	0.00	0.00	18.49	55.20
TRINITY_DN80523_c3_g1	0.00	0.00	0.00	0.00	0.00	0.00	0.00	0.00	0.00	0.00
TRINITY_DN80523_c4_g1	0.00	0.00	0.00	0.00	0.00	0.00	0.00	0.00	0.00	11.75
TRINITY_DN80523_c7_g1	0.00	0.00	0.00	0.00	0.00	0.00	0.00	0.00	0.00	0.00
TRINITY_DN805240_c0_g1	0.00	0.00	0.00	0.00	0.00	0.00	0.00	0.00	0.00	0.00
TRINITY_DN805241_c0_g1	0.00	0.00	0.00	0.00	0.00	0.00	0.00	27.07	0.00	0.00
TRINITY_DN805242_c0_g1	0.00	0.00	0.00	0.00	3.93	0.00	4.55	3.67	0.00	6.84
TRINITY_DN805243_c0_g1	0.00	0.00	0.00	0.00	0.00	7.02	0.00	0.00	0.00	0.00
TRINITY_DN805244_c0_g1	0.00	0.00	0.00	0.00	0.00	0.00	0.00	0.00	0.00	0.00
TRINITY_DN805245_c0_g1	0.00	0.00	0.00	0.00	0.00	0.00	0.00	0.00	0.00	0.00
TRINITY_DN805249_c0_g1	0.00	0.00	0.00	0.00	0.00	0.00	5.01	0.00	7.72	0.00
TRINITY_DN80524_c0_g1	0.00	1.95	0.00	0.00	3.90	0.00	0.00	0.00	1.79	3.35
TRINITY_DN80524_c0_g2	0.00	0.00	0.00	5.13	0.00	0.00	3.04	0.00	0.00	4.68
TRINITY_DN80524_c0_g4	0.00	0.00	0.00	0.00	0.00	0.00	0.00	0.00	19.12	35.68
TRINITY_DN80524_c2_g1	0.00	0.00	0.00	0.00	0.00	0.00	0.00	0.00	9.63	27.27
TRINITY_DN80524_c3_g1	0.00	0.00	0.00	0.00	0.00	0.00	0.00	0.00	0.00	0.00
TRINITY_DN805251_c0_g1	0.00	3.32	0.00	0.00	0.00	2.61	0.00	0.00	2.92	8.33
TRINITY_DN805254_c0_g1	1.33	0.00	0.00	0.00	0.00	0.00	0.00	0.00	1.30	0.00
TRINITY_DN805259_c0_g1	0.00	0.00	0.00	0.00	0.00	0.00	0.00	0.00	0.00	0.00
TRINITY_DN80525_c0_g1	3.77	6.80	0.00	0.00	0.00	5.09	0.00	9.64	10.87	14.67
TRINITY_DN80525_c1_g1	0.00	0.00	0.00	0.00	0.00	0.00	0.00	0.00	0.00	0.00
TRINITY_DN80525_c2_g1	0.00	0.00	0.00	0.00	0.00	0.00	0.00	14.30	0.00	0.00
TRINITY_DN80525_c2_g3	18.28	0.00	0.00	0.00	0.00	0.00	0.00	0.00	0.00	0.00
TRINITY_DN80525_c4_g1	0.00	0.00	0.00	0.00	0.00	0.00	0.00	0.00	0.00	0.00
TRINITY_DN805261_c0_g1	0.00	6.66	0.00	0.00	0.00	0.00	14.41	0.00	0.00	0.00
TRINITY_DN805263_c0_g1	0.00	0.00	0.00	0.00	0.00	0.00	11.21	0.00	0.00	2.17
TRINITY_DN805264_c0_g1	0.00	0.00	0.00	0.00	0.00	0.00	0.00	0.00	0.00	11.50
TRINITY_DN805267_c0_g1	0.00	0.00	0.00	0.00	0.00	0.00	0.00	0.00	0.00	0.00
TRINITY_DN805268_c0_g1	0.00	8.92	0.00	0.00	0.00	0.00	0.00	0.00	0.00	0.00
TRINITY_DN80526_c0_g1	6.65	7.85	0.00	3.92	8.40	0.00	0.00	0.00	7.69	21.49
TRINITY_DN80526_c1_g1	0.00	0.00	0.00	0.00	0.00	0.00	0.00	0.00	0.00	0.00
TRINITY_DN80526_c2_g1	0.00	14.17	11.81	0.00	0.00	0.00	0.00	0.00	0.00	10.67
TRINITY_DN80526_c3_g1	0.00	0.00	0.00	0.00	0.00	0.00	0.00	0.00	0.00	0.00
TRINITY_DN805270_c0_g1	5.99	0.00	0.00	0.00	0.00	0.00	3.58	0.00	0.00	13.65
TRINITY_DN805272_c0_g1	0.00	0.00	0.00	0.00	0.00	0.00	0.00	0.00	0.00	0.00
TRINITY_DN805274_c0_g1	0.00	0.00	0.00	0.00	0.00	0.00	0.00	0.00	0.00	0.00
TRINITY_DN805276_c0_g1	0.00	0.00	0.00	0.00	0.00	0.00	0.00	0.00	0.00	5.55
TRINITY_DN805279_c0_g1	0.00	0.00	0.00	0.00	0.00	0.00	0.00	0.00	0.00	16.23
TRINITY_DN80527_c0_g2	0.00	14.24	0.00	0.00	0.00	3.63	5.18	0.00	42.13	3.86
TRINITY_DN80527_c1_g1	0.00	0.00	0.00	0.00	0.00	0.00	0.00	0.00	0.00	0.00
TRINITY_DN80527_c1_g2	0.00	19.05	0.00	0.00	0.00	0.00	0.00	0.00	0.00	0.00
TRINITY_DN80527_c1_g3	5.36	0.00	0.00	0.00	0.00	0.00	0.00	0.00	0.00	0.00
TRINITY_DN80527_c1_g4	15.58	0.00	0.00	30.55	0.00	0.00	0.00	0.00	0.00	0.00
TRINITY_DN80527_c1_g6	0.00	0.00	0.00	0.00	0.00	0.00	17.39	0.00	0.00	12.14
TRINITY_DN80527_c2_g1	0.00	0.00	0.00	0.00	0.00	0.00	0.00	0.00	0.00	0.00
TRINITY_DN80527_c2_g3	0.00	36.82	0.00	0.00	0.00	0.00	0.00	0.00	0.00	0.00
TRINITY_DN80527_c4_g1	0.00	0.00	79.08	0.00	0.00	0.00	0.00	0.00	0.00	0.00
TRINITY_DN805281_c0_g1	0.00	0.00	0.00	0.00	0.00	0.00	5.80	0.00	0.00	4.29
TRINITY_DN805283_c0_g1	0.00	0.00	0.00	0.00	0.00	3.45	4.90	0.00	0.00	3.66
TRINITY_DN805284_c0_g1	0.00	0.00	0.00	0.00	0.00	0.00	0.00	0.00	0.00	0.00
TRINITY_DN805285_c0_g1	0.00	0.00	0.00	0.00	0.00	12.06	18.53	0.00	27.17	0.00
TRINITY_DN805286_c0_g1	0.00	4.10	0.00	3.66	0.00	0.00	0.00	0.00	0.00	0.00
TRINITY_DN805289_c0_g1	0.00	0.00	0.00	0.00	0.00	0.00	0.00	0.00	0.00	0.00
TRINITY_DN805291_c0_g1	18.46	0.00	0.00	0.00	0.00	0.00	0.00	0.00	0.00	0.00
TRINITY_DN805292_c0_g1	0.00	0.00	0.00	0.00	0.00	0.00	8.79	0.00	0.00	3.31
TRINITY_DN805293_c0_g1	0.00	0.00	0.00	0.00	0.00	0.00	0.00	0.00	0.00	0.00
TRINITY_DN805295_c0_g1	2.80	0.00	0.00	0.00	0.00	2.39	0.00	0.00	2.69	0.00
TRINITY_DN805296_c0_g1	0.00	0.00	0.00	0.00	0.00	0.00	0.00	0.00	0.00	34.33
TRINITY_DN805297_c0_g1	0.00	0.00	0.00	0.00	0.00	0.00	0.00	0.00	0.00	17.31
TRINITY_DN805298_c0_g1	0.00	12.38	0.00	3.68	3.90	0.00	0.00	0.00	3.55	6.78
TRINITY_DN805299_c0_g1	0.00	0.00	0.00	0.00	0.00	0.00	0.00	0.00	0.00	0.00
TRINITY_DN80529_c0_g1	5.63	12.20	0.00	3.94	0.00	1.68	3.44	0.00	2.70	3.58
TRINITY_DN80529_c2_g1	0.00	2.35	0.00	0.00	0.00	1.88	0.00	0.00	4.25	2.00
TRINITY_DN80529_c3_g1	0.00	0.00	0.00	0.00	0.00	0.00	0.00	0.00	0.00	0.00
TRINITY_DN80529_c4_g1	12.67	11.88	17.58	6.37	4.02	4.31	2.88	3.67	18.54	41.44
TRINITY_DN80529_c5_g1	0.00	0.00	0.00	0.00	0.00	0.00	0.00	0.00	0.00	6.83
TRINITY_DN80529_c7_g1	3.63	0.00	0.00	0.00	0.00	0.00	0.00	0.00	0.00	0.00
TRINITY_DN80529_c9_g1	0.00	0.00	0.00	0.00	0.00	0.00	0.00	0.00	9.94	0.00
TRINITY_DN8052_c0_g1	25.89	0.00	0.00	0.00	0.00	0.00	15.60	0.00	12.68	0.00
TRINITY_DN8052_c1_g1	0.00	0.00	0.00	45.21	0.00	0.00	0.00	12.65	25.56	20.78
TRINITY_DN805300_c0_g1	0.00	0.00	0.00	0.00	0.00	0.00	0.00	0.00	16.32	7.86
TRINITY_DN805301_c0_g1	0.00	16.56	0.00	0.00	15.24	0.00	0.00	0.00	0.00	4.45
TRINITY_DN805302_c0_g1	14.87	0.00	0.00	0.00	0.00	0.00	0.00	0.00	0.00	0.00
TRINITY_DN805304_c1_g1	2.81	0.00	8.38	0.00	1.49	1.20	1.60	1.36	2.74	0.00
TRINITY_DN805306_c0_g1	0.00	11.94	0.00	0.00	11.58	0.00	0.00	0.00	0.00	10.18
TRINITY_DN805307_c0_g1	0.00	0.00	12.38	0.00	0.00	0.00	0.00	0.00	0.00	0.00
TRINITY_DN805308_c0_g1	0.00	0.00	0.00	0.00	0.00	0.00	0.00	0.00	0.00	0.00
TRINITY_DN80530_c0_g1	9.21	2.97	0.00	4.12	1.15	2.74	7.07	3.45	18.05	3.28
TRINITY_DN80530_c0_g2	11.73	9.91	5.23	3.45	4.04	6.01	6.69	2.29	23.31	24.54
TRINITY_DN805310_c0_g1	0.00	0.00	0.00	0.00	0.00	4.31	31.06	0.00	0.00	9.15
TRINITY_DN805311_c0_g1	0.00	0.00	0.00	7.45	0.00	0.00	0.00	0.00	3.59	0.00
TRINITY_DN805312_c0_g1	0.00	0.00	0.00	0.00	0.00	0.00	0.00	0.00	0.00	0.00
TRINITY_DN805313_c0_g1	0.00	0.00	0.00	0.00	9.78	0.00	0.00	0.00	0.00	0.00
TRINITY_DN805315_c0_g1	0.00	0.00	0.00	0.00	0.00	0.00	0.00	0.00	0.00	0.00
TRINITY_DN805316_c0_g1	0.00	0.00	26.63	0.00	0.00	0.00	0.00	0.00	0.00	0.00
TRINITY_DN805317_c0_g1	0.00	0.00	0.00	0.00	0.00	0.00	0.00	0.00	0.00	0.00
TRINITY_DN805318_c0_g1	0.00	0.00	0.00	0.00	0.00	0.00	0.00	0.00	0.00	0.00
TRINITY_DN805320_c0_g1	2.92	3.18	0.00	2.91	9.22	0.00	0.00	5.70	0.00	15.63
TRINITY_DN805321_c0_g1	14.60	0.00	0.00	0.00	0.00	0.00	0.00	0.00	14.03	0.00
TRINITY_DN805322_c0_g1	0.00	0.00	0.00	0.00	0.00	0.00	0.00	0.00	0.00	8.14
TRINITY_DN805323_c0_g1	0.00	0.00	0.00	7.71	0.00	0.00	0.00	7.72	7.49	10.34
TRINITY_DN805325_c0_g1	0.00	0.00	0.00	0.00	0.00	0.00	0.00	0.00	0.00	0.00
TRINITY_DN805326_c0_g1	8.55	0.00	0.00	16.74	0.00	0.00	0.00	0.00	8.16	0.00
TRINITY_DN805327_c0_g1	43.80	0.00	29.50	0.00	0.00	0.00	0.00	0.00	0.00	0.00
TRINITY_DN80532_c0_g1	2.12	0.00	0.00	0.00	0.00	0.00	2.43	0.00	2.05	8.42
TRINITY_DN80532_c0_g2	0.00	0.00	0.00	0.00	0.00	0.00	0.00	0.00	0.00	0.00
TRINITY_DN805330_c0_g1	13.38	0.00	0.00	0.00	0.00	2.86	12.08	0.00	3.20	0.00
TRINITY_DN805332_c0_g1	0.00	0.00	5.11	10.01	0.00	0.00	12.79	0.00	9.67	4.66
TRINITY_DN805333_c0_g1	0.00	0.00	0.00	0.00	0.00	6.57	0.00	0.00	0.00	0.00
TRINITY_DN805334_c0_g1	0.00	0.00	0.00	0.00	0.00	0.00	0.00	0.00	0.00	0.00
TRINITY_DN805336_c0_g1	0.00	0.00	0.00	0.00	0.00	0.00	0.00	0.00	0.00	7.46
TRINITY_DN805337_c0_g1	0.00	0.00	0.00	0.00	0.00	0.00	68.62	0.00	0.00	0.00
TRINITY_DN805338_c0_g1	0.00	0.00	0.00	0.00	0.00	0.00	0.00	0.00	0.00	0.00
TRINITY_DN80533_c0_g1	0.00	6.29	0.00	0.00	0.00	0.00	4.05	0.00	4.27	4.09
TRINITY_DN80533_c0_g2	0.00	0.00	0.00	0.00	0.00	0.00	0.00	0.00	0.00	4.08
TRINITY_DN80533_c0_g3	0.00	1.12	0.00	0.00	0.00	0.00	0.00	0.00	0.85	0.70
TRINITY_DN80533_c1_g1	0.00	0.00	0.00	0.00	0.00	0.00	7.34	0.00	0.00	16.09
TRINITY_DN80533_c2_g1	4.23	4.50	0.00	4.23	0.00	3.61	0.00	0.00	4.09	3.84
TRINITY_DN805340_c0_g1	0.00	0.00	0.00	9.03	0.00	0.00	0.00	0.00	0.00	0.00
TRINITY_DN805345_c0_g1	0.00	0.00	0.00	0.00	0.00	0.00	0.00	0.00	0.00	0.00
TRINITY_DN805347_c0_g1	0.00	0.00	15.66	0.00	0.00	0.00	0.00	0.00	0.00	14.13
TRINITY_DN805348_c0_g1	0.00	0.00	0.00	0.00	0.00	0.00	0.00	0.00	0.00	0.00
TRINITY_DN80534_c0_g1	4.30	0.00	0.00	0.00	0.00	3.70	0.00	0.00	4.10	0.00
TRINITY_DN80534_c0_g2	0.00	0.00	0.00	0.00	0.00	0.00	7.71	6.28	0.00	0.00
TRINITY_DN80534_c1_g1	0.00	0.00	0.00	0.00	0.00	0.00	0.00	0.00	0.00	0.00
TRINITY_DN80534_c1_g2	0.00	0.00	0.00	0.00	0.00	0.00	0.00	0.00	0.00	0.00
TRINITY_DN80534_c3_g1	0.00	0.00	0.00	0.00	0.00	0.00	2.11	1.77	0.00	0.00
TRINITY_DN80534_c5_g1	0.00	0.00	6.10	0.00	0.00	0.00	0.00	0.00	0.00	0.00
TRINITY_DN80534_c7_g1	0.00	3.67	0.00	0.00	3.51	0.00	0.00	0.00	6.40	3.05
TRINITY_DN805350_c0_g1	0.00	0.00	0.00	0.00	0.00	0.00	5.26	0.00	8.15	11.73
TRINITY_DN805351_c0_g1	0.00	0.00	0.00	0.00	0.00	8.82	0.00	9.90	9.75	0.00
TRINITY_DN805352_c0_g1	0.00	0.00	7.98	0.00	0.00	0.00	0.00	0.00	0.00	0.00
TRINITY_DN805353_c0_g1	0.00	0.00	0.00	0.00	0.00	0.00	0.00	0.00	0.00	0.00
TRINITY_DN805354_c0_g1	0.00	0.00	0.00	0.00	0.00	0.00	0.00	0.00	0.00	6.37
TRINITY_DN805355_c0_g1	0.00	0.00	0.00	0.00	0.00	0.00	0.00	0.00	0.00	0.00
TRINITY_DN805357_c0_g1	0.00	0.00	0.00	0.00	0.00	0.00	0.00	0.00	5.54	5.36
TRINITY_DN805359_c0_g1	0.00	0.00	0.00	0.00	0.00	0.00	10.37	0.00	0.00	0.00
TRINITY_DN80535_c0_g1	0.00	0.00	0.00	0.00	0.00	0.00	0.00	0.00	0.00	0.00
TRINITY_DN80535_c1_g1	0.00	0.00	0.00	0.00	0.00	0.00	0.00	0.00	0.00	0.00
TRINITY_DN80535_c1_g2	4.87	2.61	24.80	3.85	7.69	3.59	0.00	2.36	0.00	40.05
TRINITY_DN80535_c1_g3	0.00	0.00	0.00	54.19	0.00	0.00	12.28	0.00	8.85	17.03
TRINITY_DN80535_c1_g4	0.00	0.00	0.00	0.00	0.00	0.00	0.00	0.00	5.61	0.00
TRINITY_DN80535_c4_g1	0.00	0.00	0.00	0.00	0.00	0.00	0.00	0.00	0.00	0.00
TRINITY_DN80535_c9_g1	0.00	0.00	0.00	0.00	0.00	0.00	0.00	0.00	0.00	0.00
TRINITY_DN805360_c0_g1	5.63	0.00	0.00	0.00	0.00	4.88	0.00	0.00	5.35	0.00
TRINITY_DN805361_c0_g1	7.20	0.00	0.00	0.00	7.50	0.00	0.00	0.00	0.00	0.00
TRINITY_DN805362_c0_g1	0.00	0.00	0.00	0.00	0.00	0.00	0.00	0.00	0.00	0.00
TRINITY_DN805363_c0_g1	0.00	0.00	0.00	0.00	0.00	2.97	0.00	0.00	0.00	12.64
TRINITY_DN805365_c0_g1	0.00	4.18	0.00	0.00	0.00	0.00	0.00	0.00	0.00	0.00
TRINITY_DN805367_c0_g1	0.00	0.00	0.00	0.00	2.22	0.00	0.00	0.00	0.00	0.00
TRINITY_DN80536_c0_g1	0.00	0.00	0.00	0.00	0.00	0.00	0.00	0.00	0.00	0.00
TRINITY_DN805370_c0_g1	0.00	0.00	0.00	0.00	0.00	0.00	7.18	0.00	0.00	0.00
TRINITY_DN805371_c0_g1	0.00	16.63	0.00	0.00	0.00	0.00	0.00	0.00	0.00	0.00
TRINITY_DN805373_c0_g1	0.00	0.00	0.00	0.00	0.00	0.00	0.00	0.00	9.17	0.00
TRINITY_DN805374_c0_g1	0.00	0.00	0.00	0.00	0.00	0.00	0.00	0.00	0.00	0.00
TRINITY_DN805375_c0_g1	0.00	0.00	0.00	0.00	0.00	0.00	52.39	0.00	9.63	9.26
TRINITY_DN805376_c0_g1	0.00	0.00	34.02	0.00	11.59	0.00	14.56	0.00	0.00	0.00
TRINITY_DN805377_c0_g1	0.00	0.00	0.00	0.00	0.00	2.73	0.00	0.00	17.26	0.00
TRINITY_DN805378_c0_g1	0.00	0.00	0.00	0.00	0.00	0.00	0.00	0.00	0.00	0.00
TRINITY_DN805379_c0_g1	0.00	0.00	0.00	0.00	0.00	0.00	0.00	0.00	0.00	19.81
TRINITY_DN80537_c0_g1	0.00	0.00	0.00	0.00	0.00	0.00	0.00	0.00	0.00	0.00
TRINITY_DN80537_c1_g1	0.00	0.00	0.00	0.00	0.00	0.00	0.00	0.00	0.00	0.00
TRINITY_DN80537_c1_g2	0.00	0.00	0.00	0.00	0.00	0.00	0.00	0.00	0.00	0.00
TRINITY_DN80537_c1_g3	0.00	0.00	0.00	0.00	0.00	0.00	0.00	0.00	0.00	0.00
TRINITY_DN805380_c0_g1	0.00	0.00	0.00	0.00	0.00	0.00	0.00	0.00	0.00	8.23
TRINITY_DN805384_c0_g1	0.00	0.00	0.00	0.00	0.00	0.00	0.00	0.00	0.00	0.00
TRINITY_DN805386_c0_g1	0.00	0.00	0.00	0.00	0.00	0.00	0.00	0.00	0.00	0.00
TRINITY_DN805388_c0_g1	4.08	22.85	0.00	0.00	0.00	0.00	4.99	4.01	0.00	3.73
TRINITY_DN805389_c0_g1	0.00	0.00	0.00	0.00	0.00	0.00	0.00	0.00	0.00	0.00
TRINITY_DN805389_c1_g1	0.00	0.00	0.00	0.00	0.00	0.00	0.00	0.00	0.00	8.51
TRINITY_DN805390_c0_g1	0.00	0.00	0.00	0.00	0.00	0.00	0.00	0.00	0.00	0.00
TRINITY_DN805391_c0_g1	0.00	0.00	0.00	0.00	0.00	0.00	0.00	0.00	0.00	0.00
TRINITY_DN805392_c0_g1	0.00	0.00	0.00	19.11	0.00	0.00	0.00	0.00	0.00	0.00
TRINITY_DN805393_c0_g1	0.00	0.00	0.00	0.00	0.00	0.00	0.00	0.00	0.00	0.00
TRINITY_DN805394_c0_g1	0.00	0.00	0.00	0.00	0.00	0.00	0.00	0.00	0.00	0.00
TRINITY_DN805395_c0_g1	0.00	11.81	0.00	0.00	0.00	0.00	0.00	0.00	0.00	26.78
TRINITY_DN805396_c0_g1	0.00	0.00	0.00	0.00	0.00	0.00	12.36	0.00	0.00	0.00
TRINITY_DN805397_c0_g1	9.25	0.00	0.00	0.00	0.00	0.00	7.18	0.00	0.00	7.37
TRINITY_DN805399_c0_g1	0.00	0.00	3.80	0.00	0.00	0.00	0.00	0.00	0.00	0.00
TRINITY_DN80539_c0_g1	0.00	0.00	0.00	0.00	0.00	0.00	0.00	0.00	0.00	0.00
TRINITY_DN8053_c0_g1	67.11	91.29	31.52	28.30	50.35	26.48	64.98	25.78	121.04	140.02
TRINITY_DN8053_c10_g1	0.00	0.00	0.00	0.00	0.00	0.00	0.00	0.00	0.00	0.00
TRINITY_DN8053_c1_g1	13.05	0.00	5.49	23.23	0.00	13.05	2.19	0.00	0.00	11.75
TRINITY_DN805400_c0_g1	0.00	4.90	0.00	0.00	0.00	0.00	0.00	0.00	0.00	3.97
TRINITY_DN805401_c0_g1	0.00	29.40	0.00	0.00	0.00	0.00	0.00	0.00	0.00	22.04
TRINITY_DN805404_c0_g1	10.15	0.00	0.00	0.00	0.00	0.00	0.00	0.00	0.00	0.00
TRINITY_DN805408_c0_g1	0.00	8.64	0.00	0.00	0.00	0.00	0.00	0.00	0.00	0.00
TRINITY_DN80540_c0_g1	0.00	0.00	0.00	0.00	0.00	0.00	0.00	0.00	0.00	0.00
TRINITY_DN80540_c1_g1	7.60	0.00	7.69	7.46	0.00	5.33	0.00	0.00	11.65	13.95
TRINITY_DN805411_c0_g1	0.00	17.65	0.00	0.00	0.00	0.00	0.00	0.00	14.12	6.79
TRINITY_DN805412_c0_g1	0.00	0.00	6.55	6.37	0.00	11.29	0.00	0.00	6.16	0.00
TRINITY_DN805414_c0_g1	0.00	0.00	0.00	0.00	0.00	0.00	0.00	0.00	0.00	0.00
TRINITY_DN805418_c0_g1	0.00	0.00	0.00	0.00	0.00	0.00	0.00	0.00	0.00	0.00
TRINITY_DN805419_c0_g1	0.00	0.00	0.00	0.00	0.00	0.00	0.00	0.00	0.00	0.00
TRINITY_DN80541_c0_g1	0.00	0.00	0.00	0.00	0.00	0.00	0.00	0.00	0.00	4.18
TRINITY_DN80541_c1_g1	0.00	0.00	0.00	0.00	0.00	0.00	0.00	0.00	0.00	0.00
TRINITY_DN805420_c0_g1	0.00	0.00	0.00	0.00	0.00	0.00	0.00	0.00	0.00	0.00
TRINITY_DN805424_c0_g1	0.00	15.02	0.00	0.00	0.00	0.00	0.00	0.00	0.00	11.25
TRINITY_DN805425_c0_g1	14.12	0.00	0.00	0.00	0.00	0.00	0.00	0.00	0.00	4.31
TRINITY_DN805429_c0_g1	0.00	0.00	0.00	0.00	0.00	0.00	0.00	0.00	0.00	0.00
TRINITY_DN80542_c0_g1	0.00	0.00	0.00	16.62	0.00	14.76	0.00	0.00	0.00	15.76
TRINITY_DN80542_c0_g2	0.00	0.00	0.00	0.00	12.15	0.00	0.00	0.00	11.26	0.00
TRINITY_DN805430_c0_g1	0.00	0.00	0.00	0.00	0.00	0.00	0.00	0.00	0.00	0.00
TRINITY_DN805431_c0_g1	0.00	0.00	0.00	0.00	2.29	0.00	0.00	0.00	0.00	5.93
TRINITY_DN805433_c0_g1	0.00	0.00	0.00	0.00	0.00	0.00	0.00	0.00	0.00	8.70
TRINITY_DN805436_c0_g1	0.00	0.00	0.00	0.00	0.00	0.00	0.00	0.00	0.00	0.00
TRINITY_DN805438_c0_g1	0.00	0.00	0.00	0.00	0.00	0.00	0.00	0.00	0.00	0.00
TRINITY_DN805439_c0_g1	0.00	0.00	0.00	0.00	0.00	0.00	0.00	0.00	0.00	0.00
TRINITY_DN80543_c0_g1	1.04	1.08	0.00	0.00	0.00	0.00	0.00	1.01	1.02	3.47
TRINITY_DN80543_c1_g1	0.00	5.74	0.00	0.00	0.00	8.69	0.00	0.00	0.00	9.22
TRINITY_DN805440_c0_g1	0.00	13.27	0.00	3.92	0.00	0.00	0.00	0.00	3.78	3.62
TRINITY_DN805441_c0_g1	93.57	93.95	43.71	28.30	30.01	31.27	82.65	21.27	150.78	145.42
TRINITY_DN805442_c0_g1	0.00	0.00	0.00	0.00	0.00	0.00	0.00	0.00	0.00	24.84
TRINITY_DN805444_c0_g1	0.00	0.00	0.00	0.00	0.00	0.00	0.00	0.00	0.00	0.00
TRINITY_DN805446_c0_g1	0.00	0.00	0.00	0.00	0.00	0.00	0.00	0.00	0.00	0.00
TRINITY_DN805447_c0_g1	0.00	0.00	0.00	0.00	0.00	0.00	0.00	0.00	0.00	10.64
TRINITY_DN80544_c0_g1	11.96	0.00	12.14	0.00	0.00	0.00	0.00	0.00	0.00	0.00
TRINITY_DN80544_c1_g1	18.96	0.00	0.00	0.00	19.44	0.00	0.00	0.00	0.00	0.00
TRINITY_DN805451_c0_g1	0.00	0.00	0.00	0.00	0.00	0.00	0.00	0.00	0.00	0.00
TRINITY_DN805454_c0_g1	0.00	0.00	0.00	0.00	0.00	0.00	0.00	0.00	0.00	0.00
TRINITY_DN805456_c0_g1	0.00	0.00	0.00	0.00	17.16	0.00	0.00	0.00	0.00	0.00
TRINITY_DN805457_c0_g1	0.00	0.00	0.00	0.00	0.00	0.00	0.00	0.00	0.00	0.00
TRINITY_DN805458_c0_g1	0.00	0.00	0.00	0.00	0.00	0.00	0.00	0.00	0.00	0.00
TRINITY_DN80545_c0_g1	0.00	6.53	16.26	7.08	9.22	6.99	2.38	0.00	6.85	12.32
TRINITY_DN80545_c0_g2	4.10	9.20	0.00	8.12	0.00	5.85	0.00	0.00	11.74	27.72
TRINITY_DN805460_c0_g1	0.00	0.00	0.00	0.00	0.00	0.00	0.00	0.00	0.00	0.00
TRINITY_DN805462_c0_g1	0.00	0.00	0.00	0.00	0.00	0.00	0.00	0.00	0.00	0.00
TRINITY_DN805464_c0_g1	0.00	0.00	0.00	0.00	0.00	6.36	0.00	0.00	8.39	13.39
TRINITY_DN805465_c0_g1	0.00	0.00	0.00	0.00	0.00	0.00	0.00	0.00	3.45	0.00
TRINITY_DN805466_c0_g1	0.00	0.00	25.50	0.00	8.72	0.00	0.00	0.00	31.96	0.00
TRINITY_DN805468_c0_g1	0.00	0.00	0.00	8.51	0.00	0.00	22.52	0.00	0.00	8.00
TRINITY_DN805469_c0_g1	0.00	0.00	0.00	0.00	0.00	0.00	0.00	0.00	7.12	0.00
TRINITY_DN80546_c0_g1	6.55	17.41	5.56	5.01	3.96	3.98	7.37	5.41	18.32	27.21
TRINITY_DN80546_c1_g1	6.69	13.53	9.53	3.32	23.61	5.73	26.69	0.00	46.78	70.65
TRINITY_DN80546_c3_g1	0.00	0.00	0.00	0.00	0.00	0.00	0.00	0.00	0.00	0.00
TRINITY_DN80546_c6_g1	0.00	0.00	0.00	0.00	0.00	0.00	0.00	0.00	0.00	0.00
TRINITY_DN80546_c8_g1	12.58	0.00	0.00	0.00	0.00	0.00	0.00	0.00	12.11	0.00
TRINITY_DN805470_c0_g1	0.00	0.00	0.00	0.00	0.00	8.26	0.00	0.00	0.00	0.00
TRINITY_DN805471_c0_g1	0.00	0.00	0.00	0.00	0.00	0.00	0.00	0.00	0.00	10.43
TRINITY_DN805473_c0_g1	0.00	0.00	4.53	0.00	0.00	0.00	0.00	0.00	0.00	20.67
TRINITY_DN805476_c0_g1	0.00	0.00	0.00	0.00	0.00	0.00	0.00	0.00	0.00	0.00
TRINITY_DN805477_c0_g1	0.00	0.00	3.34	0.00	0.00	0.00	0.00	0.00	0.00	3.05
TRINITY_DN805478_c0_g1	0.00	0.00	0.00	0.00	0.00	0.00	0.00	0.00	4.63	0.00
TRINITY_DN805479_c0_g1	6.78	19.63	6.73	16.99	12.53	4.33	17.53	11.47	26.33	36.95
TRINITY_DN80547_c0_g1	0.00	0.00	0.00	14.75	0.00	0.00	38.92	0.00	0.00	0.00
TRINITY_DN80547_c1_g1	13.94	41.15	11.42	0.00	0.00	29.11	0.00	21.67	53.97	72.18
TRINITY_DN80547_c2_g1	0.00	0.00	0.00	16.07	0.00	0.00	0.00	0.00	0.00	15.27
TRINITY_DN805482_c0_g1	0.00	0.00	0.00	0.00	0.00	0.00	0.00	0.00	0.00	0.00
TRINITY_DN805484_c0_g1	6.62	0.00	0.00	0.00	0.00	0.00	0.00	3.24	0.00	0.00
TRINITY_DN805487_c0_g1	0.00	0.00	0.00	0.00	0.00	0.00	0.00	0.00	0.00	0.00
TRINITY_DN805488_c0_g1	0.00	0.00	0.00	0.00	0.00	0.00	0.00	0.00	0.00	3.27
TRINITY_DN80548_c0_g1	72.61	120.84	33.73	45.05	34.65	44.80	96.24	33.62	230.44	111.88
TRINITY_DN80548_c0_g2	0.00	0.00	0.00	0.00	0.00	0.00	0.00	0.00	0.00	0.00
TRINITY_DN80548_c1_g2	1.48	7.74	1.47	0.00	3.12	2.19	0.00	0.00	5.75	3.56
TRINITY_DN80548_c3_g1	0.00	0.00	0.00	0.00	0.00	0.00	0.00	0.00	0.00	0.00
TRINITY_DN80548_c4_g1	0.00	0.00	0.00	0.00	0.00	0.00	0.00	0.00	0.00	9.92
TRINITY_DN80548_c5_g1	0.00	0.00	0.00	0.00	0.00	0.00	0.00	0.00	0.00	0.00
TRINITY_DN805491_c0_g1	0.00	0.00	0.00	0.00	0.00	0.00	0.00	0.00	0.00	0.00
TRINITY_DN805492_c0_g1	0.00	0.00	0.00	0.00	0.00	0.00	0.00	0.00	0.00	0.00
TRINITY_DN805495_c0_g1	0.00	0.00	0.00	0.00	0.00	0.00	0.00	0.00	0.00	0.00
TRINITY_DN805496_c0_g1	0.00	0.00	0.00	0.00	0.00	0.00	0.00	0.00	0.00	23.72
TRINITY_DN805497_c0_g1	0.00	0.00	0.00	0.00	0.00	0.00	0.00	0.00	0.00	24.85
TRINITY_DN805498_c0_g1	0.00	0.00	4.60	0.00	0.00	0.00	11.33	0.00	0.00	0.00
TRINITY_DN805499_c0_g1	0.00	0.00	0.00	0.00	0.00	0.00	0.00	0.00	0.00	0.00
TRINITY_DN80549_c0_g1	0.00	0.00	0.00	0.00	0.00	0.00	0.00	0.00	14.06	5.21
TRINITY_DN8054_c0_g1	23.47	2.49	0.73	34.89	18.56	5.31	12.03	21.01	72.29	87.20
TRINITY_DN8054_c1_g1	35.94	0.00	0.00	0.00	29.31	0.00	0.00	0.00	42.45	48.04
TRINITY_DN805502_c0_g1	0.00	0.00	0.00	0.00	0.00	0.00	0.00	0.00	0.00	0.00
TRINITY_DN805503_c0_g1	0.00	0.00	0.00	0.00	0.00	0.00	0.00	0.00	3.32	0.00
TRINITY_DN805506_c0_g1	28.94	0.00	0.00	0.00	15.02	0.00	0.00	0.00	0.00	26.40
TRINITY_DN805507_c0_g1	0.00	0.00	0.00	0.00	0.00	0.00	0.00	0.00	0.00	0.00
TRINITY_DN805508_c0_g1	0.00	0.00	0.00	0.00	0.00	0.00	3.29	0.00	0.00	0.00
TRINITY_DN805509_c0_g1	2.20	7.03	0.00	2.82	2.32	0.00	7.69	0.00	2.12	4.73
TRINITY_DN80550_c0_g1	22.23	0.00	0.00	0.00	0.00	0.00	0.00	0.00	0.00	0.00
TRINITY_DN805511_c0_g1	0.00	15.81	0.00	0.00	0.00	0.00	0.00	0.00	0.00	11.86
TRINITY_DN805512_c0_g1	0.00	0.00	0.00	0.00	0.00	0.00	0.00	0.00	0.00	0.00
TRINITY_DN805513_c0_g1	0.00	0.00	0.00	0.00	0.00	5.98	0.00	0.00	26.13	0.00
TRINITY_DN805515_c0_g1	0.00	3.27	2.99	0.00	0.00	0.00	0.00	0.00	0.00	0.00
TRINITY_DN805517_c0_g1	0.00	0.00	9.78	0.00	0.00	0.00	0.00	0.00	9.22	0.00
TRINITY_DN805519_c0_g1	3.52	0.00	0.00	3.49	0.00	0.00	0.00	0.00	0.00	3.21
TRINITY_DN805520_c0_g1	0.00	0.00	0.00	0.00	0.00	0.00	0.00	0.00	0.00	8.61
TRINITY_DN805521_c0_g1	0.00	0.00	0.00	0.00	0.00	0.00	0.00	0.00	0.00	0.00
TRINITY_DN805522_c0_g1	0.00	0.00	0.00	0.00	0.00	0.00	0.00	0.00	0.00	0.00
TRINITY_DN805523_c0_g1	0.00	0.00	0.00	0.00	0.00	0.00	0.00	0.00	0.00	6.90
TRINITY_DN805524_c0_g1	0.00	0.00	0.00	0.00	0.00	0.00	0.00	0.00	13.80	0.00
TRINITY_DN805525_c0_g1	0.00	0.00	0.00	0.00	0.00	0.00	0.00	0.00	0.00	0.00
TRINITY_DN805526_c0_g1	0.00	0.00	0.00	0.00	0.00	0.00	0.00	0.00	0.00	0.00
TRINITY_DN805527_c0_g1	10.45	0.00	0.00	0.00	0.00	0.00	0.00	0.00	4.96	0.00
TRINITY_DN805528_c0_g1	0.00	0.00	0.00	0.00	0.00	0.00	0.00	0.00	0.00	0.00
TRINITY_DN80552_c0_g2	0.00	0.00	0.00	0.00	0.00	0.00	0.00	0.00	0.00	0.00
TRINITY_DN80552_c1_g1	0.00	0.00	0.00	0.00	0.00	0.00	0.00	0.00	0.00	0.00
TRINITY_DN80552_c1_g2	0.00	0.00	0.00	0.00	0.00	0.00	0.00	0.00	0.00	0.00
TRINITY_DN805530_c0_g1	0.00	0.00	0.00	0.00	0.00	0.00	0.00	0.00	15.30	14.49
TRINITY_DN805531_c0_g1	0.00	5.79	0.00	0.00	0.00	0.00	0.00	0.00	0.00	27.88
TRINITY_DN805532_c0_g1	0.00	0.00	0.00	0.00	6.22	0.00	0.00	0.00	0.00	0.00
TRINITY_DN805533_c0_g1	0.00	0.00	0.00	0.00	0.00	0.00	5.44	4.34	0.00	0.00
TRINITY_DN805534_c0_g1	0.00	0.00	8.22	0.00	0.00	0.00	0.00	0.00	15.48	0.00
TRINITY_DN805536_c0_g1	0.00	0.00	0.00	0.00	0.00	0.00	0.00	0.00	0.00	23.91
TRINITY_DN805537_c0_g1	0.00	0.00	0.00	0.00	0.00	0.00	0.00	0.00	0.00	0.00
TRINITY_DN805538_c0_g1	0.00	0.00	0.00	0.00	0.00	0.00	0.00	0.00	0.00	0.00
TRINITY_DN805539_c0_g1	0.00	5.25	0.00	0.00	0.00	0.00	0.00	0.00	4.42	4.25
TRINITY_DN80553_c0_g1	0.00	0.00	0.00	0.00	0.00	0.00	0.00	0.00	0.00	0.00
TRINITY_DN80553_c0_g2	0.00	0.00	0.00	0.00	12.15	0.00	0.00	0.00	0.00	32.24
TRINITY_DN805540_c0_g1	0.00	0.00	0.00	0.00	0.00	0.00	0.00	0.00	0.00	0.00
TRINITY_DN805541_c0_g1	0.00	0.00	0.00	0.00	0.00	0.00	0.00	0.00	0.00	11.75
TRINITY_DN805542_c0_g1	0.00	0.00	0.00	0.00	0.00	0.00	0.00	0.00	0.00	0.00
TRINITY_DN805544_c0_g1	0.00	0.00	0.00	0.00	0.00	0.00	0.00	0.00	0.00	0.00
TRINITY_DN805545_c0_g1	0.00	0.00	0.00	0.00	0.00	0.00	0.00	0.00	0.00	0.00
TRINITY_DN805546_c0_g1	0.00	0.00	0.00	0.00	0.00	0.00	0.00	0.00	13.13	0.00
TRINITY_DN805548_c0_g1	0.00	15.02	0.00	0.00	0.00	0.00	0.00	0.00	0.00	0.00
TRINITY_DN805549_c0_g1	0.00	0.00	0.00	0.00	0.00	0.00	0.00	9.39	0.00	0.00
TRINITY_DN80554_c0_g1	0.00	0.00	0.00	0.00	0.00	0.00	0.00	0.00	0.00	0.00
TRINITY_DN805553_c0_g1	0.00	0.00	0.00	0.00	0.00	0.00	0.00	0.00	0.00	14.18
TRINITY_DN805554_c0_g1	10.81	0.00	0.00	0.00	0.00	0.00	0.00	0.00	0.00	0.00
TRINITY_DN805556_c0_g1	0.00	0.00	0.00	0.00	0.00	0.00	0.00	0.00	0.00	0.00
TRINITY_DN805557_c0_g1	0.00	0.00	0.00	0.00	0.00	0.00	0.00	0.00	0.00	13.73
TRINITY_DN805558_c0_g1	0.00	0.00	0.00	0.00	0.00	0.00	0.00	0.00	0.00	0.00
TRINITY_DN805559_c0_g1	0.00	0.00	0.00	0.00	10.81	0.00	0.00	0.00	0.00	0.00
TRINITY_DN80555_c0_g1	0.00	0.00	12.83	0.00	0.00	0.00	0.00	0.00	12.20	0.00
TRINITY_DN80555_c1_g1	0.00	22.49	0.00	36.68	0.00	0.00	0.00	0.00	0.00	0.00
TRINITY_DN80555_c1_g2	5.27	0.00	0.00	0.00	0.00	0.00	0.00	0.00	5.00	4.82
TRINITY_DN80555_c1_g3	0.00	0.00	0.00	0.00	0.00	0.00	0.00	0.00	0.00	0.00
TRINITY_DN80555_c4_g1	0.00	0.00	0.00	0.00	0.00	0.00	0.00	0.00	0.00	0.00
TRINITY_DN805562_c0_g1	0.00	2.96	0.00	2.84	2.12	1.20	0.00	0.00	1.96	11.56
TRINITY_DN805563_c0_g1	0.00	0.00	0.00	0.00	0.00	0.00	9.70	0.00	0.00	0.00
TRINITY_DN805564_c0_g1	0.00	0.00	0.00	0.00	0.00	0.00	0.00	0.00	0.00	0.00
TRINITY_DN805566_c0_g1	0.00	0.00	0.00	0.00	0.00	0.00	0.00	0.00	0.00	7.30
TRINITY_DN80556_c0_g1	0.00	0.00	0.00	12.10	0.00	0.00	0.00	0.00	0.00	0.00
TRINITY_DN80556_c0_g3	0.00	0.00	0.00	0.00	0.00	0.00	0.00	0.00	0.00	0.00
TRINITY_DN80556_c1_g1	0.00	0.00	0.00	4.35	0.00	0.00	0.00	4.32	33.34	16.36
TRINITY_DN80556_c2_g1	0.00	0.00	0.00	7.49	0.00	8.61	0.00	0.00	7.27	0.00
TRINITY_DN805570_c0_g1	0.00	0.00	0.00	0.00	0.00	0.00	0.00	0.00	0.00	0.00
TRINITY_DN805572_c0_g1	17.65	0.00	0.00	0.00	0.00	0.00	0.00	0.00	0.00	10.68
TRINITY_DN805574_c0_g1	0.00	0.00	0.00	0.00	0.00	0.00	0.00	0.00	0.00	7.37
TRINITY_DN805575_c0_g1	7.33	4.06	0.00	0.00	0.00	0.00	0.00	0.00	0.00	6.69
TRINITY_DN805579_c0_g1	0.00	0.00	0.00	0.00	0.00	0.00	5.40	4.31	0.00	12.04
TRINITY_DN80557_c0_g1	0.00	0.00	0.00	0.00	0.00	0.00	0.00	6.25	6.12	8.74
TRINITY_DN80557_c1_g1	14.36	0.00	0.00	0.00	0.00	0.00	0.00	0.00	13.80	0.00
TRINITY_DN80557_c4_g1	0.00	0.00	0.00	0.00	0.00	0.00	0.00	0.00	0.00	0.00
TRINITY_DN80557_c8_g1	0.00	7.11	0.00	0.00	0.00	3.47	0.00	0.00	0.00	3.43
TRINITY_DN805580_c0_g1	9.36	0.00	0.00	0.00	0.00	0.00	0.00	0.00	0.00	0.00
TRINITY_DN805582_c0_g1	0.00	0.00	0.00	0.00	0.00	0.00	0.00	0.00	0.00	33.40
TRINITY_DN805583_c0_g1	8.33	0.00	8.45	0.00	0.00	0.00	0.00	0.00	0.00	0.00
TRINITY_DN805585_c0_g1	34.05	0.00	0.00	0.00	0.00	0.00	0.00	0.00	0.00	10.39
TRINITY_DN805586_c0_g1	0.00	0.00	0.00	0.00	0.00	0.00	0.00	0.00	0.00	7.49
TRINITY_DN805587_c0_g1	20.86	0.00	0.00	0.00	0.00	0.00	8.49	0.00	0.00	6.29
TRINITY_DN805588_c0_g1	7.61	0.00	0.00	0.00	0.00	0.00	0.00	0.00	3.63	0.00
TRINITY_DN805589_c0_g1	4.12	0.00	0.00	0.00	4.32	0.00	0.00	0.00	0.00	0.00
TRINITY_DN80558_c0_g1	2.68	8.16	0.00	0.00	4.36	5.85	5.42	1.54	10.30	4.56
TRINITY_DN80558_c0_g2	13.21	18.71	11.29	11.28	4.49	0.00	0.00	10.11	12.67	25.66
TRINITY_DN80558_c0_g3	0.00	0.22	0.00	0.00	3.55	0.00	3.74	0.00	22.12	2.32
TRINITY_DN80558_c1_g1	0.00	5.79	0.00	4.99	0.00	0.00	6.30	0.00	4.82	0.00
TRINITY_DN80558_c1_g2	0.00	0.00	0.00	0.00	12.48	0.00	0.00	0.00	0.00	0.00
TRINITY_DN80558_c2_g1	0.00	0.00	0.00	0.00	0.00	0.00	0.00	0.00	0.00	0.00
TRINITY_DN80558_c4_g1	0.00	28.35	0.00	0.00	0.00	0.00	0.00	0.00	0.00	0.00
TRINITY_DN805590_c0_g1	0.00	0.00	0.00	0.00	0.00	0.00	0.00	0.00	2.43	0.00
TRINITY_DN805591_c0_g1	0.00	0.00	0.00	0.00	0.00	0.00	0.00	0.00	0.00	23.56
TRINITY_DN805593_c0_g1	0.00	0.00	0.00	0.00	0.00	0.00	0.00	0.00	0.00	0.00
TRINITY_DN805594_c0_g1	0.00	0.00	0.00	0.00	0.00	0.00	0.00	0.00	0.00	9.32
TRINITY_DN805596_c0_g1	0.00	0.00	0.00	0.00	0.00	0.00	0.00	18.36	0.00	0.00
TRINITY_DN805597_c0_g1	0.00	0.00	0.00	0.00	0.00	0.00	0.00	0.00	0.00	0.00
TRINITY_DN805598_c0_g1	0.00	0.00	0.00	0.00	0.00	22.85	0.00	0.00	12.88	0.00
TRINITY_DN80559_c0_g1	38.63	0.00	0.00	0.00	5.50	11.87	0.00	0.00	22.86	0.00
TRINITY_DN8055_c0_g1	0.00	0.00	0.00	6.51	0.00	0.00	0.00	0.00	0.00	0.00
TRINITY_DN8055_c0_g2	10.81	0.00	23.56	0.00	5.58	4.61	13.48	0.20	10.14	9.90
TRINITY_DN805600_c0_g1	0.00	0.00	0.00	0.00	0.00	0.00	0.00	0.00	0.00	0.00
TRINITY_DN805601_c0_g1	0.00	0.00	0.00	0.00	0.00	0.00	0.00	0.00	16.52	0.00
TRINITY_DN805603_c0_g1	0.00	0.00	0.00	0.00	0.00	0.00	0.00	0.00	0.00	0.00
TRINITY_DN805604_c0_g1	0.00	0.00	0.00	0.00	0.00	0.00	0.00	11.84	11.84	0.00
TRINITY_DN805607_c0_g1	0.00	0.00	0.00	0.00	15.35	0.00	0.00	0.00	0.00	0.00
TRINITY_DN805608_c0_g1	0.00	0.00	0.00	0.00	0.00	0.00	0.00	0.00	0.00	0.00
TRINITY_DN805609_c0_g1	0.00	0.00	0.00	0.00	0.00	0.00	0.00	0.00	0.00	0.00
TRINITY_DN80560_c0_g1	161.44	209.88	96.11	139.04	25.90	88.90	210.65	45.08	161.58	207.15
TRINITY_DN80560_c0_g3	449.15	634.50	287.15	210.81	252.37	277.12	707.66	221.25	1094.51	1135.71
TRINITY_DN80560_c1_g1	0.00	34.91	0.00	0.00	0.00	0.00	0.00	0.00	20.97	0.00
TRINITY_DN805610_c0_g1	0.00	0.00	0.00	0.00	0.00	0.00	0.00	0.00	0.00	0.00
TRINITY_DN805611_c0_g1	0.00	0.00	0.00	0.00	0.00	0.00	0.00	0.00	0.00	0.00
TRINITY_DN805612_c0_g1	0.00	0.00	0.00	0.00	0.00	0.00	0.00	0.00	0.00	0.00
TRINITY_DN805613_c0_g1	0.00	0.00	0.00	0.00	0.00	0.00	0.00	0.00	0.00	0.00
TRINITY_DN805614_c0_g1	0.00	0.00	0.00	0.00	0.00	0.00	0.00	0.00	0.00	28.50
TRINITY_DN805615_c0_g1	4.18	4.70	4.19	0.00	0.00	3.60	5.13	4.11	11.96	3.82
TRINITY_DN805616_c0_g1	0.00	0.00	0.00	0.00	0.00	0.00	0.00	0.00	0.00	0.00
TRINITY_DN805618_c0_g1	0.00	0.00	0.00	0.00	0.00	0.00	0.00	0.00	0.00	0.00
TRINITY_DN805619_c0_g1	2.91	0.00	0.00	0.00	0.00	0.00	0.00	13.53	6.53	0.00
TRINITY_DN80561_c0_g1	0.00	0.00	0.00	0.00	0.00	0.00	5.10	0.00	0.00	0.00
TRINITY_DN805621_c0_g1	0.00	0.00	0.00	0.00	0.00	0.00	0.00	0.00	0.00	0.00
TRINITY_DN805623_c0_g1	0.00	0.00	0.00	0.00	0.00	0.00	0.00	0.00	0.00	0.00
TRINITY_DN805624_c0_g1	5.63	0.00	0.00	0.00	0.00	0.00	0.00	0.00	5.35	0.00
TRINITY_DN805625_c0_g1	0.00	0.00	0.00	0.00	0.00	0.00	0.00	0.00	0.00	0.00
TRINITY_DN805629_c0_g1	0.00	0.00	0.00	13.57	0.00	0.00	0.00	0.00	0.00	0.00
TRINITY_DN80562_c0_g1	0.00	5.58	0.00	0.00	5.13	8.46	6.09	0.00	0.00	0.00
TRINITY_DN80562_c1_g2	0.00	3.54	0.00	0.00	0.00	0.00	0.00	0.00	0.00	0.00
TRINITY_DN80562_c4_g1	0.00	0.00	0.00	0.00	0.00	0.00	0.00	0.00	0.00	0.00
TRINITY_DN805630_c0_g1	0.00	2.07	0.00	0.00	2.06	0.00	0.00	0.00	0.00	8.86
TRINITY_DN805632_c0_g1	0.00	0.00	0.00	0.00	0.00	0.00	0.00	0.00	0.00	6.29
TRINITY_DN805633_c0_g1	0.00	4.54	0.00	0.00	0.00	0.00	0.00	0.00	3.87	11.12
TRINITY_DN805634_c0_g1	7.27	16.11	7.27	10.81	11.45	3.12	4.41	0.00	10.43	16.59
TRINITY_DN805635_c0_g1	0.00	0.00	0.00	0.00	0.00	0.00	0.00	0.00	0.00	0.00
TRINITY_DN805636_c0_g1	0.00	0.00	0.00	0.00	0.00	0.00	0.00	0.00	11.68	0.00
TRINITY_DN805637_c0_g1	0.00	0.00	0.00	0.00	0.00	0.00	0.00	0.00	0.00	0.00
TRINITY_DN805638_c0_g1	16.49	0.00	0.00	0.00	0.00	0.00	0.00	0.00	15.89	0.00
TRINITY_DN805639_c0_g1	0.00	0.00	0.00	0.00	0.00	0.00	0.00	0.00	0.00	0.00
TRINITY_DN80563_c0_g1	22.04	29.72	25.56	6.36	9.34	8.56	32.98	9.68	59.37	38.91
TRINITY_DN80563_c1_g1	13.78	16.72	0.00	0.00	0.00	11.78	0.00	26.31	106.21	63.08
TRINITY_DN805640_c0_g1	0.00	0.00	0.00	0.00	0.00	4.46	0.00	0.00	9.80	0.00
TRINITY_DN805641_c0_g1	0.00	0.00	0.00	0.00	0.00	0.00	0.00	0.00	0.00	0.00
TRINITY_DN805645_c0_g1	0.00	5.76	0.00	0.00	0.00	0.00	0.00	0.00	0.00	0.00
TRINITY_DN805646_c0_g1	0.00	0.00	0.00	0.00	0.00	0.00	0.00	0.00	5.15	0.00
TRINITY_DN805647_c0_g1	19.31	11.74	0.00	0.00	0.00	0.00	0.00	0.00	0.00	8.87
TRINITY_DN805648_c0_g1	10.03	0.00	0.00	9.74	10.42	0.00	0.00	0.00	0.00	0.00
TRINITY_DN80564_c1_g1	0.00	0.00	0.00	0.00	0.00	0.00	0.00	0.00	0.00	14.49
TRINITY_DN80564_c1_g2	0.00	0.00	0.00	0.00	0.00	0.00	0.00	0.00	0.00	0.00
TRINITY_DN80564_c1_g3	17.80	0.00	0.00	0.00	0.00	15.02	0.00	0.00	0.00	64.24
TRINITY_DN80564_c3_g1	25.71	0.00	0.00	0.00	0.00	0.00	0.00	0.00	24.79	23.51
TRINITY_DN805650_c0_g1	0.00	0.00	0.00	0.00	0.00	0.00	0.00	0.00	0.00	0.00
TRINITY_DN805651_c0_g1	3.14	0.00	6.25	0.00	0.00	0.00	0.00	0.00	6.01	2.86
TRINITY_DN805654_c0_g1	0.00	0.00	0.00	0.00	0.00	0.00	0.00	0.00	0.00	11.86
TRINITY_DN805656_c0_g1	0.00	0.00	0.00	0.00	0.00	0.00	0.00	0.00	0.00	0.00
TRINITY_DN805659_c0_g1	0.00	0.00	0.00	0.00	0.00	0.00	0.00	0.00	0.00	3.02
TRINITY_DN80565_c0_g1	1.79	0.00	0.00	0.00	0.00	0.00	12.37	5.20	5.21	4.88
TRINITY_DN805661_c0_g1	0.00	0.00	0.00	0.00	0.00	0.00	0.00	0.00	0.00	0.00
TRINITY_DN805662_c0_g1	0.00	15.21	0.00	12.74	0.00	0.00	8.22	0.00	0.00	11.94
TRINITY_DN805663_c0_g1	0.00	0.00	6.46	0.00	0.00	0.00	0.00	0.00	0.00	0.00
TRINITY_DN805665_c0_g1	0.00	0.00	0.00	0.00	0.00	0.00	0.00	0.00	0.00	0.00
TRINITY_DN805667_c0_g1	0.00	11.59	0.00	0.00	0.00	0.00	0.00	0.00	0.00	0.00
TRINITY_DN805668_c0_g1	0.00	0.00	0.00	0.00	0.00	0.00	0.00	0.00	0.00	0.00
TRINITY_DN805669_c0_g1	2.21	2.36	0.00	0.00	0.00	0.00	2.58	0.00	2.13	0.00
TRINITY_DN80566_c0_g1	1.34	18.57	15.52	4.03	0.00	2.28	12.18	0.00	14.78	9.98
TRINITY_DN80566_c0_g2	8.16	10.18	0.99	0.00	1.06	0.85	12.20	0.00	3.90	30.16
TRINITY_DN80566_c0_g3	0.00	0.00	0.00	0.00	0.00	0.00	0.00	0.00	0.00	0.00
TRINITY_DN805671_c0_g1	5.79	0.00	0.00	0.00	0.00	0.00	0.00	0.00	0.00	30.04
TRINITY_DN805672_c0_g1	0.00	0.00	0.00	0.00	6.12	10.17	0.00	0.00	5.57	5.38
TRINITY_DN805673_c0_g1	0.00	0.00	0.00	0.00	0.00	0.00	0.00	0.00	0.00	0.00
TRINITY_DN805674_c0_g1	0.00	0.00	0.00	0.00	0.00	0.00	0.00	0.00	4.40	0.00
TRINITY_DN805677_c0_g1	0.00	0.00	0.00	0.00	0.00	0.00	0.00	0.00	0.00	0.00
TRINITY_DN805678_c0_g1	0.00	0.00	0.00	0.00	0.00	0.00	42.89	0.00	0.00	0.00
TRINITY_DN80567_c0_g1	0.00	15.61	0.00	0.00	0.00	0.00	0.00	0.00	0.00	9.11
TRINITY_DN80567_c0_g2	0.00	0.00	3.93	3.04	0.00	0.00	0.00	0.00	12.20	11.57
TRINITY_DN80567_c1_g1	0.00	0.00	0.00	0.00	0.00	0.00	0.00	0.00	0.00	0.00
TRINITY_DN80567_c1_g2	0.00	0.00	0.00	0.00	0.00	0.00	0.00	0.00	0.00	0.00
TRINITY_DN805680_c0_g1	0.00	0.00	0.00	0.00	0.00	0.00	20.58	0.00	15.16	0.00
TRINITY_DN805681_c0_g1	0.00	0.00	0.00	0.00	0.00	0.00	0.00	0.00	0.00	0.00
TRINITY_DN805684_c0_g1	0.00	0.00	0.00	0.00	0.00	0.00	2.38	0.00	1.99	3.73
TRINITY_DN805685_c0_g1	17.30	0.00	0.00	0.00	0.00	0.00	0.00	0.00	0.00	0.00
TRINITY_DN805688_c0_g1	0.00	0.00	0.00	0.00	0.00	0.00	0.00	0.00	0.00	0.00
TRINITY_DN805689_c0_g1	10.55	0.00	0.00	0.00	0.00	0.00	0.00	0.00	0.00	9.69
TRINITY_DN80568_c1_g1	0.00	0.00	0.00	0.00	0.00	0.00	0.00	0.00	0.00	0.00
TRINITY_DN80568_c1_g2	0.00	0.00	0.00	0.00	0.00	0.00	0.00	0.00	0.00	0.00
TRINITY_DN805690_c0_g1	0.00	0.00	0.00	0.00	0.00	0.00	0.00	0.00	14.15	0.00
TRINITY_DN805691_c0_g1	0.00	0.00	0.00	0.00	0.00	0.00	0.00	0.00	0.00	0.00
TRINITY_DN805693_c0_g1	0.00	0.00	0.00	0.00	0.00	0.00	0.00	0.00	0.00	0.00
TRINITY_DN805696_c0_g1	0.00	0.00	0.00	0.00	0.00	0.00	0.00	0.00	68.55	0.00
TRINITY_DN805697_c0_g1	0.00	0.00	0.00	0.00	0.00	0.00	0.00	0.00	0.00	0.00
TRINITY_DN805698_c0_g1	0.00	0.00	0.00	0.00	0.00	0.00	0.00	0.00	0.00	0.00
TRINITY_DN805699_c0_g1	0.00	0.00	0.00	0.00	0.00	0.00	0.00	0.00	31.77	0.00
TRINITY_DN80569_c0_g1	8.83	12.33	5.84	4.43	9.34	2.51	8.41	4.27	14.33	25.42
TRINITY_DN80569_c1_g1	0.00	0.00	0.00	0.00	0.00	0.00	0.00	0.00	0.00	0.00
TRINITY_DN80569_c3_g1	0.00	0.00	0.00	0.00	0.00	0.00	0.00	0.00	0.00	0.00
TRINITY_DN8056_c0_g1	84.76	53.63	14.08	12.61	0.00	16.10	28.93	27.78	71.11	145.57
TRINITY_DN8056_c0_g2	4.15	34.50	10.33	0.00	7.23	18.80	40.11	4.20	28.05	92.72
TRINITY_DN8056_c13_g2	0.00	0.00	0.00	0.00	0.00	0.00	0.00	0.00	0.00	0.00
TRINITY_DN8056_c14_g2	0.00	0.00	2.21	12.29	0.00	1.90	0.00	12.15	0.00	0.00
TRINITY_DN8056_c14_g3	11.77	0.00	0.00	0.00	0.00	0.00	0.00	0.00	0.00	39.17
TRINITY_DN8056_c15_g1	0.00	21.54	0.00	0.00	0.00	0.00	0.00	0.00	0.00	0.00
TRINITY_DN8056_c1_g1	6.21	14.50	0.00	5.54	0.00	0.00	0.00	0.00	0.00	22.84
TRINITY_DN8056_c2_g1	0.00	0.00	0.00	0.00	0.00	0.00	0.00	0.00	0.00	0.00
TRINITY_DN8056_c3_g1	8.70	0.00	0.00	0.00	0.00	4.63	0.00	0.00	0.00	0.00
TRINITY_DN8056_c5_g1	2.03	0.00	0.00	1.49	0.00	0.00	5.31	1.41	5.98	1.39
TRINITY_DN8056_c8_g1	0.00	2.95	0.00	2.83	2.98	0.00	1.61	0.00	0.00	0.00
TRINITY_DN805700_c0_g1	0.00	0.00	0.00	0.00	0.00	0.00	0.00	0.00	0.00	0.00
TRINITY_DN805702_c0_g1	0.00	3.84	0.00	0.00	0.00	0.00	0.00	0.00	0.00	0.00
TRINITY_DN805707_c0_g1	0.00	0.00	0.00	0.00	0.00	0.00	0.00	0.00	0.00	0.00
TRINITY_DN805708_c0_g1	0.00	0.00	0.00	0.00	0.00	0.00	0.00	0.00	0.00	16.54
TRINITY_DN805709_c0_g1	0.00	0.00	0.00	45.05	0.00	0.00	0.00	0.00	0.00	0.00
TRINITY_DN80570_c0_g2	0.00	0.00	0.00	0.00	0.00	0.00	0.00	0.00	0.00	0.00
TRINITY_DN805710_c0_g1	0.00	0.00	0.00	0.00	0.00	0.00	0.00	0.00	0.00	0.00
TRINITY_DN805713_c0_g1	0.00	0.00	0.00	0.00	0.00	0.00	0.00	0.00	0.00	0.00
TRINITY_DN805714_c0_g1	0.00	0.00	0.00	0.00	0.00	0.00	8.73	0.00	0.00	0.00
TRINITY_DN805716_c0_g1	0.00	0.00	0.00	0.00	0.00	0.00	0.00	0.00	0.00	0.00
TRINITY_DN805717_c0_g1	0.00	0.00	0.00	0.00	0.00	0.00	0.00	0.00	3.55	3.39
TRINITY_DN80571_c0_g1	3.44	12.68	1.71	0.00	0.00	1.47	1.98	1.66	0.91	7.26
TRINITY_DN805721_c0_g1	0.00	0.00	0.00	0.00	0.00	0.00	32.08	0.00	0.00	0.00
TRINITY_DN805722_c0_g1	0.00	0.00	0.00	0.00	0.00	0.00	0.00	0.00	0.00	0.00
TRINITY_DN805723_c0_g1	0.00	5.18	0.00	0.00	0.00	0.00	0.00	0.00	0.00	0.00
TRINITY_DN805724_c0_g1	0.00	0.00	0.00	0.00	0.00	0.00	0.00	0.00	0.00	0.00
TRINITY_DN805726_c0_g1	0.00	0.00	0.00	0.00	0.00	0.00	0.00	0.00	0.00	0.00
TRINITY_DN805727_c0_g1	0.00	0.00	0.00	0.00	0.00	0.00	0.00	0.00	0.00	0.00
TRINITY_DN805729_c0_g1	0.00	4.86	0.00	0.00	0.00	0.00	0.00	0.00	0.00	0.00
TRINITY_DN80572_c0_g1	0.00	0.00	0.00	0.00	10.10	0.00	0.00	0.00	0.00	26.78
TRINITY_DN80572_c10_g1	0.00	0.00	0.00	0.00	0.00	0.00	0.00	0.00	0.00	0.00
TRINITY_DN80572_c11_g1	0.00	0.00	0.00	0.00	0.00	0.00	0.00	0.00	0.00	0.00
TRINITY_DN80572_c2_g1	0.00	0.00	0.00	0.00	0.00	0.00	0.00	0.00	0.00	0.00
TRINITY_DN80572_c3_g1	17.97	0.00	0.00	0.00	36.75	0.00	0.00	0.00	34.55	16.23
TRINITY_DN80572_c6_g10	0.00	0.00	0.00	0.00	0.00	0.00	0.00	0.00	0.00	0.00
TRINITY_DN80572_c6_g12	15.50	0.00	0.00	0.00	14.60	6.74	0.00	0.00	0.00	5.76
TRINITY_DN80572_c6_g2	0.00	0.00	0.00	3.67	7.78	0.00	0.00	3.63	3.54	17.85
TRINITY_DN80572_c6_g3	21.79	0.00	0.00	0.00	0.00	0.00	0.00	0.00	0.00	23.70
TRINITY_DN80572_c6_g4	0.00	0.00	0.00	0.00	0.00	0.00	0.00	0.00	0.00	19.95
TRINITY_DN80572_c6_g6	0.00	0.00	0.00	0.00	0.00	0.00	0.00	0.00	4.94	3.08
TRINITY_DN80572_c6_g8	0.00	5.48	0.00	0.00	0.00	0.00	0.00	0.00	0.00	0.00
TRINITY_DN80572_c6_g9	0.00	0.00	0.00	0.00	0.00	0.00	0.00	0.00	0.00	15.20
TRINITY_DN80572_c7_g1	0.00	0.00	0.00	0.00	0.00	0.00	0.00	0.00	0.00	0.00
TRINITY_DN80572_c7_g2	0.00	0.00	0.00	16.34	0.00	0.00	0.00	0.00	0.00	0.00
TRINITY_DN80572_c8_g1	0.00	55.72	0.00	0.00	0.00	0.00	0.00	0.00	0.00	0.00
TRINITY_DN80572_c9_g1	0.00	0.00	14.42	0.00	14.76	0.00	0.00	0.00	0.00	0.00
TRINITY_DN805731_c0_g1	9.91	0.00	0.00	0.00	0.00	0.00	0.00	0.00	0.00	0.00
TRINITY_DN805732_c0_g1	0.00	0.00	0.00	0.00	0.00	0.00	0.00	0.00	0.00	0.00
TRINITY_DN805733_c0_g1	0.00	0.00	0.00	0.00	0.00	0.00	0.00	0.00	6.96	0.00
TRINITY_DN805734_c0_g1	0.00	0.00	0.00	0.00	0.00	0.00	0.00	1.52	1.54	0.00
TRINITY_DN805735_c0_g1	0.00	0.00	0.00	0.00	0.00	0.00	0.00	0.00	0.00	27.09
TRINITY_DN80573_c0_g1	0.00	0.00	0.00	0.00	0.00	0.00	0.00	0.00	0.00	6.58
TRINITY_DN80573_c0_g3	0.00	0.00	0.00	0.00	0.00	0.00	0.00	0.00	0.00	0.00
TRINITY_DN80573_c0_g4	0.00	0.00	0.00	0.00	0.00	0.00	0.00	0.00	2.62	0.00
TRINITY_DN80573_c5_g1	0.00	0.00	0.00	0.00	0.00	0.00	0.00	0.00	0.00	0.00
TRINITY_DN80573_c6_g1	13.15	0.00	26.64	0.00	0.00	0.00	0.00	0.00	12.67	60.24
TRINITY_DN80573_c8_g1	0.00	0.00	0.00	0.00	0.00	0.00	0.00	0.00	11.51	0.00
TRINITY_DN805741_c0_g1	0.00	0.00	0.00	0.00	0.00	0.00	0.00	0.00	2.65	0.00
TRINITY_DN805742_c0_g1	0.00	0.00	0.00	21.52	0.00	0.00	0.00	0.00	10.64	0.00
TRINITY_DN805743_c0_g1	0.00	0.00	0.00	0.00	0.00	0.00	0.00	0.00	0.00	0.00
TRINITY_DN805744_c0_g1	0.00	5.88	0.00	0.00	0.00	0.00	0.00	0.00	0.00	0.00
TRINITY_DN805745_c0_g1	0.00	0.00	0.00	0.00	0.00	0.00	0.00	0.00	0.00	0.00
TRINITY_DN805747_c0_g1	0.00	0.00	0.00	0.00	0.00	0.00	0.00	0.00	0.00	0.00
TRINITY_DN805748_c0_g1	0.00	0.00	0.00	0.00	0.00	0.00	0.00	0.00	0.00	0.00
TRINITY_DN805749_c0_g1	0.00	0.00	0.00	0.00	0.00	0.00	0.00	0.00	0.00	0.00
TRINITY_DN805751_c0_g1	0.00	0.00	0.00	0.00	13.64	0.00	0.00	0.00	38.02	0.00
TRINITY_DN805753_c0_g1	0.00	0.00	0.00	0.00	0.00	0.00	0.00	0.00	0.00	4.32
TRINITY_DN805754_c0_g1	4.44	0.00	0.00	0.00	0.00	0.00	0.00	0.00	0.00	4.07
TRINITY_DN805755_c0_g1	0.00	0.00	0.00	0.00	0.00	0.00	0.00	0.00	0.00	46.54
TRINITY_DN805756_c0_g1	0.00	0.00	0.00	0.00	0.00	0.00	0.00	0.00	0.00	0.00
TRINITY_DN805757_c0_g1	0.00	0.00	0.00	0.00	0.00	0.00	0.00	0.00	6.53	12.63
TRINITY_DN805758_c0_g1	10.51	0.00	0.00	3.47	0.00	0.00	0.00	0.00	3.35	12.78
TRINITY_DN80575_c1_g1	6.97	16.48	0.00	0.00	0.00	0.00	8.86	13.73	6.63	0.00
TRINITY_DN805761_c0_g1	0.00	0.00	0.00	0.00	0.00	0.00	0.00	0.00	0.00	12.33
TRINITY_DN805762_c0_g1	0.00	0.00	0.00	0.00	0.00	0.00	0.00	0.00	0.00	0.00
TRINITY_DN805764_c0_g1	0.00	0.00	0.00	0.00	0.00	0.00	0.00	6.28	6.05	0.00
TRINITY_DN805765_c0_g1	47.42	0.00	0.00	0.00	0.00	0.00	0.00	0.00	0.00	14.36
TRINITY_DN805766_c0_g1	26.50	0.00	0.00	0.00	0.00	0.00	0.00	0.00	0.00	0.00
TRINITY_DN805767_c0_g1	0.00	0.00	0.00	0.00	0.00	0.00	0.00	0.00	0.00	9.37
TRINITY_DN805768_c0_g1	0.00	0.00	0.00	0.00	0.00	9.47	0.00	0.00	0.00	0.00
TRINITY_DN805769_c0_g1	0.00	0.00	0.00	0.00	0.00	0.00	0.00	0.00	0.00	0.00
TRINITY_DN80576_c0_g1	0.00	0.00	2.16	0.00	2.95	0.00	0.00	0.00	0.00	4.53
TRINITY_DN80576_c0_g2	0.00	0.00	0.00	0.00	0.00	0.00	0.00	0.00	0.00	0.00
TRINITY_DN80576_c1_g1	0.00	10.29	4.56	0.00	0.00	3.91	0.00	0.00	4.33	0.00
TRINITY_DN80576_c2_g1	0.00	0.00	0.00	0.00	0.00	0.00	0.00	0.00	0.00	0.00
TRINITY_DN80576_c4_g1	0.00	0.00	0.00	0.00	0.00	0.00	0.00	0.00	17.14	16.06
TRINITY_DN805770_c0_g1	0.00	0.00	0.00	0.00	0.00	0.00	0.00	0.00	0.00	0.00
TRINITY_DN805771_c0_g1	0.00	0.00	0.00	0.00	14.17	0.00	35.94	0.00	0.00	12.52
TRINITY_DN805776_c0_g1	0.00	0.00	11.12	0.00	0.00	0.00	0.00	10.56	0.00	20.11
TRINITY_DN805778_c0_g1	0.00	0.00	0.00	0.00	0.00	7.17	0.00	0.00	0.00	7.58
TRINITY_DN80577_c0_g1	0.00	23.78	0.00	0.00	0.00	0.00	0.00	0.00	0.00	16.54
TRINITY_DN80577_c0_g2	18.61	24.38	0.00	15.50	0.00	0.00	0.00	0.00	0.00	0.00
TRINITY_DN80577_c2_g1	0.00	0.00	0.00	0.00	0.00	0.00	0.00	0.00	16.05	0.00
TRINITY_DN805780_c0_g1	0.00	0.00	0.00	0.00	0.00	11.86	0.00	0.00	0.00	12.71
TRINITY_DN805781_c0_g1	0.00	0.00	0.00	0.00	0.00	0.00	0.00	0.00	0.00	0.00
TRINITY_DN805783_c0_g1	0.00	0.00	0.00	0.00	0.00	0.00	0.00	0.00	0.00	0.00
TRINITY_DN805784_c0_g1	15.95	0.00	16.07	0.00	0.00	0.00	0.00	0.00	0.00	0.00
TRINITY_DN805785_c0_g1	0.00	0.00	0.00	0.00	0.00	0.00	0.00	0.00	0.00	12.28
TRINITY_DN805786_c0_g1	0.00	0.00	0.00	0.00	0.00	0.00	0.00	0.00	0.00	0.00
TRINITY_DN805787_c0_g1	0.00	0.00	0.00	0.00	0.00	0.00	0.00	0.00	0.00	7.22
TRINITY_DN805790_c0_g1	0.00	0.00	0.00	0.00	0.00	0.00	0.00	0.00	0.00	0.00
TRINITY_DN805791_c0_g1	0.00	0.00	0.00	0.00	0.00	0.00	0.00	0.00	0.00	0.00
TRINITY_DN805794_c0_g1	0.00	0.00	0.00	0.00	0.00	0.00	0.00	0.00	0.00	13.54
TRINITY_DN805796_c0_g1	0.00	0.00	0.00	0.00	0.00	0.00	0.00	0.00	0.00	0.00
TRINITY_DN805797_c0_g1	0.00	0.00	0.00	0.00	0.00	0.00	0.00	0.00	3.90	7.48
TRINITY_DN805798_c0_g1	0.00	0.00	0.00	0.00	0.00	0.00	0.00	0.00	0.00	0.00
TRINITY_DN80579_c0_g1	0.00	0.00	0.00	0.00	0.00	0.00	0.00	0.00	0.00	0.00
TRINITY_DN80579_c1_g1	0.00	0.00	0.00	0.00	0.00	0.00	0.00	0.00	0.00	0.00
TRINITY_DN8057_c0_g1	45.83	45.44	44.97	44.25	48.50	32.35	37.57	30.52	75.90	104.34
TRINITY_DN8057_c0_g2	0.00	16.48	0.00	0.00	0.00	0.00	0.00	0.00	8.70	33.07
TRINITY_DN8057_c1_g2	0.00	0.00	0.00	0.00	0.00	0.00	0.00	0.00	28.93	0.00
TRINITY_DN8057_c2_g1	0.00	0.00	9.95	3.30	3.49	2.85	4.00	3.25	0.00	0.00
TRINITY_DN8057_c5_g1	22.05	8.95	30.18	10.98	8.69	2.36	6.54	2.68	10.59	25.08
TRINITY_DN805800_c0_g1	0.00	0.00	0.00	0.00	0.00	0.00	0.00	0.00	0.00	0.00
TRINITY_DN805801_c0_g1	0.00	0.00	0.00	5.67	0.00	0.00	0.00	0.00	0.00	10.59
TRINITY_DN805803_c0_g1	0.00	0.00	0.00	0.00	4.59	3.78	0.00	0.00	16.71	0.00
TRINITY_DN805805_c0_g1	0.00	0.00	0.00	17.67	0.00	0.00	0.00	0.00	0.00	0.00
TRINITY_DN805808_c0_g1	0.00	0.00	0.00	0.00	0.00	9.95	0.00	0.00	0.00	21.20
TRINITY_DN805809_c0_g1	0.00	0.00	0.00	0.00	0.00	0.00	0.00	0.00	0.00	0.00
TRINITY_DN80580_c0_g1	0.00	0.00	0.00	0.00	0.00	0.00	0.00	0.00	0.00	12.04
TRINITY_DN80580_c1_g1	0.00	0.00	0.00	0.00	0.00	0.00	7.21	11.30	21.57	15.83
TRINITY_DN80580_c1_g2	0.00	0.00	0.00	0.00	0.00	0.00	0.00	0.00	0.00	0.00
TRINITY_DN80580_c3_g1	11.42	0.00	0.00	0.00	0.00	0.00	0.00	0.00	10.94	10.47
TRINITY_DN80580_c4_g1	0.00	0.00	34.95	0.00	0.00	0.00	0.00	0.00	16.69	0.00
TRINITY_DN805811_c0_g1	0.00	0.00	0.00	0.00	0.00	0.00	0.00	0.00	0.00	0.00
TRINITY_DN805812_c0_g1	0.00	0.00	0.00	0.00	9.07	0.00	0.00	0.00	0.00	8.00
TRINITY_DN805816_c0_g1	0.00	0.00	0.00	0.00	0.00	0.00	0.00	0.00	0.00	0.00
TRINITY_DN805818_c0_g1	0.00	0.00	0.00	0.00	0.00	0.00	30.44	0.00	0.00	0.00
TRINITY_DN80581_c0_g1	4.69	0.00	2.33	0.00	0.00	0.00	2.75	0.00	0.00	0.00
TRINITY_DN805820_c0_g1	0.00	0.00	0.00	0.00	0.00	0.00	0.00	0.00	0.00	0.00
TRINITY_DN805821_c0_g1	0.00	0.00	0.00	0.00	4.67	0.00	5.17	2.15	4.28	0.00
TRINITY_DN805823_c0_g1	0.00	7.92	0.00	0.00	0.00	0.00	0.00	0.00	0.00	6.18
TRINITY_DN805825_c0_g1	0.00	0.00	0.00	0.00	0.00	0.00	0.00	0.00	5.15	4.97
TRINITY_DN805827_c0_g1	0.00	0.00	0.00	3.32	0.00	0.00	4.03	0.00	0.00	6.09
TRINITY_DN805829_c0_g1	0.00	0.00	0.00	0.00	0.00	0.00	18.08	0.00	6.76	0.00
TRINITY_DN80582_c0_g1	0.00	0.00	9.84	0.00	0.00	0.00	0.00	0.00	18.30	0.00
TRINITY_DN80582_c1_g1	12.68	0.00	0.00	0.00	0.00	0.00	0.00	0.00	15.29	23.15
TRINITY_DN805830_c0_g1	0.00	0.00	0.00	0.00	0.00	0.00	0.00	0.00	0.00	0.00
TRINITY_DN805834_c0_g1	0.00	0.00	0.00	0.00	0.00	0.00	0.00	0.00	0.00	0.00
TRINITY_DN805835_c0_g1	0.00	0.00	0.00	0.00	0.00	0.00	0.00	0.00	0.00	0.00
TRINITY_DN805837_c0_g1	0.00	0.00	0.00	0.00	0.00	0.00	0.00	3.38	3.31	0.00
TRINITY_DN805838_c0_g1	0.00	14.77	0.00	0.00	0.00	0.00	15.62	0.00	0.00	34.13
TRINITY_DN805839_c0_g1	0.00	0.00	0.00	0.00	0.00	0.00	0.00	0.00	0.00	0.00
TRINITY_DN80583_c0_g1	16.09	0.00	0.00	0.00	0.00	0.00	0.00	0.00	15.43	0.00
TRINITY_DN805840_c0_g1	0.00	0.00	0.00	0.00	36.48	18.25	8.90	0.00	0.00	0.00
TRINITY_DN805841_c0_g1	1.42	14.82	0.00	0.00	1.50	1.21	3.23	1.37	1.38	10.30
TRINITY_DN805842_c0_g1	0.00	0.00	0.00	0.00	0.00	0.00	0.00	0.00	0.00	15.39
TRINITY_DN805843_c0_g1	0.00	0.00	0.00	0.00	0.00	0.00	0.00	0.00	12.39	0.00
TRINITY_DN805844_c0_g1	0.00	0.00	0.00	11.59	0.00	3.35	0.00	0.00	0.00	0.00
TRINITY_DN805846_c0_g1	0.00	0.00	0.00	0.00	0.00	0.00	0.00	0.00	0.00	0.00
TRINITY_DN805847_c0_g1	19.73	0.00	0.00	0.00	0.00	0.00	0.00	0.00	0.00	0.00
TRINITY_DN805848_c0_g1	0.00	0.00	0.00	0.00	3.28	0.00	0.00	0.00	0.00	0.00
TRINITY_DN805849_c0_g1	0.00	0.00	0.00	0.00	0.00	0.00	0.00	0.00	0.00	0.00
TRINITY_DN80584_c0_g1	18.46	40.08	4.06	34.46	4.31	16.49	30.09	3.86	45.05	59.65
TRINITY_DN80584_c11_g1	0.00	0.00	0.00	0.00	0.00	0.00	0.00	0.00	0.00	0.00
TRINITY_DN80584_c1_g1	0.00	7.58	0.00	0.00	0.00	2.95	0.00	0.00	0.00	0.00
TRINITY_DN80584_c5_g1	2.69	0.00	2.03	0.00	2.84	0.00	0.00	0.00	0.00	5.05
TRINITY_DN80584_c7_g1	0.00	0.00	0.00	0.00	0.00	0.00	0.00	0.00	0.00	0.00
TRINITY_DN805850_c0_g1	0.00	0.00	0.00	0.00	0.00	0.00	0.00	0.00	0.00	0.00
TRINITY_DN805851_c0_g1	0.00	0.00	0.00	0.00	0.00	0.00	0.00	0.00	0.00	8.08
TRINITY_DN805852_c0_g1	0.00	0.00	0.00	0.00	0.00	0.00	0.00	0.00	0.00	0.00
TRINITY_DN805854_c0_g1	0.00	0.00	0.00	0.00	0.00	0.00	0.00	0.00	0.00	0.00
TRINITY_DN805855_c0_g1	0.00	0.00	0.00	0.00	0.00	0.00	0.00	0.00	0.00	16.43
TRINITY_DN805857_c0_g1	0.00	0.00	0.00	0.00	0.00	0.00	0.00	0.00	0.00	11.67
TRINITY_DN80585_c0_g1	0.00	0.00	0.00	0.00	0.00	0.00	0.00	0.00	0.00	0.00
TRINITY_DN80585_c1_g1	0.00	0.00	0.00	4.93	0.00	0.00	0.00	0.00	0.00	0.00
TRINITY_DN80585_c2_g1	0.00	8.92	0.00	0.00	0.00	6.51	0.00	0.00	0.00	38.51
TRINITY_DN805860_c0_g1	0.00	0.00	0.00	0.00	0.00	0.00	0.00	0.00	0.00	0.00
TRINITY_DN805861_c0_g1	0.00	0.00	0.00	0.00	0.00	2.24	0.00	0.00	2.52	2.38
TRINITY_DN805862_c0_g1	0.00	0.00	0.00	0.00	0.00	0.00	0.00	0.00	0.00	0.00
TRINITY_DN805863_c0_g1	0.00	0.00	0.00	0.00	0.00	0.00	0.00	0.00	0.00	0.00
TRINITY_DN805867_c0_g1	0.00	0.00	0.00	0.00	0.00	0.00	0.00	0.00	0.00	15.39
TRINITY_DN80586_c0_g1	0.00	6.93	0.00	2.17	0.00	1.85	5.05	0.00	3.16	0.00
TRINITY_DN805870_c0_g1	0.00	0.00	0.00	0.00	0.00	0.00	0.00	0.00	4.49	4.32
TRINITY_DN805871_c0_g1	2.70	0.00	0.00	0.00	0.00	2.31	0.00	0.00	2.60	0.00
TRINITY_DN805872_c0_g1	0.90	0.00	0.00	0.00	0.00	0.00	0.00	0.00	0.88	2.45
TRINITY_DN805873_c0_g1	3.25	3.41	1.61	0.00	1.72	0.00	0.00	0.00	1.58	3.22
TRINITY_DN805874_c0_g1	0.00	0.00	0.00	0.00	0.00	0.00	0.00	0.00	0.00	0.00
TRINITY_DN805876_c0_g1	0.00	0.00	0.00	0.00	0.00	0.00	0.00	0.00	3.11	11.85
TRINITY_DN805877_c0_g1	0.00	0.00	0.00	0.00	19.07	0.00	0.00	0.00	0.00	0.00
TRINITY_DN805878_c0_g1	0.00	0.00	0.00	0.00	0.00	0.00	0.00	0.00	0.00	0.00
TRINITY_DN805879_c0_g1	0.00	22.49	0.00	0.00	0.00	0.00	0.00	0.00	0.00	17.31
TRINITY_DN80587_c0_g1	2.88	3.96	0.95	5.79	3.04	4.08	4.31	1.85	18.76	6.10
TRINITY_DN80587_c1_g1	0.00	0.00	0.00	0.00	0.00	0.00	0.00	0.00	0.00	0.00
TRINITY_DN805880_c0_g1	0.00	0.00	0.00	0.00	0.00	0.00	0.00	0.00	0.00	0.00
TRINITY_DN805883_c0_g1	0.00	0.00	0.00	0.00	0.00	0.00	0.00	0.00	0.00	5.38
TRINITY_DN805885_c0_g1	0.00	0.00	0.00	0.00	0.00	0.00	0.00	0.00	0.00	0.00
TRINITY_DN805886_c0_g1	0.00	0.00	0.00	0.00	0.00	0.00	0.00	0.00	0.00	0.00
TRINITY_DN805887_c0_g1	0.00	0.00	0.00	0.00	0.00	0.00	0.00	0.00	0.00	0.00
TRINITY_DN805889_c0_g1	0.00	0.00	0.00	0.00	0.00	6.44	0.00	0.00	3.58	0.00
TRINITY_DN805890_c0_g1	3.60	23.88	0.00	0.00	0.00	0.00	0.00	7.04	3.44	6.56
TRINITY_DN805891_c0_g1	0.00	0.00	0.00	0.00	0.00	0.00	0.00	0.00	0.00	14.53
TRINITY_DN805892_c0_g1	0.00	0.00	0.00	0.00	0.00	0.00	0.00	0.00	0.00	0.00
TRINITY_DN805893_c0_g1	9.91	12.02	0.00	0.00	0.00	0.00	0.00	0.00	0.00	0.00
TRINITY_DN805894_c0_g1	0.00	0.00	10.83	10.35	0.00	0.00	0.00	0.00	0.00	9.79
TRINITY_DN805896_c0_g1	0.00	0.00	0.00	0.00	0.00	0.00	10.37	0.00	0.00	0.00
TRINITY_DN805897_c0_g1	0.00	0.00	0.00	0.00	0.00	0.00	0.00	0.00	24.63	0.00
TRINITY_DN805898_c1_g1	0.00	4.93	0.00	0.00	0.00	0.00	0.00	0.00	0.00	0.00
TRINITY_DN805899_c0_g1	0.00	0.00	0.00	0.00	0.00	0.00	0.00	0.00	0.00	0.00
TRINITY_DN8058_c0_g1	0.00	0.00	0.00	0.00	0.00	0.00	0.00	0.00	0.00	0.00
TRINITY_DN8058_c0_g3	54.28	28.06	24.31	5.92	6.29	7.92	22.82	5.93	68.80	22.20
TRINITY_DN8058_c15_g1	0.00	0.00	0.00	0.00	0.00	0.00	0.00	0.00	0.00	0.00
TRINITY_DN8058_c1_g1	0.00	0.00	0.00	0.00	0.00	0.00	0.00	0.00	0.00	0.00
TRINITY_DN8058_c2_g2	0.00	0.00	0.00	0.00	0.00	0.00	0.00	0.00	0.00	0.00
TRINITY_DN8058_c3_g1	0.00	0.00	0.00	0.00	0.00	0.00	7.95	0.00	0.00	0.00
TRINITY_DN8058_c4_g1	2.58	0.00	1.28	0.00	1.36	0.00	1.46	0.00	4.88	7.03
TRINITY_DN8058_c6_g1	0.00	0.00	0.00	0.00	0.00	0.00	0.00	0.00	0.00	0.00
TRINITY_DN8058_c7_g1	0.00	0.00	0.00	0.00	0.00	0.00	0.00	0.00	0.00	0.00
TRINITY_DN805903_c0_g1	0.00	0.00	6.49	0.00	0.00	0.00	0.00	0.00	0.00	17.75
TRINITY_DN805904_c0_g1	0.00	0.00	0.00	0.00	0.00	0.00	0.00	0.00	0.00	0.00
TRINITY_DN805905_c0_g1	0.00	0.00	0.00	0.00	0.00	0.00	0.00	0.00	0.00	0.00
TRINITY_DN805906_c0_g1	0.00	0.00	0.00	0.00	0.00	0.00	0.00	0.00	0.00	0.00
TRINITY_DN805907_c0_g1	0.00	0.00	0.00	0.00	0.00	0.00	0.00	0.00	0.00	7.53
TRINITY_DN805908_c0_g1	0.00	0.00	0.00	0.00	0.00	0.00	0.00	0.00	0.00	0.00
TRINITY_DN80590_c0_g1	0.00	0.00	0.00	0.00	0.00	0.00	0.00	0.00	0.00	0.00
TRINITY_DN80590_c1_g1	0.00	0.00	0.00	0.00	0.00	0.00	0.00	0.00	16.52	15.51
TRINITY_DN80590_c1_g3	0.00	0.00	0.00	0.00	0.00	0.00	0.00	0.00	0.00	0.00
TRINITY_DN80590_c2_g1	0.00	0.00	0.00	0.00	0.00	0.00	0.00	0.00	0.00	0.00
TRINITY_DN80590_c2_g2	5.91	0.00	0.00	0.00	0.00	10.26	0.00	0.00	0.00	16.29
TRINITY_DN805910_c0_g1	0.00	0.00	0.00	0.00	0.00	0.00	0.00	0.00	7.66	0.00
TRINITY_DN805911_c0_g1	0.00	0.00	0.00	0.00	0.00	0.00	0.00	0.00	6.92	0.00
TRINITY_DN805912_c0_g1	4.09	0.00	0.00	0.00	0.00	0.00	0.00	0.00	0.00	3.74
TRINITY_DN805913_c0_g1	0.00	0.00	0.00	10.91	0.00	0.00	13.89	0.00	5.27	10.18
TRINITY_DN805914_c0_g1	0.00	0.00	0.00	0.00	0.00	0.00	0.00	0.00	33.97	0.00
TRINITY_DN805915_c0_g1	0.00	0.00	0.00	0.00	0.00	0.00	0.00	0.00	0.00	0.00
TRINITY_DN805916_c0_g1	0.00	0.00	0.00	0.00	0.00	0.00	0.00	0.00	0.00	0.00
TRINITY_DN805917_c0_g1	6.08	0.00	0.00	0.00	0.00	0.00	0.00	0.00	0.00	0.00
TRINITY_DN805919_c0_g1	0.00	7.35	0.00	0.00	0.00	0.00	0.00	0.00	0.00	3.05
TRINITY_DN80591_c0_g1	2.40	0.00	0.00	0.00	0.00	0.00	0.00	0.00	0.00	0.00
TRINITY_DN80591_c0_g3	0.00	0.00	0.00	0.00	0.00	0.00	0.00	0.00	0.00	0.00
TRINITY_DN80591_c1_g1	2.28	1.29	3.68	0.00	0.00	0.00	2.80	0.00	1.21	3.78
TRINITY_DN80591_c2_g1	0.00	0.00	0.00	7.79	0.00	0.00	0.00	0.00	0.00	0.00
TRINITY_DN80591_c2_g2	0.00	8.33	7.11	0.00	0.00	0.00	0.00	0.00	0.00	0.00
TRINITY_DN80591_c2_g3	0.00	8.52	0.00	0.00	0.00	3.28	0.00	0.00	3.65	0.00
TRINITY_DN80591_c4_g1	0.42	0.00	0.00	2.69	2.84	2.31	0.00	2.63	0.00	6.46
TRINITY_DN80591_c5_g1	0.00	0.00	0.00	0.00	21.75	0.00	0.00	0.00	0.00	0.00
TRINITY_DN80591_c6_g1	0.00	0.00	0.00	0.00	0.00	0.00	0.00	0.00	0.00	0.00
TRINITY_DN805920_c0_g1	0.00	0.00	0.00	0.00	9.48	0.00	0.00	0.00	0.00	0.00
TRINITY_DN805921_c0_g1	0.00	0.00	0.00	0.00	0.00	0.00	0.00	0.00	0.00	0.00
TRINITY_DN805922_c0_g1	0.00	0.00	0.00	0.00	0.00	0.00	0.00	0.00	0.00	0.00
TRINITY_DN805923_c0_g1	0.00	0.00	0.00	0.00	0.00	0.00	0.00	0.00	0.00	0.00
TRINITY_DN805924_c0_g1	0.00	0.00	0.00	0.00	0.00	0.00	0.00	0.00	0.00	0.00
TRINITY_DN805928_c0_g1	0.00	0.00	0.00	0.00	0.00	0.00	0.00	0.00	0.00	0.00
TRINITY_DN805929_c0_g1	0.00	0.00	0.00	0.00	0.00	0.00	0.00	0.00	17.14	16.06
TRINITY_DN805930_c0_g1	0.00	0.00	0.00	0.00	9.53	0.00	0.00	0.00	0.00	0.00
TRINITY_DN805931_c0_g1	0.00	0.00	0.00	0.00	4.13	0.00	0.00	0.00	0.00	0.00
TRINITY_DN805932_c0_g1	0.00	0.00	0.00	0.00	0.00	0.00	0.00	12.32	0.00	11.75
TRINITY_DN805933_c0_g1	0.00	0.00	0.00	0.00	0.00	0.00	0.00	0.00	0.00	0.00
TRINITY_DN805935_c0_g1	0.00	1.66	0.00	1.58	0.00	0.00	9.05	0.00	1.54	5.74
TRINITY_DN805936_c0_g1	4.68	0.00	0.00	0.00	0.00	12.07	5.79	0.00	13.34	12.83
TRINITY_DN805939_c0_g1	0.00	0.00	0.00	25.39	0.00	0.00	0.00	0.00	0.00	7.96
TRINITY_DN80593_c0_g1	0.00	0.00	0.00	0.00	0.00	0.00	0.00	0.00	4.19	8.05
TRINITY_DN80593_c0_g2	0.00	0.00	0.00	0.00	0.00	0.00	0.00	0.00	0.00	0.00
TRINITY_DN80593_c0_g3	0.00	0.00	0.00	0.00	0.00	0.00	0.00	0.00	0.00	14.22
TRINITY_DN80593_c1_g1	0.00	23.18	0.00	0.00	0.00	0.00	0.00	0.00	0.00	17.84
TRINITY_DN80593_c2_g1	0.00	0.00	0.00	0.00	0.00	0.00	4.69	0.00	3.91	7.96
TRINITY_DN80593_c3_g1	0.00	8.50	0.00	0.00	0.00	0.00	0.00	0.00	0.00	0.00
TRINITY_DN80593_c4_g1	0.00	0.00	0.00	0.00	0.00	0.00	0.00	0.00	0.00	6.07
TRINITY_DN80593_c5_g1	0.00	0.00	0.00	0.00	0.00	0.00	0.00	0.00	0.00	3.05
TRINITY_DN80593_c6_g1	0.00	0.00	0.00	0.00	0.00	0.00	0.00	0.00	0.00	0.00
TRINITY_DN805940_c0_g1	0.00	0.00	0.00	0.00	0.00	0.00	0.00	0.00	0.00	7.86
TRINITY_DN805941_c0_g1	0.00	0.00	0.00	0.00	0.00	0.00	46.41	0.00	0.00	0.00
TRINITY_DN805943_c0_g1	0.00	0.00	0.00	0.00	0.00	0.00	0.00	0.00	0.00	0.00
TRINITY_DN805944_c0_g1	0.00	0.00	0.00	0.00	0.00	0.00	0.00	0.00	0.00	0.00
TRINITY_DN805945_c0_g1	0.00	0.00	0.00	0.00	0.00	0.00	0.00	0.00	0.00	0.00
TRINITY_DN805946_c0_g1	0.00	0.00	0.00	0.00	0.00	0.00	0.00	0.00	0.00	0.00
TRINITY_DN805947_c0_g1	0.00	0.00	0.00	0.00	0.00	0.00	0.00	0.00	14.03	0.00
TRINITY_DN805948_c0_g1	0.00	0.00	0.00	0.00	0.00	0.00	0.00	0.00	0.00	0.00
TRINITY_DN80594_c0_g1	0.00	0.00	4.17	4.11	8.71	0.00	0.00	0.00	0.00	0.00
TRINITY_DN80594_c1_g1	0.00	15.81	0.00	0.00	0.00	0.00	0.00	0.00	0.00	0.00
TRINITY_DN80594_c2_g1	0.00	0.00	0.00	0.00	0.00	0.00	0.00	0.00	0.00	0.00
TRINITY_DN805951_c0_g1	0.00	0.00	0.00	0.00	0.00	0.00	0.00	0.00	0.00	0.00
TRINITY_DN805953_c0_g1	0.00	0.00	0.00	0.00	11.36	0.00	0.00	0.00	52.45	0.00
TRINITY_DN805956_c0_g1	0.00	0.00	0.00	0.00	0.00	0.00	0.00	0.00	0.00	0.00
TRINITY_DN805957_c0_g1	0.00	2.36	0.00	0.00	4.67	1.89	0.00	0.00	2.14	0.00
TRINITY_DN805959_c0_g1	5.50	2.98	0.00	0.00	0.00	0.00	3.26	0.00	0.00	12.51
TRINITY_DN80595_c0_g1	0.00	16.16	8.88	0.00	0.00	0.00	17.05	0.00	0.00	0.00
TRINITY_DN80595_c0_g2	5.76	12.20	3.82	1.98	2.03	0.00	7.42	0.00	6.29	8.82
TRINITY_DN805961_c0_g1	0.00	0.00	0.00	0.00	0.00	0.00	0.00	0.00	11.10	10.60
TRINITY_DN805964_c0_g1	0.00	0.00	0.00	0.00	0.00	0.00	0.00	0.00	0.00	5.92
TRINITY_DN805965_c0_g1	0.00	0.00	0.00	0.00	0.00	0.00	0.00	0.00	0.00	10.75
TRINITY_DN805966_c0_g1	0.00	0.00	0.00	0.00	0.00	0.00	0.00	0.00	9.95	0.00
TRINITY_DN805967_c0_g1	0.00	0.00	0.00	0.00	0.00	0.00	0.00	0.00	15.58	0.00
TRINITY_DN805968_c0_g1	0.00	0.00	0.00	0.00	0.00	0.00	0.00	0.00	3.36	0.00
TRINITY_DN805969_c0_g1	0.00	0.00	0.00	0.00	0.00	0.00	0.00	0.00	0.00	0.00
TRINITY_DN80596_c0_g1	0.00	0.00	0.00	0.00	0.00	10.50	0.00	0.00	0.00	0.00
TRINITY_DN80596_c0_g3	0.00	0.00	0.00	0.00	0.00	0.00	0.00	0.00	0.00	0.00
TRINITY_DN80596_c1_g1	0.00	0.00	0.00	0.00	0.00	0.00	0.00	0.00	0.00	0.00
TRINITY_DN80596_c2_g1	0.00	0.00	8.88	0.00	9.12	0.00	0.00	0.00	16.71	8.04
TRINITY_DN80596_c5_g1	19.16	0.00	0.00	0.00	0.00	0.00	24.62	0.00	0.00	17.31
TRINITY_DN805971_c0_g1	0.00	0.00	0.00	0.00	0.00	0.00	0.00	0.00	0.00	0.00
TRINITY_DN805974_c0_g1	0.00	6.96	0.00	0.00	0.00	0.00	0.00	0.00	5.69	11.01
TRINITY_DN805975_c0_g1	0.00	0.00	0.00	0.00	4.68	0.00	0.00	0.00	0.00	0.00
TRINITY_DN805977_c0_g1	0.00	0.00	0.00	0.00	6.35	0.00	0.00	0.00	0.00	0.00
TRINITY_DN805978_c0_g1	0.00	0.00	0.00	0.00	0.00	0.00	0.00	0.00	0.00	0.00
TRINITY_DN805979_c0_g1	0.00	0.00	0.00	0.00	0.00	0.00	0.00	19.33	9.51	0.00
TRINITY_DN80597_c0_g1	0.00	2.66	0.00	0.00	1.35	1.32	2.90	1.23	1.24	3.48
TRINITY_DN80597_c10_g1	0.00	0.00	0.00	0.00	0.00	0.00	0.00	0.00	0.00	6.05
TRINITY_DN80597_c2_g1	0.00	0.00	0.00	0.00	12.77	10.57	0.00	0.00	0.00	0.00
TRINITY_DN80597_c3_g1	0.00	0.00	0.00	0.00	0.00	4.76	0.00	0.00	6.66	0.00
TRINITY_DN80597_c4_g1	0.00	0.00	0.00	0.00	0.00	0.00	0.00	0.00	5.29	28.63
TRINITY_DN80597_c5_g1	0.00	0.00	0.00	0.00	0.00	0.00	0.00	0.00	4.06	17.52
TRINITY_DN80597_c7_g1	0.00	0.00	0.00	0.00	0.00	0.00	0.00	0.00	0.00	7.56
TRINITY_DN805980_c0_g1	0.00	0.00	0.00	0.00	0.00	0.00	0.00	0.00	9.06	0.00
TRINITY_DN805982_c0_g1	0.00	0.00	0.00	0.00	0.00	0.00	0.00	0.00	8.12	0.00
TRINITY_DN805984_c0_g1	0.00	0.00	0.00	0.00	0.00	0.00	0.00	0.00	0.00	0.00
TRINITY_DN805985_c0_g1	0.00	0.00	0.00	0.00	0.00	0.00	0.00	0.00	0.00	0.00
TRINITY_DN805986_c0_g1	0.00	0.00	0.00	0.00	22.15	0.00	0.00	0.00	0.00	0.00
TRINITY_DN805989_c0_g1	0.00	0.00	0.00	0.00	0.00	0.00	0.00	0.00	0.00	0.00
TRINITY_DN80598_c0_g1	0.00	0.00	6.29	0.00	0.00	5.42	0.00	0.00	0.00	0.00
TRINITY_DN80598_c0_g2	0.00	0.00	0.00	0.00	0.00	0.00	0.00	0.00	2.43	0.00
TRINITY_DN80598_c1_g1	0.00	9.64	0.00	0.00	12.53	0.00	0.00	0.00	0.00	33.16
TRINITY_DN80598_c2_g1	0.00	0.00	0.00	0.00	0.00	0.00	0.00	0.00	0.00	0.00
TRINITY_DN805990_c0_g1	16.27	0.00	23.71	15.55	0.00	13.97	0.00	0.00	31.11	0.00
TRINITY_DN805993_c0_g1	0.00	0.00	0.00	0.00	0.00	0.00	21.10	0.00	0.00	0.00
TRINITY_DN805997_c0_g1	0.00	5.03	0.00	0.00	0.00	0.00	0.00	0.00	0.00	0.00
TRINITY_DN805998_c0_g1	0.00	0.00	0.00	0.00	0.00	0.00	0.00	0.00	0.00	0.00
TRINITY_DN805999_c0_g1	0.00	0.00	0.00	0.00	0.00	0.00	0.00	0.00	0.00	0.00
TRINITY_DN80599_c0_g1	0.00	0.00	0.00	0.00	0.00	0.00	0.00	0.00	0.00	25.04
TRINITY_DN80599_c0_g2	0.00	0.00	0.00	0.00	0.00	3.27	0.00	0.00	0.00	0.00
TRINITY_DN80599_c1_g1	0.00	12.94	10.76	0.00	0.00	0.00	0.00	0.00	20.27	0.00
TRINITY_DN80599_c2_g1	0.00	0.00	0.00	0.00	0.00	0.00	0.00	0.00	0.00	0.00
TRINITY_DN80599_c3_g1	0.00	0.00	0.00	0.00	0.00	0.00	0.00	0.00	0.00	0.00
TRINITY_DN8059_c0_g1	13.69	22.57	44.73	0.00	0.00	20.17	46.69	13.05	69.30	76.66
TRINITY_DN8059_c0_g2	68.48	94.68	25.59	40.24	66.78	52.28	93.28	55.67	199.38	433.12
TRINITY_DN805_c0_g1	6.00	10.89	9.06	2.68	3.76	0.30	9.06	0.89	15.19	15.45
TRINITY_DN805_c1_g1	0.00	11.51	0.00	0.00	15.48	0.00	0.00	0.00	0.00	26.11
TRINITY_DN805_c3_g1	0.00	0.00	0.00	0.00	0.00	0.00	0.00	0.00	0.00	9.03
TRINITY_DN805_c6_g1	0.00	0.00	0.00	0.00	0.00	0.00	0.00	0.00	0.00	0.00
TRINITY_DN806000_c0_g1	0.00	0.00	0.00	4.97	0.00	0.00	0.00	0.00	0.00	0.00
TRINITY_DN806002_c0_g1	0.00	0.00	0.00	0.00	0.00	0.00	0.00	0.00	0.00	0.00
TRINITY_DN806004_c0_g1	2.80	0.00	0.00	0.00	0.00	0.00	0.00	0.00	0.00	0.00
TRINITY_DN806005_c0_g1	0.00	0.00	0.00	0.00	0.00	0.00	0.00	0.00	5.27	0.00
TRINITY_DN806006_c0_g1	0.00	0.00	0.00	0.00	0.00	0.00	0.00	0.00	9.64	0.00
TRINITY_DN806007_c0_g1	0.00	0.00	0.00	0.00	0.00	0.00	0.00	0.00	0.00	0.00
TRINITY_DN80600_c0_g1	0.00	0.00	0.00	0.00	0.00	0.00	0.00	0.00	0.00	0.00
TRINITY_DN806010_c0_g1	0.00	0.00	0.00	0.00	0.00	0.00	0.00	0.00	0.00	0.00
TRINITY_DN806012_c0_g1	3.56	0.00	0.00	0.00	0.00	0.00	0.00	0.00	0.00	4.86
TRINITY_DN806013_c0_g1	0.00	0.00	0.00	0.00	0.00	0.00	0.00	0.00	0.00	0.00
TRINITY_DN806018_c0_g1	0.00	0.00	0.00	0.00	0.00	0.00	0.00	0.00	0.00	0.00
TRINITY_DN806019_c0_g1	4.71	0.00	0.00	0.00	0.00	0.00	0.00	0.00	0.00	0.00
TRINITY_DN806020_c0_g1	0.00	0.00	0.00	0.00	4.45	0.00	0.00	0.00	0.00	0.00
TRINITY_DN806022_c0_g1	0.00	0.00	0.00	0.00	0.00	0.00	0.00	0.00	0.00	0.00
TRINITY_DN806023_c0_g1	0.00	0.00	0.00	0.00	0.00	0.00	0.00	0.00	0.00	14.00
TRINITY_DN806025_c0_g1	0.00	0.00	0.00	0.00	27.48	0.00	0.00	0.00	12.78	0.00
TRINITY_DN806028_c0_g1	2.70	0.00	0.00	0.00	0.00	0.00	0.00	0.00	0.00	2.46
TRINITY_DN806029_c0_g1	0.00	0.00	0.00	0.00	0.00	0.00	0.00	0.00	0.00	0.00
TRINITY_DN80602_c0_g1	0.00	0.00	1.65	0.00	0.00	0.00	0.00	0.00	0.00	0.00
TRINITY_DN80602_c0_g2	0.00	0.00	0.00	0.00	0.00	0.00	0.00	0.00	0.00	0.00
TRINITY_DN80602_c0_g3	0.00	0.00	0.00	0.00	0.00	0.00	0.00	0.00	0.00	9.09
TRINITY_DN806031_c0_g1	0.00	0.00	0.00	0.00	0.00	0.00	9.83	0.00	11.50	0.00
TRINITY_DN806032_c0_g1	0.00	0.00	0.00	0.00	0.00	0.00	0.00	0.00	0.00	0.00
TRINITY_DN806035_c0_g1	0.00	0.00	0.00	0.00	0.00	0.00	0.00	0.00	0.00	0.00
TRINITY_DN806036_c0_g1	14.46	0.00	0.00	0.00	0.00	0.00	0.00	0.00	0.00	0.00
TRINITY_DN806037_c0_g1	0.00	1.86	0.00	0.00	0.00	0.00	0.00	0.00	0.00	4.80
TRINITY_DN806039_c0_g1	0.00	0.00	0.00	0.00	0.00	0.00	0.00	0.00	0.00	0.00
TRINITY_DN80603_c0_g1	0.00	0.00	0.00	0.00	0.00	0.00	0.00	0.00	0.00	0.00
TRINITY_DN80603_c0_g2	0.00	0.00	0.00	0.00	0.00	0.00	0.00	0.00	0.00	0.00
TRINITY_DN80603_c1_g1	0.00	0.00	0.00	0.00	20.05	0.00	0.00	3.75	0.00	22.75
TRINITY_DN80603_c1_g2	12.41	17.30	7.98	15.96	0.00	8.10	28.44	0.00	20.55	14.38
TRINITY_DN80603_c4_g1	0.00	0.00	0.00	0.00	0.00	0.00	0.00	0.00	0.00	0.00
TRINITY_DN80603_c6_g1	7.10	0.00	14.37	0.00	0.00	12.34	27.12	13.99	6.76	19.57
TRINITY_DN80603_c9_g1	0.00	0.00	0.00	0.00	0.00	0.00	0.00	0.00	0.00	0.00
TRINITY_DN806040_c1_g1	2.66	0.00	0.00	21.40	0.00	0.00	0.00	0.00	20.57	0.00
TRINITY_DN806041_c0_g1	0.00	0.00	0.00	0.00	0.00	0.00	0.00	0.00	0.00	23.34
TRINITY_DN806045_c0_g1	0.00	0.00	0.00	0.00	0.00	0.00	0.00	13.96	0.00	0.00
TRINITY_DN806046_c0_g1	0.00	0.00	0.00	0.00	0.00	0.00	0.00	0.00	8.30	0.00
TRINITY_DN806047_c0_g1	0.00	4.41	0.00	0.00	0.00	0.00	0.00	0.00	0.00	0.00
TRINITY_DN806049_c0_g1	0.00	0.00	0.00	0.00	0.00	0.00	0.00	0.00	0.00	0.00
TRINITY_DN80604_c0_g1	1.36	0.00	4.71	0.00	0.72	0.19	0.00	2.61	0.67	4.25
TRINITY_DN80604_c0_g2	0.00	0.00	0.00	0.00	0.00	0.00	0.00	0.00	0.00	0.00
TRINITY_DN80604_c1_g1	0.00	14.17	0.00	0.00	0.00	0.00	0.00	0.00	11.17	0.00
TRINITY_DN806050_c0_g1	0.00	0.00	0.00	0.00	0.00	0.00	0.00	0.00	3.74	3.57
TRINITY_DN806051_c0_g1	0.00	0.00	0.00	0.00	0.00	0.00	0.00	0.00	0.00	0.00
TRINITY_DN806052_c0_g1	0.00	0.00	0.00	0.00	0.00	0.00	0.00	0.00	0.00	0.00
TRINITY_DN806053_c0_g1	0.00	0.00	0.00	0.00	0.00	0.00	0.00	0.00	0.00	0.00
TRINITY_DN806055_c0_g1	0.00	0.00	0.00	0.00	0.00	0.00	0.00	0.00	7.45	0.00
TRINITY_DN806056_c0_g1	0.00	0.00	32.14	0.00	0.00	0.00	0.00	0.00	0.00	0.00
TRINITY_DN806058_c0_g1	0.00	0.00	0.00	0.00	0.00	0.00	0.00	0.00	0.00	0.00
TRINITY_DN806059_c0_g1	0.00	7.06	0.00	0.00	0.00	0.00	0.00	0.00	4.96	0.00
TRINITY_DN80605_c0_g1	0.00	0.00	0.00	0.00	0.00	0.00	0.00	0.00	5.92	5.73
TRINITY_DN80605_c0_g2	0.00	0.00	0.00	0.00	0.00	0.00	18.96	0.00	13.92	13.20
TRINITY_DN80605_c0_g3	0.00	0.00	0.00	0.00	0.00	0.00	0.00	0.00	14.71	0.00
TRINITY_DN806060_c0_g1	0.00	0.00	6.40	0.00	0.00	0.00	0.00	6.25	0.00	0.00
TRINITY_DN806064_c0_g1	0.00	0.00	0.00	0.00	0.00	0.00	0.00	0.00	0.00	0.00
TRINITY_DN806065_c0_g1	0.00	0.00	0.00	0.00	0.00	0.00	0.00	0.00	0.00	0.00
TRINITY_DN806066_c0_g1	0.00	0.00	0.00	0.00	0.00	0.00	0.00	0.00	0.00	0.00
TRINITY_DN806068_c0_g1	0.00	0.00	0.00	0.00	0.00	0.00	0.00	0.00	0.00	0.00
TRINITY_DN80606_c0_g2	0.00	0.00	0.00	0.00	0.00	0.00	0.00	0.00	0.00	0.00
TRINITY_DN806070_c0_g1	0.00	0.00	0.00	0.00	0.00	0.00	0.00	0.00	0.00	0.00
TRINITY_DN806071_c0_g1	0.00	0.00	0.00	0.00	0.00	0.00	0.00	0.00	0.00	0.00
TRINITY_DN806073_c0_g1	0.00	0.00	0.00	0.00	0.00	0.00	0.00	0.00	22.19	0.00
TRINITY_DN806074_c0_g1	0.00	0.00	0.00	0.00	0.00	0.00	13.62	0.00	0.00	0.00
TRINITY_DN806078_c0_g1	0.00	0.00	0.00	0.00	0.00	0.00	0.00	0.00	0.00	0.00
TRINITY_DN806079_c0_g1	0.00	0.00	13.71	0.00	14.13	11.80	0.00	0.00	0.00	0.00
TRINITY_DN80607_c0_g1	0.00	0.00	0.00	0.00	0.00	0.00	0.00	0.00	0.00	11.57
TRINITY_DN80607_c0_g2	13.68	0.00	0.00	26.53	0.00	0.00	0.00	13.05	0.00	0.00
TRINITY_DN806081_c0_g1	0.00	0.00	0.00	0.00	0.00	3.68	0.00	0.00	4.07	0.00
TRINITY_DN806083_c0_g1	0.00	0.00	0.00	0.00	0.00	0.00	0.00	0.00	0.00	0.00
TRINITY_DN806084_c0_g1	0.00	0.00	0.00	0.00	0.00	0.00	0.00	0.00	0.00	8.47
TRINITY_DN806086_c0_g1	0.00	0.00	0.00	0.00	0.00	0.00	0.00	0.00	0.00	0.00
TRINITY_DN806087_c0_g1	0.00	0.00	0.00	0.00	0.00	0.00	0.00	0.00	0.00	0.00
TRINITY_DN806088_c0_g1	0.00	0.00	0.00	0.00	0.00	0.00	0.00	0.00	0.00	0.00
TRINITY_DN806089_c0_g1	0.00	0.00	7.57	2.53	0.00	2.17	0.00	0.00	17.99	0.00
TRINITY_DN80608_c0_g1	0.00	10.67	0.00	0.00	9.22	0.00	0.00	0.00	16.89	22.62
TRINITY_DN80608_c0_g2	0.00	0.00	0.00	0.00	0.00	0.00	0.00	0.00	0.00	0.00
TRINITY_DN80608_c0_g4	0.00	0.00	0.00	0.00	35.85	0.00	0.00	0.00	0.00	0.00
TRINITY_DN80608_c10_g1	0.00	0.00	0.00	0.00	0.00	0.00	0.00	0.00	12.11	0.00
TRINITY_DN80608_c12_g1	0.00	0.00	0.00	0.00	0.00	0.00	0.00	0.00	0.00	0.00
TRINITY_DN80608_c6_g1	0.00	6.05	0.00	0.00	0.00	0.00	6.58	0.00	0.00	9.68
TRINITY_DN80608_c7_g1	7.13	0.00	0.00	0.00	0.00	0.00	9.08	0.00	0.00	13.11
TRINITY_DN80608_c8_g1	19.55	0.00	0.00	0.00	0.00	0.00	0.00	0.00	0.00	0.00
TRINITY_DN806090_c0_g1	0.00	0.00	0.00	0.00	0.00	0.00	0.00	0.00	12.20	0.00
TRINITY_DN806091_c0_g1	12.22	0.00	0.00	0.00	0.00	0.00	0.00	11.76	0.00	0.00
TRINITY_DN806092_c0_g1	0.00	0.00	0.00	0.00	0.00	0.00	0.00	0.00	0.00	0.00
TRINITY_DN806093_c0_g1	0.00	0.00	0.00	0.00	0.00	0.00	0.00	0.00	0.00	7.96
TRINITY_DN806095_c0_g1	0.00	0.00	0.00	0.00	0.00	0.00	0.00	0.00	0.00	0.00
TRINITY_DN806097_c0_g1	0.00	0.00	0.00	0.00	0.00	0.00	0.00	0.00	0.00	0.00
TRINITY_DN806098_c0_g1	0.00	2.34	0.00	0.00	0.00	0.00	0.00	0.00	2.12	2.00
TRINITY_DN80609_c0_g1	0.00	0.00	0.00	0.00	0.00	0.00	0.00	0.00	0.00	0.00
TRINITY_DN80609_c0_g2	0.00	3.39	0.00	7.68	0.00	3.51	0.00	0.00	3.89	7.46
TRINITY_DN80609_c0_g3	0.00	0.00	0.00	0.00	0.00	0.00	0.00	0.00	5.18	0.00
TRINITY_DN8060_c0_g1	11.81	0.00	1.95	0.00	3.73	8.23	0.00	0.00	1.91	6.49
TRINITY_DN8060_c0_g2	0.00	0.00	0.00	8.42	0.00	0.00	0.00	0.00	0.00	0.00
TRINITY_DN8060_c0_g4	0.00	0.00	0.00	0.00	0.00	8.23	0.00	0.00	0.00	0.00
TRINITY_DN8060_c1_g1	0.00	14.49	0.00	0.00	0.00	0.00	0.00	0.00	0.00	8.59
TRINITY_DN8060_c1_g2	4.59	6.87	9.89	0.00	0.00	0.00	0.00	0.00	22.84	0.00
TRINITY_DN8060_c3_g1	0.00	0.00	12.14	0.00	0.00	0.00	15.60	0.00	23.03	37.41
TRINITY_DN806103_c0_g1	0.00	5.21	0.00	0.00	1.74	0.00	0.00	1.60	0.00	4.50
TRINITY_DN806104_c0_g1	0.00	0.00	0.00	0.00	0.00	0.00	0.00	0.00	18.70	17.50
TRINITY_DN806105_c0_g1	0.00	0.00	0.00	0.00	0.00	0.00	0.00	0.00	0.00	0.00
TRINITY_DN806106_c0_g1	0.00	0.00	0.00	0.00	0.00	0.00	0.00	0.00	0.00	0.00
TRINITY_DN806107_c0_g1	0.00	0.00	0.00	0.00	18.21	0.00	0.00	0.00	51.41	0.00
TRINITY_DN806108_c0_g1	0.00	27.59	0.00	0.00	0.00	0.00	0.00	0.00	0.00	10.39
TRINITY_DN80610_c0_g1	0.00	0.00	0.00	0.00	0.00	0.00	0.00	0.00	12.59	11.26
TRINITY_DN806112_c0_g1	0.00	4.73	4.41	2.21	0.00	1.89	0.00	0.00	0.00	0.00
TRINITY_DN806113_c0_g1	0.00	20.82	0.00	0.00	0.00	0.00	0.00	0.00	0.00	15.76
TRINITY_DN806114_c0_g1	0.00	0.00	0.00	0.00	0.00	0.00	0.03	0.00	19.33	0.00
TRINITY_DN806115_c0_g1	0.00	0.00	0.00	0.00	0.00	0.00	0.00	0.00	0.00	0.00
TRINITY_DN806119_c0_g1	0.00	0.00	0.00	0.00	0.00	0.00	0.00	0.00	0.00	0.00
TRINITY_DN80611_c0_g1	0.55	0.00	3.31	0.00	0.00	0.00	7.01	0.73	0.00	3.35
TRINITY_DN80611_c0_g2	0.00	10.92	9.17	0.00	0.00	0.00	0.00	8.83	0.00	40.14
TRINITY_DN80611_c0_g3	1.75	0.00	3.47	0.00	1.85	2.98	0.00	1.69	5.10	26.07
TRINITY_DN80611_c0_g4	0.00	0.00	0.00	0.00	2.73	0.00	3.06	0.00	0.00	2.71
TRINITY_DN80611_c1_g1	2.40	0.00	0.00	0.00	0.00	0.00	0.00	0.00	0.00	6.55
TRINITY_DN80611_c1_g2	2.78	9.16	0.00	1.20	0.63	3.24	10.62	0.89	6.63	15.32
TRINITY_DN80611_c2_g1	3.88	2.14	0.00	0.00	0.00	0.00	5.16	0.00	7.09	2.82
TRINITY_DN80611_c2_g2	0.00	0.00	0.00	0.00	0.00	0.00	0.00	0.00	0.00	0.00
TRINITY_DN806120_c0_g1	0.00	0.00	0.00	0.00	0.00	0.00	0.00	0.00	0.00	0.00
TRINITY_DN806121_c0_g1	0.00	20.44	17.32	16.34	0.00	0.00	0.00	0.00	16.52	15.51
TRINITY_DN806122_c0_g1	0.00	0.00	0.00	0.00	0.00	0.00	0.00	0.00	0.00	0.00
TRINITY_DN806123_c0_g1	0.00	0.00	0.00	0.00	0.00	0.00	0.00	0.00	0.00	0.00
TRINITY_DN806124_c0_g1	0.00	0.00	0.00	0.00	0.00	0.00	0.00	0.00	0.00	0.00
TRINITY_DN806125_c0_g1	0.00	11.94	35.94	0.00	83.03	49.37	0.00	0.00	0.00	3.28
TRINITY_DN806126_c0_g1	0.00	0.00	0.00	0.00	0.00	0.00	16.04	0.00	0.00	0.00
TRINITY_DN806127_c0_g1	0.00	0.00	0.00	0.00	0.00	0.00	0.00	0.00	0.00	0.00
TRINITY_DN80612_c0_g2	0.00	0.00	0.00	0.00	0.00	0.00	7.92	0.00	3.36	0.00
TRINITY_DN80612_c1_g1	0.00	0.00	0.00	0.00	0.00	0.00	0.00	0.00	7.62	0.00
TRINITY_DN80612_c2_g1	0.00	0.00	0.00	0.00	0.00	0.00	0.00	0.00	0.00	0.00
TRINITY_DN806130_c0_g1	0.00	0.00	0.00	0.00	0.00	0.00	0.00	9.22	0.00	0.00
TRINITY_DN806132_c0_g1	0.00	0.00	0.00	0.00	0.00	0.00	0.00	0.00	0.00	0.00
TRINITY_DN806135_c0_g1	0.00	0.00	0.00	0.00	0.00	0.00	0.00	0.00	0.00	0.00
TRINITY_DN806137_c0_g1	6.81	0.00	0.00	0.00	0.00	0.00	0.00	0.00	6.47	6.26
TRINITY_DN80613_c0_g1	18.76	0.00	0.00	0.00	0.00	0.00	0.00	0.00	0.00	0.00
TRINITY_DN80613_c1_g1	0.00	0.00	0.00	0.00	0.00	0.00	0.00	0.00	0.00	4.13
TRINITY_DN80613_c1_g2	0.00	0.00	0.00	0.00	0.00	0.00	0.00	0.00	0.00	20.50
TRINITY_DN806141_c0_g1	0.00	0.00	0.00	0.00	0.00	0.00	0.00	0.00	0.00	0.00
TRINITY_DN806144_c0_g1	0.00	0.00	0.00	0.00	0.00	0.00	0.00	0.00	0.00	0.00
TRINITY_DN806145_c0_g1	0.00	0.00	0.00	0.00	0.00	0.00	0.00	0.00	0.00	0.00
TRINITY_DN806146_c0_g1	0.00	18.43	15.64	0.00	0.00	0.00	0.00	0.00	7.34	21.23
TRINITY_DN806147_c0_g1	0.00	0.00	7.36	0.00	0.00	0.00	0.00	0.00	0.00	0.00
TRINITY_DN80614_c0_g1	1.66	3.49	0.00	1.70	1.75	2.83	11.43	0.00	1.61	3.89
TRINITY_DN80614_c1_g1	1.16	0.00	0.00	0.00	0.00	3.73	0.00	0.00	8.25	0.00
TRINITY_DN80614_c1_g2	0.00	0.00	0.00	9.69	15.96	0.00	0.00	0.00	0.00	3.82
TRINITY_DN80614_c2_g1	0.00	0.00	0.00	0.00	0.00	0.00	0.00	0.00	0.00	17.31
TRINITY_DN806150_c0_g1	0.00	0.00	0.00	0.00	0.00	0.00	0.00	0.00	0.00	0.00
TRINITY_DN806151_c0_g1	0.00	0.00	0.00	0.00	0.00	0.00	0.00	0.00	0.00	0.00
TRINITY_DN806154_c0_g1	0.00	0.00	0.00	0.00	0.00	0.00	0.00	0.00	0.00	0.00
TRINITY_DN806155_c0_g1	0.00	0.00	0.00	0.00	0.00	0.00	0.00	0.00	0.00	32.01
TRINITY_DN806156_c0_g1	0.00	0.00	0.00	0.00	0.00	0.00	0.00	0.00	0.00	0.00
TRINITY_DN806159_c0_g1	0.00	0.00	0.00	0.00	0.00	2.88	0.00	0.00	0.00	24.49
TRINITY_DN80615_c0_g1	0.00	0.00	0.00	0.00	0.00	0.00	0.00	0.00	0.00	0.00
TRINITY_DN80615_c0_g2	0.00	12.36	10.43	0.00	0.00	0.00	0.00	0.00	23.84	22.97
TRINITY_DN80615_c0_g3	0.00	2.66	0.00	0.00	2.60	0.00	0.00	0.00	7.15	4.49
TRINITY_DN80615_c0_g4	0.00	13.35	0.00	0.00	0.00	0.00	0.00	0.00	10.49	20.11
TRINITY_DN80615_c0_g5	14.56	9.04	4.81	0.00	3.08	4.13	2.19	0.00	7.96	10.58
TRINITY_DN80615_c0_g6	0.00	0.00	0.00	0.00	0.00	0.00	0.00	0.00	0.00	0.00
TRINITY_DN80615_c1_g2	0.00	0.00	0.00	0.00	0.00	0.00	0.00	0.00	0.00	0.00
TRINITY_DN80615_c2_g1	0.00	0.00	0.00	0.00	0.00	0.00	0.00	0.00	0.00	0.00
TRINITY_DN806160_c0_g1	0.00	0.00	0.00	0.00	0.00	0.00	0.00	0.00	0.00	0.00
TRINITY_DN806161_c0_g1	0.00	0.00	0.00	0.00	0.00	0.00	0.00	0.00	0.00	0.00
TRINITY_DN806162_c0_g1	0.00	0.00	0.00	0.00	0.00	0.00	0.00	0.00	0.00	0.00
TRINITY_DN806163_c0_g1	0.00	0.00	0.00	0.00	0.00	0.00	0.00	0.00	0.00	0.00
TRINITY_DN806164_c0_g1	0.00	0.00	0.00	0.00	0.00	0.00	28.14	0.00	0.00	0.00
TRINITY_DN806166_c0_g1	0.00	0.00	0.00	0.00	0.00	0.00	0.00	0.00	0.00	0.00
TRINITY_DN806167_c0_g1	0.00	11.46	37.00	0.00	64.22	45.39	6.28	0.00	5.11	4.83
TRINITY_DN806168_c0_g1	0.00	0.00	0.00	0.00	0.00	0.00	0.00	0.00	0.00	0.00
TRINITY_DN806169_c0_g1	5.65	0.00	0.00	0.00	0.00	4.90	7.08	0.00	0.00	5.19
TRINITY_DN80616_c0_g1	0.00	0.00	0.00	0.00	0.00	0.00	0.00	0.00	0.00	0.00
TRINITY_DN806170_c0_g1	0.00	0.00	0.00	0.00	0.00	0.00	15.22	0.00	11.17	10.67
TRINITY_DN806172_c0_g1	0.00	0.00	0.00	0.00	0.00	0.00	0.00	0.00	0.00	0.00
TRINITY_DN806173_c0_g1	0.00	0.00	0.00	0.00	0.00	0.00	0.00	0.00	0.00	0.00
TRINITY_DN806175_c0_g1	0.00	0.00	0.00	0.00	0.00	0.00	0.00	0.00	0.00	0.00
TRINITY_DN806178_c0_g1	0.00	0.00	0.00	0.00	0.00	0.00	0.00	0.00	3.83	0.00
TRINITY_DN806179_c0_g1	0.00	0.00	0.00	0.00	0.00	0.00	0.00	0.00	0.00	0.00
TRINITY_DN80617_c0_g1	3.72	9.85	3.70	1.86	0.00	0.00	10.75	1.80	5.42	15.23
TRINITY_DN80617_c1_g1	0.00	5.73	0.00	3.62	0.00	0.00	0.00	1.75	0.00	4.43
TRINITY_DN806181_c0_g1	0.00	0.00	0.00	0.00	0.00	0.00	0.00	0.00	6.44	0.00
TRINITY_DN806186_c0_g1	1.72	0.00	1.70	2.24	0.00	1.46	0.00	0.00	0.00	0.00
TRINITY_DN806187_c0_g1	0.00	0.00	0.00	0.00	0.00	0.00	0.00	0.00	0.00	14.86
TRINITY_DN806188_c0_g1	0.00	0.00	0.00	0.00	0.00	0.00	0.00	0.00	0.00	0.00
TRINITY_DN806189_c0_g1	0.00	0.00	6.58	0.00	0.00	0.00	0.00	0.00	0.00	8.18
TRINITY_DN80618_c0_g1	0.00	0.00	0.00	0.00	0.00	0.00	0.00	0.00	0.00	0.00
TRINITY_DN80618_c0_g2	0.00	0.00	0.00	0.00	0.00	0.00	0.00	0.00	0.00	0.00
TRINITY_DN80618_c1_g1	0.00	0.00	0.00	0.00	0.00	0.00	0.00	18.36	19.12	48.30
TRINITY_DN80618_c2_g1	37.19	0.00	0.00	0.00	33.23	10.63	16.16	0.00	23.86	11.33
TRINITY_DN80618_c3_g1	31.03	0.00	0.00	0.00	0.00	0.00	0.00	0.00	0.00	0.00
TRINITY_DN80618_c4_g1	0.00	0.00	6.16	0.00	0.00	10.62	0.00	0.00	11.61	5.81
TRINITY_DN806192_c0_g1	0.00	0.00	0.00	0.00	0.00	0.00	0.00	0.00	0.00	0.00
TRINITY_DN806193_c0_g1	0.00	0.00	0.00	0.00	0.00	0.00	0.00	0.00	0.00	33.71
TRINITY_DN806194_c0_g1	0.00	0.00	0.00	0.00	22.45	0.00	0.00	0.00	0.00	9.91
TRINITY_DN806195_c0_g1	0.00	0.00	0.00	0.00	0.00	0.00	0.00	0.00	0.00	20.78
TRINITY_DN806196_c0_g1	20.30	0.00	0.00	29.56	0.00	0.00	0.00	0.00	0.00	0.00
TRINITY_DN806198_c0_g1	0.00	0.00	0.00	0.00	0.00	8.11	0.00	0.00	0.00	0.00
TRINITY_DN806199_c0_g1	0.00	15.02	0.00	0.00	0.00	0.00	0.00	0.00	0.00	0.00
TRINITY_DN80619_c0_g1	0.00	22.12	0.00	0.00	0.00	0.00	0.00	0.00	0.00	0.00
TRINITY_DN80619_c0_g2	0.00	0.00	0.00	0.00	7.63	0.00	11.85	0.00	9.32	13.58
TRINITY_DN80619_c0_g3	0.00	0.00	0.00	0.00	0.00	0.00	0.00	0.00	0.00	0.00
TRINITY_DN80619_c0_g4	0.00	0.00	0.00	0.00	0.00	0.00	0.00	0.00	10.08	5.07
TRINITY_DN80619_c0_g5	8.83	9.97	0.00	4.36	0.00	7.60	4.48	4.34	0.00	0.00
TRINITY_DN80619_c1_g1	0.00	0.00	0.00	0.00	0.00	0.00	0.00	0.00	0.00	0.00
TRINITY_DN80619_c3_g1	0.00	0.00	0.00	4.74	0.00	0.00	0.00	0.00	0.00	4.20
TRINITY_DN80619_c5_g1	3.21	0.00	0.00	0.00	0.00	0.00	0.00	0.00	0.00	8.76
TRINITY_DN8061_c0_g1	974.74	1374.74	621.67	571.15	502.31	551.43	1344.17	458.62	2043.40	2198.71
TRINITY_DN8061_c2_g1	0.00	0.00	0.00	0.00	0.00	0.00	0.00	0.00	0.00	4.65
TRINITY_DN8061_c9_g1	0.00	16.57	0.00	0.00	0.00	0.00	17.81	0.00	0.00	0.00
TRINITY_DN806200_c0_g1	0.00	0.00	0.00	0.00	0.00	0.00	0.00	0.00	0.00	0.00
TRINITY_DN806201_c0_g1	0.00	0.00	0.00	0.00	0.00	0.00	0.00	0.00	0.00	30.34
TRINITY_DN806204_c0_g1	0.00	0.00	0.00	0.00	0.00	0.00	0.00	0.00	0.00	0.00
TRINITY_DN806205_c0_g1	0.00	0.00	0.00	0.00	0.00	0.00	0.00	0.00	0.00	0.00
TRINITY_DN806206_c0_g1	0.00	0.00	0.00	0.00	0.00	0.00	0.00	0.00	0.00	0.00
TRINITY_DN806207_c0_g1	0.00	0.00	0.00	0.00	0.00	0.00	0.00	0.00	12.57	12.08
TRINITY_DN806208_c0_g1	0.00	0.00	8.22	0.00	0.00	0.00	0.00	0.00	0.00	0.00
TRINITY_DN806209_c0_g1	0.00	0.00	0.00	0.00	0.00	6.16	0.00	0.00	0.00	0.00
TRINITY_DN806210_c0_g1	0.00	0.00	0.00	0.00	0.00	0.00	0.00	0.00	0.00	0.00
TRINITY_DN806211_c0_g1	0.00	0.00	0.00	0.00	6.10	0.00	0.00	0.00	0.00	5.36
TRINITY_DN806217_c0_g1	2.57	0.00	10.25	0.00	0.00	0.00	0.00	2.50	2.48	2.34
TRINITY_DN80621_c0_g1	0.00	5.67	5.00	0.00	0.00	5.26	25.81	0.00	29.97	12.50
TRINITY_DN80621_c0_g2	5.53	0.00	5.55	5.43	0.00	0.00	0.00	0.00	15.74	0.00
TRINITY_DN80621_c2_g1	0.00	0.00	0.00	0.00	0.00	0.00	0.00	0.00	0.00	8.65
TRINITY_DN806222_c0_g1	0.00	0.00	0.00	0.00	0.00	0.00	0.00	0.00	0.00	7.62
TRINITY_DN806224_c0_g1	0.00	9.17	0.00	0.00	7.98	0.00	0.00	0.00	7.30	14.09
TRINITY_DN806227_c0_g1	0.00	0.00	0.00	0.00	0.00	0.00	0.00	0.00	0.00	0.00
TRINITY_DN806228_c0_g1	0.00	0.00	0.00	0.00	4.33	0.00	0.00	0.00	0.00	11.33
TRINITY_DN80622_c0_g1	0.00	0.00	0.00	0.00	0.00	0.00	0.00	0.00	16.52	124.12
TRINITY_DN806230_c0_g1	0.00	0.00	0.00	0.00	0.00	0.00	0.00	0.00	0.00	0.00
TRINITY_DN806231_c0_g1	9.48	0.00	0.00	0.00	0.00	0.00	0.00	0.00	0.00	8.70
TRINITY_DN806232_c0_g1	0.00	0.00	0.00	0.00	0.00	0.00	0.00	0.00	0.00	0.00
TRINITY_DN806233_c0_g1	0.00	0.00	0.00	0.00	0.00	0.00	0.00	0.00	0.00	0.00
TRINITY_DN806234_c0_g1	0.00	0.00	0.00	0.00	0.00	0.00	0.00	0.00	0.00	14.83
TRINITY_DN806235_c0_g1	0.00	0.00	0.00	0.00	0.00	0.00	0.00	0.00	0.00	11.62
TRINITY_DN806236_c0_g1	0.00	0.00	0.00	0.00	0.00	0.00	0.00	0.00	0.00	7.34
TRINITY_DN806237_c0_g1	0.00	0.00	0.00	0.00	0.00	0.00	0.00	0.00	0.00	6.10
TRINITY_DN806239_c0_g1	0.00	0.00	0.00	0.00	0.00	0.00	0.00	0.00	0.00	0.00
TRINITY_DN806242_c0_g1	0.00	0.00	0.00	0.00	0.00	0.00	0.00	0.00	3.69	3.53
TRINITY_DN806244_c0_g1	0.00	0.00	0.00	0.00	0.00	0.00	0.00	0.00	0.00	0.00
TRINITY_DN806246_c0_g1	0.00	0.00	0.00	0.00	0.00	0.00	0.00	0.00	0.00	0.00
TRINITY_DN806247_c0_g1	0.00	0.00	0.00	0.00	0.00	0.00	0.00	0.00	0.00	0.00
TRINITY_DN806249_c0_g1	10.15	0.00	0.00	0.00	0.00	0.00	0.00	0.00	0.00	0.00
TRINITY_DN80624_c0_g1	0.00	0.00	0.00	0.00	0.00	0.00	14.41	0.00	5.46	10.55
TRINITY_DN80624_c0_g2	0.00	0.00	0.00	0.00	0.00	0.00	0.00	0.00	0.00	13.00
TRINITY_DN80624_c0_g3	0.00	0.00	0.00	0.00	0.00	0.00	0.00	0.00	0.00	2.51
TRINITY_DN806251_c0_g1	2.34	0.00	0.00	0.00	0.00	0.00	8.21	0.00	6.76	2.12
TRINITY_DN806252_c0_g1	0.00	0.00	0.00	0.00	0.00	0.00	0.00	0.00	0.00	0.00
TRINITY_DN806255_c0_g1	4.33	0.00	0.00	0.00	0.00	0.00	0.00	0.00	0.00	0.00
TRINITY_DN806256_c0_g1	10.06	0.00	0.00	0.00	0.00	0.00	11.44	0.00	0.00	6.11
TRINITY_DN806257_c0_g1	0.00	0.00	0.00	0.00	0.00	0.00	0.00	0.00	0.00	0.00
TRINITY_DN806258_c0_g1	0.00	18.72	0.00	0.00	0.00	0.00	0.00	0.00	0.00	0.00
TRINITY_DN806259_c0_g1	0.00	0.00	10.97	0.00	0.00	0.00	0.00	0.00	0.00	0.00
TRINITY_DN80625_c0_g1	0.00	0.00	8.35	0.00	0.00	7.17	10.61	0.00	0.00	0.00
TRINITY_DN80625_c0_g2	28.25	0.00	43.23	13.68	0.00	24.13	10.86	26.88	29.95	155.55
TRINITY_DN80625_c3_g2	0.00	0.00	14.54	0.00	0.00	0.00	0.00	0.00	0.00	0.00
TRINITY_DN80625_c3_g3	0.00	0.00	13.11	0.00	13.54	0.00	0.00	24.95	0.00	11.95
TRINITY_DN80625_c4_g1	0.00	0.00	0.00	0.00	0.00	0.00	0.00	0.00	0.00	0.00
TRINITY_DN806261_c0_g1	0.00	0.00	0.00	0.00	0.00	0.00	21.66	0.00	0.00	15.13
TRINITY_DN806262_c0_g1	0.00	0.00	0.00	0.00	0.00	0.00	4.99	0.00	0.00	0.00
TRINITY_DN806264_c0_g1	0.00	3.43	0.00	0.00	0.00	0.00	11.27	0.00	3.00	2.86
TRINITY_DN806265_c0_g1	0.00	0.00	0.00	0.00	0.00	0.00	0.00	0.00	0.00	0.00
TRINITY_DN806266_c0_g1	0.00	9.37	0.00	0.00	0.00	0.00	0.00	0.00	0.00	0.00
TRINITY_DN806268_c0_g1	2.44	0.00	0.00	0.00	0.00	0.00	0.00	0.00	0.00	2.22
TRINITY_DN806269_c0_g1	1.63	0.00	0.00	0.00	1.72	0.00	0.00	0.00	0.00	0.00
TRINITY_DN80626_c2_g1	0.00	0.00	0.00	0.00	0.00	0.00	0.00	0.00	0.00	0.00
TRINITY_DN806270_c0_g1	11.66	0.00	0.00	0.00	0.00	0.00	0.00	0.00	0.00	0.00
TRINITY_DN806271_c0_g1	0.00	0.00	0.00	0.00	0.00	0.00	0.00	0.00	0.00	0.00
TRINITY_DN806272_c0_g1	0.00	0.00	0.00	0.00	0.00	0.00	0.00	0.00	0.00	0.00
TRINITY_DN806274_c0_g1	0.00	0.00	0.00	7.64	0.00	0.00	0.00	0.00	0.00	0.00
TRINITY_DN806275_c0_g1	0.00	0.00	0.00	0.00	0.00	0.00	0.00	0.00	0.00	0.00
TRINITY_DN806276_c0_g1	5.15	0.00	0.00	0.00	0.00	0.00	0.00	0.00	0.00	4.72
TRINITY_DN806279_c0_g1	0.00	0.00	0.00	0.00	0.00	0.00	0.00	0.00	0.00	0.00
TRINITY_DN80627_c0_g1	0.00	0.00	0.00	0.00	0.00	0.00	0.00	0.00	0.00	17.59
TRINITY_DN80627_c0_g2	0.00	0.00	0.00	0.00	0.00	0.00	0.00	0.00	0.00	0.00
TRINITY_DN80627_c0_g3	0.00	0.00	0.00	0.00	0.00	0.00	0.00	0.00	0.00	0.00
TRINITY_DN806280_c0_g1	3.46	0.00	0.00	0.00	0.00	0.00	0.00	3.38	0.00	0.00
TRINITY_DN806283_c0_g1	0.00	0.00	0.00	0.00	0.00	0.00	0.00	0.00	0.00	2.76
TRINITY_DN806284_c0_g1	0.00	0.00	0.00	0.00	0.00	0.00	0.00	0.00	0.00	0.00
TRINITY_DN806285_c0_g1	0.00	0.00	0.00	0.00	0.00	0.00	0.00	0.00	33.29	0.00
TRINITY_DN806289_c0_g1	0.00	0.00	0.00	0.00	0.00	0.00	0.00	0.00	24.01	0.00
TRINITY_DN80628_c0_g1	0.00	0.00	0.00	0.00	0.00	0.00	0.00	0.00	0.00	30.77
TRINITY_DN80628_c0_g2	0.00	0.00	0.00	0.00	0.00	15.99	33.41	0.00	0.00	0.00
TRINITY_DN806291_c0_g1	0.00	0.00	0.00	0.00	3.84	0.00	0.00	0.00	3.49	0.00
TRINITY_DN806292_c0_g1	0.00	0.00	0.00	0.00	0.00	0.00	0.00	0.00	0.00	0.00
TRINITY_DN806293_c0_g1	0.00	0.00	0.00	0.00	0.00	0.00	0.00	0.00	32.40	0.00
TRINITY_DN806296_c0_g1	0.00	0.00	0.00	0.00	0.00	0.00	0.00	0.00	0.00	0.00
TRINITY_DN806297_c0_g1	0.00	0.00	0.00	0.00	0.00	0.00	0.00	0.00	0.00	0.00
TRINITY_DN806299_c0_g1	0.00	0.00	0.00	0.00	0.00	0.00	0.00	0.00	0.00	0.00
TRINITY_DN80629_c1_g1	17.97	42.71	0.00	0.00	0.00	0.00	23.24	0.00	17.28	48.70
TRINITY_DN8062_c0_g1	6.21	0.00	0.00	0.00	0.00	5.40	7.84	6.11	29.48	0.00
TRINITY_DN8062_c1_g1	0.00	0.00	0.00	0.00	0.00	0.00	17.97	0.00	0.00	0.00
TRINITY_DN8062_c4_g1	0.00	0.00	0.00	0.00	0.00	0.00	0.00	0.00	0.00	0.00
TRINITY_DN806300_c0_g1	0.00	4.22	9.88	0.00	4.20	1.70	2.31	0.00	0.00	14.46
TRINITY_DN806302_c0_g1	0.00	0.00	0.00	0.00	0.00	0.00	0.00	0.00	0.00	0.00
TRINITY_DN806304_c0_g1	0.00	0.00	0.00	0.00	0.00	0.00	0.00	0.00	0.00	0.00
TRINITY_DN806307_c0_g1	0.00	0.00	0.00	0.00	0.00	0.00	0.00	0.00	0.00	0.00
TRINITY_DN806308_c0_g1	0.00	0.00	0.00	0.00	0.00	0.00	0.00	0.00	0.00	0.00
TRINITY_DN80630_c0_g1	53.35	13.90	0.00	26.05	18.54	46.42	23.07	8.69	109.83	16.36
TRINITY_DN80630_c2_g1	0.00	0.00	0.00	0.00	0.00	0.00	0.00	0.00	0.00	0.00
TRINITY_DN806311_c0_g1	0.00	6.00	0.00	10.30	0.00	0.00	0.00	0.00	0.00	0.00
TRINITY_DN806312_c0_g1	0.00	0.00	0.00	0.00	0.00	0.00	0.00	0.00	0.00	0.00
TRINITY_DN806313_c0_g1	0.00	0.00	0.00	0.00	0.00	0.00	0.00	0.00	0.00	0.00
TRINITY_DN806318_c0_g1	0.00	0.00	0.00	0.00	0.00	0.00	0.00	0.00	0.00	0.00
TRINITY_DN806319_c0_g1	0.00	0.00	0.00	0.00	0.00	0.00	0.00	0.00	0.00	0.00
TRINITY_DN80631_c4_g1	0.00	0.00	0.00	0.00	2.64	0.00	0.00	0.00	0.00	2.28
TRINITY_DN806320_c0_g1	0.00	0.00	0.00	0.00	0.00	0.00	0.00	0.00	0.00	0.00
TRINITY_DN806321_c0_g1	0.00	0.00	0.00	0.00	0.00	0.00	0.00	0.00	0.00	5.43
TRINITY_DN806326_c0_g1	0.00	4.45	0.00	0.00	0.00	0.00	4.87	0.00	0.00	0.00
TRINITY_DN806327_c0_g1	0.00	0.00	0.00	0.00	0.00	0.00	0.00	0.00	0.00	0.00
TRINITY_DN806329_c0_g1	40.37	36.83	71.59	29.41	41.92	34.87	13.10	39.14	163.79	83.32
TRINITY_DN80632_c0_g1	0.00	0.00	0.00	0.00	7.10	0.00	0.00	0.00	0.00	12.52
TRINITY_DN80632_c0_g2	0.00	0.00	4.17	0.00	13.64	0.00	10.61	0.00	12.67	27.20
TRINITY_DN806330_c0_g1	0.00	0.00	0.00	0.00	0.00	0.00	0.00	0.00	2.89	0.00
TRINITY_DN806332_c0_g1	0.00	0.00	0.00	0.00	0.00	0.00	0.00	0.00	0.00	0.00
TRINITY_DN806333_c0_g1	0.00	0.00	0.00	0.00	18.15	0.00	0.00	0.00	8.30	0.00
TRINITY_DN806335_c0_g1	0.00	0.00	0.00	0.00	0.00	10.95	50.05	0.00	0.00	0.00
TRINITY_DN806337_c0_g1	0.00	0.00	0.00	5.44	0.00	0.00	0.00	0.00	0.00	2.49
TRINITY_DN806338_c0_g1	0.00	0.00	0.00	0.00	0.00	0.00	0.00	0.00	0.00	0.00
TRINITY_DN806339_c0_g1	0.00	0.00	0.00	0.00	0.00	0.00	0.00	0.00	0.00	0.00
TRINITY_DN806340_c0_g1	0.00	4.30	0.00	0.00	0.00	4.61	3.19	0.00	0.00	6.77
TRINITY_DN806342_c0_g1	0.00	0.00	0.00	0.00	0.00	0.00	0.00	0.00	0.00	0.00
TRINITY_DN806343_c0_g1	0.00	0.00	0.00	0.00	0.00	0.00	0.00	0.00	0.00	0.00
TRINITY_DN806346_c0_g1	0.00	0.00	0.00	0.00	0.00	0.00	0.00	0.00	19.88	9.56
TRINITY_DN806349_c0_g1	0.00	0.00	0.00	0.00	0.00	2.44	0.00	0.00	0.00	10.39
TRINITY_DN80634_c0_g1	11.42	0.00	0.00	0.00	14.39	0.00	0.00	26.51	0.00	30.92
TRINITY_DN80634_c10_g1	0.00	0.00	0.00	0.00	0.00	0.00	3.03	0.00	0.00	0.00
TRINITY_DN80634_c5_g1	0.00	0.00	0.00	0.00	0.00	0.00	0.00	0.00	8.49	0.00
TRINITY_DN80634_c5_g2	0.00	0.00	0.00	0.00	0.00	0.00	0.00	0.00	0.00	0.00
TRINITY_DN80634_c6_g1	0.00	0.00	0.00	0.00	0.00	0.00	0.00	0.00	0.00	0.00
TRINITY_DN80634_c7_g1	0.00	35.42	0.00	0.00	0.00	0.00	0.00	0.00	0.00	0.00
TRINITY_DN80634_c9_g1	0.00	0.00	0.00	0.00	0.00	13.25	0.00	0.00	0.00	0.00
TRINITY_DN806350_c0_g1	0.00	0.00	0.00	0.00	0.00	0.00	0.00	0.00	0.00	8.87
TRINITY_DN806351_c0_g1	0.00	0.00	16.39	0.00	0.00	0.00	0.00	0.00	0.00	0.00
TRINITY_DN806352_c0_g1	0.00	0.00	0.00	0.00	0.00	0.00	0.00	0.00	0.00	12.71
TRINITY_DN806353_c0_g1	0.00	0.00	0.00	0.00	0.00	0.00	0.00	7.69	7.45	0.00
TRINITY_DN806355_c0_g1	5.30	0.00	10.64	5.21	0.00	0.00	0.00	0.00	0.00	24.30
TRINITY_DN806356_c0_g1	0.00	0.00	0.00	4.42	0.00	0.00	0.00	0.00	0.00	0.00
TRINITY_DN806358_c0_g1	0.00	0.00	0.00	0.00	0.00	0.00	0.00	0.00	0.00	0.00
TRINITY_DN80635_c0_g1	0.00	0.00	0.00	0.00	0.00	0.00	0.00	0.00	0.00	0.00
TRINITY_DN80635_c0_g2	7.81	4.14	7.76	3.91	2.06	1.67	9.05	0.00	5.67	34.49
TRINITY_DN80635_c0_g3	0.00	9.84	16.62	0.00	0.00	0.00	0.00	0.00	15.64	9.33
TRINITY_DN806361_c0_g1	0.00	0.00	0.00	0.00	0.00	0.00	0.00	0.00	0.00	0.00
TRINITY_DN806363_c0_g1	0.00	0.00	0.00	0.00	0.00	0.00	0.00	0.00	0.00	0.00
TRINITY_DN806364_c0_g1	0.00	0.00	0.00	0.00	0.00	0.00	0.00	0.00	0.00	5.08
TRINITY_DN806365_c0_g1	7.76	0.00	0.00	0.00	0.00	0.00	0.00	0.00	0.00	7.09
TRINITY_DN806366_c0_g1	21.79	0.00	0.00	0.00	11.29	9.40	0.00	0.00	10.42	39.90
TRINITY_DN806367_c0_g1	12.50	4.68	8.36	0.00	0.00	0.00	15.35	4.10	7.95	15.25
TRINITY_DN806368_c0_g1	0.00	0.00	0.00	0.00	0.00	0.00	0.00	0.00	0.00	11.95
TRINITY_DN806370_c0_g1	9.77	0.00	0.00	0.00	0.00	0.00	0.00	0.00	0.00	26.95
TRINITY_DN806371_c0_g1	3.89	4.34	0.00	3.85	0.00	0.00	0.00	3.82	3.72	10.66
TRINITY_DN806374_c0_g1	0.00	6.70	5.51	0.00	2.94	0.00	0.00	0.00	0.00	4.67
TRINITY_DN806375_c0_g1	0.00	0.00	0.00	0.00	0.00	0.00	0.00	0.00	0.00	0.00
TRINITY_DN806376_c0_g1	0.00	0.00	0.00	0.00	0.00	0.00	0.00	0.00	0.00	19.81
TRINITY_DN806377_c0_g1	0.00	0.00	0.00	20.84	0.00	0.00	0.00	0.00	0.00	19.71
TRINITY_DN806379_c0_g1	0.00	0.00	0.00	0.00	0.00	4.04	0.00	0.00	0.00	12.88
TRINITY_DN80637_c0_g2	0.00	0.00	0.00	0.00	0.00	0.00	0.00	0.00	0.00	0.00
TRINITY_DN80637_c0_g3	0.00	0.00	0.00	0.00	0.00	0.00	5.37	0.00	1.16	5.39
TRINITY_DN80637_c5_g1	0.00	0.00	0.00	0.00	0.00	0.00	0.00	0.00	0.00	0.00
TRINITY_DN80637_c6_g1	0.00	0.00	0.00	0.00	0.00	0.00	0.00	0.00	0.00	0.00
TRINITY_DN80637_c7_g1	0.00	0.00	0.00	0.00	0.00	0.00	0.00	0.00	0.00	0.00
TRINITY_DN80637_c9_g1	18.76	0.00	0.00	0.00	0.00	0.00	0.00	0.00	0.00	0.00
TRINITY_DN806381_c0_g1	0.00	0.00	0.00	0.00	0.00	0.00	0.00	0.00	0.00	0.00
TRINITY_DN806383_c0_g1	0.00	0.00	0.00	0.00	0.00	0.00	0.00	0.00	0.00	0.00
TRINITY_DN806385_c0_g1	0.00	0.00	0.00	0.00	0.00	0.00	0.00	0.00	0.00	0.00
TRINITY_DN806386_c0_g1	0.00	0.00	0.00	0.00	0.00	0.00	0.00	0.00	0.00	0.00
TRINITY_DN806387_c0_g1	0.00	0.00	0.00	0.00	0.00	0.00	0.00	0.00	0.00	0.00
TRINITY_DN806388_c0_g1	0.00	0.00	0.00	0.00	0.00	0.00	0.00	0.00	20.13	0.00
TRINITY_DN80638_c0_g1	0.00	0.00	0.00	0.00	0.00	0.00	0.00	0.00	0.00	0.00
TRINITY_DN80638_c0_g2	5.51	6.34	5.53	0.00	0.00	0.00	17.03	23.85	23.86	34.75
TRINITY_DN80638_c0_g3	5.55	0.00	0.00	0.00	0.00	0.00	0.00	0.00	0.00	0.00
TRINITY_DN80638_c0_g4	0.00	0.00	0.00	0.00	0.00	0.00	0.00	0.00	0.00	0.00
TRINITY_DN806393_c0_g1	0.00	0.00	0.00	0.00	7.00	0.00	0.00	0.00	0.00	3.04
TRINITY_DN806396_c0_g1	0.00	0.00	0.00	0.00	0.00	0.00	0.00	5.09	0.00	4.75
TRINITY_DN806397_c0_g1	0.00	0.00	0.00	0.00	0.00	12.72	0.00	0.00	0.00	0.00
TRINITY_DN806399_c0_g1	0.00	0.00	0.00	0.00	0.00	0.00	0.00	0.00	0.00	36.68
TRINITY_DN80639_c0_g1	0.00	0.00	0.00	0.00	0.00	0.00	0.00	0.00	0.00	0.00
TRINITY_DN80639_c0_g2	0.00	0.00	0.00	0.00	0.00	0.00	0.00	0.00	0.00	0.00
TRINITY_DN80639_c1_g1	3.15	3.31	0.00	1.58	0.00	1.34	7.22	1.52	3.06	17.18
TRINITY_DN80639_c5_g1	0.00	0.00	0.00	0.00	0.00	0.00	0.00	0.00	0.00	0.00
TRINITY_DN8063_c0_g1	0.00	12.60	0.00	10.03	0.00	8.94	0.00	0.00	9.87	47.56
TRINITY_DN8063_c1_g1	0.00	0.00	0.00	0.00	0.00	0.00	0.00	0.00	0.00	0.00
TRINITY_DN8063_c3_g1	0.00	3.04	2.79	0.00	0.45	1.95	0.00	0.00	0.00	3.91
TRINITY_DN8063_c7_g1	6.20	0.00	0.00	0.00	0.00	0.00	0.00	0.00	5.96	0.00
TRINITY_DN806400_c0_g1	9.84	0.00	0.00	0.00	0.00	0.00	0.00	0.00	0.00	27.10
TRINITY_DN806402_c0_g1	19.55	0.00	9.91	0.00	0.00	0.00	12.69	9.51	0.00	0.00
TRINITY_DN806403_c0_g1	0.00	0.00	0.00	0.00	0.00	0.00	0.00	0.00	0.00	0.00
TRINITY_DN806404_c0_g1	0.00	0.00	0.00	0.00	0.00	0.00	0.00	0.00	0.00	0.00
TRINITY_DN806405_c0_g1	0.00	0.00	0.00	0.00	0.00	0.00	0.00	0.00	0.00	0.00
TRINITY_DN806406_c0_g1	0.00	0.00	0.00	0.00	0.00	0.00	0.00	0.00	16.24	0.00
TRINITY_DN806407_c0_g1	0.00	0.00	0.00	0.00	0.00	0.00	0.00	0.00	0.00	3.10
TRINITY_DN806408_c0_g1	0.00	9.89	0.00	0.00	0.00	0.00	0.00	0.00	0.00	0.00
TRINITY_DN80640_c0_g1	0.00	0.00	0.00	0.00	0.00	7.17	0.00	0.00	7.86	0.00
TRINITY_DN80640_c0_g2	9.22	42.73	6.18	0.00	4.83	7.94	15.94	0.00	11.28	47.43
TRINITY_DN80640_c1_g1	0.00	0.00	0.00	0.00	0.00	11.78	0.00	0.00	0.00	0.00
TRINITY_DN806410_c0_g1	0.00	15.13	0.00	0.00	0.00	10.63	0.00	0.00	0.00	0.00
TRINITY_DN806411_c0_g1	5.27	0.00	0.00	0.00	0.00	0.00	0.00	0.00	0.00	0.00
TRINITY_DN806412_c0_g1	0.00	0.00	0.00	0.00	0.00	0.00	0.00	0.00	0.00	0.00
TRINITY_DN806414_c0_g1	0.00	0.00	0.00	6.16	0.00	0.00	0.00	0.00	8.91	0.00
TRINITY_DN806415_c0_g1	0.00	0.00	0.00	0.00	0.00	0.00	0.00	0.00	0.00	0.00
TRINITY_DN80641_c0_g1	0.00	0.00	0.00	0.00	0.00	0.00	0.00	0.00	0.00	0.00
TRINITY_DN80641_c2_g1	0.00	0.00	0.00	0.00	19.24	31.70	48.37	0.00	46.69	68.02
TRINITY_DN806421_c0_g1	0.00	0.00	0.00	0.00	0.00	0.00	13.18	0.00	0.00	9.32
TRINITY_DN806422_c0_g1	0.00	0.00	0.00	1.24	0.00	0.00	0.00	0.00	0.00	0.00
TRINITY_DN806423_c0_g1	0.00	0.00	0.00	0.00	0.00	20.57	0.00	0.00	0.00	0.00
TRINITY_DN806425_c0_g1	0.00	0.00	0.00	0.00	0.00	0.00	0.00	0.00	0.00	0.00
TRINITY_DN806426_c0_g1	0.00	44.81	0.00	0.00	0.00	0.00	0.00	0.00	0.00	0.00
TRINITY_DN806427_c0_g1	0.00	0.00	0.00	0.00	0.00	2.01	0.00	0.00	0.00	0.00
TRINITY_DN806428_c0_g1	0.00	0.00	0.00	0.00	0.00	0.00	0.00	0.00	3.40	0.00
TRINITY_DN80642_c0_g1	4.62	2.47	0.00	0.00	0.00	1.97	0.00	0.00	2.23	12.60
TRINITY_DN80642_c1_g1	0.00	0.00	0.00	0.00	0.00	0.00	0.00	0.00	0.00	0.00
TRINITY_DN80642_c2_g1	0.00	0.00	0.00	0.00	0.00	0.00	0.00	0.00	16.05	0.00
TRINITY_DN80642_c2_g4	0.00	11.95	0.00	0.00	0.00	5.28	0.00	0.00	7.65	5.60
TRINITY_DN80642_c2_g5	0.00	5.41	11.15	11.05	0.00	0.00	9.03	0.00	0.00	0.00
TRINITY_DN806430_c0_g1	2.21	0.00	0.00	0.00	0.00	0.00	0.00	0.00	0.00	2.01
TRINITY_DN806431_c0_g1	0.00	0.00	0.00	0.00	0.00	0.00	0.00	0.00	0.00	0.00
TRINITY_DN806433_c0_g1	6.59	0.00	0.00	0.00	0.00	0.00	7.92	0.00	0.00	6.00
TRINITY_DN806434_c0_g1	0.00	0.00	0.00	0.00	2.04	1.65	8.96	0.00	0.00	0.00
TRINITY_DN806438_c0_g1	0.00	3.50	0.00	0.00	0.00	0.00	0.00	0.00	3.06	0.00
TRINITY_DN806439_c0_g1	0.00	0.00	0.00	0.00	0.00	0.00	0.00	0.00	0.00	0.00
TRINITY_DN80643_c0_g1	0.00	0.00	0.00	0.00	12.31	0.00	0.00	0.00	23.70	0.00
TRINITY_DN80643_c0_g2	0.00	0.00	0.00	0.00	0.00	0.00	0.00	0.00	0.00	0.00
TRINITY_DN806440_c0_g1	0.00	0.00	0.00	2.11	0.00	0.00	0.00	0.00	0.00	1.92
TRINITY_DN806441_c0_g1	0.00	0.00	0.00	0.00	0.00	0.00	0.00	0.00	0.00	11.42
TRINITY_DN806443_c0_g1	10.53	0.00	0.00	0.00	0.00	0.00	0.00	0.00	0.00	0.00
TRINITY_DN806446_c0_g1	13.68	0.00	0.00	0.00	0.00	0.00	0.00	0.00	0.00	0.00
TRINITY_DN806447_c0_g1	0.00	0.00	0.00	0.00	0.00	0.00	0.00	0.00	0.00	0.00
TRINITY_DN806448_c0_g1	0.00	0.00	0.00	0.00	0.00	0.00	0.00	0.00	0.00	5.28
TRINITY_DN806449_c0_g1	0.00	0.00	0.00	0.00	0.00	0.00	0.00	0.00	0.00	0.00
TRINITY_DN80644_c0_g1	0.00	0.00	0.00	0.00	0.00	0.00	0.00	0.00	0.00	0.00
TRINITY_DN80644_c0_g2	0.00	0.00	0.00	0.00	0.00	0.00	0.00	0.00	0.00	8.08
TRINITY_DN80644_c1_g1	0.00	0.00	0.00	0.00	0.00	0.00	0.00	0.00	0.00	0.00
TRINITY_DN80644_c1_g2	0.00	0.00	0.00	0.00	0.00	0.00	0.00	0.00	0.00	0.00
TRINITY_DN80644_c2_g1	0.00	0.00	0.00	0.00	0.00	0.00	0.00	0.00	0.00	0.00
TRINITY_DN806451_c0_g1	0.00	0.00	0.00	0.00	2.60	0.00	2.91	0.00	2.38	4.49
TRINITY_DN806453_c0_g1	0.00	0.00	0.00	0.00	0.00	0.00	0.00	0.00	0.00	0.00
TRINITY_DN806454_c0_g1	0.00	0.00	0.00	0.00	0.00	0.00	0.00	0.00	0.00	0.00
TRINITY_DN80645_c0_g1	0.00	33.26	0.00	0.00	0.00	11.27	0.00	0.00	0.00	19.46
TRINITY_DN80645_c1_g1	38.31	22.49	0.00	0.00	0.00	11.41	44.15	0.00	36.97	69.23
TRINITY_DN806460_c0_g1	0.00	9.48	0.00	0.00	0.00	0.00	0.00	0.00	0.00	0.00
TRINITY_DN806461_c0_g1	0.00	0.00	0.00	0.00	0.00	0.00	0.00	0.00	0.00	1.73
TRINITY_DN806462_c0_g1	15.52	0.00	0.00	0.00	0.00	0.00	0.00	0.00	0.00	14.13
TRINITY_DN806463_c0_g1	0.00	0.00	0.00	0.00	0.00	0.00	0.00	0.00	11.60	0.00
TRINITY_DN806464_c0_g1	0.00	0.00	0.00	0.00	0.00	0.00	0.00	0.00	0.00	0.00
TRINITY_DN806465_c0_g1	0.00	0.00	0.00	0.00	0.00	0.00	0.00	0.00	0.00	0.00
TRINITY_DN806466_c0_g1	0.00	0.00	5.93	0.00	0.00	0.00	0.00	0.00	0.00	0.00
TRINITY_DN806469_c0_g1	0.00	0.00	0.00	0.00	0.00	0.00	0.00	0.00	8.69	0.00
TRINITY_DN806470_c0_g1	0.00	0.00	0.00	0.00	0.00	0.00	0.00	0.00	0.00	9.50
TRINITY_DN806472_c0_g1	0.00	0.00	0.00	12.41	0.00	0.00	0.00	0.00	0.00	0.00
TRINITY_DN806473_c0_g1	0.00	0.00	0.00	0.00	0.00	0.00	0.00	0.00	0.00	3.72
TRINITY_DN806475_c0_g1	9.04	0.00	9.17	0.00	0.00	0.00	0.00	0.00	0.00	8.33
TRINITY_DN806476_c0_g1	0.00	0.00	23.62	0.00	0.00	0.00	0.00	0.00	0.00	0.00
TRINITY_DN806477_c0_g1	0.00	0.00	0.00	0.00	0.00	0.00	0.00	0.00	0.00	14.15
TRINITY_DN806478_c0_g1	0.00	0.00	0.00	0.00	0.00	0.00	0.00	0.00	0.00	0.00
TRINITY_DN80647_c0_g1	0.00	3.14	0.00	0.00	0.00	0.00	3.44	0.00	0.00	0.39
TRINITY_DN80647_c0_g2	0.00	1.93	3.52	3.49	0.00	0.00	2.10	0.00	6.53	5.47
TRINITY_DN80647_c0_g3	4.61	4.93	0.00	4.60	2.43	1.97	13.48	0.00	11.30	11.85
TRINITY_DN80647_c1_g1	0.00	0.00	0.00	0.00	0.00	0.00	0.00	0.00	0.00	0.00
TRINITY_DN80647_c2_g1	0.00	3.34	0.00	0.00	0.00	0.00	0.00	0.00	0.00	0.00
TRINITY_DN80647_c3_g1	0.00	0.00	0.00	0.00	0.00	0.00	0.00	0.00	7.56	0.00
TRINITY_DN80647_c6_g1	0.00	0.00	0.00	0.00	0.00	0.00	0.00	0.00	1.68	4.68
TRINITY_DN80647_c8_g1	0.00	0.00	0.00	0.00	0.00	0.00	0.00	0.00	0.00	0.00
TRINITY_DN806482_c0_g1	0.00	0.00	0.00	0.00	0.00	0.00	0.00	0.00	0.00	0.00
TRINITY_DN806483_c0_g1	0.00	0.00	0.00	0.00	0.00	0.00	0.00	0.00	0.00	0.00
TRINITY_DN806485_c0_g1	0.00	24.05	0.00	9.63	0.00	0.00	0.00	0.00	0.00	0.00
TRINITY_DN806486_c0_g1	0.00	0.00	0.00	0.00	0.00	0.00	0.00	0.00	0.00	0.00
TRINITY_DN806487_c0_g1	0.00	12.77	0.00	0.00	0.00	9.05	0.00	0.00	0.00	9.63
TRINITY_DN806488_c0_g1	0.00	0.00	0.00	0.00	0.00	0.00	0.00	0.00	0.00	4.25
TRINITY_DN806489_c0_g1	0.00	0.00	0.00	0.00	9.12	0.00	0.00	0.00	0.00	0.00
TRINITY_DN80648_c0_g1	1.19	7.00	12.42	6.34	3.78	12.26	1.35	6.72	5.78	2.16
TRINITY_DN80648_c0_g2	5.09	11.62	0.00	0.00	0.00	0.00	6.32	7.17	4.83	4.66
TRINITY_DN80648_c0_g3	0.00	3.46	0.00	0.00	3.52	0.00	1.25	0.00	2.17	1.01
TRINITY_DN80648_c0_g5	42.37	0.00	0.00	0.00	0.00	0.00	0.00	0.00	27.17	12.91
TRINITY_DN80648_c0_g6	0.00	5.02	0.00	0.00	0.00	0.00	0.00	0.00	0.00	0.00
TRINITY_DN80648_c1_g1	0.00	0.00	0.00	0.00	88.72	0.00	0.00	0.00	0.00	0.00
TRINITY_DN806494_c0_g1	0.00	0.00	0.00	0.00	0.00	0.00	0.00	0.00	0.00	0.00
TRINITY_DN806496_c0_g1	0.00	0.00	0.00	0.00	0.00	0.00	0.00	0.00	0.00	7.34
TRINITY_DN806499_c0_g1	20.30	0.00	0.00	0.00	0.00	0.00	0.00	0.00	0.00	0.00
TRINITY_DN80649_c0_g1	0.00	0.00	0.00	0.00	0.00	0.00	0.00	0.00	0.00	0.00
TRINITY_DN80649_c0_g2	0.00	0.00	0.00	0.00	0.00	0.00	0.00	0.00	2.20	0.00
TRINITY_DN80649_c2_g1	0.00	0.00	0.00	0.00	0.00	0.00	0.00	0.00	0.00	0.00
TRINITY_DN8064_c0_g1	96.89	106.74	48.38	34.57	33.97	47.73	112.26	38.11	181.00	144.73
TRINITY_DN8064_c1_g1	0.00	0.00	1.97	0.00	1.19	0.00	0.95	0.00	0.00	3.53
TRINITY_DN8064_c1_g2	0.00	3.94	0.53	1.27	0.00	0.00	0.00	1.22	2.47	0.00
TRINITY_DN8064_c1_g3	0.00	0.00	0.00	0.00	0.00	0.00	0.00	0.00	0.00	0.00
TRINITY_DN8064_c2_g2	0.00	0.00	0.00	0.00	0.00	0.00	0.00	0.00	0.00	0.00
TRINITY_DN8064_c6_g1	0.00	0.00	0.00	0.00	0.00	11.42	0.00	0.00	25.76	0.00
TRINITY_DN8064_c9_g1	19.16	0.00	0.00	0.00	19.61	0.00	0.00	0.00	0.00	34.62
TRINITY_DN806501_c0_g1	0.00	0.00	0.00	0.00	0.00	0.00	0.00	0.00	0.00	0.00
TRINITY_DN806502_c0_g1	0.00	0.00	0.00	0.00	0.00	0.00	0.00	0.00	0.00	0.00
TRINITY_DN806503_c0_g1	0.00	0.00	0.00	0.00	0.00	0.00	0.00	0.00	0.00	0.00
TRINITY_DN806504_c0_g1	0.00	0.00	0.00	0.00	0.00	0.00	0.00	0.00	0.00	0.00
TRINITY_DN806505_c0_g1	0.00	0.00	0.00	0.00	0.00	0.00	0.00	0.00	0.00	0.00
TRINITY_DN806506_c0_g1	0.00	0.00	0.00	0.00	0.00	0.00	0.00	0.00	0.00	0.00
TRINITY_DN806508_c0_g1	0.00	0.00	0.00	0.00	0.00	0.00	0.00	0.00	0.00	7.15
TRINITY_DN806509_c0_g1	0.00	0.00	0.00	0.00	4.49	0.00	0.00	0.00	0.00	0.00
TRINITY_DN80650_c0_g1	0.00	15.02	0.00	0.00	0.00	0.00	0.00	0.00	0.00	0.00
TRINITY_DN806510_c0_g1	0.00	0.00	0.00	0.00	3.04	0.00	0.00	0.00	0.00	0.00
TRINITY_DN806512_c0_g1	0.00	4.13	0.00	3.68	3.90	3.19	0.00	0.00	0.00	0.00
TRINITY_DN806513_c0_g1	0.00	0.00	0.00	0.00	0.00	0.00	0.00	0.00	0.00	0.00
TRINITY_DN806516_c0_g1	0.00	0.00	0.00	0.00	0.00	0.00	0.00	0.00	0.00	0.00
TRINITY_DN80651_c0_g1	28.25	27.29	0.00	1.75	0.00	0.00	0.00	0.00	5.81	16.92
TRINITY_DN80651_c1_g1	0.00	0.00	0.00	0.00	0.00	0.00	0.00	0.00	0.00	0.00
TRINITY_DN80651_c1_g2	11.12	13.53	0.00	21.52	0.00	9.58	0.00	10.70	0.00	8.30
TRINITY_DN806520_c0_g1	0.00	0.00	0.00	0.00	0.00	0.00	0.00	0.00	0.00	0.00
TRINITY_DN806521_c0_g1	0.00	0.00	0.00	0.00	0.00	0.00	0.00	0.00	0.00	0.00
TRINITY_DN806522_c0_g1	0.00	0.00	0.00	0.00	0.00	0.00	0.00	0.00	0.00	3.36
TRINITY_DN806525_c0_g1	0.00	0.00	0.00	0.00	0.00	0.00	0.00	0.00	18.14	0.00
TRINITY_DN806528_c0_g1	0.00	0.00	0.00	0.00	0.00	0.00	0.00	0.00	0.00	4.81
TRINITY_DN806529_c0_g1	0.00	0.00	0.00	0.00	0.00	0.00	0.00	0.00	0.00	0.00
TRINITY_DN80652_c0_g1	0.00	0.00	0.00	0.00	0.00	0.00	0.00	0.00	15.27	0.00
TRINITY_DN80652_c1_g2	0.00	5.46	4.82	0.00	0.00	0.00	0.00	0.00	0.00	0.00
TRINITY_DN80652_c2_g1	11.58	0.00	0.00	0.00	0.00	0.00	0.00	0.00	14.68	0.00
TRINITY_DN806530_c0_g1	0.00	8.15	0.00	0.00	0.00	0.00	0.00	0.00	0.00	3.36
TRINITY_DN806534_c0_g1	0.00	0.00	0.00	0.00	0.00	0.00	0.00	0.00	0.00	3.56
TRINITY_DN806535_c0_g1	0.00	0.00	0.00	0.00	0.00	0.00	0.00	0.00	25.72	3.51
TRINITY_DN806537_c0_g1	4.11	0.00	0.00	0.00	0.00	0.00	0.00	0.00	17.88	33.58
TRINITY_DN806538_c0_g1	0.00	0.00	0.00	0.00	14.93	0.00	9.13	0.00	6.82	13.16
TRINITY_DN806539_c0_g1	0.00	4.95	0.00	0.00	0.00	0.00	0.00	0.00	0.00	0.00
TRINITY_DN80653_c1_g1	5.02	0.00	0.00	0.00	0.00	0.00	0.00	0.00	0.00	4.56
TRINITY_DN80653_c4_g1	0.00	0.00	0.00	0.00	0.00	0.00	0.00	0.00	10.71	10.25
TRINITY_DN806543_c0_g1	0.00	0.00	0.00	0.00	0.00	0.00	0.00	0.00	0.00	11.33
TRINITY_DN806544_c0_g1	0.00	0.00	0.00	0.00	0.00	0.00	0.00	0.00	0.00	0.00
TRINITY_DN806546_c0_g1	10.82	0.00	0.00	0.00	0.00	0.00	0.00	0.00	0.00	9.91
TRINITY_DN806547_c0_g1	13.05	0.00	0.00	0.00	0.00	0.00	0.00	0.00	0.00	0.00
TRINITY_DN806548_c0_g1	6.97	0.00	7.05	0.00	0.00	0.00	0.00	0.00	0.00	0.00
TRINITY_DN806549_c0_g1	0.00	0.00	0.00	0.00	0.00	0.00	44.15	0.00	0.00	15.39
TRINITY_DN80654_c0_g1	0.00	0.00	0.00	0.00	0.00	0.00	0.00	0.00	0.00	0.00
TRINITY_DN80654_c0_g4	6.15	3.36	0.00	9.17	3.23	0.00	7.36	0.00	0.00	5.60
TRINITY_DN80654_c0_g5	0.00	0.00	0.00	13.37	0.00	0.00	0.00	0.00	0.00	0.00
TRINITY_DN80654_c1_g1	0.00	0.00	0.00	0.00	0.00	0.00	0.00	0.00	0.00	23.34
TRINITY_DN80654_c3_g1	0.00	0.00	0.00	0.00	0.00	0.00	0.00	0.00	0.00	0.00
TRINITY_DN80654_c4_g1	0.00	0.00	0.00	0.00	0.00	0.00	0.00	0.00	0.00	0.00
TRINITY_DN806551_c0_g1	0.00	0.00	0.00	0.00	0.00	0.00	0.00	0.00	0.00	0.00
TRINITY_DN806552_c0_g1	0.00	0.00	0.00	0.00	0.00	0.00	0.00	0.00	0.00	0.00
TRINITY_DN806553_c0_g1	0.00	0.00	0.00	0.00	25.54	0.00	0.00	0.00	11.84	0.00
TRINITY_DN806554_c0_g1	0.00	0.00	0.00	2.78	0.00	0.00	0.00	0.00	0.00	0.00
TRINITY_DN806556_c0_g1	0.00	0.00	0.00	0.00	0.00	0.00	11.60	0.00	8.54	8.23
TRINITY_DN806557_c0_g1	0.00	0.00	0.00	0.00	0.00	0.00	0.00	0.00	0.00	0.00
TRINITY_DN806558_c0_g1	0.00	0.00	12.92	0.00	0.00	0.00	0.00	0.00	0.00	0.00
TRINITY_DN806559_c0_g1	0.00	0.00	0.00	0.00	0.00	0.00	0.00	9.12	0.00	17.22
TRINITY_DN80655_c0_g1	3.34	0.00	2.95	0.00	3.11	9.12	10.58	0.00	12.05	29.70
TRINITY_DN806563_c0_g1	0.00	7.46	0.00	0.00	0.00	0.00	8.07	0.00	6.05	5.86
TRINITY_DN806568_c0_g1	0.00	0.00	0.00	0.00	0.00	0.00	21.53	0.00	0.00	0.00
TRINITY_DN80656_c0_g1	2.99	6.78	0.00	0.00	0.00	0.00	0.00	0.00	1.87	0.94
TRINITY_DN80656_c0_g2	0.00	0.00	0.00	0.00	0.00	0.00	0.00	0.00	0.00	0.00
TRINITY_DN80656_c1_g1	10.55	0.00	0.00	0.00	10.94	0.00	0.00	0.00	0.00	0.00
TRINITY_DN80656_c2_g1	0.00	2.98	0.00	0.00	0.78	0.63	0.89	0.00	1.00	1.79
TRINITY_DN80656_c3_g1	0.00	0.00	0.00	0.00	0.00	0.00	0.00	0.00	0.00	9.09
TRINITY_DN80656_c4_g1	0.00	0.00	0.00	0.00	0.00	0.00	0.00	0.00	0.00	3.12
TRINITY_DN80656_c5_g1	0.00	0.00	0.00	0.00	0.00	0.00	0.00	0.00	0.00	0.00
TRINITY_DN80656_c7_g1	0.00	0.00	0.00	0.00	0.00	0.00	0.00	0.00	0.00	0.00
TRINITY_DN806571_c0_g1	0.00	0.00	0.00	0.00	0.00	0.00	0.00	0.00	0.00	0.00
TRINITY_DN806573_c0_g1	0.00	0.00	0.00	0.00	0.00	0.00	0.00	0.00	0.00	0.00
TRINITY_DN806574_c0_g1	6.48	0.00	0.00	0.00	0.00	11.29	0.00	0.00	0.00	0.00
TRINITY_DN806576_c0_g1	3.76	8.36	0.00	3.72	0.00	0.00	0.00	0.00	0.00	3.43
TRINITY_DN806579_c0_g1	0.00	0.00	0.00	0.00	0.00	0.00	0.00	0.00	0.00	0.00
TRINITY_DN80657_c0_g1	0.00	0.00	0.00	0.00	0.00	3.40	0.00	0.00	0.00	0.00
TRINITY_DN80657_c1_g1	0.00	0.00	0.00	0.00	0.00	0.00	0.00	0.00	0.00	6.02
TRINITY_DN806582_c0_g1	0.00	0.00	0.00	0.00	8.82	0.00	0.00	0.00	0.00	0.00
TRINITY_DN806585_c0_g1	0.00	0.00	0.00	0.00	4.21	0.00	14.74	0.00	0.00	7.35
TRINITY_DN806586_c0_g1	0.00	0.00	0.00	0.00	0.00	0.00	0.00	0.00	0.00	0.00
TRINITY_DN806588_c0_g1	0.00	15.68	0.00	0.00	26.67	0.00	16.80	0.00	12.39	23.51
TRINITY_DN80658_c0_g1	0.00	0.00	0.00	0.00	0.00	0.00	0.00	0.00	0.00	0.00
TRINITY_DN80658_c2_g1	0.00	0.00	0.00	0.00	0.00	0.00	0.00	0.00	0.00	0.00
TRINITY_DN806590_c0_g1	0.00	0.00	0.00	0.00	0.00	0.00	0.00	0.00	0.00	0.00
TRINITY_DN806591_c0_g1	0.00	0.00	0.00	0.00	0.00	0.00	0.00	0.00	0.00	0.00
TRINITY_DN806592_c0_g1	0.00	0.00	0.00	0.00	0.00	0.00	0.00	0.00	0.00	0.00
TRINITY_DN806593_c0_g1	0.00	0.00	0.00	0.00	0.00	0.00	0.00	0.00	0.00	0.00
TRINITY_DN806594_c0_g1	0.00	0.00	0.00	0.00	0.00	0.00	0.00	0.00	0.00	0.00
TRINITY_DN806596_c0_g1	0.00	3.61	0.00	0.00	0.00	0.00	10.26	7.83	0.00	0.00
TRINITY_DN806597_c0_g1	0.00	0.00	0.00	0.00	0.00	0.00	0.00	0.00	0.00	0.00
TRINITY_DN806598_c0_g1	11.05	0.00	0.00	0.00	0.00	0.00	0.00	0.00	0.00	0.00
TRINITY_DN806599_c0_g1	0.00	0.00	0.00	0.00	0.00	0.00	0.00	0.00	0.00	0.00
TRINITY_DN8065_c0_g1	10.99	10.25	20.52	7.87	4.33	8.74	11.78	0.00	15.35	199.17
TRINITY_DN8065_c0_g2	350.60	363.04	262.31	258.81	133.24	202.99	328.52	130.32	766.41	246.53
TRINITY_DN8065_c1_g1	0.00	0.00	0.00	0.00	0.00	0.00	0.00	0.00	0.00	0.00
TRINITY_DN8065_c2_g2	0.00	0.00	0.00	0.00	0.00	0.00	23.09	0.00	44.97	45.32
TRINITY_DN8065_c3_g2	0.00	0.00	0.00	0.00	0.00	0.00	0.00	0.00	0.00	0.00
TRINITY_DN8065_c4_g1	0.00	0.00	0.00	0.00	0.00	0.00	0.00	0.00	0.00	18.01
TRINITY_DN8065_c5_g1	0.00	0.00	0.00	0.00	0.00	0.00	0.00	0.00	0.00	0.00
TRINITY_DN8065_c9_g1	29.76	0.00	0.00	0.00	0.00	0.00	0.00	0.00	14.71	0.00
TRINITY_DN806601_c0_g1	0.00	0.00	0.00	0.00	0.00	0.00	0.00	0.00	3.69	0.00
TRINITY_DN806603_c0_g1	0.00	0.00	0.00	0.00	0.00	0.00	0.00	0.00	0.00	0.00
TRINITY_DN806605_c0_g1	0.00	0.00	6.85	0.00	0.00	0.00	0.00	0.00	0.00	12.46
TRINITY_DN806608_c0_g1	0.00	0.00	0.00	0.00	0.00	0.00	0.00	0.00	0.00	0.00
TRINITY_DN80660_c0_g1	7.37	0.00	7.36	0.00	0.00	0.00	0.00	0.00	0.00	6.67
TRINITY_DN80660_c1_g1	0.00	0.00	0.00	0.00	0.00	0.00	0.00	0.00	0.00	0.00
TRINITY_DN806610_c0_g1	0.00	0.00	0.00	0.00	0.00	3.74	0.00	0.00	28.97	3.97
TRINITY_DN806611_c0_g1	0.00	0.00	0.00	0.00	0.00	0.00	0.00	0.00	0.00	0.00
TRINITY_DN806612_c0_g1	0.00	0.00	0.00	0.00	0.00	0.00	0.00	0.00	1.28	9.09
TRINITY_DN806615_c0_g1	17.59	0.00	0.00	0.00	0.00	0.00	0.00	0.00	8.39	0.00
TRINITY_DN806616_c0_g1	0.00	0.00	0.00	0.00	0.00	0.00	0.00	0.00	0.00	0.00
TRINITY_DN80661_c0_g1	2.63	5.16	3.60	1.60	2.23	1.24	7.02	0.74	8.28	3.98
TRINITY_DN80661_c0_g3	13.59	26.01	10.11	3.35	7.09	0.00	24.42	3.30	16.16	46.17
TRINITY_DN80661_c1_g1	0.00	0.00	0.00	0.00	0.00	0.00	0.00	0.00	0.00	0.00
TRINITY_DN80661_c2_g1	0.00	0.00	11.70	0.00	0.00	0.00	0.00	0.00	0.00	0.00
TRINITY_DN80661_c4_g1	0.00	0.00	0.00	17.12	0.00	0.00	0.00	0.00	0.02	0.00
TRINITY_DN80661_c5_g1	0.00	0.00	0.00	5.90	12.53	0.00	0.00	0.00	5.71	11.05
TRINITY_DN80661_c7_g1	0.00	0.00	0.00	3.77	0.00	0.80	1.05	0.00	0.00	0.00
TRINITY_DN80661_c8_g1	0.00	0.00	0.00	0.00	0.00	0.00	0.00	0.00	0.00	0.00
TRINITY_DN80661_c9_g1	0.00	0.00	0.00	0.00	0.00	0.00	0.00	0.00	0.00	2.14
TRINITY_DN806626_c0_g1	2.70	0.00	0.00	0.00	0.00	0.00	0.00	0.00	0.00	4.92
TRINITY_DN806627_c0_g1	0.00	0.00	0.00	0.00	0.00	0.00	0.00	0.00	0.00	0.00
TRINITY_DN806631_c0_g1	0.00	0.00	0.00	0.00	0.00	0.00	0.00	0.00	10.21	0.00
TRINITY_DN806636_c0_g1	0.00	0.00	0.00	0.00	0.00	0.00	0.00	0.00	0.00	0.00
TRINITY_DN806637_c0_g1	0.00	0.00	0.00	0.00	0.00	0.00	0.00	0.00	0.00	0.00
TRINITY_DN806638_c0_g1	0.00	0.00	0.00	0.00	0.00	0.00	0.00	9.22	0.00	0.00
TRINITY_DN806639_c0_g1	0.00	0.00	0.00	0.00	0.00	0.00	0.00	0.00	0.00	0.00
TRINITY_DN806641_c0_g1	0.00	0.00	0.00	14.55	0.00	0.00	19.75	0.00	0.00	13.76
TRINITY_DN806643_c0_g1	0.00	0.00	0.00	0.00	0.00	0.00	0.00	0.00	0.00	0.00
TRINITY_DN806646_c0_g1	6.87	0.00	0.00	0.00	0.00	0.00	0.00	0.00	0.00	0.00
TRINITY_DN806648_c0_g1	0.00	0.00	0.00	0.00	0.00	0.00	0.00	0.00	0.00	0.00
TRINITY_DN806649_c0_g1	4.79	0.00	0.00	0.00	0.00	0.00	0.00	0.00	0.00	4.39
TRINITY_DN80664_c0_g1	0.00	2.67	4.95	0.00	0.00	2.12	2.93	0.00	0.00	6.78
TRINITY_DN806650_c0_g1	0.00	0.00	0.00	0.00	0.00	0.00	0.00	0.00	0.00	10.38
TRINITY_DN806653_c0_g1	0.00	17.66	0.00	0.00	0.00	0.00	0.00	0.00	0.00	0.00
TRINITY_DN806654_c0_g1	0.00	0.00	0.00	0.00	0.00	0.00	0.00	0.00	0.00	0.00
TRINITY_DN806657_c0_g1	0.00	0.00	0.00	0.00	0.00	0.00	0.00	0.00	0.00	0.00
TRINITY_DN806658_c0_g1	0.00	0.00	0.00	0.00	0.00	0.00	0.00	0.00	0.00	0.00
TRINITY_DN80665_c0_g1	21.16	0.00	0.00	0.00	0.00	0.00	0.00	0.00	15.21	25.86
TRINITY_DN80665_c0_g2	0.00	27.05	0.00	0.00	7.94	6.89	0.00	15.00	0.00	5.82
TRINITY_DN80665_c1_g1	0.00	0.00	16.69	0.00	17.03	13.96	0.00	0.00	0.00	15.00
TRINITY_DN806661_c0_g1	0.00	0.00	0.00	0.00	0.00	0.00	0.00	0.00	0.00	0.00
TRINITY_DN806662_c0_g1	0.00	0.00	0.00	0.00	0.00	0.00	0.00	0.00	0.00	0.00
TRINITY_DN806666_c0_g1	0.00	0.00	0.00	0.00	0.00	0.00	0.00	0.00	0.00	0.00
TRINITY_DN806667_c0_g1	0.00	0.00	0.00	0.00	0.00	0.00	0.00	0.00	0.00	0.00
TRINITY_DN806668_c0_g1	0.00	0.00	0.00	0.00	2.30	0.00	0.00	0.00	0.00	0.00
TRINITY_DN806669_c0_g1	0.00	0.00	0.00	0.00	0.00	0.00	0.00	0.00	0.00	0.00
TRINITY_DN80666_c1_g1	0.00	0.00	0.00	0.00	0.00	0.00	0.00	0.00	0.00	0.00
TRINITY_DN80666_c2_g1	0.00	0.00	0.00	6.75	0.00	0.00	0.00	0.00	0.00	0.00
TRINITY_DN80666_c3_g1	0.00	0.00	0.00	0.00	0.00	0.00	0.00	0.00	0.00	0.00
TRINITY_DN806670_c0_g1	0.00	0.00	0.00	0.00	0.00	0.00	0.00	0.00	0.00	23.91
TRINITY_DN806671_c0_g1	0.00	0.00	0.00	0.00	0.00	0.00	0.00	0.00	0.00	8.18
TRINITY_DN806672_c0_g1	0.00	0.00	0.00	0.00	0.00	0.00	0.00	0.00	0.00	0.00
TRINITY_DN806674_c0_g1	0.00	0.00	0.00	0.00	0.00	0.00	0.00	0.00	0.00	0.00
TRINITY_DN806676_c0_g1	0.00	0.00	0.00	0.00	0.00	0.00	0.00	0.00	0.00	0.00
TRINITY_DN806678_c0_g1	0.00	0.00	0.00	0.00	0.00	0.00	0.00	0.00	10.87	0.00
TRINITY_DN80667_c0_g1	7.91	14.23	2.63	0.00	0.00	0.00	0.00	0.00	12.69	12.00
TRINITY_DN80667_c0_g2	4.07	5.50	2.70	1.25	2.73	13.23	0.91	1.47	7.62	7.56
TRINITY_DN80667_c0_g3	3.40	0.00	0.00	0.00	0.00	0.00	4.09	0.00	0.00	0.00
TRINITY_DN80667_c0_g4	0.00	0.00	0.00	0.00	0.00	0.00	0.00	0.00	0.00	0.00
TRINITY_DN80667_c1_g1	0.00	4.93	0.00	0.00	9.16	0.00	0.00	0.00	0.00	9.11
TRINITY_DN80667_c3_g1	0.00	0.00	0.00	0.00	0.00	9.92	35.97	0.00	0.00	10.51
TRINITY_DN806685_c0_g1	0.00	0.00	0.00	0.00	0.00	0.00	0.00	0.00	0.00	11.86
TRINITY_DN806686_c0_g1	4.50	0.00	0.00	0.00	0.00	3.87	0.00	0.00	4.29	4.12
TRINITY_DN806687_c0_g1	0.00	0.00	0.00	0.00	0.00	0.00	0.00	0.00	0.00	0.00
TRINITY_DN806688_c0_g1	0.00	0.00	0.00	0.00	0.00	0.00	0.00	0.00	0.00	0.00
TRINITY_DN806689_c0_g1	0.00	0.00	0.00	0.00	0.00	0.00	11.46	0.00	0.00	24.41
TRINITY_DN806690_c0_g1	0.00	0.00	0.00	0.00	13.84	0.00	0.00	0.00	0.00	0.00
TRINITY_DN806691_c0_g1	0.00	0.00	34.59	0.00	0.00	5.95	0.00	0.00	6.50	0.00
TRINITY_DN806693_c0_g1	0.00	0.00	0.00	0.00	0.00	0.00	0.00	0.00	0.00	0.00
TRINITY_DN806695_c0_g1	0.00	0.00	0.00	0.00	0.00	0.00	0.00	0.00	0.00	0.00
TRINITY_DN806698_c0_g1	0.00	0.00	0.00	0.00	0.00	0.00	0.00	0.00	0.00	4.35
TRINITY_DN8066_c0_g1	0.65	0.00	1.29	1.31	0.00	0.00	2.90	0.00	0.64	1.77
TRINITY_DN8066_c12_g1	0.00	0.00	17.32	0.00	0.00	14.49	0.00	0.00	0.00	0.00
TRINITY_DN8066_c2_g2	0.00	0.00	0.00	0.00	0.00	0.00	0.00	0.00	0.00	37.83
TRINITY_DN8066_c2_g3	0.00	0.00	0.00	0.00	0.00	12.16	37.34	13.53	27.37	31.95
TRINITY_DN8066_c4_g1	0.00	0.00	0.00	0.00	0.00	0.00	0.00	0.00	0.00	8.58
TRINITY_DN8066_c6_g1	0.00	17.81	0.00	0.00	30.47	12.53	38.54	0.00	14.15	13.43
TRINITY_DN806701_c0_g1	0.00	12.02	0.00	0.00	0.00	0.00	0.00	0.00	6.80	0.00
TRINITY_DN806702_c0_g1	0.00	0.00	0.00	0.00	0.00	0.00	0.00	0.00	0.00	0.00
TRINITY_DN806703_c0_g1	0.00	0.00	0.00	0.00	0.00	0.00	0.00	0.00	0.00	0.00
TRINITY_DN806705_c0_g1	0.00	0.00	0.00	0.00	0.00	0.00	0.00	0.00	0.00	0.00
TRINITY_DN806709_c0_g1	0.00	0.00	0.00	0.00	0.00	0.00	0.00	0.00	0.00	0.00
TRINITY_DN80670_c0_g1	0.00	0.00	0.00	0.00	0.00	0.00	0.00	0.00	0.00	6.29
TRINITY_DN806710_c0_g1	0.00	6.58	3.01	0.00	0.00	2.58	0.00	0.00	0.00	8.25
TRINITY_DN806711_c0_g1	0.00	0.00	0.00	0.00	0.00	0.00	0.00	0.00	0.00	0.00
TRINITY_DN806712_c0_g1	0.00	0.00	0.00	0.00	5.00	0.00	0.00	0.00	0.00	0.00
TRINITY_DN806714_c0_g1	0.00	0.00	0.00	0.00	0.00	0.00	0.00	0.00	0.00	0.00
TRINITY_DN806715_c0_g1	0.00	0.00	0.00	0.00	0.00	0.00	0.00	0.00	0.00	0.00
TRINITY_DN806717_c0_g1	0.00	0.00	0.00	0.00	0.00	0.00	13.98	0.00	0.00	9.85
TRINITY_DN80671_c0_g2	0.00	0.00	0.00	0.00	0.00	0.00	0.00	0.00	7.17	6.75
TRINITY_DN80671_c1_g2	0.00	5.65	0.00	1.10	1.15	0.00	0.00	4.11	2.13	11.36
TRINITY_DN80671_c1_g3	0.00	0.00	0.00	0.00	0.00	0.00	0.00	0.00	0.00	0.00
TRINITY_DN806721_c0_g1	0.00	0.00	0.00	0.00	0.00	0.00	0.00	0.00	0.00	0.00
TRINITY_DN806722_c0_g1	18.96	0.00	0.00	0.00	0.00	0.00	0.00	0.00	0.00	0.00
TRINITY_DN806723_c0_g1	4.76	0.00	0.00	4.68	4.98	0.00	5.89	0.00	0.00	0.00
TRINITY_DN806724_c0_g1	0.00	0.00	0.00	0.00	0.00	0.00	0.00	0.00	0.00	0.00
TRINITY_DN806725_c0_g1	0.00	0.00	0.00	0.00	0.00	0.00	0.00	0.00	0.00	0.00
TRINITY_DN806726_c0_g1	0.00	0.00	0.00	0.00	0.00	0.00	0.00	0.00	0.00	0.00
TRINITY_DN806727_c0_g1	0.00	0.00	0.00	0.00	0.00	0.00	0.00	0.00	0.00	0.00
TRINITY_DN806728_c0_g1	8.20	9.84	0.00	0.00	0.00	0.00	0.00	0.00	0.00	0.00
TRINITY_DN80672_c0_g1	2.25	2.40	0.00	0.00	0.00	0.00	0.00	0.00	0.00	53.06
TRINITY_DN80672_c0_g2	0.00	9.95	13.87	13.27	0.00	7.20	53.91	0.00	13.17	41.30
TRINITY_DN80672_c0_g3	0.00	0.00	0.00	0.00	0.00	0.00	0.00	0.00	0.00	33.30
TRINITY_DN80672_c0_g5	2.67	0.00	1.32	0.00	0.00	2.27	10.62	0.00	9.10	5.28
TRINITY_DN806731_c0_g1	0.00	0.00	0.00	0.00	5.43	0.00	0.00	0.00	0.00	4.77
TRINITY_DN806733_c0_g1	0.00	8.96	0.00	0.00	7.83	0.00	0.00	0.00	0.00	6.90
TRINITY_DN80673_c0_g1	0.00	0.00	0.00	0.00	0.00	0.00	5.54	0.00	4.27	16.43
TRINITY_DN80673_c0_g2	5.13	0.00	0.00	0.00	0.00	0.00	0.00	0.00	0.00	7.79
TRINITY_DN80673_c1_g1	0.00	0.00	0.00	0.00	13.13	0.00	0.00	0.00	12.20	0.00
TRINITY_DN806740_c0_g1	0.00	0.00	0.00	0.00	0.00	0.00	0.00	0.00	0.00	0.00
TRINITY_DN806741_c0_g1	0.00	0.00	0.00	0.00	0.00	5.80	0.00	0.00	0.00	6.19
TRINITY_DN806744_c0_g1	0.00	0.00	0.00	0.00	0.00	0.00	0.00	0.00	0.00	6.48
TRINITY_DN806746_c0_g1	0.00	0.00	0.00	0.00	0.00	0.00	0.00	0.00	0.00	21.20
TRINITY_DN80674_c0_g1	0.00	0.00	0.00	0.00	7.10	5.93	8.66	0.00	0.00	12.52
TRINITY_DN80674_c0_g2	22.40	0.00	18.49	0.00	9.64	10.90	0.00	21.58	47.98	67.14
TRINITY_DN80674_c0_g3	0.00	0.00	0.00	0.00	0.00	0.00	0.00	0.00	0.00	0.00
TRINITY_DN80674_c0_g5	0.00	9.65	0.00	0.00	4.76	0.00	0.00	0.00	0.00	14.37
TRINITY_DN80674_c1_g1	0.00	0.00	0.00	0.00	0.00	0.00	0.00	0.00	0.00	0.00
TRINITY_DN806750_c0_g1	0.00	0.00	0.00	0.00	0.00	0.00	0.00	0.00	7.34	0.00
TRINITY_DN806751_c0_g1	0.00	0.00	0.00	0.00	0.00	0.00	13.77	0.00	0.00	15.16
TRINITY_DN806754_c0_g1	0.00	0.00	0.00	0.00	0.00	0.00	0.00	0.00	0.00	31.80
TRINITY_DN806755_c0_g1	0.00	0.00	0.00	0.00	0.00	0.00	0.00	0.00	0.00	0.00
TRINITY_DN806756_c0_g1	0.00	0.00	0.00	0.00	0.00	0.00	0.00	0.00	13.17	12.52
TRINITY_DN806757_c0_g1	0.00	17.51	0.00	0.00	0.00	0.00	0.00	0.00	0.00	0.00
TRINITY_DN80675_c0_g1	0.00	13.25	0.00	0.00	0.00	0.00	0.00	0.00	0.00	11.87
TRINITY_DN80675_c0_g2	0.00	0.00	0.00	0.00	17.62	0.00	0.00	0.00	9.81	25.88
TRINITY_DN80675_c0_g3	0.00	19.48	0.00	0.00	0.00	0.00	21.10	0.00	0.00	0.00
TRINITY_DN80675_c0_g4	0.00	0.00	0.00	0.00	0.00	0.00	0.00	0.00	0.00	0.00
TRINITY_DN80675_c1_g1	0.00	0.00	0.00	11.37	0.00	0.00	5.58	0.00	0.00	4.13
TRINITY_DN80675_c3_g1	0.00	0.00	0.00	0.00	0.00	0.00	0.00	0.00	0.00	0.00
TRINITY_DN80675_c4_g1	0.00	0.00	0.00	0.00	0.00	0.00	0.00	0.00	0.00	0.00
TRINITY_DN806761_c0_g1	0.00	10.63	4.71	4.62	9.81	0.00	11.61	0.00	8.92	12.88
TRINITY_DN806767_c0_g1	0.00	0.00	0.00	0.00	0.00	0.00	0.00	0.00	20.98	0.00
TRINITY_DN806768_c0_g1	0.00	0.00	0.00	0.00	0.00	0.00	0.00	0.00	0.00	6.64
TRINITY_DN806769_c0_g1	0.00	0.00	0.00	0.00	0.00	0.00	0.00	0.00	0.00	0.00
TRINITY_DN80676_c1_g1	0.00	0.00	0.00	18.53	0.00	0.00	0.00	0.00	0.00	0.00
TRINITY_DN806773_c0_g1	0.00	0.00	0.00	0.00	0.00	0.00	0.00	0.00	0.00	0.00
TRINITY_DN806776_c0_g1	0.00	0.00	0.00	0.00	0.00	0.00	0.00	0.00	54.75	0.00
TRINITY_DN806777_c0_g1	0.00	0.00	0.00	0.00	0.00	0.00	0.00	0.00	7.58	2.39
TRINITY_DN806779_c0_g1	0.00	0.00	0.00	0.00	0.00	0.00	0.00	0.00	0.00	0.00
TRINITY_DN80677_c0_g1	0.00	0.00	0.00	0.00	0.00	0.00	0.00	0.00	0.00	8.51
TRINITY_DN80677_c0_g2	0.00	0.00	0.00	6.98	0.00	0.00	0.00	0.00	0.00	21.01
TRINITY_DN80677_c2_g1	23.62	0.00	0.00	0.00	0.00	0.00	0.00	0.00	0.00	0.00
TRINITY_DN80677_c3_g1	0.00	0.00	0.00	0.00	0.00	0.00	0.00	0.00	0.00	10.05
TRINITY_DN80677_c4_g1	0.00	0.00	0.00	0.00	12.58	0.00	0.00	0.00	0.00	0.00
TRINITY_DN806780_c0_g1	6.45	7.57	0.00	0.00	0.00	5.62	8.18	0.00	0.00	5.94
TRINITY_DN806781_c0_g1	0.00	18.57	0.00	0.00	15.90	0.00	0.00	0.00	0.00	0.00
TRINITY_DN806784_c0_g1	0.00	0.00	0.00	0.00	0.00	0.00	0.00	0.00	0.00	0.00
TRINITY_DN806786_c0_g1	0.00	0.00	0.00	0.00	0.00	0.00	0.00	0.00	0.00	0.00
TRINITY_DN806789_c0_g1	3.62	0.00	3.60	5.44	1.91	0.00	0.00	3.51	1.76	4.94
TRINITY_DN80678_c0_g1	0.00	0.00	0.00	0.00	0.00	0.00	0.00	0.00	0.00	0.00
TRINITY_DN80678_c0_g2	0.00	0.00	0.00	0.00	0.00	0.00	0.00	0.00	0.00	0.00
TRINITY_DN80678_c0_g3	0.00	0.00	0.00	0.00	0.00	0.00	0.00	0.00	0.00	11.28
TRINITY_DN80678_c0_g4	0.00	8.12	0.00	0.00	0.00	0.00	0.00	0.00	0.00	6.05
TRINITY_DN80678_c0_g5	0.00	0.00	0.00	0.00	0.00	0.00	0.00	0.00	0.00	0.00
TRINITY_DN80678_c10_g1	0.00	0.00	0.00	7.14	0.00	0.00	0.00	0.00	0.00	6.67
TRINITY_DN80678_c3_g1	0.00	0.00	0.00	0.00	0.00	0.00	0.00	0.00	0.00	0.00
TRINITY_DN80678_c4_g1	0.00	12.86	0.00	0.00	0.00	0.00	0.00	0.00	20.13	0.00
TRINITY_DN80678_c6_g1	0.00	0.00	0.00	0.00	0.00	0.00	0.00	0.00	0.00	0.00
TRINITY_DN806792_c0_g1	0.00	0.00	0.00	0.00	0.00	0.00	0.00	0.00	0.00	0.00
TRINITY_DN806795_c0_g1	0.00	0.00	0.00	1.63	0.00	0.00	0.00	0.00	0.00	0.00
TRINITY_DN806796_c0_g1	3.51	0.00	1.16	2.35	0.00	0.00	0.00	0.00	2.28	6.38
TRINITY_DN806798_c0_g1	10.15	0.00	30.90	9.85	0.00	26.30	0.00	9.84	48.49	9.32
TRINITY_DN806799_c0_g1	0.00	0.00	0.00	0.00	0.00	0.00	0.00	0.00	0.00	0.00
TRINITY_DN80679_c0_g1	0.00	0.00	0.00	0.00	0.00	0.00	0.00	0.00	0.00	22.79
TRINITY_DN80679_c0_g2	0.00	0.00	0.00	0.00	0.00	0.00	37.91	0.00	0.00	0.00
TRINITY_DN80679_c2_g1	0.00	0.00	0.00	0.00	0.00	0.00	0.00	0.00	0.00	0.00
TRINITY_DN8067_c0_g1	0.00	0.00	0.00	0.00	0.00	0.00	0.00	0.00	0.00	0.00
TRINITY_DN8067_c1_g1	91.29	129.33	85.75	59.55	81.86	39.40	230.34	25.41	184.11	229.30
TRINITY_DN8067_c1_g2	147.18	115.30	73.04	80.50	53.12	89.34	143.98	40.79	228.15	199.60
TRINITY_DN8067_c2_g1	35.03	43.32	28.41	31.24	8.98	12.21	20.36	5.56	47.48	33.12
TRINITY_DN8067_c2_g2	130.64	131.98	96.07	82.37	119.25	82.47	181.52	70.69	255.05	328.67
TRINITY_DN8067_c3_g1	0.00	0.00	0.00	0.00	0.00	0.00	0.00	0.00	0.00	0.00
TRINITY_DN8067_c4_g1	0.00	38.25	33.69	0.00	0.00	0.00	30.78	0.00	0.00	32.44
TRINITY_DN8067_c5_g1	0.00	0.00	0.00	0.00	0.00	0.00	0.00	0.00	4.25	0.00
TRINITY_DN8067_c8_g1	0.00	0.00	0.00	0.00	0.00	0.00	0.00	0.00	0.00	24.82
TRINITY_DN806801_c0_g1	1.48	0.00	0.00	0.00	0.00	0.00	0.00	1.43	4.33	0.00
TRINITY_DN806802_c0_g1	0.00	0.00	0.00	4.62	0.00	0.00	0.00	0.00	0.00	4.29
TRINITY_DN806804_c0_g1	3.70	0.00	0.00	0.00	0.00	0.00	8.98	0.00	0.00	20.24
TRINITY_DN806807_c0_g1	6.84	16.16	0.00	0.00	0.00	0.00	0.00	0.00	0.00	6.29
TRINITY_DN806809_c0_g1	0.00	0.00	0.00	0.00	0.00	0.00	0.00	0.00	0.00	0.00
TRINITY_DN80680_c0_g1	0.00	0.00	0.00	0.00	0.00	0.00	0.00	0.00	0.00	0.00
TRINITY_DN80680_c1_g1	0.00	0.00	0.00	0.00	0.00	0.00	0.00	0.00	0.00	0.00
TRINITY_DN806810_c0_g1	0.00	0.00	0.00	0.00	0.00	0.00	0.00	0.00	0.00	0.00
TRINITY_DN806811_c0_g1	0.00	0.00	0.00	0.00	0.00	0.00	0.00	0.00	3.93	0.00
TRINITY_DN806815_c0_g1	0.00	0.00	0.00	0.00	0.00	0.00	0.00	0.00	0.00	0.00
TRINITY_DN806816_c0_g1	4.93	0.00	0.00	0.00	0.00	0.00	0.00	0.00	0.00	0.00
TRINITY_DN806817_c0_g1	0.00	0.00	0.00	4.10	0.00	0.00	0.00	0.00	0.00	7.58
TRINITY_DN806818_c0_g1	0.00	0.00	0.00	0.00	0.00	0.00	0.00	0.00	0.00	0.00
TRINITY_DN80681_c0_g1	0.00	2.45	2.27	2.28	0.00	0.00	2.68	0.00	2.21	6.23
TRINITY_DN806820_c0_g1	0.00	0.00	0.00	0.00	0.00	0.00	0.00	11.76	0.00	11.01
TRINITY_DN806822_c0_g1	0.00	0.00	7.78	0.00	0.00	0.00	0.00	0.00	0.00	7.04
TRINITY_DN806823_c0_g1	0.00	0.00	4.93	0.00	2.61	0.00	0.00	0.00	0.00	0.00
TRINITY_DN806824_c0_g1	0.00	0.00	0.00	0.00	0.00	0.00	0.00	0.00	0.00	11.17
TRINITY_DN806825_c0_g1	0.00	0.00	0.00	0.00	0.00	0.00	0.00	0.00	0.00	29.72
TRINITY_DN806827_c0_g1	0.00	20.10	0.00	0.00	0.00	0.00	0.00	0.00	0.00	0.00
TRINITY_DN806828_c0_g1	0.00	0.00	39.97	0.00	0.00	0.00	75.85	0.00	0.00	17.84
TRINITY_DN806829_c0_g1	0.00	0.00	0.00	0.00	0.00	0.00	0.00	0.00	0.00	0.00
TRINITY_DN80682_c1_g1	0.00	0.00	0.00	0.00	0.00	0.00	0.00	0.00	0.00	0.00
TRINITY_DN806830_c0_g1	0.00	0.00	0.00	0.00	13.74	11.35	0.00	0.00	0.00	0.00
TRINITY_DN806831_c0_g1	0.00	0.00	0.00	0.00	0.00	0.00	0.00	0.00	14.27	0.00
TRINITY_DN806832_c0_g1	0.00	0.00	0.00	2.51	0.00	0.00	0.00	0.00	2.42	0.00
TRINITY_DN806834_c0_g1	0.00	0.00	0.00	0.00	0.00	0.00	0.00	0.00	0.00	0.00
TRINITY_DN806835_c0_g1	14.46	0.00	0.00	0.00	0.00	0.00	0.00	0.00	0.00	0.00
TRINITY_DN806836_c0_g1	0.00	0.00	0.00	0.00	0.00	0.00	0.00	0.00	0.00	0.00
TRINITY_DN806838_c0_g1	0.00	0.00	8.22	0.00	0.00	0.00	0.00	0.00	15.48	7.45
TRINITY_DN80683_c0_g1	2.49	1.25	0.00	0.41	2.20	0.00	0.48	0.00	2.06	7.34
TRINITY_DN80683_c1_g3	0.00	2.85	0.00	0.00	0.00	0.00	0.00	0.00	0.00	2.40
TRINITY_DN80683_c4_g1	0.00	0.00	0.00	0.00	0.00	0.00	0.00	0.00	0.00	0.00
TRINITY_DN80683_c6_g1	0.00	0.00	0.00	1.27	0.00	0.00	0.00	0.00	0.00	4.20
TRINITY_DN806842_c0_g1	0.00	0.00	0.00	0.00	0.00	0.00	0.00	0.00	0.00	0.00
TRINITY_DN806843_c0_g1	0.00	0.00	0.00	0.00	0.00	0.00	0.00	0.00	0.00	11.75
TRINITY_DN806844_c0_g1	0.00	0.00	0.00	0.00	0.00	0.00	0.00	0.00	0.00	0.00
TRINITY_DN806847_c0_g1	0.00	0.00	0.00	0.00	0.00	0.00	3.93	0.00	0.00	0.00
TRINITY_DN806848_c0_g1	0.00	0.00	0.00	0.00	0.00	3.27	4.62	0.00	7.26	0.00
TRINITY_DN806849_c0_g1	0.00	0.00	0.00	0.00	0.00	0.00	0.00	0.00	0.00	33.12
TRINITY_DN80684_c0_g1	0.00	0.00	0.00	0.00	0.00	0.00	0.00	0.00	24.86	0.00
TRINITY_DN80684_c0_g2	0.00	0.00	0.00	0.00	0.00	0.00	0.00	0.00	0.00	0.00
TRINITY_DN806850_c0_g1	0.00	0.00	0.00	0.00	0.00	0.00	0.00	0.00	0.00	0.00
TRINITY_DN806851_c0_g1	0.00	0.00	12.56	0.00	0.00	0.00	0.00	0.00	0.00	0.00
TRINITY_DN806853_c0_g1	0.00	0.00	0.00	0.00	0.00	0.00	0.00	0.00	0.00	0.00
TRINITY_DN806854_c0_g1	5.19	0.00	0.00	0.00	0.00	0.00	0.00	0.00	0.00	4.75
TRINITY_DN806855_c0_g1	0.00	10.87	0.00	0.00	0.00	0.00	11.87	0.00	4.55	13.16
TRINITY_DN806856_c0_g1	0.00	0.00	0.00	0.00	0.00	0.00	0.00	0.00	0.00	0.00
TRINITY_DN806857_c0_g1	0.00	0.00	0.00	0.00	0.00	0.00	0.00	0.00	0.00	0.00
TRINITY_DN80685_c0_g2	0.00	0.00	0.00	0.00	0.00	0.00	0.00	0.00	0.00	0.00
TRINITY_DN80685_c1_g1	0.00	0.00	0.00	0.00	0.00	0.00	0.00	0.00	0.00	0.00
TRINITY_DN80685_c1_g2	6.78	0.00	0.00	0.00	0.00	0.00	0.00	0.00	0.00	22.26
TRINITY_DN80685_c2_g1	0.00	0.00	0.00	0.00	18.56	0.00	23.45	0.00	34.86	20.63
TRINITY_DN80685_c2_g2	0.00	0.00	0.00	0.00	0.00	4.25	0.00	0.00	2.42	13.53
TRINITY_DN80685_c3_g1	0.00	13.23	0.00	0.00	4.14	4.93	0.00	0.00	0.00	0.00
TRINITY_DN80685_c6_g1	0.64	0.66	0.00	0.00	0.00	0.00	0.00	0.00	0.63	0.58
TRINITY_DN80685_c8_g1	0.00	0.00	0.00	0.00	0.00	0.00	0.00	0.00	0.00	0.00
TRINITY_DN806865_c0_g1	0.00	0.00	0.00	0.00	0.00	0.00	0.00	0.00	6.24	6.05
TRINITY_DN806866_c0_g1	0.00	0.00	0.00	0.00	0.00	0.00	0.00	0.00	0.00	0.00
TRINITY_DN806867_c0_g1	0.00	0.00	0.00	0.00	0.00	0.00	0.00	0.00	0.00	0.00
TRINITY_DN806868_c0_g1	0.00	7.72	0.00	0.00	0.00	0.00	0.00	0.00	0.00	0.00
TRINITY_DN806870_c0_g1	14.12	0.00	0.00	0.00	0.00	0.00	0.00	0.00	0.00	12.91
TRINITY_DN806871_c0_g1	0.00	8.73	0.00	7.21	0.00	0.00	0.00	0.00	0.00	0.00
TRINITY_DN806873_c0_g1	0.00	0.00	0.00	0.00	0.00	0.00	0.00	0.00	0.00	13.25
TRINITY_DN806874_c0_g1	0.00	0.00	0.00	0.00	0.00	0.00	0.00	0.00	0.00	0.00
TRINITY_DN806876_c0_g1	0.00	0.00	0.00	0.00	0.00	0.00	0.00	0.00	0.00	0.00
TRINITY_DN806877_c0_g1	5.59	0.00	0.00	0.00	0.00	0.00	7.00	0.00	10.62	0.00
TRINITY_DN806879_c0_g1	0.00	0.00	0.00	0.00	0.00	0.00	0.00	0.00	0.00	0.00
TRINITY_DN80687_c0_g1	13.29	0.00	0.00	0.00	0.00	0.00	0.00	0.00	0.00	8.11
TRINITY_DN806880_c0_g1	0.00	12.77	0.00	0.00	0.00	0.00	0.00	0.00	0.00	9.63
TRINITY_DN806881_c0_g1	0.00	0.00	0.00	0.00	0.00	0.00	0.00	0.00	0.00	0.00
TRINITY_DN806882_c0_g1	0.00	0.00	0.00	0.00	0.00	0.00	0.00	0.00	0.00	0.00
TRINITY_DN806883_c0_g1	0.00	0.00	0.00	0.00	0.00	0.00	0.00	0.00	0.00	0.00
TRINITY_DN806885_c0_g1	11.58	0.00	0.00	0.00	0.00	0.00	0.00	0.00	0.00	0.00
TRINITY_DN806886_c0_g1	0.00	0.00	0.00	0.00	0.00	0.00	0.00	0.00	32.71	15.39
TRINITY_DN806889_c0_g1	0.00	0.00	0.00	0.00	15.14	0.00	0.00	0.00	0.00	0.00
TRINITY_DN80688_c0_g1	0.00	4.90	0.00	0.00	0.00	0.00	16.43	2.28	12.11	16.96
TRINITY_DN80688_c0_g2	0.00	23.18	0.00	0.00	0.00	0.00	4.62	0.00	10.61	1.56
TRINITY_DN806890_c0_g1	0.00	0.00	0.00	9.98	0.00	0.00	0.00	9.96	0.00	0.00
TRINITY_DN806892_c0_g1	0.00	0.00	0.00	0.00	0.00	0.00	0.00	0.00	0.00	5.86
TRINITY_DN806893_c0_g1	0.00	0.00	0.00	0.00	7.75	0.00	0.00	0.00	0.00	13.66
TRINITY_DN806894_c0_g1	0.00	0.00	2.69	0.00	0.00	0.00	0.00	0.00	0.00	7.36
TRINITY_DN806896_c0_g1	0.00	0.00	0.00	0.00	0.00	0.00	0.00	0.00	0.00	0.00
TRINITY_DN806898_c0_g1	0.00	0.00	0.00	0.00	0.00	0.00	0.00	0.00	14.78	0.00
TRINITY_DN806899_c0_g1	9.04	0.00	0.00	0.00	0.00	0.00	0.00	0.00	0.00	0.00
TRINITY_DN80689_c3_g1	0.00	0.00	0.00	0.00	0.00	0.00	0.00	0.00	0.00	12.14
TRINITY_DN8068_c0_g1	34.69	26.41	7.94	9.72	3.38	20.61	15.48	4.69	34.47	42.57
TRINITY_DN8068_c0_g2	0.00	5.71	0.00	0.00	0.00	6.46	3.90	1.61	5.62	0.00
TRINITY_DN8068_c0_g3	8.63	1.50	5.70	5.77	3.16	1.22	4.92	0.00	7.00	6.94
TRINITY_DN806900_c0_g1	0.00	0.00	0.00	0.00	0.00	0.00	0.00	0.00	0.00	0.00
TRINITY_DN806902_c0_g1	0.00	17.66	0.00	0.00	0.00	0.00	0.00	0.00	28.07	0.00
TRINITY_DN806905_c0_g1	0.00	0.00	0.00	0.00	0.00	12.53	0.00	0.00	14.15	0.00
TRINITY_DN806907_c0_g1	0.00	0.00	0.00	0.00	0.00	0.00	0.00	0.00	0.00	17.50
TRINITY_DN806908_c0_g1	0.00	0.00	0.00	0.00	0.00	0.00	0.00	0.00	4.75	9.15
TRINITY_DN806909_c0_g1	11.12	0.00	0.00	0.00	0.00	0.00	0.00	0.00	0.00	6.76
TRINITY_DN80690_c0_g2	0.00	0.00	0.00	0.00	0.00	0.00	0.00	0.00	19.12	0.00
TRINITY_DN806913_c0_g1	0.00	0.00	0.00	0.00	0.00	0.00	0.00	0.00	0.00	0.00
TRINITY_DN806914_c0_g1	0.00	0.00	0.00	0.00	0.00	0.00	0.00	0.00	0.00	0.00
TRINITY_DN806915_c0_g1	4.09	0.00	0.00	0.00	0.00	0.00	0.00	0.00	0.00	3.74
TRINITY_DN806916_c0_g1	7.95	0.00	0.00	0.00	0.00	0.00	0.00	0.00	0.00	0.00
TRINITY_DN806917_c0_g1	0.00	0.00	0.00	0.00	0.00	0.00	0.00	0.00	0.00	0.00
TRINITY_DN806919_c0_g1	8.46	0.00	0.00	0.00	0.00	0.00	0.00	0.00	16.16	7.79
TRINITY_DN80691_c0_g1	0.00	0.00	3.69	0.00	0.00	0.00	0.00	0.00	0.00	0.00
TRINITY_DN80691_c0_g2	3.29	0.00	3.25	0.00	0.00	11.79	3.92	1.80	2.43	28.17
TRINITY_DN80691_c0_g3	0.00	8.66	0.00	1.51	2.11	2.11	6.90	0.00	11.69	0.00
TRINITY_DN80691_c1_g1	0.00	17.02	0.00	0.00	0.00	29.77	0.00	0.00	38.91	15.92
TRINITY_DN80691_c2_g1	0.00	0.00	0.00	4.62	0.00	0.00	0.00	0.00	0.00	27.99
TRINITY_DN80691_c3_g1	0.00	0.00	0.00	0.00	6.97	4.50	8.49	0.00	0.00	12.30
TRINITY_DN80691_c3_g2	5.33	0.00	0.00	0.00	0.00	0.00	26.86	0.00	0.00	4.88
TRINITY_DN80691_c3_g3	11.67	0.00	0.00	0.00	0.00	5.74	0.00	8.32	8.68	14.81
TRINITY_DN80691_c3_g4	0.00	0.00	0.00	12.29	0.00	0.00	16.55	0.00	0.00	11.57
TRINITY_DN80691_c4_g1	0.00	0.00	0.00	0.00	0.00	0.00	0.00	0.00	0.00	0.00
TRINITY_DN80691_c5_g1	0.00	0.00	0.00	0.00	39.23	0.00	0.00	0.00	0.00	0.00
TRINITY_DN806920_c0_g1	0.00	0.00	0.00	0.00	5.37	0.00	0.00	0.00	9.77	4.72
TRINITY_DN806921_c0_g1	0.00	0.00	0.00	0.00	0.00	0.00	0.00	0.00	0.00	0.00
TRINITY_DN806923_c0_g1	0.00	0.00	0.00	0.00	0.00	0.00	0.00	0.00	0.00	0.00
TRINITY_DN806924_c0_g1	0.00	0.00	0.00	0.00	0.00	0.00	0.00	0.00	0.00	0.00
TRINITY_DN806925_c0_g1	0.00	0.00	0.00	0.00	0.00	0.00	0.00	0.00	0.00	0.00
TRINITY_DN806927_c0_g1	0.00	0.00	0.00	0.00	0.00	0.00	0.00	0.00	0.00	34.33
TRINITY_DN806928_c0_g1	0.00	0.00	0.00	0.00	0.00	0.00	0.00	0.00	0.00	10.60
TRINITY_DN806929_c0_g1	0.00	0.00	0.00	0.00	0.00	0.00	0.00	0.00	0.00	29.72
TRINITY_DN80692_c0_g1	0.00	0.00	0.00	0.00	0.00	0.00	0.00	0.00	0.00	0.00
TRINITY_DN80692_c1_g1	0.00	16.63	0.00	0.00	0.00	0.00	0.00	0.00	13.17	0.00
TRINITY_DN806930_c0_g1	0.00	4.05	0.00	0.00	0.00	0.00	13.30	0.00	3.49	0.00
TRINITY_DN806931_c0_g1	0.00	10.53	8.88	0.00	0.00	0.00	11.34	0.00	0.00	24.12
TRINITY_DN806932_c0_g1	0.00	0.00	0.00	0.00	0.00	0.00	0.00	0.00	0.00	9.65
TRINITY_DN806933_c0_g1	0.00	3.09	5.68	0.00	17.55	9.96	3.39	0.00	0.00	2.60
TRINITY_DN806936_c0_g1	0.00	0.00	0.00	0.00	0.00	0.00	0.00	0.00	0.00	0.00
TRINITY_DN806938_c0_g1	0.00	19.93	0.00	15.96	0.00	0.00	0.00	0.00	0.00	0.00
TRINITY_DN80693_c0_g1	0.00	0.00	0.00	0.00	0.00	0.00	0.00	0.00	0.00	0.00
TRINITY_DN80693_c0_g2	0.00	0.00	0.00	0.00	0.00	0.00	0.00	0.00	0.00	0.00
TRINITY_DN80693_c1_g1	0.00	0.00	0.00	16.80	0.00	0.00	0.00	0.00	0.00	0.00
TRINITY_DN80693_c1_g2	9.48	0.00	0.00	0.00	0.00	0.00	0.00	0.00	0.00	0.00
TRINITY_DN806941_c0_g1	0.00	0.00	0.00	0.00	0.00	0.00	0.00	2.34	0.00	0.00
TRINITY_DN806944_c0_g1	0.00	0.00	0.00	0.00	0.00	0.00	0.00	0.00	0.00	0.00
TRINITY_DN806945_c0_g1	2.69	0.00	0.00	0.00	0.00	4.61	0.00	0.00	5.18	2.45
TRINITY_DN806947_c0_g1	0.00	0.00	0.00	0.00	0.00	0.00	0.00	0.00	0.00	0.00
TRINITY_DN806948_c0_g1	0.00	0.00	0.00	0.00	0.00	0.00	0.00	0.00	0.00	0.00
TRINITY_DN806949_c0_g1	0.00	0.00	0.00	0.00	0.00	0.00	0.00	0.00	0.00	0.00
TRINITY_DN80694_c1_g3	0.00	0.00	0.00	0.00	0.00	0.00	0.00	0.00	0.00	0.00
TRINITY_DN80694_c2_g1	0.00	0.00	0.00	0.00	0.00	0.00	0.00	11.52	11.51	0.00
TRINITY_DN806950_c0_g1	0.00	0.00	0.00	0.00	0.00	0.00	0.00	0.00	0.00	0.00
TRINITY_DN806951_c0_g1	0.00	0.00	0.00	0.00	0.00	0.00	10.15	0.00	1.71	2.57
TRINITY_DN806952_c0_g1	16.88	0.00	0.00	0.00	8.85	0.00	0.00	0.00	0.00	0.00
TRINITY_DN806954_c0_g1	0.00	0.00	0.00	0.00	0.00	0.00	0.00	0.00	0.00	0.00
TRINITY_DN806956_c0_g1	0.00	6.07	0.00	0.00	0.00	0.00	0.00	0.00	10.06	0.00
TRINITY_DN806958_c0_g1	0.00	0.00	0.00	0.00	0.00	0.00	0.00	0.00	0.00	0.00
TRINITY_DN80695_c0_g1	0.00	0.00	0.00	0.00	0.00	0.00	0.00	0.00	0.00	0.00
TRINITY_DN80695_c0_g5	4.61	15.65	0.00	9.10	14.48	0.00	11.41	4.53	4.39	46.42
TRINITY_DN80695_c13_g1	0.00	42.70	0.00	0.00	0.00	0.00	0.00	0.00	0.00	0.00
TRINITY_DN80695_c2_g1	0.00	0.00	0.00	0.00	0.00	0.00	0.00	0.00	18.70	0.00
TRINITY_DN80695_c3_g1	0.00	0.00	0.00	0.00	0.00	0.00	0.00	0.00	0.00	0.00
TRINITY_DN80695_c5_g1	0.00	0.00	0.00	0.00	0.00	0.00	0.00	0.00	0.00	0.00
TRINITY_DN80695_c6_g1	0.00	0.00	0.00	0.00	0.00	0.00	0.00	0.00	0.00	0.00
TRINITY_DN80695_c8_g1	0.00	0.00	0.00	0.00	0.00	0.00	0.00	0.00	0.00	0.00
TRINITY_DN80695_c9_g1	0.00	28.80	0.00	0.00	0.00	0.00	0.00	0.00	0.00	0.00
TRINITY_DN806960_c0_g1	0.00	0.00	0.00	0.00	0.00	0.00	0.00	0.00	0.00	7.86
TRINITY_DN806961_c0_g1	0.00	0.00	0.00	10.22	0.00	0.00	0.00	0.00	0.00	0.00
TRINITY_DN806963_c0_g1	0.00	4.81	0.00	0.00	0.00	0.00	0.00	0.00	0.00	0.00
TRINITY_DN806964_c0_g1	0.00	0.00	0.00	0.00	0.00	0.00	0.00	0.00	0.00	0.00
TRINITY_DN806965_c0_g1	0.00	0.00	0.00	0.00	0.00	0.00	0.00	0.00	0.00	13.17
TRINITY_DN806966_c0_g1	0.00	0.00	0.00	0.00	0.00	0.00	0.00	0.00	0.00	0.00
TRINITY_DN806969_c0_g1	2.48	23.94	0.00	0.00	0.00	0.00	2.91	0.00	0.00	0.00
TRINITY_DN80696_c0_g1	0.00	0.00	0.00	0.00	0.00	0.00	0.00	0.00	0.00	0.00
TRINITY_DN80696_c1_g1	0.00	0.00	0.00	0.00	0.00	0.00	0.00	0.00	0.00	0.00
TRINITY_DN80696_c2_g1	0.00	0.00	0.00	0.00	0.00	0.00	0.00	0.00	0.00	0.00
TRINITY_DN80696_c3_g1	0.00	0.00	0.00	0.00	0.00	9.40	0.00	0.00	0.00	0.00
TRINITY_DN80696_c5_g1	0.00	0.00	0.00	0.00	0.00	0.00	0.00	0.00	0.00	0.00
TRINITY_DN806970_c0_g1	0.00	0.00	0.00	0.00	0.00	0.00	0.00	0.00	0.00	0.00
TRINITY_DN806971_c0_g1	0.00	0.00	0.00	0.00	5.79	0.00	0.00	0.00	0.00	0.00
TRINITY_DN806973_c0_g1	0.00	0.00	8.58	0.00	0.00	0.00	0.00	0.00	0.00	0.00
TRINITY_DN806975_c0_g1	0.00	0.00	0.00	0.00	15.48	0.00	0.00	0.00	0.00	0.00
TRINITY_DN806976_c0_g1	0.00	0.00	0.00	2.09	0.00	1.78	0.00	0.00	0.00	0.00
TRINITY_DN806977_c0_g1	0.00	18.57	0.00	0.00	0.00	0.00	0.00	0.00	0.00	0.00
TRINITY_DN806979_c0_g1	0.00	5.50	0.00	0.00	0.00	0.00	0.00	0.00	0.00	4.43
TRINITY_DN80697_c1_g1	0.00	0.00	0.00	0.00	0.00	0.00	25.03	0.00	9.32	0.00
TRINITY_DN806980_c0_g1	0.00	0.00	0.00	0.00	0.00	0.00	3.78	0.00	0.00	0.00
TRINITY_DN806981_c0_g1	0.00	0.00	0.00	0.00	0.00	0.00	0.00	0.00	0.00	0.00
TRINITY_DN806982_c0_g1	0.00	0.00	0.00	0.00	0.00	0.00	0.00	0.00	0.00	14.13
TRINITY_DN806983_c0_g1	0.00	11.66	0.00	0.00	0.00	0.00	0.00	0.00	0.00	0.00
TRINITY_DN806986_c0_g1	0.00	0.00	0.00	0.00	0.00	0.00	0.00	0.00	0.00	0.00
TRINITY_DN806987_c0_g1	0.00	0.00	0.00	0.00	0.00	0.00	0.00	0.00	0.00	7.37
TRINITY_DN806988_c0_g1	0.00	0.00	0.00	0.00	0.00	0.00	0.00	0.00	0.00	0.00
TRINITY_DN80698_c0_g1	0.00	0.00	0.00	0.00	0.00	0.00	0.00	0.00	0.00	0.00
TRINITY_DN80698_c0_g2	11.09	13.63	7.69	5.60	6.47	6.60	13.57	2.13	27.26	53.92
TRINITY_DN80698_c0_g4	0.00	0.00	0.00	0.00	0.00	0.00	0.00	0.00	3.95	3.79
TRINITY_DN80698_c2_g1	0.00	0.00	0.00	0.00	0.00	0.00	0.00	0.00	10.00	0.00
TRINITY_DN80698_c3_g1	0.00	19.48	0.00	0.00	0.00	0.00	63.29	0.00	0.00	0.00
TRINITY_DN80698_c4_g1	0.00	0.00	0.00	0.00	0.00	0.00	0.00	0.00	0.00	0.00
TRINITY_DN806991_c0_g1	0.00	0.00	0.00	0.00	0.00	0.00	0.00	0.00	6.30	12.20
TRINITY_DN806992_c0_g1	6.94	0.00	0.00	0.00	0.00	0.00	0.00	0.00	0.00	0.00
TRINITY_DN806993_c0_g1	0.00	0.00	0.00	0.00	0.00	0.00	0.00	0.00	0.00	2.70
TRINITY_DN806994_c0_g1	0.00	0.00	0.00	0.00	0.00	0.00	24.41	0.00	0.00	17.16
TRINITY_DN806996_c0_g1	0.00	0.00	0.00	0.00	0.00	0.00	0.00	0.00	0.00	0.00
TRINITY_DN806998_c0_g1	0.00	0.00	0.00	0.00	4.78	0.00	0.00	0.00	0.00	0.00
TRINITY_DN80699_c0_g1	0.00	0.00	0.00	0.00	0.00	5.11	14.82	0.00	0.00	16.22
TRINITY_DN8069_c0_g1	23.24	0.00	5.68	0.00	7.80	0.00	9.18	9.36	3.26	44.21
TRINITY_DN8069_c0_g2	2.94	5.67	3.36	11.30	0.80	2.25	18.84	2.89	18.65	10.54
TRINITY_DN8069_c0_g3	199.38	71.31	42.20	73.56	47.93	70.45	185.55	23.20	236.75	201.24
TRINITY_DN8069_c1_g1	0.00	0.00	0.00	0.00	0.00	0.00	0.00	0.00	11.60	0.00
TRINITY_DN806_c0_g1	19.13	26.93	14.77	9.03	9.21	7.80	29.83	8.41	21.20	32.09
TRINITY_DN806_c0_g2	0.00	0.00	0.00	0.00	0.00	0.00	0.00	0.00	0.00	0.00
TRINITY_DN806_c1_g1	0.00	41.50	30.67	43.16	3.08	13.61	111.89	8.66	41.65	68.47
TRINITY_DN806_c3_g1	0.00	0.00	0.00	0.00	0.00	0.00	0.00	0.00	0.00	0.00
TRINITY_DN807003_c0_g1	0.00	2.96	0.00	0.00	0.00	0.00	0.00	0.00	0.00	0.00
TRINITY_DN807004_c0_g1	0.00	0.00	0.00	0.00	0.00	0.00	0.00	0.00	0.00	0.00
TRINITY_DN807007_c0_g1	0.00	0.00	0.00	0.00	0.00	0.00	0.00	0.00	0.00	0.00
TRINITY_DN807008_c0_g1	0.00	0.00	0.00	0.00	0.00	0.00	0.00	0.00	0.00	0.00
TRINITY_DN80700_c0_g1	0.00	0.00	0.00	0.00	0.00	0.00	0.00	0.00	0.00	0.00
TRINITY_DN80700_c4_g1	0.00	0.00	0.00	0.00	0.00	0.00	0.00	0.00	0.00	0.00
TRINITY_DN807010_c0_g1	0.00	0.00	0.00	0.00	0.00	0.00	0.00	0.00	0.00	0.00
TRINITY_DN807013_c0_g1	0.00	0.00	0.00	0.00	0.00	0.00	0.00	0.00	0.00	0.00
TRINITY_DN807014_c0_g1	0.00	0.00	0.00	0.00	0.00	0.00	0.00	0.00	0.00	5.57
TRINITY_DN807016_c0_g1	0.00	0.00	0.00	0.00	0.00	0.00	0.00	14.53	0.00	0.00
TRINITY_DN807018_c0_g1	1.65	0.00	0.00	0.00	0.00	0.00	0.00	0.00	4.81	4.76
TRINITY_DN80701_c0_g1	0.00	0.00	0.00	0.00	10.17	0.00	0.00	0.00	0.00	0.00
TRINITY_DN80701_c0_g2	0.00	16.43	13.90	11.74	13.13	24.73	16.55	14.21	31.29	32.22
TRINITY_DN807021_c0_g1	0.00	41.69	0.00	0.00	0.00	0.00	0.00	0.00	0.00	0.00
TRINITY_DN807025_c0_g1	0.00	0.00	0.00	0.00	0.00	0.00	0.00	0.00	0.00	0.00
TRINITY_DN807026_c0_g1	0.00	4.59	0.00	4.05	0.00	0.00	0.00	0.00	3.90	3.74
TRINITY_DN807027_c0_g1	0.00	0.00	0.00	0.00	0.00	0.00	0.00	0.00	0.00	0.00
TRINITY_DN80702_c1_g1	0.00	0.00	18.05	0.00	0.00	0.00	0.00	0.00	0.00	0.00
TRINITY_DN807030_c0_g1	0.00	0.00	0.00	7.91	0.00	0.00	0.00	0.00	0.00	0.00
TRINITY_DN807033_c0_g1	0.00	0.00	0.00	0.00	0.00	0.00	0.00	0.00	0.00	0.00
TRINITY_DN807034_c0_g1	0.00	0.00	0.00	0.00	0.00	0.00	0.00	0.00	0.00	2.22
TRINITY_DN807035_c0_g1	31.91	95.68	0.00	30.55	65.86	13.47	103.74	45.02	122.39	43.46
TRINITY_DN807037_c0_g1	0.00	0.00	0.00	7.52	0.00	0.00	0.00	0.00	0.00	0.00
TRINITY_DN807038_c0_g1	0.00	0.00	0.00	0.00	0.00	0.00	0.00	0.00	0.00	25.42
TRINITY_DN807039_c0_g1	0.00	0.00	0.00	0.00	0.00	0.00	0.00	0.00	0.00	0.00
TRINITY_DN80703_c0_g1	0.00	0.00	16.84	0.00	0.00	0.00	0.00	0.00	0.00	60.53
TRINITY_DN80703_c11_g1	0.00	0.00	0.00	0.00	0.00	0.00	0.00	0.00	0.00	0.00
TRINITY_DN80703_c12_g1	0.00	0.00	0.00	0.00	0.00	0.00	0.00	0.00	0.00	0.00
TRINITY_DN80703_c13_g1	0.00	0.00	0.00	0.00	0.00	3.40	0.00	0.00	0.00	0.00
TRINITY_DN80703_c1_g1	0.00	0.00	0.00	0.00	0.00	0.00	0.00	0.00	0.00	0.00
TRINITY_DN80703_c1_g2	0.00	0.00	0.00	0.00	0.00	0.00	0.00	0.00	0.00	0.00
TRINITY_DN80703_c1_g3	0.00	0.00	0.00	0.00	0.00	0.00	0.00	0.00	0.00	0.00
TRINITY_DN80703_c3_g1	0.00	0.00	0.00	0.00	0.00	0.00	0.00	19.12	0.00	36.13
TRINITY_DN80703_c5_g1	0.00	2.37	0.00	0.00	0.00	3.79	0.00	0.00	2.14	0.00
TRINITY_DN807041_c0_g1	0.00	0.00	0.00	5.15	0.00	0.00	0.00	5.15	0.00	4.81
TRINITY_DN807042_c0_g1	0.00	0.00	0.00	0.00	0.00	0.00	5.17	0.00	0.00	3.85
TRINITY_DN807043_c0_g1	0.00	0.00	0.00	0.00	0.00	8.66	0.00	0.00	0.00	0.00
TRINITY_DN807046_c0_g1	0.00	0.00	0.00	0.00	0.00	0.00	0.00	0.00	0.00	46.30
TRINITY_DN807047_c0_g1	0.00	0.00	0.00	0.00	0.00	0.00	0.00	0.00	0.00	0.00
TRINITY_DN807048_c0_g1	3.02	0.00	9.03	0.00	0.00	0.00	0.00	0.00	0.00	8.25
TRINITY_DN80704_c0_g1	0.00	0.00	0.00	0.00	0.00	0.00	0.00	0.00	14.27	0.00
TRINITY_DN80704_c1_g1	0.00	0.00	0.00	0.00	0.00	0.00	0.00	0.00	8.90	0.00
TRINITY_DN80704_c2_g1	0.00	0.00	0.00	0.00	0.00	0.00	0.00	0.00	0.00	0.00
TRINITY_DN807050_c0_g1	0.00	0.00	0.00	0.00	0.00	0.00	0.00	0.00	0.00	0.00
TRINITY_DN807052_c0_g1	0.00	0.00	0.00	0.00	0.00	0.00	0.00	0.00	0.00	0.00
TRINITY_DN807055_c0_g1	0.00	0.00	0.00	0.00	0.00	0.00	0.00	0.00	0.00	0.00
TRINITY_DN807056_c0_g1	0.00	0.00	0.00	0.00	0.00	0.00	0.00	0.00	0.00	0.00
TRINITY_DN80705_c0_g1	0.00	0.00	0.00	0.00	0.00	0.00	0.00	0.00	0.00	0.00
TRINITY_DN80705_c2_g2	0.00	0.00	0.00	0.00	8.40	0.00	0.00	0.00	0.00	7.41
TRINITY_DN80705_c5_g1	0.00	0.00	0.00	0.00	0.00	0.00	0.00	0.00	0.00	0.00
TRINITY_DN80705_c6_g1	0.00	0.00	0.00	0.00	0.00	14.76	0.00	0.00	0.00	47.28
TRINITY_DN807061_c0_g1	0.00	0.00	0.00	0.00	4.32	0.00	0.00	0.00	1.98	9.31
TRINITY_DN807063_c0_g1	0.00	0.00	0.00	0.00	0.00	0.00	0.00	0.00	0.00	0.00
TRINITY_DN807067_c0_g1	0.00	0.00	0.00	0.00	0.00	0.00	0.00	0.00	0.00	0.00
TRINITY_DN807069_c0_g1	0.00	0.00	6.28	0.00	5.37	3.97	3.26	3.71	0.00	0.27
TRINITY_DN80706_c0_g1	13.02	9.49	0.00	9.26	13.59	0.00	0.00	0.00	14.23	31.38
TRINITY_DN80706_c0_g2	0.00	0.00	0.00	0.00	0.00	0.00	0.00	5.71	0.00	0.00
TRINITY_DN80706_c0_g3	0.00	0.00	0.00	5.41	0.00	0.00	0.00	0.00	5.22	7.45
TRINITY_DN80706_c0_g4	0.00	0.00	0.00	0.00	0.00	0.00	0.00	0.00	0.00	0.00
TRINITY_DN80706_c0_g5	0.00	0.00	0.00	0.00	0.00	0.00	0.00	0.00	0.00	13.95
TRINITY_DN80706_c1_g1	0.00	0.00	0.00	0.00	0.00	0.00	0.00	0.00	0.00	0.00
TRINITY_DN807071_c0_g1	0.00	0.00	0.00	0.00	0.00	0.00	0.00	0.00	0.00	7.91
TRINITY_DN807073_c0_g1	0.00	0.00	0.00	0.00	0.00	0.00	0.00	0.00	0.00	0.00
TRINITY_DN807074_c0_g1	0.00	0.00	0.00	0.00	0.00	0.00	0.00	0.00	4.11	0.00
TRINITY_DN807075_c0_g1	0.00	0.00	0.00	0.00	0.00	0.00	0.00	0.00	3.08	0.00
TRINITY_DN807076_c0_g1	0.00	0.00	0.00	0.00	0.00	2.83	0.00	0.00	0.00	6.03
TRINITY_DN807077_c0_g1	0.00	22.74	0.00	0.00	0.00	0.00	0.00	0.00	18.70	0.00
TRINITY_DN807078_c0_g1	0.00	0.00	0.00	0.00	0.00	0.00	0.00	0.00	0.00	13.54
TRINITY_DN807079_c0_g1	1.18	0.00	0.00	0.00	0.00	0.00	0.00	0.00	1.16	0.00
TRINITY_DN80707_c1_g1	0.00	0.00	0.00	0.00	0.00	0.00	0.00	0.00	0.00	0.00
TRINITY_DN807080_c0_g1	0.00	0.00	0.00	0.00	0.00	0.00	0.00	0.00	14.15	0.00
TRINITY_DN807081_c0_g1	10.03	0.00	0.00	0.00	0.00	0.00	0.00	9.72	0.00	0.00
TRINITY_DN807088_c0_g1	0.00	0.00	0.00	0.00	13.54	0.00	0.00	0.00	0.00	0.00
TRINITY_DN80708_c0_g1	2.35	1.09	0.00	3.84	1.74	0.72	8.03	1.03	3.57	6.37
TRINITY_DN80708_c1_g1	0.00	7.26	1.53	0.00	1.63	0.00	0.00	0.00	4.85	7.57
TRINITY_DN80708_c3_g1	0.00	0.00	0.00	0.00	0.00	0.00	0.00	0.00	11.84	0.00
TRINITY_DN807091_c0_g1	0.00	0.00	0.00	0.00	0.00	0.00	0.00	0.00	1.93	1.81
TRINITY_DN807092_c0_g1	0.00	0.00	0.00	0.00	0.00	0.00	0.00	0.00	0.00	0.00
TRINITY_DN807094_c0_g1	0.00	0.00	0.00	0.00	0.00	0.00	0.00	0.00	0.00	0.00
TRINITY_DN807097_c0_g1	0.00	0.00	0.00	0.00	0.00	6.51	0.00	0.00	0.00	0.00
TRINITY_DN807099_c0_g1	0.00	0.00	0.00	0.00	22.51	6.25	0.00	0.00	0.00	6.61
TRINITY_DN80709_c0_g1	0.00	0.00	0.00	0.00	0.00	0.00	0.00	0.00	0.00	7.19
TRINITY_DN80709_c0_g2	0.00	0.00	0.00	0.00	0.00	6.41	0.00	0.00	0.00	0.00
TRINITY_DN80709_c1_g1	0.00	13.67	3.12	6.21	0.00	0.00	3.75	0.00	4.83	0.00
TRINITY_DN80709_c3_g1	0.00	0.00	0.00	0.00	0.00	0.00	0.00	0.00	0.00	0.00
TRINITY_DN80709_c4_g1	0.00	0.00	0.00	0.00	0.00	0.00	0.00	0.00	0.00	0.00
TRINITY_DN8070_c0_g2	0.00	0.00	0.00	0.00	0.00	0.00	0.00	0.00	7.03	0.00
TRINITY_DN8070_c0_g3	0.00	0.00	0.00	15.68	0.00	0.00	0.00	0.00	15.75	0.00
TRINITY_DN8070_c11_g1	0.00	0.00	0.00	0.00	0.00	0.00	0.00	0.00	0.00	25.23
TRINITY_DN8070_c1_g1	0.00	0.00	0.00	0.00	0.00	0.00	25.38	9.51	37.34	0.00
TRINITY_DN8070_c2_g1	0.00	0.00	0.00	0.00	0.00	0.00	0.00	0.00	0.00	0.00
TRINITY_DN8070_c3_g1	0.00	0.00	0.00	1.22	0.00	3.27	4.13	0.00	6.49	0.00
TRINITY_DN8070_c3_g2	0.00	0.00	0.00	0.00	15.48	0.00	0.00	0.00	14.39	0.00
TRINITY_DN807101_c0_g1	0.00	0.00	0.00	0.00	0.00	0.00	0.00	0.00	0.00	0.00
TRINITY_DN807102_c0_g1	0.00	0.00	0.00	0.00	0.00	0.00	0.00	0.00	0.00	0.00
TRINITY_DN807103_c0_g1	0.00	9.01	22.96	0.00	25.36	0.00	0.00	0.00	0.00	0.00
TRINITY_DN807104_c0_g1	0.00	0.00	0.00	0.00	0.00	0.00	0.00	0.00	0.00	0.00
TRINITY_DN807107_c0_g1	11.59	0.00	0.00	0.00	0.00	0.00	0.00	0.00	0.00	10.63
TRINITY_DN80710_c0_g1	10.20	5.80	0.00	4.76	5.10	3.90	10.55	0.00	20.21	43.04
TRINITY_DN807110_c0_g1	11.55	3.21	0.00	0.00	0.00	0.00	0.00	0.00	15.16	0.83
TRINITY_DN807111_c0_g1	6.78	0.00	0.00	0.00	0.00	0.00	8.61	0.00	12.89	18.70
TRINITY_DN807112_c0_g1	2.50	0.00	0.00	0.00	2.63	0.00	0.00	0.00	0.00	0.00
TRINITY_DN807113_c0_g1	0.00	0.00	0.00	0.00	0.00	0.00	6.64	0.00	0.00	4.88
TRINITY_DN807115_c0_g1	0.00	0.00	0.00	0.00	0.00	0.00	0.00	0.00	0.00	0.00
TRINITY_DN807116_c0_g1	8.89	0.00	0.00	0.00	0.00	0.00	0.00	0.00	8.49	8.18
TRINITY_DN807117_c0_g1	0.00	0.00	0.00	10.55	0.00	0.00	0.00	0.00	10.42	0.00
TRINITY_DN807118_c0_g1	0.00	0.00	0.00	0.00	0.00	0.00	0.00	0.00	0.00	0.00
TRINITY_DN807119_c0_g1	0.00	0.00	0.00	0.00	0.00	0.00	0.00	0.00	0.00	0.00
TRINITY_DN80711_c0_g2	0.00	0.00	0.00	0.00	0.00	0.00	0.00	0.00	0.00	10.54
TRINITY_DN80711_c1_g1	0.00	39.32	0.00	7.87	8.36	16.29	0.00	28.81	15.75	10.47
TRINITY_DN80711_c1_g2	0.00	0.00	0.00	0.00	0.00	0.00	0.00	0.00	0.00	0.00
TRINITY_DN80711_c2_g1	0.00	0.00	0.00	0.00	0.00	9.52	0.00	10.63	0.00	0.00
TRINITY_DN807120_c0_g1	0.00	0.00	0.00	0.00	0.00	0.00	0.00	0.00	0.00	0.00
TRINITY_DN807121_c0_g1	0.00	0.00	0.00	0.00	0.00	0.00	0.00	0.00	0.00	9.79
TRINITY_DN807122_c0_g1	0.00	0.00	0.00	0.00	0.00	0.00	0.00	0.00	0.00	0.00
TRINITY_DN807124_c0_g1	0.00	0.00	0.00	15.53	0.00	0.00	0.00	0.00	0.00	0.00
TRINITY_DN807125_c0_g1	0.00	0.00	0.00	0.00	0.00	0.00	0.00	0.00	0.00	0.00
TRINITY_DN807126_c0_g1	0.00	0.00	0.00	0.00	0.00	0.00	0.00	0.00	0.00	13.95
TRINITY_DN80712_c0_g1	0.00	18.61	0.00	0.00	0.00	0.00	13.48	0.00	0.00	4.95
TRINITY_DN80712_c1_g1	4.18	0.00	4.19	8.27	17.53	0.00	0.00	0.00	11.96	0.00
TRINITY_DN807133_c0_g1	10.85	0.00	0.00	0.00	0.00	0.00	27.07	0.00	5.15	4.97
TRINITY_DN807134_c0_g1	0.00	0.00	0.00	0.00	0.00	0.00	2.42	0.00	2.01	0.00
TRINITY_DN807136_c1_g1	3.59	11.90	0.00	0.00	0.00	0.00	0.00	0.00	0.00	6.54
TRINITY_DN807136_c2_g1	0.00	0.00	0.00	0.00	0.00	0.00	0.00	0.00	0.00	0.00
TRINITY_DN807139_c0_g1	7.13	0.00	7.21	0.00	0.00	0.00	0.00	0.00	0.00	0.00
TRINITY_DN807139_c1_g1	0.00	0.00	0.00	0.00	0.00	0.00	0.00	0.00	16.20	0.00
TRINITY_DN80713_c0_g1	0.00	0.00	0.00	0.00	0.00	0.00	0.00	0.00	0.00	22.79
TRINITY_DN80713_c0_g2	46.58	15.69	13.46	19.62	0.00	0.00	33.82	0.00	4.55	12.25
TRINITY_DN80713_c1_g1	0.00	0.00	27.95	0.00	0.00	0.00	0.00	0.00	0.00	0.00
TRINITY_DN80713_c1_g2	0.00	9.32	7.90	0.00	8.10	0.00	0.00	0.00	7.42	28.59
TRINITY_DN80713_c2_g2	0.00	0.00	0.00	0.00	13.54	0.00	0.00	0.00	0.00	0.00
TRINITY_DN80713_c3_g1	5.65	13.08	0.00	0.00	0.00	4.90	14.16	0.00	5.37	14.01
TRINITY_DN80713_c4_g1	0.00	0.00	0.00	0.00	0.00	0.00	0.00	0.00	3.63	0.00
TRINITY_DN80713_c5_g1	4.15	0.00	0.00	0.00	0.00	0.00	0.00	0.00	2.01	13.18
TRINITY_DN80713_c6_g1	0.00	0.00	0.00	0.00	0.00	0.00	0.00	0.00	0.00	0.00
TRINITY_DN80713_c6_g2	0.00	0.00	0.00	16.48	0.00	0.00	0.00	0.00	25.53	15.65
TRINITY_DN807140_c0_g1	0.00	0.00	0.00	0.00	3.45	0.00	0.00	0.00	9.43	2.99
TRINITY_DN807142_c0_g1	0.00	0.00	6.46	0.00	0.00	0.00	0.00	0.00	0.00	0.00
TRINITY_DN807144_c0_g1	0.00	8.20	0.00	0.00	0.00	0.00	0.00	0.00	0.00	6.37
TRINITY_DN807146_c0_g1	0.00	0.00	0.00	0.00	0.00	0.00	0.00	0.00	0.00	10.18
TRINITY_DN807147_c0_g1	0.00	0.00	0.00	0.00	0.00	0.00	0.00	0.00	0.00	0.00
TRINITY_DN807149_c0_g1	0.00	0.00	0.00	0.00	0.00	0.00	0.00	0.00	0.00	0.00
TRINITY_DN80714_c0_g1	0.00	0.00	0.00	0.00	20.16	0.00	16.96	0.00	0.00	0.00
TRINITY_DN80714_c1_g1	0.00	0.00	0.00	0.00	0.00	0.00	0.00	0.00	0.00	0.00
TRINITY_DN80714_c1_g3	0.00	0.00	0.00	0.00	0.00	0.00	0.00	0.00	0.00	0.00
TRINITY_DN80714_c2_g1	0.00	0.00	0.00	17.12	0.00	0.00	0.00	0.00	0.00	16.23
TRINITY_DN807150_c0_g1	0.00	6.96	0.00	0.00	0.00	0.00	0.00	0.00	5.69	0.00
TRINITY_DN807155_c0_g1	0.00	0.00	0.00	0.00	0.00	0.00	0.00	0.00	24.49	0.00
TRINITY_DN807156_c0_g1	0.00	0.00	0.00	0.00	0.00	0.00	0.00	0.00	11.68	11.09
TRINITY_DN807157_c0_g1	0.00	0.00	0.00	0.00	0.00	0.00	5.73	0.00	0.00	0.00
TRINITY_DN80715_c0_g1	9.91	11.26	0.00	0.00	0.00	8.56	0.00	0.00	14.15	0.00
TRINITY_DN80715_c1_g1	0.00	0.00	0.00	0.00	0.00	0.00	0.00	0.00	19.12	0.00
TRINITY_DN80715_c2_g1	0.00	0.00	0.00	0.00	0.00	0.00	0.00	0.00	0.00	12.33
TRINITY_DN80715_c8_g1	0.00	23.40	0.00	0.00	0.00	0.00	0.00	0.00	0.00	0.00
TRINITY_DN807160_c0_g1	0.00	12.36	0.00	0.00	0.00	0.00	0.00	0.00	0.00	19.83
TRINITY_DN807161_c0_g1	0.00	0.00	0.00	0.00	0.00	0.00	0.00	0.00	0.00	0.00
TRINITY_DN807162_c0_g1	0.00	0.00	0.00	0.00	0.00	0.00	0.00	0.00	17.18	24.84
TRINITY_DN807163_c0_g1	0.00	0.00	0.00	0.00	0.00	14.21	0.00	0.00	0.00	0.00
TRINITY_DN807167_c0_g1	0.00	0.00	0.00	0.00	0.00	0.00	0.00	0.00	0.00	0.00
TRINITY_DN807168_c0_g1	0.00	0.00	0.00	0.00	0.00	0.00	0.00	0.00	0.00	0.00
TRINITY_DN807169_c0_g1	0.00	8.41	0.00	0.00	0.00	0.00	18.38	0.00	0.00	10.35
TRINITY_DN80716_c0_g2	0.00	0.00	0.00	0.00	0.00	0.00	0.00	0.00	0.00	22.67
TRINITY_DN80716_c2_g1	0.00	0.00	0.00	0.00	0.00	0.00	0.00	0.00	0.00	0.00
TRINITY_DN80716_c3_g1	0.00	0.00	0.00	0.00	0.00	0.00	44.93	0.00	0.00	0.00
TRINITY_DN80716_c7_g1	0.00	0.00	0.00	0.00	0.00	0.00	0.00	0.00	0.00	0.00
TRINITY_DN80716_c9_g1	0.00	0.00	0.00	0.00	0.00	0.00	0.00	0.00	0.00	17.00
TRINITY_DN807170_c0_g1	13.58	16.50	0.00	0.00	0.00	11.60	0.00	0.00	0.00	0.00
TRINITY_DN807171_c0_g1	26.50	0.00	0.00	0.00	0.00	0.00	0.00	0.00	0.00	12.14
TRINITY_DN807172_c0_g1	0.00	0.00	0.00	0.00	0.00	0.00	0.00	0.00	0.00	11.72
TRINITY_DN807173_c0_g1	4.18	0.00	0.00	0.00	0.00	0.00	0.00	0.00	0.00	0.00
TRINITY_DN807175_c0_g1	0.00	0.00	0.00	0.00	0.00	0.00	0.00	0.00	0.00	0.00
TRINITY_DN807177_c0_g1	0.00	0.00	0.00	0.00	0.00	0.00	0.00	0.00	0.00	0.00
TRINITY_DN807178_c0_g1	0.00	0.00	0.00	0.00	0.00	0.00	0.00	0.00	0.00	0.00
TRINITY_DN80717_c0_g1	0.00	0.00	0.00	0.00	0.00	0.00	0.00	0.00	25.51	0.00
TRINITY_DN80717_c1_g1	11.66	0.00	0.00	0.00	0.00	16.80	0.00	0.00	0.00	10.67
TRINITY_DN80717_c2_g1	0.00	0.00	0.00	0.00	0.00	0.00	0.00	0.00	0.00	0.00
TRINITY_DN80717_c4_g1	0.00	0.00	0.00	0.00	0.00	0.00	0.00	0.00	0.00	0.00
TRINITY_DN80717_c5_g1	0.00	0.00	0.00	0.00	0.00	0.00	0.00	0.00	0.00	0.00
TRINITY_DN80717_c6_g1	0.00	0.00	0.00	0.00	0.00	0.00	0.00	0.00	0.00	15.65
TRINITY_DN807180_c0_g1	0.00	0.00	0.00	0.00	0.00	0.00	0.00	0.00	0.00	0.00
TRINITY_DN807181_c0_g1	4.58	5.18	0.00	4.52	0.00	0.00	0.00	0.00	0.00	4.19
TRINITY_DN807182_c0_g1	0.00	0.00	0.00	0.00	0.00	0.00	9.42	0.00	0.00	20.31
TRINITY_DN807184_c0_g1	0.00	0.00	0.00	0.00	0.00	0.00	0.00	0.00	0.00	0.00
TRINITY_DN807185_c0_g1	0.00	0.00	0.00	0.00	0.00	0.00	0.00	0.00	0.00	0.00
TRINITY_DN807186_c0_g1	0.00	0.00	0.00	0.00	0.00	0.00	0.00	0.00	0.00	0.00
TRINITY_DN807187_c0_g1	0.00	0.00	0.00	0.00	0.00	0.00	0.00	0.00	0.00	0.00
TRINITY_DN807188_c0_g1	0.00	0.00	0.00	0.00	0.00	0.00	0.00	0.00	0.00	0.00
TRINITY_DN80718_c0_g1	17.48	0.00	0.00	0.00	0.00	0.00	0.00	0.00	0.00	0.00
TRINITY_DN807191_c0_g1	0.00	0.00	0.00	0.00	0.00	0.00	0.00	0.00	0.00	0.00
TRINITY_DN807192_c0_g1	0.00	0.00	0.00	3.21	0.00	0.00	0.00	0.00	0.00	0.00
TRINITY_DN807194_c0_g1	0.00	0.00	0.00	0.00	0.00	0.00	0.00	0.00	0.00	0.00
TRINITY_DN807195_c0_g1	0.00	0.00	0.00	0.00	0.00	0.00	0.00	0.00	0.00	0.00
TRINITY_DN807197_c0_g1	0.00	0.00	0.00	0.00	0.00	0.00	0.00	0.00	0.00	0.00
TRINITY_DN807199_c0_g1	0.00	0.00	0.00	0.00	17.18	0.00	0.00	0.00	0.00	0.00
TRINITY_DN80719_c0_g1	0.00	0.00	0.00	0.00	1.84	1.48	0.00	0.00	0.00	3.16
TRINITY_DN80719_c0_g3	10.69	0.00	0.00	10.35	0.00	0.00	27.77	0.00	0.00	0.00
TRINITY_DN80719_c11_g1	0.00	0.00	0.00	13.07	0.00	11.51	17.67	0.00	12.98	0.00
TRINITY_DN80719_c12_g1	0.00	0.00	0.00	0.00	0.00	0.00	0.00	0.00	33.51	0.00
TRINITY_DN80719_c13_g1	0.00	0.00	0.00	0.00	0.00	0.00	0.00	0.00	0.00	0.00
TRINITY_DN80719_c14_g1	0.00	0.00	0.00	0.00	0.00	0.00	0.00	0.00	0.00	0.00
TRINITY_DN80719_c1_g1	0.00	0.00	7.99	0.00	0.00	0.00	0.00	0.00	1.57	8.78
TRINITY_DN80719_c2_g1	6.32	0.00	7.00	0.00	11.17	5.05	26.23	0.00	12.98	83.23
TRINITY_DN80719_c2_g2	135.10	156.79	73.09	73.89	144.95	184.73	143.33	67.40	548.08	601.72
TRINITY_DN80719_c2_g3	0.00	3.91	2.42	0.00	0.00	0.00	1.43	2.36	9.37	4.42
TRINITY_DN80719_c3_g1	0.00	0.00	0.00	0.00	0.00	0.00	0.00	0.00	11.17	10.67
TRINITY_DN80719_c4_g1	0.00	0.00	0.00	0.00	0.00	0.00	0.00	0.00	0.00	3.27
TRINITY_DN80719_c6_g1	0.00	0.00	0.00	0.00	0.00	0.00	0.00	0.00	0.00	0.00
TRINITY_DN80719_c8_g1	1.91	0.00	0.00	0.00	0.00	0.00	0.00	0.00	0.00	0.00
TRINITY_DN8071_c0_g1	0.00	0.00	13.40	6.51	20.73	0.00	0.00	0.00	0.00	27.89
TRINITY_DN807200_c0_g1	0.00	0.00	0.00	0.00	0.00	0.00	0.00	0.00	0.00	0.00
TRINITY_DN807201_c0_g1	0.00	0.00	0.00	9.57	0.00	0.00	0.00	0.00	0.00	27.10
TRINITY_DN807202_c0_g1	0.00	0.00	0.00	0.00	0.00	0.00	0.00	0.00	0.00	0.00
TRINITY_DN807205_c0_g1	5.21	0.00	0.00	0.00	0.00	0.00	0.00	0.00	0.00	0.00
TRINITY_DN807206_c0_g1	0.00	21.84	0.00	0.00	0.00	0.00	0.00	0.00	0.00	16.70
TRINITY_DN807208_c0_g1	0.00	0.00	0.00	0.00	0.00	0.00	0.00	0.00	0.00	0.00
TRINITY_DN807209_c0_g1	0.00	0.00	2.99	0.00	0.00	0.00	0.00	0.00	5.76	0.00
TRINITY_DN80720_c0_g1	0.00	0.00	0.00	0.00	0.00	0.00	0.00	0.00	0.00	0.00
TRINITY_DN80720_c0_g2	0.00	0.00	0.00	0.00	0.00	0.00	0.00	0.00	0.00	0.00
TRINITY_DN80720_c1_g1	0.00	0.00	0.00	0.00	0.00	0.00	0.00	0.00	0.00	0.00
TRINITY_DN807210_c0_g1	0.00	0.00	5.16	5.59	5.45	0.00	9.17	0.00	2.49	8.35
TRINITY_DN807214_c0_g1	0.00	0.00	0.00	0.00	0.00	0.00	0.00	0.00	0.00	6.49
TRINITY_DN807215_c0_g1	0.00	0.00	0.00	0.00	0.00	0.00	0.00	0.00	0.00	0.00
TRINITY_DN807216_c0_g1	0.00	0.00	0.00	0.00	0.00	0.00	0.00	0.00	0.00	0.00
TRINITY_DN807218_c0_g1	0.00	0.00	0.00	0.00	0.00	0.00	0.00	0.00	1.58	2.96
TRINITY_DN80721_c1_g1	0.00	0.00	0.00	0.00	0.00	0.00	0.00	0.00	0.00	0.00
TRINITY_DN80721_c3_g1	0.00	0.00	0.00	0.00	0.00	0.00	0.00	0.00	0.00	0.00
TRINITY_DN807221_c0_g1	0.00	0.00	0.00	0.00	6.00	4.98	0.00	0.00	10.91	5.28
TRINITY_DN807222_c0_g1	0.00	0.00	0.00	3.73	0.00	3.24	0.00	0.00	0.00	0.00
TRINITY_DN807223_c0_g1	0.00	0.00	0.00	0.00	0.00	0.00	0.00	0.00	5.46	0.00
TRINITY_DN807225_c0_g1	0.00	0.00	0.00	0.00	0.00	0.00	0.00	0.00	0.00	0.00
TRINITY_DN807226_c0_g1	13.68	0.00	0.00	0.00	0.00	15.32	0.00	0.00	6.50	0.00
TRINITY_DN807228_c0_g1	0.00	0.00	0.00	0.00	0.00	0.00	0.00	0.00	3.88	3.72
TRINITY_DN807229_c0_g1	0.00	6.20	0.00	0.00	0.00	0.00	0.00	0.00	0.00	9.90
TRINITY_DN80722_c0_g1	0.00	0.00	0.00	0.00	0.00	0.00	0.00	0.00	0.00	0.00
TRINITY_DN80722_c0_g2	0.00	0.00	0.00	0.00	0.00	0.00	0.00	0.00	0.00	0.00
TRINITY_DN807230_c0_g1	0.00	0.00	0.00	0.00	7.89	0.00	0.00	0.00	0.00	6.97
TRINITY_DN807231_c0_g1	0.00	0.00	0.00	0.00	0.00	6.91	0.00	0.00	7.58	21.91
TRINITY_DN807232_c0_g1	0.00	0.00	0.00	0.00	0.00	9.63	0.00	0.00	5.29	0.00
TRINITY_DN807233_c0_g1	0.00	0.00	0.00	0.00	0.00	0.00	0.00	0.00	10.28	0.00
TRINITY_DN807234_c0_g1	0.00	0.00	0.00	0.00	0.00	0.00	0.00	0.00	0.00	0.00
TRINITY_DN807235_c0_g1	1.87	0.00	0.00	0.00	0.00	0.00	0.00	0.00	0.00	3.40
TRINITY_DN807236_c0_g1	0.00	0.00	0.00	0.00	0.00	0.00	0.00	0.00	0.00	20.31
TRINITY_DN807237_c0_g1	0.00	0.00	4.63	0.00	9.65	0.00	0.00	0.00	0.00	12.66
TRINITY_DN807239_c0_g1	0.00	0.00	0.00	11.65	0.00	0.00	0.00	0.00	0.00	0.00
TRINITY_DN80723_c0_g1	8.30	8.89	5.51	5.51	2.91	2.37	9.85	2.69	5.32	45.04
TRINITY_DN80723_c0_g2	14.74	0.00	0.00	0.00	0.00	6.41	0.00	0.00	0.00	6.77
TRINITY_DN80723_c1_g1	0.00	0.00	0.00	0.00	0.00	0.00	0.00	0.00	0.00	0.00
TRINITY_DN80723_c2_g1	0.00	0.00	0.00	0.00	0.00	0.00	0.00	0.00	0.00	0.00
TRINITY_DN80723_c4_g1	0.00	0.00	0.00	0.00	0.00	0.00	0.00	0.00	3.94	1.85
TRINITY_DN80723_c5_g1	1.43	4.48	0.00	0.00	0.00	0.00	0.00	2.75	4.17	3.89
TRINITY_DN807240_c0_g1	0.00	0.00	0.00	0.00	0.00	0.00	0.00	0.00	0.00	23.51
TRINITY_DN807244_c0_g1	0.00	0.00	0.00	0.00	0.00	0.00	0.00	0.00	8.30	8.00
TRINITY_DN807245_c0_g1	2.49	0.00	0.00	0.00	2.62	0.00	0.00	0.00	2.40	2.26
TRINITY_DN807248_c0_g1	0.00	0.00	0.00	0.00	0.00	0.00	0.00	0.00	0.00	7.97
TRINITY_DN807249_c0_g1	0.00	0.00	0.00	0.00	0.00	0.00	0.00	0.00	0.00	0.00
TRINITY_DN80724_c0_g1	0.00	0.00	0.00	0.00	0.00	0.00	0.00	0.00	0.00	0.00
TRINITY_DN80724_c0_g3	0.00	0.00	0.00	0.00	0.00	0.00	0.00	0.00	0.00	0.00
TRINITY_DN807253_c0_g1	0.00	8.50	0.00	0.00	0.00	0.00	0.00	0.00	6.82	0.00
TRINITY_DN807255_c0_g1	0.00	0.00	0.00	0.00	0.00	0.00	0.00	0.00	0.00	0.00
TRINITY_DN807256_c0_g1	0.00	0.00	0.00	0.00	0.00	0.00	0.00	0.00	0.00	0.00
TRINITY_DN807257_c0_g1	0.00	0.00	0.00	0.00	15.02	0.00	0.00	0.00	0.00	0.00
TRINITY_DN807258_c0_g1	0.00	0.00	0.00	0.00	0.00	0.00	0.00	0.00	0.00	0.00
TRINITY_DN80725_c0_g1	0.00	0.00	0.00	0.00	12.64	0.00	0.00	5.96	40.31	15.04
TRINITY_DN80725_c0_g3	9.65	5.48	0.00	0.00	0.00	4.15	5.98	0.00	0.00	15.13
TRINITY_DN807260_c0_g1	0.00	0.00	0.00	0.00	0.00	0.00	0.00	0.00	0.00	0.00
TRINITY_DN807263_c0_g1	0.00	0.00	0.00	0.00	0.00	0.00	0.00	0.00	0.00	0.00
TRINITY_DN807264_c0_g1	0.00	0.00	0.00	0.00	0.00	0.00	0.00	0.00	0.00	0.00
TRINITY_DN807265_c0_g1	0.00	0.00	0.00	0.00	0.00	0.00	0.00	0.00	0.00	0.00
TRINITY_DN807268_c0_g1	0.00	0.00	0.00	0.00	11.95	0.00	0.00	0.00	0.00	5.26
TRINITY_DN807269_c0_g1	0.00	0.00	0.00	0.00	0.00	0.00	0.00	0.00	0.00	0.00
TRINITY_DN80726_c0_g1	0.00	21.00	13.54	30.85	8.67	0.00	0.00	0.00	0.00	79.60
TRINITY_DN80726_c1_g1	0.00	0.00	0.00	0.00	0.00	0.00	0.00	0.00	8.35	10.88
TRINITY_DN807272_c0_g1	0.00	0.00	0.00	0.00	0.00	0.00	0.00	0.00	0.00	8.11
TRINITY_DN807273_c0_g1	0.00	0.00	13.77	0.00	0.00	0.00	0.00	0.00	0.00	0.00
TRINITY_DN807274_c0_g1	0.00	0.00	0.00	0.00	0.00	0.00	0.00	0.00	17.48	0.00
TRINITY_DN807275_c0_g1	0.00	0.00	0.00	0.00	0.00	0.00	0.00	0.00	7.60	3.64
TRINITY_DN807277_c0_g1	0.00	0.00	0.00	0.00	0.00	0.00	0.00	0.00	0.00	0.00
TRINITY_DN807278_c0_g1	0.00	0.00	0.00	0.00	0.00	0.00	0.00	0.00	0.00	0.00
TRINITY_DN807279_c0_g1	5.96	0.00	0.00	0.00	0.00	0.00	0.00	0.00	0.00	0.00
TRINITY_DN80727_c0_g1	0.00	0.00	0.00	6.10	0.00	0.00	0.00	0.00	0.00	8.39
TRINITY_DN807281_c0_g1	0.00	0.00	0.00	0.00	0.00	0.00	0.00	0.00	0.00	0.00
TRINITY_DN807283_c0_g1	9.21	0.00	0.00	0.00	0.00	0.00	0.00	0.00	8.80	16.93
TRINITY_DN807284_c0_g1	0.00	0.00	0.00	0.00	0.00	0.00	0.00	0.00	2.08	0.00
TRINITY_DN807285_c0_g1	0.00	0.00	0.00	0.00	0.00	0.00	0.00	0.00	0.00	0.00
TRINITY_DN807286_c0_g1	0.00	0.00	0.00	0.00	0.00	0.00	11.17	0.00	4.30	0.00
TRINITY_DN807288_c0_g1	0.00	0.00	0.00	0.00	0.00	0.00	0.00	0.00	13.69	0.00
TRINITY_DN807289_c0_g1	0.00	0.00	0.00	0.00	0.00	0.00	0.00	0.00	0.00	0.00
TRINITY_DN80728_c2_g1	0.00	39.59	0.00	0.00	0.00	0.00	21.45	0.00	31.77	15.00
TRINITY_DN80728_c4_g1	0.00	0.00	0.00	0.00	0.00	0.00	0.00	0.00	0.00	0.00
TRINITY_DN807290_c0_g1	0.00	0.00	0.00	0.00	0.00	0.00	0.00	0.00	0.00	16.36
TRINITY_DN807291_c0_g1	0.00	0.00	0.00	0.00	0.00	0.00	0.00	0.00	0.00	0.00
TRINITY_DN807292_c0_g1	0.00	0.00	0.00	0.00	16.29	0.00	20.08	0.00	0.00	0.00
TRINITY_DN807293_c0_g1	0.00	0.00	0.00	0.00	0.00	4.38	0.00	0.00	0.00	0.00
TRINITY_DN807295_c0_g1	0.00	0.00	16.69	0.00	51.09	0.00	0.00	0.00	0.00	0.00
TRINITY_DN807298_c0_g1	0.00	0.00	0.00	0.00	0.00	0.00	0.00	0.00	16.52	0.00
TRINITY_DN80729_c0_g3	0.00	0.00	0.00	0.00	18.07	0.00	0.00	0.00	0.00	15.92
TRINITY_DN80729_c1_g1	0.00	17.96	4.46	0.00	0.00	0.00	0.00	0.00	0.00	0.00
TRINITY_DN8072_c0_g1	11.47	6.07	0.00	3.83	8.07	1.63	13.68	5.55	21.79	25.02
TRINITY_DN8072_c0_g2	0.00	0.00	4.32	0.00	0.00	0.00	8.56	0.00	18.14	4.98
TRINITY_DN807300_c0_g1	0.00	0.00	0.00	0.00	0.00	0.00	5.73	0.00	0.00	0.00
TRINITY_DN807302_c0_g1	0.00	0.00	0.00	0.00	0.00	0.00	0.00	0.00	0.00	0.00
TRINITY_DN807303_c0_g1	0.00	0.00	0.00	0.00	0.00	0.00	0.00	0.00	0.00	6.58
TRINITY_DN807305_c0_g1	0.00	0.00	0.00	0.00	0.00	0.00	0.00	0.00	19.75	0.00
TRINITY_DN807306_c0_g1	0.00	0.00	0.00	0.00	0.00	0.00	5.53	0.00	0.00	0.00
TRINITY_DN807307_c0_g1	0.00	14.91	0.00	0.00	0.00	0.00	0.00	0.00	0.00	0.00
TRINITY_DN807309_c0_g1	0.00	0.00	0.00	0.00	0.00	0.00	0.00	0.00	4.76	0.00
TRINITY_DN80730_c0_g1	0.00	0.00	5.07	0.00	0.00	0.00	0.00	0.00	0.00	4.63
TRINITY_DN807310_c0_g1	0.00	0.00	0.00	9.11	0.00	0.00	0.00	0.00	0.00	17.06
TRINITY_DN807311_c0_g1	0.00	0.00	0.00	0.00	0.00	0.00	0.00	0.00	16.20	0.00
TRINITY_DN807312_c0_g1	0.00	0.00	0.00	0.00	0.00	0.00	0.00	0.00	0.00	0.00
TRINITY_DN807313_c0_g1	0.00	0.00	0.00	0.00	0.00	0.00	0.00	0.00	0.00	0.00
TRINITY_DN807314_c0_g1	0.00	0.00	0.00	0.00	0.00	0.00	0.00	0.00	0.00	0.00
TRINITY_DN807315_c0_g1	0.00	0.00	0.00	0.00	0.00	0.00	0.00	0.00	0.00	0.00
TRINITY_DN807316_c0_g1	0.00	0.00	0.00	0.00	0.00	0.00	14.98	0.00	0.00	0.00
TRINITY_DN807318_c0_g1	0.00	8.87	0.00	0.00	0.00	0.00	0.00	0.00	0.00	0.00
TRINITY_DN80731_c1_g1	0.00	0.00	0.00	0.00	0.00	0.00	0.00	0.00	0.00	18.71
TRINITY_DN807320_c0_g1	3.15	0.00	0.00	0.00	0.00	0.00	7.55	0.00	3.02	5.74
TRINITY_DN807322_c0_g1	11.74	0.00	0.00	0.00	0.00	0.00	0.00	0.00	0.00	10.75
TRINITY_DN807323_c0_g1	6.68	2.38	0.00	4.45	0.00	0.00	5.20	0.00	0.00	6.07
TRINITY_DN807324_c0_g1	0.00	0.00	0.00	0.00	0.00	0.00	0.00	0.00	0.00	26.00
TRINITY_DN807326_c0_g1	0.00	0.00	0.00	0.00	0.00	0.00	0.00	0.00	0.00	0.00
TRINITY_DN807327_c0_g1	0.00	0.00	0.00	0.00	0.00	0.00	0.00	0.00	0.00	0.00
TRINITY_DN80732_c0_g1	9.71	0.00	0.00	0.00	0.00	0.00	0.00	0.00	0.00	0.00
TRINITY_DN80732_c1_g1	0.00	0.00	0.00	0.00	0.00	0.00	0.00	0.00	0.00	0.00
TRINITY_DN80732_c1_g2	16.57	18.59	0.00	0.00	0.00	10.68	0.00	8.14	15.80	18.94
TRINITY_DN80732_c2_g1	0.00	0.00	0.00	0.00	0.00	0.00	0.00	0.00	4.19	0.00
TRINITY_DN80732_c4_g1	18.46	0.00	0.00	0.00	0.00	0.00	0.00	0.00	0.00	0.00
TRINITY_DN80732_c5_g1	0.00	0.00	0.00	0.00	0.00	0.00	0.00	0.00	18.36	0.00
TRINITY_DN807330_c0_g1	4.61	0.00	0.00	0.00	0.00	0.00	0.00	0.00	4.39	0.00
TRINITY_DN807333_c0_g1	0.00	0.00	0.00	0.00	0.00	0.00	0.00	0.00	0.00	0.00
TRINITY_DN807334_c0_g1	0.00	43.44	0.00	0.00	0.00	0.00	0.00	0.00	0.00	0.00
TRINITY_DN807336_c0_g1	0.00	0.00	0.00	0.00	0.00	0.00	0.00	0.00	0.00	0.00
TRINITY_DN807337_c0_g1	0.00	0.00	0.00	0.00	0.00	0.00	0.00	0.00	0.00	0.00
TRINITY_DN807339_c0_g1	0.00	0.00	0.00	0.00	0.00	0.00	0.00	0.00	0.00	0.00
TRINITY_DN80733_c1_g1	0.00	0.00	0.00	0.00	0.00	0.00	0.00	0.00	0.00	0.00
TRINITY_DN80733_c2_g1	0.00	0.00	0.00	0.00	0.00	0.00	0.00	0.00	0.00	0.00
TRINITY_DN80733_c2_g2	0.00	0.00	0.00	0.00	0.00	0.00	0.00	0.00	0.00	0.00
TRINITY_DN807340_c0_g1	0.00	0.00	0.00	0.00	0.00	0.00	0.00	0.00	0.00	0.00
TRINITY_DN807341_c0_g1	1.56	0.00	0.00	0.00	3.31	0.00	1.79	0.00	2.94	2.04
TRINITY_DN807342_c0_g1	0.00	0.00	0.00	0.00	0.00	6.67	0.00	0.00	0.00	0.00
TRINITY_DN807343_c0_g1	11.96	0.00	0.00	0.00	0.00	10.29	0.00	0.00	0.00	0.00
TRINITY_DN807344_c0_g1	0.00	0.00	0.00	0.00	0.00	0.00	3.08	0.00	0.00	0.00
TRINITY_DN807347_c0_g1	0.00	0.00	0.00	0.00	0.00	0.00	0.00	0.00	0.00	0.00
TRINITY_DN807348_c0_g1	0.00	0.00	0.00	0.00	0.00	0.00	0.00	0.00	0.00	0.00
TRINITY_DN807349_c0_g1	0.00	0.00	0.00	0.00	0.00	0.00	0.00	0.00	0.00	0.00
TRINITY_DN80734_c0_g1	1.54	3.23	1.53	1.54	4.88	0.00	1.76	0.00	4.49	5.59
TRINITY_DN80734_c1_g1	0.00	0.00	2.59	0.00	0.00	8.56	0.00	0.00	13.54	0.00
TRINITY_DN80734_c1_g2	22.70	13.79	23.00	0.00	0.00	5.17	10.32	0.00	34.51	19.93
TRINITY_DN80734_c2_g1	0.00	10.74	0.00	0.00	0.00	0.00	5.87	0.00	0.00	4.34
TRINITY_DN80734_c3_g1	0.00	0.00	0.00	0.00	0.00	0.00	0.00	0.00	0.00	0.00
TRINITY_DN807350_c0_g1	0.00	0.00	37.64	0.00	38.14	0.00	0.00	0.00	0.00	0.00
TRINITY_DN807352_c0_g1	0.00	0.00	0.00	0.00	0.00	0.00	0.00	0.00	0.00	9.91
TRINITY_DN807353_c0_g1	0.00	0.00	0.00	0.00	0.00	0.00	0.00	0.00	0.00	0.00
TRINITY_DN807354_c0_g1	0.00	0.00	0.00	0.00	0.00	0.00	10.67	0.00	0.00	7.62
TRINITY_DN807355_c0_g1	0.00	0.00	0.00	0.00	0.00	5.15	14.95	0.00	0.00	5.45
TRINITY_DN807356_c0_g1	0.00	0.00	0.00	7.35	0.00	0.00	0.00	0.00	0.00	13.73
TRINITY_DN807358_c0_g1	0.00	0.00	0.00	0.00	0.00	0.00	0.00	0.00	0.00	0.00
TRINITY_DN807359_c0_g1	0.00	0.00	0.00	0.00	0.00	0.00	0.00	0.00	0.00	0.00
TRINITY_DN80735_c0_g1	0.00	0.00	0.00	0.00	0.00	0.00	0.00	0.00	10.21	0.00
TRINITY_DN80735_c0_g2	0.00	0.00	0.00	0.00	0.00	0.00	0.00	0.00	0.00	21.89
TRINITY_DN80735_c0_g3	0.00	2.74	11.19	0.00	0.00	0.00	0.00	0.00	0.00	4.64
TRINITY_DN807360_c0_g1	0.00	0.00	0.00	0.00	0.00	0.00	0.00	0.00	0.00	0.00
TRINITY_DN807361_c0_g1	0.00	0.00	0.00	5.56	0.00	0.00	0.00	0.00	0.00	0.00
TRINITY_DN807364_c0_g1	0.00	0.00	0.00	0.00	0.00	0.00	0.00	0.00	0.00	16.66
TRINITY_DN807365_c0_g1	0.00	0.00	0.00	0.00	0.00	0.00	0.00	0.00	0.00	0.00
TRINITY_DN807367_c0_g1	8.20	0.00	0.00	0.00	0.00	0.00	10.54	0.00	0.00	0.00
TRINITY_DN807368_c0_g1	0.00	0.00	0.00	8.73	0.00	0.00	0.00	8.74	0.00	0.00
TRINITY_DN80736_c0_g1	0.00	0.00	0.00	0.00	0.00	0.00	0.00	0.00	0.00	14.49
TRINITY_DN807370_c0_g1	0.00	0.00	0.00	0.00	0.00	0.00	0.00	0.00	0.00	0.00
TRINITY_DN807371_c0_g1	0.00	0.00	0.00	0.00	0.00	0.00	8.57	0.00	0.00	0.00
TRINITY_DN807372_c0_g1	0.00	0.00	0.00	0.00	4.44	0.00	0.00	0.00	0.00	0.00
TRINITY_DN807374_c0_g1	0.00	18.90	15.80	0.00	0.00	26.50	0.00	0.00	0.00	0.00
TRINITY_DN807376_c0_g1	0.00	0.00	0.00	0.00	0.00	0.00	0.00	0.00	9.17	8.82
TRINITY_DN807379_c0_g1	0.00	0.00	0.00	0.00	0.00	0.00	0.00	0.00	0.00	0.00
TRINITY_DN80737_c0_g1	8.99	0.00	7.47	16.74	7.68	0.00	0.00	0.00	6.21	7.86
TRINITY_DN807386_c0_g1	0.00	0.00	0.00	0.00	0.00	0.00	0.00	0.00	0.00	9.79
TRINITY_DN807391_c0_g1	0.00	0.00	0.00	0.00	0.00	7.74	0.00	0.00	0.00	8.18
TRINITY_DN807393_c0_g1	0.00	0.00	0.00	0.00	0.00	0.00	0.00	0.00	0.00	0.00
TRINITY_DN807394_c0_g1	0.00	0.00	0.00	0.00	0.00	15.02	23.09	0.00	0.00	0.00
TRINITY_DN807395_c0_g1	0.00	0.00	0.00	0.00	0.00	0.00	0.00	0.00	0.00	0.00
TRINITY_DN807396_c0_g1	9.65	23.48	0.00	0.00	0.00	0.00	0.00	0.00	0.00	0.00
TRINITY_DN807397_c0_g1	0.00	0.00	0.00	0.00	0.00	0.00	0.00	0.00	0.00	0.00
TRINITY_DN807398_c0_g1	0.00	5.99	0.00	0.00	0.00	0.00	0.00	0.00	0.00	9.79
TRINITY_DN80739_c0_g1	83.66	71.66	41.52	40.17	31.30	32.69	98.25	13.49	211.15	299.32
TRINITY_DN80739_c1_g1	34.59	15.68	0.00	14.83	7.93	0.00	2.22	0.00	40.52	32.59
TRINITY_DN80739_c1_g2	0.00	0.00	0.00	0.00	0.00	0.00	2.85	0.00	43.66	0.00
TRINITY_DN80739_c1_g3	15.82	0.00	12.20	54.44	87.36	41.40	31.42	23.19	157.62	0.00
TRINITY_DN8073_c0_g1	0.00	0.00	0.00	5.95	0.00	2.56	0.00	0.00	8.61	10.90
TRINITY_DN8073_c15_g1	7.23	0.00	0.00	0.00	7.54	0.00	0.00	0.00	0.00	0.00
TRINITY_DN8073_c1_g1	0.00	6.86	3.36	0.00	0.00	0.00	0.00	4.87	30.51	15.42
TRINITY_DN8073_c2_g1	8.82	0.00	0.00	0.00	0.00	0.00	0.00	0.00	14.72	33.27
TRINITY_DN8073_c2_g3	9.83	5.58	0.00	0.00	0.00	4.23	0.00	4.83	13.99	17.98
TRINITY_DN8073_c2_g4	0.00	0.00	0.00	0.00	0.00	0.00	0.00	0.00	0.00	0.00
TRINITY_DN8073_c3_g2	0.00	0.00	0.00	0.00	0.00	0.00	0.00	0.00	0.00	0.00
TRINITY_DN8073_c4_g1	0.00	0.00	0.00	17.29	0.00	0.00	0.00	0.00	14.15	16.38
TRINITY_DN8073_c5_g1	0.00	0.00	0.00	10.32	0.00	0.00	0.00	0.00	0.00	0.00
TRINITY_DN8073_c5_g2	0.00	0.00	0.00	0.00	0.00	0.00	0.00	0.00	0.00	0.00
TRINITY_DN807400_c0_g1	3.00	3.26	0.00	0.00	0.00	0.00	0.00	5.85	0.00	0.00
TRINITY_DN807404_c0_g1	0.00	5.33	4.72	0.00	0.00	0.00	11.65	0.00	0.00	0.00
TRINITY_DN807406_c0_g1	0.00	0.00	0.00	0.00	0.00	0.00	15.83	0.00	0.00	11.52
TRINITY_DN807407_c0_g1	3.20	3.36	1.59	0.00	0.00	1.36	3.67	0.00	0.00	4.36
TRINITY_DN807408_c0_g1	0.00	0.00	0.00	0.00	0.00	0.00	0.00	2.54	0.00	0.00
TRINITY_DN807409_c0_g1	0.00	0.00	0.00	0.00	0.00	0.00	0.00	0.00	0.00	0.00
TRINITY_DN80740_c0_g1	0.00	0.00	0.00	0.00	0.00	0.00	0.00	0.00	0.00	0.00
TRINITY_DN80740_c1_g2	11.12	0.00	0.00	21.52	0.00	9.58	0.00	21.41	10.64	40.73
TRINITY_DN80740_c3_g1	0.00	0.00	0.00	0.00	0.00	0.00	0.00	0.00	0.00	0.00
TRINITY_DN80740_c5_g1	3.66	0.00	3.66	0.00	0.00	0.00	4.43	0.00	3.49	3.34
TRINITY_DN807410_c0_g1	0.00	0.00	0.00	0.00	0.00	0.00	0.00	0.00	0.00	0.00
TRINITY_DN807411_c0_g1	0.00	0.00	0.00	8.05	0.00	0.00	0.00	0.00	0.00	3.72
TRINITY_DN807412_c0_g1	0.00	0.00	0.00	0.00	0.00	0.00	0.00	0.00	0.00	2.36
TRINITY_DN807415_c0_g1	0.00	0.00	0.00	0.00	0.00	0.00	0.00	0.00	0.00	0.00
TRINITY_DN807417_c0_g1	0.00	0.00	0.00	0.00	0.00	0.00	1.21	0.00	0.00	0.00
TRINITY_DN807418_c0_g1	18.45	0.00	0.00	0.00	6.43	0.00	0.00	0.00	0.00	11.33
TRINITY_DN80741_c0_g2	0.00	2.84	0.00	0.00	0.00	0.00	0.00	0.00	2.53	4.79
TRINITY_DN80741_c0_g3	12.95	0.00	0.00	0.00	0.00	0.00	0.00	0.00	24.96	18.58
TRINITY_DN80741_c0_g4	0.00	0.00	0.00	0.00	0.00	0.00	21.10	0.00	0.00	0.00
TRINITY_DN80741_c1_g2	0.00	0.00	0.00	0.00	0.00	0.00	0.00	0.00	0.00	0.00
TRINITY_DN80741_c2_g1	0.00	0.00	0.00	0.00	0.00	0.00	0.00	0.00	0.00	0.00
TRINITY_DN80741_c3_g1	10.28	0.00	0.00	0.00	0.00	0.00	0.00	0.00	9.81	18.87
TRINITY_DN80741_c4_g1	0.00	0.00	0.00	0.00	0.00	0.00	0.00	0.00	16.69	0.00
TRINITY_DN80741_c7_g1	0.00	0.00	0.00	0.00	0.00	0.00	0.00	0.00	0.00	9.69
TRINITY_DN807424_c0_g1	0.00	0.00	0.00	0.00	0.00	0.00	0.00	0.00	0.00	0.00
TRINITY_DN807425_c0_g1	0.00	0.00	0.00	0.00	0.00	0.00	0.00	0.00	0.00	0.00
TRINITY_DN807427_c0_g1	0.00	0.00	0.00	0.00	0.00	0.00	0.00	0.00	0.00	0.00
TRINITY_DN807429_c0_g1	0.00	0.00	0.00	0.00	0.00	0.00	0.00	16.37	16.84	0.00
TRINITY_DN80742_c0_g1	0.00	0.00	0.00	0.00	0.00	15.45	0.00	0.00	7.16	0.00
TRINITY_DN80742_c1_g1	0.00	0.00	0.00	0.00	0.00	0.00	0.00	0.00	0.00	0.00
TRINITY_DN807430_c0_g1	0.00	0.00	0.00	0.00	0.00	0.00	0.00	0.00	0.00	28.26
TRINITY_DN807435_c0_g1	0.00	0.00	0.00	0.00	0.00	0.00	0.00	0.00	0.00	0.00
TRINITY_DN807436_c0_g1	0.00	0.00	0.00	0.00	0.00	0.00	0.00	0.00	0.00	0.00
TRINITY_DN807437_c0_g1	0.00	0.00	0.00	0.00	0.00	0.00	0.00	4.79	0.00	4.47
TRINITY_DN807438_c0_g1	0.00	0.00	0.00	0.00	0.00	15.15	0.00	0.00	0.00	0.00
TRINITY_DN807439_c0_g1	0.00	0.00	0.00	0.00	0.00	0.00	0.00	0.00	0.00	0.00
TRINITY_DN80743_c0_g1	0.00	0.00	0.00	0.00	0.00	0.00	0.00	0.00	0.00	0.00
TRINITY_DN80743_c0_g2	9.97	0.00	20.19	29.06	10.35	0.00	12.93	9.66	9.51	54.85
TRINITY_DN80743_c2_g1	17.99	0.00	0.00	0.00	3.77	3.09	4.36	0.00	3.44	36.09
TRINITY_DN80743_c3_g1	0.00	13.14	0.00	7.78	0.00	0.00	14.37	0.00	0.00	14.34
TRINITY_DN80743_c5_g1	0.00	0.00	0.00	0.00	0.00	0.00	0.00	0.00	0.00	0.00
TRINITY_DN807441_c0_g1	0.00	0.00	0.00	0.00	0.00	0.00	0.00	0.00	0.00	0.00
TRINITY_DN807444_c0_g1	0.00	0.00	0.00	0.00	12.93	0.00	32.56	0.00	0.00	0.00
TRINITY_DN807448_c0_g1	0.00	0.00	0.00	0.00	0.00	0.00	0.00	0.00	0.00	4.52
TRINITY_DN807449_c0_g1	0.00	0.00	0.00	0.00	0.00	0.00	0.00	0.00	0.00	0.00
TRINITY_DN80744_c0_g1	0.00	0.00	0.00	28.18	0.00	0.00	0.00	0.00	0.00	0.00
TRINITY_DN80744_c0_g3	0.00	0.00	0.00	0.00	0.00	0.00	0.00	0.00	0.00	0.00
TRINITY_DN80744_c1_g1	0.00	0.00	0.00	0.00	0.00	0.00	0.00	0.00	0.00	14.13
TRINITY_DN80744_c3_g1	0.00	0.00	0.00	0.00	0.00	0.00	0.00	0.00	0.00	0.00
TRINITY_DN80744_c4_g1	0.00	0.00	0.00	0.00	0.00	0.00	0.00	0.00	0.00	0.00
TRINITY_DN807452_c0_g1	0.00	0.00	0.00	0.00	0.00	0.00	0.00	0.00	0.00	9.44
TRINITY_DN807453_c0_g1	0.00	0.00	0.00	0.00	18.38	0.00	0.00	0.00	0.00	0.00
TRINITY_DN807454_c0_g1	0.00	0.00	0.00	0.00	4.03	0.00	0.00	0.00	0.00	0.00
TRINITY_DN807455_c0_g1	12.17	7.08	0.00	0.00	0.00	0.00	0.00	0.00	0.00	0.00
TRINITY_DN807456_c1_g1	0.00	8.24	0.00	0.00	0.00	6.06	0.00	0.00	13.25	0.00
TRINITY_DN807458_c0_g1	0.00	0.00	0.00	0.00	0.00	0.00	0.00	0.00	0.00	0.00
TRINITY_DN807459_c0_g1	9.15	0.00	0.00	0.00	0.00	0.00	0.00	0.00	0.00	8.42
TRINITY_DN80745_c1_g1	0.00	0.00	0.00	0.00	0.00	0.00	19.27	0.00	0.00	13.43
TRINITY_DN80745_c2_g1	0.00	0.00	0.00	0.00	0.00	0.00	0.00	0.00	0.00	0.00
TRINITY_DN807460_c0_g1	0.00	0.00	0.00	0.00	0.00	0.00	0.00	0.00	0.00	0.00
TRINITY_DN807461_c0_g1	0.00	0.00	0.00	0.00	0.00	0.00	0.00	0.00	0.00	0.00
TRINITY_DN807462_c0_g1	0.00	0.00	0.00	0.00	0.00	0.00	0.00	0.00	12.88	0.00
TRINITY_DN807464_c0_g1	0.00	0.00	0.00	0.00	0.00	0.00	0.00	0.00	0.00	0.00
TRINITY_DN807465_c0_g1	0.00	0.00	0.00	0.00	0.00	0.00	0.00	0.00	14.27	0.00
TRINITY_DN807468_c0_g1	0.00	0.00	5.77	0.00	0.00	0.00	10.11	0.00	0.00	0.00
TRINITY_DN80746_c0_g1	0.00	0.00	0.00	0.00	10.74	0.00	0.00	3.34	0.00	0.00
TRINITY_DN80746_c0_g2	0.00	0.00	5.49	0.00	0.00	0.00	0.00	0.00	0.00	0.00
TRINITY_DN80746_c0_g3	2.86	0.00	0.00	0.00	0.00	2.45	0.00	0.00	5.49	5.21
TRINITY_DN807472_c0_g1	0.00	0.00	0.00	0.00	0.00	0.00	0.00	0.00	0.00	0.00
TRINITY_DN807473_c0_g1	0.00	0.00	0.00	0.00	0.00	1.89	0.00	0.00	2.13	2.01
TRINITY_DN807476_c0_g1	0.00	0.00	0.00	0.00	0.00	0.00	0.00	0.00	0.00	0.00
TRINITY_DN807477_c0_g1	0.00	20.93	0.00	17.02	0.00	0.00	0.00	0.00	0.00	24.01
TRINITY_DN807478_c0_g1	0.00	0.00	0.00	0.00	0.00	0.00	0.00	0.00	0.00	0.00
TRINITY_DN80747_c0_g1	0.00	0.00	0.00	0.00	0.00	0.00	0.00	0.00	0.00	0.00
TRINITY_DN80747_c0_g2	0.00	0.00	0.00	0.00	0.00	0.00	0.00	0.00	0.00	0.00
TRINITY_DN80747_c10_g1	0.00	0.00	0.00	0.00	0.00	0.00	0.00	0.00	0.00	0.00
TRINITY_DN80747_c1_g1	0.00	0.00	0.00	0.00	0.00	0.00	0.00	0.00	20.98	0.00
TRINITY_DN80747_c1_g2	0.00	0.00	0.00	0.00	0.00	0.00	0.00	0.00	0.00	8.84
TRINITY_DN80747_c1_g3	23.16	0.00	0.00	0.00	0.00	0.00	0.00	5.59	0.00	43.77
TRINITY_DN80747_c1_g8	0.00	27.43	11.42	0.00	11.66	0.00	29.31	0.00	21.59	0.00
TRINITY_DN80747_c4_g1	0.00	0.00	0.00	0.00	0.00	0.00	0.00	0.00	0.00	0.00
TRINITY_DN80747_c5_g1	17.65	0.00	0.00	16.80	0.00	14.89	45.74	0.00	0.00	0.00
TRINITY_DN80747_c6_g1	17.11	51.46	0.00	0.00	8.92	7.45	0.00	0.00	32.65	7.86
TRINITY_DN807480_c0_g1	0.00	0.00	0.00	0.00	0.00	0.00	0.00	12.55	0.00	12.05
TRINITY_DN807481_c0_g1	0.00	0.00	0.00	0.00	10.60	0.00	0.00	0.00	0.00	0.00
TRINITY_DN807485_c0_g1	0.00	0.00	8.63	0.00	0.00	0.00	11.00	16.67	16.24	0.00
TRINITY_DN807487_c0_g1	0.00	0.00	0.00	0.00	0.00	0.00	14.98	0.00	0.00	10.54
TRINITY_DN807489_c0_g1	0.00	0.00	0.00	0.00	0.00	0.00	0.00	0.00	0.00	0.00
TRINITY_DN80748_c0_g1	0.00	0.00	0.00	0.00	0.00	0.00	0.00	0.00	0.00	0.00
TRINITY_DN80748_c0_g3	17.86	74.51	8.90	20.72	18.78	20.39	42.62	8.71	22.85	65.08
TRINITY_DN80748_c0_g4	15.81	0.00	0.00	0.00	0.00	0.00	0.00	0.00	0.00	0.00
TRINITY_DN807490_c0_g1	0.00	0.00	0.00	0.00	0.00	0.00	0.00	0.00	0.00	0.00
TRINITY_DN807491_c0_g1	0.00	0.00	0.00	0.00	0.00	0.00	0.00	0.00	7.42	14.29
TRINITY_DN807492_c0_g1	0.00	0.00	0.00	0.00	0.00	0.00	0.00	0.00	6.39	0.00
TRINITY_DN807493_c0_g1	0.00	0.00	0.00	0.00	0.00	0.00	0.00	0.00	0.00	0.00
TRINITY_DN807497_c0_g1	0.00	0.00	0.00	0.00	0.00	0.00	0.00	0.00	0.00	0.00
TRINITY_DN80749_c0_g1	0.00	0.00	0.00	3.80	0.00	0.00	4.67	0.00	3.66	0.00
TRINITY_DN8074_c0_g1	23.61	21.67	0.00	0.00	0.00	0.00	5.47	0.00	13.39	4.05
TRINITY_DN8074_c0_g2	0.00	0.00	0.00	0.00	0.00	0.00	0.00	21.94	18.17	45.66
TRINITY_DN8074_c0_g3	0.00	7.22	0.00	0.00	0.00	0.00	0.00	0.00	0.00	11.38
TRINITY_DN8074_c2_g1	0.00	0.00	0.00	0.00	0.00	0.00	0.00	0.00	0.00	0.00
TRINITY_DN807502_c0_g1	0.00	0.00	0.00	0.00	0.00	0.00	0.00	0.00	0.00	0.00
TRINITY_DN807503_c0_g1	0.00	0.00	0.00	0.00	0.00	2.25	0.00	0.00	2.53	0.00
TRINITY_DN807504_c0_g1	0.00	0.00	0.00	0.00	0.00	0.00	3.31	0.00	0.00	0.00
TRINITY_DN807505_c0_g1	0.00	0.00	0.00	22.86	0.00	0.00	0.00	0.00	0.00	7.02
TRINITY_DN807506_c0_g1	25.71	0.00	0.00	0.00	0.00	0.00	0.00	0.00	0.00	11.75
TRINITY_DN807507_c0_g1	0.00	0.00	0.00	0.00	0.00	0.00	13.43	0.00	0.00	0.00
TRINITY_DN807508_c0_g1	0.00	0.00	0.00	0.00	0.00	0.00	0.00	0.00	0.00	0.00
TRINITY_DN807509_c0_g1	0.00	0.00	0.00	0.00	0.00	0.00	0.00	0.00	0.00	0.00
TRINITY_DN80750_c0_g1	0.00	0.00	0.00	0.00	0.00	0.00	0.00	0.00	0.00	0.00
TRINITY_DN80750_c0_g2	0.00	0.00	0.00	0.00	0.00	0.00	0.00	0.00	0.00	0.00
TRINITY_DN807510_c0_g1	3.80	0.00	0.00	0.00	0.00	0.00	0.00	0.00	0.00	3.47
TRINITY_DN807511_c0_g1	19.55	0.00	0.00	0.00	0.00	16.47	0.00	0.00	0.00	0.00
TRINITY_DN807512_c0_g1	0.00	5.14	0.00	0.00	0.00	0.00	11.25	0.00	0.00	0.00
TRINITY_DN807513_c0_g1	0.00	0.00	0.00	12.10	0.00	0.00	0.00	0.00	0.00	0.00
TRINITY_DN807514_c0_g1	0.00	0.00	0.00	0.00	13.64	0.00	0.00	0.00	0.00	0.00
TRINITY_DN807515_c0_g1	0.00	0.00	0.00	0.00	0.00	0.00	0.00	0.00	0.00	0.00
TRINITY_DN807518_c0_g1	0.00	0.00	3.77	0.00	23.72	12.95	0.00	0.00	0.00	3.44
TRINITY_DN807519_c0_g1	0.00	0.00	0.00	0.00	0.00	0.00	0.00	0.00	0.00	0.00
TRINITY_DN80751_c0_g2	11.03	4.08	0.00	0.00	0.00	3.15	17.85	3.60	17.57	38.51
TRINITY_DN80751_c1_g1	12.49	0.00	0.00	0.00	0.00	0.00	0.00	0.00	0.00	0.00
TRINITY_DN807521_c0_g1	0.00	0.00	0.00	0.00	0.00	0.00	0.00	0.00	0.00	0.00
TRINITY_DN807523_c0_g1	0.00	0.00	0.00	11.50	0.00	0.00	0.00	0.00	0.00	10.87
TRINITY_DN807524_c0_g1	0.00	0.00	0.00	0.00	0.00	0.00	0.00	0.00	0.00	14.49
TRINITY_DN807526_c0_g1	0.00	0.00	0.00	0.00	2.70	2.19	0.00	0.00	4.45	0.00
TRINITY_DN807527_c0_g1	0.00	0.00	14.63	0.00	0.00	0.00	0.00	0.00	0.00	52.81
TRINITY_DN807529_c0_g1	0.00	0.00	0.00	0.00	0.00	0.00	4.57	0.00	0.00	0.00
TRINITY_DN80752_c0_g1	3.86	0.00	0.00	0.00	0.00	0.00	0.00	0.00	0.00	3.52
TRINITY_DN80752_c0_g2	0.00	0.00	0.00	0.00	0.00	0.00	0.00	0.00	6.02	8.61
TRINITY_DN80752_c0_g3	5.10	4.06	2.24	9.14	3.00	1.93	10.72	1.09	3.34	9.54
TRINITY_DN80752_c0_g4	0.00	0.00	0.00	10.28	0.00	0.00	27.59	0.00	0.00	0.00
TRINITY_DN80752_c3_g1	0.00	0.00	0.00	0.00	0.00	0.00	0.00	0.00	0.00	0.00
TRINITY_DN80752_c5_g1	0.00	0.00	0.00	0.00	0.00	0.00	0.00	0.00	0.00	0.00
TRINITY_DN80752_c5_g3	0.00	0.00	0.00	0.00	0.00	0.00	0.00	0.00	0.00	0.00
TRINITY_DN80752_c6_g1	0.00	0.00	0.00	0.00	0.00	0.00	0.00	0.00	0.00	0.00
TRINITY_DN807532_c0_g1	0.00	20.63	0.00	0.00	0.00	0.00	0.00	0.00	0.00	0.00
TRINITY_DN807534_c0_g1	0.00	0.00	0.00	0.00	0.00	0.00	0.00	0.00	0.00	0.00
TRINITY_DN807536_c0_g1	0.00	0.00	0.00	0.00	0.00	0.00	0.00	0.00	0.00	0.00
TRINITY_DN807537_c0_g1	0.00	0.00	0.00	0.00	0.00	0.00	0.00	0.00	0.00	0.00
TRINITY_DN807538_c0_g1	0.00	26.04	0.00	0.00	0.00	0.00	0.00	0.00	0.00	6.70
TRINITY_DN807539_c0_g1	0.00	0.00	0.00	0.00	0.00	0.00	0.00	0.00	0.00	7.08
TRINITY_DN80753_c0_g1	12.31	0.00	0.00	0.00	12.77	0.00	0.00	0.00	0.00	5.08
TRINITY_DN80753_c0_g2	0.00	0.00	3.28	0.00	0.00	0.00	0.00	0.00	0.00	12.16
TRINITY_DN80753_c1_g1	15.66	37.80	15.80	0.00	0.00	0.00	61.27	0.00	45.12	213.61
TRINITY_DN807540_c0_g1	0.00	0.00	0.00	0.00	0.00	10.95	0.00	0.00	0.00	46.68
TRINITY_DN807541_c0_g1	5.11	0.00	10.17	2.55	0.00	2.18	3.01	0.00	2.46	6.90
TRINITY_DN807542_c0_g1	0.00	0.00	0.00	0.00	0.00	0.00	0.00	0.00	0.00	0.00
TRINITY_DN807543_c0_g1	0.00	10.95	0.00	0.00	0.00	0.00	17.94	0.00	0.00	4.42
TRINITY_DN807544_c0_g1	0.00	0.00	0.00	0.00	0.00	0.00	0.00	0.00	0.00	0.00
TRINITY_DN807546_c0_g1	0.00	0.00	0.00	0.00	0.00	0.00	0.00	0.00	0.00	0.00
TRINITY_DN807548_c0_g1	0.00	0.00	2.28	0.00	0.00	1.96	0.00	4.45	2.21	12.49
TRINITY_DN807549_c0_g1	0.00	0.00	0.00	0.00	0.00	0.00	0.00	0.00	0.00	9.50
TRINITY_DN80754_c0_g1	0.00	0.00	0.00	0.00	0.00	0.00	0.00	0.00	0.00	0.00
TRINITY_DN80754_c1_g1	0.00	0.00	0.00	0.00	0.00	0.00	0.00	0.00	0.00	8.53
TRINITY_DN80754_c2_g1	0.00	21.54	0.00	0.00	0.00	0.00	0.00	0.00	0.00	0.00
TRINITY_DN80754_c4_g1	0.00	0.00	0.00	0.00	0.00	0.00	0.00	0.00	0.00	0.00
TRINITY_DN80754_c8_g1	0.00	0.00	0.00	0.00	0.00	0.00	0.00	0.00	0.00	0.00
TRINITY_DN807551_c0_g1	0.00	0.00	2.98	0.00	0.00	0.00	0.00	0.00	11.48	5.45
TRINITY_DN807552_c0_g1	0.00	0.00	0.00	0.00	0.00	0.00	0.00	0.00	0.00	0.00
TRINITY_DN807553_c0_g1	0.00	0.00	0.00	0.00	0.00	0.00	0.00	0.00	0.00	0.00
TRINITY_DN807554_c0_g1	0.00	0.00	0.00	0.00	0.00	0.00	0.00	0.00	0.00	12.42
TRINITY_DN80755_c0_g1	0.00	3.59	11.03	0.00	0.00	0.00	13.66	3.20	5.04	9.83
TRINITY_DN80755_c0_g3	1.71	0.00	1.69	0.00	0.00	0.00	1.96	0.00	1.66	7.75
TRINITY_DN80755_c1_g1	0.00	0.00	19.99	0.00	0.00	0.00	0.00	0.00	0.00	0.00
TRINITY_DN807561_c0_g1	0.00	0.00	0.00	0.00	0.00	0.00	0.00	0.00	4.83	4.66
TRINITY_DN807562_c0_g1	0.00	0.00	0.00	0.00	0.00	0.00	0.00	0.00	15.43	0.00
TRINITY_DN807563_c0_g1	0.00	0.00	0.00	0.00	0.00	0.00	0.00	0.00	7.30	7.04
TRINITY_DN807569_c0_g1	0.00	2.83	0.00	0.00	0.00	2.24	9.29	0.00	2.52	9.54
TRINITY_DN80756_c0_g1	0.00	0.00	0.00	0.00	0.00	0.00	0.00	0.00	0.00	0.00
TRINITY_DN80756_c0_g3	0.00	0.00	0.00	0.00	0.00	0.00	0.00	0.00	0.00	0.00
TRINITY_DN80756_c0_g4	0.00	0.00	0.00	0.00	0.00	0.00	0.00	0.00	0.00	14.37
TRINITY_DN80756_c1_g2	0.00	0.00	0.00	0.00	0.00	0.00	0.00	0.00	0.00	0.00
TRINITY_DN80756_c2_g1	0.00	0.00	0.00	0.00	0.00	0.00	0.00	0.00	1.91	0.00
TRINITY_DN807570_c0_g1	0.00	0.00	0.00	0.00	0.00	11.86	18.23	0.00	0.00	0.00
TRINITY_DN807571_c0_g1	0.00	0.00	0.00	0.00	0.00	0.00	0.00	0.00	0.00	0.00
TRINITY_DN807573_c0_g1	0.00	0.00	0.00	0.00	3.22	2.62	0.00	0.00	11.74	2.79
TRINITY_DN807574_c0_g1	0.00	0.00	0.00	0.00	0.00	8.94	0.00	0.00	0.00	0.00
TRINITY_DN807577_c0_g1	0.00	0.00	0.00	0.00	0.00	0.00	0.00	0.00	0.00	4.50
TRINITY_DN807579_c0_g1	2.86	0.00	0.00	0.00	0.00	0.00	0.00	0.00	0.00	0.00
TRINITY_DN80757_c0_g1	0.00	0.00	7.61	0.00	0.00	0.00	0.00	0.00	0.00	6.90
TRINITY_DN80757_c1_g2	0.00	0.00	0.00	0.00	0.00	0.00	0.00	0.00	0.00	0.00
TRINITY_DN80757_c3_g1	0.00	0.00	0.00	0.00	0.00	0.00	0.00	0.00	0.00	0.00
TRINITY_DN807580_c0_g1	0.00	14.01	0.00	11.13	0.00	0.00	0.00	0.00	0.00	10.54
TRINITY_DN807581_c0_g1	0.00	0.00	0.00	0.00	0.00	0.00	0.00	0.00	0.00	0.00
TRINITY_DN807582_c0_g1	0.00	0.00	0.00	0.00	0.00	0.00	0.00	0.00	13.28	0.00
TRINITY_DN807585_c0_g1	0.00	0.00	0.00	0.00	0.00	0.00	0.00	0.00	0.00	0.00
TRINITY_DN807586_c0_g1	10.21	0.00	3.40	0.00	0.00	2.92	8.21	0.00	0.00	3.10
TRINITY_DN807588_c0_g1	0.00	0.00	0.00	0.00	0.00	0.00	0.00	0.00	0.00	0.00
TRINITY_DN807589_c0_g1	0.00	0.00	0.00	0.00	0.00	0.00	0.00	0.00	0.00	7.19
TRINITY_DN80758_c0_g1	0.00	0.00	0.00	0.00	0.00	0.00	7.31	0.00	5.52	0.00
TRINITY_DN80758_c0_g2	0.00	0.00	0.00	0.00	0.00	0.00	0.00	0.00	0.00	0.00
TRINITY_DN807590_c0_g1	0.00	0.00	0.00	0.00	0.00	0.00	0.00	0.00	0.00	0.00
TRINITY_DN807593_c0_g1	0.00	2.16	2.02	2.03	0.00	0.00	0.00	0.00	1.97	3.70
TRINITY_DN807594_c0_g1	0.00	0.00	0.00	0.00	0.00	0.00	0.00	0.00	0.00	0.00
TRINITY_DN807596_c0_g1	15.40	0.00	0.00	0.00	0.00	0.00	20.05	0.00	0.00	0.00
TRINITY_DN807597_c0_g1	0.00	0.00	0.00	0.00	0.00	0.00	0.00	0.00	0.00	0.00
TRINITY_DN807598_c0_g1	0.00	0.00	0.00	0.00	0.00	0.00	0.00	0.00	0.00	0.00
TRINITY_DN807599_c0_g1	0.00	0.00	0.00	0.00	0.00	0.00	0.00	0.00	3.29	6.27
TRINITY_DN80759_c0_g2	0.00	0.00	0.00	17.97	0.00	0.00	0.00	0.00	0.00	17.00
TRINITY_DN80759_c0_g3	7.39	0.00	0.00	0.00	3.70	0.00	0.00	3.79	22.21	26.88
TRINITY_DN80759_c1_g1	0.00	0.00	0.00	0.00	0.00	0.00	0.00	0.00	0.00	0.00
TRINITY_DN80759_c1_g2	0.00	0.00	0.00	6.29	9.14	0.00	8.10	0.00	6.08	29.44
TRINITY_DN80759_c2_g1	0.00	0.00	0.00	0.00	0.00	0.00	0.00	0.00	0.00	0.00
TRINITY_DN80759_c5_g1	9.21	11.13	0.00	0.00	15.63	0.00	0.00	17.95	8.80	0.00
TRINITY_DN80759_c6_g1	0.00	0.00	0.00	7.95	0.00	0.00	0.00	0.00	0.00	21.52
TRINITY_DN80759_c8_g1	0.00	0.00	0.00	0.00	0.00	0.00	0.00	0.00	0.00	0.00
TRINITY_DN8075_c0_g1	10.81	15.82	7.56	0.75	11.53	7.42	19.69	3.15	9.90	29.73
TRINITY_DN8075_c0_g2	7.68	10.18	0.00	10.22	0.00	0.00	0.00	0.00	19.92	14.28
TRINITY_DN8075_c0_g3	0.98	0.00	0.00	0.00	0.00	0.00	1.28	1.12	0.00	3.92
TRINITY_DN8075_c0_g5	0.00	0.00	1.12	0.00	1.19	0.96	0.00	0.00	0.00	3.26
TRINITY_DN8075_c1_g1	55.96	18.42	0.70	0.82	8.41	14.60	26.86	5.19	95.53	61.63
TRINITY_DN8075_c1_g2	1274.53	1653.51	794.31	796.04	559.48	624.28	1543.57	596.53	2855.04	2002.08
TRINITY_DN8075_c21_g1	10.56	16.14	0.00	26.00	0.00	7.43	0.00	18.20	18.90	32.95
TRINITY_DN8075_c21_g3	0.00	0.00	0.00	0.00	14.51	0.00	0.00	0.00	0.00	0.00
TRINITY_DN8075_c25_g1	0.00	0.00	0.00	0.00	6.35	5.28	0.00	0.00	0.00	0.00
TRINITY_DN8075_c26_g1	0.00	0.00	0.00	0.00	0.00	0.00	0.00	0.00	0.00	0.00
TRINITY_DN8075_c28_g1	0.00	0.00	0.00	0.00	0.00	0.00	0.00	0.00	0.00	5.87
TRINITY_DN8075_c2_g2	0.00	0.00	0.00	0.00	0.00	0.00	0.00	0.00	0.00	0.00
TRINITY_DN8075_c2_g3	59.65	86.30	60.91	44.37	47.25	48.01	116.15	34.39	138.12	208.79
TRINITY_DN8075_c3_g1	55.16	112.14	62.95	45.27	41.12	36.04	107.81	25.17	166.09	138.89
TRINITY_DN8075_c4_g1	0.00	0.00	0.00	0.00	0.00	0.00	0.00	0.00	0.00	0.00
TRINITY_DN8075_c4_g2	0.00	0.00	0.00	0.00	0.00	0.00	0.00	0.00	0.00	0.00
TRINITY_DN807600_c0_g1	0.00	0.00	0.00	0.00	0.00	0.00	0.00	0.00	0.00	0.00
TRINITY_DN807603_c0_g1	0.00	0.00	0.00	0.00	0.00	0.00	0.00	0.00	0.00	0.00
TRINITY_DN807604_c0_g1	0.00	0.00	0.00	0.00	0.00	0.00	0.00	0.00	0.00	0.00
TRINITY_DN807606_c0_g1	0.00	0.00	0.00	0.00	0.00	0.00	0.00	0.00	0.00	0.00
TRINITY_DN807607_c0_g1	0.00	0.00	0.00	0.00	0.00	0.00	0.00	0.00	0.00	0.00
TRINITY_DN807609_c0_g1	0.00	0.00	0.00	0.00	0.00	0.00	0.00	0.00	0.00	0.00
TRINITY_DN80760_c0_g1	12.13	0.00	0.00	5.10	8.48	2.28	6.45	0.00	18.08	10.21
TRINITY_DN80760_c0_g2	5.84	5.43	0.00	2.33	0.00	2.16	0.00	0.00	0.00	10.62
TRINITY_DN807611_c0_g1	0.00	0.00	0.00	0.00	6.48	0.00	0.00	0.00	10.30	8.72
TRINITY_DN807612_c0_g1	10.04	0.00	0.00	0.00	0.00	0.00	6.23	4.93	0.00	0.00
TRINITY_DN807613_c0_g1	0.00	0.00	0.00	0.00	0.00	0.00	0.00	0.00	0.00	0.00
TRINITY_DN807615_c0_g1	0.00	3.49	0.00	0.00	0.00	0.00	0.00	0.00	0.00	0.00
TRINITY_DN807619_c0_g1	0.00	0.00	0.00	0.00	0.00	0.00	12.90	0.00	0.00	9.50
TRINITY_DN80761_c0_g1	2.52	0.00	3.38	0.00	0.00	1.45	0.00	0.00	0.00	1.55
TRINITY_DN80761_c0_g2	6.06	6.68	2.98	4.05	2.56	1.53	9.93	1.14	9.84	9.91
TRINITY_DN80761_c0_g3	0.00	0.00	0.00	0.00	0.00	0.00	0.00	0.00	4.60	8.87
TRINITY_DN80761_c1_g2	0.00	0.00	11.50	0.00	0.00	0.00	0.00	0.00	0.00	0.00
TRINITY_DN80761_c2_g1	0.00	0.00	0.00	0.00	0.00	0.00	0.00	7.29	0.00	6.79
TRINITY_DN80761_c3_g1	0.00	0.00	0.00	0.00	0.00	0.00	0.00	0.00	0.00	16.06
TRINITY_DN80761_c4_g1	0.00	0.00	0.00	0.00	0.00	0.00	0.00	0.00	0.00	0.00
TRINITY_DN80761_c5_g1	0.00	0.00	0.00	0.00	0.00	0.00	0.00	0.00	0.00	0.00
TRINITY_DN80761_c6_g1	0.00	0.00	1.29	0.00	0.00	0.00	0.00	2.52	2.55	1.19
TRINITY_DN80761_c7_g1	3.27	0.00	0.00	0.00	0.00	0.00	0.00	0.00	0.00	0.00
TRINITY_DN807620_c0_g1	0.00	0.00	0.00	0.00	0.00	0.00	0.00	0.00	0.00	0.00
TRINITY_DN807621_c0_g1	0.00	0.00	0.00	0.00	0.00	0.00	0.00	0.00	0.00	0.00
TRINITY_DN807622_c0_g1	0.00	0.00	0.00	0.00	0.00	0.00	0.00	0.00	0.00	0.00
TRINITY_DN807623_c0_g1	0.00	0.00	0.00	0.00	7.26	6.06	0.00	0.00	0.00	0.00
TRINITY_DN807624_c0_g1	0.00	0.00	0.00	0.00	0.00	0.00	0.00	0.00	0.00	0.00
TRINITY_DN807625_c0_g1	0.00	6.13	0.00	5.25	0.00	0.00	0.00	10.51	0.00	14.69
TRINITY_DN807626_c0_g1	0.00	0.00	0.00	0.00	0.00	0.00	0.00	0.00	0.00	0.00
TRINITY_DN807627_c0_g1	0.00	0.00	0.00	0.00	0.00	0.00	0.00	0.00	0.00	0.00
TRINITY_DN807628_c0_g1	0.00	0.00	0.00	0.00	0.00	0.00	0.00	0.00	0.00	11.99
TRINITY_DN807629_c0_g1	0.00	0.00	0.00	0.00	10.54	3.54	0.00	0.00	10.31	1.61
TRINITY_DN80762_c0_g1	0.00	15.93	0.00	0.00	0.00	0.00	17.11	0.00	0.00	59.76
TRINITY_DN807630_c0_g1	0.00	0.00	0.00	0.00	0.00	0.00	0.00	0.00	4.58	0.00
TRINITY_DN807631_c0_g1	5.08	0.00	2.53	0.00	0.00	0.00	0.00	0.00	2.45	0.00
TRINITY_DN807632_c0_g1	0.00	0.00	0.00	0.00	0.00	0.00	4.87	0.00	0.00	0.00
TRINITY_DN807634_c0_g1	0.00	0.00	0.00	0.00	0.00	0.00	0.00	0.00	0.00	0.00
TRINITY_DN807637_c0_g1	0.00	0.00	0.00	0.00	0.00	0.00	0.00	0.00	0.00	0.00
TRINITY_DN807639_c0_g1	0.00	13.72	0.00	0.00	0.00	0.00	29.31	0.00	0.00	10.31
TRINITY_DN80763_c0_g1	0.00	0.00	0.00	0.00	0.00	0.00	0.00	0.00	12.88	0.00
TRINITY_DN80763_c1_g1	16.64	44.13	0.00	0.00	0.00	0.00	43.31	0.00	16.05	0.00
TRINITY_DN80763_c1_g2	0.00	0.86	0.00	0.00	0.00	0.00	0.00	0.00	0.00	0.00
TRINITY_DN807640_c0_g1	0.00	0.00	0.00	10.35	0.00	0.00	0.00	0.00	10.21	0.00
TRINITY_DN807641_c0_g1	3.68	0.00	0.00	0.00	0.00	0.00	0.00	0.00	0.00	0.00
TRINITY_DN807642_c0_g1	0.00	0.00	0.00	0.00	0.00	0.00	14.17	0.00	0.00	5.19
TRINITY_DN807643_c0_g1	0.00	0.00	0.00	0.00	0.00	4.44	0.00	0.00	0.00	0.00
TRINITY_DN807644_c0_g1	0.00	28.56	0.00	0.00	0.00	0.00	15.30	11.27	0.00	0.00
TRINITY_DN807646_c0_g1	0.00	12.51	0.00	0.00	0.00	0.00	0.00	0.00	0.00	0.00
TRINITY_DN807647_c0_g1	6.62	0.00	3.30	3.28	0.00	0.00	0.00	0.00	0.00	0.00
TRINITY_DN807648_c0_g1	0.00	0.00	0.00	0.00	0.00	0.00	0.00	0.00	0.00	0.00
TRINITY_DN807649_c0_g1	10.15	0.00	0.00	0.00	0.00	0.00	0.00	0.00	0.00	4.65
TRINITY_DN80764_c0_g1	0.00	0.00	0.00	0.00	0.00	0.00	0.00	0.00	0.00	0.00
TRINITY_DN80764_c1_g1	0.00	0.00	0.00	0.00	0.00	0.00	0.00	0.00	3.21	3.05
TRINITY_DN807650_c0_g1	0.00	0.00	0.00	8.38	0.00	0.00	0.00	0.00	0.00	0.00
TRINITY_DN807653_c0_g1	0.00	0.00	0.00	0.00	0.00	5.02	0.00	0.00	0.00	0.00
TRINITY_DN807655_c0_g1	0.00	0.00	2.08	0.00	0.00	0.00	0.00	0.00	0.00	0.00
TRINITY_DN807656_c0_g1	0.00	0.00	0.00	0.00	0.00	0.00	0.00	0.00	11.51	0.00
TRINITY_DN807656_c1_g1	0.00	37.15	0.00	0.00	0.00	0.00	0.00	0.00	14.94	27.99
TRINITY_DN807658_c0_g1	0.00	0.00	0.00	0.00	10.30	0.00	0.00	0.00	0.00	0.00
TRINITY_DN807659_c0_g1	0.00	0.00	0.00	0.00	0.00	0.00	0.00	2.16	2.16	0.00
TRINITY_DN807660_c0_g1	0.00	0.00	0.00	0.00	0.00	11.86	18.23	0.00	0.00	0.00
TRINITY_DN807661_c0_g1	0.00	0.00	0.00	0.00	0.00	0.00	0.00	0.00	3.32	0.00
TRINITY_DN807662_c0_g1	0.00	0.00	0.00	0.00	0.00	2.85	0.00	0.00	0.00	3.03
TRINITY_DN807663_c0_g1	0.00	0.00	0.00	0.00	0.00	0.00	0.00	0.00	0.00	19.83
TRINITY_DN807664_c0_g1	0.00	0.00	0.00	0.00	0.00	0.00	0.00	0.00	0.00	0.00
TRINITY_DN807665_c0_g1	0.00	0.00	0.00	0.00	0.00	0.00	0.00	0.00	0.00	0.00
TRINITY_DN807666_c0_g1	0.00	0.00	7.28	0.00	0.00	0.00	0.00	0.00	0.00	0.00
TRINITY_DN807667_c0_g1	0.00	0.00	0.00	0.00	0.00	0.00	0.00	0.00	0.00	0.00
TRINITY_DN807669_c0_g1	0.00	0.00	0.00	0.00	0.00	0.00	0.00	0.00	0.00	0.00
TRINITY_DN80766_c0_g2	0.00	0.00	0.00	0.00	0.00	0.00	0.00	0.00	0.00	0.00
TRINITY_DN80766_c11_g1	0.00	0.00	0.00	0.00	0.00	0.00	0.00	0.00	0.00	0.00
TRINITY_DN80766_c2_g2	0.00	15.45	0.00	0.00	0.00	0.00	0.00	0.00	0.00	11.57
TRINITY_DN80766_c3_g1	0.00	0.00	3.50	3.47	0.00	0.00	4.24	0.00	0.00	0.00
TRINITY_DN80766_c4_g1	0.00	0.00	0.00	0.00	0.00	0.00	0.00	14.90	0.00	0.00
TRINITY_DN80766_c5_g1	1.72	0.00	0.00	0.00	0.00	1.46	0.00	1.66	0.00	0.00
TRINITY_DN80766_c6_g1	0.00	0.00	0.00	0.00	0.00	0.00	0.00	0.00	5.69	27.52
TRINITY_DN80766_c7_g1	0.00	0.00	0.00	0.00	0.00	0.00	0.00	0.00	0.00	9.20
TRINITY_DN80766_c8_g1	0.00	0.00	0.00	0.00	0.00	0.00	0.00	0.00	0.00	0.00
TRINITY_DN807670_c0_g1	0.00	0.00	0.00	0.00	0.00	0.00	0.00	11.36	0.00	0.00
TRINITY_DN807671_c0_g1	0.00	0.00	0.00	0.00	0.00	0.00	0.00	0.00	0.00	0.00
TRINITY_DN807672_c0_g1	0.00	4.40	0.00	0.00	0.00	1.19	14.41	0.00	0.00	42.81
TRINITY_DN807675_c0_g1	0.00	0.00	0.00	0.00	0.00	0.00	0.00	0.00	0.00	6.64
TRINITY_DN807676_c0_g1	0.00	0.00	0.00	0.00	0.00	0.00	0.00	0.00	0.00	0.00
TRINITY_DN807678_c0_g1	0.00	0.00	0.00	0.00	14.59	0.00	0.00	0.00	0.00	0.00
TRINITY_DN807679_c0_g1	0.00	0.00	0.00	0.00	17.06	0.00	0.00	0.00	46.93	0.00
TRINITY_DN80767_c0_g2	2.36	2.53	2.35	2.35	0.00	0.00	8.29	0.00	6.82	18.90
TRINITY_DN80767_c0_g3	0.00	0.00	0.00	0.00	0.00	0.00	0.00	0.00	0.00	0.00
TRINITY_DN80767_c1_g1	0.00	0.00	0.00	0.00	6.62	0.00	0.00	0.00	0.00	0.00
TRINITY_DN80767_c2_g1	0.00	11.35	0.00	18.17	0.00	8.07	0.00	0.00	0.00	27.33
TRINITY_DN80767_c3_g1	0.00	0.00	0.00	0.00	0.00	0.00	0.00	0.00	0.00	0.00
TRINITY_DN80767_c5_g1	0.00	0.00	16.66	5.43	0.00	0.00	0.00	5.44	0.00	0.00
TRINITY_DN80767_c6_g1	0.00	0.00	0.00	0.00	0.00	0.00	0.00	0.00	0.00	0.00
TRINITY_DN807680_c0_g1	0.00	0.00	0.00	21.25	0.00	0.00	0.00	0.00	0.00	10.05
TRINITY_DN807684_c0_g1	0.00	0.00	0.00	0.00	0.00	0.00	0.00	0.00	0.00	0.00
TRINITY_DN807685_c0_g1	0.00	0.00	0.00	0.00	0.00	0.00	0.00	0.00	0.00	0.00
TRINITY_DN807685_c1_g1	0.00	0.00	0.00	0.00	0.00	0.00	0.00	0.00	0.00	18.01
TRINITY_DN807687_c0_g1	3.15	3.50	0.00	3.13	0.00	0.00	3.84	6.15	3.04	5.74
TRINITY_DN80768_c0_g1	36.39	0.00	12.29	11.74	12.58	10.42	0.00	0.00	11.68	0.00
TRINITY_DN80768_c1_g2	0.00	0.00	0.00	2.91	0.00	0.00	0.00	0.00	0.00	0.00
TRINITY_DN80768_c2_g1	0.00	0.00	0.00	0.00	0.00	0.00	0.00	0.00	0.00	11.57
TRINITY_DN80768_c5_g1	0.00	0.00	0.00	0.00	0.00	0.00	0.00	0.00	0.00	0.00
TRINITY_DN80768_c6_g1	0.00	0.00	0.00	0.00	0.00	0.00	0.00	0.00	0.00	0.00
TRINITY_DN80768_c8_g1	3.41	3.76	0.00	3.38	0.00	0.00	0.00	0.00	4.71	0.00
TRINITY_DN80768_c9_g1	7.20	0.00	0.00	0.00	0.00	0.00	27.55	7.09	0.00	0.00
TRINITY_DN807692_c0_g1	0.00	0.00	0.00	0.00	0.00	0.00	0.00	0.00	0.00	6.49
TRINITY_DN807693_c0_g1	0.00	0.00	0.00	0.00	0.00	0.00	0.00	11.27	0.00	0.00
TRINITY_DN807694_c0_g1	0.00	0.00	0.00	0.00	0.00	0.00	0.00	0.00	0.00	0.00
TRINITY_DN807695_c0_g1	0.00	0.00	0.00	0.00	6.67	5.57	8.10	0.00	0.00	0.00
TRINITY_DN807697_c0_g1	0.00	0.00	0.00	0.00	29.04	0.00	0.00	0.00	0.00	0.00
TRINITY_DN807699_c0_g1	0.00	0.00	0.00	0.00	0.00	0.00	0.00	0.00	0.00	0.00
TRINITY_DN8076_c0_g1	58.93	56.86	17.65	29.36	0.00	5.64	8.22	6.39	94.57	53.59
TRINITY_DN8076_c1_g2	8.33	0.00	8.45	0.00	0.00	7.24	0.00	0.00	7.95	41.83
TRINITY_DN8076_c3_g1	0.00	0.00	0.00	0.00	0.00	0.00	0.00	0.00	0.00	0.00
TRINITY_DN807700_c0_g1	0.00	0.00	0.00	18.65	18.88	0.00	0.00	0.00	0.00	0.00
TRINITY_DN807701_c0_g1	0.00	0.00	9.33	17.96	0.00	0.00	0.00	0.00	0.00	0.00
TRINITY_DN807703_c0_g1	0.00	0.00	0.00	0.00	0.00	0.00	0.00	0.00	0.00	2.22
TRINITY_DN807705_c0_g1	0.00	0.00	0.00	0.00	0.00	0.00	0.00	0.00	0.00	0.00
TRINITY_DN807706_c0_g1	0.00	0.00	0.00	0.00	0.00	0.00	0.00	0.00	0.00	0.00
TRINITY_DN807707_c0_g1	0.00	0.00	0.00	0.00	0.00	0.00	0.00	0.00	0.00	0.00
TRINITY_DN807708_c0_g1	0.00	0.00	0.00	0.00	0.00	0.00	0.00	5.63	0.00	0.00
TRINITY_DN80770_c0_g1	0.00	0.00	0.00	0.00	0.00	0.00	0.00	0.00	0.00	0.00
TRINITY_DN807710_c0_g1	0.00	0.00	0.00	0.00	0.00	0.00	0.00	0.00	0.00	0.00
TRINITY_DN807712_c0_g1	0.00	0.00	0.00	0.00	0.00	0.00	0.00	0.00	0.00	10.11
TRINITY_DN807713_c0_g1	15.81	0.00	0.00	0.00	0.00	0.00	20.58	0.00	0.00	0.00
TRINITY_DN807714_c0_g1	0.00	0.00	0.00	0.00	0.00	4.67	6.74	0.00	5.13	0.00
TRINITY_DN807716_c0_g1	0.00	0.00	0.00	0.00	0.00	0.00	0.00	9.72	0.00	9.20
TRINITY_DN807717_c0_g1	0.00	0.00	0.00	0.00	0.00	0.00	0.00	0.00	16.99	0.00
TRINITY_DN807718_c0_g1	0.00	0.00	0.00	0.00	0.00	5.90	8.61	0.00	0.00	6.23
TRINITY_DN80771_c0_g1	0.00	0.00	0.00	0.00	0.00	0.00	0.00	0.00	0.00	0.00
TRINITY_DN80771_c0_g3	0.00	11.40	3.44	10.26	0.00	0.00	4.16	0.00	0.00	0.00
TRINITY_DN80771_c1_g1	0.00	0.00	0.00	0.00	0.00	0.00	0.00	0.00	0.00	17.22
TRINITY_DN80771_c1_g2	0.00	0.00	0.00	0.00	0.00	0.00	0.00	0.00	0.00	15.76
TRINITY_DN80771_c2_g1	0.00	0.00	0.00	0.00	0.00	0.00	0.00	0.00	0.00	13.76
TRINITY_DN80771_c3_g1	0.00	0.00	0.00	0.00	0.00	0.00	0.00	0.00	0.00	0.00
TRINITY_DN807720_c0_g1	0.00	0.00	0.00	0.00	0.00	0.00	0.00	0.00	0.00	0.00
TRINITY_DN807721_c0_g1	0.00	0.00	0.00	0.00	0.00	0.00	0.00	0.00	0.00	0.00
TRINITY_DN807722_c0_g1	0.00	0.00	51.41	0.00	0.00	0.00	0.00	0.00	0.00	0.00
TRINITY_DN807723_c0_g1	0.00	0.00	0.00	19.95	0.00	0.00	0.00	0.00	0.00	0.00
TRINITY_DN807724_c0_g1	0.00	0.00	0.00	9.57	0.00	0.00	0.00	0.00	0.00	0.00
TRINITY_DN807726_c0_g1	0.00	0.00	0.00	3.06	3.23	0.00	3.68	0.00	0.00	0.00
TRINITY_DN807727_c0_g1	0.00	0.00	0.00	0.00	0.00	0.00	0.00	0.00	0.00	0.00
TRINITY_DN807728_c0_g1	56.88	0.00	0.00	0.00	0.00	0.00	0.00	0.00	0.00	0.00
TRINITY_DN80772_c0_g1	1.88	2.59	0.00	1.30	0.00	0.99	6.81	0.90	2.85	3.41
TRINITY_DN80772_c0_g2	1.24	0.32	2.68	6.73	0.00	3.17	0.00	0.00	4.90	0.00
TRINITY_DN807732_c0_g1	0.00	0.00	0.00	0.00	0.00	0.00	0.00	0.00	0.00	0.00
TRINITY_DN807733_c0_g1	0.00	4.13	0.00	0.00	0.00	0.00	0.00	0.00	0.00	6.78
TRINITY_DN807734_c0_g1	0.00	0.00	0.00	0.00	0.00	0.00	0.00	0.00	0.00	0.00
TRINITY_DN807736_c0_g1	0.00	10.83	4.79	0.00	0.00	0.00	0.00	0.00	0.00	8.74
TRINITY_DN807737_c0_g1	0.00	0.00	0.00	0.00	0.00	2.96	0.00	0.00	0.00	3.14
TRINITY_DN807739_c0_g1	0.00	0.00	0.00	0.00	0.00	0.00	0.00	0.00	0.00	0.00
TRINITY_DN80773_c0_g2	3.75	0.00	0.00	8.17	2.45	0.00	0.00	0.00	2.27	3.16
TRINITY_DN80773_c0_g3	1.68	1.73	0.83	0.85	0.00	0.71	1.88	0.81	8.23	11.44
TRINITY_DN807740_c0_g1	0.00	3.00	0.00	2.76	0.00	0.00	0.00	0.00	0.00	2.52
TRINITY_DN807741_c1_g1	0.00	0.00	0.00	0.00	0.00	0.00	0.00	0.00	0.00	15.45
TRINITY_DN807742_c0_g1	0.00	0.00	0.00	0.00	0.00	0.00	0.00	0.00	0.00	0.00
TRINITY_DN807744_c0_g1	0.00	0.00	0.00	0.00	0.00	0.00	0.00	0.00	6.66	0.00
TRINITY_DN807746_c0_g1	0.00	0.00	0.00	0.00	0.00	0.00	0.00	0.00	0.00	0.00
TRINITY_DN807749_c0_g1	0.00	0.00	0.00	0.00	0.00	0.00	0.00	0.00	7.10	0.00
TRINITY_DN80774_c11_g1	0.00	0.00	0.00	0.00	0.00	0.00	0.00	0.00	0.00	10.47
TRINITY_DN80774_c12_g1	0.00	43.37	0.00	0.00	0.00	0.00	0.00	0.00	0.00	0.00
TRINITY_DN80774_c2_g1	3.34	0.00	0.00	0.00	0.00	0.00	0.00	0.00	0.00	0.00
TRINITY_DN80774_c5_g1	18.61	0.00	0.00	0.00	0.00	0.00	47.99	0.00	0.00	33.71
TRINITY_DN80774_c7_g1	0.00	0.00	0.00	38.97	0.00	0.00	0.00	0.00	9.57	0.00
TRINITY_DN80774_c8_g1	4.50	0.00	0.00	13.34	0.00	3.87	11.13	0.00	12.86	4.12
TRINITY_DN80774_c9_g1	7.83	9.37	0.00	0.00	0.00	0.00	0.00	0.00	0.00	0.00
TRINITY_DN807751_c0_g1	0.00	0.00	0.00	0.00	0.00	0.00	0.00	0.00	0.00	0.00
TRINITY_DN807752_c0_g1	0.00	0.00	17.65	0.00	0.00	0.00	0.00	0.00	0.00	0.00
TRINITY_DN807755_c0_g1	0.00	0.00	0.00	0.00	0.00	0.00	0.00	0.00	0.00	11.17
TRINITY_DN807756_c0_g1	0.00	0.00	0.00	0.00	0.00	0.00	0.00	0.00	0.00	0.00
TRINITY_DN807757_c0_g1	11.88	0.00	0.00	0.00	0.00	0.00	0.00	0.00	0.00	30.55
TRINITY_DN807758_c0_g1	0.00	0.00	0.00	0.00	0.00	0.00	0.00	0.00	0.00	0.00
TRINITY_DN807759_c0_g1	0.00	0.00	0.00	0.00	0.00	0.00	0.00	0.00	0.00	0.00
TRINITY_DN80775_c0_g1	0.00	0.00	0.00	0.00	0.00	0.00	0.00	0.00	0.00	0.00
TRINITY_DN80775_c0_g2	2.42	10.41	0.00	0.00	0.00	0.00	0.00	0.00	0.00	6.61
TRINITY_DN80775_c0_g4	0.00	9.57	0.00	0.00	1.91	3.09	0.00	0.00	3.52	8.23
TRINITY_DN80775_c1_g1	0.00	0.00	0.00	0.00	0.00	0.00	0.00	0.00	0.00	0.00
TRINITY_DN80775_c1_g3	0.00	5.01	0.00	0.00	0.00	0.00	0.00	0.00	9.03	3.96
TRINITY_DN80775_c2_g1	3.50	9.21	3.48	1.73	3.69	0.00	0.00	1.69	13.57	19.07
TRINITY_DN80775_c3_g1	0.00	0.00	0.00	0.00	0.00	0.00	0.00	0.00	15.32	0.00
TRINITY_DN80775_c4_g1	0.00	0.00	0.00	0.00	8.40	0.00	0.00	0.00	0.00	7.41
TRINITY_DN80775_c4_g2	0.00	0.00	0.00	0.00	0.00	0.00	0.00	0.00	0.00	0.00
TRINITY_DN80775_c7_g1	0.00	8.59	0.00	0.00	0.00	0.00	0.00	0.00	0.00	0.00
TRINITY_DN80775_c8_g1	0.00	0.00	3.53	0.00	0.00	3.03	0.00	0.00	0.00	0.00
TRINITY_DN807762_c0_g1	0.00	0.00	0.00	0.00	0.00	0.00	14.46	0.00	0.00	0.00
TRINITY_DN807764_c0_g1	0.00	0.00	0.00	0.00	0.00	0.00	0.00	0.00	0.00	0.00
TRINITY_DN807765_c0_g1	0.00	0.00	0.00	0.00	0.00	0.00	0.00	0.00	7.26	0.00
TRINITY_DN807767_c0_g1	0.00	0.00	0.00	0.00	0.00	0.00	0.00	0.00	0.00	0.00
TRINITY_DN807769_c0_g1	0.00	0.00	0.00	0.00	0.00	0.00	0.00	0.00	0.00	0.00
TRINITY_DN80776_c0_g1	11.26	21.36	0.00	0.00	2.96	0.00	0.00	8.23	5.41	5.13
TRINITY_DN807770_c0_g1	0.00	0.00	0.00	0.00	0.00	0.00	0.00	0.00	0.00	0.00
TRINITY_DN807771_c0_g1	0.00	0.00	0.00	0.00	0.00	0.00	0.00	0.00	0.00	0.00
TRINITY_DN807772_c0_g1	0.00	0.00	0.00	0.00	0.00	0.00	0.00	0.00	0.00	0.00
TRINITY_DN807773_c0_g1	11.12	0.00	0.00	0.00	0.00	0.00	0.00	0.00	0.00	0.00
TRINITY_DN807774_c0_g1	0.00	0.00	0.00	0.00	0.00	0.00	0.00	0.00	0.00	0.00
TRINITY_DN807776_c0_g1	0.00	0.00	15.79	0.00	0.00	4.53	0.00	0.00	0.00	4.81
TRINITY_DN807777_c0_g1	0.00	0.00	0.00	0.00	0.00	0.00	0.00	0.00	0.00	0.00
TRINITY_DN807778_c0_g1	0.00	0.00	0.00	0.00	0.00	0.00	0.00	0.00	0.00	7.11
TRINITY_DN807780_c0_g1	0.00	0.00	0.00	0.00	0.00	0.00	0.00	0.00	6.69	0.00
TRINITY_DN807781_c0_g1	0.00	0.00	0.00	0.00	0.00	0.00	0.00	0.00	0.00	8.09
TRINITY_DN807782_c0_g1	0.00	0.00	0.00	0.00	0.00	2.51	0.00	0.00	0.00	0.00
TRINITY_DN807784_c0_g1	0.00	0.00	0.00	0.00	0.00	0.00	4.54	0.00	0.00	3.41
TRINITY_DN807785_c0_g1	0.00	6.05	0.00	0.00	0.00	0.00	0.00	0.00	0.00	4.84
TRINITY_DN807786_c0_g1	0.00	0.00	0.00	0.00	11.23	0.00	0.00	0.00	5.11	4.93
TRINITY_DN807787_c0_g1	4.20	0.00	0.00	0.00	0.00	0.00	0.00	0.00	0.00	0.00
TRINITY_DN807788_c0_g1	0.00	0.00	0.00	0.00	0.00	0.00	0.00	0.00	0.00	0.00
TRINITY_DN80778_c0_g1	6.45	7.15	1.60	3.80	4.56	4.57	8.37	3.10	13.74	14.65
TRINITY_DN807792_c0_g1	0.00	0.00	0.00	0.00	0.00	0.00	0.00	0.00	14.15	26.86
TRINITY_DN807795_c0_g1	0.00	0.00	0.00	0.00	0.00	0.00	0.00	0.00	0.00	0.00
TRINITY_DN807796_c0_g1	0.00	0.00	0.00	0.00	0.00	0.00	0.00	0.00	2.16	2.03
TRINITY_DN807797_c0_g1	0.00	0.00	0.00	0.00	0.00	0.00	0.00	0.00	2.52	0.00
TRINITY_DN807798_c0_g1	0.00	5.12	0.00	0.00	0.00	0.00	0.00	0.00	0.00	4.15
TRINITY_DN807799_c0_g1	0.00	0.00	0.00	0.00	0.00	0.00	0.00	0.00	0.00	0.00
TRINITY_DN80779_c0_g2	0.00	0.00	10.85	0.00	0.00	0.00	0.00	0.00	0.00	9.90
TRINITY_DN80779_c0_g4	0.00	0.00	10.48	0.00	0.00	0.00	0.00	0.00	9.87	0.00
TRINITY_DN80779_c0_g5	0.00	0.00	0.00	0.00	0.00	0.00	0.00	0.00	0.00	0.00
TRINITY_DN80779_c10_g1	0.00	0.00	18.31	0.00	0.00	0.00	0.00	0.00	0.00	0.00
TRINITY_DN80779_c1_g1	0.00	0.00	0.00	0.00	0.00	0.00	0.00	0.00	0.00	0.00
TRINITY_DN80779_c5_g1	0.00	0.00	0.00	0.00	0.00	0.00	0.00	0.00	0.00	17.00
TRINITY_DN80779_c7_g1	0.00	0.00	0.00	0.00	0.00	0.00	0.00	0.00	0.00	0.00
TRINITY_DN80779_c8_g1	0.00	0.00	0.00	0.00	0.00	0.00	0.00	0.00	0.00	0.00
TRINITY_DN8077_c0_g1	27.40	25.71	11.08	9.75	12.61	11.52	36.61	10.83	35.19	63.90
TRINITY_DN8077_c0_g2	40.39	47.10	22.95	34.53	59.44	16.84	99.57	24.06	81.42	107.06
TRINITY_DN8077_c0_g3	17.38	15.87	12.42	5.84	6.05	5.23	11.69	7.37	28.31	29.36
TRINITY_DN807802_c0_g1	0.00	0.00	0.00	0.00	0.00	0.00	0.00	0.00	0.00	17.67
TRINITY_DN807804_c0_g1	10.01	5.70	0.00	0.00	0.00	0.00	0.00	0.00	0.00	0.00
TRINITY_DN807805_c0_g1	0.00	0.00	0.00	0.00	0.00	0.00	0.00	0.00	0.00	0.00
TRINITY_DN807806_c0_g1	0.00	0.00	0.00	0.00	0.00	0.00	0.00	0.00	0.00	0.00
TRINITY_DN807808_c0_g1	0.00	0.00	0.00	0.00	0.00	0.00	0.00	0.00	8.49	0.00
TRINITY_DN807809_c0_g1	0.00	34.74	0.00	0.00	0.00	0.00	0.00	0.00	0.00	13.10
TRINITY_DN80780_c0_g1	2.01	0.00	0.00	1.01	0.00	3.42	4.53	2.90	2.13	7.31
TRINITY_DN80780_c0_g2	0.00	0.00	0.00	0.00	0.00	0.00	0.00	0.00	0.00	0.00
TRINITY_DN80780_c0_g5	0.00	7.71	0.00	0.00	0.00	0.00	4.60	0.00	4.80	3.44
TRINITY_DN80780_c2_g1	1.81	4.34	3.59	0.00	0.64	1.54	8.75	1.16	4.46	6.04
TRINITY_DN80780_c3_g1	2.50	3.17	1.24	1.25	0.00	2.12	3.46	1.20	3.65	4.25
TRINITY_DN807811_c0_g1	0.00	0.00	12.29	0.00	0.00	0.00	0.00	0.00	0.00	0.00
TRINITY_DN807813_c0_g1	0.00	9.78	0.00	0.00	0.00	0.00	0.00	0.00	0.00	0.00
TRINITY_DN807815_c0_g1	0.00	0.00	0.00	0.00	0.00	0.00	0.00	0.00	0.00	0.00
TRINITY_DN807817_c0_g1	0.00	3.83	10.41	6.89	0.00	0.00	0.00	0.00	0.00	0.00
TRINITY_DN807818_c0_g1	0.00	0.00	0.00	0.00	0.00	0.00	0.00	0.00	0.00	2.37
TRINITY_DN80781_c0_g1	0.00	0.00	0.00	0.00	0.00	0.00	0.00	0.00	0.00	0.00
TRINITY_DN80781_c0_g2	5.75	0.00	0.00	0.00	0.00	0.00	3.10	0.00	0.00	5.28
TRINITY_DN807821_c0_g1	0.00	19.05	15.93	0.00	0.00	26.70	0.00	0.00	0.00	0.00
TRINITY_DN807824_c0_g1	0.00	0.00	0.00	0.00	0.00	0.00	0.00	0.00	1.28	0.00
TRINITY_DN80782_c0_g1	7.79	0.00	0.00	0.00	0.00	6.77	0.00	0.00	0.00	0.00
TRINITY_DN80782_c1_g1	0.00	0.00	0.00	0.00	0.00	0.00	10.23	0.00	0.00	0.00
TRINITY_DN807830_c0_g1	0.00	21.18	0.00	0.00	0.00	0.00	0.00	0.00	0.00	0.00
TRINITY_DN807831_c0_g1	0.00	0.00	0.00	0.00	0.00	0.00	0.00	0.00	0.00	10.94
TRINITY_DN807837_c0_g1	0.00	0.00	0.00	0.00	0.00	0.00	0.00	0.00	0.00	0.00
TRINITY_DN807839_c0_g1	0.00	0.00	0.00	0.00	0.00	0.00	0.00	0.00	0.00	18.52
TRINITY_DN80783_c1_g1	0.00	0.00	0.00	0.00	9.22	0.00	0.00	0.00	0.00	0.00
TRINITY_DN807845_c0_g1	0.00	0.00	0.00	0.00	0.00	0.00	0.00	0.00	0.00	0.00
TRINITY_DN807846_c0_g1	0.00	0.00	0.00	0.00	0.00	0.00	0.00	0.00	0.00	0.00
TRINITY_DN807847_c0_g1	0.00	0.00	0.00	0.00	0.00	0.00	0.00	0.00	0.00	0.00
TRINITY_DN807848_c0_g1	0.00	31.37	0.00	0.00	0.00	0.00	0.00	0.00	0.00	0.00
TRINITY_DN80784_c0_g1	0.00	0.00	0.00	0.00	0.00	0.00	0.00	0.00	0.00	0.00
TRINITY_DN807850_c0_g1	0.00	0.00	0.00	0.00	0.00	0.00	0.00	9.17	0.00	8.65
TRINITY_DN807851_c0_g1	0.00	0.00	0.00	0.00	0.00	0.00	0.00	0.00	0.00	11.02
TRINITY_DN807852_c0_g1	0.00	0.00	0.00	0.00	0.00	0.00	0.00	0.00	0.00	10.47
TRINITY_DN807853_c0_g1	0.00	0.00	0.00	0.00	0.00	0.00	0.00	0.00	0.00	0.00
TRINITY_DN807854_c0_g1	0.00	0.00	0.00	0.00	0.00	0.00	0.00	0.00	0.00	7.32
TRINITY_DN807858_c0_g1	0.00	0.00	0.00	0.00	0.00	0.00	0.00	17.11	0.00	0.00
TRINITY_DN807859_c0_g1	0.00	0.00	0.00	0.00	0.00	0.00	0.00	0.00	0.00	0.00
TRINITY_DN80785_c1_g1	2.70	0.00	2.69	0.00	0.00	0.00	0.00	0.00	0.00	2.46
TRINITY_DN80785_c2_g1	0.00	5.31	0.00	0.00	0.00	0.00	0.00	0.00	0.00	4.29
TRINITY_DN807861_c0_g1	0.00	0.00	0.00	0.00	0.00	0.00	0.00	0.00	0.00	0.00
TRINITY_DN807862_c0_g1	0.00	0.00	0.00	0.00	0.00	0.00	0.00	0.00	0.00	0.00
TRINITY_DN807863_c0_g1	0.00	0.00	0.00	0.00	0.00	0.00	0.00	0.00	0.00	24.82
TRINITY_DN807866_c0_g1	3.04	3.31	0.00	0.00	6.39	0.00	0.00	0.00	0.00	0.00
TRINITY_DN807867_c0_g1	0.00	0.00	0.00	0.00	1.51	0.00	0.00	1.38	4.17	0.00
TRINITY_DN807868_c0_g1	14.13	0.00	0.00	0.00	0.00	0.00	0.00	0.00	0.00	0.00
TRINITY_DN807869_c0_g1	0.00	16.28	0.00	0.00	0.00	0.00	0.00	12.74	0.00	0.00
TRINITY_DN80786_c0_g1	0.00	0.00	0.00	0.00	0.00	0.00	0.00	0.00	11.60	2.86
TRINITY_DN80786_c0_g2	0.00	0.00	0.00	0.00	0.00	0.00	0.00	0.00	0.00	0.00
TRINITY_DN80786_c0_g3	0.00	13.62	0.00	2.69	11.59	0.00	0.00	0.00	0.00	0.00
TRINITY_DN80786_c0_g4	0.00	0.00	0.00	0.00	0.00	0.00	0.00	0.00	0.00	0.00
TRINITY_DN80786_c1_g1	0.00	0.00	0.00	0.00	0.00	0.00	0.00	0.00	0.00	0.00
TRINITY_DN80786_c2_g1	0.00	0.00	0.00	0.00	0.00	0.00	0.00	0.00	0.00	0.00
TRINITY_DN80786_c3_g1	0.00	0.00	0.00	0.00	0.00	0.00	0.00	0.00	10.27	0.00
TRINITY_DN807871_c0_g1	3.95	0.00	0.00	1.09	0.00	0.00	0.00	2.09	5.30	1.91
TRINITY_DN807872_c0_g1	0.00	0.00	0.00	0.00	0.00	0.00	0.00	0.00	0.00	0.00
TRINITY_DN807873_c0_g1	0.00	0.00	0.00	0.00	0.00	0.00	0.00	0.00	0.00	12.92
TRINITY_DN807874_c0_g1	0.00	0.00	0.00	0.00	0.00	0.00	0.00	0.00	0.00	0.00
TRINITY_DN807875_c0_g1	0.00	0.00	0.00	0.00	0.00	0.00	9.42	0.00	0.00	0.00
TRINITY_DN807876_c0_g1	0.00	8.43	0.00	0.00	0.00	0.00	0.00	0.00	0.00	0.00
TRINITY_DN807879_c0_g1	0.00	0.00	0.00	0.00	0.00	0.00	0.00	0.00	0.00	0.00
TRINITY_DN80787_c0_g1	0.00	0.00	0.00	0.00	0.00	0.00	0.00	0.00	0.00	0.00
TRINITY_DN807880_c0_g1	0.00	0.00	0.00	0.00	0.00	0.00	27.85	0.00	6.92	0.00
TRINITY_DN807881_c0_g1	0.00	0.00	0.00	3.26	3.45	0.00	7.90	0.00	0.00	0.00
TRINITY_DN807884_c0_g1	0.00	0.00	0.00	0.00	0.00	0.00	13.10	0.00	0.00	0.00
TRINITY_DN807885_c0_g1	0.00	0.00	0.00	5.56	2.93	0.00	0.00	0.00	0.00	0.00
TRINITY_DN807887_c0_g1	0.00	0.00	0.00	0.00	0.00	0.00	0.00	0.00	0.00	0.00
TRINITY_DN807888_c0_g1	5.99	9.79	2.99	0.00	0.00	0.00	0.00	0.00	17.25	0.00
TRINITY_DN80788_c0_g1	37.46	31.87	0.00	0.00	0.00	0.00	0.00	3.15	48.09	10.67
TRINITY_DN80788_c10_g1	155.17	187.23	46.97	29.80	64.11	65.73	242.76	43.96	268.40	367.37
TRINITY_DN80788_c1_g1	0.00	0.00	0.00	0.00	0.00	0.00	0.00	0.00	0.00	0.00
TRINITY_DN80788_c1_g2	11.88	0.00	24.11	0.00	0.00	0.00	15.48	11.45	45.70	21.75
TRINITY_DN80788_c2_g1	0.00	0.00	0.00	0.00	0.00	0.00	0.00	0.00	0.00	0.00
TRINITY_DN80788_c5_g1	0.00	0.00	0.00	0.00	0.00	0.00	0.00	0.00	0.00	0.00
TRINITY_DN80788_c8_g1	39.10	0.00	0.00	0.00	0.00	0.00	0.00	0.00	0.00	17.67
TRINITY_DN807890_c0_g1	0.00	0.00	0.00	0.00	0.00	0.00	0.00	0.00	0.00	0.00
TRINITY_DN807891_c0_g1	5.70	19.79	0.00	0.00	0.00	0.00	0.00	0.00	0.00	10.47
TRINITY_DN807892_c0_g1	0.00	0.00	0.00	0.00	0.00	0.00	0.00	0.00	0.00	9.14
TRINITY_DN807899_c0_g1	0.00	0.00	0.00	0.00	0.00	0.00	0.00	0.00	0.00	0.00
TRINITY_DN80789_c0_g1	1.94	6.16	1.93	5.82	4.09	1.65	2.24	0.00	11.26	1.76
TRINITY_DN80789_c1_g2	0.00	0.00	0.00	0.00	0.00	0.00	0.00	0.00	2.81	5.32
TRINITY_DN80789_c1_g3	0.00	2.29	4.28	0.00	4.54	1.84	5.02	0.00	2.08	9.78
TRINITY_DN80789_c1_g4	0.00	0.00	2.15	0.00	2.29	0.00	0.00	0.00	4.19	0.00
TRINITY_DN80789_c2_g1	0.00	0.00	0.00	0.00	0.00	0.00	7.95	0.00	0.00	5.78
TRINITY_DN80789_c3_g1	0.00	2.36	0.00	0.00	0.00	0.00	0.00	4.28	0.00	4.32
TRINITY_DN8078_c0_g1	14.24	4.62	3.04	5.87	0.00	11.95	15.56	5.06	26.83	24.78
TRINITY_DN8078_c0_g3	18.22	24.51	4.70	17.30	29.13	5.71	32.39	13.51	38.73	80.42
TRINITY_DN8078_c0_g4	20.08	8.50	5.10	0.00	4.02	4.75	25.61	3.75	22.70	31.55
TRINITY_DN8078_c0_g5	0.00	5.87	1.85	4.65	4.03	0.00	6.04	2.67	8.88	5.57
TRINITY_DN8078_c0_g6	0.00	0.00	0.00	0.00	0.00	0.00	0.00	0.00	0.00	0.00
TRINITY_DN8078_c10_g1	19.79	22.51	4.96	0.00	0.00	4.26	24.55	0.00	32.88	67.91
TRINITY_DN8078_c11_g1	0.00	0.00	0.00	5.92	0.00	0.00	0.00	0.00	0.00	0.00
TRINITY_DN8078_c12_g1	0.00	0.00	0.00	0.00	0.00	0.00	0.00	0.00	18.14	0.00
TRINITY_DN8078_c16_g1	0.01	0.00	0.01	0.00	0.00	0.00	0.00	0.00	0.00	0.00
TRINITY_DN8078_c1_g2	27.90	32.99	16.26	19.86	14.78	6.98	36.79	15.00	33.78	86.96
TRINITY_DN8078_c1_g3	5.17	5.34	4.84	2.69	1.52	2.04	5.52	1.26	8.42	6.35
TRINITY_DN8078_c2_g1	56.52	69.79	32.62	22.37	25.47	39.60	77.33	23.06	145.47	159.18
TRINITY_DN8078_c2_g3	22.35	0.00	0.00	5.79	0.00	9.69	9.09	10.94	45.18	82.35
TRINITY_DN8078_c3_g1	81.53	80.74	49.74	51.80	55.76	67.28	118.63	64.76	105.35	291.12
TRINITY_DN8078_c4_g1	7.44	0.00	11.27	0.02	10.45	0.00	0.00	7.33	37.38	15.10
TRINITY_DN8078_c4_g2	20.33	12.94	11.42	13.22	15.39	34.37	28.45	0.00	19.89	111.18
TRINITY_DN8078_c4_g3	0.00	0.00	0.00	0.00	0.00	0.00	0.00	0.00	0.00	0.00
TRINITY_DN8078_c4_g4	16.36	16.29	24.59	23.43	10.85	13.28	27.13	11.48	23.00	39.92
TRINITY_DN8078_c5_g1	3.97	66.20	0.00	0.00	12.43	0.00	0.00	0.00	3.79	21.54
TRINITY_DN8078_c7_g1	0.00	0.00	0.00	0.00	4.33	3.55	0.00	0.00	0.00	0.00
TRINITY_DN8078_c8_g1	0.00	0.00	0.00	0.00	0.00	0.00	0.00	0.00	0.00	0.00
TRINITY_DN807901_c0_g1	0.00	4.73	0.00	0.00	0.00	0.00	0.00	0.00	0.00	0.00
TRINITY_DN807903_c0_g1	0.00	0.00	0.00	0.00	0.00	0.00	0.00	0.00	0.00	0.00
TRINITY_DN807904_c0_g1	0.00	0.00	0.00	0.00	0.00	0.00	0.00	0.00	0.00	0.00
TRINITY_DN807905_c0_g1	0.00	0.00	0.00	0.00	0.00	0.00	0.00	0.00	0.00	0.00
TRINITY_DN807906_c0_g1	0.00	0.00	0.00	0.00	0.00	0.00	4.77	0.00	0.00	0.00
TRINITY_DN807907_c0_g1	0.00	1.38	1.31	0.00	1.40	0.00	0.00	0.00	0.00	1.20
TRINITY_DN807909_c0_g1	0.00	0.00	0.00	0.00	0.00	0.00	0.00	0.00	0.00	0.00
TRINITY_DN80790_c0_g1	0.00	0.00	29.35	37.58	0.00	8.37	25.03	0.00	18.44	26.62
TRINITY_DN80790_c0_g2	0.00	0.00	0.00	0.00	0.00	0.00	0.00	0.00	0.00	0.00
TRINITY_DN80790_c0_g3	0.00	0.00	0.00	0.00	0.00	0.00	0.00	0.00	0.00	0.00
TRINITY_DN80790_c1_g1	0.00	0.00	0.00	0.00	0.00	0.00	0.00	0.00	0.00	0.00
TRINITY_DN80790_c4_g1	0.00	3.32	0.00	0.00	0.00	2.61	0.00	0.00	0.00	13.88
TRINITY_DN807912_c0_g1	0.00	0.00	0.00	0.00	0.00	0.00	0.00	0.00	0.00	0.00
TRINITY_DN807913_c0_g1	0.00	0.00	0.00	0.00	0.00	0.00	0.00	0.00	0.00	0.00
TRINITY_DN807914_c0_g1	0.00	0.00	0.00	0.00	0.00	5.40	0.00	0.00	0.00	5.71
TRINITY_DN807919_c0_g1	6.06	0.00	6.10	0.00	0.00	0.00	0.00	0.00	0.00	16.72
TRINITY_DN80791_c0_g1	0.00	0.00	0.00	0.00	0.00	0.00	0.00	0.00	0.00	0.00
TRINITY_DN80791_c1_g1	0.00	0.00	0.00	0.00	19.81	0.00	0.00	0.00	0.00	0.00
TRINITY_DN80791_c2_g1	0.00	19.56	0.00	0.00	0.00	0.00	0.00	16.00	15.56	0.00
TRINITY_DN80791_c3_g1	22.25	0.00	0.00	0.00	0.00	0.00	0.00	0.00	10.89	10.36
TRINITY_DN807921_c0_g1	11.66	0.00	0.00	0.00	0.00	0.00	0.00	0.00	0.00	0.00
TRINITY_DN807924_c0_g1	0.00	0.00	0.00	0.00	0.00	0.00	10.93	0.00	16.16	0.00
TRINITY_DN807926_c0_g1	0.00	0.00	0.00	0.00	0.00	0.00	0.00	0.00	0.00	7.96
TRINITY_DN807927_c0_g1	0.00	0.00	0.00	0.00	0.00	0.00	0.00	0.00	0.00	0.00
TRINITY_DN807928_c0_g1	0.00	20.82	0.00	0.00	0.00	0.00	0.00	0.00	16.84	0.00
TRINITY_DN807929_c0_g1	0.00	0.00	0.00	0.00	10.54	0.00	0.00	0.00	0.00	0.00
TRINITY_DN80792_c0_g1	0.00	0.00	19.94	0.00	0.00	0.00	12.76	0.00	18.79	0.00
TRINITY_DN80792_c0_g2	0.00	0.00	0.00	0.00	0.00	0.00	0.00	9.84	0.00	0.00
TRINITY_DN80792_c0_g4	0.00	0.00	0.00	0.00	0.00	0.00	0.00	0.00	0.00	0.00
TRINITY_DN80792_c0_g5	0.00	0.00	0.00	0.00	0.00	0.00	0.00	0.00	0.00	0.00
TRINITY_DN807930_c0_g1	12.01	6.99	6.05	0.00	0.00	0.00	0.00	0.00	0.00	11.05
TRINITY_DN807933_c0_g1	0.00	0.00	0.00	0.00	0.00	0.00	0.00	0.00	0.00	0.00
TRINITY_DN807934_c0_g1	0.00	0.00	0.00	0.00	0.00	0.00	0.00	0.00	0.00	0.00
TRINITY_DN807935_c0_g1	0.00	0.00	18.99	0.00	0.00	16.23	0.00	0.00	0.00	0.00
TRINITY_DN807936_c0_g2	0.00	0.00	0.00	0.00	0.00	0.00	0.00	0.00	0.00	0.00
TRINITY_DN807937_c0_g1	0.00	0.00	0.00	0.00	0.00	0.00	0.00	0.00	0.00	10.39
TRINITY_DN807939_c0_g1	0.00	0.00	0.00	0.00	0.00	0.00	0.00	0.00	0.00	0.00
TRINITY_DN80793_c0_g1	0.00	0.00	0.00	0.00	0.00	0.00	0.00	0.00	0.00	0.00
TRINITY_DN80793_c1_g1	11.95	23.33	0.00	3.94	8.35	6.85	19.47	9.34	27.50	14.56
TRINITY_DN80793_c1_g2	0.00	0.00	0.00	0.00	0.00	0.00	0.00	0.00	0.00	0.00
TRINITY_DN80793_c1_g3	0.00	0.00	0.00	0.00	0.00	0.00	0.00	0.00	3.07	0.00
TRINITY_DN80793_c1_g4	0.00	0.00	0.00	0.00	0.00	0.00	0.00	0.00	0.00	0.00
TRINITY_DN80793_c1_g5	0.00	7.67	0.00	0.00	0.00	0.00	0.00	0.00	4.60	4.33
TRINITY_DN80793_c1_g6	3.32	0.00	0.00	0.00	0.00	0.00	0.00	0.00	0.00	3.02
TRINITY_DN80793_c2_g1	0.00	34.74	0.00	0.00	0.00	0.00	18.81	0.00	0.00	0.00
TRINITY_DN80793_c3_g1	0.00	5.16	0.00	4.50	0.00	0.00	0.00	0.00	8.69	4.18
TRINITY_DN80793_c5_g1	0.00	0.00	0.00	0.00	0.00	0.00	0.00	0.00	0.00	14.86
TRINITY_DN807940_c0_g1	0.00	0.00	0.00	0.00	0.00	0.00	0.00	0.00	0.00	0.00
TRINITY_DN807943_c0_g1	0.00	0.00	0.00	0.00	0.00	0.00	0.00	0.00	0.00	0.00
TRINITY_DN807945_c0_g1	0.00	0.00	0.00	0.00	0.00	0.00	17.80	0.00	0.00	24.85
TRINITY_DN807949_c0_g1	0.00	0.00	0.00	0.00	0.00	0.00	0.00	0.00	0.00	0.00
TRINITY_DN80794_c1_g1	0.00	0.00	16.21	0.00	16.59	13.59	0.00	0.00	30.87	0.00
TRINITY_DN807950_c0_g1	2.96	0.00	0.00	0.00	0.00	0.00	0.00	0.00	2.84	5.39
TRINITY_DN807951_c0_g1	0.00	0.00	0.00	0.00	0.00	0.00	0.00	0.00	0.00	0.00
TRINITY_DN807952_c0_g1	9.42	0.00	0.00	0.00	0.00	0.00	0.00	0.00	0.00	0.00
TRINITY_DN807953_c0_g1	4.74	0.00	0.00	4.67	0.00	0.00	0.00	0.00	0.00	0.00
TRINITY_DN807954_c0_g1	0.00	17.37	0.00	0.00	0.00	0.00	0.00	0.00	0.00	0.00
TRINITY_DN807956_c0_g1	0.00	0.00	0.00	0.00	0.00	0.00	0.00	0.00	0.00	0.00
TRINITY_DN807957_c0_g1	0.00	0.00	0.00	0.00	0.00	0.00	0.00	0.00	0.00	0.00
TRINITY_DN807958_c0_g1	0.00	0.00	0.00	0.00	0.00	0.00	0.00	0.00	0.00	0.00
TRINITY_DN80795_c0_g1	0.00	0.00	0.00	0.00	0.00	0.00	0.00	0.00	0.00	0.00
TRINITY_DN80795_c0_g2	0.00	0.00	0.00	0.00	0.00	0.00	0.00	0.00	0.00	0.00
TRINITY_DN80795_c0_g3	0.00	0.00	0.00	0.00	0.00	0.00	0.00	0.00	0.00	0.00
TRINITY_DN80795_c0_g4	0.00	0.00	0.00	0.00	0.00	7.09	10.49	0.00	0.00	22.47
TRINITY_DN80795_c0_g5	0.00	0.00	0.00	0.00	10.60	0.00	0.00	0.00	9.84	0.00
TRINITY_DN80795_c3_g1	18.61	0.00	0.00	35.57	0.00	0.00	0.00	0.00	0.00	0.00
TRINITY_DN807960_c0_g1	0.00	0.00	0.00	0.00	0.00	0.00	20.05	0.00	0.00	0.00
TRINITY_DN807961_c0_g1	0.00	0.00	0.00	0.00	0.00	0.00	0.00	0.00	0.00	0.00
TRINITY_DN807962_c0_g1	0.00	0.00	0.00	0.00	0.00	0.00	0.00	0.00	15.75	0.00
TRINITY_DN807967_c0_g1	0.00	0.00	0.00	0.00	0.00	0.00	0.00	0.00	0.00	0.00
TRINITY_DN80796_c0_g1	176.43	264.94	121.35	85.74	74.12	123.42	317.06	77.13	202.36	584.65
TRINITY_DN80796_c0_g3	9.08	15.36	5.02	19.27	20.30	15.01	20.19	0.00	53.04	47.75
TRINITY_DN807970_c0_g1	0.00	0.00	0.00	0.00	0.00	0.00	0.00	0.00	0.00	0.00
TRINITY_DN807971_c0_g1	14.47	0.00	0.00	0.00	0.00	0.00	0.00	0.00	0.00	13.20
TRINITY_DN807972_c0_g1	0.00	0.00	0.00	0.00	0.00	0.00	0.00	0.00	0.00	5.00
TRINITY_DN807973_c0_g1	0.00	0.00	0.00	0.00	0.00	0.00	0.00	0.00	0.00	0.00
TRINITY_DN807974_c0_g1	7.75	0.00	0.00	0.00	8.06	0.00	0.00	0.00	14.75	0.00
TRINITY_DN807975_c0_g1	17.97	0.00	0.00	0.00	0.00	0.00	0.00	0.00	0.00	0.00
TRINITY_DN807976_c0_g1	0.00	0.00	0.00	0.00	0.00	0.00	0.00	0.00	6.82	0.00
TRINITY_DN807977_c0_g1	0.00	0.00	0.00	0.00	0.00	0.00	0.00	0.00	4.82	4.65
TRINITY_DN807978_c0_g1	6.42	0.00	0.00	0.00	0.00	0.00	0.00	0.00	0.00	0.00
TRINITY_DN807979_c0_g1	0.00	0.00	0.00	0.00	0.00	0.00	0.00	0.00	0.00	0.00
TRINITY_DN80797_c0_g1	0.00	0.00	0.00	9.80	10.48	0.00	0.00	0.00	0.00	0.00
TRINITY_DN80797_c0_g2	7.37	0.00	0.00	0.00	0.00	0.00	0.00	0.00	0.00	0.00
TRINITY_DN80797_c0_g3	0.00	0.00	0.00	0.00	0.00	3.11	0.00	0.00	0.00	9.93
TRINITY_DN80797_c1_g1	21.11	25.71	0.00	0.00	0.00	0.00	0.00	10.20	0.00	0.00
TRINITY_DN80797_c1_g2	0.00	0.00	0.00	0.00	0.00	0.00	0.00	0.00	12.11	0.00
TRINITY_DN80797_c1_g4	4.98	3.00	2.85	6.54	17.27	2.45	3.57	0.00	9.72	20.51
TRINITY_DN80797_c2_g1	0.00	0.00	0.00	0.00	0.00	8.13	11.69	0.00	4.49	6.05
TRINITY_DN80797_c4_g1	0.00	7.14	0.00	0.00	0.00	0.00	0.00	0.00	5.83	0.00
TRINITY_DN80797_c7_g1	0.00	0.00	0.00	15.39	0.00	13.59	0.00	0.00	0.00	0.00
TRINITY_DN80797_c8_g1	4.76	0.00	0.00	0.00	0.00	4.10	5.89	0.00	0.00	0.00
TRINITY_DN80797_c9_g1	0.00	0.00	0.00	8.64	0.00	0.00	0.00	0.00	0.00	0.00
TRINITY_DN807980_c0_g1	4.32	4.86	0.00	0.00	4.52	0.00	0.00	0.00	0.00	19.75
TRINITY_DN807982_c0_g1	7.75	0.00	0.00	0.00	0.00	0.00	0.00	0.00	0.00	0.00
TRINITY_DN807984_c0_g1	0.00	0.00	0.00	0.00	0.00	0.00	0.00	0.00	0.00	15.51
TRINITY_DN807985_c0_g1	0.00	0.00	0.00	0.00	0.00	0.00	0.00	0.00	2.91	0.00
TRINITY_DN807987_c0_g1	10.34	5.90	15.56	0.00	0.00	0.00	0.00	0.00	0.00	0.00
TRINITY_DN807988_c0_g1	0.00	0.00	0.00	0.00	11.08	0.00	0.00	0.00	10.21	19.58
TRINITY_DN807989_c0_g1	3.05	3.33	0.00	0.00	0.00	0.00	0.00	0.00	2.93	2.78
TRINITY_DN807990_c0_g1	0.00	0.00	0.00	0.00	0.00	0.00	5.87	0.00	0.00	0.00
TRINITY_DN807991_c0_g1	4.52	9.65	0.00	0.00	0.00	5.79	2.64	0.00	2.18	16.42
TRINITY_DN807993_c0_g1	0.00	0.00	0.00	0.00	0.00	0.00	9.52	0.00	0.00	0.00
TRINITY_DN807994_c0_g1	0.00	0.00	0.00	0.00	0.00	0.00	0.00	0.00	0.00	0.00
TRINITY_DN807995_c0_g1	0.00	0.00	0.00	0.00	0.00	0.00	0.00	0.00	0.00	6.37
TRINITY_DN807998_c0_g1	0.00	0.00	0.00	0.00	0.00	0.00	0.00	16.24	16.69	0.00
TRINITY_DN807999_c0_g1	17.97	0.00	0.00	0.00	0.00	0.00	0.00	0.00	0.00	0.00
TRINITY_DN80799_c0_g1	0.00	0.00	0.00	0.00	0.00	0.00	0.00	0.00	0.00	4.11
TRINITY_DN80799_c0_g3	0.00	0.00	0.00	6.68	0.00	0.00	0.00	0.00	0.00	0.00
TRINITY_DN80799_c1_g1	0.00	0.00	0.00	0.00	14.52	0.00	0.00	0.00	0.00	0.00
TRINITY_DN80799_c1_g2	0.00	0.00	0.00	0.00	0.00	0.00	0.00	0.00	0.00	7.28
TRINITY_DN80799_c1_g3	0.00	7.72	0.00	0.00	0.00	0.00	0.00	0.00	0.00	0.00
TRINITY_DN80799_c1_g4	0.00	0.00	0.00	0.00	2.05	0.00	0.00	0.00	0.00	0.00
TRINITY_DN8079_c0_g1	10.37	35.88	8.48	0.00	7.92	12.14	12.35	10.14	6.17	57.09
TRINITY_DN8079_c0_g2	149.13	140.88	109.23	99.27	41.27	96.30	189.89	25.72	239.21	355.03
TRINITY_DN8079_c1_g1	11.88	0.00	0.00	0.00	0.00	0.00	0.00	0.00	0.00	10.87
TRINITY_DN8079_c3_g1	11.42	0.00	0.00	0.00	0.00	0.00	0.00	0.00	0.00	10.47
TRINITY_DN807_c0_g1	149.38	123.90	89.00	29.76	32.72	36.10	41.66	31.69	279.74	199.62
TRINITY_DN807_c24_g1	4.40	0.00	0.00	0.00	8.50	0.00	0.00	0.00	0.00	0.00
TRINITY_DN807_c24_g2	0.00	0.00	0.00	0.00	0.00	0.00	0.00	0.00	0.00	0.00
TRINITY_DN807_c2_g1	5478.06	9766.43	4414.32	4361.84	4577.73	3618.24	8424.04	3603.97	8402.98	17503.46
TRINITY_DN807_c44_g1	0.00	0.00	0.00	0.00	0.00	0.00	0.00	0.00	0.00	0.00
TRINITY_DN808000_c0_g1	0.00	0.00	0.00	0.00	0.00	0.00	0.00	0.00	0.00	0.00
TRINITY_DN808001_c0_g1	0.00	0.00	0.00	0.00	0.00	0.00	0.00	0.00	0.00	0.00
TRINITY_DN808003_c0_g1	0.00	0.00	0.00	0.00	0.00	0.00	0.00	0.00	0.00	0.00
TRINITY_DN808006_c0_g1	0.00	0.00	0.00	6.66	7.06	0.00	0.00	0.00	0.00	6.23
TRINITY_DN808009_c0_g1	0.00	0.00	0.00	0.00	0.00	0.00	0.00	0.00	0.00	0.00
TRINITY_DN80800_c0_g1	3.91	0.00	0.00	0.00	0.00	0.00	0.00	0.00	0.00	0.00
TRINITY_DN80800_c1_g1	0.00	12.30	0.00	0.00	0.00	0.00	0.00	10.55	0.00	4.92
TRINITY_DN80800_c2_g1	0.00	0.00	0.00	0.00	0.00	0.00	0.00	0.00	14.05	0.00
TRINITY_DN80800_c3_g1	12.26	7.14	0.00	0.00	0.00	0.00	0.00	6.04	5.83	0.00
TRINITY_DN80800_c4_g1	0.00	0.00	0.00	0.00	0.00	0.00	0.00	0.00	0.00	0.00
TRINITY_DN808010_c0_g1	14.99	0.00	0.00	0.00	0.00	0.00	0.00	0.00	0.00	0.00
TRINITY_DN808012_c0_g1	0.00	0.00	0.00	0.00	0.00	0.00	0.00	0.00	0.00	8.47
TRINITY_DN808014_c0_g1	19.92	0.00	20.16	0.00	0.00	0.00	101.90	0.00	0.00	0.00
TRINITY_DN808015_c0_g1	0.00	0.00	0.00	0.00	0.00	0.00	0.00	0.00	0.00	5.76
TRINITY_DN808016_c0_g1	0.00	0.00	0.00	0.00	0.00	0.00	0.00	0.00	0.00	0.00
TRINITY_DN808017_c0_g1	0.00	0.00	0.00	0.00	0.00	0.00	0.00	0.00	0.00	0.00
TRINITY_DN808018_c0_g1	4.02	0.00	0.00	0.00	0.00	0.00	4.91	0.00	0.00	0.00
TRINITY_DN80801_c0_g1	0.00	15.68	0.00	0.00	0.00	0.00	0.00	0.00	0.00	0.00
TRINITY_DN80801_c0_g2	0.00	0.00	0.00	0.00	0.00	0.00	0.00	0.00	0.00	0.00
TRINITY_DN808020_c0_g1	0.00	0.00	0.00	0.00	0.00	0.00	0.00	0.00	0.00	0.00
TRINITY_DN808022_c0_g1	0.00	3.69	0.00	0.00	0.00	0.00	0.00	0.00	0.00	0.00
TRINITY_DN808023_c0_g1	0.00	0.00	0.00	0.00	0.00	0.00	0.00	0.00	0.00	0.00
TRINITY_DN808025_c0_g1	0.00	0.00	0.00	0.00	0.00	0.00	0.00	0.00	0.00	0.00
TRINITY_DN808027_c0_g1	0.00	0.00	0.00	0.00	0.00	0.00	0.00	0.00	0.00	0.00
TRINITY_DN808028_c0_g1	8.86	5.00	0.00	0.00	0.00	0.00	0.00	0.00	8.43	4.05
TRINITY_DN80802_c0_g1	4.15	2.20	4.49	4.15	0.00	3.54	12.05	0.00	0.00	13.18
TRINITY_DN80802_c10_g1	0.00	0.00	0.00	0.00	0.00	0.00	0.00	0.00	0.00	0.00
TRINITY_DN80802_c1_g1	7.23	0.00	0.00	0.00	0.00	0.00	15.03	0.00	8.90	0.00
TRINITY_DN80802_c1_g2	9.38	8.79	4.17	1.41	5.93	0.00	9.58	1.35	9.61	14.01
TRINITY_DN80802_c1_g3	15.26	0.00	0.00	0.00	0.00	4.73	0.00	0.00	5.70	30.06
TRINITY_DN80802_c5_g1	0.00	4.17	0.00	0.00	0.00	0.00	0.00	3.67	0.00	6.84
TRINITY_DN80802_c7_g1	0.00	0.00	0.00	0.00	0.00	0.00	0.00	0.00	0.00	25.04
TRINITY_DN80802_c8_g1	0.00	23.40	0.00	0.00	0.00	0.00	0.00	0.00	0.00	36.03
TRINITY_DN808031_c0_g1	0.00	0.00	0.00	0.00	4.34	0.00	0.00	0.00	0.00	12.92
TRINITY_DN808032_c0_g1	0.00	0.00	0.00	0.00	0.00	0.00	0.00	0.00	0.00	0.00
TRINITY_DN808034_c0_g1	0.00	0.00	0.00	0.00	0.00	0.00	0.00	0.00	35.11	0.00
TRINITY_DN808036_c0_g1	3.00	0.00	0.00	0.00	0.00	0.00	0.00	0.00	0.00	0.00
TRINITY_DN808039_c0_g1	0.00	0.00	0.00	0.00	0.00	0.00	0.00	0.00	19.14	27.59
TRINITY_DN808040_c0_g1	0.00	0.00	0.00	0.00	0.00	0.00	0.00	0.00	0.00	8.04
TRINITY_DN808043_c0_g1	0.00	0.00	0.00	0.00	0.00	0.00	8.07	0.00	0.00	0.00
TRINITY_DN808044_c0_g1	0.00	0.00	0.00	0.00	0.00	0.00	0.00	0.00	14.46	13.95
TRINITY_DN808046_c0_g1	0.00	0.00	0.00	0.00	0.00	0.00	14.07	0.00	10.35	9.91
TRINITY_DN808049_c0_g1	0.00	0.00	0.00	0.00	0.00	0.00	0.00	11.36	0.00	0.00
TRINITY_DN80804_c0_g1	0.00	0.00	0.00	0.00	0.00	0.00	0.00	0.00	0.00	0.00
TRINITY_DN80804_c0_g2	0.00	0.00	0.00	0.00	0.00	0.00	0.00	0.00	0.00	0.00
TRINITY_DN80804_c2_g1	9.74	0.00	9.70	6.44	0.00	5.56	11.69	0.00	12.42	33.74
TRINITY_DN80804_c4_g1	0.00	0.00	18.49	0.00	0.00	0.00	0.00	0.00	0.00	0.00
TRINITY_DN80804_c6_g1	7.98	2.12	3.96	2.00	2.11	1.70	13.89	0.00	0.00	16.32
TRINITY_DN808050_c0_g1	0.00	0.00	0.00	0.00	0.00	0.00	0.00	0.00	0.00	0.00
TRINITY_DN808051_c0_g1	0.00	0.00	0.00	0.00	0.00	0.00	0.00	0.00	0.00	0.00
TRINITY_DN808052_c0_g1	2.90	0.00	0.00	0.00	0.00	0.00	0.00	0.00	0.00	0.00
TRINITY_DN808053_c0_g1	4.03	5.58	0.00	0.00	0.00	4.43	0.00	2.52	4.99	11.78
TRINITY_DN808054_c0_g1	0.00	0.00	0.00	0.00	0.00	0.00	19.11	0.00	0.00	0.00
TRINITY_DN808055_c0_g1	0.00	0.00	0.00	0.00	0.00	0.00	0.00	0.00	0.00	0.00
TRINITY_DN808058_c0_g1	0.00	0.00	0.00	0.00	0.00	0.00	0.00	0.00	0.00	0.00
TRINITY_DN80805_c0_g1	0.00	0.00	0.00	11.27	0.00	0.00	0.00	0.00	11.76	0.00
TRINITY_DN80805_c0_g2	0.00	0.00	0.00	0.00	0.00	0.00	0.00	0.00	0.00	0.00
TRINITY_DN80805_c1_g1	0.00	0.00	0.00	0.00	0.00	0.00	0.00	0.00	0.00	24.54
TRINITY_DN80805_c3_g1	0.00	0.00	0.00	0.00	0.00	0.00	0.00	0.00	0.00	0.00
TRINITY_DN808060_c0_g1	0.00	0.00	0.00	0.00	4.15	0.00	14.50	3.88	3.78	0.00
TRINITY_DN808064_c0_g1	0.00	45.94	0.00	0.00	0.00	0.00	0.00	0.00	0.00	35.34
TRINITY_DN808065_c0_g1	0.00	0.00	0.00	0.00	0.00	0.00	0.00	0.00	0.00	0.00
TRINITY_DN808066_c0_g1	0.00	0.00	0.00	0.00	0.00	0.00	0.00	0.00	0.00	10.63
TRINITY_DN808069_c0_g1	0.00	0.00	0.00	0.00	0.00	0.00	0.00	0.00	0.00	0.00
TRINITY_DN80806_c0_g1	0.00	10.61	0.00	0.00	0.00	0.00	0.00	0.00	0.00	0.00
TRINITY_DN808070_c0_g1	0.00	32.15	0.00	0.00	7.10	0.00	0.00	0.00	0.00	0.00
TRINITY_DN808072_c0_g1	2.92	0.00	0.00	0.00	0.00	0.00	0.00	0.00	0.00	0.00
TRINITY_DN808074_c0_g1	0.00	0.00	0.00	0.00	0.00	0.00	0.00	0.00	0.00	9.83
TRINITY_DN808076_c0_g1	2.49	0.00	0.00	0.00	0.00	0.00	0.00	2.42	4.79	10.28
TRINITY_DN808077_c0_g1	0.00	0.00	0.00	0.00	0.00	0.00	0.00	0.00	7.20	0.00
TRINITY_DN808079_c0_g1	0.00	0.00	0.00	0.00	0.00	0.00	0.00	0.00	0.00	0.00
TRINITY_DN80807_c0_g1	0.00	0.00	0.00	0.00	0.00	0.00	0.00	0.00	0.00	8.70
TRINITY_DN80807_c1_g1	0.00	14.28	0.00	0.00	0.00	10.09	0.00	0.00	0.00	32.24
TRINITY_DN80807_c1_g2	0.00	0.00	0.00	0.00	0.00	0.00	0.00	0.00	10.28	0.00
TRINITY_DN80807_c2_g1	0.00	0.00	0.00	0.00	0.00	0.00	0.00	0.00	0.00	0.00
TRINITY_DN80807_c2_g2	0.00	0.00	0.00	0.00	0.00	0.00	0.00	0.00	0.00	0.00
TRINITY_DN80807_c2_g3	14.60	0.00	0.00	0.00	0.00	0.00	0.00	0.00	14.03	0.00
TRINITY_DN808080_c0_g1	0.00	0.00	0.00	0.00	0.00	2.60	0.00	2.96	5.82	0.00
TRINITY_DN808084_c0_g1	1.96	0.00	0.00	0.00	0.00	0.00	0.00	0.00	1.89	0.00
TRINITY_DN808085_c0_g1	0.00	0.00	0.00	0.00	0.00	0.00	0.00	0.00	0.00	0.00
TRINITY_DN808086_c0_g1	0.00	0.00	0.00	0.00	0.00	0.00	0.00	0.00	0.00	0.00
TRINITY_DN808087_c0_g1	13.90	0.00	0.00	0.00	0.00	0.00	0.00	0.00	0.00	0.00
TRINITY_DN808089_c0_g1	0.00	0.00	0.00	0.00	0.00	3.65	0.00	0.00	0.00	0.00
TRINITY_DN80808_c0_g1	16.24	0.00	0.00	46.58	16.73	13.70	99.18	15.29	109.07	152.64
TRINITY_DN80808_c1_g1	20.94	0.00	19.42	43.68	0.00	0.00	0.00	0.00	0.00	0.00
TRINITY_DN808090_c0_g1	0.00	0.00	0.00	0.00	0.00	0.00	0.00	0.00	0.00	0.00
TRINITY_DN808092_c0_g1	0.00	6.63	0.00	0.00	0.00	0.00	0.00	0.00	0.00	10.51
TRINITY_DN808093_c0_g1	0.00	0.00	0.00	0.00	0.00	0.00	0.00	0.00	0.00	0.00
TRINITY_DN808094_c0_g1	0.00	0.00	0.00	0.00	0.00	0.00	0.00	0.00	0.00	0.00
TRINITY_DN808096_c0_g1	0.00	0.00	0.00	0.00	0.00	0.00	0.00	0.00	0.00	0.00
TRINITY_DN808098_c0_g1	0.00	0.00	0.00	0.00	0.00	0.00	0.00	0.00	0.00	0.00
TRINITY_DN80809_c0_g1	2.47	5.81	2.45	0.00	5.55	2.10	0.00	0.00	12.16	9.46
TRINITY_DN80809_c0_g2	0.00	0.00	0.00	0.00	0.00	0.00	0.00	1.85	4.70	12.86
TRINITY_DN8080_c0_g1	119.02	191.28	105.01	91.49	71.34	82.45	234.57	59.61	274.83	237.19
TRINITY_DN8080_c0_g2	9.00	6.03	4.05	0.00	0.00	3.54	14.59	4.68	5.77	10.31
TRINITY_DN8080_c1_g1	17.67	10.44	12.90	2.72	5.42	5.50	0.00	9.44	28.24	49.48
TRINITY_DN8080_c1_g2	0.00	0.00	0.00	0.00	0.00	0.00	0.00	0.00	0.00	0.00
TRINITY_DN8080_c5_g1	0.00	0.00	0.00	0.00	0.00	0.00	0.00	0.00	1.74	8.37
TRINITY_DN808102_c0_g1	0.00	0.00	0.00	0.00	0.00	0.00	0.00	0.00	0.00	0.00
TRINITY_DN808104_c0_g1	0.00	0.00	0.00	0.00	0.00	0.00	0.00	0.00	0.00	0.00
TRINITY_DN808107_c0_g1	0.00	0.00	0.00	0.00	0.00	0.00	0.00	0.00	0.00	0.00
TRINITY_DN808111_c0_g1	0.00	0.00	0.00	0.00	0.00	0.00	0.00	0.00	9.77	14.15
TRINITY_DN808114_c0_g1	0.00	0.00	0.00	0.00	0.00	0.00	0.00	0.00	0.00	0.00
TRINITY_DN808115_c0_g1	0.00	0.00	0.00	0.00	0.00	0.00	0.00	0.00	0.00	0.00
TRINITY_DN808116_c0_g1	0.00	0.00	0.00	0.00	0.00	0.00	0.00	0.00	0.00	0.00
TRINITY_DN808119_c0_g1	0.00	0.00	0.00	0.00	0.00	0.00	0.00	0.00	0.00	0.00
TRINITY_DN80811_c0_g1	30.81	11.18	9.49	6.98	20.67	2.90	21.28	9.94	27.93	116.00
TRINITY_DN80811_c0_g2	3.75	2.90	0.93	0.94	2.98	3.98	1.05	0.90	2.75	10.21
TRINITY_DN80811_c2_g1	0.00	5.90	0.00	5.08	0.00	0.00	0.00	5.08	0.00	4.73
TRINITY_DN80811_c3_g1	9.48	0.00	0.00	0.00	0.00	0.00	15.14	0.00	12.10	5.76
TRINITY_DN80811_c5_g1	0.00	0.00	0.00	3.45	3.66	0.00	8.42	0.00	10.00	0.00
TRINITY_DN80811_c6_g1	0.00	0.00	0.00	0.00	0.00	0.00	0.00	0.00	0.00	8.47
TRINITY_DN80811_c7_g1	0.00	0.00	0.00	0.00	0.00	4.48	0.00	0.00	0.00	0.00
TRINITY_DN80811_c9_g1	0.00	0.00	0.00	0.00	0.00	0.00	0.00	0.00	0.00	0.00
TRINITY_DN808121_c0_g1	0.00	0.00	0.00	0.00	0.00	0.00	0.00	0.00	0.00	0.00
TRINITY_DN808122_c0_g1	0.00	0.00	0.00	0.00	0.00	0.00	0.00	0.00	0.00	0.00
TRINITY_DN808123_c0_g1	0.00	0.00	0.00	0.00	0.00	0.00	0.00	0.00	0.00	11.95
TRINITY_DN808124_c0_g1	0.00	0.00	0.00	0.00	0.00	0.00	53.97	0.00	0.00	0.00
TRINITY_DN808125_c0_g1	3.12	5.49	0.00	0.00	1.65	1.33	0.00	1.51	1.52	1.42
TRINITY_DN808128_c0_g1	0.00	0.00	0.00	0.00	0.00	0.00	0.00	0.00	0.00	0.00
TRINITY_DN808129_c0_g1	0.00	0.00	0.00	0.00	0.00	0.00	0.00	0.00	0.00	0.00
TRINITY_DN80812_c0_g1	0.00	6.13	5.36	5.25	0.00	0.00	6.66	0.00	15.21	14.69
TRINITY_DN80812_c0_g2	0.00	0.00	0.00	0.00	0.00	0.00	0.00	0.00	9.63	0.00
TRINITY_DN80812_c1_g1	0.00	0.00	0.00	0.00	0.00	0.00	0.00	0.00	0.00	29.74
TRINITY_DN80812_c2_g1	14.84	5.63	4.96	4.87	0.00	0.00	12.28	0.00	9.39	0.00
TRINITY_DN80812_c3_g1	0.00	0.00	0.00	0.00	0.00	0.00	0.00	0.00	0.00	0.00
TRINITY_DN80812_c3_g2	0.00	0.00	0.00	0.00	15.84	0.00	0.00	0.00	0.00	4.63
TRINITY_DN80812_c3_g3	0.00	0.00	0.00	0.00	0.00	0.00	0.00	0.00	0.00	0.00
TRINITY_DN80812_c4_g1	0.00	0.00	0.00	0.00	0.00	0.00	0.00	0.00	0.00	0.00
TRINITY_DN80812_c5_g1	0.00	0.00	0.00	0.00	2.95	0.00	0.00	0.00	0.00	0.00
TRINITY_DN80812_c7_g1	0.00	0.00	0.00	5.60	0.00	4.94	7.14	0.00	10.83	26.17
TRINITY_DN80812_c9_g1	11.42	0.00	0.00	0.00	0.00	0.00	0.00	0.00	10.94	0.00
TRINITY_DN808130_c0_g1	0.00	0.00	0.00	0.00	0.00	0.00	0.00	0.00	0.00	7.77
TRINITY_DN808132_c0_g1	0.00	0.00	0.00	0.00	0.00	32.26	0.00	0.00	0.00	0.00
TRINITY_DN808134_c0_g1	0.00	0.00	0.00	0.00	0.00	0.00	0.00	0.00	0.00	0.00
TRINITY_DN808135_c0_g1	0.00	0.00	0.00	0.00	0.00	0.00	0.00	0.00	0.00	8.93
TRINITY_DN808137_c0_g1	0.00	0.00	0.00	0.00	0.00	0.00	0.00	0.00	0.00	0.00
TRINITY_DN808138_c0_g1	2.76	0.00	2.75	0.00	2.90	0.00	0.00	0.00	0.00	5.03
TRINITY_DN80813_c1_g1	0.00	0.00	0.00	0.00	0.00	0.00	27.19	0.00	10.33	19.96
TRINITY_DN808142_c0_g1	2.22	0.00	0.00	0.00	2.34	0.00	10.39	0.00	2.15	2.02
TRINITY_DN808148_c0_g1	0.00	0.00	0.00	0.00	0.00	0.00	0.00	0.00	0.00	0.00
TRINITY_DN80814_c0_g1	8.16	29.34	8.27	0.00	0.00	7.09	0.00	16.00	23.34	42.74
TRINITY_DN80814_c0_g2	0.00	0.00	0.00	0.00	0.00	0.00	0.00	0.00	0.00	6.23
TRINITY_DN80814_c1_g1	0.00	0.00	0.00	0.00	0.00	0.00	0.00	0.00	0.00	8.14
TRINITY_DN808151_c0_g1	0.00	0.00	0.00	0.00	0.00	0.00	0.00	0.00	0.00	0.00
TRINITY_DN808153_c0_g1	0.00	0.00	0.00	0.00	0.00	0.00	0.00	0.00	0.00	0.00
TRINITY_DN808155_c0_g1	0.00	0.00	0.00	0.00	0.00	0.00	0.00	0.00	0.00	0.00
TRINITY_DN808156_c0_g1	0.00	0.00	0.00	0.00	0.00	0.00	0.00	0.00	0.00	0.00
TRINITY_DN808158_c0_g1	0.00	0.00	0.00	0.00	0.00	0.00	0.00	0.00	0.00	0.00
TRINITY_DN80815_c0_g1	0.00	0.00	0.00	10.28	0.00	0.00	0.00	0.00	0.00	19.49
TRINITY_DN808162_c0_g1	0.00	0.00	0.00	0.00	0.00	3.49	0.00	0.00	15.47	22.24
TRINITY_DN808166_c0_g1	0.00	9.73	0.00	0.00	0.00	0.00	20.86	0.00	0.00	0.00
TRINITY_DN80816_c0_g1	0.00	0.00	0.00	0.00	0.00	8.77	0.00	0.00	0.00	0.00
TRINITY_DN80816_c1_g1	7.74	0.00	0.00	0.00	0.00	0.00	0.00	0.00	0.00	0.00
TRINITY_DN80816_c2_g1	0.00	0.00	0.00	0.00	0.00	0.00	0.00	0.00	0.00	0.00
TRINITY_DN808171_c0_g1	0.00	0.00	0.00	2.68	0.00	2.30	3.19	0.00	2.59	2.45
TRINITY_DN808172_c0_g1	0.00	20.26	0.00	0.00	0.00	0.00	44.15	0.00	0.00	0.00
TRINITY_DN808175_c0_g1	0.00	0.00	0.00	0.00	0.00	0.00	0.00	0.00	0.00	0.00
TRINITY_DN808176_c0_g1	0.00	0.00	0.00	0.00	0.00	0.00	0.00	0.00	0.00	9.50
TRINITY_DN808178_c0_g1	0.00	0.00	0.00	0.00	0.00	0.00	0.00	0.00	0.00	11.86
TRINITY_DN80817_c0_g1	0.00	0.00	0.00	0.00	0.00	0.00	0.00	0.00	0.00	0.00
TRINITY_DN808180_c0_g1	0.00	0.00	0.00	0.00	0.00	0.00	0.00	0.00	0.00	0.00
TRINITY_DN808182_c0_g1	4.82	0.00	2.40	0.00	0.00	0.00	0.00	0.00	2.32	0.00
TRINITY_DN808184_c0_g1	0.00	20.11	0.00	0.00	0.00	0.00	10.79	0.00	0.00	23.10
TRINITY_DN808188_c0_g1	1.94	2.05	0.00	0.00	0.00	0.00	0.00	0.00	0.00	5.28
TRINITY_DN808189_c0_g1	0.00	0.00	0.00	0.00	0.00	0.00	0.00	0.00	0.00	0.00
TRINITY_DN80818_c0_g1	0.00	0.00	0.00	0.00	0.00	0.00	0.00	0.00	0.00	0.00
TRINITY_DN808190_c0_g1	0.00	0.00	0.00	72.75	0.00	0.00	0.00	0.00	0.00	0.00
TRINITY_DN808191_c0_g1	0.00	0.00	0.00	0.00	0.00	0.00	0.00	0.00	0.00	0.00
TRINITY_DN808193_c0_g1	0.00	0.00	0.00	0.00	0.00	0.00	0.00	0.00	11.47	27.75
TRINITY_DN808194_c0_g1	0.00	0.00	0.00	0.00	0.00	0.00	0.00	0.00	0.00	0.00
TRINITY_DN808196_c0_g1	0.00	0.00	0.00	0.00	0.00	30.56	0.00	0.00	0.00	16.38
TRINITY_DN808197_c0_g1	0.00	0.00	0.00	0.00	0.00	0.00	0.00	0.00	0.00	3.42
TRINITY_DN808199_c0_g1	0.00	0.00	0.00	0.00	0.00	0.00	13.06	0.00	0.00	0.00
TRINITY_DN80819_c0_g1	0.00	0.00	0.00	0.00	0.00	0.00	42.89	0.00	0.00	0.00
TRINITY_DN80819_c0_g2	0.00	0.00	0.00	0.00	0.00	0.00	0.00	0.00	0.00	0.00
TRINITY_DN80819_c0_g3	5.59	0.00	0.00	0.00	0.00	0.00	0.00	0.00	0.00	10.26
TRINITY_DN80819_c1_g1	0.00	0.00	4.56	0.75	0.00	1.27	5.62	0.00	12.99	29.36
TRINITY_DN80819_c2_g1	0.00	0.00	0.00	0.00	0.00	0.00	0.00	0.00	3.96	0.00
TRINITY_DN80819_c4_g2	0.00	0.00	0.00	0.00	0.00	0.00	0.00	0.00	0.00	0.00
TRINITY_DN80819_c5_g1	0.00	0.00	0.00	0.00	0.00	0.00	0.00	0.00	0.00	0.00
TRINITY_DN80819_c6_g1	0.00	0.00	0.00	0.00	0.00	0.00	0.00	0.00	0.00	0.00
TRINITY_DN80819_c7_g1	0.00	0.00	0.00	0.00	0.00	0.00	0.00	0.00	0.00	0.00
TRINITY_DN8081_c0_g1	0.00	0.00	0.00	0.00	0.00	0.00	37.30	0.00	0.00	8.82
TRINITY_DN8081_c0_g2	0.00	0.00	0.00	0.00	0.00	0.00	0.00	0.00	0.00	0.00
TRINITY_DN8081_c1_g1	0.00	0.00	0.00	0.00	0.00	0.00	0.00	0.00	13.69	0.00
TRINITY_DN8081_c2_g1	32.68	0.00	0.00	0.00	0.00	0.00	0.00	0.00	0.00	18.01
TRINITY_DN8081_c3_g1	0.00	0.00	0.00	0.00	5.43	0.00	0.00	0.00	4.94	29.76
TRINITY_DN8081_c3_g2	28.60	0.00	0.00	0.00	0.00	0.00	0.00	0.00	10.53	0.00
TRINITY_DN8081_c3_g3	12.04	23.40	0.00	0.00	0.00	0.00	50.95	18.54	36.13	11.02
TRINITY_DN8081_c4_g1	0.00	0.00	0.00	0.00	0.00	0.00	0.00	0.00	0.00	0.00
TRINITY_DN8081_c8_g1	0.00	27.59	0.00	0.00	0.00	0.00	0.00	0.00	32.60	10.39
TRINITY_DN808200_c1_g1	0.00	9.17	0.00	15.04	0.00	0.00	0.00	0.00	0.00	0.00
TRINITY_DN808201_c0_g1	0.00	0.00	0.00	12.76	0.00	0.00	17.25	0.00	0.00	12.05
TRINITY_DN808204_c0_g1	0.00	0.00	0.00	0.00	0.00	0.00	0.00	0.00	0.00	0.00
TRINITY_DN808205_c0_g1	0.00	0.00	0.00	0.00	0.00	0.00	0.00	0.00	3.20	0.00
TRINITY_DN808207_c0_g1	0.00	0.00	0.00	0.00	0.00	0.00	8.88	0.00	0.00	35.05
TRINITY_DN808208_c0_g1	5.15	0.00	0.00	0.00	0.00	0.00	0.00	0.00	4.88	0.00
TRINITY_DN808209_c0_g1	0.00	0.00	0.00	0.00	0.00	0.00	0.00	0.00	0.00	0.00
TRINITY_DN80820_c0_g1	0.00	0.00	0.00	0.00	0.00	0.00	0.00	0.00	0.00	0.00
TRINITY_DN80820_c0_g2	5.08	0.00	0.00	0.00	0.00	4.34	2.99	0.00	0.00	0.00
TRINITY_DN80820_c0_g3	0.00	0.00	0.00	0.00	0.00	0.00	0.00	0.00	0.00	0.00
TRINITY_DN80820_c0_g4	2.59	0.00	0.00	0.00	0.00	8.86	0.00	0.00	0.00	4.71
TRINITY_DN80820_c0_g5	0.00	13.85	0.00	0.00	0.00	0.00	5.05	4.04	0.00	11.30
TRINITY_DN80820_c1_g1	0.00	0.00	0.00	0.00	0.00	0.00	0.00	0.00	0.00	0.00
TRINITY_DN80820_c1_g2	0.00	0.00	0.00	5.56	0.00	0.00	0.00	0.00	5.37	5.19
TRINITY_DN80820_c1_g3	17.48	0.00	0.00	0.00	0.00	0.00	0.00	0.00	0.00	0.00
TRINITY_DN80820_c1_g5	13.25	0.00	0.00	0.00	0.00	0.00	0.00	0.00	0.00	12.14
TRINITY_DN80820_c2_g1	0.00	0.00	0.00	0.00	0.00	0.00	0.00	0.00	0.00	14.60
TRINITY_DN80820_c3_g1	0.00	43.67	0.00	0.00	0.00	0.00	0.00	0.00	0.00	0.00
TRINITY_DN808210_c0_g1	0.00	0.00	0.00	0.00	0.00	0.00	0.00	0.00	0.00	0.00
TRINITY_DN808211_c0_g1	0.00	0.00	0.00	0.00	0.00	0.00	0.00	0.00	0.00	5.55
TRINITY_DN808212_c0_g1	0.00	0.00	0.00	0.00	12.68	0.00	0.00	0.00	0.00	0.00
TRINITY_DN808213_c0_g1	0.00	0.00	0.00	0.00	0.00	0.00	0.00	0.00	0.00	11.33
TRINITY_DN808216_c0_g1	3.69	0.00	1.83	0.00	1.95	0.00	9.14	0.00	3.57	0.00
TRINITY_DN808217_c0_g1	0.00	0.00	0.00	0.00	0.00	0.00	4.31	3.48	0.00	3.25
TRINITY_DN808218_c0_g1	0.00	0.00	0.00	0.00	0.00	0.00	0.00	0.00	0.00	10.94
TRINITY_DN808219_c0_g1	3.88	0.00	0.00	0.00	0.00	0.00	0.00	0.00	0.00	0.00
TRINITY_DN80821_c0_g1	0.00	0.00	0.00	0.00	6.79	0.00	16.52	0.00	6.18	11.99
TRINITY_DN80821_c0_g2	0.00	0.00	0.00	22.05	0.00	0.00	0.00	0.00	0.00	0.00
TRINITY_DN80821_c0_g3	11.12	15.54	0.00	21.52	27.41	0.00	0.00	0.00	0.00	35.86
TRINITY_DN80821_c0_g4	0.00	35.92	0.00	0.00	0.00	0.00	0.00	0.00	14.27	0.00
TRINITY_DN80821_c1_g1	18.96	0.00	0.00	0.00	0.00	0.00	0.00	0.00	18.30	0.00
TRINITY_DN80821_c1_g4	0.00	2.74	0.00	0.00	0.00	0.00	0.00	0.00	0.00	2.32
TRINITY_DN80821_c1_g5	0.00	0.00	0.00	0.00	0.00	0.00	0.00	0.00	0.00	0.00
TRINITY_DN80821_c2_g1	0.00	0.00	0.00	0.00	0.00	0.00	0.00	0.00	0.00	18.88
TRINITY_DN80821_c4_g1	0.00	0.00	0.00	0.00	0.00	0.00	0.00	0.00	18.14	34.01
TRINITY_DN808220_c0_g1	0.00	0.00	0.00	0.00	5.75	0.00	0.00	0.00	39.64	0.00
TRINITY_DN808221_c0_g1	7.41	8.97	7.38	0.00	4.73	0.00	0.00	0.00	6.18	21.48
TRINITY_DN808222_c0_g1	0.00	0.00	0.00	0.00	0.00	0.00	0.00	0.00	0.00	0.00
TRINITY_DN808223_c0_g1	0.00	0.00	0.00	0.00	0.00	0.00	0.00	0.00	0.00	0.00
TRINITY_DN808224_c0_g1	0.00	0.00	0.00	0.00	0.00	0.00	14.65	0.00	0.00	10.31
TRINITY_DN808225_c0_g1	0.00	8.82	0.00	0.00	0.00	0.00	0.00	0.00	0.00	0.00
TRINITY_DN808228_c0_g1	0.00	0.00	0.00	0.00	0.00	0.00	0.00	0.00	0.00	0.00
TRINITY_DN808229_c0_g1	0.00	0.00	0.00	0.00	0.00	0.00	7.88	0.00	0.00	5.73
TRINITY_DN80822_c0_g1	11.12	0.00	0.00	9.13	0.00	0.00	87.18	0.00	12.39	58.20
TRINITY_DN80822_c0_g2	0.00	13.90	0.00	11.05	18.88	15.58	0.00	0.00	35.56	33.40
TRINITY_DN80822_c1_g1	0.00	10.98	0.00	0.00	0.00	6.77	0.00	0.00	8.69	0.00
TRINITY_DN808230_c0_g1	0.00	5.24	4.64	0.00	9.68	3.98	0.00	0.00	0.00	8.47
TRINITY_DN808231_c0_g1	0.00	0.00	0.00	0.00	0.00	0.00	0.00	0.00	0.00	0.00
TRINITY_DN808234_c0_g1	0.00	1.44	0.00	0.00	0.00	1.17	0.00	0.00	0.00	0.00
TRINITY_DN808235_c0_g1	0.00	0.00	0.00	0.00	5.77	0.00	6.91	0.00	5.25	0.00
TRINITY_DN808236_c0_g1	0.00	0.00	0.00	0.00	0.00	0.00	7.37	0.00	0.00	0.00
TRINITY_DN808238_c0_g1	0.00	0.00	0.00	0.00	0.00	0.00	0.00	0.00	0.00	1.71
TRINITY_DN808239_c0_g1	0.00	0.00	0.00	8.51	0.00	0.00	0.00	0.00	0.00	0.00
TRINITY_DN808240_c0_g1	0.00	0.00	0.00	0.00	0.00	7.10	0.00	0.00	3.94	7.55
TRINITY_DN808243_c0_g1	0.00	0.00	0.00	0.00	0.00	0.00	0.00	0.00	0.00	0.00
TRINITY_DN808244_c0_g1	6.13	0.00	0.00	0.00	0.00	0.00	7.74	0.00	0.00	33.84
TRINITY_DN808247_c0_g1	0.00	0.00	0.00	0.00	0.00	0.00	0.00	0.00	0.00	0.00
TRINITY_DN808248_c0_g1	0.00	9.12	0.00	0.00	0.00	0.00	0.00	0.00	0.00	0.00
TRINITY_DN808249_c0_g1	0.00	23.91	0.00	0.00	0.00	0.00	0.00	0.00	9.39	0.00
TRINITY_DN80824_c0_g2	8.70	0.00	8.83	8.51	0.00	0.00	0.00	0.00	0.00	0.00
TRINITY_DN80824_c0_g3	12.90	7.57	0.00	0.00	6.73	0.00	16.37	6.36	6.13	5.94
TRINITY_DN80824_c1_g1	14.87	0.00	0.00	0.00	0.00	0.00	0.00	0.00	0.00	27.09
TRINITY_DN80824_c1_g2	0.00	0.00	0.00	0.00	0.00	0.00	0.00	0.00	0.00	0.00
TRINITY_DN80824_c3_g1	0.00	0.00	0.00	0.00	0.00	0.00	0.00	0.00	0.00	3.51
TRINITY_DN80824_c4_g1	0.00	0.00	0.00	0.00	0.00	0.00	0.00	0.00	7.49	0.00
TRINITY_DN80824_c5_g1	0.00	0.00	0.00	0.00	0.00	0.00	0.00	0.00	0.00	0.00
TRINITY_DN80824_c7_g1	0.00	0.00	0.00	0.00	0.00	0.00	0.00	0.00	0.00	17.84
TRINITY_DN808251_c0_g1	0.00	12.69	0.00	0.00	0.00	0.00	0.00	0.00	0.00	19.12
TRINITY_DN808254_c0_g1	10.09	0.00	0.00	0.00	0.00	0.00	0.00	0.00	0.00	0.00
TRINITY_DN80825_c0_g1	135.75	243.10	17.14	48.55	34.93	18.17	66.22	15.97	114.49	184.63
TRINITY_DN808261_c0_g1	15.35	0.00	7.67	7.60	4.02	6.59	4.67	3.76	0.00	10.51
TRINITY_DN808262_c0_g1	0.00	0.00	0.00	3.39	3.59	0.00	0.00	0.00	3.27	4.49
TRINITY_DN808264_c0_g1	0.00	0.00	0.00	0.00	0.00	0.00	0.00	0.00	0.00	0.00
TRINITY_DN80826_c0_g2	1.83	0.00	3.63	0.00	0.00	0.00	0.00	0.00	1.77	1.66
TRINITY_DN80826_c0_g3	0.00	0.00	0.00	0.00	0.00	0.00	0.00	0.00	0.00	0.00
TRINITY_DN80826_c1_g1	0.00	0.00	1.87	0.00	0.00	0.00	0.00	0.00	3.65	1.71
TRINITY_DN80826_c1_g4	0.00	0.00	0.00	0.00	0.00	0.00	0.00	0.00	0.00	0.00
TRINITY_DN80826_c3_g1	0.00	0.00	0.00	0.00	0.00	0.00	0.00	0.00	0.00	0.00
TRINITY_DN808272_c0_g1	0.00	0.00	0.00	0.00	0.00	0.00	0.00	0.00	0.00	0.00
TRINITY_DN808273_c0_g1	0.00	12.51	10.43	0.00	10.67	0.00	0.00	0.00	0.00	28.31
TRINITY_DN808274_c0_g1	0.00	0.00	0.00	0.00	0.00	0.00	0.00	0.00	0.00	0.00
TRINITY_DN808275_c0_g1	0.00	0.00	0.00	0.00	0.00	0.00	0.00	0.00	0.00	0.00
TRINITY_DN808278_c0_g1	0.00	0.00	0.00	0.00	0.00	0.00	0.00	0.00	0.00	0.00
TRINITY_DN808279_c0_g1	0.00	0.00	0.00	0.00	0.00	0.00	17.81	0.00	0.00	0.00
TRINITY_DN80827_c0_g1	0.00	0.00	0.00	0.00	0.00	0.00	0.00	0.00	0.00	0.00
TRINITY_DN80827_c1_g1	0.00	0.00	0.00	0.00	0.00	0.00	0.00	0.00	0.00	0.00
TRINITY_DN80827_c2_g1	0.00	11.36	0.00	0.00	0.00	0.00	0.00	0.00	0.00	0.00
TRINITY_DN80827_c3_g1	0.00	0.00	0.00	0.00	0.00	0.00	0.00	0.00	0.00	0.00
TRINITY_DN808281_c0_g1	0.00	0.00	0.00	0.00	0.00	0.00	0.00	0.00	0.00	8.18
TRINITY_DN808283_c0_g1	0.00	0.00	0.00	0.00	0.00	0.00	0.00	0.00	0.00	0.00
TRINITY_DN808284_c0_g1	0.00	10.44	0.00	0.00	19.07	2.56	0.00	0.00	0.00	5.46
TRINITY_DN80828_c0_g1	0.00	0.00	0.00	0.00	0.00	0.00	0.00	0.00	0.00	0.00
TRINITY_DN80828_c0_g4	0.00	0.00	0.00	16.56	0.00	0.00	0.00	0.00	0.00	0.00
TRINITY_DN808291_c0_g1	0.00	0.00	0.00	0.00	0.00	0.00	0.00	0.00	0.00	0.00
TRINITY_DN808292_c0_g1	0.00	0.00	0.00	0.00	0.00	0.00	0.00	0.00	0.00	0.00
TRINITY_DN808295_c0_g1	13.49	7.96	0.00	0.00	0.00	0.00	0.00	0.00	0.00	0.00
TRINITY_DN808296_c0_g1	5.91	0.00	0.00	0.00	0.00	0.00	0.00	0.00	0.00	0.00
TRINITY_DN808297_c0_g1	0.00	0.00	0.00	0.00	0.00	0.00	0.00	0.00	0.00	0.00
TRINITY_DN808298_c0_g1	0.00	0.00	0.00	0.00	0.00	0.00	0.00	0.00	0.00	0.00
TRINITY_DN808299_c0_g1	2.36	0.00	0.00	0.00	0.00	2.01	0.00	0.00	0.00	0.00
TRINITY_DN80829_c0_g1	4.78	0.00	0.00	0.00	0.00	2.44	1.96	0.00	0.94	3.48
TRINITY_DN80829_c0_g2	0.00	0.00	0.00	0.00	0.00	0.00	0.00	0.00	0.00	14.49
TRINITY_DN80829_c1_g1	14.74	17.81	0.00	0.00	15.23	0.00	19.27	0.00	0.00	40.28
TRINITY_DN80829_c1_g2	0.00	0.00	3.55	0.00	0.00	0.00	8.61	0.00	3.40	16.23
TRINITY_DN80829_c2_g1	0.00	0.00	0.00	0.00	0.00	1.55	0.00	0.00	1.76	0.00
TRINITY_DN80829_c3_g1	3.63	0.00	0.00	0.00	1.48	4.58	0.00	0.00	0.00	4.91
TRINITY_DN80829_c3_g2	0.00	0.00	0.00	0.00	0.00	0.25	2.18	0.00	3.66	0.24
TRINITY_DN80829_c4_g1	0.00	0.00	0.00	0.00	0.00	0.00	0.00	0.00	0.00	22.36
TRINITY_DN8082_c0_g1	28.63	73.90	26.23	51.36	23.42	19.59	44.38	20.07	99.32	127.92
TRINITY_DN8082_c19_g1	0.00	0.00	0.00	0.00	0.00	0.00	20.05	0.00	0.00	14.00
TRINITY_DN8082_c1_g1	7.37	0.00	5.01	0.00	0.00	0.00	0.00	0.00	0.00	0.00
TRINITY_DN8082_c3_g1	5.31	0.00	0.00	0.00	0.00	0.00	0.00	0.00	0.00	0.00
TRINITY_DN8082_c3_g2	5.31	12.94	32.27	0.00	22.02	11.65	13.79	10.26	40.53	107.22
TRINITY_DN8082_c6_g1	0.00	21.72	0.00	8.78	0.00	0.00	0.00	8.79	8.59	8.28
TRINITY_DN8082_c8_g1	0.00	0.00	19.42	0.00	0.00	0.00	0.00	0.00	18.49	0.00
TRINITY_DN808300_c0_g1	0.00	0.04	0.00	0.00	0.00	0.05	0.00	0.00	0.00	0.00
TRINITY_DN808302_c0_g1	0.00	0.00	0.00	0.00	0.00	0.00	0.00	0.00	2.96	2.81
TRINITY_DN808304_c0_g1	0.00	0.00	0.00	0.00	0.00	0.00	0.00	0.00	3.85	0.00
TRINITY_DN808305_c0_g1	0.00	0.00	0.00	0.00	0.00	0.00	0.00	0.00	0.00	0.00
TRINITY_DN808306_c0_g1	0.00	0.00	0.00	0.00	0.00	6.51	0.00	0.00	0.00	0.00
TRINITY_DN808307_c0_g1	0.00	0.00	0.00	0.00	0.00	0.00	10.67	0.00	7.90	0.00
TRINITY_DN808309_c0_g1	0.00	0.00	0.00	3.01	0.00	0.00	0.00	0.00	2.91	5.60
TRINITY_DN80830_c0_g1	0.00	0.00	0.00	0.00	7.35	7.13	0.00	0.00	6.84	1.10
TRINITY_DN80830_c0_g2	5.79	0.00	0.00	2.91	0.31	0.00	0.00	0.00	48.12	0.00
TRINITY_DN80830_c1_g1	0.00	0.00	39.54	0.00	0.00	0.00	0.00	0.00	0.00	0.00
TRINITY_DN80830_c5_g1	0.00	0.00	0.00	0.00	0.00	0.00	0.00	0.00	15.89	0.00
TRINITY_DN80830_c6_g1	0.00	0.00	0.00	0.00	17.47	0.00	0.00	0.00	0.00	15.39
TRINITY_DN80830_c7_g1	0.00	0.00	0.00	0.00	0.00	0.00	0.00	0.00	0.00	0.00
TRINITY_DN808310_c0_g1	0.00	0.00	0.00	0.00	0.00	0.00	0.00	0.00	0.00	0.00
TRINITY_DN808313_c0_g1	0.00	0.00	0.00	0.00	0.00	0.00	48.37	0.00	0.00	34.01
TRINITY_DN808314_c0_g1	0.00	0.00	0.00	0.00	0.00	0.00	0.00	0.00	0.00	0.00
TRINITY_DN808316_c0_g1	0.00	14.85	5.76	0.00	25.76	14.85	0.00	0.00	0.00	12.70
TRINITY_DN808317_c0_g1	0.00	0.00	0.00	0.00	0.00	0.00	0.00	0.00	0.00	0.00
TRINITY_DN80831_c0_g1	49.09	172.37	61.22	13.62	45.35	69.18	75.30	15.42	116.26	286.31
TRINITY_DN80831_c0_g2	0.00	0.00	22.56	0.00	50.27	0.00	93.78	0.00	18.03	38.06
TRINITY_DN80831_c1_g1	5.91	10.45	23.49	3.94	4.16	3.36	6.85	0.00	9.54	16.00
TRINITY_DN808321_c0_g1	0.00	0.00	0.00	3.88	0.00	0.00	4.77	0.00	3.74	7.15
TRINITY_DN808323_c0_g1	0.00	0.00	0.00	0.00	0.00	0.00	0.00	0.00	0.00	0.00
TRINITY_DN808325_c0_g1	3.24	3.55	0.00	0.00	0.00	0.00	0.00	0.00	0.00	2.95
TRINITY_DN808326_c0_g1	0.00	0.00	0.00	0.00	0.00	0.00	0.00	0.00	0.00	13.43
TRINITY_DN808327_c0_g1	0.00	0.00	0.00	0.00	0.00	0.00	0.00	0.00	0.00	0.00
TRINITY_DN808328_c0_g1	0.00	0.00	0.00	0.00	0.00	0.00	0.00	0.00	0.00	0.00
TRINITY_DN808329_c0_g1	0.00	0.00	0.00	0.00	0.00	0.00	9.65	0.00	0.00	0.00
TRINITY_DN80832_c0_g1	0.00	0.00	0.00	0.00	0.00	0.00	0.00	0.00	0.00	0.00
TRINITY_DN808330_c0_g1	0.00	0.00	0.00	0.00	0.00	0.00	0.00	0.00	0.00	0.00
TRINITY_DN808331_c0_g1	0.00	0.00	0.00	0.00	0.00	0.00	0.00	0.00	0.00	0.00
TRINITY_DN808337_c0_g1	0.00	0.00	0.00	0.00	0.00	0.00	0.00	0.00	0.00	0.00
TRINITY_DN808338_c0_g1	6.76	0.00	0.00	0.00	0.00	0.00	0.00	0.00	0.00	0.00
TRINITY_DN80833_c0_g1	0.00	0.00	0.00	0.00	0.00	0.00	0.00	0.00	0.00	0.00
TRINITY_DN808341_c0_g1	0.00	0.00	0.00	0.00	0.00	0.00	0.00	0.00	0.00	19.25
TRINITY_DN808342_c0_g1	0.00	0.00	0.00	0.00	0.00	0.00	0.00	0.00	0.00	0.00
TRINITY_DN808344_c0_g1	0.00	0.00	0.00	15.39	0.00	0.00	0.00	0.00	0.00	0.00
TRINITY_DN808345_c0_g1	7.06	0.00	0.00	13.89	7.36	0.00	8.99	13.93	6.72	3.86
TRINITY_DN808346_c0_g1	0.00	0.00	0.00	0.00	0.00	0.00	0.00	0.00	0.00	0.00
TRINITY_DN808349_c0_g1	0.00	6.54	0.00	0.00	0.00	0.00	0.00	0.00	5.37	0.00
TRINITY_DN80834_c0_g1	0.00	0.00	0.00	0.00	0.00	0.00	0.00	0.00	0.00	0.00
TRINITY_DN80834_c0_g2	21.79	0.00	0.00	0.00	0.00	0.00	0.00	0.00	0.00	0.00
TRINITY_DN80834_c1_g1	0.00	0.00	0.00	0.00	0.00	0.00	0.00	0.00	0.00	9.85
TRINITY_DN80834_c1_g2	0.00	0.00	0.00	0.00	16.31	13.35	0.00	0.00	0.00	14.36
TRINITY_DN80834_c1_g3	0.00	0.00	0.00	0.00	0.00	0.00	0.00	0.00	4.60	7.58
TRINITY_DN80834_c2_g1	13.92	0.00	0.00	0.00	0.00	0.00	0.00	0.00	0.00	0.00
TRINITY_DN808350_c0_g1	0.00	0.00	0.00	0.00	0.00	0.00	0.00	0.00	0.00	0.00
TRINITY_DN808352_c0_g1	0.00	0.00	0.00	0.00	0.00	9.00	0.00	0.00	0.00	0.00
TRINITY_DN808354_c0_g1	0.00	0.00	0.00	0.00	0.00	0.00	0.00	0.00	0.00	0.00
TRINITY_DN808355_c0_g1	0.00	11.74	0.00	0.00	0.00	0.00	0.00	0.00	0.00	0.00
TRINITY_DN808356_c0_g1	5.84	0.00	0.00	0.00	6.10	0.00	0.00	0.00	0.00	10.73
TRINITY_DN808359_c0_g1	0.00	0.00	0.00	0.00	0.00	0.00	0.00	0.00	0.00	0.00
TRINITY_DN80835_c0_g1	0.00	0.00	0.00	0.00	0.00	0.00	0.00	0.00	15.43	19.83
TRINITY_DN808360_c0_g1	0.00	0.00	0.00	0.00	0.00	0.00	0.00	0.00	0.00	2.44
TRINITY_DN808363_c0_g1	0.00	0.00	0.00	0.00	0.00	0.00	0.00	0.00	0.00	0.00
TRINITY_DN808364_c0_g1	0.00	0.00	0.00	0.00	0.00	0.00	0.00	0.00	0.00	0.00
TRINITY_DN808365_c0_g1	0.00	0.00	0.00	0.00	0.00	0.00	0.00	0.00	0.00	0.00
TRINITY_DN808366_c0_g1	0.00	0.00	0.00	0.00	0.00	0.00	0.00	0.00	10.21	0.00
TRINITY_DN808367_c0_g1	9.19	0.00	0.00	0.00	0.00	0.00	0.00	0.00	0.00	0.00
TRINITY_DN808368_c0_g1	0.00	0.00	0.00	4.04	0.00	0.00	0.00	0.00	0.00	3.73
TRINITY_DN808369_c0_g1	0.00	3.66	0.00	6.62	0.00	0.00	0.00	0.00	6.38	0.00
TRINITY_DN80836_c0_g1	2.18	0.00	0.00	0.00	0.00	0.00	2.54	2.11	0.00	1.98
TRINITY_DN80836_c1_g1	0.00	0.00	0.00	0.00	0.00	0.00	0.00	0.00	0.00	0.00
TRINITY_DN80836_c2_g1	1.03	1.06	1.02	0.00	0.00	0.00	2.31	0.00	0.00	6.53
TRINITY_DN80836_c3_g1	0.00	0.00	0.00	0.00	0.00	0.00	0.00	0.00	0.00	0.00
TRINITY_DN808370_c0_g1	0.00	0.00	0.00	0.00	16.31	0.00	41.16	0.00	15.16	0.00
TRINITY_DN808372_c0_g1	0.00	0.00	0.00	0.00	0.00	0.00	0.00	0.00	0.00	0.00
TRINITY_DN808373_c0_g1	0.00	8.64	0.00	0.00	0.00	0.00	0.00	0.00	0.00	20.02
TRINITY_DN808376_c0_g1	0.00	0.00	0.00	0.00	0.00	0.00	0.00	0.00	0.00	0.00
TRINITY_DN808377_c0_g1	0.00	0.00	3.59	3.57	0.00	0.00	0.00	0.00	0.00	3.28
TRINITY_DN808378_c0_g1	0.00	0.00	0.00	0.00	0.00	0.00	0.00	0.00	0.00	2.99
TRINITY_DN808379_c0_g1	0.00	0.00	0.00	0.00	0.00	0.00	0.00	0.00	4.40	0.00
TRINITY_DN80837_c0_g2	0.00	4.19	0.00	14.42	0.00	3.24	9.16	14.20	0.00	6.88
TRINITY_DN808380_c0_g1	0.00	88.19	0.00	0.00	0.00	0.00	0.00	0.00	9.87	0.00
TRINITY_DN808383_c0_g1	0.00	0.00	15.93	0.00	0.00	0.00	0.00	0.00	0.00	28.73
TRINITY_DN808388_c0_g1	0.00	0.00	0.00	0.00	0.00	0.00	0.00	0.00	0.00	35.68
TRINITY_DN80838_c0_g1	0.00	0.00	0.00	46.58	0.00	0.00	0.00	0.00	0.00	0.00
TRINITY_DN80838_c12_g1	7.91	0.00	0.00	0.00	8.23	0.00	0.00	0.00	0.00	14.53
TRINITY_DN80838_c2_g1	0.00	0.00	0.00	0.00	0.00	0.00	0.00	0.00	0.00	0.00
TRINITY_DN80838_c3_g2	0.00	0.00	9.17	0.00	0.00	0.00	0.00	0.00	0.00	41.65
TRINITY_DN80838_c4_g1	8.55	41.17	0.00	0.00	0.00	7.45	11.06	8.38	11.46	9.81
TRINITY_DN80838_c5_g1	0.00	0.00	6.92	0.00	7.13	0.00	0.00	6.73	16.88	29.89
TRINITY_DN80838_c7_g1	0.00	0.00	0.00	0.00	0.00	0.00	0.00	0.00	0.00	16.23
TRINITY_DN80838_c8_g1	0.00	6.43	0.00	11.50	0.00	10.21	0.00	0.00	0.00	30.03
TRINITY_DN808390_c0_g1	0.00	0.00	0.00	0.00	0.00	0.00	0.00	0.00	0.00	15.51
TRINITY_DN808392_c0_g1	0.00	0.00	0.00	0.00	0.00	0.00	0.00	0.00	0.00	0.00
TRINITY_DN808394_c0_g1	0.00	0.00	0.00	0.00	0.00	0.00	0.00	0.00	0.00	6.70
TRINITY_DN808395_c0_g1	0.00	0.00	0.00	0.00	3.32	0.00	0.00	0.00	0.00	0.00
TRINITY_DN808396_c0_g1	0.00	0.00	0.00	0.00	0.00	0.00	0.00	0.00	0.00	5.71
TRINITY_DN808397_c0_g1	0.00	0.00	2.68	0.00	0.00	2.30	0.00	0.00	0.00	2.51
TRINITY_DN808398_c0_g1	0.00	0.00	0.00	0.00	0.00	0.00	0.00	0.00	0.00	0.00
TRINITY_DN808399_c0_g1	0.00	0.00	0.00	0.00	0.00	0.00	0.00	0.00	0.00	14.44
TRINITY_DN80839_c0_g1	6.57	7.72	0.00	0.00	0.00	0.00	0.00	0.00	0.00	6.05
TRINITY_DN8083_c0_g1	2.33	0.00	3.53	3.07	4.36	6.81	0.00	1.14	4.12	23.46
TRINITY_DN8083_c0_g2	5.07	0.00	0.00	0.00	2.81	2.47	0.00	0.00	5.43	17.09
TRINITY_DN8083_c13_g1	0.00	0.00	0.00	0.00	0.00	0.00	0.00	0.00	0.00	0.00
TRINITY_DN8083_c1_g1	0.00	0.00	0.00	0.00	0.00	0.00	0.00	0.00	0.00	0.00
TRINITY_DN8083_c1_g2	31.33	52.80	33.23	10.94	12.45	25.95	38.30	8.46	112.57	82.78
TRINITY_DN8083_c1_g4	53.96	55.91	23.14	17.88	20.86	30.04	65.05	14.40	111.28	106.06
TRINITY_DN8083_c2_g2	250.55	351.09	198.67	174.65	186.42	144.92	380.80	121.61	525.15	660.32
TRINITY_DN8083_c2_g3	12.25	16.98	3.97	7.39	8.80	10.87	24.28	7.02	33.38	35.98
TRINITY_DN8083_c4_g1	0.00	21.65	0.00	6.07	0.00	2.04	23.43	6.09	0.00	56.60
TRINITY_DN8083_c4_g2	0.00	0.00	0.00	0.00	0.00	0.00	0.00	0.00	0.00	0.00
TRINITY_DN8083_c8_g1	25.38	0.00	0.00	0.00	24.77	52.54	48.37	0.00	40.12	58.06
TRINITY_DN808400_c0_g1	0.00	0.00	0.00	0.00	0.00	0.00	0.00	0.00	0.00	15.83
TRINITY_DN808401_c0_g1	0.00	0.00	0.00	0.00	0.00	0.00	0.00	0.00	0.00	0.00
TRINITY_DN808403_c0_g1	0.00	0.00	0.00	0.00	0.00	0.00	0.00	0.00	0.00	9.32
TRINITY_DN808404_c0_g1	3.59	3.97	0.00	0.00	3.76	0.00	4.34	3.51	3.43	9.82
TRINITY_DN808405_c0_g1	0.00	0.00	0.00	0.00	0.00	0.00	0.00	0.00	0.00	0.00
TRINITY_DN808406_c0_g1	0.00	0.00	0.00	0.00	0.00	0.00	0.00	0.00	6.13	0.00
TRINITY_DN808407_c0_g1	0.00	0.00	0.00	24.20	0.00	0.00	0.00	0.00	0.00	22.83
TRINITY_DN808409_c0_g1	0.00	0.00	0.00	0.00	0.00	0.00	0.00	0.00	0.00	0.00
TRINITY_DN80840_c0_g1	0.00	0.00	0.00	0.00	0.00	0.00	0.00	0.00	11.93	0.00
TRINITY_DN80840_c2_g1	0.00	6.85	2.93	2.24	0.00	3.14	0.00	0.00	6.32	10.41
TRINITY_DN80840_c3_g1	0.00	0.00	51.00	0.00	0.00	0.00	0.00	0.00	0.00	0.00
TRINITY_DN808410_c0_g1	0.00	0.00	5.05	9.91	0.00	0.00	0.00	0.00	0.00	0.00
TRINITY_DN808411_c0_g1	0.00	0.00	9.07	0.00	0.00	0.00	3.62	0.00	2.91	2.76
TRINITY_DN808412_c0_g1	10.61	0.00	10.76	0.00	0.00	0.00	0.00	0.00	10.13	0.00
TRINITY_DN808414_c0_g1	0.00	14.03	0.00	11.85	0.00	0.00	0.00	0.00	0.00	11.10
TRINITY_DN808419_c0_g1	0.00	0.00	0.00	0.00	0.00	0.00	0.00	0.00	0.00	0.00
TRINITY_DN80841_c0_g1	17.30	0.00	0.00	32.96	0.00	35.68	22.47	0.00	124.48	0.00
TRINITY_DN80841_c0_g2	0.00	0.00	0.00	0.00	11.36	37.80	14.27	21.07	57.87	10.05
TRINITY_DN808421_c0_g1	4.72	0.00	0.00	6.24	0.00	0.00	0.00	0.00	0.00	31.50
TRINITY_DN808427_c0_g1	0.00	0.00	0.00	0.00	0.00	0.00	0.00	6.93	0.00	0.00
TRINITY_DN808428_c0_g1	0.00	0.00	0.00	0.00	0.00	0.00	42.19	0.00	0.00	0.00
TRINITY_DN80842_c0_g1	0.00	0.00	0.00	0.00	0.00	0.00	0.00	0.00	0.00	0.00
TRINITY_DN80842_c0_g2	0.00	0.00	0.00	0.00	0.00	0.00	0.00	0.00	0.00	21.89
TRINITY_DN80842_c1_g3	6.12	1.60	1.52	1.54	0.00	1.30	0.00	0.00	1.49	2.78
TRINITY_DN80842_c2_g1	0.00	0.00	0.00	0.00	0.00	0.00	0.00	0.00	0.00	7.83
TRINITY_DN80842_c3_g1	3.90	0.00	3.91	0.00	0.00	0.00	0.00	0.00	3.73	0.00
TRINITY_DN80842_c4_g1	0.00	0.00	0.00	0.00	0.00	0.00	0.00	0.00	5.83	0.00
TRINITY_DN80842_c5_g1	0.00	0.00	10.09	0.00	0.00	0.00	0.00	0.00	0.00	9.14
TRINITY_DN80842_c6_g1	0.00	0.00	0.00	3.12	0.00	0.00	3.77	3.07	0.00	5.73
TRINITY_DN80842_c7_g1	0.00	0.00	0.00	0.00	0.00	0.00	0.00	0.00	0.00	0.00
TRINITY_DN808431_c0_g1	0.00	0.00	0.00	0.00	0.00	0.00	0.00	0.00	0.00	5.73
TRINITY_DN808433_c0_g1	13.35	0.00	0.00	0.00	0.00	0.00	0.00	0.00	0.00	0.00
TRINITY_DN808434_c0_g1	0.00	0.00	0.00	17.12	0.00	0.00	0.00	0.00	0.00	0.00
TRINITY_DN808437_c0_g1	8.94	0.00	0.00	0.00	0.00	0.00	0.00	0.00	0.00	0.00
TRINITY_DN808439_c0_g1	0.00	0.00	0.00	0.00	0.00	0.00	0.00	0.00	0.00	0.00
TRINITY_DN80843_c0_g1	0.00	0.00	0.00	0.00	0.00	0.00	0.00	0.00	0.00	8.27
TRINITY_DN80843_c1_g1	0.00	0.00	0.00	0.00	0.00	0.00	4.77	0.00	18.68	37.75
TRINITY_DN808440_c0_g1	0.00	0.00	0.00	0.00	0.00	0.00	0.00	0.00	0.00	0.00
TRINITY_DN808441_c0_g1	0.00	0.00	0.00	0.00	0.00	0.00	0.00	11.13	0.00	21.20
TRINITY_DN808442_c0_g1	0.00	0.00	0.00	0.00	0.00	0.00	0.00	0.00	0.00	4.03
TRINITY_DN808443_c0_g1	0.00	0.00	0.00	0.00	0.00	0.00	5.54	0.00	4.27	8.21
TRINITY_DN808445_c0_g1	0.00	0.00	0.00	0.00	0.00	0.00	0.00	0.00	0.00	0.00
TRINITY_DN808447_c0_g1	0.00	0.00	0.00	0.00	9.53	0.00	0.00	0.00	8.74	8.42
TRINITY_DN80844_c0_g1	0.00	0.00	0.00	0.00	0.00	0.00	0.00	0.00	0.00	0.00
TRINITY_DN80844_c0_g2	0.00	0.00	0.00	13.16	0.00	0.00	0.00	0.00	26.16	0.00
TRINITY_DN80844_c1_g1	0.00	0.00	0.00	0.00	0.00	0.00	0.00	0.00	0.00	0.00
TRINITY_DN80844_c3_g1	0.00	0.00	0.00	0.00	5.54	0.00	0.00	0.00	0.00	0.00
TRINITY_DN80844_c4_g1	15.35	0.00	15.56	0.00	7.98	0.00	9.81	0.00	0.00	14.09
TRINITY_DN808450_c0_g1	0.00	5.07	0.00	1.23	1.29	0.00	1.38	0.00	1.19	1.11
TRINITY_DN808451_c0_g1	0.00	0.00	0.00	0.00	0.00	0.00	0.00	0.00	0.00	0.00
TRINITY_DN808452_c0_g1	0.00	0.00	0.00	0.00	0.00	0.00	0.00	0.00	0.00	0.00
TRINITY_DN808453_c0_g1	14.24	0.00	0.00	0.00	0.00	0.00	37.34	0.00	0.00	0.00
TRINITY_DN808454_c0_g1	0.00	0.00	0.00	28.34	0.00	0.00	0.00	0.00	0.00	8.93
TRINITY_DN808455_c0_g1	0.00	0.00	0.00	0.00	0.00	0.00	0.00	4.58	22.16	0.00
TRINITY_DN808457_c0_g1	21.18	29.67	3.02	6.02	6.36	15.55	32.54	11.81	29.01	68.90
TRINITY_DN808458_c0_g1	0.00	0.00	9.02	0.00	0.00	7.74	0.00	0.00	0.00	8.18
TRINITY_DN808459_c0_g1	11.88	0.00	0.00	0.00	0.00	0.00	0.00	0.00	11.43	0.00
TRINITY_DN80845_c0_g1	6.34	0.00	0.00	0.00	0.00	0.00	0.00	0.00	0.00	17.51
TRINITY_DN80845_c0_g3	0.00	0.00	0.00	0.00	0.00	0.00	0.00	0.00	29.82	0.00
TRINITY_DN80845_c2_g1	0.00	0.00	13.43	0.00	13.74	11.35	0.00	0.00	0.00	12.14
TRINITY_DN80845_c5_g1	0.00	0.00	0.00	0.00	0.00	0.00	0.00	0.00	0.00	0.00
TRINITY_DN80845_c7_g1	0.00	0.00	0.00	0.00	0.00	0.00	24.00	0.00	0.00	0.00
TRINITY_DN808460_c0_g1	0.00	0.00	0.00	0.00	0.00	0.00	0.00	0.00	0.00	0.00
TRINITY_DN808462_c0_g1	0.00	0.00	0.00	0.00	0.00	0.00	0.00	0.00	0.00	0.00
TRINITY_DN808464_c0_g1	0.00	0.00	0.00	0.00	0.00	0.00	0.00	0.00	0.00	0.00
TRINITY_DN808465_c0_g1	0.00	0.00	0.00	9.34	0.00	0.00	0.00	0.00	0.00	0.00
TRINITY_DN808467_c0_g1	0.00	0.00	0.00	0.00	6.10	0.00	0.00	0.00	0.00	0.00
TRINITY_DN80846_c0_g1	0.00	0.00	3.55	5.38	2.93	4.58	4.12	0.00	4.02	1.89
TRINITY_DN80846_c0_g2	0.00	0.00	0.00	0.00	0.00	0.00	0.00	0.00	1.63	0.00
TRINITY_DN80846_c1_g1	0.00	37.12	6.40	0.00	0.00	0.00	0.00	0.00	6.02	29.19
TRINITY_DN80846_c2_g1	0.00	0.00	0.00	0.00	0.00	0.00	0.00	0.00	0.00	3.81
TRINITY_DN808470_c0_g1	9.59	0.00	0.00	0.00	0.00	16.63	0.00	0.00	9.17	0.00
TRINITY_DN808471_c0_g1	0.00	0.00	0.00	0.00	0.00	0.00	0.00	0.00	0.00	0.00
TRINITY_DN808474_c0_g1	0.00	0.00	0.00	0.00	0.00	0.00	0.00	0.00	0.00	0.00
TRINITY_DN808475_c0_g1	0.00	0.00	0.00	9.69	0.00	0.00	0.00	0.00	0.00	0.00
TRINITY_DN808476_c0_g1	18.09	0.00	0.00	0.00	0.00	0.00	0.00	0.00	0.00	0.00
TRINITY_DN808477_c0_g1	12.95	0.00	0.00	0.00	0.00	0.00	16.96	0.00	0.00	0.00
TRINITY_DN80847_c0_g2	47.33	52.48	51.54	28.81	23.72	29.94	72.01	14.70	119.13	94.51
TRINITY_DN80847_c0_g3	0.44	0.27	0.00	0.26	0.30	0.24	0.32	0.01	0.00	0.37
TRINITY_DN80847_c11_g1	10.75	0.00	0.00	20.84	0.00	9.28	0.00	0.00	0.00	0.00
TRINITY_DN80847_c12_g1	0.00	0.00	0.00	0.00	0.00	0.00	0.00	0.00	0.00	0.00
TRINITY_DN80847_c1_g1	5.77	7.44	6.09	10.01	4.75	2.63	12.46	4.36	18.07	24.60
TRINITY_DN80847_c2_g1	9.09	0.00	10.02	4.29	3.88	0.00	4.18	0.60	5.20	9.47
TRINITY_DN80847_c8_g1	0.00	0.00	0.00	0.00	0.00	0.00	0.00	0.00	0.00	0.00
TRINITY_DN80847_c9_g1	20.84	25.28	7.78	5.19	2.74	4.46	15.39	2.53	47.65	26.07
TRINITY_DN808480_c0_g1	0.00	0.00	0.00	2.57	0.00	0.00	0.00	0.00	4.97	6.24
TRINITY_DN808482_c0_g1	0.00	0.00	4.03	3.98	0.00	0.00	0.00	0.00	0.00	0.00
TRINITY_DN808483_c0_g1	7.10	0.00	0.00	0.00	0.00	0.00	0.00	0.00	0.00	0.00
TRINITY_DN808485_c0_g1	0.00	0.00	0.00	0.00	0.00	0.00	0.00	0.00	0.00	11.37
TRINITY_DN808487_c0_g1	0.00	4.79	8.55	0.00	0.00	0.00	0.00	0.00	0.00	0.00
TRINITY_DN808488_c0_g1	0.00	0.00	0.00	0.00	0.00	0.00	0.00	0.00	0.00	0.00
TRINITY_DN80848_c1_g1	0.00	0.00	0.00	0.00	0.00	0.00	0.00	0.00	0.00	0.00
TRINITY_DN80848_c1_g2	0.00	0.00	0.00	0.00	0.00	0.00	0.00	0.00	0.00	0.00
TRINITY_DN80848_c1_g3	0.00	0.00	0.00	0.00	0.00	0.00	0.00	0.00	0.00	0.00
TRINITY_DN808490_c0_g1	0.00	0.00	0.00	0.00	0.00	0.00	0.00	0.00	0.00	0.00
TRINITY_DN808492_c0_g1	12.40	0.00	0.00	0.00	0.00	0.00	0.00	0.00	0.00	0.00
TRINITY_DN808493_c0_g1	11.12	0.00	0.00	0.00	11.51	0.00	0.00	0.00	0.00	0.00
TRINITY_DN808494_c0_g1	11.35	0.00	0.00	0.00	0.00	0.00	0.00	10.90	0.00	41.56
TRINITY_DN808495_c0_g1	0.00	0.00	0.00	0.00	0.00	0.00	0.00	0.00	0.00	0.00
TRINITY_DN808499_c0_g1	0.00	0.00	0.00	0.00	0.00	0.00	0.00	0.00	0.00	8.96
TRINITY_DN80849_c0_g1	0.00	0.00	0.00	0.00	0.00	12.82	0.00	28.61	0.00	30.09
TRINITY_DN80849_c0_g2	0.00	0.00	0.00	9.98	0.00	0.00	0.00	0.00	9.81	0.00
TRINITY_DN80849_c0_g4	0.00	0.00	0.00	0.00	0.00	0.00	0.00	0.00	0.00	0.00
TRINITY_DN80849_c2_g1	0.00	0.00	0.00	0.00	0.00	0.00	0.00	0.00	8.59	0.00
TRINITY_DN80849_c3_g1	0.00	0.00	0.00	3.88	5.72	0.00	1.46	1.24	2.81	5.84
TRINITY_DN8084_c0_g1	173.92	144.42	0.00	46.16	40.39	68.01	73.91	0.00	30.87	214.51
TRINITY_DN8084_c0_g2	11.61	29.88	9.91	13.57	15.92	33.82	17.24	9.51	28.01	38.68
TRINITY_DN808500_c0_g1	0.00	0.00	0.00	0.00	0.00	0.00	0.00	0.00	0.00	0.00
TRINITY_DN808502_c0_g1	0.00	0.00	0.00	0.00	0.00	0.00	0.00	0.00	0.00	6.65
TRINITY_DN808503_c0_g1	0.00	0.00	0.00	16.07	0.00	0.00	0.00	0.00	0.00	0.00
TRINITY_DN808504_c0_g1	9.10	0.00	0.00	0.00	0.00	0.00	0.00	4.47	0.00	1.12
TRINITY_DN808506_c0_g1	0.00	0.00	0.00	0.00	0.00	0.00	0.00	0.00	0.00	0.00
TRINITY_DN808509_c0_g1	0.00	0.00	0.00	0.00	0.00	0.00	0.00	0.00	0.00	0.00
TRINITY_DN80850_c0_g1	0.00	0.00	0.00	31.37	0.00	0.00	0.00	0.00	0.00	0.00
TRINITY_DN808511_c0_g1	0.00	0.00	0.00	0.00	0.00	0.00	0.00	0.00	0.00	0.00
TRINITY_DN808513_c0_g1	0.00	2.20	0.00	0.00	0.00	1.77	0.00	0.00	0.00	3.77
TRINITY_DN808515_c0_g1	0.00	11.27	0.00	0.00	0.00	0.00	0.00	0.00	0.00	23.24
TRINITY_DN808516_c0_g1	0.00	0.00	0.00	0.00	0.00	0.00	0.00	0.00	0.00	4.69
TRINITY_DN808518_c0_g1	0.00	0.00	9.22	0.00	0.00	0.00	0.00	0.00	0.00	8.41
TRINITY_DN808519_c0_g1	0.00	0.00	0.00	0.00	0.00	0.00	0.00	0.00	0.00	0.00
TRINITY_DN80851_c0_g1	0.00	0.00	0.00	0.00	0.00	0.00	0.00	0.00	0.00	0.00
TRINITY_DN80851_c10_g1	0.00	0.00	0.00	0.00	0.00	0.00	0.00	0.00	0.00	0.00
TRINITY_DN80851_c2_g1	2.39	0.82	1.58	2.41	0.00	0.68	0.00	0.00	3.90	7.23
TRINITY_DN80851_c3_g1	8.07	0.00	0.00	7.91	0.00	15.28	0.00	0.00	0.00	7.41
TRINITY_DN80851_c4_g1	0.00	0.00	0.00	0.00	0.00	0.00	0.00	0.00	0.00	0.00
TRINITY_DN80851_c7_g1	0.00	0.00	0.00	0.00	0.00	0.00	0.00	0.00	0.00	9.26
TRINITY_DN80851_c8_g1	0.00	0.00	0.00	0.00	0.00	0.00	0.00	0.00	0.00	0.00
TRINITY_DN808521_c0_g1	0.00	0.00	0.00	0.00	0.00	0.00	0.00	0.00	0.00	0.00
TRINITY_DN808523_c0_g1	0.00	0.00	0.00	0.00	0.00	0.00	0.00	0.00	0.00	0.00
TRINITY_DN808524_c0_g1	0.00	0.00	0.00	0.00	0.00	0.00	0.00	0.00	0.00	0.00
TRINITY_DN808525_c0_g1	0.00	0.00	0.00	0.00	0.00	0.00	0.00	0.00	2.89	0.00
TRINITY_DN808527_c0_g1	0.00	0.00	0.00	16.80	0.00	0.00	0.00	16.52	0.00	15.92
TRINITY_DN808528_c0_g1	0.00	0.00	0.00	0.00	0.00	0.00	0.00	0.00	0.00	0.00
TRINITY_DN808529_c0_g1	8.69	0.00	0.00	0.00	0.00	0.00	0.00	0.00	0.00	0.00
TRINITY_DN80852_c0_g1	5.98	0.00	14.20	0.00	0.00	0.00	0.00	1.82	2.60	5.50
TRINITY_DN80852_c1_g1	0.00	0.00	0.00	0.00	0.00	0.00	0.00	0.00	0.00	0.00
TRINITY_DN80852_c2_g1	0.00	0.00	0.00	0.00	0.00	0.00	0.00	0.00	0.00	0.00
TRINITY_DN808530_c0_g1	0.00	0.00	4.68	9.19	0.00	0.00	0.00	0.00	0.00	0.00
TRINITY_DN808531_c0_g1	0.00	0.00	0.00	0.00	0.00	0.00	0.00	0.00	0.00	0.00
TRINITY_DN808534_c0_g1	0.00	0.00	0.00	0.00	0.00	0.00	0.00	0.00	3.92	0.00
TRINITY_DN808537_c0_g1	0.00	0.00	0.00	0.00	0.00	0.00	0.00	0.00	0.00	0.00
TRINITY_DN80853_c0_g1	0.00	0.00	0.00	0.00	0.00	0.00	0.00	0.00	0.00	0.00
TRINITY_DN80853_c1_g1	0.00	0.00	0.00	0.00	0.00	0.00	0.00	17.09	0.00	16.54
TRINITY_DN808541_c0_g1	0.00	0.00	0.00	0.00	0.00	0.00	0.00	0.00	0.00	5.73
TRINITY_DN808544_c0_g1	0.00	0.00	0.00	0.00	0.00	0.00	0.00	0.00	0.00	0.00
TRINITY_DN808545_c0_g1	0.00	0.00	0.00	0.00	0.00	0.00	0.00	0.00	0.00	0.00
TRINITY_DN808546_c0_g1	0.00	0.00	0.00	0.00	0.00	0.00	2.99	0.00	0.00	0.00
TRINITY_DN808547_c0_g1	0.00	0.00	31.31	29.80	32.05	0.00	20.23	0.00	149.11	56.52
TRINITY_DN808548_c0_g1	0.00	0.00	0.00	0.00	0.00	0.00	0.00	0.00	0.00	25.62
TRINITY_DN808549_c0_g1	0.00	0.00	0.00	0.00	0.00	0.00	0.00	0.00	0.00	0.00
TRINITY_DN80854_c0_g1	0.00	0.00	0.00	0.00	0.00	0.00	0.00	0.00	0.00	0.00
TRINITY_DN80854_c0_g3	0.00	0.00	0.00	0.00	0.00	0.00	0.00	0.00	0.00	3.21
TRINITY_DN80854_c1_g1	0.00	0.00	0.00	0.00	9.48	0.00	0.00	0.00	8.69	16.74
TRINITY_DN80854_c3_g1	0.00	0.00	0.00	10.83	0.00	0.00	0.00	0.00	0.00	0.00
TRINITY_DN808550_c0_g1	0.00	0.00	10.30	0.00	0.00	0.00	0.00	0.00	0.00	0.00
TRINITY_DN808554_c0_g1	0.00	0.00	0.00	0.00	0.00	0.00	0.00	0.00	0.00	13.28
TRINITY_DN808555_c0_g1	595.01	786.65	175.87	168.12	321.48	202.06	791.75	226.60	739.55	974.68
TRINITY_DN808556_c0_g1	0.00	0.00	0.00	0.00	0.00	0.00	0.00	0.00	0.00	0.00
TRINITY_DN808557_c0_g1	2.38	2.56	0.00	0.00	2.51	0.00	0.00	0.00	0.00	8.67
TRINITY_DN808558_c0_g1	17.65	0.00	0.00	0.00	0.00	0.00	0.00	0.00	0.00	0.00
TRINITY_DN808559_c0_g1	0.00	0.00	0.00	0.00	0.00	0.00	0.00	0.00	0.00	0.00
TRINITY_DN80855_c0_g1	7.23	0.00	0.00	0.00	0.00	0.00	0.00	0.00	0.00	0.00
TRINITY_DN808566_c0_g1	0.00	24.49	47.80	6.35	20.14	30.12	0.00	0.00	3.06	20.39
TRINITY_DN808567_c0_g1	0.00	0.00	0.00	0.00	0.00	0.00	0.00	0.00	0.00	0.00
TRINITY_DN808569_c0_g1	0.00	0.00	0.00	0.00	0.00	0.00	0.00	0.00	8.90	0.00
TRINITY_DN80856_c0_g1	20.28	0.00	0.00	6.33	0.00	6.85	19.98	5.25	0.00	0.00
TRINITY_DN80856_c0_g2	135.27	144.38	133.57	76.46	42.67	46.70	133.35	36.65	212.05	125.11
TRINITY_DN80856_c0_g3	0.00	0.00	0.00	0.00	0.00	16.15	0.00	0.00	0.00	0.00
TRINITY_DN80856_c1_g1	0.00	0.00	0.00	10.30	0.00	0.00	0.00	0.00	3.28	0.00
TRINITY_DN80856_c7_g1	0.00	12.60	0.00	0.00	0.00	0.00	0.00	10.01	0.00	0.00
TRINITY_DN808570_c0_g1	0.00	0.00	0.00	0.00	0.00	0.00	0.00	0.00	0.00	0.00
TRINITY_DN808571_c0_g1	0.00	0.00	0.00	0.00	0.00	7.70	16.57	0.00	0.00	0.00
TRINITY_DN808572_c0_g1	0.00	0.00	0.00	0.00	0.00	0.00	0.00	0.00	0.00	9.85
TRINITY_DN808574_c0_g1	0.00	0.00	9.13	0.00	0.00	0.00	0.00	0.00	8.59	0.00
TRINITY_DN808575_c0_g1	0.00	0.00	0.00	0.00	0.00	0.00	0.00	0.00	0.00	0.00
TRINITY_DN808577_c0_g1	0.00	0.00	0.00	0.00	0.00	0.00	0.00	0.00	2.22	4.19
TRINITY_DN808578_c0_g1	0.00	7.85	0.00	0.00	0.00	5.80	0.00	0.00	0.00	0.00
TRINITY_DN80857_c0_g1	0.00	0.00	16.56	0.00	0.00	0.00	3.83	4.26	6.44	15.85
TRINITY_DN80857_c1_g2	0.00	0.00	0.00	0.00	0.00	0.00	0.00	0.00	0.00	0.00
TRINITY_DN80857_c1_g3	13.15	0.00	0.00	0.00	0.00	0.00	0.00	0.00	0.00	0.00
TRINITY_DN80857_c2_g1	0.00	0.00	0.00	0.00	0.00	0.00	0.00	0.00	0.00	0.00
TRINITY_DN80857_c3_g1	0.00	0.00	0.00	0.00	0.00	0.00	0.00	0.00	0.00	0.00
TRINITY_DN80857_c4_g1	0.00	0.00	0.00	0.00	0.00	0.00	0.00	0.00	0.00	0.00
TRINITY_DN80857_c6_g1	0.00	0.00	0.00	0.00	0.00	0.00	20.39	0.00	0.00	4.99
TRINITY_DN80857_c7_g1	0.00	0.00	0.00	0.00	9.22	0.00	0.00	0.00	0.00	0.00
TRINITY_DN808580_c0_g1	27.79	0.00	0.00	0.00	0.00	0.00	0.00	0.00	0.00	0.00
TRINITY_DN808581_c0_g1	0.00	0.00	0.00	0.00	0.00	0.00	0.00	0.00	0.00	0.00
TRINITY_DN808583_c0_g1	0.00	0.00	0.00	0.00	0.00	0.00	0.00	0.00	0.00	0.00
TRINITY_DN808585_c0_g1	0.00	0.00	0.00	0.00	0.00	0.00	0.00	0.00	0.00	0.00
TRINITY_DN808586_c0_g1	0.00	0.00	0.00	0.00	0.00	0.00	0.00	0.00	9.87	9.50
TRINITY_DN808588_c0_g1	0.00	0.00	0.00	0.00	0.00	0.00	0.00	0.00	0.00	36.41
TRINITY_DN808589_c0_g1	0.00	36.82	0.00	0.00	0.00	0.00	0.00	0.00	0.00	0.00
TRINITY_DN80858_c0_g1	14.36	17.37	0.00	0.00	0.00	0.00	0.00	0.00	19.82	13.10
TRINITY_DN80858_c0_g2	0.00	14.91	0.00	11.84	0.00	0.00	0.00	0.00	0.00	0.00
TRINITY_DN808594_c0_g1	0.00	0.00	0.00	0.00	0.00	0.00	0.00	0.00	0.00	0.00
TRINITY_DN808595_c0_g1	9.15	0.00	0.00	0.00	0.00	0.00	0.00	0.00	0.00	0.00
TRINITY_DN808596_c0_g1	0.00	0.00	0.00	0.00	0.00	0.00	0.00	12.00	0.00	11.42
TRINITY_DN808598_c0_g1	0.00	0.00	0.00	0.00	0.00	0.00	0.00	0.00	0.00	0.00
TRINITY_DN808599_c0_g1	0.00	0.00	0.00	0.00	0.00	0.00	0.00	0.00	10.07	9.69
TRINITY_DN80859_c0_g1	0.00	0.00	0.00	0.00	0.00	0.00	0.00	0.00	0.00	0.00
TRINITY_DN80859_c1_g1	0.00	0.00	0.00	0.00	0.00	0.00	0.00	0.00	0.00	0.00
TRINITY_DN80859_c2_g1	0.00	0.00	0.00	0.00	0.00	0.00	0.00	0.00	0.00	0.00
TRINITY_DN8085_c0_g1	4.33	22.57	17.32	17.49	3.64	2.32	0.00	0.00	31.85	16.58
TRINITY_DN8085_c0_g2	0.00	99.94	34.38	0.00	0.00	21.90	66.73	12.24	0.00	11.67
TRINITY_DN8085_c0_g3	325.80	360.60	156.21	162.87	135.75	165.27	396.00	109.14	836.31	481.35
TRINITY_DN8085_c1_g1	0.00	0.00	0.00	0.00	0.00	0.00	0.00	0.00	0.00	0.00
TRINITY_DN8085_c2_g1	0.00	0.00	0.00	0.00	0.00	0.00	0.00	0.00	2.64	0.00
TRINITY_DN808600_c0_g1	0.00	0.00	0.00	0.00	5.34	0.00	0.00	0.00	0.00	0.00
TRINITY_DN808603_c0_g1	0.00	0.00	0.00	0.00	0.00	0.00	0.00	0.00	0.00	0.00
TRINITY_DN808604_c0_g1	0.00	2.41	0.00	0.00	0.00	0.00	0.00	0.00	0.00	0.00
TRINITY_DN808607_c0_g1	0.00	0.00	0.00	0.00	0.00	0.00	0.00	0.00	0.00	8.93
TRINITY_DN808608_c0_g1	0.00	0.00	0.00	9.09	0.00	0.00	0.00	0.00	0.00	8.56
TRINITY_DN808611_c0_g1	0.00	30.71	0.00	0.00	0.00	0.00	0.00	0.00	0.00	0.00
TRINITY_DN808612_c0_g1	0.00	0.00	0.00	0.00	0.00	0.00	0.00	0.00	24.63	0.00
TRINITY_DN808613_c0_g1	6.84	0.00	3.41	0.00	0.00	0.00	0.00	0.00	0.00	0.00
TRINITY_DN808615_c0_g1	0.00	0.00	0.00	0.00	0.00	0.00	0.00	0.00	4.33	4.16
TRINITY_DN808616_c0_g1	0.00	0.00	0.00	0.00	3.54	0.00	0.00	0.00	0.00	6.16
TRINITY_DN808617_c0_g1	4.35	0.00	0.00	0.00	0.00	0.00	5.35	0.00	0.00	0.00
TRINITY_DN808620_c0_g1	0.00	0.00	0.00	0.00	0.00	0.00	0.00	0.00	0.00	0.00
TRINITY_DN808621_c0_g1	0.00	0.00	0.00	0.00	0.00	0.00	0.00	0.00	0.00	10.81
TRINITY_DN808622_c0_g1	0.00	0.00	0.00	0.00	0.00	11.60	0.00	0.00	0.00	12.42
TRINITY_DN808623_c0_g1	0.00	0.00	0.00	0.00	0.00	0.00	0.00	0.00	0.00	0.00
TRINITY_DN808624_c0_g1	0.00	0.00	0.00	0.00	0.00	0.00	0.00	0.00	4.36	0.00
TRINITY_DN808625_c0_g1	0.00	0.00	0.00	0.00	0.00	0.00	0.00	0.00	0.00	0.00
TRINITY_DN808627_c0_g1	0.00	0.00	0.00	0.00	0.00	0.00	0.00	0.00	0.00	0.00
TRINITY_DN808629_c0_g1	10.09	0.00	0.00	9.80	0.00	0.00	0.00	0.00	19.27	9.26
TRINITY_DN80862_c0_g1	0.00	0.00	0.00	0.00	0.00	0.00	0.00	0.00	0.00	0.00
TRINITY_DN80862_c0_g2	0.00	0.00	0.00	0.00	0.00	0.00	0.00	0.00	25.62	8.23
TRINITY_DN80862_c0_g5	0.00	0.00	0.00	0.00	0.00	0.00	0.00	0.00	0.00	0.00
TRINITY_DN80862_c1_g4	13.58	0.00	0.00	0.00	0.00	0.00	0.00	0.00	13.08	0.00
TRINITY_DN80862_c3_g1	0.00	0.00	0.00	0.00	0.00	13.70	0.00	0.00	15.58	0.00
TRINITY_DN80862_c4_g1	0.00	0.00	11.28	0.00	0.00	0.00	7.03	0.00	0.00	15.45
TRINITY_DN80862_c5_g1	0.00	0.00	0.00	0.00	0.00	0.00	0.00	0.00	0.00	0.00
TRINITY_DN808633_c0_g1	0.97	0.00	0.00	0.00	2.06	0.00	0.00	0.00	1.90	0.88
TRINITY_DN808634_c0_g1	6.03	0.00	0.00	0.00	0.00	0.00	0.00	0.00	0.00	0.00
TRINITY_DN808637_c0_g1	0.00	0.00	0.00	0.00	0.00	0.00	3.92	0.00	0.00	0.00
TRINITY_DN808638_c0_g1	12.31	0.00	0.00	0.00	12.77	0.00	0.00	0.00	0.00	0.00
TRINITY_DN808639_c0_g1	0.00	0.00	0.00	0.00	0.00	0.00	0.00	4.20	0.00	7.82
TRINITY_DN80863_c0_g1	0.00	0.00	0.00	0.00	0.00	0.00	0.00	0.00	0.00	0.00
TRINITY_DN80863_c1_g1	0.00	0.00	0.00	0.00	0.00	0.00	25.03	0.00	0.00	0.00
TRINITY_DN808640_c0_g1	0.00	8.37	0.00	0.00	0.00	0.00	0.00	0.00	0.00	0.00
TRINITY_DN808642_c0_g1	0.00	19.48	0.00	0.00	0.00	0.00	0.00	0.00	15.58	0.00
TRINITY_DN808643_c0_g1	0.00	0.00	0.00	0.00	0.00	0.00	0.00	0.00	0.00	0.00
TRINITY_DN808644_c0_g1	0.00	0.00	0.00	0.00	0.00	0.00	0.00	0.00	0.00	0.00
TRINITY_DN808646_c0_g1	7.20	0.00	0.00	7.08	0.00	0.00	0.00	0.00	6.85	0.00
TRINITY_DN808648_c0_g1	0.00	0.00	0.00	0.00	0.00	0.00	0.00	0.00	0.00	0.00
TRINITY_DN80864_c0_g1	2.42	0.00	0.00	2.42	10.60	2.07	0.00	12.74	12.88	9.37
TRINITY_DN80864_c0_g2	0.00	9.97	0.00	0.00	0.00	0.00	0.00	0.00	0.00	16.32
TRINITY_DN80864_c0_g3	1.22	2.17	0.00	1.23	5.16	0.00	0.00	0.00	1.19	9.43
TRINITY_DN80864_c0_g4	0.00	0.00	0.00	0.00	0.00	0.00	0.00	0.00	0.00	0.00
TRINITY_DN80864_c0_g5	0.00	0.00	0.00	0.00	0.00	0.00	0.00	0.00	0.00	0.00
TRINITY_DN80864_c0_g6	0.00	0.00	0.00	0.00	0.00	0.00	0.00	0.00	6.59	0.00
TRINITY_DN80864_c1_g1	0.00	0.00	0.00	0.00	0.00	0.00	0.00	0.00	0.00	0.00
TRINITY_DN808651_c0_g1	0.00	0.00	0.00	0.00	0.00	0.00	0.00	0.00	0.00	0.00
TRINITY_DN808652_c0_g1	0.00	0.00	0.00	0.00	0.00	0.00	0.00	0.00	0.00	0.00
TRINITY_DN808653_c0_g1	0.00	0.00	0.00	0.00	0.00	0.00	0.00	0.00	0.00	0.00
TRINITY_DN808654_c0_g1	0.00	0.00	0.00	0.00	10.29	0.00	0.00	0.00	0.00	0.00
TRINITY_DN808656_c0_g1	0.00	13.43	0.00	0.00	0.00	0.00	0.00	0.00	31.68	29.40
TRINITY_DN808657_c0_g1	0.00	0.00	0.00	0.00	0.00	0.00	0.00	0.00	0.00	0.00
TRINITY_DN808658_c0_g1	0.00	0.00	0.00	0.00	0.00	0.00	2.40	0.00	0.00	3.75
TRINITY_DN80865_c0_g1	19.31	0.00	0.00	0.00	0.00	0.00	0.00	0.00	0.00	0.00
TRINITY_DN808660_c0_g1	8.94	0.00	0.00	0.00	0.00	0.00	0.00	0.00	0.00	8.23
TRINITY_DN808662_c0_g1	0.00	0.00	0.00	0.00	0.00	0.00	0.00	0.00	0.00	10.67
TRINITY_DN808663_c0_g1	0.00	0.00	0.00	0.00	0.00	0.00	0.00	0.00	0.00	0.00
TRINITY_DN808667_c0_g1	0.00	0.00	0.00	0.00	0.00	0.00	0.00	0.00	0.00	0.00
TRINITY_DN808668_c0_g1	0.00	0.00	2.93	0.00	0.00	0.00	0.00	0.00	0.00	2.68
TRINITY_DN808669_c0_g1	0.00	0.00	0.00	0.00	0.00	0.00	0.00	0.00	13.28	0.00
TRINITY_DN808670_c0_g1	0.00	0.00	0.00	0.00	0.00	0.00	0.00	0.00	0.00	0.00
TRINITY_DN808671_c0_g1	0.00	0.00	0.00	0.00	0.00	0.00	0.00	0.00	0.00	0.00
TRINITY_DN808673_c0_g1	0.00	0.00	0.00	12.66	0.00	11.18	0.00	0.00	0.00	0.00
TRINITY_DN808674_c0_g1	11.66	0.00	0.00	0.00	0.00	0.00	0.00	0.00	0.00	0.00
TRINITY_DN808675_c0_g1	0.00	0.00	0.00	0.00	0.00	0.00	0.00	0.00	0.00	6.03
TRINITY_DN808677_c0_g1	0.00	0.00	0.00	0.00	0.00	0.00	0.00	0.00	0.00	0.00
TRINITY_DN808678_c0_g1	12.31	0.00	0.00	0.00	0.00	0.00	0.00	0.00	0.00	11.25
TRINITY_DN80867_c1_g1	0.00	0.00	0.00	2.59	0.00	0.00	0.00	0.00	0.00	0.00
TRINITY_DN808680_c0_g1	0.00	0.00	0.00	0.00	0.00	0.00	0.00	0.00	0.00	0.00
TRINITY_DN808681_c0_g1	0.00	0.00	0.00	5.90	0.00	0.00	0.00	0.00	0.00	11.05
TRINITY_DN808684_c0_g1	0.00	0.00	0.00	0.00	0.00	0.00	0.00	0.00	0.00	0.00
TRINITY_DN808686_c0_g1	0.00	0.00	0.00	14.56	0.00	0.00	9.47	0.00	0.00	6.79
TRINITY_DN80868_c0_g1	0.00	0.00	0.00	0.00	1.71	1.38	0.00	0.00	0.00	0.00
TRINITY_DN808697_c0_g1	0.00	0.00	0.00	0.00	0.00	0.00	11.60	0.00	0.00	8.23
TRINITY_DN80869_c0_g2	0.00	1.25	1.22	1.86	1.30	0.00	0.00	2.35	2.39	1.66
TRINITY_DN8086_c0_g1	0.00	0.00	0.00	5.55	0.00	0.00	0.00	0.00	0.00	0.52
TRINITY_DN8086_c1_g1	6.78	3.30	0.00	0.00	3.32	2.89	14.38	0.00	7.63	9.98
TRINITY_DN8086_c1_g2	0.00	0.00	0.00	0.00	0.00	14.89	0.00	0.00	0.00	0.00
TRINITY_DN8086_c1_g3	12.58	0.00	0.00	0.00	0.00	0.00	0.00	0.00	0.00	0.00
TRINITY_DN8086_c3_g1	0.00	0.00	0.00	0.00	0.00	0.00	0.00	0.00	0.00	0.00
TRINITY_DN8086_c4_g1	16.24	0.00	0.00	0.00	0.00	9.30	0.00	0.00	0.00	0.00
TRINITY_DN8086_c5_g1	0.00	0.00	0.00	0.00	0.00	0.00	0.00	0.00	0.00	0.00
TRINITY_DN808700_c0_g1	0.00	0.00	0.00	0.00	0.00	0.00	0.00	0.00	0.00	0.00
TRINITY_DN808702_c0_g1	0.00	4.07	1.91	0.00	0.00	1.64	0.00	0.00	1.86	1.75
TRINITY_DN808703_c0_g1	0.00	0.00	0.00	0.00	0.00	0.00	0.00	0.00	4.92	0.00
TRINITY_DN808704_c0_g1	0.00	0.00	0.00	0.00	0.00	0.00	0.00	0.00	0.00	0.00
TRINITY_DN808707_c0_g1	0.00	0.00	0.00	0.00	0.00	0.00	0.00	0.00	0.00	5.43
TRINITY_DN808708_c0_g1	0.00	0.00	0.00	0.00	0.00	0.00	47.63	0.00	0.00	0.00
TRINITY_DN80870_c0_g1	0.00	0.00	0.00	0.00	0.00	0.00	0.00	0.00	0.00	0.00
TRINITY_DN808711_c0_g1	0.00	0.00	0.00	0.00	0.00	0.00	0.00	0.00	0.00	0.00
TRINITY_DN808712_c0_g1	0.00	0.00	0.00	0.00	0.00	0.00	0.00	0.00	0.00	0.00
TRINITY_DN808713_c0_g1	0.00	0.00	0.00	0.00	0.00	0.00	0.00	0.00	0.00	0.00
TRINITY_DN808714_c0_g1	0.00	0.00	0.00	0.00	0.00	0.00	0.00	0.00	1.93	1.81
TRINITY_DN808715_c0_g1	0.00	0.00	0.00	0.00	0.00	0.00	0.00	0.00	0.00	12.75
TRINITY_DN808716_c0_g1	0.00	0.00	0.00	0.00	0.00	0.00	0.00	0.00	0.00	0.00
TRINITY_DN808718_c0_g1	0.00	0.00	0.00	0.00	0.00	0.00	11.26	0.00	0.00	0.00
TRINITY_DN80871_c0_g1	0.00	0.00	0.00	0.00	0.00	0.00	0.00	0.00	0.00	15.76
TRINITY_DN80871_c1_g1	0.00	0.00	8.54	0.00	8.77	0.00	0.00	0.00	10.42	9.98
TRINITY_DN80871_c1_g2	12.49	0.00	0.00	16.97	17.77	9.34	0.00	0.00	23.36	0.00
TRINITY_DN80871_c2_g1	0.00	0.00	0.00	0.00	0.00	0.00	16.80	0.00	24.79	94.03
TRINITY_DN80871_c3_g1	0.00	0.00	0.00	0.00	0.00	0.00	0.00	0.00	0.00	0.00
TRINITY_DN80871_c4_g1	0.00	0.00	0.00	0.00	0.00	0.00	0.00	0.00	0.00	0.00
TRINITY_DN808720_c0_g1	0.00	0.00	0.00	0.00	0.00	0.00	0.00	0.00	10.07	36.47
TRINITY_DN808722_c0_g1	0.00	2.84	0.00	0.00	0.00	0.00	3.11	0.00	7.60	2.39
TRINITY_DN808723_c0_g1	0.00	0.00	0.00	0.00	0.00	0.00	16.43	0.00	0.00	0.00
TRINITY_DN808724_c0_g1	0.00	0.00	0.00	13.98	0.00	0.00	0.00	0.00	0.00	0.00
TRINITY_DN808725_c0_g1	0.00	0.00	0.00	0.00	0.00	0.00	0.00	0.00	0.00	0.00
TRINITY_DN808726_c0_g1	0.00	21.35	18.12	0.00	0.00	0.00	0.00	16.79	0.00	0.00
TRINITY_DN808728_c0_g1	0.00	0.00	0.00	0.00	0.00	0.00	0.00	0.00	38.93	12.33
TRINITY_DN80872_c0_g1	0.00	0.00	0.00	0.00	0.00	0.00	0.00	0.00	0.00	0.00
TRINITY_DN80872_c0_g2	4.77	0.00	21.76	0.00	0.00	0.00	5.91	0.00	9.07	4.37
TRINITY_DN80872_c1_g1	0.00	0.00	0.00	0.00	0.00	0.00	0.00	0.00	0.00	10.81
TRINITY_DN80872_c1_g3	0.00	0.00	0.00	1.01	0.00	0.00	0.00	0.00	1.23	5.52
TRINITY_DN80872_c3_g1	0.00	0.00	0.00	0.00	0.00	16.47	0.00	0.00	18.90	35.34
TRINITY_DN808730_c0_g1	0.00	0.00	0.00	0.00	0.00	0.00	0.00	0.00	0.00	0.00
TRINITY_DN808733_c0_g1	0.00	0.00	0.00	0.00	0.00	0.00	0.00	0.00	34.08	27.99
TRINITY_DN808734_c0_g1	21.79	0.00	0.00	21.11	0.00	0.00	28.33	0.00	0.00	0.00
TRINITY_DN808736_c0_g1	5.96	0.00	0.00	5.85	0.00	0.00	0.00	0.00	0.00	0.00
TRINITY_DN808737_c0_g1	0.00	0.00	0.00	0.00	0.00	14.76	0.00	0.00	0.00	0.00
TRINITY_DN80873_c0_g1	14.01	0.00	0.00	12.66	0.00	0.00	0.00	0.00	0.00	0.00
TRINITY_DN80873_c1_g1	0.00	17.12	0.00	0.00	0.00	0.00	0.00	0.00	13.58	47.40
TRINITY_DN80873_c1_g2	0.00	0.00	0.00	0.00	0.00	0.00	0.00	0.00	0.00	0.00
TRINITY_DN808741_c0_g1	0.00	0.00	0.00	0.00	0.00	0.00	19.44	0.00	0.00	13.54
TRINITY_DN808742_c0_g1	0.00	0.00	3.16	0.00	0.00	0.00	0.00	0.00	0.00	2.89
TRINITY_DN808743_c0_g1	0.00	0.00	0.00	0.00	0.00	0.00	0.00	0.00	4.04	3.87
TRINITY_DN808744_c0_g1	4.09	0.00	0.00	0.00	0.00	0.00	0.00	0.00	3.90	0.00
TRINITY_DN808745_c0_g1	0.00	0.00	0.00	0.00	0.00	28.73	0.00	0.00	0.00	0.00
TRINITY_DN808747_c0_g1	0.00	5.07	0.00	0.00	0.00	0.00	0.00	0.00	0.00	0.00
TRINITY_DN808749_c0_g1	0.00	14.01	0.00	0.00	0.00	0.00	0.00	0.00	0.00	0.00
TRINITY_DN80874_c1_g1	1.06	1.10	3.14	1.06	1.12	0.90	0.00	0.00	4.14	5.76
TRINITY_DN808750_c0_g1	0.00	0.00	0.00	0.00	0.00	0.00	0.00	0.00	0.00	0.00
TRINITY_DN808751_c0_g1	0.00	0.00	0.00	0.00	0.00	0.00	0.00	0.00	0.00	0.00
TRINITY_DN808752_c0_g1	0.00	0.00	0.00	0.00	0.00	0.00	0.00	0.00	0.00	0.00
TRINITY_DN808754_c0_g1	0.00	0.00	0.00	10.03	0.00	0.00	0.00	0.00	0.00	0.00
TRINITY_DN808757_c0_g1	0.00	0.00	0.00	0.00	5.37	0.00	0.00	0.00	29.31	0.00
TRINITY_DN808758_c0_g1	0.00	0.00	0.00	0.00	0.00	0.00	0.00	0.00	6.36	12.30
TRINITY_DN80875_c0_g1	0.00	46.63	0.00	0.00	0.00	0.00	0.00	0.00	0.00	11.67
TRINITY_DN80875_c2_g1	0.00	0.00	0.00	0.00	0.00	0.00	0.00	0.00	0.00	0.00
TRINITY_DN808761_c0_g1	0.00	0.00	0.00	0.00	0.00	0.00	0.00	0.00	0.00	0.00
TRINITY_DN808764_c0_g1	0.00	0.00	0.00	0.00	0.00	0.00	0.00	0.00	0.00	0.00
TRINITY_DN808766_c0_g1	14.63	16.63	24.46	4.80	15.42	0.00	12.09	9.58	23.15	49.21
TRINITY_DN80876_c0_g1	0.00	0.00	0.00	0.00	0.00	0.00	0.00	0.00	0.00	6.21
TRINITY_DN80876_c0_g2	0.00	0.00	0.00	0.00	0.00	0.00	0.00	0.00	0.00	16.85
TRINITY_DN80876_c0_g4	6.26	37.92	0.00	0.00	0.00	0.00	7.71	6.01	12.81	32.21
TRINITY_DN80876_c0_g5	11.56	11.21	2.27	3.55	0.00	0.00	0.00	4.06	20.62	5.67
TRINITY_DN80876_c0_g6	0.00	0.00	0.00	0.00	0.00	0.00	0.00	0.00	0.00	0.00
TRINITY_DN80876_c1_g1	0.00	0.00	0.00	0.00	0.00	0.00	0.00	0.00	0.00	0.00
TRINITY_DN808772_c0_g1	0.00	0.00	0.00	0.00	7.71	0.00	0.00	0.00	0.00	20.38
TRINITY_DN808775_c0_g1	0.00	0.00	0.00	0.00	0.00	0.00	0.00	0.00	0.00	0.00
TRINITY_DN808779_c0_g1	0.00	0.00	0.00	0.00	0.00	0.00	0.00	0.00	0.00	0.00
TRINITY_DN80877_c1_g1	18.21	10.98	0.00	8.88	0.00	0.00	35.39	8.89	17.39	11.79
TRINITY_DN80877_c2_g1	7.41	0.00	0.00	0.00	13.72	0.00	22.48	7.29	14.12	0.00
TRINITY_DN80877_c3_g1	0.00	0.00	0.00	0.00	0.00	0.00	64.17	0.00	11.84	11.25
TRINITY_DN808780_c0_g1	0.00	0.00	0.00	0.00	0.00	9.83	0.00	0.00	0.00	0.00
TRINITY_DN808781_c0_g1	0.00	5.47	0.00	0.00	0.00	0.00	0.00	0.00	0.00	2.31
TRINITY_DN808782_c0_g1	0.00	0.00	0.00	0.00	0.00	0.00	0.00	0.00	0.00	27.32
TRINITY_DN808783_c0_g1	0.00	0.00	6.58	0.00	0.00	0.00	0.00	6.42	0.00	11.99
TRINITY_DN808784_c0_g1	27.31	0.00	18.44	0.00	0.00	0.00	0.00	8.89	0.00	16.74
TRINITY_DN808787_c0_g1	0.00	0.00	0.00	0.00	0.00	0.00	0.00	0.00	0.00	0.00
TRINITY_DN808789_c0_g1	0.00	0.00	0.00	0.00	0.00	0.00	0.00	0.00	0.00	0.00
TRINITY_DN80878_c0_g1	0.00	0.00	0.00	0.00	0.00	0.00	0.00	0.00	0.00	0.00
TRINITY_DN80878_c0_g2	0.00	0.00	0.00	0.00	0.00	0.00	0.00	0.00	0.00	0.00
TRINITY_DN80878_c1_g1	2.51	0.00	0.00	3.79	2.66	3.21	2.85	0.00	1.23	5.71
TRINITY_DN808790_c0_g1	0.00	0.00	0.00	0.00	0.00	0.00	0.00	0.00	0.00	0.00
TRINITY_DN808791_c0_g1	0.00	0.00	0.00	0.00	0.00	0.00	0.00	0.00	6.59	0.00
TRINITY_DN808793_c0_g1	0.00	0.00	0.00	0.00	0.00	0.00	0.00	0.00	0.00	13.54
TRINITY_DN808794_c0_g1	0.00	0.00	0.00	0.00	0.00	0.00	0.00	0.00	0.00	12.25
TRINITY_DN808795_c0_g1	0.00	31.74	0.00	0.00	0.00	8.16	0.00	0.00	0.00	0.00
TRINITY_DN808797_c0_g1	0.00	0.00	0.00	5.65	0.00	0.00	0.00	5.65	0.00	0.00
TRINITY_DN808798_c0_g1	0.00	0.00	0.00	0.00	0.00	0.00	0.00	0.00	0.00	0.00
TRINITY_DN808799_c0_g1	0.00	0.00	0.00	0.00	0.00	0.00	24.00	0.00	0.00	16.85
TRINITY_DN80879_c0_g1	0.00	0.00	0.00	0.00	0.00	0.00	40.81	0.00	0.00	7.30
TRINITY_DN80879_c1_g1	0.00	0.00	0.00	0.00	19.29	0.00	0.00	0.00	5.85	0.00
TRINITY_DN8087_c0_g1	0.00	3.76	2.16	5.61	0.00	5.39	53.20	8.29	5.29	23.85
TRINITY_DN8087_c0_g2	31.58	27.01	19.21	16.21	11.56	15.79	20.21	7.08	64.30	21.00
TRINITY_DN8087_c1_g1	12.90	0.00	0.00	0.00	27.78	0.00	0.00	0.00	27.84	27.61
TRINITY_DN8087_c1_g2	27.02	39.75	16.84	18.96	14.33	19.41	45.21	14.42	78.74	78.95
TRINITY_DN8087_c1_g3	41.41	39.91	23.93	6.90	29.15	20.91	71.31	8.33	120.14	96.65
TRINITY_DN8087_c1_g4	0.00	13.53	0.00	0.00	0.00	9.58	14.46	10.70	0.00	0.00
TRINITY_DN8087_c1_g5	0.00	0.00	0.00	0.00	0.00	0.00	0.00	0.00	0.00	0.00
TRINITY_DN8087_c2_g1	0.00	0.00	0.00	0.00	0.00	0.00	0.00	0.00	0.00	0.00
TRINITY_DN8087_c4_g1	0.00	0.00	0.00	0.00	0.00	0.00	0.00	0.00	0.00	0.00
TRINITY_DN808800_c0_g1	0.00	9.67	0.00	0.00	0.00	0.00	0.00	0.00	7.69	0.00
TRINITY_DN808802_c0_g1	0.00	0.00	0.00	0.00	0.00	0.00	0.00	0.00	0.00	0.00
TRINITY_DN808804_c0_g1	0.00	0.00	0.00	0.00	0.00	0.00	0.00	0.00	33.51	0.00
TRINITY_DN808806_c0_g1	0.00	0.00	0.00	0.00	0.00	0.00	0.00	0.00	0.00	15.39
TRINITY_DN808807_c0_g1	0.00	0.00	0.00	0.00	0.00	0.00	22.07	0.00	0.00	30.77
TRINITY_DN808808_c0_g1	0.00	0.00	0.00	0.00	4.94	0.00	0.00	0.00	0.00	4.32
TRINITY_DN808809_c0_g1	11.66	0.00	0.00	0.00	0.00	0.00	0.00	0.00	0.00	0.00
TRINITY_DN80880_c0_g1	0.00	15.93	0.00	0.00	0.00	0.00	0.00	0.00	0.00	0.00
TRINITY_DN80880_c1_g1	0.00	15.81	0.00	0.00	0.00	0.00	0.00	0.00	0.00	0.00
TRINITY_DN80880_c3_g1	0.00	9.90	0.00	0.00	0.00	0.00	0.00	0.00	0.95	12.04
TRINITY_DN80880_c7_g1	0.00	0.00	0.00	0.00	0.00	0.00	0.00	0.00	0.00	0.00
TRINITY_DN808810_c0_g1	0.00	0.00	0.00	0.00	0.00	0.00	0.00	0.00	0.00	0.00
TRINITY_DN808812_c0_g1	0.00	0.00	0.00	0.00	0.00	0.00	0.00	0.00	4.14	0.00
TRINITY_DN808818_c0_g1	0.00	0.00	7.32	0.00	0.00	0.00	9.23	0.00	0.00	0.00
TRINITY_DN80881_c0_g1	6.59	7.77	13.34	0.00	10.94	13.58	0.00	0.00	4.98	33.97
TRINITY_DN80881_c0_g2	10.03	0.00	0.00	9.74	0.00	0.00	0.00	0.00	19.14	9.20
TRINITY_DN80881_c1_g1	0.00	0.00	0.00	6.02	0.00	0.00	0.00	0.00	0.00	0.00
TRINITY_DN808822_c0_g1	0.00	0.00	0.00	0.00	0.00	0.00	0.00	0.00	0.00	0.00
TRINITY_DN808823_c0_g1	0.00	0.00	0.00	0.00	0.00	0.00	0.00	0.00	0.00	0.00
TRINITY_DN808824_c0_g1	3.05	0.00	0.00	6.07	6.42	5.23	3.65	0.00	0.00	0.00
TRINITY_DN808825_c0_g1	0.00	0.00	0.00	0.00	0.00	0.00	0.00	0.00	0.00	0.00
TRINITY_DN808827_c0_g1	0.00	0.00	0.00	0.00	0.00	0.00	0.00	0.00	0.00	0.00
TRINITY_DN808829_c0_g1	0.00	0.00	0.00	9.28	0.00	0.00	0.00	0.00	0.00	0.00
TRINITY_DN80882_c0_g1	0.00	0.00	0.00	0.00	0.00	0.00	0.00	0.00	6.92	0.00
TRINITY_DN80882_c1_g1	0.00	0.00	0.00	0.00	0.00	0.00	0.00	0.00	0.00	0.00
TRINITY_DN808831_c0_g1	0.00	7.37	0.00	0.00	0.00	0.00	0.00	0.00	0.00	0.00
TRINITY_DN808833_c0_g1	0.00	0.00	0.00	0.00	0.00	0.00	0.00	0.00	0.00	0.00
TRINITY_DN808834_c0_g1	0.00	0.00	5.83	0.00	0.00	0.00	0.00	0.00	0.00	0.00
TRINITY_DN808835_c1_g1	0.00	0.00	0.00	0.00	0.00	0.00	0.00	0.00	0.00	0.00
TRINITY_DN808837_c0_g1	0.00	0.00	0.00	0.00	13.95	0.00	0.00	0.00	0.00	0.00
TRINITY_DN808838_c0_g1	0.00	0.00	0.00	0.00	0.00	0.00	0.00	0.00	0.00	0.00
TRINITY_DN80883_c0_g1	0.00	10.12	0.00	8.24	8.77	7.32	0.00	0.00	27.49	28.31
TRINITY_DN80883_c0_g2	0.00	0.00	7.28	0.00	7.50	0.00	0.00	0.00	30.78	19.83
TRINITY_DN808841_c0_g1	0.00	0.00	0.00	0.00	0.00	0.00	0.00	0.00	0.00	10.39
TRINITY_DN808842_c0_g1	0.00	3.64	0.00	6.58	6.96	0.00	0.00	0.00	0.00	6.04
TRINITY_DN808843_c0_g1	0.00	0.00	0.00	0.00	0.00	5.38	0.00	0.00	5.87	5.69
TRINITY_DN808844_c0_g1	2.07	1.07	0.00	1.04	2.19	0.00	1.17	0.00	1.01	4.55
TRINITY_DN808845_c0_g1	0.00	0.00	0.00	0.00	0.00	0.00	0.00	0.00	0.00	0.00
TRINITY_DN808848_c0_g1	0.00	0.00	0.00	0.00	0.00	0.00	0.00	0.00	0.00	0.00
TRINITY_DN80884_c0_g1	0.00	0.00	0.00	0.00	0.00	0.00	0.00	0.00	0.00	0.00
TRINITY_DN80884_c0_g2	0.00	0.00	0.00	4.95	0.00	0.00	0.00	0.00	0.00	7.26
TRINITY_DN80884_c0_g3	0.00	0.00	0.00	0.00	0.00	0.00	0.00	0.00	20.59	0.00
TRINITY_DN80884_c0_g4	0.00	0.00	0.00	0.00	8.32	0.00	0.00	0.00	0.00	7.34
TRINITY_DN80884_c0_g5	4.25	0.00	0.00	0.00	0.00	3.65	0.00	0.00	0.00	7.77
TRINITY_DN80884_c0_g6	0.00	0.00	6.24	0.00	6.29	0.00	40.46	0.00	5.87	0.00
TRINITY_DN80884_c0_g7	0.00	0.00	0.00	0.00	0.00	0.00	0.00	0.00	0.00	0.00
TRINITY_DN80884_c0_g8	0.00	0.00	0.00	0.00	0.00	0.00	0.00	0.00	0.00	0.00
TRINITY_DN80884_c1_g1	0.00	0.00	1.75	0.00	1.87	0.00	0.00	0.00	0.00	6.42
TRINITY_DN80884_c2_g1	0.00	0.00	0.00	0.00	0.00	0.00	0.00	0.00	8.54	0.00
TRINITY_DN80884_c4_g1	18.61	0.00	18.82	0.00	0.00	0.00	0.00	0.00	17.97	0.00
TRINITY_DN808853_c0_g1	9.59	0.00	0.00	0.00	0.00	8.32	0.00	0.00	0.00	0.00
TRINITY_DN808854_c0_g1	0.00	0.00	0.00	0.00	0.00	0.00	0.00	0.00	0.00	0.00
TRINITY_DN808855_c0_g1	0.00	0.00	23.58	7.60	0.00	0.00	0.00	0.00	7.37	0.00
TRINITY_DN808856_c0_g1	0.00	0.00	0.00	0.00	0.00	0.00	0.00	0.00	0.00	0.00
TRINITY_DN808858_c0_g1	0.00	0.00	0.00	0.00	0.00	0.00	0.00	0.00	7.95	0.00
TRINITY_DN80885_c0_g1	0.00	0.00	0.00	0.00	0.00	0.00	0.00	0.00	0.00	2.25
TRINITY_DN808860_c0_g1	0.00	0.00	10.55	0.00	0.00	0.00	0.00	0.00	0.00	9.56
TRINITY_DN808861_c0_g1	0.00	0.00	0.00	0.00	0.00	0.00	0.00	0.00	0.00	0.00
TRINITY_DN808863_c0_g1	0.00	0.00	0.00	0.00	0.00	0.00	0.00	0.00	17.39	0.00
TRINITY_DN808864_c0_g1	0.00	0.00	0.00	0.00	0.00	0.00	0.00	0.00	0.00	0.00
TRINITY_DN808865_c0_g1	0.00	0.00	0.00	0.00	0.00	0.00	0.00	0.00	0.00	0.00
TRINITY_DN808867_c0_g1	3.81	0.00	0.00	0.00	0.00	0.00	0.00	0.00	0.00	0.00
TRINITY_DN808868_c0_g1	0.00	0.00	0.00	0.00	0.00	0.00	0.00	0.00	0.00	0.00
TRINITY_DN808869_c0_g1	0.00	0.00	0.00	0.00	0.00	0.00	0.00	0.00	0.00	0.00
TRINITY_DN80886_c0_g1	26.09	0.00	0.00	0.00	0.00	7.58	0.00	0.00	0.00	16.01
TRINITY_DN80886_c1_g1	0.00	3.65	0.00	0.00	0.00	4.26	0.00	0.00	4.70	14.56
TRINITY_DN80886_c1_g2	0.00	0.00	0.00	0.00	0.00	0.00	0.00	0.00	0.00	0.00
TRINITY_DN80886_c3_g1	0.00	0.00	0.00	0.00	0.00	0.00	0.00	0.00	0.00	0.00
TRINITY_DN80886_c4_g1	0.00	0.00	0.00	0.00	0.00	0.00	8.79	0.00	0.00	0.00
TRINITY_DN80886_c5_g1	0.00	0.00	0.00	0.00	0.00	0.00	0.00	0.00	0.00	6.06
TRINITY_DN808871_c0_g1	0.00	0.00	10.07	4.93	0.00	0.00	0.00	4.93	0.00	0.00
TRINITY_DN808874_c0_g1	0.00	0.00	0.00	0.00	0.00	0.00	0.00	0.00	0.00	0.00
TRINITY_DN808875_c0_g1	0.00	0.00	0.00	0.00	0.00	0.00	0.00	0.00	0.00	0.00
TRINITY_DN808877_c0_g1	0.00	0.00	0.00	0.00	0.00	0.00	0.00	0.00	0.00	0.00
TRINITY_DN808879_c0_g1	0.00	0.00	0.00	0.00	0.00	0.00	0.00	0.00	1.83	4.43
TRINITY_DN80887_c0_g1	8.40	0.00	13.83	0.00	3.20	15.15	18.74	10.10	17.31	0.00
TRINITY_DN80887_c0_g2	11.57	4.64	11.44	0.00	0.00	6.33	10.32	4.89	6.42	0.00
TRINITY_DN80887_c1_g1	0.00	0.00	0.00	0.00	0.00	0.00	0.00	0.00	0.00	0.00
TRINITY_DN80887_c4_g1	0.00	0.00	0.00	0.00	0.00	0.00	0.00	23.19	11.60	0.00
TRINITY_DN808880_c0_g1	0.00	19.79	0.00	0.00	0.00	0.00	0.00	0.00	0.00	15.00
TRINITY_DN808881_c0_g1	0.00	0.00	0.00	0.00	0.00	0.00	0.00	0.00	0.00	0.00
TRINITY_DN808885_c0_g1	0.00	7.22	0.00	0.00	0.00	0.00	15.62	0.00	0.00	0.00
TRINITY_DN808886_c0_g1	0.00	0.00	0.00	0.00	0.00	0.00	0.00	0.00	0.00	0.00
TRINITY_DN80888_c0_g1	0.00	0.00	0.00	0.00	0.00	0.00	0.00	0.00	0.00	0.00
TRINITY_DN80888_c0_g2	4.69	21.25	9.42	13.87	0.00	12.11	17.41	4.61	26.76	12.88
TRINITY_DN808893_c0_g1	0.00	0.00	0.00	0.00	0.00	0.00	0.00	0.00	0.00	8.18
TRINITY_DN808894_c0_g1	152.87	208.85	96.49	68.83	46.51	16.63	177.43	25.11	254.10	304.78
TRINITY_DN808895_c0_g1	1.05	0.00	1.04	1.05	1.11	0.89	0.00	0.00	1.02	0.00
TRINITY_DN808896_c0_g1	0.00	0.00	0.00	0.00	0.00	0.00	0.00	0.00	0.00	0.00
TRINITY_DN808899_c0_g1	0.00	0.00	0.00	0.00	0.00	0.00	0.00	0.00	0.00	0.00
TRINITY_DN80889_c0_g1	0.00	0.00	0.00	0.00	0.00	0.00	0.00	0.00	0.00	0.00
TRINITY_DN80889_c1_g1	0.00	0.00	0.00	0.00	0.00	0.00	0.00	0.00	0.00	0.00
TRINITY_DN8088_c0_g1	15.14	10.34	3.56	6.22	5.52	4.42	3.91	1.59	13.76	23.85
TRINITY_DN8088_c0_g2	0.00	0.00	0.00	0.00	3.69	0.00	0.00	0.00	0.00	0.00
TRINITY_DN8088_c0_g3	6.59	0.00	0.00	0.00	0.00	9.50	0.00	0.00	2.94	1.37
TRINITY_DN8088_c5_g1	0.00	0.00	0.00	0.00	0.00	0.00	0.00	0.00	0.00	0.00
TRINITY_DN808900_c0_g1	3.74	4.15	0.00	0.00	0.00	0.00	0.00	0.00	0.00	6.82
TRINITY_DN808901_c0_g1	8.47	0.00	8.49	0.00	0.00	0.00	0.00	0.00	4.04	5.59
TRINITY_DN808904_c0_g1	0.00	0.00	0.00	0.00	0.00	0.00	0.00	0.00	0.00	0.00
TRINITY_DN808906_c0_g1	0.00	0.00	0.00	0.00	0.00	0.00	0.00	0.00	0.00	0.00
TRINITY_DN808907_c0_g1	0.00	0.00	0.00	0.00	0.00	0.00	0.00	0.00	29.21	0.00
TRINITY_DN808909_c0_g1	0.00	0.00	0.00	0.00	0.00	0.00	0.00	10.56	0.00	0.00
TRINITY_DN80890_c0_g1	0.00	0.00	4.23	4.18	0.00	0.00	0.00	0.00	4.02	7.72
TRINITY_DN80890_c0_g3	0.00	0.00	0.00	0.00	7.50	0.00	0.00	7.09	13.71	6.61
TRINITY_DN80890_c1_g1	0.00	0.00	0.00	0.00	0.00	11.86	0.00	0.00	0.00	12.71
TRINITY_DN80890_c1_g2	0.00	78.64	0.00	0.00	0.00	0.00	0.00	0.00	0.00	0.00
TRINITY_DN80890_c2_g1	0.00	0.00	0.00	0.00	0.00	0.00	0.00	0.00	0.00	0.00
TRINITY_DN80890_c3_g1	0.00	0.00	0.00	0.00	0.00	0.00	0.00	0.00	0.00	0.00
TRINITY_DN80890_c4_g1	0.00	0.00	0.00	0.00	0.00	0.00	0.00	0.00	0.00	0.00
TRINITY_DN80890_c6_g1	0.00	0.00	0.00	0.00	0.00	0.00	0.00	0.00	0.00	17.50
TRINITY_DN808910_c0_g1	0.00	0.00	0.00	0.00	0.00	0.00	0.00	0.00	0.00	0.00
TRINITY_DN808911_c0_g1	0.00	0.00	0.00	0.00	0.00	0.00	0.00	0.00	0.00	0.00
TRINITY_DN808915_c0_g1	0.00	0.00	0.00	0.00	0.00	0.00	0.00	0.00	0.00	0.00
TRINITY_DN808917_c0_g1	0.00	0.00	0.00	16.30	0.00	0.00	0.00	0.00	0.00	5.07
TRINITY_DN808919_c0_g1	0.00	0.00	0.00	0.00	0.00	0.00	0.00	0.00	0.00	0.00
TRINITY_DN80891_c0_g1	4.23	6.76	2.10	6.35	6.70	5.42	19.73	2.05	6.14	13.47
TRINITY_DN80891_c0_g2	0.00	0.00	0.00	0.00	0.00	0.00	0.00	0.00	0.00	0.00
TRINITY_DN80891_c1_g1	8.24	0.00	0.00	0.00	0.00	0.00	0.00	0.00	7.86	24.66
TRINITY_DN80891_c2_g1	1.87	0.00	0.00	0.00	0.00	0.00	0.00	0.00	3.63	11.40
TRINITY_DN80891_c4_g1	11.35	0.00	0.00	0.00	23.49	0.00	0.00	0.00	0.00	0.00
TRINITY_DN80891_c6_g1	0.00	0.00	0.00	16.80	0.00	14.89	0.00	0.00	0.00	0.00
TRINITY_DN808920_c0_g1	0.00	0.00	0.00	0.00	0.00	0.00	0.00	0.00	0.00	0.00
TRINITY_DN808921_c0_g1	6.42	0.00	0.00	0.00	0.00	0.00	0.00	0.00	0.00	0.00
TRINITY_DN808922_c0_g1	0.00	0.00	0.00	0.00	0.00	0.00	0.00	0.00	0.00	0.00
TRINITY_DN808923_c0_g1	4.49	0.00	0.00	0.00	0.00	7.72	0.00	0.00	4.27	0.00
TRINITY_DN808924_c0_g1	0.00	0.00	0.00	0.00	0.00	0.00	0.00	9.84	0.00	18.64
TRINITY_DN808925_c0_g1	0.00	0.00	0.00	0.00	0.00	0.00	0.00	0.00	0.00	0.00
TRINITY_DN808927_c0_g1	0.00	0.00	0.00	0.00	0.00	0.00	0.00	0.00	0.00	0.00
TRINITY_DN808928_c0_g1	0.00	0.00	0.00	0.00	0.00	0.00	0.00	0.00	0.00	0.00
TRINITY_DN808932_c0_g1	0.00	0.00	0.00	0.00	0.00	0.00	0.00	0.00	0.00	0.00
TRINITY_DN808934_c0_g1	0.00	0.00	0.00	0.00	6.62	5.52	0.00	0.00	0.00	5.84
TRINITY_DN808935_c0_g1	0.00	0.00	0.00	0.00	0.00	0.00	0.00	0.00	0.00	0.00
TRINITY_DN808936_c0_g1	0.00	32.56	0.00	0.00	0.00	0.00	0.00	0.00	0.00	0.00
TRINITY_DN808937_c0_g1	2.45	0.00	0.00	0.00	0.00	2.10	0.00	0.00	4.73	0.00
TRINITY_DN80893_c0_g1	0.00	0.00	0.00	0.00	0.00	0.00	0.00	0.00	0.00	0.00
TRINITY_DN80893_c0_g2	0.00	0.00	0.00	0.00	7.61	0.00	0.00	0.00	0.00	5.32
TRINITY_DN808942_c0_g1	0.00	0.00	0.00	0.00	3.47	0.00	1.88	0.00	4.78	8.94
TRINITY_DN808943_c0_g1	0.00	0.00	0.00	5.19	0.00	0.00	0.00	0.00	0.00	6.72
TRINITY_DN808944_c0_g1	0.00	10.73	0.00	0.00	0.00	7.74	0.00	0.00	0.00	0.00
TRINITY_DN808945_c0_g1	0.00	9.12	0.00	0.00	0.00	0.00	0.00	15.00	14.54	0.00
TRINITY_DN808948_c0_g1	0.00	0.00	0.00	0.00	0.00	0.00	0.00	0.00	0.00	0.00
TRINITY_DN80894_c0_g1	3.95	8.39	0.00	4.93	7.85	0.00	0.00	0.00	0.00	44.47
TRINITY_DN80894_c1_g1	0.00	0.00	0.00	0.00	0.00	3.15	0.00	0.00	0.00	0.00
TRINITY_DN80894_c2_g1	0.00	0.00	0.00	0.00	0.00	0.00	0.00	0.00	0.00	0.00
TRINITY_DN80894_c2_g3	0.00	0.00	0.00	15.02	0.00	0.00	0.00	0.00	15.04	28.48
TRINITY_DN80894_c2_g6	0.00	0.00	0.00	0.00	0.00	0.00	0.00	0.00	0.00	0.00
TRINITY_DN80894_c3_g1	0.00	0.00	0.00	0.00	0.00	0.00	0.00	0.00	11.51	0.00
TRINITY_DN80894_c4_g1	0.00	0.00	0.00	0.00	0.00	0.00	0.00	0.00	0.00	0.00
TRINITY_DN80894_c5_g1	0.00	0.00	0.00	0.00	0.00	0.00	0.00	0.00	0.00	0.00
TRINITY_DN808951_c0_g1	0.00	0.00	5.45	0.00	0.00	9.38	6.77	0.00	0.00	0.00
TRINITY_DN808952_c0_g1	0.00	0.00	0.00	0.00	0.00	0.00	0.00	0.00	0.00	0.00
TRINITY_DN808954_c0_g1	0.00	0.00	0.00	0.00	0.00	0.00	0.00	0.00	0.00	0.00
TRINITY_DN808955_c0_g1	0.00	0.00	0.00	0.00	0.00	0.00	0.00	0.00	0.00	12.71
TRINITY_DN808956_c0_g1	0.00	0.00	0.00	0.00	0.00	0.00	0.00	0.00	0.00	0.00
TRINITY_DN808957_c0_g1	0.00	0.00	0.00	0.00	0.00	0.00	0.00	0.00	0.00	7.79
TRINITY_DN808959_c0_g1	15.95	0.00	0.00	0.00	0.00	0.00	0.00	0.00	0.00	0.00
TRINITY_DN80895_c0_g1	0.00	0.00	0.00	0.00	0.00	0.00	0.00	0.00	0.00	0.00
TRINITY_DN808963_c0_g1	0.00	0.00	0.00	0.00	4.08	0.00	0.00	3.82	3.72	3.55
TRINITY_DN808965_c0_g1	0.00	0.00	0.00	0.00	0.00	0.00	0.00	0.00	0.00	0.00
TRINITY_DN808967_c0_g1	7.99	0.00	0.00	0.00	0.00	0.00	0.00	0.00	0.00	0.00
TRINITY_DN808968_c0_g1	0.00	0.00	0.00	0.00	0.00	0.00	0.00	4.74	4.58	0.00
TRINITY_DN808969_c0_g1	3.20	0.00	0.00	0.00	0.00	0.00	0.00	0.00	0.00	0.00
TRINITY_DN80896_c0_g1	0.00	3.27	0.74	2.02	0.00	3.29	11.83	0.00	16.44	0.00
TRINITY_DN80896_c0_g2	0.00	0.00	16.87	0.00	0.00	0.00	0.00	0.00	0.00	0.00
TRINITY_DN80896_c0_g3	8.44	9.75	5.32	6.23	2.24	3.65	9.42	3.38	17.01	15.01
TRINITY_DN80896_c2_g1	0.00	0.00	0.00	8.42	0.00	0.00	0.00	0.00	0.00	0.00
TRINITY_DN80896_c3_g1	18.96	0.00	0.00	0.00	0.00	0.00	0.00	0.00	0.00	51.49
TRINITY_DN808970_c0_g1	0.00	0.00	0.00	0.00	0.00	0.00	0.00	0.00	0.00	18.77
TRINITY_DN808971_c0_g1	0.00	16.50	0.00	0.00	0.00	0.00	17.80	0.00	0.00	0.00
TRINITY_DN808972_c0_g1	0.00	0.00	0.00	0.00	6.54	0.00	0.00	0.00	0.00	0.00
TRINITY_DN808973_c0_g1	0.00	0.00	0.00	17.96	0.00	0.00	0.00	0.00	0.00	0.00
TRINITY_DN808975_c0_g1	0.00	0.00	0.00	0.00	0.00	0.00	11.24	0.00	3.00	0.00
TRINITY_DN808977_c0_g1	0.00	11.59	0.00	18.57	9.92	0.00	0.00	0.00	9.12	0.00
TRINITY_DN808979_c0_g1	0.00	0.00	0.00	0.00	0.00	0.00	0.00	0.00	0.00	0.00
TRINITY_DN80897_c1_g1	0.00	0.00	0.00	0.00	0.00	17.88	0.00	0.00	9.87	9.50
TRINITY_DN80897_c5_g1	0.00	0.00	0.00	0.00	0.00	0.00	7.18	0.00	0.00	15.77
TRINITY_DN80897_c6_g1	28.25	0.00	0.00	0.00	0.00	0.00	0.00	0.00	13.58	12.91
TRINITY_DN808980_c0_g1	0.00	0.00	0.00	0.00	0.00	0.00	0.00	0.00	0.00	0.00
TRINITY_DN808981_c0_g1	0.00	0.00	0.00	37.98	0.00	0.00	0.00	0.00	0.00	0.00
TRINITY_DN808983_c0_g1	0.00	0.00	0.00	0.00	0.00	0.00	0.00	0.00	0.00	0.00
TRINITY_DN808985_c0_g1	0.00	0.00	0.00	0.00	0.00	0.00	0.00	0.00	0.00	0.00
TRINITY_DN808986_c0_g1	0.00	0.00	0.00	0.00	0.00	0.00	0.00	0.00	0.00	0.00
TRINITY_DN808988_c0_g1	0.00	0.00	0.00	0.00	0.00	0.00	0.00	0.00	0.00	0.00
TRINITY_DN808989_c0_g1	0.00	0.00	0.00	0.00	0.00	0.00	0.00	0.00	0.00	0.00
TRINITY_DN80898_c0_g1	0.00	9.09	7.43	7.21	0.00	0.00	0.00	2.18	0.00	6.74
TRINITY_DN80898_c0_g2	0.00	0.00	4.55	0.00	0.00	0.00	0.00	0.00	10.07	5.59
TRINITY_DN80898_c1_g1	0.00	0.00	0.00	0.00	0.00	0.00	0.00	0.00	0.00	6.83
TRINITY_DN808991_c0_g1	0.00	0.00	0.00	0.00	18.88	0.00	0.00	0.00	17.78	33.40
TRINITY_DN808992_c0_g1	5.51	0.00	0.00	0.00	0.00	0.00	0.00	0.00	0.00	0.00
TRINITY_DN808994_c0_g1	0.00	0.00	0.00	0.00	0.00	0.00	0.00	0.00	0.00	20.36
TRINITY_DN808995_c0_g1	0.00	0.00	0.00	0.00	0.00	0.00	0.00	0.00	0.00	0.00
TRINITY_DN808996_c0_g1	0.00	0.00	0.00	0.00	0.00	0.00	0.00	0.00	0.00	7.01
TRINITY_DN808998_c0_g1	0.00	0.00	0.00	0.00	0.00	0.00	0.00	0.00	9.81	0.00
TRINITY_DN80899_c0_g1	0.00	0.00	0.00	0.00	18.73	0.00	0.00	0.00	35.21	0.00
TRINITY_DN80899_c11_g1	0.00	0.00	5.95	5.81	0.00	0.00	22.32	0.00	0.00	16.29
TRINITY_DN80899_c1_g1	0.00	0.00	0.00	0.00	0.00	0.00	0.00	0.00	0.00	0.00
TRINITY_DN80899_c1_g2	0.00	0.00	0.00	0.00	0.00	0.00	0.00	0.00	0.00	0.00
TRINITY_DN80899_c1_g3	0.00	0.00	0.00	0.00	0.00	0.00	0.00	0.00	0.00	0.00
TRINITY_DN80899_c2_g1	41.03	16.63	0.00	0.00	0.00	0.00	35.94	0.00	13.17	37.56
TRINITY_DN80899_c3_g1	19.55	22.97	0.00	0.00	26.06	0.00	16.43	0.00	12.11	57.52
TRINITY_DN80899_c6_g1	0.00	0.00	19.99	0.00	0.00	0.00	0.00	0.00	0.00	0.00
TRINITY_DN80899_c9_g1	0.00	0.00	0.00	0.00	0.00	0.00	0.00	0.00	0.00	0.00
TRINITY_DN8089_c0_g1	1.63	2.52	3.23	1.65	1.73	0.00	1.88	1.57	4.80	5.93
TRINITY_DN8089_c0_g2	49.02	55.25	30.69	32.85	26.52	29.32	42.68	15.85	125.49	92.96
TRINITY_DN8089_c1_g1	11.20	43.82	9.72	0.00	7.71	8.32	0.00	0.00	0.00	34.95
TRINITY_DN8089_c2_g1	39.10	34.47	27.96	24.69	8.06	16.89	32.61	10.43	69.63	57.83
TRINITY_DN8089_c2_g2	9.86	0.00	3.28	0.00	19.07	0.00	24.00	0.00	0.00	7.52
TRINITY_DN8089_c2_g3	10.62	7.82	3.54	14.04	7.43	9.11	25.69	10.39	20.31	50.57
TRINITY_DN8089_c2_g4	0.00	3.77	13.59	3.39	0.00	4.07	0.00	0.00	7.50	21.23
TRINITY_DN808_c0_g2	20.19	6.52	9.47	11.83	16.89	4.69	9.92	7.08	92.25	52.17
TRINITY_DN808_c0_g3	47.43	81.56	44.63	18.49	9.64	28.68	72.77	11.50	163.30	166.40
TRINITY_DN808_c0_g4	14.64	20.78	6.87	6.00	15.42	14.99	12.60	8.17	60.59	49.15
TRINITY_DN808_c0_g5	0.00	52.33	0.00	17.61	0.00	0.00	23.82	0.00	17.78	55.74
TRINITY_DN808_c3_g1	47.50	50.08	101.88	51.25	47.84	40.33	64.52	27.20	144.99	133.09
TRINITY_DN809000_c0_g1	0.00	0.00	0.00	0.00	6.97	0.00	0.00	0.00	0.00	0.00
TRINITY_DN809003_c0_g1	0.00	0.00	0.00	0.00	0.00	0.00	0.00	0.00	0.00	0.00
TRINITY_DN809004_c0_g1	0.00	0.00	0.00	0.00	0.00	0.00	0.00	0.00	0.00	0.00
TRINITY_DN809007_c0_g1	0.00	0.00	0.00	0.00	0.00	0.00	0.00	0.00	0.00	3.64
TRINITY_DN809009_c0_g1	0.00	0.00	0.00	0.00	0.00	0.00	0.00	0.00	0.00	0.00
TRINITY_DN80900_c0_g1	0.00	0.00	0.00	5.76	0.00	0.00	0.00	0.00	0.00	0.00
TRINITY_DN80900_c0_g2	0.00	0.00	0.00	10.90	0.00	0.00	0.00	0.00	0.00	27.99
TRINITY_DN809010_c0_g1	0.00	0.00	0.00	0.00	0.00	0.00	0.00	0.00	12.89	12.46
TRINITY_DN809011_c0_g1	0.00	0.00	0.00	0.00	0.00	0.00	0.00	0.00	0.00	0.00
TRINITY_DN809012_c0_g1	0.00	0.00	0.00	0.00	0.00	0.00	0.00	0.00	0.00	0.00
TRINITY_DN809015_c0_g1	0.00	0.00	0.00	0.00	0.00	0.00	0.00	0.00	0.00	12.93
TRINITY_DN809019_c0_g1	0.00	0.00	0.00	0.00	0.00	0.00	10.06	0.00	7.83	0.00
TRINITY_DN80901_c0_g3	0.00	1.67	1.58	0.00	0.00	0.00	5.46	0.00	0.00	5.06
TRINITY_DN809020_c0_g1	0.00	9.32	0.00	0.00	0.00	0.00	0.00	0.00	0.00	0.00
TRINITY_DN809021_c0_g1	0.00	0.00	0.00	0.00	0.00	0.00	0.00	0.00	0.00	0.00
TRINITY_DN809023_c0_g1	0.00	0.00	0.00	19.71	10.54	0.00	0.00	0.00	0.00	0.00
TRINITY_DN809024_c0_g1	0.00	0.00	0.00	0.00	0.00	0.00	0.00	0.00	0.00	0.00
TRINITY_DN809026_c0_g1	0.00	0.00	0.00	0.00	0.00	0.00	0.00	0.00	0.00	8.14
TRINITY_DN809027_c0_g1	0.00	0.00	0.00	0.00	0.00	0.00	0.00	0.00	0.00	0.00
TRINITY_DN80902_c1_g1	0.00	0.00	0.00	0.00	0.00	0.00	0.00	0.00	0.00	17.44
TRINITY_DN80902_c1_g2	0.00	0.00	18.98	31.87	0.00	0.00	0.00	0.00	34.66	56.31
TRINITY_DN80902_c2_g1	0.00	0.00	0.00	0.00	0.00	16.29	24.84	0.00	0.00	35.00
TRINITY_DN80902_c6_g1	0.00	0.00	0.00	0.00	0.00	16.13	0.00	0.00	0.00	17.31
TRINITY_DN809030_c0_g1	0.00	0.00	0.00	0.00	13.03	0.00	0.00	0.00	0.00	11.50
TRINITY_DN809031_c0_g1	6.84	0.00	0.00	0.00	0.00	0.00	0.00	0.00	6.50	13.22
TRINITY_DN809033_c0_g1	0.00	7.53	0.00	0.00	0.00	0.00	0.00	0.00	0.00	0.00
TRINITY_DN809034_c0_g1	16.21	0.00	10.85	10.62	0.00	28.02	40.43	5.91	31.25	59.42
TRINITY_DN80903_c0_g1	5.51	0.00	2.74	0.00	0.00	4.72	13.26	0.00	18.68	43.13
TRINITY_DN80903_c0_g2	0.00	0.00	0.00	0.00	0.00	0.00	0.00	0.00	0.00	11.77
TRINITY_DN80903_c0_g3	0.00	24.45	3.74	0.00	0.00	0.00	18.16	3.97	0.00	22.14
TRINITY_DN80903_c0_g4	0.00	3.11	0.00	2.85	3.01	0.00	6.16	0.00	5.50	4.90
TRINITY_DN80903_c0_g6	0.00	0.00	0.00	0.00	0.00	0.00	0.00	0.00	0.00	0.00
TRINITY_DN80903_c0_g7	0.00	12.10	0.00	0.00	0.00	0.00	6.58	10.39	0.00	9.73
TRINITY_DN80903_c0_g8	0.00	0.00	0.00	0.00	0.00	0.00	0.00	0.00	0.00	0.00
TRINITY_DN80903_c1_g1	0.00	0.00	0.00	0.00	0.00	0.00	0.00	0.00	0.00	12.62
TRINITY_DN80903_c2_g1	0.00	0.00	0.00	0.00	0.00	0.00	0.00	0.00	0.00	12.37
TRINITY_DN80903_c3_g1	0.00	0.00	0.00	0.00	0.00	0.00	0.00	0.00	0.00	0.00
TRINITY_DN80903_c4_g1	0.00	0.00	0.00	0.00	0.00	0.00	0.00	0.00	0.00	0.00
TRINITY_DN809040_c0_g1	0.00	0.00	0.00	9.85	0.00	0.00	26.36	0.00	0.00	0.00
TRINITY_DN809041_c0_g1	0.00	0.00	0.00	0.00	0.00	0.00	0.00	0.00	14.39	0.00
TRINITY_DN809042_c0_g1	0.00	0.00	0.00	0.00	0.00	0.00	0.00	0.00	0.00	0.00
TRINITY_DN809043_c0_g1	0.00	0.00	0.00	0.00	0.00	0.00	0.00	0.00	0.00	10.39
TRINITY_DN809044_c0_g1	0.00	0.00	0.00	0.00	0.00	0.00	0.00	0.00	10.28	0.00
TRINITY_DN809045_c0_g1	0.00	0.00	0.00	0.00	0.00	0.00	0.00	0.00	0.00	0.00
TRINITY_DN809048_c0_g1	0.00	0.00	0.00	0.00	0.00	0.00	0.00	0.00	0.00	0.00
TRINITY_DN80904_c0_g1	1.12	1.16	0.00	0.00	0.00	0.00	1.26	0.00	0.00	3.44
TRINITY_DN80904_c1_g1	0.00	7.32	2.27	0.00	0.00	0.00	5.34	0.00	4.41	2.07
TRINITY_DN80904_c2_g2	1.43	0.75	0.00	0.72	0.76	0.00	0.00	0.69	1.40	1.30
TRINITY_DN80904_c2_g3	0.00	0.00	0.00	0.00	17.43	0.00	0.00	0.00	19.61	5.38
TRINITY_DN80904_c2_g4	16.78	18.18	0.00	18.02	14.70	7.18	40.05	8.89	77.76	62.64
TRINITY_DN80904_c3_g1	0.00	0.00	0.00	0.00	0.00	0.00	0.00	0.00	0.00	0.00
TRINITY_DN80904_c5_g1	0.00	0.00	8.01	0.00	0.00	0.00	10.15	0.00	7.53	7.26
TRINITY_DN80904_c6_g1	0.00	0.00	0.00	0.00	0.00	0.00	0.00	0.00	0.00	0.00
TRINITY_DN80904_c9_g1	0.00	0.00	0.00	0.00	0.00	0.00	44.15	15.97	0.00	30.77
TRINITY_DN809051_c0_g1	0.00	12.20	0.00	0.00	0.00	0.00	0.00	0.00	0.00	0.00
TRINITY_DN809053_c0_g1	0.00	0.00	0.00	0.00	0.00	0.00	0.00	0.00	0.00	16.54
TRINITY_DN809054_c0_g1	0.00	0.00	0.00	0.00	0.00	0.00	0.00	0.00	8.64	0.00
TRINITY_DN809055_c0_g1	0.00	0.00	0.00	0.00	5.60	0.00	0.00	0.00	0.00	0.00
TRINITY_DN809056_c0_g1	0.00	18.14	0.00	7.46	0.00	0.00	0.00	0.00	0.00	0.00
TRINITY_DN809057_c0_g1	0.00	0.00	0.00	7.14	0.00	0.00	0.00	0.00	0.00	0.00
TRINITY_DN809059_c0_g1	0.00	5.37	0.00	0.00	9.91	4.08	0.00	0.00	4.51	17.35
TRINITY_DN80905_c1_g3	0.00	0.00	0.00	0.00	0.00	0.00	0.00	0.00	0.00	0.00
TRINITY_DN80905_c2_g1	5.28	13.64	0.00	7.32	0.00	4.98	0.00	0.00	41.39	11.54
TRINITY_DN809064_c0_g1	0.00	0.00	0.00	0.00	0.00	0.00	0.00	0.00	0.00	0.00
TRINITY_DN809067_c0_g1	0.00	0.00	0.00	0.00	19.07	0.00	0.00	0.00	17.97	33.71
TRINITY_DN809068_c0_g1	0.00	0.00	0.00	0.00	0.00	0.00	0.00	0.00	28.07	0.00
TRINITY_DN809069_c0_g1	0.00	0.00	3.46	0.00	3.64	2.97	0.00	3.39	0.00	6.32
TRINITY_DN80906_c1_g1	0.00	3.69	0.00	0.00	0.00	0.00	0.00	3.29	7.85	0.00
TRINITY_DN809070_c0_g1	0.00	0.00	0.00	0.00	0.00	0.00	0.00	0.00	0.00	3.10
TRINITY_DN809073_c0_g1	0.00	0.00	0.00	0.00	3.56	0.00	0.00	0.00	0.00	0.00
TRINITY_DN809074_c0_g1	6.39	14.99	0.00	0.00	0.00	0.00	0.00	0.00	12.15	0.00
TRINITY_DN809075_c0_g1	0.00	0.00	0.00	0.00	0.00	0.00	0.00	0.00	0.00	8.28
TRINITY_DN809076_c0_g1	0.00	0.00	10.97	0.00	0.00	0.00	0.00	0.00	0.00	0.00
TRINITY_DN809077_c0_g1	0.00	0.00	0.00	0.00	0.00	0.00	0.00	0.00	0.00	9.00
TRINITY_DN809078_c0_g1	0.00	0.00	0.00	0.00	0.00	0.00	0.00	0.00	0.00	7.96
TRINITY_DN80907_c0_g1	8.82	2.73	0.00	0.00	7.19	3.51	3.46	0.00	1.81	14.90
TRINITY_DN809080_c0_g1	0.00	0.00	0.00	0.00	0.00	0.00	0.00	0.00	0.00	0.00
TRINITY_DN809082_c0_g1	0.00	0.00	0.00	0.00	0.00	0.00	0.00	0.00	0.00	7.66
TRINITY_DN809083_c0_g1	0.00	0.00	0.00	0.00	0.00	0.00	0.00	0.00	0.00	0.00
TRINITY_DN809084_c0_g1	0.00	0.00	0.00	0.00	0.00	0.00	0.00	0.00	0.00	0.00
TRINITY_DN809086_c0_g1	0.00	0.00	0.00	0.00	0.00	0.00	0.00	0.00	0.00	0.00
TRINITY_DN809088_c0_g1	0.00	0.00	0.00	0.00	0.00	0.00	0.00	0.00	0.00	0.00
TRINITY_DN80908_c0_g2	0.00	0.00	19.77	5.02	5.64	4.67	26.95	0.00	18.41	20.12
TRINITY_DN80908_c0_g3	7.64	0.00	0.00	7.49	0.00	0.00	19.52	7.50	34.92	42.04
TRINITY_DN80908_c1_g1	0.00	0.00	0.00	0.00	0.00	0.00	0.00	0.00	15.16	14.36
TRINITY_DN80908_c6_g1	0.00	0.00	0.00	0.00	0.00	0.00	0.00	0.00	0.00	17.31
TRINITY_DN809090_c0_g1	0.00	0.00	0.00	0.00	0.00	0.00	0.00	0.00	0.00	0.00
TRINITY_DN809092_c0_g1	0.00	0.00	0.00	0.00	0.00	0.00	0.00	0.00	8.85	0.00
TRINITY_DN809093_c0_g1	0.00	0.00	0.00	0.00	0.00	0.00	0.00	0.00	0.00	0.00
TRINITY_DN809096_c0_g1	7.87	0.00	0.00	0.00	0.00	0.00	20.17	0.00	0.00	0.00
TRINITY_DN809098_c0_g1	0.00	0.00	0.00	0.00	0.00	0.00	0.00	0.00	0.00	4.72
TRINITY_DN809099_c0_g1	0.00	0.00	0.00	0.00	0.00	0.00	0.00	6.86	6.63	0.00
TRINITY_DN8090_c0_g1	21.38	19.72	4.81	0.00	1.97	0.00	6.66	12.65	4.16	32.00
TRINITY_DN8090_c0_g2	0.00	0.00	1.54	0.00	9.22	0.00	7.28	0.00	3.66	0.30
TRINITY_DN8090_c12_g1	0.00	0.00	0.00	0.00	0.00	16.43	0.00	0.00	67.07	43.15
TRINITY_DN8090_c13_g1	0.00	0.00	0.00	0.00	0.00	0.00	0.00	0.00	0.00	0.00
TRINITY_DN8090_c1_g1	0.00	0.00	0.00	0.00	0.00	0.00	0.00	0.00	0.00	0.00
TRINITY_DN8090_c3_g1	0.00	0.00	0.00	0.00	38.14	0.00	0.00	0.00	0.00	22.60
TRINITY_DN8090_c4_g2	0.00	0.00	0.00	0.00	0.00	0.00	0.00	0.00	0.00	16.85
TRINITY_DN8090_c8_g1	0.00	0.00	0.00	9.80	20.96	0.00	0.00	0.00	0.00	0.00
TRINITY_DN8090_c9_g1	0.00	0.00	0.00	0.00	0.00	0.00	0.00	0.00	0.00	0.00
TRINITY_DN809101_c0_g1	0.00	0.00	0.00	0.00	0.00	0.00	0.00	0.00	0.00	6.58
TRINITY_DN809104_c0_g1	0.00	0.00	0.00	0.00	0.00	0.00	0.00	0.00	0.00	0.00
TRINITY_DN80910_c0_g1	5.61	6.48	11.28	0.00	0.00	0.00	0.00	0.00	14.03	16.11
TRINITY_DN80910_c0_g3	8.34	0.00	0.00	11.16	0.00	3.69	14.57	0.00	13.67	20.97
TRINITY_DN80910_c1_g1	0.00	0.00	0.00	0.00	8.06	0.00	0.00	0.00	0.00	0.00
TRINITY_DN80910_c4_g1	0.00	0.00	0.00	0.00	0.00	0.00	0.00	0.00	0.00	0.00
TRINITY_DN809110_c0_g1	0.00	0.00	3.87	0.00	0.00	0.00	0.00	0.00	7.39	0.00
TRINITY_DN809111_c0_g1	0.00	0.00	0.00	0.00	0.00	0.00	0.00	11.45	0.00	0.00
TRINITY_DN809114_c0_g1	0.00	0.00	0.00	0.00	0.00	0.00	0.00	0.00	0.00	0.00
TRINITY_DN809115_c0_g1	14.74	0.00	0.00	0.00	15.23	0.00	38.54	0.00	0.00	0.00
TRINITY_DN809116_c0_g1	0.00	0.00	0.00	0.00	0.00	0.00	0.00	0.00	0.00	0.00
TRINITY_DN809118_c0_g1	0.00	0.00	0.00	0.00	0.00	0.00	0.00	0.00	10.21	0.00
TRINITY_DN809119_c0_g1	0.00	0.00	0.00	6.91	0.00	0.00	0.00	0.00	0.00	0.00
TRINITY_DN80911_c0_g1	0.00	0.00	0.00	0.00	4.77	0.00	0.00	0.00	0.00	0.00
TRINITY_DN809120_c0_g1	0.00	0.00	0.00	0.00	0.00	0.00	0.00	0.00	8.54	0.00
TRINITY_DN809122_c0_g1	0.00	0.00	0.00	0.00	0.00	0.00	0.00	0.00	2.41	6.82
TRINITY_DN809123_c0_g1	0.00	0.00	0.00	0.00	0.00	0.00	0.00	0.00	0.00	0.00
TRINITY_DN809124_c0_g1	0.00	0.00	0.00	0.00	0.00	0.00	0.00	0.00	0.00	0.00
TRINITY_DN809125_c0_g1	0.00	0.00	0.00	0.00	0.00	0.00	0.00	0.00	0.00	0.00
TRINITY_DN809128_c0_g1	0.00	0.00	0.00	0.00	0.00	0.00	0.00	0.00	0.00	12.74
TRINITY_DN809129_c0_g1	0.00	0.00	0.00	0.00	0.00	0.00	0.00	0.00	0.00	14.09
TRINITY_DN80912_c1_g1	0.00	0.00	0.00	0.00	0.00	0.00	0.00	0.00	0.00	0.00
TRINITY_DN80912_c2_g1	0.00	0.00	0.00	12.94	0.00	5.13	0.00	0.00	0.00	0.00
TRINITY_DN80912_c2_g2	0.00	0.00	0.00	0.00	0.00	0.00	13.06	5.15	20.14	25.87
TRINITY_DN80912_c2_g4	0.00	0.00	0.00	0.00	0.00	0.00	9.47	0.00	7.06	17.71
TRINITY_DN80912_c4_g1	11.66	0.00	0.00	0.00	0.00	0.00	0.00	0.00	0.00	0.00
TRINITY_DN809130_c0_g1	0.00	0.00	0.00	0.00	0.00	0.00	0.00	0.00	0.00	0.00
TRINITY_DN809131_c0_g1	0.00	0.00	0.00	4.10	0.00	0.00	0.00	0.00	0.00	0.00
TRINITY_DN809132_c0_g1	0.00	0.00	0.00	0.00	0.00	0.00	0.00	0.00	2.81	2.66
TRINITY_DN809133_c0_g1	0.00	0.00	2.44	0.00	0.00	0.00	0.00	0.00	2.36	4.42
TRINITY_DN809134_c0_g1	0.00	0.00	0.00	0.00	0.00	0.00	0.00	0.00	0.00	0.00
TRINITY_DN809135_c0_g1	0.00	0.00	0.00	0.00	0.00	0.00	0.00	0.00	26.94	0.00
TRINITY_DN809137_c0_g1	0.00	0.00	0.00	0.00	0.00	0.00	0.00	0.00	8.35	0.00
TRINITY_DN809138_c0_g1	0.00	0.00	0.00	0.00	0.00	0.00	0.00	0.00	18.30	17.16
TRINITY_DN809139_c0_g1	0.00	0.00	0.00	0.00	0.00	0.00	0.00	0.00	0.00	0.00
TRINITY_DN80913_c0_g2	0.00	0.00	8.88	0.00	0.00	0.00	11.34	0.00	20.16	13.03
TRINITY_DN80913_c3_g1	0.00	0.00	0.00	0.00	0.00	0.00	0.00	0.00	0.00	0.00
TRINITY_DN809142_c0_g1	0.00	0.00	0.00	9.13	0.00	0.00	0.00	0.00	0.00	17.22
TRINITY_DN809143_c0_g1	0.00	0.00	0.00	0.00	0.00	0.00	40.85	0.00	0.00	0.00
TRINITY_DN809144_c0_g1	0.00	0.00	0.00	0.00	0.00	0.00	0.00	0.00	0.00	0.00
TRINITY_DN809145_c0_g1	0.00	0.00	0.00	12.47	0.00	0.00	16.80	0.00	0.00	11.75
TRINITY_DN809146_c0_g1	19.23	0.00	0.00	0.00	0.00	8.28	0.00	0.00	0.00	0.00
TRINITY_DN809147_c0_g1	0.00	0.00	0.00	0.00	0.00	0.00	0.00	0.00	3.72	0.00
TRINITY_DN809149_c0_g1	0.00	0.00	0.00	0.00	0.00	0.00	0.00	0.00	0.00	0.00
TRINITY_DN80914_c0_g2	64.22	64.04	44.80	33.05	22.00	21.37	51.94	15.83	130.71	119.12
TRINITY_DN80914_c1_g2	3.50	1.09	2.77	0.90	0.00	1.78	0.00	0.95	6.15	5.00
TRINITY_DN80914_c2_g1	0.00	0.00	0.00	0.00	0.00	0.00	0.00	0.00	6.00	0.00
TRINITY_DN80914_c2_g2	0.00	0.00	0.00	0.00	0.00	0.00	0.00	0.00	0.00	0.00
TRINITY_DN80914_c4_g1	0.00	37.80	0.00	0.00	0.00	0.00	0.00	0.00	0.00	0.00
TRINITY_DN80914_c4_g2	0.00	8.71	4.98	11.09	3.58	1.63	9.61	0.00	1.73	17.17
TRINITY_DN80914_c7_g1	0.00	0.00	0.00	0.00	0.00	0.00	6.80	0.00	0.00	0.00
TRINITY_DN80914_c9_g1	5.34	0.00	0.00	5.25	5.58	4.61	6.66	0.00	0.00	12.42
TRINITY_DN809150_c0_g1	0.00	0.00	15.15	0.00	15.57	6.51	0.00	0.00	0.00	0.00
TRINITY_DN809152_c0_g1	0.00	0.00	0.00	0.00	0.00	0.00	0.00	0.00	0.00	0.00
TRINITY_DN809153_c0_g1	0.00	0.00	0.00	0.00	0.00	0.00	25.28	0.00	0.00	17.84
TRINITY_DN809154_c0_g1	0.00	0.00	7.97	0.00	0.00	27.22	0.00	0.00	7.46	14.42
TRINITY_DN809155_c0_g1	0.00	0.00	0.00	0.00	0.00	0.00	0.00	0.00	0.00	0.00
TRINITY_DN809156_c0_g1	0.00	0.00	4.27	0.00	0.00	0.00	0.00	0.00	0.00	0.00
TRINITY_DN80915_c0_g3	0.00	0.00	0.00	0.00	0.00	0.00	0.00	0.00	0.00	17.16
TRINITY_DN80915_c1_g1	2.13	3.31	4.22	0.00	1.13	1.81	0.00	0.00	2.08	6.78
TRINITY_DN80915_c3_g1	2.10	0.00	1.04	1.06	0.00	0.00	0.00	0.00	0.00	0.56
TRINITY_DN80915_c4_g1	0.00	0.00	0.00	0.00	9.74	0.00	0.00	0.00	0.00	0.00
TRINITY_DN80915_c5_g1	0.00	14.80	12.28	0.00	0.00	0.00	0.00	0.00	0.00	11.09
TRINITY_DN80915_c6_g1	0.00	0.00	0.00	0.00	0.00	0.00	0.00	0.00	0.00	0.00
TRINITY_DN80915_c7_g1	0.00	0.00	0.00	0.00	0.00	0.00	0.00	0.00	8.64	8.33
TRINITY_DN809161_c0_g1	0.00	0.00	0.00	0.00	0.00	0.00	0.00	0.00	0.00	0.00
TRINITY_DN809165_c0_g1	0.00	0.00	0.00	0.00	0.00	0.00	0.00	0.00	0.00	0.00
TRINITY_DN809166_c0_g1	0.00	0.00	0.00	0.00	0.00	0.00	0.00	0.00	0.00	12.14
TRINITY_DN809167_c0_g1	0.00	0.00	0.00	0.00	0.00	0.00	0.00	0.00	0.00	0.00
TRINITY_DN809168_c0_g1	0.00	0.00	0.00	0.00	0.00	0.00	0.00	0.00	0.00	0.00
TRINITY_DN80916_c0_g1	0.00	0.00	0.00	0.00	0.00	0.00	0.00	0.00	0.00	0.00
TRINITY_DN809172_c0_g1	0.00	0.00	0.00	0.00	0.00	0.00	0.00	0.00	0.00	0.00
TRINITY_DN809174_c0_g1	10.28	0.00	0.00	0.00	0.00	0.00	0.00	0.00	9.81	37.75
TRINITY_DN809175_c0_g1	0.00	0.00	0.00	0.00	0.00	0.00	0.00	0.00	0.00	7.41
TRINITY_DN809176_c0_g1	11.26	6.51	0.00	0.00	5.88	0.00	14.11	0.00	5.35	0.00
TRINITY_DN809177_c0_g1	3.37	2.40	1.67	6.75	0.00	0.00	2.68	0.00	3.27	8.15
TRINITY_DN809180_c0_g1	0.00	0.00	0.00	0.00	0.00	0.00	0.00	0.00	0.00	0.00
TRINITY_DN809181_c0_g1	0.00	0.00	0.00	0.00	0.00	0.00	0.00	0.00	0.00	0.00
TRINITY_DN809182_c0_g1	0.00	7.07	9.65	0.00	0.00	0.00	0.00	0.00	0.00	0.00
TRINITY_DN809183_c0_g1	0.00	0.00	0.00	0.00	0.00	9.58	0.00	0.00	0.00	0.00
TRINITY_DN809184_c0_g1	0.00	0.00	0.00	0.00	0.00	0.00	0.00	4.93	0.00	9.19
TRINITY_DN809185_c0_g1	0.00	0.00	0.00	0.00	0.00	0.00	0.00	0.00	0.00	0.00
TRINITY_DN809187_c0_g1	0.00	0.00	0.00	0.00	0.00	0.00	0.00	0.00	0.00	0.00
TRINITY_DN809188_c0_g1	0.00	6.66	11.56	5.65	0.00	0.00	0.00	0.00	5.46	10.55
TRINITY_DN80918_c0_g1	0.00	0.00	3.16	0.00	0.00	0.00	0.00	0.00	0.00	3.88
TRINITY_DN80918_c1_g1	0.00	0.00	0.00	0.00	0.00	0.00	0.00	0.00	0.00	0.00
TRINITY_DN80918_c1_g2	0.00	5.68	3.87	3.83	4.06	0.00	4.71	0.00	0.00	7.33
TRINITY_DN80918_c5_g1	18.96	0.00	0.00	0.00	0.00	0.00	0.00	0.00	18.30	17.16
TRINITY_DN80918_c6_g1	0.00	0.00	0.00	0.00	19.24	0.00	0.00	0.00	0.00	0.00
TRINITY_DN80918_c7_g1	0.00	0.00	0.00	0.00	0.00	0.00	0.00	0.00	0.00	0.00
TRINITY_DN80918_c8_g1	0.00	0.00	0.00	0.00	0.00	0.00	0.00	0.00	0.00	0.00
TRINITY_DN80918_c9_g1	19.55	0.00	0.00	0.00	0.00	0.00	0.00	0.00	18.90	35.34
TRINITY_DN809191_c0_g1	4.63	3.01	1.53	1.55	4.89	0.00	0.00	0.00	0.00	4.89
TRINITY_DN809192_c0_g1	0.00	0.00	0.00	0.00	0.00	9.76	0.00	0.00	0.00	20.78
TRINITY_DN809194_c0_g1	0.00	0.00	0.00	0.00	0.00	0.00	0.00	0.00	0.00	0.00
TRINITY_DN809195_c0_g1	0.00	5.63	0.00	0.00	0.00	2.23	3.08	0.00	0.00	7.12
TRINITY_DN809196_c0_g1	0.00	0.00	0.00	0.00	0.00	0.00	0.00	0.00	0.00	0.00
TRINITY_DN809199_c0_g1	0.00	0.00	0.00	0.00	0.00	0.00	0.00	0.00	0.00	0.00
TRINITY_DN80919_c0_g1	0.00	0.00	0.00	0.00	0.00	0.00	0.00	0.00	0.00	0.00
TRINITY_DN80919_c0_g2	0.00	0.00	0.00	0.00	0.00	0.00	0.00	0.00	29.82	0.00
TRINITY_DN80919_c0_g3	16.07	10.38	0.00	15.91	16.86	6.91	9.83	7.89	0.00	3.67
TRINITY_DN80919_c0_g4	0.00	0.00	11.96	0.00	0.00	0.00	0.00	0.00	34.03	0.00
TRINITY_DN80919_c1_g1	0.00	22.24	0.00	0.00	0.00	0.00	0.00	0.00	18.14	11.09
TRINITY_DN80919_c2_g1	0.00	0.00	0.00	0.00	0.00	0.00	0.00	0.00	0.00	0.00
TRINITY_DN80919_c2_g3	7.54	12.57	0.00	3.73	0.00	3.24	0.00	0.00	3.60	4.11
TRINITY_DN80919_c4_g1	0.00	0.00	0.00	0.00	0.00	0.00	0.00	0.00	0.00	0.00
TRINITY_DN8091_c0_g1	154.74	235.17	103.82	97.09	107.76	102.19	257.20	70.77	339.84	355.95
TRINITY_DN8091_c1_g1	0.00	13.35	0.00	21.25	0.00	13.88	22.87	0.00	33.96	24.71
TRINITY_DN8091_c1_g2	8.93	0.00	3.15	0.00	6.26	2.92	14.59	0.00	0.00	11.56
TRINITY_DN8091_c1_g3	0.00	0.00	0.00	0.00	0.00	31.97	0.00	0.00	0.00	0.00
TRINITY_DN8091_c2_g1	0.00	0.00	0.00	0.00	0.00	0.00	0.00	0.00	0.00	0.00
TRINITY_DN8091_c3_g1	2.08	0.00	0.00	0.00	0.00	0.00	0.00	0.00	0.00	45.23
TRINITY_DN809201_c0_g1	0.00	0.00	0.00	0.00	0.00	0.00	0.00	0.00	0.00	0.00
TRINITY_DN809203_c0_g1	0.00	5.86	0.00	0.00	0.00	0.00	0.00	5.04	0.00	0.00
TRINITY_DN809204_c0_g1	4.68	0.00	0.00	0.00	0.00	0.00	0.00	0.00	0.00	4.28
TRINITY_DN809205_c0_g1	0.00	0.00	0.00	0.00	0.00	0.00	0.00	0.00	0.00	0.00
TRINITY_DN809207_c0_g1	0.00	0.00	0.00	0.00	0.00	0.00	0.00	0.00	0.00	3.30
TRINITY_DN809208_c0_g1	0.00	0.00	0.00	0.00	0.00	0.00	0.00	0.00	0.00	8.23
TRINITY_DN80920_c0_g1	0.00	22.97	0.00	0.00	0.00	0.00	0.00	0.00	0.00	0.00
TRINITY_DN80920_c0_g2	0.00	0.00	0.00	0.00	0.00	0.00	0.00	0.00	0.00	0.00
TRINITY_DN80920_c1_g1	0.00	0.00	0.00	0.00	11.23	0.00	0.00	0.00	0.00	0.00
TRINITY_DN80920_c3_g1	0.00	0.00	0.00	0.00	0.00	0.00	0.00	0.00	0.00	0.00
TRINITY_DN80920_c4_g1	0.00	2.91	0.00	0.00	0.00	0.00	0.00	0.00	2.59	0.00
TRINITY_DN80920_c5_g1	0.00	0.00	0.00	0.00	0.00	0.00	0.00	0.00	0.00	0.00
TRINITY_DN80920_c6_g1	0.00	0.00	0.00	0.00	0.00	0.00	0.00	0.00	0.00	0.00
TRINITY_DN809211_c0_g1	0.00	0.00	0.00	6.23	0.00	0.00	16.05	0.00	0.00	0.00
TRINITY_DN809215_c0_g1	9.77	0.00	0.00	0.00	0.00	8.46	12.69	0.00	0.00	0.00
TRINITY_DN809216_c0_g1	0.00	0.00	6.98	3.46	0.00	0.00	0.00	0.00	0.00	3.19
TRINITY_DN809218_c0_g1	0.00	0.00	0.00	0.00	0.00	0.00	0.00	0.00	0.00	0.00
TRINITY_DN809219_c0_g1	0.00	0.00	0.00	0.00	0.00	0.00	12.81	0.00	0.00	0.00
TRINITY_DN80921_c0_g1	7.25	5.74	7.20	3.63	3.83	3.09	4.18	3.51	5.27	13.17
TRINITY_DN80921_c0_g2	3.14	4.05	0.00	0.00	0.83	0.00	0.00	0.00	1.54	6.43
TRINITY_DN809220_c0_g1	0.00	34.23	0.00	0.00	14.64	0.00	0.00	0.00	0.00	0.00
TRINITY_DN809221_c0_g1	0.00	0.00	0.00	0.00	0.00	0.00	0.00	0.00	0.00	0.00
TRINITY_DN809222_c0_g1	0.00	0.00	0.00	0.00	6.70	0.00	16.29	0.00	0.00	0.00
TRINITY_DN809225_c0_g1	0.00	0.00	0.00	0.00	0.00	0.00	0.00	0.00	0.00	0.00
TRINITY_DN809226_c0_g1	5.19	0.00	0.00	0.00	0.00	0.00	0.00	0.00	0.00	0.00
TRINITY_DN809228_c0_g1	13.78	0.00	0.00	0.00	0.00	0.00	0.00	0.00	0.00	0.00
TRINITY_DN80922_c1_g1	0.00	0.00	10.05	0.00	0.00	0.00	0.00	2.45	4.86	6.89
TRINITY_DN80922_c1_g2	6.55	0.00	0.00	0.00	3.44	5.61	7.88	0.00	3.14	0.00
TRINITY_DN80922_c2_g1	0.00	0.00	0.00	2.77	0.00	14.09	0.00	0.00	0.00	0.00
TRINITY_DN80922_c3_g1	0.00	0.00	8.01	0.00	0.00	0.00	0.00	0.00	7.53	0.00
TRINITY_DN80922_c4_g1	0.00	0.00	0.00	0.00	0.00	0.00	0.00	0.00	0.00	0.00
TRINITY_DN809230_c0_g1	0.00	0.00	0.00	0.00	0.00	0.00	0.00	0.00	14.51	0.00
TRINITY_DN809232_c0_g1	0.00	0.00	0.00	0.00	0.00	0.00	0.00	0.00	12.88	0.00
TRINITY_DN809234_c0_g1	0.00	0.00	0.00	0.00	0.00	0.00	0.00	0.00	11.26	0.00
TRINITY_DN809235_c0_g1	0.00	0.00	0.00	0.00	0.00	0.00	0.00	0.00	0.00	0.00
TRINITY_DN809236_c0_g1	0.00	0.00	0.00	0.00	15.02	0.00	0.00	0.00	13.92	0.00
TRINITY_DN809237_c0_g1	0.00	0.00	0.00	0.00	0.00	0.00	0.00	0.00	0.00	0.00
TRINITY_DN809239_c0_g1	0.00	0.00	0.00	0.00	0.00	0.00	5.37	4.28	0.00	0.00
TRINITY_DN80923_c0_g1	0.00	0.00	0.00	0.00	0.00	0.00	0.00	0.00	2.07	0.00
TRINITY_DN809241_c0_g1	0.00	0.00	0.00	0.00	18.07	0.00	0.00	0.00	0.00	0.00
TRINITY_DN809245_c0_g1	0.00	0.00	0.00	0.00	0.00	9.05	0.00	0.00	0.00	0.00
TRINITY_DN809246_c0_g1	0.00	0.00	0.00	0.00	0.00	0.00	0.00	0.00	0.00	2.38
TRINITY_DN809247_c0_g1	0.00	0.00	0.00	0.00	0.00	0.00	0.00	0.00	0.00	0.00
TRINITY_DN80924_c0_g1	0.00	0.00	0.00	0.00	0.00	0.00	0.00	0.00	0.00	18.81
TRINITY_DN80924_c0_g2	0.00	0.00	0.00	3.73	0.00	0.00	0.00	0.00	0.00	0.00
TRINITY_DN80924_c1_g1	3.14	1.65	1.56	3.15	3.32	0.00	0.00	0.00	3.05	1.43
TRINITY_DN80924_c1_g2	0.00	0.00	0.00	0.00	0.00	0.00	0.00	0.00	0.00	0.00
TRINITY_DN80924_c1_g4	0.00	0.00	0.00	0.00	0.00	0.00	0.00	8.11	0.00	15.07
TRINITY_DN80924_c1_g5	0.00	23.08	0.00	0.00	0.00	3.54	0.00	0.00	0.00	7.53
TRINITY_DN80924_c1_g6	0.00	0.00	0.00	0.00	0.00	0.00	0.00	0.00	0.00	0.00
TRINITY_DN80924_c1_g7	0.00	0.00	0.00	0.00	0.00	0.00	0.00	0.00	0.00	0.00
TRINITY_DN80924_c2_g2	0.00	0.00	0.00	0.00	0.00	0.00	0.00	0.00	0.00	0.00
TRINITY_DN80924_c2_g3	0.00	0.00	0.00	0.00	0.00	0.00	0.00	0.00	0.00	0.00
TRINITY_DN80924_c3_g1	0.00	0.00	0.00	0.00	0.00	0.00	0.00	0.00	0.00	0.00
TRINITY_DN809250_c0_g1	0.00	0.00	0.00	0.00	0.00	0.00	0.00	0.00	0.00	0.00
TRINITY_DN809251_c0_g1	0.00	0.00	0.00	0.00	11.66	0.00	0.00	0.00	0.00	0.00
TRINITY_DN809252_c0_g1	2.40	0.00	0.00	2.39	0.00	0.00	0.00	0.00	1.20	0.00
TRINITY_DN809253_c0_g1	0.00	9.07	0.00	0.00	0.00	0.00	0.00	0.00	0.00	6.97
TRINITY_DN809254_c0_g1	0.00	0.00	0.00	0.00	0.00	0.00	0.00	0.00	4.08	3.84
TRINITY_DN809257_c0_g1	0.00	0.00	0.00	0.00	0.00	0.00	0.00	0.00	0.00	0.00
TRINITY_DN809258_c0_g1	0.00	0.00	0.00	0.00	0.00	0.00	0.00	0.00	0.00	0.00
TRINITY_DN809259_c0_g1	0.00	0.00	0.00	0.00	0.00	0.00	0.00	0.00	0.00	20.93
TRINITY_DN80925_c0_g1	0.00	0.00	0.00	0.00	0.00	0.00	8.86	0.00	0.00	0.00
TRINITY_DN80925_c0_g2	0.00	0.00	0.00	0.00	0.00	0.00	0.00	0.00	16.84	0.00
TRINITY_DN80925_c0_g3	6.19	9.17	0.00	0.00	4.29	0.00	5.01	0.00	3.90	7.48
TRINITY_DN80925_c1_g1	0.00	0.00	0.00	0.00	0.00	0.00	0.00	0.00	0.00	0.00
TRINITY_DN809260_c0_g1	0.00	0.00	0.00	27.15	0.00	0.00	0.00	0.00	0.00	0.00
TRINITY_DN809261_c0_g1	0.00	0.00	0.00	0.00	0.00	0.00	7.08	0.00	0.00	0.00
TRINITY_DN809262_c0_g1	0.00	0.00	0.00	6.16	0.00	0.00	0.00	0.00	0.00	0.00
TRINITY_DN809263_c0_g1	0.00	0.00	0.00	1.17	1.24	0.00	1.32	0.00	0.00	3.18
TRINITY_DN809265_c0_g1	0.00	0.00	0.00	0.00	0.00	0.00	0.00	0.00	0.00	0.00
TRINITY_DN809267_c0_g1	0.00	0.00	0.00	0.00	16.46	0.00	0.00	0.00	61.19	0.00
TRINITY_DN80926_c0_g1	24.09	14.70	25.85	0.00	0.00	0.00	0.00	0.00	12.98	0.00
TRINITY_DN80926_c1_g1	0.00	18.72	15.66	0.00	0.00	0.00	20.23	0.00	0.00	54.57
TRINITY_DN809270_c0_g1	0.00	0.00	12.29	0.00	0.00	0.00	0.00	0.00	0.00	11.09
TRINITY_DN809271_c0_g1	0.00	0.00	0.00	0.00	0.00	0.00	0.00	0.00	0.00	0.00
TRINITY_DN809272_c0_g1	0.00	0.00	0.00	0.00	0.00	0.00	0.00	0.00	7.45	0.00
TRINITY_DN809273_c0_g1	0.00	17.96	0.00	0.00	0.00	0.00	0.00	0.00	0.00	0.00
TRINITY_DN809276_c1_g1	0.00	0.00	0.00	0.00	0.00	0.00	0.00	0.00	0.00	0.00
TRINITY_DN809277_c0_g1	0.00	0.00	0.00	0.00	0.00	0.00	0.00	0.00	0.00	0.00
TRINITY_DN809278_c0_g1	0.00	0.00	0.00	0.00	0.00	0.00	0.00	0.00	0.00	0.00
TRINITY_DN809279_c0_g1	0.00	0.00	0.00	0.00	0.00	4.90	0.00	0.00	0.00	5.19
TRINITY_DN80927_c0_g1	0.00	24.55	0.00	0.00	0.00	0.00	0.00	0.00	0.00	0.00
TRINITY_DN80927_c0_g2	17.80	0.00	0.00	0.00	0.00	0.00	0.00	0.00	0.00	0.00
TRINITY_DN80927_c10_g1	0.00	0.00	0.00	0.00	0.00	0.00	0.00	0.00	0.00	25.42
TRINITY_DN80927_c1_g1	0.00	0.00	0.00	0.00	0.00	0.00	0.00	0.00	0.00	0.00
TRINITY_DN80927_c2_g1	0.00	1.81	0.00	3.07	0.00	2.76	5.10	0.00	0.00	4.87
TRINITY_DN80927_c2_g2	0.00	0.00	0.00	0.00	0.00	0.00	0.00	0.00	3.61	8.81
TRINITY_DN80927_c3_g1	0.00	17.24	0.00	0.00	0.00	0.00	0.00	0.00	13.69	0.00
TRINITY_DN80927_c4_g1	0.00	0.00	0.00	0.00	0.00	0.00	0.00	0.00	0.00	0.00
TRINITY_DN80927_c4_g2	2.34	0.00	0.00	0.00	0.00	0.00	0.00	6.81	9.02	6.37
TRINITY_DN80927_c5_g1	0.00	0.00	0.00	0.00	0.00	0.00	0.00	0.00	0.00	0.00
TRINITY_DN80927_c5_g3	0.00	0.00	8.66	5.77	0.00	0.00	0.00	0.00	6.84	0.00
TRINITY_DN80927_c5_g4	0.00	0.00	0.00	0.00	0.00	0.00	0.00	0.00	0.00	0.00
TRINITY_DN80927_c5_g6	0.00	0.00	18.98	0.00	0.00	0.00	0.00	0.00	16.99	0.00
TRINITY_DN80927_c5_g7	33.00	46.04	0.00	0.00	6.53	10.56	11.99	4.00	7.07	33.10
TRINITY_DN80927_c8_g1	0.00	0.00	16.21	0.00	0.00	0.00	0.00	0.00	0.00	58.39
TRINITY_DN80927_c9_g1	5.86	0.00	0.00	0.00	0.00	0.00	0.00	0.00	0.00	2.67
TRINITY_DN809280_c0_g1	0.00	13.43	0.00	0.00	0.00	0.00	0.00	0.00	0.00	0.00
TRINITY_DN809281_c0_g1	0.00	0.00	0.00	0.00	0.00	0.00	9.25	0.00	4.26	4.09
TRINITY_DN809282_c0_g1	3.85	8.57	0.00	3.81	4.03	3.30	9.37	7.54	0.00	0.00
TRINITY_DN809283_c0_g1	0.00	0.00	0.00	6.66	7.06	0.00	0.00	0.00	0.00	0.00
TRINITY_DN809284_c0_g1	0.00	0.00	0.00	5.67	0.00	0.00	7.24	0.00	0.00	0.00
TRINITY_DN809285_c0_g1	0.00	0.00	0.00	0.00	0.00	0.00	0.00	0.00	0.00	0.00
TRINITY_DN809287_c0_g1	0.00	0.00	0.00	0.00	0.00	0.00	0.00	0.00	0.00	0.00
TRINITY_DN809289_c0_g1	0.00	0.00	0.00	0.00	0.00	0.00	0.00	0.00	0.00	0.00
TRINITY_DN80928_c0_g1	13.98	0.00	0.00	0.00	0.00	9.57	9.97	3.25	18.81	28.14
TRINITY_DN80928_c0_g2	0.00	0.00	0.00	0.00	0.00	0.00	0.00	0.00	45.87	11.17
TRINITY_DN809290_c0_g1	4.35	4.90	0.00	0.00	0.00	0.00	0.00	0.00	4.14	3.97
TRINITY_DN809293_c0_g1	0.00	0.00	0.00	0.00	0.00	0.00	0.00	0.00	0.00	0.00
TRINITY_DN809296_c0_g1	0.00	0.00	0.00	14.31	0.00	0.00	0.00	0.00	0.00	0.00
TRINITY_DN809298_c0_g1	0.00	0.00	0.00	0.00	0.00	0.00	0.00	0.00	0.00	0.00
TRINITY_DN809299_c0_g1	0.00	0.00	0.00	0.00	0.00	0.00	0.00	0.00	35.95	0.00
TRINITY_DN80929_c0_g1	0.00	0.00	0.00	0.00	3.66	0.00	6.72	0.00	0.00	0.00
TRINITY_DN80929_c0_g2	0.00	0.00	0.00	0.00	0.00	9.34	0.00	0.00	0.00	0.00
TRINITY_DN80929_c0_g3	0.00	0.00	15.38	0.00	0.00	0.00	0.00	14.42	14.65	0.00
TRINITY_DN8092_c0_g1	52.21	10.73	0.00	0.00	0.00	7.74	23.07	0.00	16.98	9.50
TRINITY_DN8092_c1_g1	0.00	0.00	0.00	0.00	0.00	0.00	0.00	0.00	0.00	0.00
TRINITY_DN809301_c0_g1	0.00	0.00	0.00	0.00	0.00	0.00	0.00	0.00	0.00	0.00
TRINITY_DN809302_c0_g1	0.00	0.00	0.00	0.00	0.00	0.00	0.00	0.00	0.00	17.85
TRINITY_DN809303_c0_g1	0.00	0.00	0.00	0.00	0.00	0.00	0.00	0.00	0.00	0.00
TRINITY_DN809307_c0_g1	0.00	0.00	0.00	0.00	0.00	0.00	0.00	0.00	0.00	0.00
TRINITY_DN809309_c0_g1	0.00	0.00	0.00	0.00	0.00	0.00	0.00	0.00	0.00	0.00
TRINITY_DN80930_c0_g1	0.00	0.00	0.00	0.00	0.00	0.00	0.00	0.00	0.00	0.00
TRINITY_DN809310_c0_g1	107.30	155.19	76.49	80.64	26.36	43.97	119.80	31.10	179.89	220.87
TRINITY_DN809311_c0_g1	0.00	0.00	0.00	0.00	11.23	0.00	0.00	0.00	31.05	0.00
TRINITY_DN809312_c0_g1	0.00	0.00	0.00	0.00	0.00	0.00	0.00	0.00	0.00	0.00
TRINITY_DN809313_c0_g1	0.00	0.00	0.00	0.00	0.00	0.00	0.00	0.00	0.00	0.00
TRINITY_DN809316_c0_g1	0.00	0.00	11.04	0.00	0.00	0.00	0.00	0.00	0.00	0.00
TRINITY_DN809320_c0_g1	0.00	0.00	0.00	0.00	0.00	0.00	0.00	0.00	0.00	0.00
TRINITY_DN809321_c0_g1	0.00	0.00	0.00	0.00	1.75	1.41	0.00	0.00	3.22	3.01
TRINITY_DN809322_c0_g1	0.00	0.00	0.00	0.00	0.00	0.00	0.00	0.00	0.00	0.00
TRINITY_DN809323_c0_g1	0.00	0.00	0.00	0.00	0.00	0.00	0.00	0.00	0.00	0.00
TRINITY_DN809324_c0_g1	0.00	11.51	0.00	0.00	0.00	0.00	0.00	0.00	0.00	0.00
TRINITY_DN809325_c0_g1	0.00	0.00	0.00	0.00	0.00	0.00	0.00	0.00	0.00	0.00
TRINITY_DN809326_c0_g1	0.00	0.00	0.00	0.00	0.00	0.00	0.00	0.00	0.00	0.00
TRINITY_DN809327_c0_g1	0.00	0.00	0.00	0.00	0.00	0.00	14.98	0.00	0.00	0.00
TRINITY_DN80932_c0_g1	13.31	15.69	0.00	0.00	6.94	11.59	22.34	6.56	6.33	12.25
TRINITY_DN80932_c0_g2	0.00	0.00	0.00	0.00	0.00	0.00	0.00	0.00	0.00	0.00
TRINITY_DN80932_c2_g1	0.00	21.18	0.00	0.00	0.00	0.00	0.00	0.00	17.14	0.00
TRINITY_DN809331_c0_g1	5.25	0.00	0.00	0.00	0.00	0.00	0.00	0.00	0.00	0.00
TRINITY_DN809332_c0_g1	0.00	0.00	0.00	0.00	0.00	0.00	0.00	0.00	0.00	11.86
TRINITY_DN809333_c0_g1	0.00	0.00	0.00	0.00	0.00	0.00	0.00	0.00	0.00	12.63
TRINITY_DN809335_c0_g1	0.00	0.00	0.00	0.00	0.00	0.00	0.00	0.00	0.00	0.00
TRINITY_DN809336_c0_g1	0.00	0.00	0.00	0.00	0.00	0.00	0.00	0.00	0.00	0.00
TRINITY_DN809337_c0_g1	0.00	0.00	0.00	0.00	6.25	0.00	0.00	0.00	0.00	0.00
TRINITY_DN809338_c0_g1	0.00	0.00	0.00	0.00	0.00	0.00	0.00	0.00	0.00	0.00
TRINITY_DN809339_c0_g1	0.00	0.00	0.00	0.00	0.00	0.00	0.00	0.00	0.00	0.00
TRINITY_DN80933_c0_g1	6.87	0.00	0.00	0.00	0.00	0.00	14.98	0.00	0.00	19.03
TRINITY_DN80933_c0_g2	0.00	0.00	0.00	0.00	0.00	0.00	0.00	0.00	0.00	0.00
TRINITY_DN80933_c3_g1	0.00	0.00	0.00	0.00	0.00	0.00	0.00	0.00	0.00	0.00
TRINITY_DN809341_c0_g1	4.68	0.00	0.00	0.00	0.00	0.00	0.00	0.00	0.00	8.55
TRINITY_DN809342_c0_g1	0.00	0.00	9.66	0.00	0.00	0.00	0.00	0.00	18.23	26.29
TRINITY_DN809344_c0_g1	0.00	0.00	0.00	0.00	0.00	0.00	0.00	0.00	0.00	5.64
TRINITY_DN809345_c0_g1	0.00	0.00	0.00	0.00	0.00	0.00	0.00	0.00	0.00	0.00
TRINITY_DN809346_c0_g1	0.00	0.00	0.00	0.00	18.88	0.00	0.00	0.00	0.00	0.00
TRINITY_DN80934_c0_g1	0.00	14.70	0.00	7.08	12.48	0.00	0.00	0.00	23.19	0.00
TRINITY_DN80934_c1_g1	0.00	0.00	1.90	4.57	2.02	0.00	4.42	5.55	7.40	1.73
TRINITY_DN809350_c0_g1	0.00	15.61	0.00	0.00	0.00	0.00	0.00	0.00	0.00	0.00
TRINITY_DN809352_c0_g1	0.00	0.00	0.00	0.00	0.00	0.00	0.00	0.00	0.00	0.00
TRINITY_DN809353_c0_g1	14.13	8.37	0.00	0.00	0.00	0.00	0.00	0.00	0.00	0.00
TRINITY_DN809355_c0_g1	0.00	0.00	0.00	0.00	0.00	0.00	0.00	0.00	0.00	0.00
TRINITY_DN809357_c0_g1	0.00	0.00	0.00	0.00	0.00	0.00	0.00	0.00	0.00	0.00
TRINITY_DN809358_c0_g1	0.00	0.00	0.00	0.00	0.00	0.00	0.00	0.00	0.00	0.00
TRINITY_DN809359_c0_g1	0.00	3.57	3.25	6.47	0.00	0.00	11.76	0.00	0.00	2.97
TRINITY_DN80935_c0_g1	0.00	0.00	0.00	0.00	0.00	0.00	21.45	0.00	15.89	0.00
TRINITY_DN80935_c11_g1	0.00	0.00	0.00	0.00	0.00	0.00	0.00	0.00	0.00	0.00
TRINITY_DN80935_c4_g1	4.26	4.79	0.00	0.00	11.47	11.00	20.96	4.19	8.12	3.90
TRINITY_DN80935_c6_g1	1.11	0.00	1.10	2.24	2.35	0.95	5.03	0.00	1.33	2.02
TRINITY_DN80935_c6_g3	0.00	0.00	0.00	5.15	1.81	1.46	0.00	1.66	1.66	5.33
TRINITY_DN80935_c6_g4	0.00	0.00	0.00	0.00	0.00	0.00	0.00	0.00	0.00	0.00
TRINITY_DN80935_c6_g5	0.00	0.00	0.00	0.00	0.00	0.00	0.00	0.00	7.58	0.00
TRINITY_DN80935_c7_g1	3.75	0.00	0.00	0.00	0.00	0.00	4.55	0.00	0.00	0.00
TRINITY_DN80935_c9_g1	0.00	0.00	0.00	33.24	0.00	0.00	0.00	0.00	0.00	0.00
TRINITY_DN809360_c0_g1	0.00	0.00	0.00	0.00	0.00	0.00	0.00	0.00	0.00	14.73
TRINITY_DN809363_c0_g1	0.00	0.00	0.00	0.00	0.00	0.00	0.00	2.22	0.00	2.08
TRINITY_DN809365_c0_g1	0.00	0.00	0.00	0.00	0.00	0.00	0.00	0.00	0.00	0.00
TRINITY_DN809366_c0_g1	0.00	0.00	0.00	0.00	0.00	0.00	0.00	0.00	0.00	0.00
TRINITY_DN809368_c0_g1	0.00	0.00	0.00	0.00	0.00	0.00	0.00	0.00	0.00	0.00
TRINITY_DN809369_c0_g1	0.00	0.00	0.00	0.00	0.00	0.00	0.00	0.00	0.00	0.00
TRINITY_DN80936_c0_g1	0.00	0.00	0.00	0.00	18.44	0.00	0.00	0.00	0.00	16.27
TRINITY_DN80936_c0_g2	0.00	0.00	0.00	0.00	0.00	0.00	0.00	0.00	0.00	0.00
TRINITY_DN80936_c0_g3	0.00	0.00	0.00	0.00	0.00	7.20	20.64	0.00	0.00	0.00
TRINITY_DN80936_c1_g1	5.07	0.00	0.00	0.00	0.00	0.00	0.00	9.97	6.41	9.29
TRINITY_DN80936_c1_g3	0.00	0.00	29.27	0.00	0.00	0.00	0.00	0.00	0.00	0.00
TRINITY_DN80936_c2_g1	0.00	0.00	0.00	0.00	0.00	0.00	0.00	0.00	0.00	0.00
TRINITY_DN80936_c3_g1	0.00	0.00	0.00	0.00	0.00	0.00	0.00	0.00	0.00	0.00
TRINITY_DN80936_c3_g3	0.00	17.81	0.00	0.00	0.00	0.00	0.00	0.00	0.00	0.00
TRINITY_DN809370_c0_g1	0.00	0.00	0.00	9.57	0.00	8.52	0.00	0.00	0.00	9.03
TRINITY_DN809371_c0_g1	0.00	0.00	0.00	0.00	0.00	0.00	0.00	0.00	0.00	0.00
TRINITY_DN809372_c0_g1	4.90	0.00	0.00	0.00	0.00	0.00	0.00	0.00	0.00	4.46
TRINITY_DN809375_c0_g1	0.00	0.00	0.00	0.00	0.00	0.00	0.00	0.00	8.12	0.00
TRINITY_DN809376_c0_g1	0.00	26.00	0.00	0.00	0.00	0.00	0.00	0.00	0.00	0.00
TRINITY_DN80937_c0_g1	0.00	0.00	0.00	0.00	0.00	0.00	0.00	0.00	0.00	0.00
TRINITY_DN80937_c0_g2	0.00	0.00	0.00	0.00	0.00	0.00	0.00	0.00	0.00	0.00
TRINITY_DN80937_c0_g3	0.00	0.00	0.00	0.00	0.00	0.00	0.00	0.00	0.00	0.00
TRINITY_DN80937_c2_g1	0.00	0.00	0.00	0.00	0.00	0.00	0.00	0.00	18.90	0.00
TRINITY_DN80937_c2_g3	0.00	0.00	0.00	0.00	0.00	0.00	0.00	0.00	0.00	4.30
TRINITY_DN80937_c5_g1	0.00	0.00	0.00	0.00	0.00	0.00	0.00	0.00	0.00	0.00
TRINITY_DN809381_c0_g1	0.00	15.22	0.00	0.00	0.00	0.00	0.00	0.00	0.00	11.42
TRINITY_DN809382_c0_g1	0.00	0.00	0.00	0.00	0.00	0.00	0.00	0.00	0.00	0.00
TRINITY_DN809384_c0_g1	0.00	0.00	0.00	0.00	0.00	0.00	0.00	0.00	0.00	0.00
TRINITY_DN809386_c0_g1	0.00	0.00	0.00	0.00	0.00	0.00	0.00	0.00	0.00	0.00
TRINITY_DN809387_c0_g1	0.00	0.00	0.00	0.00	0.00	0.00	0.00	0.00	0.00	5.07
TRINITY_DN809389_c0_g1	0.00	9.74	0.00	4.04	0.00	0.00	12.20	0.00	23.49	7.95
TRINITY_DN80938_c1_g1	0.00	0.00	0.00	0.00	0.00	0.00	0.00	0.00	0.00	0.00
TRINITY_DN80938_c1_g2	0.00	0.00	0.00	0.00	0.00	0.00	0.00	0.00	0.00	0.00
TRINITY_DN80938_c1_g4	0.00	0.00	0.00	18.34	0.00	0.00	0.00	0.00	36.97	17.31
TRINITY_DN80938_c1_g5	0.00	0.00	0.00	0.00	0.00	10.72	0.00	0.00	0.00	0.00
TRINITY_DN80938_c1_g6	0.00	0.00	0.00	0.00	0.00	0.00	0.00	0.00	0.00	17.03
TRINITY_DN80938_c1_g7	17.12	20.44	0.00	0.00	0.00	0.00	0.00	0.00	16.52	0.00
TRINITY_DN80938_c2_g1	0.00	0.00	0.00	0.00	0.00	0.00	0.00	0.00	0.00	0.00
TRINITY_DN80938_c3_g1	0.00	0.00	0.00	0.00	0.00	0.00	0.00	0.00	0.00	15.40
TRINITY_DN80938_c7_g1	0.00	0.00	0.00	0.00	0.00	0.00	0.00	0.00	0.00	12.98
TRINITY_DN809390_c0_g1	0.00	0.00	0.00	0.00	0.00	0.00	0.00	0.00	0.00	0.00
TRINITY_DN809392_c0_g1	0.00	0.00	0.00	0.00	0.00	0.00	0.00	0.00	0.00	0.00
TRINITY_DN809394_c0_g1	0.00	0.00	0.00	0.00	0.00	0.00	0.00	0.00	0.00	0.00
TRINITY_DN809395_c0_g1	0.00	0.00	3.94	0.00	4.13	0.00	0.00	0.00	0.00	7.19
TRINITY_DN809396_c0_g1	0.00	0.00	0.00	0.00	11.91	0.00	0.00	0.00	0.00	0.00
TRINITY_DN809397_c0_g1	15.98	13.40	4.00	3.95	4.19	0.00	9.77	3.92	3.82	51.16
TRINITY_DN809398_c0_g1	0.00	0.00	0.00	0.00	0.00	0.00	0.00	0.00	0.00	0.00
TRINITY_DN809399_c0_g1	7.23	0.00	0.00	0.00	0.00	0.00	0.00	0.00	0.00	0.00
TRINITY_DN80939_c0_g1	0.00	0.00	0.00	0.00	12.86	0.00	0.00	0.00	11.93	0.00
TRINITY_DN80939_c0_g2	0.00	0.00	0.00	0.00	0.00	0.00	0.00	0.00	0.00	0.00
TRINITY_DN80939_c0_g3	0.00	0.00	0.00	0.00	0.00	0.00	0.00	0.00	0.00	25.05
TRINITY_DN80939_c1_g1	0.00	0.00	0.00	0.00	0.00	0.00	0.00	0.00	0.00	32.76
TRINITY_DN80939_c7_g1	0.00	0.00	0.00	0.00	0.00	0.00	0.00	0.00	0.00	0.00
TRINITY_DN8093_c1_g1	1.03	4.26	0.00	3.11	0.00	3.50	1.16	0.00	6.04	2.96
TRINITY_DN8093_c6_g1	0.00	0.00	0.00	0.00	2.38	0.00	0.00	0.00	2.18	4.10
TRINITY_DN809401_c0_g1	0.00	0.00	0.00	0.00	0.00	0.00	0.00	0.00	0.00	0.00
TRINITY_DN809403_c0_g1	0.00	0.00	0.00	0.00	0.00	0.00	0.00	0.00	0.00	0.00
TRINITY_DN809406_c0_g1	0.00	0.00	0.00	0.00	0.00	0.00	0.00	0.00	0.00	0.00
TRINITY_DN809407_c0_g1	0.00	0.00	0.00	0.00	0.00	0.00	0.00	0.00	0.00	0.00
TRINITY_DN809408_c0_g1	0.00	0.00	0.00	0.00	0.00	0.00	0.00	0.00	0.00	0.00
TRINITY_DN80940_c0_g1	0.00	0.00	0.00	0.00	0.00	0.00	0.00	0.00	0.00	3.47
TRINITY_DN80940_c2_g2	6.25	37.77	11.16	21.38	5.29	10.65	12.77	3.62	19.52	55.68
TRINITY_DN80940_c2_g3	0.00	0.00	0.00	0.00	13.03	0.00	0.00	0.00	0.00	0.00
TRINITY_DN80940_c5_g1	0.00	0.00	0.00	0.00	0.00	11.27	0.00	0.00	0.00	0.00
TRINITY_DN80940_c6_g1	0.00	0.00	0.00	0.00	0.00	0.00	0.00	0.00	0.00	0.00
TRINITY_DN809410_c0_g1	0.00	0.00	0.00	0.00	0.00	0.00	0.00	0.00	0.00	4.58
TRINITY_DN809413_c0_g1	0.00	0.00	0.00	0.00	0.00	0.00	0.00	0.00	0.00	0.00
TRINITY_DN809414_c0_g1	0.00	0.00	0.00	0.00	0.00	0.00	0.00	0.00	0.00	16.70
TRINITY_DN809416_c0_g1	0.00	0.00	0.00	0.00	0.00	0.00	0.00	0.00	0.00	0.00
TRINITY_DN809419_c0_g1	0.00	0.00	0.00	0.00	0.00	3.89	0.00	0.00	0.00	0.00
TRINITY_DN80941_c0_g1	0.00	0.00	0.01	0.01	0.00	0.00	0.00	0.00	0.00	0.00
TRINITY_DN80941_c1_g2	0.00	0.00	0.00	0.00	0.00	0.00	0.00	0.00	0.00	0.00
TRINITY_DN80941_c2_g1	0.00	0.00	0.00	0.00	0.00	0.00	0.00	0.00	0.00	0.00
TRINITY_DN80941_c3_g1	4.55	20.58	8.01	0.00	12.99	0.00	9.42	0.00	4.33	0.00
TRINITY_DN80941_c3_g2	9.51	29.97	15.74	11.13	6.70	6.75	21.80	0.00	38.55	23.05
TRINITY_DN80941_c3_g3	0.00	0.00	0.00	0.00	0.00	0.00	0.00	0.00	0.00	0.00
TRINITY_DN80941_c3_g4	0.00	0.00	0.00	0.00	0.00	0.00	0.00	0.00	0.00	2.48
TRINITY_DN80941_c3_g5	0.00	0.00	0.00	0.00	0.00	0.00	0.00	0.00	0.00	17.13
TRINITY_DN80941_c4_g1	0.00	0.00	0.00	0.00	0.00	0.00	0.00	0.00	17.14	16.06
TRINITY_DN80941_c5_g1	0.00	0.00	0.00	0.00	0.00	0.00	0.00	0.00	0.00	0.00
TRINITY_DN80941_c5_g2	0.00	22.49	0.00	0.00	0.00	0.00	0.00	0.00	0.00	17.31
TRINITY_DN809422_c0_g1	0.00	12.28	0.00	0.00	0.00	0.00	0.00	0.00	0.00	0.00
TRINITY_DN809423_c0_g1	0.00	0.00	0.00	0.00	0.00	0.00	0.00	0.00	0.00	0.00
TRINITY_DN809426_c0_g1	0.00	0.00	7.82	0.00	16.04	0.00	0.00	0.00	0.00	7.08
TRINITY_DN809427_c0_g1	0.00	0.00	0.00	0.00	11.15	0.00	0.00	0.00	0.00	0.00
TRINITY_DN809429_c0_g1	0.00	0.00	0.00	0.00	0.00	0.00	7.41	0.00	0.00	10.81
TRINITY_DN80942_c0_g1	0.00	0.00	0.00	0.00	0.00	0.00	0.00	0.00	0.00	3.41
TRINITY_DN809430_c0_g1	0.00	0.00	0.00	0.00	0.00	0.00	0.00	0.00	0.00	0.00
TRINITY_DN809431_c0_g1	0.00	0.00	0.00	0.00	0.00	0.00	0.00	0.00	0.00	0.00
TRINITY_DN809437_c0_g1	8.16	0.00	0.00	0.00	0.00	0.00	0.00	0.00	0.00	0.00
TRINITY_DN809438_c0_g1	0.00	2.13	0.00	0.00	0.00	0.00	0.00	0.00	0.00	0.00
TRINITY_DN80943_c0_g1	31.03	0.00	0.00	0.00	0.00	13.15	0.00	0.00	29.82	70.65
TRINITY_DN80943_c10_g1	0.00	0.00	0.00	19.14	20.34	0.00	0.00	0.00	19.32	0.00
TRINITY_DN80943_c3_g1	0.00	0.00	0.00	0.00	0.00	0.00	0.00	0.00	0.00	20.60
TRINITY_DN80943_c5_g1	0.00	0.00	0.00	0.00	0.00	0.00	0.00	0.00	0.00	0.00
TRINITY_DN80943_c6_g1	8.24	9.89	25.06	0.00	0.00	7.17	21.21	0.00	39.31	0.00
TRINITY_DN80943_c9_g1	0.00	0.00	0.00	0.00	0.00	0.00	0.00	0.00	11.68	11.09
TRINITY_DN809440_c0_g1	0.00	0.00	5.60	0.00	0.00	0.00	0.00	0.00	0.00	0.00
TRINITY_DN809441_c0_g1	0.00	0.00	0.00	14.55	0.00	0.00	0.00	0.00	0.00	0.00
TRINITY_DN809444_c0_g1	0.00	0.00	0.00	0.00	0.00	1.81	0.00	0.00	2.05	0.00
TRINITY_DN809445_c0_g1	0.00	0.00	0.00	0.00	0.00	0.00	0.00	0.00	0.00	0.00
TRINITY_DN809447_c0_g1	0.00	0.00	0.00	0.00	0.00	0.00	0.00	0.00	6.92	0.00
TRINITY_DN80944_c0_g1	0.00	0.00	0.00	4.52	0.00	0.00	0.00	0.00	0.00	7.77
TRINITY_DN80944_c0_g2	0.00	0.00	0.00	0.00	0.00	0.00	0.00	0.00	0.00	0.00
TRINITY_DN80944_c0_g3	0.00	0.00	0.00	0.00	0.00	2.92	8.21	3.33	0.00	0.00
TRINITY_DN80944_c10_g1	0.00	0.00	0.00	5.58	0.00	4.92	0.00	0.00	0.00	5.22
TRINITY_DN80944_c1_g1	0.00	0.00	15.66	0.00	0.00	0.00	0.00	0.00	0.00	0.00
TRINITY_DN80944_c3_g1	0.00	0.00	0.81	0.00	0.00	0.00	0.00	0.00	0.00	0.00
TRINITY_DN80944_c4_g1	0.00	0.00	0.00	0.00	0.00	0.00	0.00	0.00	5.41	16.64
TRINITY_DN80944_c5_g1	4.82	0.00	0.00	3.22	0.00	0.00	1.84	0.00	1.56	2.92
TRINITY_DN80944_c6_g1	0.00	0.00	0.00	0.00	0.00	0.00	0.00	0.00	0.00	0.00
TRINITY_DN80944_c7_g1	0.00	0.00	0.00	0.00	0.00	0.00	0.00	0.00	0.00	0.00
TRINITY_DN80944_c8_g1	0.00	0.00	0.00	4.45	0.00	0.00	0.00	0.00	4.29	4.14
TRINITY_DN80944_c9_g1	0.00	0.00	0.00	0.00	0.00	0.00	0.00	0.00	0.00	0.00
TRINITY_DN809451_c0_g1	0.00	0.00	0.00	9.80	0.00	0.00	0.00	9.78	0.00	0.00
TRINITY_DN809454_c0_g1	0.00	0.00	0.00	0.00	0.00	0.00	0.00	0.00	0.00	0.00
TRINITY_DN809455_c0_g1	0.00	0.00	0.00	0.00	0.00	0.00	14.36	0.00	0.00	0.00
TRINITY_DN809456_c0_g1	0.00	0.00	0.00	0.00	0.00	0.00	0.00	0.00	0.00	0.00
TRINITY_DN809457_c0_g1	0.00	0.00	0.00	0.00	0.00	0.00	0.00	0.00	0.00	0.00
TRINITY_DN809461_c0_g1	0.00	0.00	0.00	0.00	0.00	0.00	0.00	0.00	0.00	3.47
TRINITY_DN809463_c0_g1	0.00	0.00	0.00	0.00	0.00	0.00	0.00	0.00	0.00	0.00
TRINITY_DN809468_c0_g1	9.36	0.00	6.22	0.00	0.00	0.00	0.00	0.00	0.00	11.96
TRINITY_DN809469_c0_g1	6.65	0.00	0.00	0.00	0.00	0.00	0.00	0.00	0.00	0.00
TRINITY_DN80946_c0_g2	4.97	0.00	0.00	0.00	0.00	0.00	12.32	0.00	4.71	4.54
TRINITY_DN809470_c0_g1	2.69	0.00	0.00	0.00	0.00	0.00	0.00	0.00	0.00	0.00
TRINITY_DN809471_c0_g1	0.00	0.00	0.00	0.00	0.00	0.00	0.00	0.00	0.00	0.00
TRINITY_DN809472_c0_g1	0.00	0.00	6.85	0.00	0.00	0.00	0.00	0.00	0.00	0.00
TRINITY_DN809474_c0_g1	0.00	0.00	10.03	0.00	10.29	0.00	0.00	0.00	0.00	40.53
TRINITY_DN809475_c0_g1	0.00	2.36	0.00	0.00	0.00	0.00	2.58	2.14	4.27	4.01
TRINITY_DN809476_c0_g1	0.00	0.00	0.00	0.00	0.00	0.00	0.00	0.00	0.00	0.00
TRINITY_DN809477_c0_g1	0.00	0.00	5.24	0.00	0.00	0.00	0.00	0.00	4.96	0.00
TRINITY_DN809479_c0_g1	0.00	0.00	0.00	0.00	0.00	0.00	0.00	0.00	0.00	0.00
TRINITY_DN80947_c0_g2	17.97	0.00	0.00	0.00	0.00	0.00	0.00	0.00	34.55	0.00
TRINITY_DN80947_c0_g3	0.00	7.05	6.10	0.00	0.00	0.00	7.64	0.00	11.52	11.15
TRINITY_DN80947_c1_g2	0.00	0.00	0.00	0.00	0.00	0.00	0.00	0.00	0.00	0.00
TRINITY_DN80947_c1_g4	0.00	0.00	2.25	0.00	0.00	0.00	0.00	0.00	2.19	4.12
TRINITY_DN80947_c2_g1	0.00	0.00	0.00	0.00	0.00	0.00	0.00	0.00	0.00	6.34
TRINITY_DN809482_c0_g1	0.00	0.00	0.00	0.00	0.00	0.00	0.00	0.00	0.00	0.00
TRINITY_DN809483_c0_g1	0.00	0.00	0.00	0.00	0.00	0.00	9.57	0.00	0.00	0.00
TRINITY_DN809484_c0_g1	0.00	0.00	0.00	0.00	0.00	0.00	0.00	0.00	0.00	0.00
TRINITY_DN809485_c0_g1	0.00	0.00	0.00	0.00	0.00	0.00	0.00	0.00	0.00	0.00
TRINITY_DN809486_c0_g1	0.00	0.00	0.00	0.00	3.13	0.00	0.00	5.81	0.00	2.71
TRINITY_DN809487_c0_g1	0.00	0.00	0.00	0.00	0.00	0.00	0.00	0.00	58.41	0.00
TRINITY_DN809488_c0_g1	11.40	6.60	0.00	0.00	0.00	0.00	7.14	0.00	0.00	0.00
TRINITY_DN809489_c0_g1	0.00	7.39	0.00	0.00	0.00	0.00	15.97	0.00	0.00	0.00
TRINITY_DN80948_c0_g1	19.16	0.00	0.00	0.00	0.00	3.76	0.00	0.00	0.00	22.39
TRINITY_DN80948_c0_g2	0.00	0.00	0.00	0.00	2.04	1.65	0.00	0.00	0.00	0.00
TRINITY_DN80948_c1_g1	0.00	4.23	1.98	0.00	0.00	0.00	0.00	1.93	1.93	5.43
TRINITY_DN80948_c5_g1	0.00	0.00	0.00	0.00	0.00	0.00	0.00	0.00	0.00	0.00
TRINITY_DN80948_c6_g1	0.00	0.00	0.00	0.00	0.00	0.00	0.00	0.00	13.47	0.00
TRINITY_DN80948_c7_g1	15.95	0.00	0.00	0.00	0.00	0.00	0.00	0.00	0.00	0.00
TRINITY_DN809491_c0_g1	0.00	0.00	0.00	0.00	0.00	0.00	0.00	0.00	0.00	12.62
TRINITY_DN809493_c0_g1	0.00	0.00	0.00	0.00	0.00	0.00	0.00	0.00	4.22	0.00
TRINITY_DN809494_c0_g1	0.00	0.00	0.00	0.00	0.00	0.00	0.00	0.00	0.00	0.00
TRINITY_DN809495_c0_g1	0.00	0.00	0.00	0.00	0.00	0.00	0.00	0.00	0.00	0.00
TRINITY_DN809496_c0_g1	0.00	0.00	0.00	0.00	0.00	0.00	0.00	0.00	0.00	0.00
TRINITY_DN809497_c0_g1	0.00	62.99	0.00	10.03	0.00	0.00	0.00	0.00	0.00	19.00
TRINITY_DN809498_c0_g1	13.25	0.00	0.00	0.00	0.00	0.00	0.00	0.00	0.00	0.00
TRINITY_DN80949_c0_g1	5.22	0.00	0.00	5.20	2.75	0.00	0.00	0.00	2.51	4.75
TRINITY_DN80949_c0_g2	0.00	0.00	0.00	0.00	0.00	0.00	0.00	0.00	0.00	0.00
TRINITY_DN80949_c0_g3	0.00	0.00	0.00	0.00	0.00	0.00	0.00	0.00	0.00	0.00
TRINITY_DN80949_c11_g1	0.00	0.00	0.00	0.00	0.00	0.00	0.00	0.00	0.00	0.00
TRINITY_DN80949_c6_g1	0.00	0.00	0.00	0.00	0.00	0.00	0.00	0.00	0.00	0.00
TRINITY_DN80949_c7_g1	0.00	0.00	0.00	0.00	0.00	0.00	0.00	0.00	0.00	12.52
TRINITY_DN8094_c0_g1	112.57	137.48	67.02	64.43	73.07	82.38	117.28	44.51	318.67	229.88
TRINITY_DN8094_c0_g2	2.20	0.00	1.22	7.71	0.00	2.38	12.27	0.00	4.56	0.00
TRINITY_DN8094_c1_g1	0.00	0.00	0.00	7.38	0.00	6.54	0.00	0.00	7.16	20.70
TRINITY_DN8094_c6_g1	0.00	21.54	0.00	0.00	0.00	0.00	0.00	0.00	0.00	0.00
TRINITY_DN809501_c0_g1	0.00	0.00	0.00	0.00	0.00	0.00	0.00	5.63	0.00	10.51
TRINITY_DN809502_c0_g1	0.00	0.00	0.00	0.00	0.00	4.90	0.00	0.00	0.00	5.19
TRINITY_DN809504_c0_g1	24.08	38.30	15.08	11.47	8.04	4.31	17.26	14.67	38.32	56.43
TRINITY_DN809505_c0_g1	0.00	0.00	0.00	0.00	6.51	0.00	0.00	0.00	0.00	5.73
TRINITY_DN809506_c0_g1	0.00	6.54	0.00	0.00	0.00	0.00	14.16	0.00	0.00	0.00
TRINITY_DN809507_c0_g1	0.00	0.00	0.00	0.00	0.00	0.00	0.00	0.00	0.00	0.00
TRINITY_DN809509_c0_g1	0.00	0.00	0.00	0.00	0.00	0.00	0.00	0.00	0.00	0.00
TRINITY_DN80950_c0_g1	0.00	0.00	0.00	0.00	0.00	0.00	0.00	0.00	0.00	0.00
TRINITY_DN80950_c0_g2	0.00	0.00	0.00	0.00	0.00	0.00	0.00	0.00	0.00	0.00
TRINITY_DN80950_c1_g1	0.00	0.00	0.00	0.00	0.00	0.00	0.00	0.00	0.00	0.00
TRINITY_DN80950_c1_g2	0.00	0.00	0.00	0.00	0.00	0.00	0.00	0.00	11.60	11.02
TRINITY_DN80950_c2_g1	8.56	19.40	2.83	0.00	4.52	4.86	3.25	4.13	29.17	5.18
TRINITY_DN809511_c0_g1	0.00	0.00	0.00	0.00	0.00	0.00	0.00	0.00	0.00	0.00
TRINITY_DN809514_c0_g1	0.00	0.00	0.00	0.00	0.00	0.00	0.00	0.00	0.00	0.00
TRINITY_DN809516_c0_g1	0.00	0.00	0.00	0.00	0.00	0.00	0.00	0.00	0.00	9.56
TRINITY_DN809518_c0_g1	0.00	0.00	0.00	0.00	0.00	0.00	0.00	3.47	0.00	9.71
TRINITY_DN809519_c0_g1	0.00	0.00	0.00	0.00	0.00	15.45	0.00	0.00	0.00	0.00
TRINITY_DN80951_c0_g1	0.00	0.00	0.00	0.00	0.00	0.00	0.00	0.00	0.00	0.00
TRINITY_DN80951_c0_g2	0.00	0.00	0.00	0.00	0.00	0.00	0.00	0.00	0.00	16.70
TRINITY_DN80951_c0_g4	0.00	0.00	0.00	0.00	0.00	0.00	0.00	0.00	0.00	0.00
TRINITY_DN809520_c0_g1	0.00	0.00	0.00	0.00	0.00	0.00	0.00	0.00	0.00	11.33
TRINITY_DN809522_c0_g1	0.00	0.00	0.00	0.00	0.00	0.00	0.00	0.00	0.00	0.00
TRINITY_DN809523_c0_g1	0.00	0.00	0.00	0.00	0.00	0.00	0.00	0.00	0.00	0.00
TRINITY_DN809524_c0_g1	0.00	0.00	0.00	0.00	0.00	0.00	0.00	0.00	0.00	0.00
TRINITY_DN809525_c0_g1	0.00	0.00	0.00	0.00	0.00	0.00	0.00	0.00	0.00	0.00
TRINITY_DN809526_c0_g1	172.81	166.21	60.02	105.37	105.66	77.54	187.66	46.88	277.49	241.07
TRINITY_DN809527_c0_g1	15.40	0.00	0.00	14.78	0.00	0.00	0.00	0.00	0.00	14.00
TRINITY_DN809528_c0_g1	0.00	0.00	0.00	0.00	0.00	0.00	0.00	0.00	13.69	13.00
TRINITY_DN809529_c0_g1	0.00	0.00	0.00	0.00	0.00	0.00	0.00	0.00	0.00	23.87
TRINITY_DN80952_c0_g1	0.00	0.00	0.00	0.00	0.00	0.00	0.00	0.00	0.00	0.00
TRINITY_DN80952_c1_g1	0.00	0.00	0.00	0.00	0.00	0.00	0.00	0.00	0.00	0.00
TRINITY_DN809530_c0_g1	0.00	0.00	0.00	0.00	0.00	0.00	0.00	0.00	0.00	0.00
TRINITY_DN809531_c0_g1	0.00	0.00	0.00	0.00	0.00	0.00	20.90	0.00	0.00	0.00
TRINITY_DN809532_c0_g1	0.00	0.00	0.00	0.00	0.00	0.00	0.00	0.00	0.00	0.00
TRINITY_DN809533_c0_g1	15.89	0.00	0.00	0.00	0.00	0.00	4.85	0.00	7.58	0.00
TRINITY_DN809534_c0_g1	0.00	0.00	0.00	0.00	0.00	0.00	0.00	0.00	0.00	5.17
TRINITY_DN809536_c0_g1	0.00	0.00	0.00	0.00	0.00	0.00	0.00	0.00	0.00	0.00
TRINITY_DN809537_c0_g1	0.00	6.18	0.00	5.29	11.23	0.00	0.00	0.00	0.00	4.93
TRINITY_DN809538_c0_g1	0.00	0.00	0.00	0.00	0.00	20.05	0.00	0.00	22.34	10.67
TRINITY_DN809539_c0_g1	0.00	0.00	0.00	0.00	0.00	0.00	0.00	0.00	0.00	0.00
TRINITY_DN80953_c1_g1	0.00	0.00	0.00	0.00	0.00	0.00	0.00	0.00	0.00	0.00
TRINITY_DN809541_c0_g1	0.00	0.00	0.00	0.00	0.00	0.00	0.00	0.00	0.00	0.00
TRINITY_DN809542_c0_g1	0.00	0.00	0.00	0.00	0.00	0.00	0.00	0.00	0.00	0.00
TRINITY_DN809543_c0_g1	0.00	0.00	0.00	0.00	0.00	0.00	0.00	0.00	0.00	0.00
TRINITY_DN809544_c0_g1	0.00	0.00	0.00	0.00	0.00	0.00	0.00	0.00	10.49	0.00
TRINITY_DN809547_c0_g1	0.00	10.67	0.00	0.00	0.00	0.00	0.00	0.00	0.00	0.00
TRINITY_DN809551_c0_g1	0.00	0.00	0.00	0.00	0.00	0.00	0.00	0.00	0.00	0.00
TRINITY_DN809555_c0_g1	0.00	0.00	0.00	0.00	0.00	0.00	0.00	0.00	0.00	0.00
TRINITY_DN809556_c0_g1	0.00	7.02	0.00	5.92	0.00	0.00	0.00	0.00	11.47	0.00
TRINITY_DN809557_c0_g1	0.00	5.83	5.13	0.00	0.00	0.00	12.70	0.00	9.70	9.36
TRINITY_DN809558_c0_g1	0.00	0.00	0.00	0.00	0.00	0.00	0.00	0.00	0.00	0.00
TRINITY_DN80955_c0_g1	0.00	17.55	0.00	0.00	0.00	0.00	9.42	0.00	0.00	0.00
TRINITY_DN80955_c1_g1	0.00	0.00	0.00	0.00	0.00	0.00	0.00	0.00	12.11	0.00
TRINITY_DN80955_c4_g1	0.00	0.00	0.00	0.00	0.00	0.00	0.00	0.00	18.14	34.01
TRINITY_DN809560_c0_g1	0.00	0.00	0.00	0.00	0.00	0.00	0.00	0.00	0.00	0.00
TRINITY_DN809561_c0_g1	0.00	0.00	0.00	0.00	0.00	0.00	0.00	0.00	0.00	0.00
TRINITY_DN809563_c0_g1	0.00	0.00	0.00	0.00	0.00	0.00	0.00	0.00	0.00	0.00
TRINITY_DN809564_c0_g1	0.00	0.00	0.00	0.00	0.00	0.00	0.00	0.00	0.00	0.00
TRINITY_DN809565_c0_g1	0.00	2.06	1.93	0.00	2.05	0.00	0.00	0.00	0.00	3.50
TRINITY_DN809567_c0_g1	0.00	0.00	0.00	0.00	0.00	6.51	0.00	0.00	0.00	6.92
TRINITY_DN809569_c0_g1	0.00	8.78	0.00	0.00	0.00	0.00	0.00	0.00	0.00	0.00
TRINITY_DN80956_c0_g1	0.00	0.00	0.00	0.00	0.00	0.00	0.00	0.00	0.00	9.63
TRINITY_DN80956_c2_g1	0.00	0.00	0.00	0.00	0.00	0.00	0.00	0.00	9.12	0.00
TRINITY_DN80956_c3_g1	0.00	0.00	0.00	0.00	0.00	0.00	94.05	0.00	0.00	0.00
TRINITY_DN80956_c5_g1	0.00	0.00	0.00	0.00	0.00	0.00	0.00	0.00	0.00	3.99
TRINITY_DN809571_c0_g1	0.00	0.00	0.00	0.00	0.00	0.00	0.00	0.00	0.00	0.00
TRINITY_DN809574_c0_g1	0.00	0.00	0.00	0.00	0.00	0.00	0.00	0.00	0.00	27.53
TRINITY_DN809575_c0_g1	0.00	0.00	0.00	0.00	0.00	0.00	0.00	0.00	0.00	0.00
TRINITY_DN809577_c0_g1	0.00	0.00	0.00	0.00	0.00	0.00	0.00	0.00	0.00	0.00
TRINITY_DN809578_c0_g1	5.93	0.00	0.00	0.00	0.00	2.54	7.07	0.00	5.69	13.49
TRINITY_DN80957_c0_g3	0.00	0.00	0.00	0.00	0.00	0.00	0.00	0.00	0.00	0.00
TRINITY_DN809581_c0_g1	0.00	0.00	7.25	0.00	0.00	0.00	0.00	0.00	0.00	6.58
TRINITY_DN809583_c0_g1	0.00	0.00	0.00	0.00	0.00	0.00	0.00	0.00	0.00	0.00
TRINITY_DN809586_c0_g1	0.00	0.00	0.00	7.56	0.00	0.00	0.00	0.00	7.34	0.00
TRINITY_DN809589_c0_g1	0.00	0.00	0.00	0.00	0.00	0.00	0.00	0.00	0.00	0.00
TRINITY_DN80958_c1_g1	0.00	0.00	0.00	0.00	0.00	0.00	0.00	0.00	11.93	0.00
TRINITY_DN809590_c0_g1	0.00	0.00	0.00	0.00	0.00	0.00	0.00	0.00	0.00	0.00
TRINITY_DN809591_c0_g1	0.00	0.00	0.00	0.00	0.00	0.00	0.00	0.00	0.00	0.00
TRINITY_DN809592_c0_g1	0.00	0.00	0.00	0.00	0.00	0.00	0.00	0.00	0.00	0.00
TRINITY_DN809593_c0_g1	0.00	0.00	0.00	0.00	0.00	0.00	0.00	0.00	0.00	0.00
TRINITY_DN809596_c0_g1	0.00	0.00	0.00	0.00	0.00	0.00	0.00	0.00	0.00	0.00
TRINITY_DN809597_c0_g1	0.00	0.00	0.00	0.00	0.00	0.00	0.00	0.00	0.00	8.82
TRINITY_DN809599_c0_g1	6.78	0.00	0.00	0.00	0.00	0.00	0.00	0.00	0.00	12.46
TRINITY_DN8095_c0_g1	57.63	61.85	46.57	14.51	54.23	123.18	16.74	48.33	65.96	129.04
TRINITY_DN8095_c13_g1	0.00	0.00	0.00	0.00	0.00	0.00	0.00	0.00	0.00	0.00
TRINITY_DN8095_c15_g1	0.00	0.00	0.00	0.00	0.00	0.00	0.00	0.00	14.27	0.00
TRINITY_DN8095_c1_g2	0.00	0.00	0.00	0.00	0.00	0.00	0.00	0.00	0.00	0.00
TRINITY_DN8095_c1_g3	0.00	0.00	0.00	0.00	0.00	0.00	0.00	0.00	0.00	0.00
TRINITY_DN8095_c1_g4	0.00	0.00	0.00	0.00	0.00	0.00	0.00	0.00	0.00	0.00
TRINITY_DN8095_c20_g1	0.00	0.00	0.00	0.00	0.00	0.00	0.00	0.00	0.00	0.00
TRINITY_DN8095_c21_g1	7.00	0.00	0.00	0.00	0.00	0.00	0.00	6.90	39.95	51.46
TRINITY_DN8095_c2_g2	0.00	0.00	0.00	0.00	0.00	9.70	0.00	0.00	0.00	8.51
TRINITY_DN8095_c3_g1	0.00	35.31	0.00	0.00	0.00	0.00	38.22	13.86	0.72	26.63
TRINITY_DN8095_c4_g1	0.00	33.02	9.64	0.00	0.00	7.78	23.99	0.00	0.00	7.73
TRINITY_DN8095_c5_g1	0.00	0.00	0.00	0.00	0.00	0.00	10.85	0.00	0.00	0.00
TRINITY_DN8095_c9_g3	20.99	33.13	43.33	0.00	18.39	18.25	0.00	13.79	37.05	38.59
TRINITY_DN8095_c9_g5	0.00	0.00	0.00	0.00	0.00	0.00	0.00	0.00	0.00	0.00
TRINITY_DN809600_c0_g1	0.00	0.00	0.00	0.00	0.00	0.00	0.00	0.00	0.00	10.60
TRINITY_DN809602_c0_g1	0.00	0.00	0.00	0.00	0.00	0.00	0.00	0.00	9.17	0.00
TRINITY_DN809605_c0_g1	0.00	0.00	0.00	0.00	0.00	0.00	0.00	0.00	4.80	11.32
TRINITY_DN809607_c0_g1	0.00	0.00	0.00	0.00	0.00	0.00	0.00	0.00	0.00	0.00
TRINITY_DN809608_c0_g1	0.00	0.00	0.00	3.20	3.38	0.00	0.00	0.00	3.08	0.00
TRINITY_DN80960_c1_g2	0.00	0.00	0.00	0.00	0.00	0.00	0.00	0.00	0.00	0.00
TRINITY_DN80960_c3_g1	0.00	0.00	0.00	0.00	17.77	14.63	0.00	0.00	0.00	0.00
TRINITY_DN80960_c3_g3	0.00	0.00	0.00	0.00	15.23	0.00	0.00	0.00	0.00	0.00
TRINITY_DN80960_c4_g1	0.00	0.00	0.00	0.00	0.00	0.00	0.00	0.00	0.00	33.08
TRINITY_DN80960_c5_g1	0.00	0.00	0.00	0.00	7.86	0.00	0.00	0.00	0.00	13.87
TRINITY_DN80960_c6_g1	0.00	0.00	0.00	0.00	0.00	0.00	0.00	0.00	9.28	8.93
TRINITY_DN809610_c0_g1	0.00	0.00	0.00	0.00	0.00	0.00	0.00	0.00	0.00	0.00
TRINITY_DN809612_c0_g1	0.00	0.00	0.00	0.00	0.00	0.00	0.00	0.00	0.00	0.00
TRINITY_DN809613_c0_g1	0.00	0.00	0.00	0.00	0.00	0.00	0.00	0.00	0.00	0.00
TRINITY_DN809615_c0_g1	0.00	7.08	0.00	0.00	19.04	0.00	0.00	0.00	5.78	5.60
TRINITY_DN809617_c0_g1	0.00	0.00	0.00	0.00	0.00	0.00	0.00	0.00	0.00	0.00
TRINITY_DN809618_c0_g1	0.00	0.00	0.00	0.00	3.88	0.00	0.00	0.00	17.67	3.37
TRINITY_DN809619_c0_g1	0.00	0.00	0.00	0.00	0.00	0.00	0.00	0.00	0.00	0.00
TRINITY_DN80961_c0_g1	0.00	0.00	0.00	0.00	0.00	0.00	0.00	0.00	0.00	0.00
TRINITY_DN80961_c1_g1	10.82	13.17	0.00	0.00	22.45	9.34	0.00	0.00	10.35	9.91
TRINITY_DN809620_c0_g1	0.00	0.00	0.00	0.00	0.00	0.00	0.00	0.00	0.00	0.00
TRINITY_DN809621_c0_g1	0.00	0.00	0.00	0.00	0.00	0.00	0.00	0.00	0.00	15.06
TRINITY_DN809622_c0_g1	0.00	0.00	0.00	0.00	0.00	0.00	0.00	0.00	0.00	0.00
TRINITY_DN809625_c0_g1	2.89	0.00	0.00	0.00	0.00	0.00	0.00	0.00	8.33	5.26
TRINITY_DN809629_c0_g1	0.00	0.00	0.00	0.00	0.00	0.00	0.00	0.00	0.00	0.00
TRINITY_DN80962_c1_g1	16.49	0.00	0.00	0.00	0.00	0.00	0.00	15.56	0.00	0.00
TRINITY_DN809630_c0_g1	0.00	0.00	0.00	0.00	0.00	0.00	0.00	0.00	0.00	0.00
TRINITY_DN809633_c0_g1	0.00	0.00	0.00	0.00	0.00	0.00	0.00	0.00	0.00	0.00
TRINITY_DN809634_c0_g1	0.00	5.18	0.00	0.00	0.00	3.94	0.00	0.00	4.36	0.00
TRINITY_DN809636_c0_g1	0.00	0.00	0.00	0.00	0.00	0.00	0.00	0.00	0.00	0.00
TRINITY_DN80963_c0_g1	0.00	0.00	0.00	0.00	0.00	0.00	0.00	0.00	39.23	0.00
TRINITY_DN809640_c0_g1	0.00	0.00	0.00	0.00	0.00	0.00	0.00	0.00	0.00	0.00
TRINITY_DN809642_c0_g1	0.00	0.00	0.00	0.00	0.00	0.00	0.00	0.00	0.00	0.00
TRINITY_DN809643_c0_g1	0.00	0.00	0.00	0.00	0.00	0.00	0.00	0.00	0.00	0.00
TRINITY_DN809644_c0_g1	16.24	0.00	0.00	0.00	0.00	0.00	0.00	0.00	0.00	14.73
TRINITY_DN809645_c0_g1	0.00	0.00	0.00	0.00	0.00	0.00	0.00	0.00	0.00	7.41
TRINITY_DN809646_c0_g1	0.00	0.00	0.00	0.00	0.00	0.00	0.00	0.00	0.00	7.74
TRINITY_DN809648_c0_g1	0.00	0.00	0.00	0.00	0.00	0.00	0.00	0.00	0.00	0.00
TRINITY_DN80964_c0_g1	0.00	0.00	0.00	0.00	0.00	4.86	0.00	0.00	0.00	0.00
TRINITY_DN809650_c0_g1	0.00	13.79	5.98	0.00	0.00	0.00	0.00	0.00	0.00	0.00
TRINITY_DN809652_c0_g1	0.00	0.00	0.00	0.00	5.47	9.05	0.00	0.00	4.98	0.00
TRINITY_DN809653_c0_g1	0.00	0.00	0.00	0.00	0.00	0.00	0.00	0.00	0.00	0.00
TRINITY_DN809654_c0_g1	0.00	0.00	0.00	0.00	0.00	0.00	0.00	0.00	7.45	0.00
TRINITY_DN809655_c0_g1	0.00	0.00	0.00	0.00	0.00	0.00	0.00	0.00	0.00	0.00
TRINITY_DN809659_c0_g1	0.00	0.00	0.00	0.00	0.00	0.00	0.00	0.00	0.00	4.20
TRINITY_DN809660_c0_g1	0.00	0.00	0.00	0.00	0.00	0.00	0.00	0.00	0.00	0.00
TRINITY_DN809662_c0_g1	0.00	0.00	0.00	0.00	0.00	0.00	0.00	0.00	5.18	0.00
TRINITY_DN809663_c0_g1	0.00	0.00	0.00	0.00	0.00	0.00	0.00	0.00	0.00	0.00
TRINITY_DN809664_c0_g1	0.00	0.00	0.00	0.00	0.00	0.00	0.00	0.00	0.00	0.00
TRINITY_DN809665_c0_g1	0.00	0.00	0.00	0.00	0.00	0.00	0.00	0.00	0.00	7.49
TRINITY_DN809668_c0_g1	0.00	0.00	0.00	0.00	0.00	0.00	0.00	0.00	0.00	0.00
TRINITY_DN809669_c0_g1	0.00	0.00	0.00	0.00	0.00	0.00	0.00	0.00	0.00	0.00
TRINITY_DN80966_c0_g1	0.00	0.00	0.00	0.00	0.00	0.00	0.00	0.00	0.00	0.00
TRINITY_DN80966_c2_g1	6.87	8.12	0.00	0.00	0.00	5.98	0.00	6.76	19.60	6.32
TRINITY_DN809670_c0_g1	0.00	0.00	0.00	0.00	0.00	0.00	0.00	0.00	0.00	0.00
TRINITY_DN809673_c0_g1	0.00	0.00	0.00	0.00	0.00	0.00	0.00	0.00	0.00	0.00
TRINITY_DN809675_c0_g1	0.00	0.00	0.00	0.00	0.00	0.00	0.00	0.00	2.28	4.29
TRINITY_DN809676_c0_g1	0.00	0.00	0.00	0.00	0.00	0.00	0.00	0.00	0.00	0.00
TRINITY_DN809679_c0_g1	0.00	0.00	0.00	0.00	0.00	0.00	0.00	0.00	13.69	0.00
TRINITY_DN80967_c0_g1	6.47	0.00	3.23	0.00	0.00	2.15	0.00	0.00	0.00	5.89
TRINITY_DN80967_c0_g2	1.18	0.00	1.17	0.00	1.25	1.00	1.33	0.00	0.00	2.46
TRINITY_DN80967_c2_g1	0.00	0.00	0.00	0.00	0.00	0.00	0.00	0.00	6.92	0.00
TRINITY_DN809682_c0_g1	0.00	15.37	0.00	4.47	0.00	0.00	0.00	4.46	4.32	0.00
TRINITY_DN809683_c0_g1	0.00	0.00	0.00	0.00	0.00	0.00	0.00	0.00	0.00	0.00
TRINITY_DN809684_c0_g1	2.23	2.38	0.00	0.00	0.00	0.00	10.42	0.00	0.00	4.06
TRINITY_DN809685_c0_g1	0.00	0.00	0.00	0.00	0.00	0.00	0.00	0.00	0.00	0.00
TRINITY_DN809686_c0_g1	3.16	0.00	0.00	3.14	0.00	2.70	11.36	0.00	3.03	0.00
TRINITY_DN809687_c0_g1	0.00	0.00	0.00	0.00	0.00	0.00	0.00	0.00	0.00	0.00
TRINITY_DN80968_c0_g1	0.00	1.52	0.00	0.00	0.00	2.72	0.00	0.00	0.00	0.97
TRINITY_DN80968_c0_g2	0.00	7.23	0.00	0.00	13.43	2.82	16.96	3.22	18.79	17.99
TRINITY_DN80968_c1_g1	0.00	0.00	0.00	0.00	0.00	0.00	0.00	0.00	12.49	0.00
TRINITY_DN809691_c0_g1	0.00	0.00	0.00	0.00	0.00	0.00	0.00	0.00	0.00	0.00
TRINITY_DN809694_c0_g1	0.00	0.00	0.00	0.00	0.00	0.00	0.00	0.00	6.18	0.00
TRINITY_DN809696_c0_g1	0.00	0.00	0.00	0.00	0.00	0.00	0.00	0.00	0.00	10.18
TRINITY_DN809697_c0_g1	0.00	0.00	0.00	0.00	0.00	0.00	0.00	0.00	0.00	0.00
TRINITY_DN809698_c0_g1	0.00	0.00	0.00	0.00	0.00	0.00	0.00	0.00	0.00	0.00
TRINITY_DN80969_c0_g1	0.00	0.00	0.00	0.00	14.76	0.00	0.00	0.00	0.00	0.00
TRINITY_DN80969_c0_g2	0.00	0.00	0.00	0.00	0.00	0.00	0.00	0.00	0.00	0.00
TRINITY_DN80969_c1_g1	0.00	0.00	0.00	0.00	0.00	0.00	0.00	0.00	0.00	0.00
TRINITY_DN80969_c4_g1	6.81	0.00	0.00	0.00	0.00	0.00	17.32	0.00	0.00	6.26
TRINITY_DN80969_c5_g1	0.00	0.00	0.00	0.00	0.00	0.00	0.00	0.00	0.00	7.86
TRINITY_DN8096_c0_g1	124.06	53.94	51.70	71.61	42.15	55.27	68.80	23.67	175.06	109.31
TRINITY_DN8096_c0_g2	0.00	0.00	0.00	0.00	0.00	0.00	0.00	0.00	0.00	0.00
TRINITY_DN8096_c2_g1	0.00	0.00	0.00	0.00	0.00	0.00	20.58	0.00	0.00	28.50
TRINITY_DN8096_c2_g2	0.00	0.00	0.00	0.00	0.00	0.00	0.00	0.00	0.00	0.00
TRINITY_DN8096_c3_g1	0.00	0.00	0.00	0.00	0.00	0.00	0.00	0.00	16.52	15.51
TRINITY_DN8096_c5_g1	0.00	0.00	0.00	0.00	9.53	0.00	0.00	0.00	0.00	0.00
TRINITY_DN809700_c0_g1	0.00	0.00	9.27	0.00	0.00	0.00	23.71	0.00	0.00	8.42
TRINITY_DN809703_c0_g1	0.00	0.00	0.00	0.00	0.00	0.00	0.00	0.00	0.00	0.00
TRINITY_DN809704_c0_g1	0.00	0.00	0.00	0.00	0.00	0.00	0.00	0.00	0.00	15.13
TRINITY_DN809706_c0_g1	0.00	0.00	0.00	0.00	0.00	0.00	0.00	0.00	0.00	0.00
TRINITY_DN809707_c0_g1	0.00	0.00	0.00	0.00	0.00	0.00	0.00	0.00	0.00	0.00
TRINITY_DN809708_c0_g1	0.00	0.00	0.00	0.00	0.00	0.00	0.00	0.00	0.00	0.00
TRINITY_DN80970_c0_g1	4.38	1.19	2.80	1.46	0.00	0.00	8.92	1.41	9.64	5.22
TRINITY_DN80970_c0_g3	0.00	0.00	0.00	0.00	3.15	0.00	0.00	0.00	2.88	0.00
TRINITY_DN80970_c2_g1	11.20	0.00	0.00	0.00	0.00	0.00	0.00	0.00	0.00	0.00
TRINITY_DN80970_c4_g1	0.00	0.00	0.00	0.00	0.00	0.00	24.19	0.00	0.00	0.00
TRINITY_DN80970_c5_g1	0.00	0.00	0.00	0.00	0.00	0.00	0.00	0.00	0.00	16.54
TRINITY_DN809710_c0_g1	0.00	0.00	0.00	0.00	0.00	0.00	31.21	0.00	0.00	10.94
TRINITY_DN809714_c0_g1	0.00	0.00	0.00	0.00	0.00	0.00	0.00	0.00	0.00	0.00
TRINITY_DN809715_c0_g1	0.00	0.00	0.00	0.00	0.00	0.00	0.00	0.00	0.00	0.00
TRINITY_DN809717_c0_g1	0.00	0.00	0.00	0.00	0.00	0.00	0.00	0.00	12.48	0.00
TRINITY_DN809718_c0_g1	0.00	0.00	0.00	0.00	0.00	0.00	0.00	0.00	0.00	0.00
TRINITY_DN80971_c0_g2	0.00	0.00	0.00	0.00	11.66	0.00	0.00	11.68	27.30	35.39
TRINITY_DN80971_c0_g3	0.00	0.00	0.00	0.00	0.00	0.00	0.00	0.00	0.00	28.89
TRINITY_DN80971_c1_g1	0.00	0.00	0.00	0.00	0.00	0.00	0.00	0.00	0.00	0.00
TRINITY_DN80971_c3_g1	0.00	0.00	0.00	0.00	0.00	0.00	0.00	0.00	0.00	0.00
TRINITY_DN809720_c0_g1	0.00	0.00	0.00	0.00	0.00	0.00	0.00	0.00	11.68	0.00
TRINITY_DN809721_c0_g1	0.00	0.00	0.00	0.00	5.26	0.00	0.00	0.00	9.56	0.00
TRINITY_DN809723_c0_g1	0.00	0.00	0.00	0.00	0.00	0.00	0.00	0.00	0.00	8.18
TRINITY_DN809724_c0_g1	0.00	3.02	0.00	0.00	0.00	0.00	0.00	0.00	11.19	0.00
TRINITY_DN809725_c0_g1	0.00	0.00	0.00	0.00	0.00	0.00	0.00	0.00	0.00	0.00
TRINITY_DN809726_c0_g1	0.00	0.00	0.00	0.00	0.00	0.00	0.00	0.00	0.00	10.05
TRINITY_DN80972_c0_g1	40.23	0.00	10.97	3.62	3.84	6.27	13.30	7.16	24.46	26.69
TRINITY_DN80972_c1_g1	0.00	0.00	0.00	0.00	12.28	0.00	0.00	0.00	11.18	5.41
TRINITY_DN80972_c2_g1	8.78	0.00	0.00	0.00	7.89	6.61	0.00	0.00	16.85	20.92
TRINITY_DN809730_c0_g1	2.87	0.00	0.00	0.00	3.01	0.00	0.00	0.00	0.00	0.00
TRINITY_DN809731_c0_g1	0.00	0.00	0.00	0.00	0.00	0.00	0.00	0.00	0.00	0.00
TRINITY_DN809735_c0_g1	0.00	0.00	0.00	0.00	0.00	0.00	0.00	0.00	0.00	0.00
TRINITY_DN809737_c0_g1	0.00	0.00	0.00	0.00	0.00	0.00	0.00	0.00	0.00	10.11
TRINITY_DN809738_c0_g1	0.00	0.00	0.00	0.00	0.00	0.00	0.00	0.00	0.00	12.14
TRINITY_DN80973_c0_g1	0.00	4.98	14.09	2.32	4.91	0.00	0.00	0.00	11.23	4.23
TRINITY_DN80973_c0_g2	0.00	0.00	0.00	0.00	0.00	0.00	0.00	0.00	0.00	6.98
TRINITY_DN80973_c0_g3	0.00	0.00	0.00	0.00	0.00	0.00	0.00	0.00	0.00	8.68
TRINITY_DN809740_c0_g1	0.00	0.00	0.00	0.00	0.00	0.00	0.00	0.00	36.01	0.00
TRINITY_DN809748_c0_g1	0.00	0.00	0.00	0.00	0.00	0.00	0.00	0.00	0.00	0.00
TRINITY_DN809749_c0_g1	0.00	0.00	0.00	0.00	9.17	0.00	0.00	0.00	0.00	24.26
TRINITY_DN80974_c0_g1	0.00	43.20	23.92	0.00	0.00	10.14	0.01	19.51	0.00	10.81
TRINITY_DN80974_c3_g1	6.11	0.00	0.00	0.00	12.74	0.00	15.42	7.71	0.00	0.00
TRINITY_DN809751_c0_g1	0.00	0.00	0.00	0.00	0.00	0.00	0.00	11.13	0.00	21.20
TRINITY_DN809753_c0_g1	0.00	0.00	0.00	4.95	0.00	0.00	0.00	0.00	4.78	0.00
TRINITY_DN809755_c0_g1	7.33	0.00	0.00	7.21	0.00	0.00	0.00	0.00	0.00	6.74
TRINITY_DN809756_c0_g1	0.00	0.00	0.00	0.00	0.00	0.00	25.12	0.00	0.00	0.00
TRINITY_DN809757_c0_g1	0.00	0.00	0.00	0.00	9.27	0.00	0.00	0.00	0.00	8.18
TRINITY_DN809758_c0_g1	0.00	0.00	0.00	0.00	0.00	0.00	0.00	0.00	0.00	0.00
TRINITY_DN80975_c0_g1	0.00	0.00	0.00	0.00	0.00	0.00	0.00	0.00	0.00	0.00
TRINITY_DN80975_c0_g2	0.00	0.00	0.00	0.00	0.00	4.92	0.00	0.00	0.00	0.00
TRINITY_DN80975_c0_g3	8.52	4.79	0.00	0.00	0.00	0.00	0.00	4.19	4.06	3.90
TRINITY_DN80975_c0_g4	35.61	0.00	17.97	0.00	0.00	0.00	0.00	0.00	0.00	16.06
TRINITY_DN809761_c0_g1	0.00	0.00	0.00	0.00	0.00	0.00	0.00	0.00	0.00	3.75
TRINITY_DN809762_c0_g1	0.00	0.00	0.00	23.00	0.00	0.00	0.00	11.45	0.00	0.00
TRINITY_DN809763_c0_g1	0.00	0.00	0.00	0.00	3.40	0.00	0.00	0.00	3.10	2.95
TRINITY_DN809764_c0_g1	0.00	0.00	0.00	0.00	0.00	0.00	0.00	0.00	0.00	0.00
TRINITY_DN809765_c0_g1	0.00	0.00	0.00	0.00	0.00	0.00	0.00	0.00	0.00	0.00
TRINITY_DN809767_c0_g1	0.00	0.00	0.00	0.00	0.00	0.00	0.00	0.00	0.00	30.63
TRINITY_DN809769_c0_g1	0.00	0.00	0.00	0.00	0.00	0.00	0.00	0.00	0.00	7.04
TRINITY_DN80976_c0_g1	8.51	0.00	0.00	0.00	0.00	0.00	0.00	0.00	16.24	0.00
TRINITY_DN809771_c0_g1	0.00	0.00	1.18	0.00	0.00	0.00	0.00	0.00	4.21	0.78
TRINITY_DN809772_c0_g1	2.50	0.00	3.45	0.00	0.00	0.00	0.00	0.00	6.75	2.27
TRINITY_DN809773_c0_g1	0.00	0.00	0.00	0.00	0.00	0.00	0.00	0.00	0.00	13.20
TRINITY_DN809774_c0_g1	0.00	23.62	0.00	0.00	0.00	0.00	0.00	0.00	9.28	8.93
TRINITY_DN809775_c0_g1	0.00	0.00	0.00	5.74	0.00	0.00	0.00	0.00	0.00	0.00
TRINITY_DN809777_c0_g1	0.00	0.00	0.00	0.00	0.00	0.00	0.00	0.00	0.00	10.55
TRINITY_DN809779_c0_g1	12.74	0.00	0.00	0.00	0.00	0.00	0.00	0.00	0.00	11.72
TRINITY_DN80977_c0_g1	0.00	0.00	0.00	10.22	0.00	0.00	0.00	0.00	0.00	0.00
TRINITY_DN80977_c0_g2	0.00	0.00	0.00	0.00	0.00	0.00	0.00	0.00	0.00	0.00
TRINITY_DN80977_c1_g1	1.83	0.00	0.00	0.00	0.00	0.00	0.00	0.00	1.77	0.00
TRINITY_DN80977_c1_g2	0.00	0.00	0.00	0.00	0.00	0.00	0.00	0.00	7.90	0.00
TRINITY_DN809780_c0_g1	6.23	6.80	3.10	3.09	0.00	2.67	11.18	0.00	5.97	8.51
TRINITY_DN809781_c0_g1	2.92	0.00	0.00	0.00	0.00	0.00	0.00	0.00	8.42	10.65
TRINITY_DN809782_c0_g1	0.00	0.00	0.00	0.00	0.00	0.00	0.00	0.00	0.00	0.00
TRINITY_DN809783_c0_g1	0.00	0.00	0.00	0.00	0.00	0.00	0.00	0.00	0.00	0.00
TRINITY_DN809784_c0_g1	0.00	3.02	0.00	0.00	0.00	0.00	0.00	0.00	0.00	11.28
TRINITY_DN809785_c0_g1	0.00	0.00	0.00	0.00	0.00	0.00	0.00	0.00	0.00	0.00
TRINITY_DN809786_c0_g1	0.00	0.00	0.00	0.00	0.00	0.00	0.00	0.00	0.00	0.00
TRINITY_DN809787_c0_g1	0.00	0.00	3.51	0.00	0.00	0.00	0.00	0.00	0.00	6.40
TRINITY_DN80978_c0_g1	0.00	0.00	0.00	0.00	0.00	0.00	0.00	0.00	0.00	0.00
TRINITY_DN80978_c1_g1	0.00	0.00	0.00	4.03	0.00	0.00	0.00	0.00	1.30	0.00
TRINITY_DN80978_c3_g1	12.31	0.00	0.00	0.00	25.55	10.58	0.00	12.54	0.00	11.55
TRINITY_DN80978_c4_g1	12.68	0.00	6.40	0.00	0.00	0.00	0.00	0.00	0.00	11.67
TRINITY_DN809790_c0_g1	0.00	0.00	0.00	0.00	0.00	0.00	0.00	0.00	0.00	32.76
TRINITY_DN809791_c0_g1	0.00	21.84	0.00	0.00	0.00	0.00	0.00	0.00	0.00	0.00
TRINITY_DN809796_c0_g1	0.00	0.00	0.00	0.00	0.00	0.00	0.00	7.87	0.00	0.00
TRINITY_DN809797_c0_g1	0.00	0.00	0.00	0.00	0.00	0.00	0.00	0.00	0.00	0.00
TRINITY_DN809799_c0_g1	0.00	0.00	0.00	0.00	7.54	0.00	0.00	0.00	0.00	6.64
TRINITY_DN80979_c0_g1	8.53	18.48	2.47	3.12	5.64	2.33	0.89	2.67	14.55	24.55
TRINITY_DN8097_c0_g1	0.00	6.91	0.00	3.14	0.00	2.70	23.08	3.18	46.79	15.39
TRINITY_DN8097_c0_g2	0.00	3.89	0.00	0.00	3.71	0.00	16.11	3.38	9.75	0.00
TRINITY_DN809800_c0_g1	0.00	0.00	0.00	0.00	20.46	8.52	0.00	0.00	0.00	0.00
TRINITY_DN809801_c0_g1	0.00	5.12	0.00	0.00	0.00	2.04	0.00	0.00	2.30	6.51
TRINITY_DN809802_c0_g1	0.00	0.00	0.00	0.00	0.00	0.00	0.00	0.00	0.00	0.00
TRINITY_DN809808_c0_g1	0.00	0.00	0.00	0.00	0.00	0.00	0.00	0.00	0.00	0.00
TRINITY_DN809809_c0_g1	0.00	0.00	0.00	0.00	0.00	0.00	0.00	0.00	0.00	0.00
TRINITY_DN80980_c0_g1	0.00	0.00	2.09	0.00	0.00	0.00	3.02	2.04	2.59	9.54
TRINITY_DN80980_c10_g1	19.16	0.00	0.00	18.34	0.00	0.00	0.00	0.00	0.00	17.31
TRINITY_DN80980_c11_g1	0.00	0.00	0.00	0.00	0.00	0.00	35.08	0.00	12.88	0.00
TRINITY_DN80980_c1_g1	0.00	0.00	0.00	0.00	0.00	0.00	0.00	0.00	0.00	0.00
TRINITY_DN80980_c3_g2	0.00	0.00	12.32	11.76	0.00	20.91	31.72	23.57	0.00	55.68
TRINITY_DN80980_c3_g3	0.00	0.00	0.00	6.69	0.00	0.00	0.00	0.00	6.47	13.89
TRINITY_DN80980_c3_g4	4.82	7.76	0.00	0.00	5.08	4.12	5.66	0.00	18.60	15.34
TRINITY_DN80980_c5_g1	14.60	0.00	0.00	0.00	0.00	0.00	0.00	0.00	0.00	39.94
TRINITY_DN80980_c8_g1	0.00	0.00	0.00	0.00	0.00	0.00	0.00	0.00	0.00	0.00
TRINITY_DN809811_c0_g1	0.00	0.00	0.00	0.00	0.00	0.00	0.00	0.00	0.00	0.00
TRINITY_DN809812_c0_g1	0.00	10.59	0.00	0.00	0.00	0.00	0.00	0.00	0.00	4.28
TRINITY_DN809814_c0_g1	0.00	0.00	4.30	0.00	0.00	0.00	0.00	0.00	0.00	0.00
TRINITY_DN809815_c0_g1	12.76	0.00	0.00	0.00	0.00	0.00	0.00	0.00	0.00	0.00
TRINITY_DN809817_c0_g1	0.00	0.00	0.00	0.00	0.00	0.00	0.00	0.00	0.00	4.72
TRINITY_DN80981_c0_g2	0.00	0.00	0.00	0.00	0.00	0.00	0.00	0.00	0.00	0.00
TRINITY_DN80981_c1_g1	0.00	0.00	0.00	0.00	0.00	0.00	0.00	0.00	0.00	0.00
TRINITY_DN809820_c0_g1	0.00	15.68	0.00	0.00	0.00	0.00	0.00	0.00	0.00	0.00
TRINITY_DN809822_c0_g1	0.00	0.00	0.00	0.00	0.00	0.00	0.00	0.00	0.00	0.00
TRINITY_DN809823_c0_g1	0.00	0.00	23.92	0.00	0.00	0.00	0.00	0.00	0.00	0.00
TRINITY_DN809825_c0_g1	0.00	0.00	0.00	0.00	0.00	0.00	0.00	0.00	0.00	0.00
TRINITY_DN809827_c0_g1	0.00	0.00	0.00	0.00	0.00	0.00	0.00	0.00	0.00	0.00
TRINITY_DN809828_c0_g1	0.00	0.00	0.00	0.00	0.00	0.00	0.00	0.00	0.00	0.00
TRINITY_DN80982_c0_g2	0.00	0.00	0.00	0.00	0.00	0.00	18.53	0.00	0.00	0.00
TRINITY_DN80982_c10_g1	0.00	0.00	0.00	0.00	0.00	0.00	0.00	0.00	15.89	0.00
TRINITY_DN80982_c12_g1	0.00	0.00	0.00	15.17	0.00	0.00	0.00	0.00	0.00	0.00
TRINITY_DN80982_c13_g1	9.64	18.72	0.00	3.19	0.00	0.00	27.00	0.00	6.15	8.78
TRINITY_DN80982_c15_g1	0.00	0.00	15.00	0.00	0.00	0.00	0.00	0.00	0.00	0.00
TRINITY_DN80982_c16_g1	0.00	0.00	0.00	12.10	0.00	0.00	0.00	0.00	24.05	0.00
TRINITY_DN80982_c1_g1	1.78	2.65	1.26	0.00	1.34	0.00	2.88	11.43	9.36	17.77
TRINITY_DN80982_c2_g1	0.00	13.90	11.58	11.05	11.83	0.00	14.88	0.00	10.94	0.00
TRINITY_DN80982_c3_g1	0.00	0.00	14.89	0.00	0.00	0.00	0.00	0.00	0.00	13.43
TRINITY_DN80982_c4_g1	10.05	21.35	0.00	0.00	0.00	6.86	0.00	0.00	17.62	27.41
TRINITY_DN80982_c6_g1	0.00	6.00	5.26	5.15	5.47	4.53	19.59	0.00	4.98	38.45
TRINITY_DN80982_c7_g1	0.00	0.00	0.00	0.00	0.00	0.00	0.00	0.00	0.00	0.00
TRINITY_DN80982_c8_g1	0.00	0.00	0.00	0.00	0.00	0.00	0.00	0.00	0.00	0.00
TRINITY_DN809830_c0_g1	6.29	0.00	0.00	0.00	0.00	0.00	0.00	0.00	0.00	0.00
TRINITY_DN809831_c0_g1	0.00	0.00	0.00	0.00	8.40	0.00	0.00	0.00	0.00	0.00
TRINITY_DN809832_c0_g1	0.00	0.00	0.00	18.53	0.00	0.00	0.00	0.00	0.00	0.00
TRINITY_DN809833_c0_g1	0.00	0.00	0.00	0.00	0.00	0.00	14.65	0.00	0.00	10.31
TRINITY_DN809834_c0_g1	0.00	0.00	0.00	0.00	0.00	0.00	0.00	0.00	8.95	8.61
TRINITY_DN809835_c0_g1	0.00	0.00	0.00	0.00	0.00	0.00	0.00	0.00	0.00	0.00
TRINITY_DN809838_c0_g1	0.00	0.00	15.16	0.00	5.26	4.35	6.26	0.00	4.78	27.70
TRINITY_DN809839_c0_g1	0.00	0.00	0.00	0.00	0.00	0.00	0.00	0.00	0.00	0.00
TRINITY_DN80983_c0_g1	31.52	45.66	26.92	16.60	28.64	25.95	47.32	16.21	95.87	152.61
TRINITY_DN80983_c1_g1	0.00	0.00	0.00	24.09	0.00	0.00	0.00	0.00	14.15	16.59
TRINITY_DN80983_c2_g1	0.00	0.00	0.00	0.00	0.00	10.95	0.00	0.00	0.00	0.00
TRINITY_DN809840_c0_g1	0.00	0.00	0.00	0.00	0.00	0.00	0.00	0.00	0.00	8.42
TRINITY_DN809844_c0_g1	0.00	0.00	0.00	0.00	0.00	0.00	0.00	0.00	0.00	16.58
TRINITY_DN80984_c0_g1	0.00	0.00	0.00	0.00	0.00	0.00	0.00	0.00	0.00	0.00
TRINITY_DN80984_c1_g1	0.00	0.00	0.00	0.00	0.00	0.00	0.00	0.00	32.71	0.00
TRINITY_DN809852_c0_g1	0.00	0.00	0.00	0.00	0.00	0.00	0.00	0.00	0.00	2.90
TRINITY_DN809853_c0_g1	0.00	0.00	0.00	0.00	0.00	0.00	0.00	0.00	0.00	0.00
TRINITY_DN809854_c0_g1	0.00	0.00	0.00	0.00	0.00	0.00	0.00	0.00	0.00	0.00
TRINITY_DN809855_c0_g1	0.00	0.00	0.00	0.00	0.00	0.00	0.00	0.00	0.00	0.00
TRINITY_DN809856_c0_g1	0.00	0.00	0.00	0.00	0.00	0.00	0.00	0.00	0.00	0.00
TRINITY_DN80985_c0_g1	6.65	0.00	6.73	8.60	12.33	0.00	16.91	0.00	0.00	26.47
TRINITY_DN80985_c0_g2	4.21	6.73	3.07	0.00	0.00	0.00	0.00	0.00	0.00	2.81
TRINITY_DN809860_c0_g1	0.00	0.00	0.00	0.00	0.00	0.00	0.00	0.00	0.00	0.00
TRINITY_DN809864_c0_g1	6.34	7.42	0.00	0.00	0.00	5.52	0.00	0.00	0.00	0.00
TRINITY_DN809865_c0_g1	0.00	0.00	9.84	0.00	0.00	0.00	0.00	0.00	0.00	0.00
TRINITY_DN809866_c0_g1	4.15	9.33	0.00	0.00	4.36	0.00	0.00	0.00	0.00	0.00
TRINITY_DN809868_c0_g1	0.00	0.00	0.00	0.00	0.00	0.00	0.00	0.00	0.00	0.00
TRINITY_DN809869_c0_g1	0.00	0.00	0.00	0.00	0.00	0.00	0.00	0.00	0.00	0.00
TRINITY_DN80986_c0_g1	0.00	5.54	0.00	0.00	0.00	0.00	0.00	0.00	0.00	4.47
TRINITY_DN809871_c0_g1	0.00	0.00	0.00	0.00	0.00	0.00	0.00	0.00	0.00	0.00
TRINITY_DN809872_c0_g1	0.00	0.00	0.00	0.00	0.00	0.00	0.00	0.00	0.00	0.00
TRINITY_DN809874_c0_g1	0.00	0.00	0.00	20.18	0.00	0.00	0.00	0.00	0.00	0.00
TRINITY_DN809875_c0_g1	0.00	5.52	0.00	0.00	0.00	0.00	0.00	0.00	0.00	0.00
TRINITY_DN809878_c0_g1	0.00	13.35	11.12	0.00	0.00	0.00	0.00	0.00	0.00	0.00
TRINITY_DN80987_c0_g1	0.00	0.00	1.78	1.79	1.89	4.58	0.00	0.00	0.00	6.50
TRINITY_DN809880_c0_g1	0.00	0.00	0.00	0.00	0.00	0.00	0.00	0.00	0.00	0.00
TRINITY_DN809881_c0_g1	0.00	0.00	0.00	0.00	0.00	0.00	0.00	0.00	0.00	0.00
TRINITY_DN809882_c0_g1	0.00	0.00	0.00	0.00	0.00	0.00	0.00	0.00	0.00	0.00
TRINITY_DN809883_c0_g1	0.00	2.27	0.00	2.13	2.25	0.00	0.00	0.00	0.00	2.75
TRINITY_DN809884_c0_g1	0.00	0.00	0.00	0.00	0.00	0.00	0.00	0.00	0.00	0.00
TRINITY_DN809885_c0_g1	0.00	0.00	0.00	0.00	0.00	0.00	0.00	0.00	3.32	0.00
TRINITY_DN809887_c0_g1	2.62	0.00	0.00	0.00	0.00	2.24	0.00	0.00	0.00	0.00
TRINITY_DN80988_c0_g1	5.39	20.16	6.35	4.08	2.87	8.27	7.32	4.64	22.99	20.73
TRINITY_DN80988_c0_g2	0.00	0.00	0.00	0.00	0.00	14.94	0.00	0.00	0.00	0.00
TRINITY_DN80988_c1_g1	0.00	0.00	10.62	0.00	0.00	0.00	22.39	0.00	8.25	15.92
TRINITY_DN80988_c1_g2	0.00	7.08	0.00	0.00	0.00	0.00	0.00	0.00	0.00	0.00
TRINITY_DN809892_c0_g1	0.00	0.00	0.00	0.00	0.00	0.00	0.00	0.00	0.00	0.00
TRINITY_DN809893_c0_g1	0.00	0.00	0.00	0.00	0.00	0.00	0.00	0.00	0.00	0.00
TRINITY_DN809894_c0_g1	0.00	0.00	0.00	0.00	0.00	0.00	0.00	0.00	9.63	0.00
TRINITY_DN809897_c0_g1	0.00	0.00	0.00	0.00	10.52	0.00	0.00	0.00	0.00	0.00
TRINITY_DN809898_c0_g1	2.57	0.00	2.56	6.12	0.00	0.00	6.06	0.00	3.38	3.40
TRINITY_DN8098_c0_g2	0.00	22.74	0.00	0.00	0.00	0.00	0.00	0.00	19.27	0.00
TRINITY_DN8098_c1_g1	0.00	0.00	0.00	0.00	0.00	0.00	0.00	0.00	0.00	48.18
TRINITY_DN8098_c6_g1	6.11	0.00	0.00	0.00	12.74	0.00	0.00	0.00	0.00	0.00
TRINITY_DN8098_c7_g1	0.00	0.00	0.00	0.00	0.00	0.00	0.00	0.00	0.00	7.11
TRINITY_DN809901_c0_g1	0.00	5.46	0.00	0.00	0.00	0.00	0.00	0.00	0.00	0.00
TRINITY_DN809902_c0_g1	0.00	0.00	0.00	0.00	0.00	0.00	0.00	0.00	0.00	0.00
TRINITY_DN809903_c0_g1	0.00	0.00	0.00	0.00	0.00	0.00	0.00	0.00	0.00	5.57
TRINITY_DN809905_c0_g1	0.00	0.00	0.00	0.00	0.00	0.00	0.00	0.00	0.00	5.11
TRINITY_DN809906_c0_g1	0.00	2.69	2.49	0.00	0.00	0.00	0.00	0.00	2.41	0.00
TRINITY_DN809907_c0_g1	0.00	0.00	0.00	0.00	0.00	0.00	0.00	0.00	8.74	0.00
TRINITY_DN809908_c0_g1	0.00	0.00	0.00	0.00	0.00	0.00	0.00	0.00	0.00	15.07
TRINITY_DN809909_c0_g1	0.00	0.00	0.00	0.00	0.00	0.00	0.00	0.00	0.00	0.00
TRINITY_DN809910_c0_g1	0.00	0.00	0.00	0.00	5.75	0.00	0.00	0.00	0.00	0.00
TRINITY_DN809911_c0_g1	0.00	0.00	0.00	0.00	0.00	0.00	0.00	0.00	0.00	0.00
TRINITY_DN809913_c0_g1	0.00	0.00	0.00	2.56	0.00	0.00	0.00	0.00	0.00	4.66
TRINITY_DN809914_c0_g1	0.00	15.29	0.00	0.00	6.79	0.00	0.00	0.00	0.00	5.99
TRINITY_DN809916_c0_g1	0.00	0.00	6.82	0.00	7.03	0.00	0.00	0.00	0.00	12.41
TRINITY_DN809918_c1_g1	0.00	0.00	0.00	0.00	0.00	0.00	0.00	0.00	0.00	0.00
TRINITY_DN80991_c0_g1	0.00	0.00	0.00	0.00	0.00	0.00	0.00	0.00	0.00	0.00
TRINITY_DN80991_c0_g2	0.00	0.00	0.00	0.00	0.00	0.00	0.00	0.00	23.37	11.09
TRINITY_DN80991_c0_g4	0.00	0.00	0.00	0.00	0.00	0.00	0.00	0.00	0.00	0.00
TRINITY_DN80991_c1_g1	0.00	0.00	0.00	0.00	0.00	0.00	6.30	0.00	0.00	6.45
TRINITY_DN80991_c2_g2	0.00	0.00	0.00	0.00	0.00	0.00	0.00	0.00	0.00	0.00
TRINITY_DN80991_c2_g3	0.00	0.00	0.00	0.00	17.62	0.00	0.00	0.00	0.00	0.00
TRINITY_DN80991_c6_g1	0.00	0.00	0.00	0.00	0.00	0.00	0.00	0.00	0.00	0.00
TRINITY_DN809920_c0_g1	0.00	19.05	0.00	0.00	0.00	0.00	0.00	0.00	15.16	0.00
TRINITY_DN809921_c0_g1	15.19	0.00	0.00	0.00	0.00	0.00	0.00	0.00	0.00	0.00
TRINITY_DN809922_c0_g1	4.65	0.00	0.00	0.00	0.00	2.64	8.87	3.00	1.51	4.23
TRINITY_DN809924_c0_g1	0.00	0.00	0.00	0.00	0.00	8.16	0.00	0.00	0.00	0.00
TRINITY_DN809925_c0_g1	0.00	0.00	0.00	0.00	0.00	0.00	0.00	0.00	0.00	0.00
TRINITY_DN809926_c0_g1	0.00	0.00	0.00	0.00	0.00	0.00	0.00	0.00	0.00	0.00
TRINITY_DN809927_c0_g1	3.18	0.00	0.00	0.00	0.00	0.00	3.82	0.00	0.00	0.00
TRINITY_DN809930_c0_g1	0.00	0.00	0.00	0.00	0.00	0.00	0.00	0.00	3.81	0.00
TRINITY_DN809932_c0_g1	0.00	0.00	0.00	0.00	0.00	0.00	24.84	0.00	0.00	0.00
TRINITY_DN809936_c0_g1	0.00	0.00	0.00	0.00	0.00	0.00	0.00	0.00	0.00	0.00
TRINITY_DN809937_c0_g1	0.00	0.00	0.00	0.00	0.00	0.00	0.00	0.00	9.17	0.00
TRINITY_DN809938_c0_g1	18.46	0.00	0.00	0.00	0.00	0.00	0.00	0.00	0.00	0.00
TRINITY_DN809939_c0_g1	2.34	0.00	2.32	0.00	0.00	0.00	0.00	0.00	0.00	4.25
TRINITY_DN80993_c0_g1	0.00	11.13	0.00	0.00	0.00	0.00	0.00	0.00	0.00	0.00
TRINITY_DN80993_c0_g2	0.00	0.00	0.00	0.00	0.00	0.00	0.00	0.00	0.00	0.00
TRINITY_DN80993_c0_g3	0.00	0.00	0.00	0.00	0.00	0.00	0.00	0.00	0.00	0.00
TRINITY_DN80993_c2_g1	0.00	0.00	0.00	0.00	0.00	7.20	0.00	0.00	7.90	7.62
TRINITY_DN809941_c0_g1	0.00	12.00	0.00	0.00	10.94	0.00	0.00	0.00	4.98	0.00
TRINITY_DN809942_c0_g1	0.00	0.00	0.00	0.00	0.00	0.00	17.25	0.00	0.00	0.00
TRINITY_DN809943_c0_g1	8.79	0.00	0.00	0.00	9.17	0.00	0.00	0.00	8.39	0.00
TRINITY_DN809944_c0_g1	0.00	0.00	0.00	0.00	0.00	0.00	0.00	0.00	3.49	16.63
TRINITY_DN809945_c0_g1	0.00	0.00	0.00	0.00	0.00	0.00	0.00	0.00	0.00	0.00
TRINITY_DN809947_c0_g1	0.00	0.00	0.00	0.00	0.00	0.00	0.00	0.00	0.00	0.00
TRINITY_DN809948_c0_g1	0.00	14.01	0.00	0.00	0.00	0.00	44.93	0.00	0.00	0.00
TRINITY_DN80994_c0_g1	37.39	14.58	31.45	24.50	39.04	0.00	15.76	0.00	41.46	28.67
TRINITY_DN80994_c0_g2	15.40	18.57	0.00	0.00	0.00	0.00	0.00	0.00	26.46	0.00
TRINITY_DN80994_c0_g3	0.00	0.00	0.00	0.00	0.00	0.00	24.41	0.00	0.00	0.00
TRINITY_DN80994_c1_g1	0.00	0.00	0.00	0.00	0.00	0.00	0.00	0.00	0.00	0.00
TRINITY_DN80994_c2_g1	4.72	0.00	2.35	0.00	0.00	0.00	0.00	0.00	6.82	2.14
TRINITY_DN80994_c3_g1	0.00	0.00	0.00	0.00	0.00	0.00	0.00	0.00	24.83	0.00
TRINITY_DN80994_c3_g2	0.00	0.00	0.00	0.00	0.00	0.00	0.00	0.00	0.00	0.00
TRINITY_DN80994_c4_g1	6.08	6.63	3.03	6.04	3.19	2.60	14.53	14.83	5.83	22.15
TRINITY_DN80994_c5_g1	0.00	0.00	0.00	0.00	0.00	0.00	21.10	0.00	0.00	0.00
TRINITY_DN80994_c6_g1	0.00	0.00	0.00	0.00	0.00	0.00	0.00	0.00	0.00	17.22
TRINITY_DN80994_c8_g1	0.00	0.00	9.58	0.00	0.00	0.00	0.00	0.00	0.00	0.00
TRINITY_DN809950_c0_g1	0.00	0.00	0.00	7.60	0.00	0.00	0.00	0.00	7.37	0.00
TRINITY_DN809951_c0_g1	0.00	0.00	8.50	0.00	0.00	0.00	0.00	0.00	7.99	0.00
TRINITY_DN809952_c0_g1	0.00	0.00	0.00	0.00	0.00	0.00	0.00	0.00	12.15	0.00
TRINITY_DN809953_c0_g1	0.00	0.00	0.00	0.00	0.00	0.00	0.00	0.00	0.00	0.00
TRINITY_DN809955_c0_g1	0.00	0.00	0.00	0.00	0.00	0.00	0.00	0.00	12.39	0.00
TRINITY_DN809956_c0_g1	0.00	0.00	0.00	0.00	0.00	0.00	0.00	0.00	0.00	0.00
TRINITY_DN809957_c0_g1	0.00	92.05	0.00	0.00	0.00	0.00	0.00	0.00	0.00	13.87
TRINITY_DN809958_c0_g1	0.00	0.00	0.00	4.33	0.00	0.00	0.00	0.00	0.00	0.00
TRINITY_DN809959_c0_g1	0.00	0.00	0.00	0.00	0.00	0.00	0.00	0.00	0.00	0.00
TRINITY_DN80995_c0_g1	3.25	0.00	0.00	0.00	0.00	0.00	0.00	0.00	0.00	0.00
TRINITY_DN809960_c0_g1	0.00	0.00	0.00	0.00	0.00	0.00	0.00	0.00	0.00	0.00
TRINITY_DN809961_c0_g1	0.00	0.00	0.00	0.00	0.00	0.00	0.00	0.00	0.00	0.00
TRINITY_DN809965_c0_g1	0.00	0.00	0.00	0.00	0.00	0.00	0.00	0.00	0.00	0.00
TRINITY_DN809966_c0_g1	0.00	14.09	6.10	0.00	0.00	0.00	0.00	5.96	0.00	5.57
TRINITY_DN809969_c0_g1	0.00	0.00	0.00	0.00	0.00	0.00	36.18	0.00	0.00	0.00
TRINITY_DN80996_c1_g1	0.00	0.00	0.00	5.76	0.00	0.00	0.00	5.77	11.13	0.00
TRINITY_DN80996_c2_g1	10.82	0.00	0.00	0.00	0.00	0.00	0.00	0.00	0.00	0.00
TRINITY_DN80996_c2_g2	0.00	0.00	0.00	0.00	17.92	0.00	0.00	0.00	0.00	0.00
TRINITY_DN80996_c2_g3	0.00	13.62	11.34	0.00	0.00	0.00	0.00	0.00	0.00	10.25
TRINITY_DN80996_c4_g1	0.00	0.00	0.00	0.00	0.00	0.00	0.00	0.00	0.00	0.00
TRINITY_DN809971_c0_g1	0.00	4.31	0.00	0.00	0.00	0.00	0.00	0.00	0.00	10.60
TRINITY_DN809973_c0_g1	0.00	0.00	0.00	0.00	0.00	0.00	0.00	0.00	0.00	0.00
TRINITY_DN809975_c0_g1	12.68	30.90	0.00	0.00	0.00	0.00	66.21	0.00	12.20	11.57
TRINITY_DN809976_c0_g1	0.00	0.00	0.00	0.00	0.00	0.00	0.00	0.00	0.00	0.00
TRINITY_DN809978_c0_g1	0.00	0.00	0.00	0.00	0.00	0.00	0.00	0.00	13.17	12.52
TRINITY_DN80997_c0_g1	0.00	0.00	0.00	0.00	0.00	0.00	0.00	0.00	6.79	0.00
TRINITY_DN80997_c0_g2	0.00	0.00	3.72	0.00	0.00	0.00	0.00	0.00	0.00	0.00
TRINITY_DN80997_c0_g3	0.00	0.00	0.00	0.00	0.00	0.00	0.00	0.00	0.00	1.89
TRINITY_DN80997_c1_g1	0.00	0.00	0.00	0.00	0.00	0.00	0.00	0.00	0.00	0.00
TRINITY_DN809980_c0_g1	0.00	0.00	0.00	0.00	0.00	0.00	0.00	0.00	8.44	0.00
TRINITY_DN809982_c0_g1	0.00	0.00	2.95	0.00	0.00	0.00	0.00	0.00	0.00	6.06
TRINITY_DN809983_c0_g1	0.00	0.00	3.40	0.00	0.00	0.00	0.00	0.00	0.00	0.00
TRINITY_DN809985_c0_g1	0.00	0.00	0.00	7.71	0.00	0.00	0.00	0.00	0.00	0.00
TRINITY_DN809986_c0_g1	0.00	0.00	0.00	0.00	0.00	0.00	0.00	0.00	17.91	0.00
TRINITY_DN809989_c0_g1	0.00	0.00	0.00	0.00	0.00	0.00	4.61	0.00	0.00	0.00
TRINITY_DN80998_c0_g1	10.27	0.00	0.00	0.00	3.33	8.15	0.00	0.00	1.11	0.00
TRINITY_DN80998_c1_g1	0.00	0.00	21.51	0.00	11.01	0.00	0.00	0.00	10.13	47.38
TRINITY_DN80998_c1_g2	0.00	87.34	0.00	0.00	0.00	15.58	47.63	0.00	53.34	117.65
TRINITY_DN80998_c1_g3	11.12	13.53	0.00	0.00	11.51	47.89	0.00	0.00	10.64	10.18
TRINITY_DN80998_c2_g1	0.00	0.00	0.00	0.00	0.00	0.00	0.00	0.00	0.00	0.00
TRINITY_DN809990_c0_g1	0.00	0.00	0.00	0.00	0.00	0.00	0.00	0.00	0.00	0.00
TRINITY_DN809991_c0_g1	0.00	0.00	0.00	0.00	6.56	0.00	0.00	0.00	0.00	11.57
TRINITY_DN809992_c0_g1	0.00	0.00	0.00	0.00	0.00	0.00	0.00	0.00	13.17	0.00
TRINITY_DN809993_c0_g1	0.00	0.00	0.00	0.00	0.00	0.00	0.00	0.00	5.76	22.29
TRINITY_DN809994_c0_g1	0.00	27.21	0.00	0.00	0.00	6.61	0.00	0.00	14.46	0.00
TRINITY_DN809995_c0_g1	0.00	0.00	0.00	0.00	0.00	0.00	0.00	0.00	0.00	0.00
TRINITY_DN809996_c0_g1	0.00	0.00	0.00	0.00	0.00	0.00	0.00	0.00	0.00	0.00
TRINITY_DN809998_c0_g1	0.00	0.00	0.00	0.00	0.00	0.00	0.00	0.00	0.00	0.00
TRINITY_DN8099_c0_g1	0.00	16.28	0.00	0.00	0.00	0.00	0.00	0.00	0.00	0.00
TRINITY_DN8099_c0_g2	0.00	0.00	0.00	0.00	0.00	0.00	0.00	0.00	0.00	0.00
TRINITY_DN8099_c1_g1	0.00	0.00	0.00	0.00	0.00	0.00	0.00	0.00	0.00	0.00
TRINITY_DN809_c0_g1	0.00	0.00	0.00	0.00	3.16	0.00	48.54	2.53	0.00	0.00
TRINITY_DN809_c0_g2	33.37	39.08	25.54	22.61	14.48	15.55	37.21	14.60	72.06	70.70
TRINITY_DN809_c1_g1	0.77	2.65	1.87	1.25	0.44	0.68	1.26	1.54	3.58	2.85
TRINITY_DN809_c1_g2	96.89	125.01	69.73	49.69	55.57	62.22	162.50	40.96	226.09	321.36
TRINITY_DN809_c1_g3	64.20	65.64	132.32	101.45	91.54	75.71	98.94	52.40	249.88	184.57
TRINITY_DN809_c1_g4	0.00	0.00	0.00	0.00	0.00	0.00	0.00	0.00	25.38	10.52
TRINITY_DN809_c1_g5	77.31	100.37	60.18	33.88	37.15	37.93	136.96	47.44	180.89	230.76
TRINITY_DN809_c2_g1	24.91	29.15	17.44	23.54	10.85	14.98	46.85	5.66	51.36	99.87
TRINITY_DN809_c2_g2	79.75	105.59	58.81	56.34	46.97	51.36	111.19	34.54	161.94	251.94
TRINITY_DN809_c3_g2	3.98	24.47	8.17	0.00	9.61	5.67	20.51	7.70	21.30	34.94
TRINITY_DN809_c4_g1	0.00	0.00	7.62	3.45	0.00	0.73	0.96	0.00	1.67	2.33
TRINITY_DN809_c5_g1	111.65	97.06	83.58	58.95	62.78	70.47	131.14	38.35	211.29	160.17
TRINITY_DN809_c5_g2	122.27	107.67	105.61	103.36	91.82	68.81	178.26	28.56	259.79	156.26
TRINITY_DN809_c8_g1	0.00	23.18	0.00	0.00	0.00	0.00	0.00	0.00	0.00	0.00
TRINITY_DN80_c0_g1	50.06	88.44	66.63	117.34	60.81	51.73	104.55	21.47	102.16	125.11
TRINITY_DN80_c0_g2	15.80	11.41	36.88	18.58	11.93	13.73	18.61	6.62	43.50	28.65
TRINITY_DN80_c2_g1	0.00	0.00	0.00	0.00	0.00	0.00	0.00	0.00	0.00	0.00
TRINITY_DN810000_c0_g1	0.00	0.00	0.00	0.00	0.00	0.00	0.00	0.00	0.00	0.00
TRINITY_DN810002_c0_g1	12.58	0.00	0.00	0.00	0.00	0.00	0.00	0.00	0.00	11.50
TRINITY_DN810003_c0_g1	0.00	0.00	0.00	0.00	0.00	0.00	0.00	0.00	0.00	0.00
TRINITY_DN810004_c0_g1	0.00	0.00	0.00	0.00	0.00	0.00	0.00	0.00	0.00	0.00
TRINITY_DN810005_c0_g1	0.00	0.00	0.00	0.00	0.00	0.00	0.00	0.00	0.00	22.18
TRINITY_DN810006_c0_g1	0.00	0.00	0.00	0.00	0.00	0.00	0.00	0.00	17.08	16.46
TRINITY_DN810009_c0_g1	0.00	0.00	0.00	0.00	0.00	0.00	0.00	0.00	0.00	0.00
TRINITY_DN810014_c0_g1	16.15	0.00	0.00	0.00	0.00	0.00	0.00	0.00	0.00	0.00
TRINITY_DN810016_c0_g1	0.00	0.00	0.00	0.00	0.00	0.00	0.00	0.00	0.00	0.00
TRINITY_DN810017_c0_g1	0.00	0.00	0.00	0.00	0.00	0.00	0.00	0.00	0.00	0.00
TRINITY_DN810018_c0_g1	0.00	0.00	0.00	0.00	15.35	0.00	0.00	0.00	0.00	13.54
TRINITY_DN81001_c0_g1	0.00	0.00	0.00	0.00	0.00	0.00	0.00	3.31	0.00	3.09
TRINITY_DN81001_c1_g1	0.00	14.78	0.00	0.00	3.53	0.00	0.00	0.00	0.00	3.06
TRINITY_DN810020_c0_g1	0.00	0.00	0.00	0.00	0.00	0.00	0.00	0.00	0.00	0.00
TRINITY_DN810021_c0_g1	0.00	0.00	0.00	0.00	0.00	7.62	0.00	0.00	0.00	0.00
TRINITY_DN810022_c0_g1	0.00	0.00	10.55	10.09	0.00	0.00	13.54	0.00	19.88	0.00
TRINITY_DN810026_c0_g1	0.00	0.00	0.00	0.00	0.00	0.00	0.00	0.00	0.00	0.00
TRINITY_DN81002_c0_g1	5.29	9.30	5.64	27.36	0.00	5.70	0.00	0.00	2.64	2.50
TRINITY_DN81002_c1_g1	0.00	21.59	0.00	0.00	0.00	0.00	0.00	0.00	0.00	8.23
TRINITY_DN810033_c0_g1	0.00	0.00	0.00	0.00	5.64	0.00	0.00	0.00	0.00	9.90
TRINITY_DN810034_c0_g1	0.00	0.00	0.00	0.00	4.40	0.00	0.00	0.00	4.00	3.84
TRINITY_DN810038_c0_g1	0.00	0.00	0.00	5.56	0.00	0.00	0.00	0.00	5.37	10.39
TRINITY_DN810039_c0_g1	4.63	0.00	0.00	0.00	0.00	3.98	0.00	0.00	0.00	0.00
TRINITY_DN81003_c0_g1	0.00	0.00	0.00	0.00	0.00	0.00	0.00	0.00	0.00	0.00
TRINITY_DN810040_c0_g1	1.90	0.00	0.00	0.00	0.00	0.00	0.00	0.00	0.00	1.72
TRINITY_DN810041_c0_g1	0.00	0.00	0.00	0.00	0.00	0.00	0.00	0.00	16.38	0.00
TRINITY_DN810042_c0_g1	4.25	6.91	3.28	0.00	2.24	0.00	0.00	0.00	3.54	4.53
TRINITY_DN810043_c0_g1	0.00	0.00	0.00	0.00	0.00	0.00	0.00	0.00	0.00	0.00
TRINITY_DN810044_c0_g1	0.42	0.00	0.00	0.00	0.00	0.00	0.00	0.00	12.21	0.00
TRINITY_DN810046_c0_g1	0.00	18.90	0.00	0.00	16.18	0.00	0.00	0.00	0.00	0.00
TRINITY_DN810049_c0_g1	0.00	0.00	0.00	0.00	0.00	0.00	0.00	0.00	0.00	0.00
TRINITY_DN81004_c0_g1	0.00	0.00	0.00	0.00	0.00	0.00	0.00	0.00	0.00	0.00
TRINITY_DN810050_c0_g1	0.00	0.00	0.00	0.00	0.00	0.00	0.00	0.00	0.00	23.14
TRINITY_DN810051_c0_g1	0.00	0.00	0.00	0.00	0.00	0.00	0.00	0.00	0.00	0.00
TRINITY_DN810052_c0_g1	0.00	0.00	0.00	0.00	0.00	0.00	0.00	0.00	0.00	0.00
TRINITY_DN810053_c0_g1	6.23	0.00	0.00	0.00	0.00	0.00	0.00	0.00	0.00	0.00
TRINITY_DN810054_c0_g1	0.00	0.00	0.00	0.00	0.00	0.00	0.00	0.00	0.00	0.00
TRINITY_DN810055_c0_g1	0.00	0.00	0.00	0.00	0.00	0.00	0.00	0.00	0.00	10.47
TRINITY_DN810056_c0_g1	0.00	0.00	0.00	0.00	0.00	0.00	0.00	0.00	0.00	0.00
TRINITY_DN810057_c0_g1	0.00	0.00	0.00	0.00	0.00	0.00	0.00	0.00	0.00	0.00
TRINITY_DN810058_c0_g1	0.00	0.00	0.00	0.00	0.00	0.00	0.00	0.00	0.00	7.07
TRINITY_DN810059_c0_g1	0.00	0.00	0.00	0.00	0.00	0.00	0.00	0.00	0.00	0.00
TRINITY_DN81005_c0_g1	0.00	4.30	0.00	0.00	0.00	0.00	0.00	0.00	0.00	2.90
TRINITY_DN810060_c0_g1	0.00	0.00	0.00	0.00	0.00	0.00	0.00	0.00	0.00	0.00
TRINITY_DN810063_c0_g1	0.00	0.00	0.00	0.00	0.00	0.00	0.00	0.00	0.00	0.00
TRINITY_DN810064_c0_g1	0.00	0.00	0.00	3.79	0.00	0.00	0.00	0.00	0.00	0.00
TRINITY_DN810066_c0_g1	0.00	0.00	0.00	0.00	0.00	0.00	0.00	0.00	0.00	0.00
TRINITY_DN810067_c0_g1	0.00	0.00	0.00	0.00	0.00	0.00	0.00	0.00	0.00	0.00
TRINITY_DN810069_c0_g1	0.00	0.00	0.00	0.00	0.00	0.00	7.37	0.00	0.00	0.00
TRINITY_DN81006_c0_g1	0.00	0.00	11.58	0.00	0.00	0.00	0.00	0.00	0.00	0.00
TRINITY_DN81006_c0_g2	0.00	0.00	12.05	0.00	0.00	10.21	0.00	0.00	0.00	32.62
TRINITY_DN81006_c0_g3	0.00	0.00	0.00	13.37	0.00	0.00	18.09	0.00	0.00	0.00
TRINITY_DN81006_c1_g1	2.49	2.65	0.00	1.25	0.00	0.73	2.83	0.00	26.49	28.60
TRINITY_DN810070_c0_g1	0.00	0.00	0.00	0.00	0.00	0.00	0.00	0.00	0.00	0.00
TRINITY_DN810071_c0_g1	0.00	0.00	0.00	0.00	0.00	0.00	0.00	0.00	0.00	3.67
TRINITY_DN810072_c0_g1	0.00	0.00	0.00	0.00	0.00	0.00	0.00	0.00	0.00	0.00
TRINITY_DN810073_c0_g1	0.00	0.00	0.00	0.00	0.00	0.00	0.00	0.00	0.00	0.00
TRINITY_DN810074_c0_g1	0.00	0.00	0.00	0.00	0.00	0.00	0.00	0.00	0.00	2.18
TRINITY_DN810076_c0_g1	0.00	0.00	0.00	0.00	0.00	0.00	0.00	0.00	0.00	31.84
TRINITY_DN810077_c0_g1	0.00	0.00	0.00	0.00	0.00	0.00	0.00	0.00	0.00	0.00
TRINITY_DN810078_c0_g1	3.73	4.14	0.00	0.00	0.00	0.00	0.00	0.00	0.00	0.00
TRINITY_DN810079_c0_g1	0.00	0.00	0.00	0.00	0.00	0.00	0.00	0.00	0.00	0.00
TRINITY_DN81007_c0_g1	5.73	6.55	2.83	0.00	2.42	0.00	4.15	0.80	4.12	10.46
TRINITY_DN81007_c1_g1	6.23	4.41	0.00	0.00	4.38	1.77	0.00	0.00	6.03	3.77
TRINITY_DN81007_c2_g1	0.00	21.70	0.00	0.00	0.00	0.00	0.00	0.00	0.00	16.60
TRINITY_DN81007_c4_g2	0.00	0.00	0.00	0.00	0.00	0.00	0.00	0.00	0.00	0.00
TRINITY_DN810082_c0_g1	0.00	0.00	0.00	0.00	0.00	0.00	0.00	0.00	4.69	3.47
TRINITY_DN810084_c0_g1	0.00	10.12	17.08	0.00	17.54	0.00	0.00	0.00	0.00	0.00
TRINITY_DN810087_c0_g1	0.00	0.00	0.00	0.00	0.00	0.00	20.92	0.00	0.00	10.22
TRINITY_DN810088_c0_g1	0.00	0.00	0.00	0.00	0.00	10.09	0.00	0.00	0.00	0.00
TRINITY_DN810089_c0_g1	0.00	0.00	0.00	0.00	0.00	0.00	0.00	0.00	0.00	0.00
TRINITY_DN81008_c0_g1	0.00	0.00	0.00	0.00	0.00	14.49	0.00	0.00	0.00	0.00
TRINITY_DN81008_c0_g2	0.00	19.14	0.00	0.00	0.00	0.00	0.00	0.00	30.60	0.00
TRINITY_DN81008_c0_g3	0.00	0.00	0.00	0.00	0.00	0.00	0.00	0.00	0.00	0.00
TRINITY_DN81008_c0_g4	0.00	0.00	0.00	0.00	0.00	0.00	0.00	0.00	9.17	0.00
TRINITY_DN81008_c0_g5	0.00	0.00	0.00	6.63	0.00	0.00	0.00	0.00	0.00	0.00
TRINITY_DN81008_c1_g1	0.00	0.00	0.00	0.00	0.00	0.00	34.22	0.00	0.00	0.00
TRINITY_DN81008_c2_g1	0.00	0.00	0.00	0.00	0.00	0.00	0.00	0.00	0.00	0.00
TRINITY_DN810091_c0_g1	0.00	0.00	0.00	0.00	0.00	0.00	0.00	0.00	0.00	0.00
TRINITY_DN810092_c0_g1	0.00	0.00	0.00	0.00	0.00	0.00	0.00	0.00	4.57	0.00
TRINITY_DN810093_c0_g1	0.00	0.00	0.00	0.00	0.00	0.00	0.00	0.00	0.00	0.00
TRINITY_DN810095_c0_g1	0.00	0.00	0.00	0.00	2.05	0.00	2.25	1.88	0.00	1.76
TRINITY_DN810096_c0_g1	0.00	0.00	0.00	0.00	0.00	0.00	0.00	8.79	0.00	0.00
TRINITY_DN810098_c0_g1	0.00	0.00	0.00	0.00	0.00	0.00	0.00	0.00	0.00	0.00
TRINITY_DN810099_c0_g1	0.00	0.00	0.00	0.00	0.00	0.00	0.00	0.00	0.00	3.80
TRINITY_DN8100_c0_g1	1.50	3.90	2.54	4.29	18.91	2.18	1.41	0.00	12.68	30.94
TRINITY_DN8100_c0_g2	66.49	50.22	66.23	26.99	31.57	59.17	77.77	18.80	153.27	179.66
TRINITY_DN8100_c0_g3	22.12	15.42	6.11	3.85	0.00	3.17	30.22	3.03	32.50	50.79
TRINITY_DN8100_c0_g4	31.53	82.76	45.92	30.04	19.29	6.85	50.72	28.38	46.59	28.19
TRINITY_DN8100_c0_g5	0.00	0.00	0.00	0.00	0.00	0.00	0.00	0.00	0.00	0.00
TRINITY_DN8100_c1_g1	0.00	0.00	0.00	0.00	0.00	15.02	0.00	0.00	0.00	0.00
TRINITY_DN8100_c3_g1	0.00	0.00	0.00	0.00	0.00	0.00	0.00	0.00	0.00	0.00
TRINITY_DN810100_c0_g1	0.00	0.00	0.00	0.00	0.00	1.71	0.00	1.35	27.02	8.99
TRINITY_DN810102_c0_g1	0.00	0.00	0.00	0.00	0.00	0.00	0.00	0.00	0.00	0.00
TRINITY_DN810103_c0_g1	0.00	0.00	0.00	0.00	0.00	0.00	0.00	0.00	3.21	9.16
TRINITY_DN810104_c0_g1	0.00	0.00	0.00	0.00	0.00	0.00	0.00	0.00	0.00	0.00
TRINITY_DN810105_c0_g1	0.00	20.26	0.00	0.00	0.00	0.00	0.00	0.00	0.00	0.00
TRINITY_DN810106_c0_g1	0.00	0.00	0.00	0.00	0.00	0.00	0.00	0.00	8.44	32.54
TRINITY_DN810109_c0_g1	6.48	0.00	0.00	0.00	0.00	0.00	0.00	0.00	0.00	0.00
TRINITY_DN81010_c0_g1	4.82	0.00	0.00	0.00	5.34	4.41	11.96	0.00	4.85	0.00
TRINITY_DN810111_c0_g1	0.00	0.00	0.00	3.74	0.00	0.00	0.00	0.00	0.00	0.00
TRINITY_DN810112_c0_g1	0.00	0.00	0.00	7.79	0.00	0.00	0.00	0.00	0.00	0.00
TRINITY_DN810113_c0_g1	0.00	0.00	0.00	0.00	0.00	0.00	4.06	0.00	0.00	3.21
TRINITY_DN810114_c0_g1	0.00	0.00	0.00	0.00	0.00	0.00	0.00	0.00	0.00	0.00
TRINITY_DN810115_c0_g1	0.00	0.00	0.00	0.00	0.00	0.00	0.00	0.00	0.00	0.00
TRINITY_DN810116_c0_g1	0.00	0.00	0.00	0.00	0.00	0.00	0.00	0.00	0.00	0.00
TRINITY_DN810118_c0_g1	0.00	0.00	0.00	0.00	0.00	0.00	0.00	0.00	0.00	5.73
TRINITY_DN81011_c0_g1	0.00	0.00	0.00	0.00	0.00	2.53	0.00	0.00	0.00	0.00
TRINITY_DN81011_c0_g2	11.36	6.41	8.85	4.42	4.05	6.52	16.54	2.40	21.48	26.49
TRINITY_DN81011_c0_g3	1.95	1.01	1.93	0.00	0.00	0.83	0.00	0.00	0.99	3.54
TRINITY_DN81011_c2_g1	0.00	0.00	0.00	0.00	6.46	0.00	0.00	0.00	0.00	11.38
TRINITY_DN810120_c0_g1	0.00	0.00	0.00	0.00	0.00	0.00	0.00	0.00	0.00	0.00
TRINITY_DN810122_c0_g1	11.20	14.24	5.53	13.60	5.95	0.00	6.24	2.69	19.17	60.72
TRINITY_DN810123_c0_g1	7.68	0.00	0.00	0.00	0.00	0.00	0.00	0.00	0.00	0.00
TRINITY_DN810124_c0_g1	0.00	0.00	0.00	4.05	0.00	0.00	0.00	0.00	0.00	0.00
TRINITY_DN810128_c0_g1	0.00	0.00	0.00	0.00	0.00	0.00	0.00	0.00	0.00	0.00
TRINITY_DN81012_c0_g4	21.51	52.34	0.00	0.00	0.00	0.00	69.88	0.00	0.00	0.00
TRINITY_DN81012_c0_g5	0.00	0.00	0.00	0.00	0.00	0.00	0.00	0.00	0.00	0.00
TRINITY_DN81012_c1_g1	0.00	0.00	0.00	0.00	0.00	0.00	0.00	0.00	0.00	0.00
TRINITY_DN81012_c1_g2	25.53	0.00	0.00	0.00	0.00	0.00	0.00	0.00	8.12	0.00
TRINITY_DN81012_c1_g3	6.72	0.00	0.00	0.00	0.00	0.00	0.00	0.00	12.77	6.18
TRINITY_DN81012_c1_g4	0.00	0.00	0.00	0.00	0.00	0.00	0.00	0.00	0.00	0.00
TRINITY_DN81012_c1_g5	0.00	0.00	1.08	0.00	0.00	0.00	0.00	1.05	0.00	0.00
TRINITY_DN81012_c2_g1	0.00	3.62	0.00	0.00	0.00	0.00	0.00	0.00	0.00	6.01
TRINITY_DN81012_c5_g1	0.00	0.00	0.00	0.00	0.00	0.00	0.00	0.00	0.00	0.00
TRINITY_DN81012_c8_g1	0.00	0.00	0.00	0.00	47.60	0.00	0.00	0.00	0.00	0.00
TRINITY_DN81012_c9_g1	4.12	0.00	0.00	0.00	0.00	7.08	5.05	0.00	3.93	7.53
TRINITY_DN810130_c0_g1	8.54	0.00	0.00	0.00	0.00	0.00	0.00	0.00	0.00	15.55
TRINITY_DN810132_c0_g1	0.00	0.00	0.00	0.00	0.00	0.00	0.00	0.00	0.00	0.00
TRINITY_DN810133_c0_g1	0.00	4.17	15.00	0.00	0.00	0.00	0.00	0.00	0.00	10.27
TRINITY_DN810135_c0_g1	0.00	0.00	0.00	0.00	0.00	0.00	0.00	0.00	0.00	24.41
TRINITY_DN810136_c0_g1	0.00	0.00	0.00	0.00	0.00	0.00	0.00	0.00	0.00	0.00
TRINITY_DN810137_c0_g1	0.00	0.00	0.00	0.00	0.00	0.00	0.00	0.00	0.00	8.70
TRINITY_DN810138_c0_g1	0.00	0.00	0.00	0.00	0.00	0.00	0.00	0.00	0.00	0.00
TRINITY_DN810139_c0_g1	0.00	0.00	0.00	0.00	0.00	0.00	0.00	0.00	0.00	0.00
TRINITY_DN81013_c0_g1	0.00	0.00	0.00	13.39	0.00	0.00	32.92	13.19	13.28	0.00
TRINITY_DN81013_c1_g1	0.00	0.00	12.47	0.00	0.00	0.00	0.00	0.00	0.00	0.00
TRINITY_DN81013_c3_g1	0.00	17.09	0.00	0.00	0.00	0.00	7.35	0.00	4.75	4.58
TRINITY_DN81013_c6_g1	8.99	21.73	0.00	0.00	0.00	0.00	0.00	0.00	8.59	0.00
TRINITY_DN81013_c7_g1	19.73	0.00	0.00	0.00	0.00	0.00	0.00	0.00	0.00	0.00
TRINITY_DN810140_c0_g1	0.00	0.00	0.00	0.00	0.00	0.00	0.00	0.00	16.20	0.00
TRINITY_DN810141_c0_g1	4.88	0.00	0.00	0.00	0.00	0.00	0.00	0.00	4.63	0.00
TRINITY_DN810142_c0_g1	9.84	0.00	0.00	0.00	0.00	0.00	0.00	0.00	9.39	0.00
TRINITY_DN810143_c0_g1	0.00	0.00	0.00	0.00	0.00	0.00	0.00	0.00	6.85	0.00
TRINITY_DN810145_c0_g1	0.00	0.00	0.00	0.00	0.00	0.00	0.00	0.00	0.00	0.00
TRINITY_DN81014_c0_g2	10.97	0.00	5.76	0.00	0.00	5.67	0.00	0.00	0.00	10.51
TRINITY_DN81014_c1_g1	4.44	0.00	0.00	4.39	0.00	0.00	0.00	0.00	8.46	0.00
TRINITY_DN81014_c1_g2	3.36	0.00	0.00	0.00	7.05	0.00	4.05	0.00	0.00	6.94
TRINITY_DN81014_c3_g1	0.00	0.00	0.00	0.00	0.00	0.00	0.00	0.00	0.00	0.00
TRINITY_DN810154_c0_g1	0.00	0.00	0.00	0.00	0.00	0.00	0.00	0.00	0.00	0.00
TRINITY_DN810155_c0_g1	0.00	0.00	0.00	0.00	0.00	0.00	0.00	0.00	0.00	0.00
TRINITY_DN810157_c0_g1	0.00	0.00	4.60	0.00	4.79	0.00	11.33	0.00	0.00	0.00
TRINITY_DN81015_c0_g1	5.25	30.01	14.20	5.15	0.00	0.00	19.59	0.00	19.91	67.70
TRINITY_DN81015_c1_g1	18.46	6.75	0.00	0.00	0.00	0.00	0.00	0.00	17.78	5.34
TRINITY_DN81015_c2_g1	0.00	0.00	0.00	0.00	0.00	0.00	0.00	0.00	0.00	0.00
TRINITY_DN81015_c3_g1	0.00	0.00	0.00	0.00	0.00	0.00	0.00	0.00	53.68	26.86
TRINITY_DN810160_c0_g1	0.00	0.00	0.00	0.00	0.00	0.00	0.00	0.00	0.00	0.00
TRINITY_DN810161_c0_g1	0.00	0.00	0.00	0.00	0.00	0.00	0.00	0.00	0.00	0.00
TRINITY_DN810162_c0_g1	0.00	0.00	0.00	0.00	0.00	0.00	0.00	0.00	0.00	0.00
TRINITY_DN810163_c0_g1	0.00	14.80	0.00	11.74	0.00	0.00	0.00	0.00	11.68	11.09
TRINITY_DN810164_c0_g1	0.00	0.00	0.00	0.00	0.00	0.00	0.00	0.00	0.00	0.00
TRINITY_DN810167_c0_g1	0.00	0.00	0.00	0.00	0.00	0.00	0.00	0.00	27.02	0.00
TRINITY_DN810169_c0_g1	0.00	3.81	3.45	0.00	0.00	0.00	4.18	0.00	0.00	0.00
TRINITY_DN81016_c0_g2	0.00	2.03	1.90	0.00	0.00	0.00	2.22	0.00	0.00	0.00
TRINITY_DN81016_c0_g3	0.00	21.18	0.00	0.00	0.00	0.00	0.00	0.00	0.00	0.00
TRINITY_DN81016_c1_g1	0.00	0.00	13.22	12.66	0.00	0.00	0.00	0.00	0.00	0.00
TRINITY_DN810170_c0_g1	0.00	0.00	0.00	0.00	0.00	0.00	0.00	7.06	0.00	0.00
TRINITY_DN810173_c0_g1	4.84	0.00	0.00	0.00	0.00	0.00	0.00	0.00	0.00	8.87
TRINITY_DN810174_c0_g1	0.00	0.00	0.00	0.00	0.00	0.00	0.00	2.52	2.50	7.08
TRINITY_DN810176_c0_g1	0.00	0.00	0.00	0.00	0.00	0.00	0.00	0.00	0.00	0.00
TRINITY_DN810178_c0_g1	0.00	0.00	0.00	0.00	0.00	0.00	0.00	0.00	0.00	0.00
TRINITY_DN810179_c0_g1	0.00	0.00	2.90	0.00	0.00	0.00	3.47	0.00	0.00	5.30
TRINITY_DN81017_c0_g1	9.72	0.00	0.00	0.00	0.00	0.00	0.00	0.00	0.00	0.00
TRINITY_DN81017_c0_g2	0.00	2.12	0.00	0.00	0.00	0.00	0.00	0.00	0.00	1.82
TRINITY_DN81017_c4_g1	0.00	0.00	0.00	0.00	0.00	0.00	0.00	0.00	0.00	0.00
TRINITY_DN810182_c0_g1	0.00	0.00	0.00	0.00	0.00	6.35	0.00	0.00	0.00	0.00
TRINITY_DN810183_c0_g1	0.00	0.00	0.00	0.00	0.00	0.00	0.00	0.00	0.00	0.00
TRINITY_DN810184_c0_g1	1.91	0.00	0.00	0.00	0.00	0.00	0.00	0.00	0.00	1.73
TRINITY_DN810186_c0_g1	0.00	0.00	0.00	0.00	0.00	0.00	0.00	0.00	7.23	0.00
TRINITY_DN810187_c0_g1	0.00	0.00	0.00	0.00	0.00	0.00	0.00	0.00	0.00	0.00
TRINITY_DN81018_c0_g1	0.00	0.00	0.00	0.00	0.00	0.00	0.00	0.00	0.00	31.03
TRINITY_DN810190_c0_g1	0.00	0.00	7.28	0.00	0.00	0.00	0.00	0.00	6.85	0.00
TRINITY_DN810191_c0_g1	0.00	0.00	0.00	0.00	0.00	0.00	0.00	0.00	0.00	0.00
TRINITY_DN810194_c0_g1	0.00	0.00	0.00	0.00	0.00	0.00	0.00	0.00	7.49	0.00
TRINITY_DN810195_c0_g1	0.00	0.00	0.00	0.00	0.00	0.00	0.00	0.00	0.00	0.00
TRINITY_DN810197_c0_g1	0.00	0.00	0.00	0.00	0.00	0.00	0.00	0.00	0.00	0.00
TRINITY_DN810198_c0_g1	0.00	0.00	0.00	0.00	0.00	0.00	0.00	0.00	16.99	0.00
TRINITY_DN810199_c0_g1	0.00	0.00	0.00	0.00	0.00	0.00	0.00	0.00	0.00	0.00
TRINITY_DN81019_c0_g1	0.00	0.00	0.00	0.00	0.00	0.00	0.00	0.00	0.00	0.00
TRINITY_DN81019_c1_g1	0.00	0.00	0.00	0.00	0.00	0.00	0.00	0.00	0.00	0.00
TRINITY_DN8101_c0_g1	15.15	11.16	35.89	23.59	32.82	7.47	43.83	0.00	31.72	66.19
TRINITY_DN8101_c0_g2	23.31	3.92	11.81	35.72	15.22	2.46	10.15	11.21	12.08	21.73
TRINITY_DN810200_c0_g1	0.00	2.73	2.53	0.00	0.00	2.17	0.00	0.00	2.45	13.85
TRINITY_DN810205_c0_g1	0.00	0.00	0.00	2.68	2.83	0.00	3.18	0.00	0.00	7.33
TRINITY_DN810206_c0_g1	0.00	6.99	0.00	0.00	0.00	0.00	0.00	0.00	0.00	5.53
TRINITY_DN81020_c0_g1	0.00	0.00	0.00	17.61	0.00	0.00	0.00	0.00	0.00	0.00
TRINITY_DN81020_c1_g1	33.83	0.00	34.28	0.00	0.00	0.00	0.00	0.00	16.36	0.00
TRINITY_DN81020_c1_g2	0.00	0.00	0.00	0.00	0.00	0.00	0.00	0.00	0.00	14.24
TRINITY_DN810211_c0_g1	0.00	0.00	0.00	0.00	0.00	0.00	0.00	0.00	0.00	0.00
TRINITY_DN810212_c0_g1	0.00	0.00	0.00	0.00	0.00	0.00	0.00	0.00	0.00	0.00
TRINITY_DN810214_c0_g1	0.00	0.00	0.00	0.00	0.00	0.00	0.00	0.00	0.00	0.00
TRINITY_DN810218_c0_g1	0.00	0.00	4.42	0.00	0.00	0.00	5.42	0.00	0.00	0.00
TRINITY_DN810219_c0_g1	0.00	0.00	0.00	0.00	0.00	0.00	0.00	0.00	0.00	0.00
TRINITY_DN81021_c0_g1	23.16	28.16	0.00	0.00	0.00	0.00	0.00	0.00	24.04	0.00
TRINITY_DN81021_c3_g1	6.42	0.00	0.00	0.00	0.00	0.00	0.00	0.00	5.31	0.00
TRINITY_DN810220_c0_g1	0.00	0.00	25.12	0.00	0.00	0.00	0.00	0.00	11.93	0.00
TRINITY_DN810223_c0_g1	7.83	0.00	0.00	0.00	0.00	0.00	0.00	0.00	0.00	0.00
TRINITY_DN810225_c0_g1	0.00	0.00	0.00	0.00	0.00	0.00	0.00	0.00	0.00	7.30
TRINITY_DN810226_c0_g1	0.00	0.00	0.00	5.02	0.00	0.00	6.35	0.00	0.00	4.68
TRINITY_DN810227_c0_g1	0.00	0.00	0.00	0.00	0.00	0.00	0.00	0.00	0.00	0.00
TRINITY_DN810228_c0_g1	0.00	0.00	0.00	0.00	0.00	0.00	0.00	0.00	0.00	0.00
TRINITY_DN81022_c0_g1	0.00	0.00	0.00	0.00	0.00	0.00	0.00	6.42	0.00	5.99
TRINITY_DN81022_c1_g1	0.00	0.00	0.00	0.00	0.00	0.00	0.00	0.00	0.00	0.00
TRINITY_DN81022_c1_g3	0.00	0.00	0.00	0.00	0.00	0.00	0.00	0.00	0.00	0.00
TRINITY_DN810233_c0_g1	0.00	0.00	0.00	0.00	0.00	0.00	0.00	0.00	0.00	0.00
TRINITY_DN810234_c0_g1	0.00	0.00	0.00	11.27	0.00	0.00	0.00	0.00	0.00	0.00
TRINITY_DN810235_c0_g1	0.00	0.00	0.00	0.00	0.00	0.00	0.00	0.00	0.00	0.00
TRINITY_DN810236_c0_g1	0.00	0.00	0.00	29.06	0.00	0.00	0.00	0.00	0.00	0.00
TRINITY_DN810237_c0_g1	0.00	0.00	0.00	0.00	0.00	0.00	0.00	0.00	0.00	0.00
TRINITY_DN810239_c0_g1	0.00	0.00	0.00	0.00	0.00	0.00	0.00	0.00	0.00	0.00
TRINITY_DN81023_c0_g1	0.00	0.00	0.00	0.00	0.00	0.00	0.00	0.00	0.00	0.00
TRINITY_DN81023_c1_g1	0.00	0.00	0.00	0.00	0.00	0.00	0.00	0.00	0.00	0.00
TRINITY_DN81023_c1_g2	0.00	0.00	0.00	0.00	0.00	0.00	0.00	0.00	0.00	0.00
TRINITY_DN810240_c0_g1	0.00	0.00	5.90	0.00	0.00	0.00	0.00	0.00	0.00	10.77
TRINITY_DN810242_c0_g1	0.00	2.76	0.00	0.00	0.00	2.19	0.00	0.00	0.00	4.65
TRINITY_DN810244_c0_g1	0.00	0.00	0.00	0.00	0.00	0.00	0.00	0.00	0.00	0.00
TRINITY_DN810245_c0_g1	0.00	50.93	0.00	13.57	0.00	0.00	0.00	0.00	0.00	0.00
TRINITY_DN810246_c0_g1	0.00	0.00	0.00	0.00	0.00	0.00	0.00	0.00	0.00	13.87
TRINITY_DN810247_c0_g1	0.00	7.22	0.00	0.00	0.00	5.38	23.43	0.00	23.48	11.38
TRINITY_DN810248_c0_g1	0.00	0.00	0.00	0.00	0.00	0.00	0.00	0.00	6.39	0.00
TRINITY_DN810249_c0_g1	0.00	0.00	0.00	0.00	0.00	0.00	0.00	0.00	0.00	0.00
TRINITY_DN81024_c0_g1	0.00	0.00	0.00	0.00	0.00	0.00	0.00	0.00	0.00	0.00
TRINITY_DN81024_c0_g3	0.00	0.00	0.00	4.15	0.00	0.00	2.41	0.00	4.01	1.88
TRINITY_DN81024_c0_g4	0.00	0.00	0.00	0.00	0.00	0.00	0.00	0.00	0.00	2.46
TRINITY_DN81024_c0_g5	0.00	0.93	0.00	0.00	0.00	2.42	2.08	0.00	0.98	4.28
TRINITY_DN81024_c0_g7	0.00	0.00	0.00	0.00	0.00	0.00	0.00	0.00	0.00	0.00
TRINITY_DN81024_c1_g1	0.00	1.48	0.71	0.00	0.76	3.06	0.80	2.08	2.12	1.96
TRINITY_DN810251_c0_g1	0.00	0.00	0.00	0.00	0.00	0.00	0.00	0.00	0.00	0.00
TRINITY_DN810252_c0_g1	0.00	0.00	0.00	0.00	0.00	2.29	0.00	0.00	0.00	4.86
TRINITY_DN810253_c0_g1	0.00	0.00	0.00	11.74	0.00	0.00	0.00	0.00	11.68	11.09
TRINITY_DN810256_c0_g1	4.04	0.00	0.00	0.00	0.00	0.00	0.00	0.00	0.00	3.70
TRINITY_DN810258_c0_g1	0.00	0.00	0.00	5.17	0.00	0.00	0.00	0.00	0.00	0.00
TRINITY_DN81025_c0_g2	0.00	0.00	0.00	3.32	0.00	0.00	0.00	0.00	0.00	0.00
TRINITY_DN810260_c0_g1	0.00	0.00	0.00	0.00	0.00	0.00	0.00	0.00	0.00	6.10
TRINITY_DN810261_c0_g1	0.00	0.00	0.00	0.00	0.00	0.00	0.00	0.00	0.00	0.00
TRINITY_DN810262_c0_g1	0.00	0.00	4.88	0.00	0.00	0.00	0.00	0.00	2.36	4.46
TRINITY_DN810266_c0_g1	0.00	0.00	0.00	0.00	0.00	0.00	0.00	0.00	0.00	0.00
TRINITY_DN810268_c0_g1	0.00	0.00	0.00	0.00	0.00	0.00	0.00	0.00	0.00	0.00
TRINITY_DN810269_c0_g1	0.00	0.00	0.00	0.00	0.00	0.00	0.00	0.00	0.00	0.00
TRINITY_DN81026_c0_g1	10.98	0.00	0.00	0.00	0.00	0.00	6.85	0.00	0.00	0.00
TRINITY_DN81026_c1_g1	0.00	0.00	0.00	0.00	14.76	0.00	0.00	0.00	0.00	0.00
TRINITY_DN810270_c0_g1	3.95	4.41	0.00	0.00	0.00	0.00	0.00	0.00	0.00	3.61
TRINITY_DN810272_c0_g1	0.00	0.00	0.00	0.00	0.00	0.00	0.00	0.00	0.00	51.24
TRINITY_DN810274_c0_g1	0.00	0.00	0.00	0.00	0.00	0.00	0.00	0.00	0.00	9.76
TRINITY_DN810276_c0_g1	2.18	0.00	2.16	0.00	0.00	0.00	0.00	0.00	6.32	3.96
TRINITY_DN810277_c0_g1	0.00	0.00	0.00	0.00	0.00	0.00	0.00	0.00	0.00	0.00
TRINITY_DN810279_c0_g1	0.00	0.00	0.00	0.00	0.00	0.00	0.00	0.00	0.00	0.00
TRINITY_DN81027_c0_g1	0.00	5.63	0.00	0.00	0.00	0.00	6.14	0.00	0.00	7.86
TRINITY_DN81027_c0_g3	0.00	0.00	0.00	36.58	0.00	0.00	0.00	0.00	0.00	0.00
TRINITY_DN81027_c1_g1	0.00	0.00	0.00	11.27	0.00	0.00	0.00	0.00	0.00	2.81
TRINITY_DN810282_c0_g1	0.00	0.00	0.00	0.00	0.00	0.00	0.00	0.00	0.00	0.00
TRINITY_DN810284_c0_g1	6.03	0.00	0.00	0.00	0.00	0.00	0.00	0.00	0.00	0.00
TRINITY_DN810285_c0_g1	0.00	0.00	0.00	8.78	9.37	0.00	0.00	0.00	8.59	0.00
TRINITY_DN810286_c0_g1	0.00	0.00	0.00	0.00	0.00	0.00	0.00	0.00	0.00	17.31
TRINITY_DN810287_c0_g1	0.00	0.00	0.00	0.00	0.00	0.00	0.00	0.00	0.00	0.00
TRINITY_DN810289_c0_g1	0.00	29.82	0.00	0.00	12.68	0.00	0.00	0.00	0.00	0.00
TRINITY_DN81028_c0_g1	0.00	0.00	0.00	0.00	15.75	0.00	19.88	0.00	0.00	0.00
TRINITY_DN81028_c1_g1	0.00	0.00	0.00	0.00	0.00	0.00	0.00	0.00	0.00	0.00
TRINITY_DN81028_c1_g3	0.00	0.00	0.00	0.00	0.00	0.00	0.00	0.00	0.00	0.00
TRINITY_DN810290_c0_g1	0.00	0.00	0.00	0.00	0.00	0.00	0.00	0.00	6.27	6.07
TRINITY_DN810291_c0_g1	0.00	3.89	0.00	0.00	0.00	0.00	0.00	0.00	3.37	3.21
TRINITY_DN810292_c0_g1	0.00	0.00	0.00	0.00	0.00	0.00	0.00	0.00	0.00	0.00
TRINITY_DN810293_c0_g1	0.00	0.00	0.00	0.00	0.00	0.00	0.00	0.00	0.00	0.00
TRINITY_DN810294_c0_g1	0.00	0.00	8.40	0.00	0.00	0.00	0.00	0.00	0.00	7.62
TRINITY_DN810295_c0_g1	0.00	0.00	0.00	0.00	0.00	0.00	0.00	0.00	0.00	0.00
TRINITY_DN810296_c0_g1	0.00	0.00	0.00	0.00	0.00	0.00	0.00	0.00	0.00	10.18
TRINITY_DN810297_c0_g1	0.00	0.00	0.00	0.00	0.00	0.00	0.00	0.00	0.00	0.00
TRINITY_DN810298_c0_g1	0.00	0.00	0.00	31.05	0.00	0.00	0.00	0.00	0.00	0.00
TRINITY_DN810299_c0_g1	0.00	0.00	0.00	0.00	0.00	0.00	0.00	0.00	0.00	0.00
TRINITY_DN81029_c0_g1	14.12	0.00	0.00	0.00	0.00	0.00	13.20	13.44	33.02	22.28
TRINITY_DN81029_c0_g2	0.00	0.00	0.00	0.00	0.00	0.00	0.00	0.00	0.00	17.31
TRINITY_DN81029_c1_g1	0.00	19.93	16.84	0.00	0.00	0.00	0.00	0.00	0.00	0.00
TRINITY_DN81029_c2_g1	0.00	0.00	0.00	0.00	0.00	0.00	0.00	0.00	0.00	0.00
TRINITY_DN8102_c0_g1	2.61	2.81	2.59	7.79	0.00	0.00	3.08	2.53	12.54	34.13
TRINITY_DN810303_c0_g1	0.00	0.00	0.00	0.00	0.00	13.59	0.00	0.00	0.00	0.00
TRINITY_DN810304_c0_g1	0.00	0.00	0.00	0.00	2.03	0.00	2.23	0.00	0.00	5.24
TRINITY_DN810305_c0_g1	6.06	0.00	12.21	0.00	0.00	0.00	0.00	5.96	0.00	5.57
TRINITY_DN810308_c0_g1	0.00	0.00	0.00	11.58	0.00	0.00	0.00	0.00	0.00	0.00
TRINITY_DN810309_c0_g1	0.00	0.00	0.00	0.00	4.56	0.00	0.00	0.00	4.15	11.96
TRINITY_DN81030_c0_g1	69.58	104.66	61.80	34.04	9.07	53.04	191.46	34.01	251.27	234.45
TRINITY_DN81030_c0_g2	0.00	0.00	0.00	0.00	0.00	0.00	0.00	0.00	0.00	0.00
TRINITY_DN81030_c1_g1	0.00	0.00	0.00	0.00	0.00	0.00	0.00	0.00	0.00	0.00
TRINITY_DN81030_c2_g1	0.00	0.00	0.00	0.00	0.00	0.00	0.00	0.00	0.00	8.04
TRINITY_DN810311_c0_g1	0.00	0.00	0.00	0.00	0.00	0.00	0.00	0.00	0.00	0.00
TRINITY_DN810312_c0_g1	0.00	0.00	0.00	0.00	0.00	0.00	0.00	0.00	0.00	0.00
TRINITY_DN810314_c0_g1	0.00	0.00	0.00	0.00	0.00	0.00	0.00	0.00	0.00	21.49
TRINITY_DN810315_c0_g1	0.00	0.00	0.00	0.00	0.00	0.00	0.00	0.00	0.00	0.00
TRINITY_DN810317_c0_g1	0.00	0.00	0.00	0.00	0.00	0.00	0.00	0.00	0.00	0.00
TRINITY_DN810318_c0_g1	0.00	0.00	0.00	0.00	0.00	0.00	0.00	0.00	6.89	0.00
TRINITY_DN810319_c0_g1	0.00	0.00	0.00	0.00	0.00	0.00	0.00	0.00	0.00	0.00
TRINITY_DN81031_c0_g1	1.87	1.94	1.82	5.51	0.00	1.56	6.35	1.77	1.78	5.00
TRINITY_DN810322_c0_g1	0.00	0.00	0.00	0.00	0.00	0.00	0.00	0.00	0.00	7.66
TRINITY_DN810324_c0_g1	0.00	0.00	16.84	0.00	0.00	0.00	0.00	0.00	0.00	0.00
TRINITY_DN810325_c0_g1	0.00	0.00	0.00	0.00	0.00	0.00	0.00	0.00	0.00	0.00
TRINITY_DN810327_c0_g1	0.00	38.95	0.00	0.00	0.00	0.00	0.00	0.00	0.00	0.00
TRINITY_DN810328_c0_g1	0.00	0.00	0.00	0.00	0.00	0.00	0.00	0.00	0.00	0.00
TRINITY_DN81032_c0_g1	0.00	0.00	0.00	0.00	0.00	0.00	0.00	0.00	0.00	0.00
TRINITY_DN81032_c1_g1	0.82	2.67	0.00	0.00	0.74	0.00	1.21	0.00	0.00	1.70
TRINITY_DN81032_c2_g1	0.00	0.00	0.00	0.00	0.00	0.00	0.00	0.00	0.00	0.00
TRINITY_DN810331_c0_g1	1.55	1.87	0.00	1.78	2.74	1.51	0.00	1.72	8.62	0.00
TRINITY_DN810332_c0_g1	0.00	0.00	4.18	0.00	0.00	0.00	0.00	0.00	0.00	0.00
TRINITY_DN810333_c0_g1	10.55	12.86	0.00	0.00	0.00	0.00	0.00	0.00	0.00	0.00
TRINITY_DN810334_c0_g1	0.00	0.00	0.00	0.00	0.00	0.00	0.00	0.00	0.00	0.00
TRINITY_DN810335_c0_g1	0.00	0.00	0.00	0.00	0.00	0.00	0.00	0.00	0.00	0.00
TRINITY_DN810339_c0_g1	0.00	8.64	0.00	0.00	0.00	0.00	0.00	0.00	0.00	0.00
TRINITY_DN81033_c0_g2	6.21	0.00	2.06	0.00	0.00	0.00	4.81	2.01	20.02	5.64
TRINITY_DN81033_c1_g1	0.00	0.00	0.00	0.00	0.00	0.00	0.00	0.00	3.44	6.56
TRINITY_DN810341_c0_g1	0.00	4.23	0.00	7.53	0.00	0.00	0.00	0.00	0.00	0.00
TRINITY_DN810343_c0_g1	0.00	0.00	0.00	0.00	8.40	7.02	0.00	0.00	0.00	22.24
TRINITY_DN810344_c0_g1	0.00	0.00	0.00	0.00	5.45	0.00	0.00	10.26	0.00	4.79
TRINITY_DN810345_c0_g1	0.00	0.00	0.00	0.00	0.00	0.00	0.00	0.00	0.00	0.00
TRINITY_DN810347_c0_g1	0.00	0.00	0.00	0.00	0.00	0.00	0.00	0.00	0.00	0.00
TRINITY_DN810348_c0_g1	4.20	0.00	0.00	0.00	8.79	0.00	5.15	0.00	4.00	3.84
TRINITY_DN810349_c0_g1	0.00	0.00	0.00	0.00	0.00	0.00	0.00	0.00	0.00	0.00
TRINITY_DN81034_c0_g1	0.00	0.00	0.00	6.40	6.79	0.00	0.00	0.00	0.00	0.00
TRINITY_DN81034_c1_g1	0.00	0.00	0.00	0.00	0.00	0.00	0.00	0.00	0.00	0.00
TRINITY_DN810350_c0_g1	0.00	0.00	0.00	0.00	0.00	0.00	0.00	0.00	0.00	0.00
TRINITY_DN810352_c0_g1	0.00	0.00	3.85	0.00	0.00	0.00	0.00	0.00	0.00	0.00
TRINITY_DN810354_c0_g1	0.00	0.00	0.00	0.00	0.00	0.00	0.00	0.00	0.00	0.00
TRINITY_DN810355_c0_g1	0.00	0.00	0.00	0.00	0.00	0.00	0.00	0.00	0.00	0.00
TRINITY_DN810356_c0_g1	0.00	0.00	0.00	0.00	0.00	0.00	0.00	0.00	0.00	0.00
TRINITY_DN81035_c0_g1	0.00	0.00	0.00	0.00	0.00	8.13	0.00	0.00	6.06	0.00
TRINITY_DN810361_c0_g1	0.00	0.00	0.00	0.00	0.00	0.00	26.86	0.00	0.00	0.00
TRINITY_DN810362_c0_g1	0.00	0.00	0.00	0.00	0.00	0.00	0.00	0.00	0.00	10.05
TRINITY_DN810363_c0_g1	0.00	0.00	0.00	0.00	0.00	0.00	0.00	0.00	0.00	0.00
TRINITY_DN810365_c0_g1	0.00	0.00	0.00	0.00	0.00	0.00	0.00	0.00	0.00	0.00
TRINITY_DN810367_c0_g1	0.00	8.71	0.00	3.86	0.00	3.35	0.00	0.00	3.73	10.69
TRINITY_DN810369_c0_g1	0.00	0.00	0.00	17.79	0.00	0.00	0.00	0.00	0.00	33.71
TRINITY_DN81036_c0_g1	2.25	14.40	0.00	0.00	0.00	1.92	0.00	0.00	2.17	10.21
TRINITY_DN81036_c1_g1	6.23	0.00	0.00	0.00	0.00	0.00	0.00	0.00	0.00	17.20
TRINITY_DN810370_c0_g1	0.00	0.00	0.00	0.00	0.00	0.00	0.00	0.00	0.00	0.00
TRINITY_DN810371_c0_g1	0.00	0.00	7.05	0.00	0.00	0.00	0.00	0.00	0.00	3.63
TRINITY_DN810372_c0_g1	19.92	23.40	0.00	0.00	0.00	0.00	0.00	0.00	19.32	18.01
TRINITY_DN810373_c0_g1	0.00	0.00	0.00	5.71	0.00	0.00	0.00	0.00	5.52	0.00
TRINITY_DN810375_c0_g1	0.00	0.00	0.00	0.00	5.67	0.00	0.00	0.00	0.00	0.00
TRINITY_DN810376_c0_g1	0.00	0.00	0.00	0.00	0.00	0.00	0.00	0.00	0.00	0.00
TRINITY_DN810378_c0_g1	0.00	0.00	0.00	0.00	0.00	0.00	0.00	0.00	0.00	0.00
TRINITY_DN810379_c0_g1	0.00	0.00	0.00	0.00	0.00	0.00	0.00	0.00	0.00	0.00
TRINITY_DN81037_c0_g1	0.00	0.00	0.00	0.00	0.00	0.00	0.00	0.00	0.00	0.00
TRINITY_DN81037_c1_g1	0.00	0.00	0.00	0.00	0.00	4.29	0.00	0.00	11.15	7.11
TRINITY_DN81037_c1_g2	0.00	0.00	0.00	0.00	0.00	0.00	0.00	0.00	3.76	0.00
TRINITY_DN81037_c2_g1	5.27	0.00	0.00	0.00	2.79	3.37	3.00	1.27	1.28	8.38
TRINITY_DN81037_c2_g2	0.00	10.41	3.72	0.00	0.00	0.00	0.00	0.00	0.00	0.00
TRINITY_DN81037_c3_g1	0.00	0.00	0.00	0.00	0.00	0.00	0.00	0.00	0.00	0.00
TRINITY_DN81037_c5_g1	0.00	8.20	0.00	0.00	0.00	2.57	3.58	0.00	0.00	3.78
TRINITY_DN81037_c8_g1	0.00	0.00	0.00	0.00	0.00	0.00	0.00	0.00	0.00	0.00
TRINITY_DN810382_c0_g1	0.00	0.00	0.00	0.00	0.00	0.00	0.00	0.00	0.00	0.00
TRINITY_DN810383_c0_g1	0.00	0.00	0.00	0.00	0.00	0.00	0.00	0.00	0.00	0.00
TRINITY_DN810384_c0_g1	0.00	0.00	0.00	0.00	0.00	0.00	0.00	0.00	0.00	0.00
TRINITY_DN81038_c0_g1	0.00	0.00	0.00	11.34	7.89	6.61	7.24	0.00	18.19	13.95
TRINITY_DN81038_c0_g2	0.00	12.58	0.00	0.00	0.00	0.00	0.00	0.00	0.00	0.00
TRINITY_DN81038_c2_g1	0.00	0.00	0.00	0.00	0.00	0.00	0.00	0.00	0.00	14.86
TRINITY_DN810391_c0_g1	0.00	19.14	0.00	0.00	0.00	0.00	0.00	0.00	0.00	0.00
TRINITY_DN810392_c0_g1	0.00	0.00	0.00	0.00	0.00	0.00	0.00	4.61	4.46	8.58
TRINITY_DN810393_c0_g1	0.00	0.00	0.00	0.00	0.00	0.00	9.22	0.00	3.62	10.38
TRINITY_DN810394_c0_g1	0.00	0.00	0.00	0.00	0.00	0.00	0.00	0.00	0.00	3.79
TRINITY_DN810396_c0_g1	0.00	0.00	0.00	0.00	0.00	0.00	0.00	0.00	0.00	6.97
TRINITY_DN810397_c0_g1	0.00	0.00	0.00	0.00	0.00	0.00	0.00	0.00	0.00	0.00
TRINITY_DN810398_c0_g1	0.00	0.00	0.00	0.00	0.00	0.00	0.00	0.00	0.00	0.00
TRINITY_DN81039_c0_g1	0.00	0.00	0.00	0.00	0.00	0.00	0.00	0.00	0.00	0.00
TRINITY_DN81039_c0_g2	0.00	0.00	0.00	0.00	0.00	0.00	0.00	0.00	13.09	0.00
TRINITY_DN81039_c0_g3	18.88	22.82	12.47	10.56	11.10	8.92	31.94	7.07	13.33	25.73
TRINITY_DN81039_c1_g1	6.94	0.00	0.00	0.00	0.00	0.00	0.00	6.83	0.00	6.37
TRINITY_DN81039_c1_g2	0.00	3.78	3.42	0.00	0.00	0.00	0.00	0.00	0.00	3.13
TRINITY_DN81039_c1_g3	0.00	0.00	0.00	0.00	0.00	0.00	0.00	0.00	0.00	0.00
TRINITY_DN8103_c0_g1	18.28	0.00	0.00	28.81	12.15	39.50	69.51	0.00	15.89	58.67
TRINITY_DN8103_c0_g2	0.00	0.00	12.29	8.68	0.00	0.00	0.00	11.68	0.00	37.22
TRINITY_DN810400_c0_g1	0.00	0.00	0.00	0.00	0.00	0.00	0.00	8.46	16.51	0.00
TRINITY_DN810401_c0_g1	0.00	0.00	0.00	0.00	0.00	0.00	15.08	0.00	0.00	0.00
TRINITY_DN810402_c0_g1	0.00	0.00	0.00	0.00	0.00	0.00	0.00	0.00	0.00	0.00
TRINITY_DN810404_c0_g1	0.00	0.00	0.00	0.00	0.00	0.00	0.00	0.00	0.00	0.00
TRINITY_DN810406_c0_g1	0.00	0.00	0.00	0.00	0.00	0.00	0.00	0.00	0.00	0.00
TRINITY_DN810409_c0_g1	0.00	0.00	0.00	0.00	17.47	0.00	0.00	0.00	0.00	0.00
TRINITY_DN81040_c0_g1	0.00	0.00	0.00	0.00	0.00	0.00	0.00	0.00	0.00	0.00
TRINITY_DN810410_c0_g1	0.00	0.00	0.00	0.00	0.00	0.00	0.00	0.00	0.00	0.00
TRINITY_DN810411_c0_g1	0.00	0.00	0.00	0.00	0.00	0.00	24.41	0.00	0.00	17.16
TRINITY_DN810413_c0_g1	0.00	2.25	6.30	0.00	0.00	0.00	2.46	2.05	2.04	0.00
TRINITY_DN810414_c0_g1	43.19	59.79	58.28	7.08	15.01	31.27	82.65	28.36	137.08	118.98
TRINITY_DN810415_c0_g1	0.00	0.00	0.00	0.00	0.00	0.00	0.00	0.00	0.00	0.00
TRINITY_DN810416_c0_g1	0.00	0.00	0.00	0.00	0.00	0.00	0.00	0.00	0.00	0.00
TRINITY_DN810417_c0_g1	0.00	0.00	0.00	0.00	0.00	0.00	0.00	0.00	0.00	0.00
TRINITY_DN810419_c0_g1	0.00	0.00	0.00	0.00	0.00	0.00	0.00	0.00	0.00	0.00
TRINITY_DN81041_c0_g1	3.18	6.68	2.20	7.97	0.00	1.35	0.00	1.54	0.00	7.22
TRINITY_DN81041_c0_g2	1.44	0.00	0.00	0.00	0.00	0.00	0.00	0.00	0.00	4.78
TRINITY_DN810422_c0_g1	0.00	0.00	0.00	0.00	0.00	0.00	0.00	0.00	0.00	0.00
TRINITY_DN810425_c0_g1	0.00	0.00	0.00	0.00	0.00	0.00	0.00	0.00	0.00	6.13
TRINITY_DN810426_c0_g1	0.00	0.00	0.00	0.00	0.00	0.00	0.00	0.00	0.00	0.00
TRINITY_DN810429_c0_g1	0.00	0.00	0.00	0.00	0.00	0.00	0.00	0.00	0.00	0.00
TRINITY_DN81042_c0_g1	0.00	0.00	0.00	2.79	0.00	4.80	0.00	0.00	2.69	0.00
TRINITY_DN81042_c1_g1	0.00	0.00	0.00	0.00	0.00	0.00	0.00	0.00	1.36	0.00
TRINITY_DN81042_c2_g1	0.00	0.00	0.00	0.00	0.00	0.00	0.00	0.00	0.00	0.00
TRINITY_DN81042_c3_g1	0.00	4.26	0.00	0.00	0.00	0.00	0.00	0.00	0.00	3.49
TRINITY_DN81042_c6_g1	0.00	0.00	0.00	0.00	0.00	6.91	0.00	0.00	0.00	0.00
TRINITY_DN81042_c7_g1	0.00	0.00	0.00	0.00	0.00	0.00	0.00	0.00	0.00	0.00
TRINITY_DN81042_c8_g1	0.00	0.00	0.00	0.00	0.00	0.00	0.00	0.00	0.00	0.00
TRINITY_DN810431_c0_g1	0.00	0.00	0.00	0.00	0.00	0.00	0.00	0.00	0.00	4.92
TRINITY_DN810432_c0_g1	0.00	0.00	0.00	0.00	0.00	0.00	0.00	0.00	0.00	0.00
TRINITY_DN810433_c0_g1	0.00	0.00	0.00	0.00	0.00	0.00	0.00	0.00	0.00	0.00
TRINITY_DN810434_c0_g1	3.20	0.00	0.00	0.00	0.00	0.00	0.00	0.00	9.18	0.00
TRINITY_DN810435_c0_g1	0.00	0.00	9.35	0.00	0.00	4.01	0.00	0.00	8.87	8.52
TRINITY_DN810438_c0_g1	0.00	0.00	0.00	0.00	0.00	0.00	0.00	0.00	0.00	0.00
TRINITY_DN810439_c0_g1	0.00	17.45	0.00	0.00	0.00	0.00	0.00	0.00	6.99	0.00
TRINITY_DN81043_c0_g2	0.00	0.00	0.00	0.00	0.00	0.00	0.00	0.00	0.00	0.00
TRINITY_DN81043_c0_g3	0.00	19.57	0.00	0.00	0.00	0.00	0.00	0.00	0.00	26.40
TRINITY_DN81043_c0_g4	0.00	0.00	0.00	0.00	0.00	0.00	0.00	0.00	0.00	0.00
TRINITY_DN81043_c0_g5	0.00	0.00	0.00	0.00	0.00	0.00	0.00	0.00	0.00	0.00
TRINITY_DN81043_c0_g6	0.00	0.00	0.00	0.00	0.00	0.00	0.00	0.00	0.00	0.00
TRINITY_DN81043_c1_g1	0.00	0.00	0.00	0.00	0.00	0.00	0.00	8.86	0.00	0.00
TRINITY_DN810441_c0_g1	0.00	0.00	0.00	0.00	0.00	0.00	0.00	0.00	8.35	8.04
TRINITY_DN810442_c0_g1	0.00	0.00	0.00	0.00	0.00	0.00	0.00	0.00	0.00	0.00
TRINITY_DN810443_c0_g1	0.00	0.00	0.00	0.00	0.00	0.00	0.00	0.00	0.00	0.00
TRINITY_DN810444_c0_g1	0.00	0.00	0.00	0.00	0.00	0.00	0.00	0.00	0.00	0.00
TRINITY_DN810445_c0_g1	0.00	0.00	0.00	0.00	0.00	0.00	0.00	0.00	0.00	3.26
TRINITY_DN810446_c0_g1	0.00	0.00	0.00	0.00	0.00	0.00	0.00	0.00	0.00	0.00
TRINITY_DN810448_c0_g1	0.00	0.00	0.00	0.00	0.00	0.00	0.00	0.00	0.00	0.00
TRINITY_DN810449_c0_g1	0.00	0.00	0.00	0.00	0.00	0.00	0.00	0.00	0.00	0.00
TRINITY_DN81044_c0_g1	12.49	10.67	0.00	0.00	0.00	0.00	0.00	0.00	24.05	11.42
TRINITY_DN810450_c0_g1	0.00	0.00	0.00	0.00	0.00	0.00	0.00	0.00	0.00	0.00
TRINITY_DN810451_c0_g1	2.43	0.00	0.00	0.00	0.00	0.00	0.00	0.00	2.35	8.85
TRINITY_DN810452_c0_g1	0.00	0.00	0.00	0.00	0.00	0.00	0.00	0.00	0.00	11.58
TRINITY_DN810454_c0_g1	2.17	0.00	0.00	0.00	0.00	0.00	0.00	0.00	0.00	5.91
TRINITY_DN810455_c0_g1	6.40	0.00	0.00	0.00	0.17	0.00	0.00	0.00	1.38	0.00
TRINITY_DN810457_c0_g1	0.00	0.00	0.00	0.00	0.00	0.00	0.00	0.00	0.00	0.00
TRINITY_DN81045_c0_g2	172.52	138.45	101.27	91.52	95.64	64.80	185.49	74.08	306.09	254.45
TRINITY_DN81045_c0_g3	1.47	0.00	0.00	0.00	0.00	0.00	0.00	0.00	0.00	3.49
TRINITY_DN81045_c0_g4	0.00	0.00	0.00	0.00	0.00	0.00	0.00	0.00	0.00	0.00
TRINITY_DN81045_c1_g2	0.00	0.00	0.00	0.00	0.00	0.00	0.00	0.00	0.00	0.00
TRINITY_DN81045_c2_g1	0.00	8.42	3.35	0.00	0.00	8.09	4.55	0.00	0.00	0.00
TRINITY_DN81045_c3_g2	0.00	0.00	0.00	0.00	0.00	0.00	0.00	0.00	0.00	20.23
TRINITY_DN81045_c7_g1	0.00	0.00	4.22	0.00	0.00	0.00	0.00	0.00	1.38	2.57
TRINITY_DN81045_c8_g1	0.00	0.00	0.00	0.00	0.00	0.00	0.00	0.00	0.00	0.00
TRINITY_DN810461_c0_g1	7.54	4.19	0.00	0.00	0.00	0.00	0.00	0.00	3.60	0.00
TRINITY_DN810463_c0_g1	0.00	0.00	0.00	0.00	0.00	0.00	0.00	0.00	0.00	0.00
TRINITY_DN810464_c0_g1	0.00	0.00	0.00	0.00	0.00	0.00	0.00	0.00	13.08	0.00
TRINITY_DN810465_c0_g1	0.00	0.00	0.00	0.00	0.00	0.00	0.00	0.00	0.00	0.00
TRINITY_DN810468_c0_g1	0.00	0.00	0.00	0.00	0.00	0.00	0.00	0.00	0.00	0.00
TRINITY_DN810469_c0_g1	0.00	0.00	0.00	0.00	0.00	0.00	0.00	0.00	0.00	0.00
TRINITY_DN81046_c0_g1	0.00	0.00	0.00	0.00	0.00	0.00	0.00	0.00	0.00	0.00
TRINITY_DN81046_c0_g2	0.00	0.00	0.00	0.00	0.00	0.00	0.00	0.00	0.00	0.00
TRINITY_DN81046_c1_g1	0.00	0.00	0.00	0.00	0.00	0.00	0.00	0.00	0.00	0.00
TRINITY_DN810470_c0_g1	0.00	0.00	11.12	0.00	0.00	0.00	0.00	0.00	0.00	0.00
TRINITY_DN810471_c0_g1	0.00	0.00	0.00	0.00	0.00	0.00	0.00	0.00	0.00	13.43
TRINITY_DN810472_c0_g1	0.00	5.48	0.00	0.00	0.00	0.00	0.00	0.00	3.41	0.00
TRINITY_DN810473_c0_g1	4.95	0.00	0.00	0.00	0.00	0.00	0.00	0.00	0.00	9.06
TRINITY_DN810474_c0_g1	0.00	0.00	34.28	0.00	0.00	0.00	0.00	0.00	0.00	0.00
TRINITY_DN810476_c0_g1	0.00	0.00	0.00	0.00	0.00	0.00	0.00	0.00	0.00	17.84
TRINITY_DN810477_c0_g1	0.00	0.00	0.00	0.00	0.00	9.28	0.00	0.00	0.00	0.00
TRINITY_DN810478_c0_g1	0.00	0.00	0.00	0.00	0.00	1.87	0.00	2.12	0.00	0.00
TRINITY_DN81047_c0_g1	0.00	0.00	0.00	0.00	0.00	0.00	0.00	0.00	0.00	0.00
TRINITY_DN81047_c1_g1	0.00	5.71	11.55	3.81	0.00	0.00	0.00	0.00	3.67	4.02
TRINITY_DN81047_c1_g2	16.28	0.00	0.00	0.00	0.00	0.00	0.00	0.00	0.00	0.00
TRINITY_DN81047_c1_g3	0.00	0.00	0.00	0.00	0.00	0.00	0.00	0.00	0.00	0.00
TRINITY_DN81047_c3_g1	0.00	0.00	0.00	0.00	0.00	0.00	0.00	0.00	0.00	16.23
TRINITY_DN81047_c4_g1	0.00	0.00	0.00	0.00	0.00	0.00	0.00	0.00	0.00	0.00
TRINITY_DN81047_c5_g1	0.00	3.69	0.00	0.00	0.00	0.00	8.09	3.29	3.22	6.12
TRINITY_DN81047_c6_g1	0.00	11.40	0.00	0.00	0.00	12.06	18.53	0.00	0.00	23.98
TRINITY_DN81047_c7_g1	0.00	0.00	0.00	0.00	0.00	0.00	0.00	0.00	0.00	0.00
TRINITY_DN810480_c0_g1	0.00	0.00	0.00	0.00	0.00	0.00	0.00	0.00	15.04	0.00
TRINITY_DN810481_c0_g1	0.00	0.00	0.00	0.00	0.00	0.00	0.00	0.00	0.00	0.00
TRINITY_DN810482_c0_g1	0.00	0.00	0.00	0.00	0.00	0.00	0.00	0.00	0.00	0.00
TRINITY_DN810483_c0_g1	0.00	0.00	0.00	0.00	0.00	0.00	0.00	0.00	0.00	0.00
TRINITY_DN810484_c0_g1	11.31	0.00	11.37	5.56	0.00	0.00	0.00	0.00	0.00	10.39
TRINITY_DN810486_c0_g1	0.00	0.00	0.00	0.00	0.00	0.00	17.94	0.00	0.00	30.92
TRINITY_DN81048_c0_g1	0.00	0.00	0.00	0.00	0.00	0.00	0.00	0.00	0.00	0.00
TRINITY_DN81048_c1_g1	0.00	0.00	0.00	0.00	0.00	0.00	0.00	0.00	9.65	0.00
TRINITY_DN81048_c1_g2	0.00	0.00	0.00	0.00	0.00	0.00	0.00	0.00	0.00	26.86
TRINITY_DN810490_c0_g1	2.34	0.00	0.00	0.00	4.94	0.00	2.75	0.00	0.00	2.13
TRINITY_DN810491_c0_g1	0.00	0.00	0.00	0.00	0.00	0.00	0.00	0.00	0.00	0.00
TRINITY_DN810493_c0_g1	0.00	0.00	0.00	0.00	0.00	0.00	0.00	0.00	0.00	0.00
TRINITY_DN810494_c0_g1	0.00	0.00	0.00	0.00	0.00	0.00	48.82	0.00	0.00	0.00
TRINITY_DN810496_c0_g1	0.00	0.00	0.00	0.00	0.00	0.00	0.00	0.00	0.00	0.00
TRINITY_DN810498_c0_g1	0.00	0.00	0.00	0.00	0.00	0.00	0.00	0.00	11.17	0.00
TRINITY_DN810499_c0_g1	0.00	0.00	0.00	0.00	0.00	0.00	0.00	0.00	0.00	0.00
TRINITY_DN81049_c0_g2	0.00	0.00	0.00	0.00	0.00	0.00	0.00	0.00	0.00	1.41
TRINITY_DN81049_c0_g3	0.00	0.00	8.58	0.00	0.00	0.00	0.00	0.00	0.00	0.00
TRINITY_DN81049_c2_g1	0.00	0.00	0.00	0.00	0.00	0.00	0.00	7.41	0.00	0.00
TRINITY_DN81049_c2_g2	0.00	0.00	0.00	0.00	0.00	0.00	0.00	0.00	6.36	0.00
TRINITY_DN81049_c3_g1	0.00	0.00	0.00	0.00	0.00	0.00	0.00	0.00	0.00	0.00
TRINITY_DN81049_c4_g1	0.00	0.00	0.00	0.00	4.91	0.00	0.00	0.00	0.00	5.57
TRINITY_DN8104_c0_g1	33.54	44.47	21.22	13.30	12.37	34.27	146.66	25.59	191.55	124.93
TRINITY_DN8104_c2_g1	13.58	33.00	0.00	0.00	0.00	11.60	0.00	12.94	0.00	25.81
TRINITY_DN810501_c0_g1	0.00	0.00	18.55	0.00	0.00	0.00	0.00	0.00	5.83	0.00
TRINITY_DN810502_c0_g1	0.00	0.00	0.00	0.00	0.00	0.00	0.00	0.00	17.61	0.00
TRINITY_DN810504_c0_g1	8.99	8.43	0.00	0.00	6.85	0.00	0.00	0.00	0.00	0.00
TRINITY_DN810506_c0_g1	0.00	19.29	0.00	0.00	0.00	0.00	0.00	0.00	0.00	0.00
TRINITY_DN810507_c0_g1	0.00	0.00	0.00	0.00	0.00	0.00	0.00	0.00	0.00	0.00
TRINITY_DN810509_c0_g1	0.00	0.00	0.00	0.00	0.00	0.00	0.00	0.00	0.00	0.00
TRINITY_DN81050_c0_g1	0.00	4.17	0.00	0.00	0.00	0.00	0.00	0.00	0.00	5.84
TRINITY_DN81050_c1_g3	3.53	7.80	7.05	14.00	7.41	3.03	4.27	0.00	6.75	6.44
TRINITY_DN81050_c1_g4	0.00	0.00	0.00	0.00	0.00	0.00	0.00	0.00	0.00	0.00
TRINITY_DN81050_c1_g6	0.00	0.00	0.00	8.42	0.00	0.00	0.00	0.00	10.35	7.91
TRINITY_DN81050_c1_g8	5.69	3.09	8.51	0.00	2.99	2.44	0.00	0.00	0.00	2.59
TRINITY_DN81050_c2_g1	1.37	0.00	1.36	1.37	0.00	1.16	3.11	1.32	5.33	9.94
TRINITY_DN81050_c3_g1	0.00	0.00	0.00	0.00	3.47	2.83	0.00	0.00	3.17	0.00
TRINITY_DN81050_c5_g1	0.00	0.00	0.00	0.00	0.00	0.00	0.00	0.00	0.00	0.00
TRINITY_DN81050_c6_g1	0.00	0.00	0.00	0.00	0.00	0.00	0.00	0.00	0.00	0.00
TRINITY_DN810510_c0_g1	0.00	0.00	0.00	0.00	0.00	0.00	0.00	0.00	0.00	6.79
TRINITY_DN810512_c0_g1	0.00	0.00	0.00	0.00	0.00	0.00	0.00	0.00	0.00	0.00
TRINITY_DN810514_c0_g1	0.00	0.00	0.00	0.00	0.00	0.00	0.00	0.00	0.00	0.00
TRINITY_DN810516_c0_g1	0.00	0.00	0.00	0.00	0.00	0.00	0.00	0.00	0.00	8.33
TRINITY_DN810517_c1_g1	0.00	0.00	0.00	0.00	0.00	0.00	0.00	0.00	0.00	0.00
TRINITY_DN810519_c0_g1	0.00	0.00	0.00	0.00	0.00	0.00	0.00	14.42	43.94	0.00
TRINITY_DN810520_c0_g1	0.00	0.00	0.00	0.00	0.00	0.00	0.00	0.00	0.00	0.00
TRINITY_DN810521_c0_g1	0.00	0.00	0.00	0.00	0.00	0.00	9.00	0.00	0.00	6.76
TRINITY_DN810523_c0_g1	0.00	0.00	0.00	0.00	0.00	0.00	0.00	0.00	0.00	0.00
TRINITY_DN810524_c0_g1	5.67	0.00	0.00	0.00	15.48	0.00	0.00	0.00	0.00	0.00
TRINITY_DN810525_c0_g1	0.00	0.00	0.00	0.00	0.00	0.00	0.00	0.00	0.00	0.00
TRINITY_DN81052_c0_g1	0.00	13.49	0.00	0.00	0.00	0.00	0.00	0.00	14.15	31.80
TRINITY_DN81052_c1_g1	0.00	0.00	0.00	0.00	0.00	0.00	0.00	0.00	0.00	0.00
TRINITY_DN81052_c2_g1	0.00	0.00	13.22	0.00	0.00	0.00	0.00	0.00	0.00	0.00
TRINITY_DN810532_c0_g1	0.00	0.00	0.00	0.00	0.00	0.00	0.00	4.59	0.00	0.00
TRINITY_DN810536_c0_g1	0.00	0.00	0.00	0.00	0.00	0.00	46.90	0.00	0.00	16.38
TRINITY_DN810537_c0_g1	0.00	0.00	0.00	0.00	0.00	0.00	0.00	0.00	0.00	7.41
TRINITY_DN810538_c0_g1	0.00	0.00	0.00	0.00	0.00	0.00	0.00	0.00	8.44	0.00
TRINITY_DN81053_c0_g1	0.00	0.00	0.00	0.00	0.00	0.00	15.60	0.00	0.00	0.00
TRINITY_DN81053_c0_g2	0.00	10.67	0.00	12.67	0.00	4.05	5.83	0.00	0.00	0.00
TRINITY_DN81053_c0_g3	0.00	0.00	0.00	0.00	0.00	0.00	0.00	0.00	0.00	0.00
TRINITY_DN81053_c0_g4	0.00	0.00	0.00	0.00	0.00	0.00	0.00	0.00	0.00	0.00
TRINITY_DN81053_c2_g1	0.00	0.00	0.00	0.00	0.00	0.00	0.00	0.00	0.00	0.00
TRINITY_DN81053_c3_g1	0.00	0.00	0.00	0.00	0.00	0.00	0.00	0.00	15.07	0.00
TRINITY_DN810540_c0_g1	0.00	0.00	0.00	0.00	0.00	0.00	0.00	17.25	0.00	0.00
TRINITY_DN810542_c0_g1	0.00	0.00	0.00	0.00	0.00	0.00	0.00	0.00	0.00	0.00
TRINITY_DN810543_c0_g1	0.00	0.00	0.00	0.00	0.00	0.00	0.00	0.00	0.00	0.00
TRINITY_DN810546_c0_g1	0.00	0.00	0.00	0.00	0.00	0.00	0.00	0.00	0.00	0.00
TRINITY_DN810547_c0_g1	0.00	0.00	0.00	0.00	0.00	0.00	0.00	0.00	0.00	0.00
TRINITY_DN810548_c0_g1	12.04	0.00	0.00	11.65	0.00	0.00	0.00	0.00	11.60	11.02
TRINITY_DN81054_c1_g1	0.00	0.00	0.00	0.00	0.00	0.00	0.00	0.00	0.00	15.76
TRINITY_DN81054_c2_g1	0.00	0.00	0.00	0.00	0.00	0.00	0.00	0.00	0.00	0.00
TRINITY_DN81054_c3_g1	0.00	0.00	0.00	0.00	0.00	0.00	0.00	0.00	0.00	7.34
TRINITY_DN81054_c4_g1	0.00	16.75	0.00	0.00	0.00	0.00	0.00	0.00	0.00	6.49
TRINITY_DN810552_c0_g1	0.00	0.00	0.00	16.18	0.00	0.00	0.00	0.00	0.00	0.00
TRINITY_DN810553_c0_g1	0.00	8.99	0.00	3.98	0.00	0.00	0.00	0.00	0.00	0.00
TRINITY_DN810555_c0_g1	0.00	0.00	0.00	0.00	0.00	0.00	0.00	0.00	0.00	0.00
TRINITY_DN810557_c0_g1	0.00	0.00	0.00	0.00	4.38	0.00	5.13	0.00	0.00	3.82
TRINITY_DN810559_c0_g1	0.00	0.00	0.00	0.00	0.00	0.00	0.00	0.00	0.00	0.00
TRINITY_DN81055_c0_g1	14.89	0.00	37.68	0.00	0.00	0.00	0.00	0.00	0.00	13.66
TRINITY_DN81055_c0_g2	0.00	10.17	0.00	16.56	0.00	0.00	10.93	0.00	16.16	0.00
TRINITY_DN810561_c0_g1	0.00	0.00	0.00	0.00	0.00	0.00	0.00	0.00	0.00	0.00
TRINITY_DN810563_c0_g1	0.00	0.00	0.00	0.00	0.00	0.00	0.00	0.00	0.00	8.65
TRINITY_DN810564_c0_g1	0.00	0.00	0.00	0.00	0.00	0.00	2.94	2.43	0.00	0.00
TRINITY_DN810565_c0_g1	0.00	0.00	0.00	0.00	0.00	0.00	0.00	0.00	0.00	0.00
TRINITY_DN810568_c0_g1	0.00	0.00	0.00	0.00	0.00	0.00	0.00	0.00	0.00	11.12
TRINITY_DN810569_c0_g1	0.00	0.00	0.00	0.00	0.00	0.00	0.00	0.00	0.00	10.87
TRINITY_DN81056_c0_g1	15.14	0.00	0.00	0.00	0.00	0.00	0.00	0.00	0.00	0.00
TRINITY_DN81056_c0_g2	0.00	0.00	0.00	0.00	0.00	0.00	0.00	0.00	18.49	0.00
TRINITY_DN81056_c0_g5	0.00	14.59	0.00	0.00	0.00	10.29	15.60	0.00	0.00	0.00
TRINITY_DN81056_c0_g6	2.42	0.00	0.00	0.00	0.00	0.00	2.85	0.00	4.68	4.41
TRINITY_DN81056_c0_g7	0.00	0.00	0.00	0.00	0.00	0.00	0.00	0.00	0.00	0.00
TRINITY_DN81056_c2_g1	0.00	0.00	0.00	0.00	0.00	0.00	0.00	0.00	31.66	0.00
TRINITY_DN81056_c4_g1	0.00	0.00	0.00	0.00	0.00	0.00	0.00	0.00	0.00	0.00
TRINITY_DN810570_c0_g1	6.83	0.00	0.00	0.00	0.00	0.00	0.00	0.00	0.00	8.00
TRINITY_DN810573_c0_g1	0.00	0.00	0.00	2.34	0.00	0.00	0.00	0.00	0.00	10.66
TRINITY_DN810575_c0_g1	0.00	0.00	0.00	0.00	0.00	0.00	0.00	0.00	0.00	30.00
TRINITY_DN810576_c0_g1	0.00	0.00	0.00	0.00	0.00	0.00	0.00	0.00	0.00	0.00
TRINITY_DN810579_c0_g1	0.00	0.00	0.00	0.00	0.00	0.00	0.00	0.00	0.00	0.00
TRINITY_DN81057_c0_g1	0.00	0.00	0.00	0.00	9.58	0.00	0.00	14.30	0.00	9.83
TRINITY_DN81057_c0_g2	0.00	0.00	0.00	0.00	0.00	0.00	0.00	0.00	14.78	0.00
TRINITY_DN81057_c0_g3	1.44	0.00	0.00	1.44	0.00	1.22	0.00	0.00	1.40	0.00
TRINITY_DN81057_c1_g1	0.00	0.00	0.00	0.00	0.00	0.00	0.00	0.00	0.00	0.00
TRINITY_DN810580_c0_g1	7.40	8.20	0.00	0.00	0.00	0.00	4.49	3.62	0.00	13.49
TRINITY_DN810581_c0_g1	4.04	4.53	0.00	0.00	0.00	0.00	4.95	0.00	0.00	3.70
TRINITY_DN810582_c0_g1	0.00	0.00	0.00	0.00	0.00	0.00	0.00	0.00	0.00	0.00
TRINITY_DN810584_c0_g1	0.00	0.00	0.00	0.00	0.00	0.00	0.00	15.45	0.00	0.00
TRINITY_DN810585_c0_g1	0.00	0.00	0.00	0.00	0.00	0.00	0.00	0.00	0.00	0.00
TRINITY_DN810586_c0_g1	0.00	0.00	0.00	0.00	0.00	0.00	0.00	0.00	0.00	0.00
TRINITY_DN810588_c0_g1	0.00	0.00	0.00	0.00	0.00	0.00	5.40	0.00	0.00	0.00
TRINITY_DN810589_c0_g1	0.00	0.00	0.00	0.00	0.00	0.00	0.00	0.00	0.00	0.00
TRINITY_DN81058_c0_g1	28.39	25.08	18.30	19.99	5.60	26.93	32.40	12.06	76.49	38.39
TRINITY_DN81058_c0_g4	0.00	0.00	0.00	0.00	0.00	0.00	34.49	0.00	0.00	0.00
TRINITY_DN81058_c2_g1	2.67	5.77	0.00	2.66	2.81	0.00	15.80	2.60	12.84	2.43
TRINITY_DN81058_c3_g1	0.00	0.00	0.00	0.00	0.00	0.00	0.00	0.00	0.00	0.00
TRINITY_DN81058_c4_g1	0.00	0.00	0.00	0.00	0.00	0.00	0.00	0.00	0.00	0.00
TRINITY_DN81058_c5_g1	0.00	0.00	0.00	0.00	0.00	0.00	0.00	0.00	0.00	0.00
TRINITY_DN81058_c8_g1	0.00	0.00	0.00	0.00	0.00	0.00	0.00	0.00	0.00	0.00
TRINITY_DN810590_c0_g1	2.90	0.00	0.00	5.37	0.00	0.00	4.24	5.65	0.00	15.31
TRINITY_DN810594_c0_g1	0.00	0.00	0.00	0.00	0.00	0.00	0.00	0.00	0.00	0.00
TRINITY_DN810595_c0_g1	0.00	0.00	0.00	0.00	0.00	0.00	0.00	0.00	0.00	0.00
TRINITY_DN810598_c0_g1	0.00	0.00	0.00	0.00	7.75	0.00	28.55	0.00	7.10	0.00
TRINITY_DN810599_c0_g1	13.55	2.93	0.00	0.00	11.40	4.64	6.42	2.64	13.03	2.47
TRINITY_DN81059_c0_g1	31.78	30.66	0.00	0.00	13.18	2.60	7.25	0.00	14.87	5.81
TRINITY_DN81059_c1_g1	0.00	0.00	0.00	0.00	0.00	0.00	0.00	0.00	0.00	0.00
TRINITY_DN8105_c0_g1	0.00	0.00	0.00	0.00	0.00	0.00	0.00	0.00	0.00	0.00
TRINITY_DN8105_c1_g2	0.00	0.00	0.00	0.00	0.00	0.00	0.00	0.00	0.00	0.00
TRINITY_DN8105_c1_g3	301.48	124.18	44.74	51.71	46.92	49.40	158.46	73.06	277.84	190.50
TRINITY_DN810600_c0_g1	0.00	0.00	0.00	0.00	0.00	0.00	0.00	0.00	0.00	0.00
TRINITY_DN810604_c0_g1	0.00	0.00	0.00	0.00	5.17	1.39	0.00	0.00	0.00	0.00
TRINITY_DN810605_c0_g1	0.00	0.00	0.00	0.00	0.00	0.00	0.00	0.00	0.00	0.00
TRINITY_DN810606_c0_g1	0.00	0.00	0.00	0.00	4.78	0.00	0.00	0.00	8.69	0.00
TRINITY_DN810608_c0_g1	0.00	0.00	0.00	0.00	0.00	4.46	0.00	0.00	0.00	0.00
TRINITY_DN810609_c0_g1	11.96	0.00	0.00	0.00	0.00	0.00	0.00	0.00	0.00	0.00
TRINITY_DN81060_c0_g1	0.00	0.00	0.00	0.00	0.00	0.00	0.00	0.00	0.00	0.00
TRINITY_DN81060_c0_g2	0.00	0.00	0.00	0.00	0.00	0.00	0.00	0.00	0.00	0.00
TRINITY_DN810610_c0_g1	0.00	0.00	0.00	0.00	0.00	0.00	10.13	0.00	0.00	0.00
TRINITY_DN810611_c0_g1	0.00	0.00	0.00	0.00	0.00	6.25	0.00	0.00	1.99	0.00
TRINITY_DN810612_c0_g1	0.00	46.81	0.00	0.00	0.00	0.00	25.48	0.00	0.00	0.00
TRINITY_DN810617_c0_g1	0.00	0.00	0.00	4.16	0.00	0.00	0.00	0.00	0.00	0.00
TRINITY_DN81061_c0_g1	0.00	0.00	2.42	0.00	0.00	0.00	0.00	1.18	2.39	0.00
TRINITY_DN81061_c0_g2	0.00	0.00	0.00	0.00	0.00	0.00	0.00	0.00	0.00	3.17
TRINITY_DN81061_c1_g2	0.00	0.00	0.00	0.00	0.00	0.00	0.00	0.00	0.00	0.00
TRINITY_DN81061_c2_g1	0.00	0.00	0.00	0.00	0.00	0.00	0.00	0.00	0.00	0.00
TRINITY_DN81061_c6_g1	0.00	9.05	0.00	0.00	0.00	0.00	0.00	0.00	7.71	7.39
TRINITY_DN81061_c8_g1	0.00	0.00	0.00	0.00	0.00	0.00	0.00	0.00	0.00	0.00
TRINITY_DN81061_c9_g1	0.00	0.00	0.00	0.00	0.00	0.00	0.00	0.00	14.27	0.00
TRINITY_DN810620_c0_g1	0.00	0.00	0.00	0.00	0.00	0.00	0.00	0.00	0.00	0.00
TRINITY_DN810621_c0_g1	0.00	19.36	0.00	0.00	0.00	0.00	7.00	0.00	10.62	15.39
TRINITY_DN810624_c0_g1	12.49	0.00	0.00	0.00	0.00	0.00	0.00	0.00	0.00	0.00
TRINITY_DN810626_c0_g1	0.00	0.00	0.00	0.00	0.00	0.00	0.00	0.00	0.00	0.00
TRINITY_DN810628_c0_g1	0.00	0.00	9.13	0.00	0.00	0.00	0.00	0.00	0.00	0.00
TRINITY_DN81062_c0_g1	0.00	0.00	0.00	0.00	2.86	0.00	3.22	0.00	17.14	2.47
TRINITY_DN81062_c1_g1	3.04	1.59	4.53	0.00	0.00	1.30	5.22	0.00	5.92	8.29
TRINITY_DN810631_c0_g1	0.00	0.00	8.50	0.00	0.00	0.00	0.00	0.00	0.00	0.00
TRINITY_DN810633_c0_g1	0.00	0.00	0.00	0.00	0.00	0.00	0.00	0.00	0.00	0.00
TRINITY_DN810636_c0_g1	0.00	0.00	0.00	0.00	0.00	0.00	0.00	0.00	0.00	0.00
TRINITY_DN810639_c0_g1	0.00	0.00	0.00	0.00	0.00	0.00	0.00	0.00	0.00	0.00
TRINITY_DN81063_c0_g1	0.00	0.00	0.00	0.00	10.94	9.11	0.00	0.00	0.00	9.69
TRINITY_DN81063_c1_g1	0.00	0.00	0.00	0.00	0.00	0.00	0.00	0.00	0.00	0.00
TRINITY_DN81063_c2_g1	0.00	0.00	0.00	0.00	0.00	0.00	0.00	0.00	0.00	0.00
TRINITY_DN810640_c0_g1	0.00	0.00	0.00	0.00	0.00	0.00	0.00	0.00	0.00	0.00
TRINITY_DN810642_c0_g1	0.00	0.00	0.00	0.00	0.00	0.00	0.00	0.00	0.00	0.00
TRINITY_DN810643_c0_g1	0.00	0.00	16.84	0.00	0.00	0.00	0.00	0.00	48.15	0.00
TRINITY_DN810644_c0_g1	10.21	24.87	0.00	9.91	10.60	0.00	0.00	0.00	9.75	0.00
TRINITY_DN810647_c0_g1	0.00	0.00	0.00	0.00	0.00	0.00	0.00	0.00	0.00	0.00
TRINITY_DN810651_c0_g1	8.97	13.02	8.94	14.87	6.29	5.12	14.28	5.83	17.22	32.69
TRINITY_DN810653_c0_g1	0.00	0.00	0.00	2.53	0.00	0.00	2.99	0.00	0.00	2.31
TRINITY_DN810657_c0_g1	0.00	0.00	0.00	0.00	0.00	0.00	0.00	0.00	0.00	0.00
TRINITY_DN810658_c0_g1	15.79	0.00	0.00	0.00	0.00	0.00	0.00	0.00	0.00	0.00
TRINITY_DN810659_c0_g1	0.00	0.00	0.00	0.00	0.00	0.00	0.00	0.00	0.00	0.00
TRINITY_DN810660_c0_g1	0.00	14.91	0.00	0.00	0.00	0.00	0.00	0.00	0.00	0.00
TRINITY_DN810662_c0_g1	0.00	0.00	0.00	5.29	0.00	0.00	0.00	0.00	0.00	15.37
TRINITY_DN810663_c0_g1	0.00	10.53	8.88	0.00	0.00	0.00	0.00	0.00	0.00	16.08
TRINITY_DN810665_c0_g1	13.90	16.85	0.00	0.00	0.00	0.00	0.00	0.00	0.00	12.71
TRINITY_DN810666_c0_g1	8.89	0.00	0.00	0.00	0.00	0.00	0.00	8.69	0.00	8.18
TRINITY_DN810667_c0_g1	0.00	0.00	0.00	0.00	0.00	0.00	0.00	8.07	0.00	0.00
TRINITY_DN810669_c0_g1	0.00	0.00	0.00	0.00	0.00	0.00	0.00	0.00	0.00	0.00
TRINITY_DN81066_c0_g1	0.00	0.00	0.00	0.00	0.00	0.00	0.00	0.00	0.00	0.00
TRINITY_DN81066_c3_g1	0.00	0.00	0.00	0.00	0.00	0.00	18.53	0.00	0.00	0.00
TRINITY_DN810671_c0_g1	10.03	0.00	0.00	0.00	20.85	0.00	26.04	0.00	9.57	9.20
TRINITY_DN810672_c0_g1	0.00	7.62	0.00	0.00	0.00	0.00	0.00	0.00	0.00	0.00
TRINITY_DN810673_c0_g1	0.00	0.00	0.00	7.71	0.00	0.00	10.08	0.00	0.00	0.00
TRINITY_DN810678_c0_g1	0.00	5.18	0.00	0.00	0.00	0.00	0.00	0.00	0.00	0.00
TRINITY_DN810679_c0_g1	0.00	0.00	0.00	0.00	0.00	4.78	0.00	0.00	0.00	5.07
TRINITY_DN81067_c0_g1	0.00	0.00	0.00	0.00	0.00	0.00	0.00	0.00	0.00	0.00
TRINITY_DN81067_c0_g2	0.00	0.00	0.00	0.00	0.00	0.00	0.00	0.00	0.00	0.00
TRINITY_DN81067_c0_g3	0.00	0.00	0.00	0.00	0.00	13.47	0.00	0.00	0.00	28.98
TRINITY_DN81067_c0_g4	0.00	0.00	0.00	0.00	0.00	0.00	0.00	0.00	0.00	0.00
TRINITY_DN81067_c4_g1	5.51	3.24	2.34	3.97	0.00	1.34	8.82	0.76	5.40	9.30
TRINITY_DN81067_c5_g1	0.00	0.00	0.00	0.00	0.00	0.00	0.00	0.00	0.00	0.00
TRINITY_DN810680_c0_g1	0.00	0.00	0.00	0.00	0.00	0.00	0.00	0.00	0.00	0.00
TRINITY_DN810682_c0_g1	0.00	0.00	0.00	0.00	24.13	0.00	0.00	0.00	0.00	10.67
TRINITY_DN810683_c0_g1	1.62	0.00	0.00	0.00	0.00	0.00	0.00	0.00	0.00	1.47
TRINITY_DN810685_c0_g1	0.00	0.00	0.00	0.00	0.00	0.00	0.00	0.00	0.00	12.09
TRINITY_DN810687_c0_g1	0.00	0.00	0.00	0.00	0.00	0.00	0.00	0.00	5.22	0.00
TRINITY_DN810688_c0_g1	0.00	0.00	0.00	0.00	0.00	0.00	0.00	0.00	0.00	22.04
TRINITY_DN810690_c0_g1	0.00	0.00	0.00	0.00	0.00	0.00	25.28	0.00	0.00	17.84
TRINITY_DN810691_c0_g1	0.00	0.00	0.00	0.00	0.00	0.00	0.00	0.00	0.00	9.50
TRINITY_DN810692_c0_g1	0.00	0.00	0.00	0.00	0.00	0.00	0.00	0.00	0.00	0.00
TRINITY_DN810694_c0_g1	14.74	0.00	0.00	0.00	0.00	0.00	0.00	0.00	0.00	0.00
TRINITY_DN810695_c0_g1	3.91	0.00	0.00	0.00	0.00	0.00	9.55	0.00	0.00	3.57
TRINITY_DN810696_c0_g1	0.00	6.90	0.00	0.00	0.00	0.00	0.00	0.00	0.00	0.00
TRINITY_DN810697_c0_g1	0.00	0.00	5.51	0.00	5.72	0.00	0.00	0.00	0.00	0.00
TRINITY_DN810699_c0_g1	0.00	0.00	0.00	0.00	0.00	0.00	0.00	0.00	0.00	14.75
TRINITY_DN81069_c0_g2	0.00	0.00	6.98	0.00	0.00	0.00	0.00	0.00	0.00	6.34
TRINITY_DN81069_c0_g3	0.00	0.00	0.00	0.00	0.00	0.00	0.00	0.00	0.00	0.00
TRINITY_DN8106_c0_g1	25.60	50.37	23.99	2.58	23.81	23.09	51.61	22.51	33.34	160.23
TRINITY_DN8106_c12_g1	2.48	0.00	0.00	1.25	0.00	2.11	2.81	0.00	1.21	2.25
TRINITY_DN8106_c1_g1	50.10	42.55	36.96	40.66	13.69	30.36	35.75	17.22	103.88	112.55
TRINITY_DN8106_c4_g1	0.00	0.00	0.00	0.00	0.00	0.00	0.00	0.00	0.00	0.00
TRINITY_DN8106_c7_g1	16.01	6.94	4.91	13.70	7.64	9.76	23.78	8.77	40.69	20.51
TRINITY_DN8106_c8_g1	1.31	1.36	1.30	3.94	1.38	1.11	7.43	0.00	5.10	0.00
TRINITY_DN810700_c0_g1	0.00	0.00	22.39	0.00	0.00	0.00	0.00	0.00	0.00	0.00
TRINITY_DN810701_c0_g1	0.00	0.00	0.00	0.00	0.00	0.00	0.00	0.00	0.00	0.00
TRINITY_DN810702_c0_g1	0.00	0.00	3.66	0.00	0.00	3.15	0.00	0.00	0.00	10.04
TRINITY_DN810703_c0_g1	0.00	0.00	0.00	0.00	0.00	0.00	0.00	0.00	0.00	0.00
TRINITY_DN810704_c0_g1	13.83	0.00	4.63	0.00	0.00	0.00	0.00	0.00	8.78	8.44
TRINITY_DN810706_c0_g1	0.00	0.00	0.00	0.00	0.00	0.00	0.00	0.00	0.00	0.00
TRINITY_DN81070_c0_g2	0.00	0.00	0.00	0.00	0.00	0.00	0.00	0.00	0.00	11.05
TRINITY_DN81070_c1_g1	0.00	0.00	0.00	0.00	0.00	3.11	0.00	0.00	0.00	6.62
TRINITY_DN81070_c1_g2	0.00	0.00	0.00	0.00	0.00	0.00	0.00	0.00	0.00	0.00
TRINITY_DN81070_c2_g2	0.00	0.00	0.00	0.00	0.00	0.00	0.00	0.00	0.00	11.57
TRINITY_DN81070_c3_g1	33.94	0.00	0.00	0.00	0.00	0.00	0.00	0.00	16.36	0.00
TRINITY_DN81070_c3_g2	0.00	0.00	0.00	0.00	0.00	0.00	0.00	0.00	0.00	0.00
TRINITY_DN81070_c4_g1	0.00	0.00	0.00	0.00	0.00	12.34	0.00	0.00	0.00	0.00
TRINITY_DN81070_c5_g1	0.00	0.00	0.00	0.00	0.00	0.00	0.00	0.00	0.00	0.00
TRINITY_DN810712_c0_g1	0.00	0.00	0.00	0.00	0.00	0.00	0.00	0.00	0.00	0.00
TRINITY_DN810713_c0_g1	0.00	0.00	0.00	1.28	0.00	0.00	0.00	0.00	2.49	3.47
TRINITY_DN810714_c0_g1	0.00	9.37	0.00	7.68	8.14	0.00	10.04	7.69	7.45	14.37
TRINITY_DN810715_c0_g1	0.00	0.00	0.00	0.00	0.00	0.00	0.00	0.00	0.00	0.00
TRINITY_DN810716_c0_g1	0.00	0.00	0.00	0.00	0.00	0.00	0.00	0.00	0.00	0.00
TRINITY_DN810717_c0_g1	0.00	0.00	0.00	0.00	0.00	0.00	0.00	0.00	0.00	0.00
TRINITY_DN810718_c0_g1	0.00	0.00	0.00	4.36	0.00	0.00	0.00	0.00	0.00	0.00
TRINITY_DN81071_c0_g1	0.00	0.00	0.00	0.00	0.00	4.61	0.00	0.00	0.00	0.00
TRINITY_DN810720_c0_g1	0.00	27.05	0.00	0.00	0.00	0.00	43.37	0.00	0.00	10.18
TRINITY_DN810723_c0_g1	0.00	0.00	0.00	0.00	0.00	0.00	0.00	0.00	0.00	0.00
TRINITY_DN810725_c0_g1	4.61	0.00	0.00	0.00	0.00	0.00	0.00	0.00	8.78	8.44
TRINITY_DN810726_c0_g1	0.00	0.00	0.00	0.00	0.00	0.00	0.00	0.00	0.00	0.00
TRINITY_DN810727_c0_g1	0.00	0.00	23.45	0.00	0.00	0.00	0.00	0.00	0.00	0.00
TRINITY_DN810729_c0_g1	0.00	0.00	0.00	10.63	0.00	0.00	0.00	0.00	0.00	10.05
TRINITY_DN81072_c0_g2	3.20	6.72	1.59	0.00	0.00	1.36	3.67	0.00	7.77	2.91
TRINITY_DN810732_c0_g1	0.00	0.00	0.00	13.57	0.00	0.00	0.00	0.00	0.00	0.00
TRINITY_DN810733_c0_g1	0.00	0.00	7.16	0.00	12.06	0.00	0.00	0.00	0.00	10.67
TRINITY_DN810735_c0_g1	0.00	3.87	0.00	0.00	0.00	0.00	0.00	0.00	0.00	9.58
TRINITY_DN810736_c0_g1	0.00	0.00	0.00	8.15	0.00	0.00	0.00	0.00	7.85	0.00
TRINITY_DN810737_c0_g1	0.00	0.00	4.77	0.00	0.00	0.00	0.00	0.00	0.00	8.71
TRINITY_DN810738_c0_g1	0.00	0.00	0.00	0.00	0.00	0.00	0.00	0.00	24.96	0.00
TRINITY_DN81073_c0_g1	0.00	0.00	0.00	0.00	0.00	0.00	0.00	0.00	0.00	0.00
TRINITY_DN81073_c0_g4	0.00	0.00	0.00	0.00	0.00	0.00	0.00	0.00	0.00	0.00
TRINITY_DN810740_c0_g1	0.00	0.00	0.00	0.00	0.00	0.00	0.00	0.00	0.00	16.85
TRINITY_DN810742_c0_g1	0.00	0.00	0.00	0.00	0.00	0.00	0.00	0.00	11.93	0.00
TRINITY_DN810743_c0_g1	0.00	0.00	0.00	0.00	17.47	0.00	0.00	0.00	0.00	0.00
TRINITY_DN810744_c0_g1	0.00	6.45	0.00	0.00	0.00	4.84	7.00	0.00	5.31	20.52
TRINITY_DN810745_c0_g1	0.00	0.00	0.00	0.00	0.00	0.00	0.00	0.00	0.00	4.82
TRINITY_DN810746_c0_g1	0.00	0.00	0.00	0.00	0.00	0.00	0.00	0.00	0.00	9.09
TRINITY_DN810747_c0_g1	0.00	0.00	0.00	0.00	0.00	0.00	0.00	0.00	0.00	5.78
TRINITY_DN810748_c0_g1	0.00	0.00	0.00	0.00	0.00	0.00	0.00	0.00	0.00	0.00
TRINITY_DN81074_c0_g1	0.00	14.01	0.00	0.00	0.00	0.00	0.00	0.00	0.00	0.00
TRINITY_DN81074_c1_g1	0.00	0.00	15.93	0.00	0.00	26.70	0.00	0.00	15.16	0.00
TRINITY_DN810750_c0_g1	0.00	0.00	0.00	0.00	0.00	0.00	0.00	0.00	0.00	0.00
TRINITY_DN810751_c0_g1	0.00	0.00	0.00	0.00	0.00	0.00	0.00	0.00	0.00	0.00
TRINITY_DN810752_c0_g1	5.57	10.07	0.00	0.00	0.00	0.00	0.00	0.00	0.00	5.11
TRINITY_DN810753_c0_g1	0.00	6.00	0.00	0.00	0.00	0.00	0.00	0.00	0.00	0.00
TRINITY_DN810754_c0_g1	0.00	0.00	0.00	0.00	0.00	0.00	0.00	0.00	4.88	4.72
TRINITY_DN810756_c0_g1	8.21	0.00	5.30	0.00	0.00	4.56	0.00	0.00	20.05	9.68
TRINITY_DN810757_c0_g1	0.00	0.00	0.00	0.00	0.00	0.00	0.00	0.00	3.12	0.00
TRINITY_DN810759_c0_g1	0.00	0.00	0.00	0.00	0.00	0.00	18.20	0.00	4.65	0.00
TRINITY_DN81075_c10_g1	4.04	0.00	0.00	0.00	0.00	0.00	0.00	0.00	3.94	1.22
TRINITY_DN81075_c11_g1	0.00	0.00	0.00	0.00	0.00	0.00	2.05	0.00	0.00	0.00
TRINITY_DN81075_c2_g1	2.01	0.00	0.00	0.00	0.00	0.00	0.00	0.00	1.94	0.00
TRINITY_DN81075_c2_g2	0.00	0.00	0.00	0.00	0.00	0.00	0.00	0.00	0.00	0.00
TRINITY_DN81075_c3_g1	24.99	0.00	0.00	24.20	12.94	0.00	0.00	0.00	12.04	43.08
TRINITY_DN81075_c4_g1	0.00	0.00	0.00	0.00	1.90	0.00	0.00	0.00	0.00	0.00
TRINITY_DN81075_c5_g1	1.76	0.00	3.49	0.00	0.00	0.00	0.00	0.00	2.56	3.57
TRINITY_DN81075_c6_g1	0.00	0.00	0.00	0.00	0.00	0.00	0.00	0.00	2.54	0.00
TRINITY_DN810760_c0_g1	0.00	16.24	6.95	0.00	0.00	5.98	0.00	0.00	0.00	6.32
TRINITY_DN810762_c0_g1	0.00	0.00	0.00	0.00	0.00	0.00	0.00	0.00	0.00	0.00
TRINITY_DN810763_c0_g1	13.05	0.00	0.00	0.00	0.00	0.00	0.00	0.00	0.00	0.00
TRINITY_DN810764_c0_g1	0.00	0.00	0.00	0.00	0.00	0.00	7.30	0.00	0.00	0.00
TRINITY_DN810765_c0_g1	0.00	0.00	0.00	0.00	0.00	0.00	0.00	16.14	15.72	15.15
TRINITY_DN810766_c0_g1	0.00	0.00	0.00	0.00	0.00	0.00	0.00	0.00	6.02	0.00
TRINITY_DN810767_c0_g1	0.00	0.00	4.56	0.00	0.00	0.00	0.00	0.00	0.00	35.97
TRINITY_DN810769_c0_g1	0.00	7.69	0.00	0.00	0.00	0.00	0.00	0.00	0.00	0.00
TRINITY_DN81076_c0_g1	8.52	6.20	2.93	0.00	1.81	1.22	6.03	2.18	10.14	7.59
TRINITY_DN81076_c0_g2	0.00	6.23	7.69	1.79	0.00	10.12	3.35	0.00	7.41	32.52
TRINITY_DN81076_c1_g2	6.74	0.00	0.00	0.00	7.11	3.84	0.00	2.18	19.53	14.29
TRINITY_DN81076_c2_g1	0.00	0.00	0.00	0.00	0.00	0.00	2.93	0.00	0.00	6.78
TRINITY_DN81076_c4_g1	0.00	0.00	0.00	0.00	0.00	0.00	0.00	0.00	0.00	0.00
TRINITY_DN810771_c0_g1	0.00	0.00	0.00	0.00	0.00	0.00	0.00	0.00	0.00	7.55
TRINITY_DN810772_c0_g1	0.00	0.00	0.00	0.00	0.00	0.00	0.00	0.00	0.00	10.81
TRINITY_DN810773_c0_g1	0.00	0.00	0.00	0.00	0.00	0.00	0.00	0.00	0.00	0.00
TRINITY_DN810774_c0_g1	0.00	0.00	0.00	0.00	0.00	0.00	0.00	0.00	0.00	0.00
TRINITY_DN810776_c0_g1	0.00	0.00	0.00	0.00	0.00	0.00	0.00	0.00	0.00	7.13
TRINITY_DN810777_c0_g1	0.00	0.00	0.00	0.00	0.00	0.00	0.00	0.00	0.00	0.00
TRINITY_DN810778_c0_g1	0.00	0.00	0.00	0.00	0.00	0.00	0.00	0.00	0.00	0.00
TRINITY_DN810780_c0_g1	0.00	0.00	0.00	0.00	0.00	0.00	0.00	0.00	0.00	10.64
TRINITY_DN810781_c0_g1	0.00	0.00	0.00	0.00	0.00	0.00	0.00	2.99	0.00	8.39
TRINITY_DN810783_c0_g1	0.00	0.00	0.00	0.00	0.00	0.00	0.00	0.00	0.00	0.00
TRINITY_DN810784_c0_g1	0.00	0.00	0.00	0.00	0.00	0.00	0.00	0.00	0.00	0.00
TRINITY_DN810787_c0_g1	0.00	0.00	0.00	0.00	0.00	0.00	0.00	0.00	0.00	0.00
TRINITY_DN810788_c0_g1	0.00	0.00	0.00	0.00	0.00	0.00	0.00	0.00	13.28	0.00
TRINITY_DN810789_c0_g1	0.00	33.69	0.00	0.00	0.00	0.00	0.00	0.00	0.00	0.00
TRINITY_DN810791_c0_g1	0.00	0.00	0.00	0.00	0.00	0.00	0.00	0.00	0.00	0.00
TRINITY_DN810792_c0_g1	0.00	0.00	0.00	0.00	0.00	0.00	41.49	0.00	0.00	0.00
TRINITY_DN810793_c0_g1	0.00	0.00	0.00	0.00	0.00	0.00	0.00	0.00	0.00	0.00
TRINITY_DN810794_c0_g1	0.00	0.00	0.00	0.00	0.00	0.00	0.00	0.00	0.00	11.02
TRINITY_DN810795_c0_g1	13.90	0.00	0.00	0.00	0.00	0.00	0.00	0.00	0.00	12.71
TRINITY_DN810796_c0_g1	0.00	0.00	0.00	0.00	0.00	0.00	0.00	0.00	0.00	0.00
TRINITY_DN810797_c0_g1	0.00	0.00	0.00	0.00	0.00	0.00	0.00	0.00	0.00	0.00
TRINITY_DN810798_c0_g1	0.00	0.00	0.00	0.00	0.00	0.00	0.00	0.00	0.00	0.00
TRINITY_DN810799_c0_g1	0.00	0.00	0.00	0.00	13.24	0.00	0.00	0.00	0.00	0.00
TRINITY_DN81079_c0_g1	0.00	0.00	0.00	0.00	0.00	0.00	0.00	0.00	0.00	0.00
TRINITY_DN8107_c0_g1	0.00	0.00	0.00	0.00	7.61	0.00	0.00	0.00	0.00	13.40
TRINITY_DN8107_c1_g1	15.24	9.52	2.37	0.00	14.14	0.00	8.38	3.27	8.39	20.28
TRINITY_DN8107_c2_g1	0.00	0.00	0.00	0.00	0.00	0.00	0.00	0.00	0.00	0.00
TRINITY_DN810800_c0_g1	0.00	0.00	0.00	0.00	18.07	0.00	0.00	0.00	0.00	0.00
TRINITY_DN810801_c0_g1	0.00	0.00	0.00	0.00	0.00	0.00	0.00	0.00	17.61	16.54
TRINITY_DN810803_c0_g1	4.81	0.00	0.00	0.00	0.00	0.00	0.00	0.00	0.00	0.00
TRINITY_DN810804_c0_g1	0.00	0.00	0.00	0.00	0.00	0.00	0.00	0.00	0.00	0.00
TRINITY_DN810805_c0_g1	0.00	0.00	0.00	0.00	0.00	0.00	0.00	0.00	0.00	0.00
TRINITY_DN810806_c0_g1	0.00	0.00	0.00	0.00	0.00	0.00	0.00	0.00	0.00	0.00
TRINITY_DN810807_c0_g1	0.00	0.00	0.00	0.00	0.00	0.00	0.00	0.00	0.00	0.00
TRINITY_DN81080_c3_g1	0.00	12.28	0.00	9.81	0.00	0.00	39.30	0.00	0.00	9.26
TRINITY_DN810811_c0_g1	0.00	0.00	0.00	0.00	0.00	0.00	0.00	0.00	10.42	10.82
TRINITY_DN810813_c0_g1	0.00	0.00	0.00	0.00	0.00	6.04	0.00	0.00	0.00	12.74
TRINITY_DN810816_c0_g1	0.00	0.00	0.00	0.00	0.00	0.00	0.00	0.00	0.00	10.11
TRINITY_DN810817_c0_g1	0.00	0.00	0.00	0.00	0.00	0.00	0.00	0.00	0.00	0.00
TRINITY_DN810819_c0_g1	0.00	0.00	0.00	0.00	0.00	0.00	0.00	12.74	0.00	0.00
TRINITY_DN81081_c0_g1	0.00	0.00	0.00	0.00	0.00	0.00	0.00	0.00	0.00	0.00
TRINITY_DN81081_c1_g1	0.00	0.00	0.00	0.00	0.00	0.00	0.00	0.00	0.00	0.00
TRINITY_DN81081_c3_g1	0.00	0.00	0.00	5.77	3.05	2.48	0.00	0.00	0.00	0.00
TRINITY_DN81081_c3_g2	0.00	0.00	9.44	0.00	0.00	0.00	0.00	0.00	0.00	0.00
TRINITY_DN81081_c3_g3	0.00	0.00	0.00	0.00	0.00	0.00	0.00	0.00	0.00	0.00
TRINITY_DN81081_c3_g4	0.00	0.00	0.00	0.00	0.00	0.00	0.00	0.00	0.00	0.00
TRINITY_DN81081_c4_g1	0.00	0.00	0.00	0.00	0.00	0.00	0.00	0.00	0.00	0.00
TRINITY_DN81081_c6_g1	0.00	0.00	0.00	0.00	17.18	0.00	0.00	0.00	16.05	0.00
TRINITY_DN810820_c0_g1	0.00	0.00	0.00	0.00	0.00	0.00	0.00	0.00	4.83	4.66
TRINITY_DN810821_c0_g1	0.00	0.00	0.00	0.00	0.00	0.00	0.00	0.00	0.00	0.00
TRINITY_DN810823_c0_g1	0.00	0.00	0.00	0.00	0.00	0.00	0.00	0.00	0.00	0.00
TRINITY_DN810825_c0_g1	0.00	0.00	0.00	0.00	0.00	0.00	0.00	0.00	24.23	0.00
TRINITY_DN810826_c0_g1	0.00	0.00	0.00	0.00	0.00	0.00	0.00	0.00	0.00	0.00
TRINITY_DN810829_c0_g1	12.41	29.00	12.53	0.00	25.93	0.00	54.88	0.00	5.90	34.25
TRINITY_DN81082_c0_g1	6.66	0.00	0.00	0.00	0.00	0.00	0.00	0.00	4.13	3.96
TRINITY_DN81082_c1_g2	0.00	0.00	0.00	0.00	0.00	0.00	24.41	0.00	0.00	0.00
TRINITY_DN81082_c2_g1	0.00	0.00	0.00	0.00	0.00	0.00	0.00	0.00	0.00	0.00
TRINITY_DN810830_c0_g1	0.00	0.00	0.00	0.00	0.00	0.00	0.00	0.00	0.00	0.00
TRINITY_DN810831_c0_g1	0.00	0.00	4.19	0.00	0.00	0.00	0.00	0.00	3.99	3.82
TRINITY_DN810833_c0_g1	0.00	0.00	0.00	0.00	0.00	0.00	17.36	0.00	4.45	0.00
TRINITY_DN810834_c0_g1	3.02	0.00	0.00	0.00	0.00	0.00	0.00	0.00	0.00	0.00
TRINITY_DN810836_c0_g1	0.00	4.23	0.00	0.00	0.00	3.27	0.00	0.00	0.00	6.94
TRINITY_DN810837_c0_g1	0.00	0.00	0.00	0.00	0.00	0.00	0.00	0.00	0.00	17.11
TRINITY_DN810838_c0_g1	0.00	9.07	0.00	0.00	0.00	0.00	0.00	0.00	0.00	5.08
TRINITY_DN810840_c0_g1	0.00	0.00	0.00	0.00	0.00	0.00	0.00	0.00	0.00	0.00
TRINITY_DN810842_c0_g1	17.65	0.00	0.00	0.00	0.00	0.00	0.00	0.00	0.00	47.76
TRINITY_DN810843_c0_g1	0.00	0.00	0.00	0.00	0.00	0.00	0.00	0.00	0.00	5.41
TRINITY_DN810844_c0_g1	0.00	0.00	0.00	0.00	0.00	0.00	0.00	0.00	0.00	0.00
TRINITY_DN810846_c0_g1	0.00	0.00	0.00	0.00	0.00	0.00	0.00	0.00	0.00	0.00
TRINITY_DN810847_c0_g1	0.00	0.00	0.00	0.00	0.00	0.00	0.00	0.00	0.00	0.00
TRINITY_DN810848_c0_g1	0.00	0.00	0.00	0.00	0.00	0.00	3.08	0.00	0.00	0.00
TRINITY_DN810849_c0_g1	7.13	0.00	0.00	0.00	0.00	0.00	0.00	0.00	0.00	0.00
TRINITY_DN81084_c0_g1	0.00	0.00	0.00	0.00	0.00	0.00	14.98	0.00	11.02	21.08
TRINITY_DN81084_c0_g2	0.00	0.00	0.00	0.00	0.00	0.00	0.00	0.00	0.00	0.00
TRINITY_DN81084_c0_g3	0.00	3.47	3.16	0.00	0.00	0.00	7.61	0.00	0.00	10.96
TRINITY_DN81084_c1_g1	0.00	0.00	0.00	0.00	0.00	0.00	0.00	0.00	0.00	0.00
TRINITY_DN81084_c4_g1	0.00	0.00	0.00	0.00	0.00	0.00	0.00	0.00	28.54	0.00
TRINITY_DN81084_c5_g1	0.00	36.76	0.00	0.00	0.00	0.00	0.00	0.00	0.00	0.00
TRINITY_DN81084_c6_g1	0.00	0.00	0.00	0.00	0.00	0.00	0.00	0.00	0.00	11.17
TRINITY_DN810850_c0_g1	0.00	0.00	0.00	0.00	0.00	0.00	0.00	0.00	0.00	14.24
TRINITY_DN810851_c0_g1	0.00	0.00	0.00	0.00	0.00	0.00	0.00	0.00	9.28	0.00
TRINITY_DN810852_c0_g1	14.01	0.00	0.00	0.00	0.00	0.00	0.00	0.00	0.00	0.00
TRINITY_DN810853_c0_g1	0.00	0.00	0.00	0.00	0.00	0.00	0.00	0.00	1.52	1.42
TRINITY_DN810854_c0_g1	6.75	15.91	0.00	0.00	0.00	0.00	0.00	6.64	0.00	0.00
TRINITY_DN810856_c0_g1	0.00	0.00	0.00	0.00	0.00	0.00	0.00	0.00	0.00	0.00
TRINITY_DN810858_c0_g1	0.00	0.00	0.00	0.00	0.00	0.00	0.00	0.00	0.00	8.04
TRINITY_DN81085_c0_g1	0.00	0.00	0.00	0.00	0.00	8.26	0.00	0.00	0.00	17.06
TRINITY_DN81085_c1_g1	0.00	0.00	0.00	0.00	0.00	0.00	0.00	0.00	0.00	0.00
TRINITY_DN81085_c1_g2	0.00	3.92	2.49	0.00	0.00	0.00	1.42	0.00	0.00	0.68
TRINITY_DN81085_c3_g1	4.53	0.00	0.00	0.00	0.00	0.00	0.00	0.00	0.00	4.15
TRINITY_DN810860_c0_g1	0.00	0.00	0.00	0.00	0.00	0.00	0.00	0.00	0.00	15.51
TRINITY_DN810861_c0_g1	0.00	0.00	0.00	0.00	0.00	0.00	0.00	0.00	0.00	0.00
TRINITY_DN810862_c0_g1	0.00	0.00	0.00	0.00	0.00	0.00	0.00	0.00	0.00	0.00
TRINITY_DN810863_c0_g1	0.00	8.04	0.00	0.00	0.00	0.00	0.00	0.00	0.00	0.00
TRINITY_DN810864_c0_g1	0.00	0.00	0.00	0.00	0.00	0.00	0.00	0.00	0.00	0.00
TRINITY_DN810865_c0_g1	0.00	7.17	0.00	0.00	20.53	0.00	0.00	0.00	0.00	14.85
TRINITY_DN810866_c0_g1	0.00	0.00	3.34	0.00	0.00	0.00	0.00	0.00	0.00	0.00
TRINITY_DN810867_c0_g1	0.00	0.00	0.00	0.00	0.00	0.00	0.00	0.00	0.00	0.00
TRINITY_DN81086_c0_g1	3.59	0.93	0.89	2.72	2.39	2.29	2.02	0.86	5.28	3.27
TRINITY_DN81086_c0_g2	0.00	0.00	0.00	0.00	0.00	0.00	0.00	0.00	0.00	12.91
TRINITY_DN81086_c0_g3	0.00	0.00	0.00	0.00	0.00	0.00	0.00	0.00	0.00	0.00
TRINITY_DN81086_c0_g4	0.00	5.54	0.00	0.00	0.00	0.00	0.00	0.00	4.63	0.00
TRINITY_DN81086_c1_g1	0.00	14.49	0.00	0.00	0.00	0.00	30.97	0.00	0.00	0.00
TRINITY_DN81086_c2_g1	0.00	0.00	0.00	0.00	0.00	0.00	0.00	0.00	0.00	0.00
TRINITY_DN810870_c0_g1	7.50	12.50	0.00	0.00	0.00	0.00	4.55	3.67	0.00	3.42
TRINITY_DN810871_c0_g1	0.00	0.00	0.00	0.00	0.00	0.00	0.00	0.00	0.00	13.80
TRINITY_DN810872_c0_g1	0.00	0.00	0.00	0.00	0.00	4.98	0.00	0.00	0.00	0.00
TRINITY_DN810873_c0_g1	3.21	0.00	0.00	1.61	0.00	0.00	3.69	0.00	7.03	4.38
TRINITY_DN810874_c0_g1	0.00	0.00	3.02	0.00	0.00	0.00	0.00	0.00	2.90	11.02
TRINITY_DN810878_c0_g1	0.00	15.65	0.00	0.00	0.00	0.00	0.00	0.00	0.00	0.00
TRINITY_DN81087_c0_g1	17.32	0.00	0.00	0.00	0.00	22.15	35.68	13.35	17.27	0.00
TRINITY_DN81087_c0_g2	12.37	6.77	0.00	0.00	0.00	3.89	2.21	0.00	9.68	5.78
TRINITY_DN810880_c0_g1	7.10	0.00	0.00	0.00	0.00	0.00	0.00	0.00	20.27	0.00
TRINITY_DN810882_c0_g1	0.00	0.00	0.00	0.00	0.00	0.00	5.01	0.00	11.71	3.74
TRINITY_DN810884_c0_g1	0.00	0.00	0.00	0.00	0.00	6.98	0.00	0.00	0.00	0.00
TRINITY_DN810885_c0_g1	6.26	0.00	0.00	0.00	6.53	0.00	0.00	0.00	0.00	0.00
TRINITY_DN810888_c0_g1	15.95	0.00	0.00	30.55	0.00	0.00	0.00	0.00	0.00	0.00
TRINITY_DN810889_c0_g1	0.00	0.00	0.00	0.00	0.00	0.00	0.00	0.00	0.00	0.00
TRINITY_DN81088_c1_g2	0.00	0.00	0.00	0.00	0.00	0.00	0.00	0.00	0.00	0.00
TRINITY_DN81088_c2_g1	0.00	0.00	0.00	0.00	0.00	0.00	0.00	0.00	0.00	0.00
TRINITY_DN81088_c4_g1	0.00	0.00	26.02	0.00	0.00	0.00	0.00	0.00	0.00	0.00
TRINITY_DN81088_c5_g1	0.00	0.00	0.00	0.00	0.00	0.00	0.00	0.00	0.00	0.00
TRINITY_DN810891_c0_g1	0.00	0.00	0.00	0.00	0.00	0.00	0.00	0.00	0.00	0.00
TRINITY_DN810892_c0_g1	0.00	0.00	0.00	0.00	0.00	0.00	0.00	0.00	0.00	0.00
TRINITY_DN810893_c0_g1	0.00	0.00	0.00	0.00	0.00	0.00	0.00	0.00	0.00	0.00
TRINITY_DN810894_c0_g1	0.00	0.00	0.00	0.00	0.00	0.00	0.00	0.00	0.00	0.00
TRINITY_DN810895_c0_g1	0.00	0.00	0.00	0.00	0.00	0.00	0.00	0.00	0.00	10.43
TRINITY_DN810896_c0_g1	0.00	0.00	0.00	0.00	0.00	0.00	0.00	0.00	0.00	0.00
TRINITY_DN810898_c0_g1	0.00	0.00	0.00	0.00	0.00	0.00	0.00	0.00	0.00	0.00
TRINITY_DN81089_c0_g1	8.24	19.79	9.68	4.84	9.80	6.50	11.24	2.69	18.60	40.24
TRINITY_DN81089_c0_g2	3.11	1.77	7.11	0.00	0.00	1.33	3.93	3.33	8.46	14.92
TRINITY_DN81089_c0_g3	11.14	12.06	2.77	0.00	0.00	4.77	15.67	4.56	17.80	8.05
TRINITY_DN8108_c0_g1	5.57	37.23	0.00	10.62	43.57	11.97	20.21	13.35	40.42	19.81
TRINITY_DN8108_c0_g2	51.66	21.43	18.55	6.02	23.28	37.32	38.72	6.04	58.83	34.54
TRINITY_DN8108_c1_g1	0.00	0.00	19.19	0.00	0.00	0.00	0.00	0.00	0.00	0.00
TRINITY_DN810900_c0_g1	2.12	0.00	4.21	2.12	0.00	0.00	0.00	0.00	4.10	1.92
TRINITY_DN810902_c0_g1	0.00	0.00	0.00	0.00	0.00	0.00	0.00	0.00	0.00	10.18
TRINITY_DN810905_c0_g1	0.00	0.00	0.00	0.00	0.00	0.00	0.00	0.00	0.00	0.00
TRINITY_DN810906_c0_g1	0.00	0.00	0.00	0.00	0.00	0.00	0.00	0.00	0.00	0.00
TRINITY_DN810907_c0_g1	0.00	0.00	0.00	0.00	0.00	0.00	0.00	0.00	0.00	0.00
TRINITY_DN81090_c0_g1	0.00	0.00	13.14	0.00	0.00	0.00	0.00	0.00	0.00	0.00
TRINITY_DN81090_c0_g2	0.00	0.00	0.00	0.00	0.00	0.00	0.00	0.00	0.00	0.00
TRINITY_DN81090_c1_g1	0.00	0.00	0.00	0.00	0.00	0.00	20.53	0.00	0.00	0.00
TRINITY_DN81090_c1_g2	0.00	10.72	0.00	4.75	0.00	13.83	0.00	4.59	27.17	20.81
TRINITY_DN81090_c3_g1	3.83	4.26	0.00	0.00	0.00	0.00	0.00	0.00	3.65	3.49
TRINITY_DN810910_c0_g1	0.00	0.00	0.00	0.00	0.00	0.00	0.00	0.00	0.00	0.00
TRINITY_DN810912_c0_g1	0.00	0.00	8.18	0.00	0.00	0.00	0.00	0.00	0.00	0.00
TRINITY_DN810915_c0_g1	15.14	0.00	0.00	0.00	0.00	0.00	0.00	14.30	0.00	0.00
TRINITY_DN810916_c0_g1	0.00	0.00	0.00	0.00	0.00	0.00	0.00	0.00	12.98	24.67
TRINITY_DN810917_c0_g1	0.00	0.00	0.00	0.00	0.00	0.00	0.00	0.00	0.00	0.00
TRINITY_DN810918_c0_g1	0.00	0.00	0.00	0.00	0.00	0.00	0.00	0.00	0.00	7.08
TRINITY_DN810919_c0_g1	0.00	0.00	7.78	0.00	7.98	0.00	0.00	7.53	0.00	0.00
TRINITY_DN81091_c0_g1	0.00	0.00	0.00	0.00	0.00	0.00	45.27	0.00	0.00	0.00
TRINITY_DN810921_c0_g1	0.00	0.00	0.00	0.00	18.56	0.00	0.00	0.00	0.00	0.00
TRINITY_DN810924_c0_g1	0.00	0.00	0.00	0.00	0.00	0.00	0.00	0.00	0.00	11.17
TRINITY_DN810926_c0_g1	0.00	0.00	0.00	0.00	0.00	0.00	0.00	0.00	0.00	0.00
TRINITY_DN810928_c0_g1	3.64	0.00	0.00	0.00	0.00	0.00	0.00	0.00	0.00	3.32
TRINITY_DN81092_c0_g1	0.00	0.00	0.00	0.00	0.00	0.00	0.00	0.00	0.00	0.00
TRINITY_DN81092_c0_g3	14.40	0.00	7.28	0.00	30.01	12.51	9.18	0.00	13.71	0.00
TRINITY_DN81092_c1_g1	0.00	0.00	0.00	0.00	0.00	0.00	0.00	0.00	0.00	5.71
TRINITY_DN810933_c0_g1	0.00	0.00	0.00	0.00	0.00	0.00	10.79	0.00	0.00	0.00
TRINITY_DN810934_c0_g1	0.00	0.00	0.00	0.00	0.00	0.00	0.00	0.00	3.12	0.00
TRINITY_DN810939_c0_g1	0.00	0.00	0.00	0.00	5.26	0.00	0.00	4.95	0.00	0.00
TRINITY_DN810945_c0_g1	0.00	0.00	0.00	0.00	0.00	0.00	0.00	0.00	0.00	0.00
TRINITY_DN810946_c0_g1	0.00	0.00	0.00	0.00	0.00	0.00	0.00	0.00	0.00	0.00
TRINITY_DN810948_c0_g1	8.42	0.00	4.22	0.00	0.00	0.00	5.17	0.00	4.18	3.91
TRINITY_DN810949_c0_g1	0.00	0.00	0.00	0.00	0.00	0.00	0.00	0.00	0.00	3.60
TRINITY_DN81094_c0_g1	0.00	14.27	9.55	0.00	0.00	23.56	0.00	0.00	29.76	0.00
TRINITY_DN81094_c1_g1	0.00	0.00	0.00	0.00	0.00	0.00	0.00	0.00	0.00	0.00
TRINITY_DN810950_c0_g1	0.00	7.08	0.00	0.00	0.00	0.00	7.67	0.00	5.78	11.20
TRINITY_DN810952_c0_g1	0.00	16.72	0.00	0.00	0.00	0.00	0.00	0.00	0.00	0.00
TRINITY_DN810954_c0_g1	0.00	0.00	14.75	0.00	0.00	0.00	0.00	0.00	0.00	0.00
TRINITY_DN810955_c0_g1	0.00	9.62	0.00	0.00	0.00	13.96	0.00	0.00	0.00	0.00
TRINITY_DN810957_c0_g1	0.00	0.00	0.00	0.00	0.00	0.00	0.00	0.00	0.00	0.00
TRINITY_DN810959_c0_g1	0.00	0.00	0.00	0.00	0.00	26.29	0.00	0.00	0.00	0.00
TRINITY_DN81095_c0_g1	0.00	0.00	0.00	0.00	0.00	0.00	0.00	0.00	0.00	4.91
TRINITY_DN81095_c1_g1	6.31	0.00	0.00	0.00	0.00	0.00	0.00	0.00	6.00	0.00
TRINITY_DN81095_c3_g1	0.00	0.00	0.00	0.00	0.00	0.00	0.00	0.00	0.00	0.00
TRINITY_DN81095_c4_g1	0.00	0.00	0.00	0.00	0.00	0.00	0.00	0.00	0.00	0.00
TRINITY_DN810965_c0_g1	0.00	0.00	0.00	0.00	0.00	0.00	0.00	0.00	0.00	4.24
TRINITY_DN810967_c0_g1	0.00	0.00	0.00	0.00	0.00	0.00	0.00	0.00	0.00	0.00
TRINITY_DN81096_c0_g1	0.00	0.00	0.00	0.00	0.00	0.00	0.00	0.00	0.00	0.00
TRINITY_DN81096_c0_g2	5.45	5.65	5.40	9.87	1.15	1.85	8.62	0.00	13.85	11.88
TRINITY_DN81096_c1_g2	0.00	0.00	0.00	0.00	0.00	0.00	0.00	0.00	0.00	0.00
TRINITY_DN81096_c2_g1	2.11	6.41	3.06	6.23	1.09	1.75	2.32	0.00	5.04	0.00
TRINITY_DN81096_c7_g1	0.00	11.36	0.00	0.00	9.74	0.00	0.00	0.00	0.00	25.83
TRINITY_DN810970_c0_g1	0.00	0.00	0.00	0.00	0.00	0.00	0.00	0.00	0.00	0.00
TRINITY_DN810974_c0_g1	0.00	18.41	15.38	0.00	0.00	0.00	0.00	0.00	0.00	13.87
TRINITY_DN810976_c0_g1	0.00	0.00	0.00	0.00	0.00	0.00	0.00	0.00	0.00	0.00
TRINITY_DN810978_c0_g1	0.00	41.26	0.00	0.00	0.00	0.00	0.00	0.00	0.00	15.65
TRINITY_DN81097_c1_g1	0.00	5.41	0.00	14.09	0.00	4.11	0.00	0.00	4.54	17.48
TRINITY_DN810981_c0_g1	0.00	0.00	0.00	0.00	0.00	0.00	0.00	0.00	0.00	0.00
TRINITY_DN810982_c0_g1	0.00	20.63	0.00	0.00	0.00	0.00	0.00	0.00	0.00	0.00
TRINITY_DN810983_c0_g1	0.00	2.76	2.55	0.00	0.00	0.00	0.00	0.00	4.94	4.66
TRINITY_DN810984_c0_g1	0.00	10.73	0.00	0.00	0.00	0.00	0.00	0.00	0.00	0.00
TRINITY_DN810985_c0_g1	0.00	0.00	0.00	0.00	0.00	0.00	0.00	0.00	0.00	0.00
TRINITY_DN810986_c0_g1	0.00	0.00	0.00	0.00	0.00	0.00	0.00	0.00	0.00	14.37
TRINITY_DN810987_c0_g1	0.00	0.00	0.00	0.00	0.00	0.00	0.00	0.00	0.00	0.00
TRINITY_DN810988_c0_g1	0.00	0.00	0.00	0.00	0.00	2.69	11.30	3.07	0.00	11.46
TRINITY_DN81098_c0_g1	0.00	35.42	0.00	18.89	10.10	8.41	0.00	0.00	9.28	26.45
TRINITY_DN81098_c0_g2	0.00	0.00	0.00	0.00	0.00	0.00	0.00	0.00	0.00	14.49
TRINITY_DN810990_c0_g1	0.00	0.00	0.00	0.00	0.00	0.00	0.00	0.00	0.00	0.00
TRINITY_DN810991_c0_g1	0.00	0.00	0.00	0.00	0.00	0.00	0.00	0.00	0.00	13.20
TRINITY_DN810994_c0_g1	11.68	3.12	0.00	0.00	0.00	0.00	0.00	0.00	0.00	17.10
TRINITY_DN810995_c0_g1	10.01	0.00	0.00	0.00	0.00	0.00	0.00	0.00	4.75	0.00
TRINITY_DN810996_c0_g1	0.00	0.00	0.00	0.00	0.00	0.00	0.00	0.00	0.00	0.00
TRINITY_DN810997_c0_g1	0.00	0.00	0.00	0.00	0.00	0.00	0.00	0.00	0.00	0.00
TRINITY_DN810999_c0_g1	0.00	0.00	0.00	0.00	0.00	0.00	0.00	0.00	22.25	0.00
TRINITY_DN81099_c0_g1	26.24	2.81	0.00	10.73	8.25	26.54	31.75	6.69	12.55	58.90
TRINITY_DN81099_c0_g2	0.00	0.00	0.00	0.00	0.00	0.00	0.00	0.00	0.00	0.00
TRINITY_DN81099_c1_g1	0.00	0.00	0.00	0.00	0.00	0.00	0.00	0.00	0.00	0.00
TRINITY_DN81099_c3_g1	7.33	0.00	7.43	0.00	0.00	0.00	9.37	0.00	20.97	6.74
TRINITY_DN8109_c0_g1	0.00	0.00	0.00	0.00	0.00	0.00	0.00	0.00	0.00	0.00
TRINITY_DN8109_c0_g2	0.00	0.00	0.00	0.00	22.19	0.00	0.00	0.00	17.82	13.05
TRINITY_DN8109_c0_g3	0.00	33.52	0.00	7.64	0.00	0.00	19.95	7.65	10.10	0.00
TRINITY_DN8109_c0_g4	0.00	0.00	0.00	0.00	0.00	0.00	0.00	0.00	0.00	0.00
TRINITY_DN8109_c1_g1	0.00	0.00	0.00	0.00	0.00	0.00	0.00	0.00	0.00	0.00
TRINITY_DN8109_c3_g1	0.00	0.00	0.00	0.00	0.00	0.00	0.00	0.00	0.00	0.00
TRINITY_DN8109_c3_g2	12.54	3.43	0.00	9.34	0.00	0.00	0.00	0.00	25.23	10.87
TRINITY_DN8109_c4_g1	0.00	0.00	0.00	0.00	0.00	0.00	0.00	0.00	0.00	0.00
TRINITY_DN8109_c5_g1	0.00	0.00	0.00	0.00	0.00	0.00	0.00	0.00	0.00	0.00
TRINITY_DN810_c13_g1	0.00	43.48	0.00	0.00	0.00	0.00	0.00	0.00	0.00	0.00
TRINITY_DN810_c1_g1	3.71	33.00	6.50	7.67	26.38	6.45	34.53	2.76	37.08	38.99
TRINITY_DN810_c20_g1	0.00	0.00	3.96	7.84	0.00	0.00	0.00	0.00	11.33	0.00
TRINITY_DN810_c2_g1	70.43	55.63	66.79	71.29	41.31	30.92	61.21	0.00	152.98	171.99
TRINITY_DN810_c2_g2	0.00	0.00	0.00	0.00	0.00	0.00	0.00	0.00	0.00	0.00
TRINITY_DN810_c2_g3	0.00	1.29	0.00	0.00	0.00	0.00	0.00	0.00	0.00	0.00
TRINITY_DN810_c2_g4	42.59	35.29	0.00	10.56	7.45	6.09	8.59	3.47	30.55	35.61
TRINITY_DN810_c3_g1	0.00	0.00	0.00	0.00	0.00	0.00	0.00	0.00	0.00	10.05
TRINITY_DN810_c3_g2	0.00	0.00	0.00	0.00	0.00	0.00	0.00	0.00	16.52	0.00
TRINITY_DN810_c5_g1	0.00	0.00	0.00	0.00	0.00	0.00	19.03	0.00	0.00	0.00
TRINITY_DN810_c6_g2	72.24	64.24	48.86	17.85	36.86	24.97	45.69	2.17	130.84	73.35
TRINITY_DN811000_c0_g1	0.00	0.00	24.93	0.00	25.60	7.13	0.00	0.00	0.00	0.00
TRINITY_DN811001_c0_g1	0.00	0.00	0.00	0.00	0.00	0.00	0.00	0.00	0.00	0.00
TRINITY_DN811004_c0_g1	0.00	0.00	0.00	0.00	0.00	0.00	0.00	0.00	0.00	6.56
TRINITY_DN811006_c0_g1	10.69	0.00	0.00	0.00	0.00	27.68	0.00	0.00	0.00	0.00
TRINITY_DN811008_c0_g1	10.01	3.03	0.00	0.00	2.94	0.00	0.00	0.00	0.00	5.09
TRINITY_DN81100_c0_g1	0.00	17.36	5.09	0.00	0.00	0.00	0.00	0.00	9.63	9.29
TRINITY_DN81100_c1_g1	0.00	0.00	0.00	0.00	0.00	0.00	0.00	0.00	0.00	0.00
TRINITY_DN81100_c1_g2	0.00	21.69	0.00	0.00	0.00	0.00	0.00	0.00	0.00	0.00
TRINITY_DN81100_c1_g3	0.00	0.00	0.00	0.00	0.00	0.00	0.00	0.00	0.00	0.00
TRINITY_DN81100_c2_g1	0.00	0.00	0.00	0.00	0.00	0.00	0.00	0.00	0.00	0.00
TRINITY_DN81100_c3_g1	0.00	0.00	0.00	0.00	0.00	0.00	0.00	17.25	0.00	0.00
TRINITY_DN81100_c3_g2	0.00	0.00	0.00	0.00	0.00	0.00	33.91	0.00	24.96	11.86
TRINITY_DN81100_c4_g1	0.00	0.00	0.00	4.59	0.00	0.00	5.77	0.00	17.73	0.00
TRINITY_DN81100_c6_g1	7.75	0.00	0.00	7.60	0.00	0.00	0.00	0.00	0.00	7.11
TRINITY_DN811011_c0_g1	0.00	12.69	0.00	0.00	0.00	0.00	13.54	0.00	0.00	0.00
TRINITY_DN811016_c0_g1	0.00	0.00	0.00	0.00	0.00	0.00	0.00	0.00	0.00	0.00
TRINITY_DN811018_c0_g1	0.00	0.00	0.00	0.00	0.00	0.00	0.00	0.00	0.00	0.00
TRINITY_DN81101_c0_g1	4.84	10.00	2.87	0.97	8.19	3.29	6.53	3.73	17.04	32.62
TRINITY_DN81101_c1_g1	1.75	14.81	10.45	3.52	1.85	2.99	2.02	0.00	8.52	25.31
TRINITY_DN811020_c0_g1	0.00	0.00	0.00	0.00	0.00	0.00	0.00	0.00	0.00	0.00
TRINITY_DN811022_c0_g1	4.36	0.00	0.00	0.00	0.00	0.00	5.37	0.00	0.00	0.00
TRINITY_DN811025_c0_g1	0.00	0.00	0.00	0.00	20.34	0.00	0.00	0.00	0.00	0.00
TRINITY_DN811026_c0_g1	0.00	3.26	0.00	0.00	0.00	0.00	0.00	0.00	0.00	4.18
TRINITY_DN811027_c0_g1	0.00	0.00	0.00	0.00	0.00	0.00	0.00	0.00	0.00	41.40
TRINITY_DN811029_c0_g1	0.00	0.00	0.00	0.00	0.00	0.00	0.00	0.00	0.00	0.00
TRINITY_DN81102_c4_g1	26.62	23.54	13.46	6.54	13.88	0.00	0.00	0.00	18.98	42.89
TRINITY_DN81102_c5_g1	19.16	22.49	0.00	0.00	19.61	0.00	49.24	17.87	0.00	34.62
TRINITY_DN81102_c6_g1	0.00	0.00	0.00	0.00	0.00	0.00	0.00	17.88	18.49	0.00
TRINITY_DN811030_c0_g1	0.00	0.00	0.00	0.00	0.00	0.00	0.00	0.00	0.00	28.48
TRINITY_DN811031_c0_g1	0.00	3.78	0.00	6.80	0.00	0.00	0.00	0.00	0.00	0.00
TRINITY_DN811032_c0_g1	0.00	0.00	0.00	0.00	0.00	0.00	0.00	0.00	0.00	0.00
TRINITY_DN811033_c0_g1	8.55	0.00	0.00	0.00	0.00	0.00	0.00	0.00	0.00	15.73
TRINITY_DN811034_c0_g1	17.48	0.00	0.00	0.00	0.00	0.00	45.40	0.00	0.00	0.00
TRINITY_DN811035_c0_g1	0.00	0.00	0.00	0.00	0.00	0.00	0.00	0.00	5.90	0.00
TRINITY_DN811036_c0_g1	0.00	0.00	0.00	0.00	0.00	0.00	0.00	0.00	0.00	7.36
TRINITY_DN811037_c0_g1	0.00	0.00	0.00	0.00	0.00	0.00	0.00	0.00	0.00	39.90
TRINITY_DN811038_c0_g1	0.00	0.00	0.00	0.00	0.00	0.00	42.19	0.00	0.00	0.00
TRINITY_DN811039_c0_g1	0.00	0.00	0.00	0.00	0.00	0.00	0.00	0.00	0.00	0.00
TRINITY_DN81103_c0_g1	0.00	0.00	0.00	0.00	0.00	0.00	0.00	0.00	0.00	0.00
TRINITY_DN81103_c0_g2	13.13	0.00	0.00	0.00	0.00	0.00	0.00	6.48	0.00	0.00
TRINITY_DN81103_c1_g1	0.00	0.00	0.00	0.00	0.00	0.00	0.00	0.00	4.90	0.00
TRINITY_DN811040_c0_g1	0.00	0.00	0.00	0.00	0.00	0.00	0.00	0.00	0.00	0.00
TRINITY_DN811041_c0_g1	0.00	8.87	0.00	0.00	0.00	0.00	0.00	0.00	0.00	20.49
TRINITY_DN811042_c0_g1	0.00	29.18	0.00	0.00	0.00	0.00	0.00	0.00	0.00	0.00
TRINITY_DN811043_c0_g1	0.00	0.00	0.00	0.00	0.00	0.00	0.00	0.00	0.00	0.00
TRINITY_DN811044_c0_g1	0.00	0.00	0.00	0.00	0.00	5.57	0.00	0.00	0.00	5.89
TRINITY_DN811045_c0_g1	0.00	0.00	0.00	0.00	0.00	0.00	0.00	4.76	0.00	13.30
TRINITY_DN811046_c0_g1	0.00	0.00	0.00	4.70	0.00	0.00	0.00	0.00	0.00	4.37
TRINITY_DN811048_c0_g1	0.00	0.00	0.00	0.00	0.00	0.00	0.00	0.00	0.00	0.00
TRINITY_DN811049_c0_g1	0.00	0.00	0.00	0.00	0.00	0.00	0.00	0.00	0.00	13.87
TRINITY_DN81104_c0_g1	0.00	0.00	0.00	0.00	0.00	15.71	0.00	0.00	0.00	0.00
TRINITY_DN811051_c0_g1	0.00	5.56	0.00	0.00	0.00	0.00	0.00	0.00	0.00	0.00
TRINITY_DN811054_c0_g1	2.03	0.00	0.00	0.00	0.00	0.00	0.00	1.96	1.96	1.84
TRINITY_DN811056_c0_g1	0.00	0.00	0.00	3.55	0.00	0.00	4.33	3.50	0.00	0.00
TRINITY_DN811057_c0_g1	2.83	0.00	0.00	0.00	0.00	0.00	0.00	0.00	0.00	7.74
TRINITY_DN811058_c0_g1	0.00	0.00	0.00	0.00	0.00	0.00	0.00	0.00	0.00	14.00
TRINITY_DN811060_c0_g1	0.00	8.59	0.00	0.00	0.00	12.56	0.00	0.00	0.00	6.64
TRINITY_DN811061_c0_g1	0.00	0.00	0.00	0.00	0.00	0.00	5.39	0.00	0.00	0.00
TRINITY_DN811064_c0_g1	0.00	0.00	0.00	0.00	6.88	0.00	0.00	0.00	0.00	12.15
TRINITY_DN811065_c0_g1	8.60	0.00	0.00	0.00	0.00	0.00	0.00	0.00	0.00	7.91
TRINITY_DN811069_c0_g1	15.48	0.00	5.19	0.00	0.00	0.00	0.00	0.00	14.71	23.67
TRINITY_DN81106_c0_g1	0.00	17.86	0.00	0.00	0.00	0.00	0.00	0.00	4.94	16.56
TRINITY_DN81106_c0_g2	0.00	0.00	0.00	18.74	0.00	16.47	0.00	0.00	0.00	0.00
TRINITY_DN811070_c0_g1	0.00	0.00	0.00	0.00	0.00	5.26	0.00	0.00	0.00	0.00
TRINITY_DN811071_c0_g1	2.94	0.00	0.00	0.00	0.00	0.00	3.50	2.86	2.82	0.00
TRINITY_DN811072_c0_g1	0.00	0.00	0.00	0.00	0.00	0.00	0.00	0.00	0.00	0.00
TRINITY_DN811074_c0_g1	0.00	0.00	0.00	0.00	0.00	0.00	0.00	0.00	0.00	0.00
TRINITY_DN811075_c0_g1	0.00	0.00	0.00	0.00	0.00	0.00	0.00	0.00	0.00	0.00
TRINITY_DN811076_c0_g1	0.00	0.00	0.00	0.00	0.00	0.00	0.00	0.00	0.00	0.00
TRINITY_DN811077_c0_g1	0.00	0.00	0.00	0.00	0.00	0.00	0.00	0.00	8.21	0.00
TRINITY_DN811078_c0_g1	0.00	0.00	0.00	0.00	0.00	0.00	0.00	0.00	0.00	0.00
TRINITY_DN81107_c0_g2	0.00	0.00	0.00	10.28	0.00	0.00	41.38	0.00	0.00	0.00
TRINITY_DN81107_c0_g3	1.97	4.07	2.92	5.94	6.25	1.67	1.70	0.95	0.96	16.88
TRINITY_DN81107_c1_g1	0.00	0.00	0.00	0.00	0.00	0.00	0.00	0.00	0.00	0.00
TRINITY_DN81107_c2_g1	0.00	0.00	0.00	0.00	0.00	0.00	0.00	0.00	0.00	0.00
TRINITY_DN81107_c3_g1	0.00	0.00	0.00	0.00	0.00	0.00	0.00	0.00	0.00	0.00
TRINITY_DN81107_c4_g1	0.00	0.00	0.00	0.00	0.00	14.76	0.00	0.00	0.00	15.76
TRINITY_DN811080_c0_g1	19.18	0.00	0.00	0.00	0.00	0.00	0.00	0.00	9.17	0.00
TRINITY_DN811085_c0_g1	0.00	0.00	0.00	0.00	0.00	0.00	0.00	0.00	0.00	0.00
TRINITY_DN811086_c0_g1	10.74	31.65	3.57	0.00	7.51	3.07	21.66	3.50	27.37	75.04
TRINITY_DN811087_c0_g1	0.00	0.00	0.00	0.00	7.94	0.00	0.00	0.00	0.00	0.00
TRINITY_DN811089_c0_g1	0.00	0.00	0.00	12.30	0.00	0.00	0.00	0.00	0.00	0.00
TRINITY_DN81108_c0_g1	0.00	0.00	0.00	0.00	0.00	0.00	0.00	0.00	0.00	16.23
TRINITY_DN81108_c0_g2	0.00	0.00	0.00	0.00	0.00	0.00	0.00	0.00	0.00	15.27
TRINITY_DN81108_c1_g1	22.41	13.62	0.00	0.00	0.00	9.64	14.56	10.77	0.00	0.00
TRINITY_DN81108_c2_g1	0.00	9.46	0.00	0.00	0.00	0.00	0.00	0.00	0.00	0.00
TRINITY_DN81108_c3_g1	0.00	0.00	0.00	0.00	0.00	0.00	0.00	0.00	0.00	0.00
TRINITY_DN81108_c5_g1	1.81	1.92	3.60	0.00	0.00	0.00	0.00	1.76	0.00	8.24
TRINITY_DN81108_c8_g1	7.99	0.00	0.00	0.00	0.00	0.00	0.00	0.00	0.00	0.00
TRINITY_DN811090_c0_g1	0.00	0.00	0.00	0.00	0.00	0.00	0.00	0.00	0.00	0.00
TRINITY_DN811093_c0_g1	0.00	0.00	0.00	0.00	0.00	0.00	0.00	0.00	0.00	0.00
TRINITY_DN811094_c0_g1	0.00	0.00	0.00	0.00	0.00	0.00	0.00	0.00	7.58	0.00
TRINITY_DN811095_c0_g1	7.79	0.00	0.00	0.00	0.00	6.77	0.00	0.00	7.42	7.15
TRINITY_DN811098_c0_g1	0.00	0.00	0.00	0.00	0.00	0.00	0.00	0.00	0.00	0.00
TRINITY_DN811099_c0_g1	0.00	0.00	0.00	0.00	0.00	0.00	0.00	10.08	0.00	0.00
TRINITY_DN81109_c0_g1	0.00	0.00	0.00	0.00	0.00	0.00	0.00	0.00	0.00	23.72
TRINITY_DN81109_c1_g2	0.00	0.00	0.00	0.00	0.00	0.00	0.00	0.00	0.00	0.00
TRINITY_DN8110_c0_g1	39.85	9.37	0.00	11.85	0.00	45.68	17.47	0.00	28.48	159.33
TRINITY_DN8110_c0_g2	13.35	16.28	0.00	0.00	26.24	14.12	28.40	0.00	25.76	0.00
TRINITY_DN811101_c0_g1	0.00	0.00	0.00	0.00	0.00	0.00	0.00	0.00	0.00	0.00
TRINITY_DN811102_c0_g1	0.00	0.00	0.00	0.00	0.00	0.00	0.00	0.00	0.00	0.00
TRINITY_DN811103_c0_g1	8.99	0.00	0.00	0.00	0.00	0.00	0.00	0.00	8.59	8.28
TRINITY_DN811107_c0_g1	0.00	0.00	0.00	0.00	0.00	0.00	0.00	0.00	0.00	0.00
TRINITY_DN811108_c0_g1	0.00	0.00	0.00	0.00	5.51	0.00	0.00	0.00	0.00	4.84
TRINITY_DN811109_c0_g1	0.00	0.00	0.00	0.00	0.00	0.00	0.00	0.00	0.00	0.00
TRINITY_DN81110_c0_g1	0.00	0.00	0.00	0.00	0.00	0.00	0.00	0.00	5.92	0.00
TRINITY_DN81110_c0_g2	0.00	10.67	0.00	0.00	0.00	7.70	11.46	0.00	0.00	0.00
TRINITY_DN81110_c0_g5	0.00	0.00	0.00	0.00	0.00	0.00	0.00	0.00	0.00	0.00
TRINITY_DN81110_c1_g1	0.00	0.00	0.00	0.00	0.00	0.00	0.00	0.00	0.00	0.00
TRINITY_DN81110_c3_g1	0.00	0.00	0.00	0.00	0.00	0.00	0.00	0.00	0.00	0.00
TRINITY_DN81110_c4_g1	0.00	0.00	0.00	36.03	0.00	0.00	0.00	0.00	0.00	11.33
TRINITY_DN81110_c7_g1	0.00	14.01	0.00	0.00	0.00	0.00	0.00	0.00	11.02	0.00
TRINITY_DN811110_c0_g1	0.00	0.00	0.00	0.00	0.00	0.00	0.00	0.00	0.00	0.00
TRINITY_DN811112_c0_g1	0.00	0.00	0.00	0.00	0.00	0.00	0.00	0.00	0.00	8.42
TRINITY_DN811113_c0_g1	0.00	0.00	0.00	0.00	5.98	0.00	0.00	5.63	0.00	0.00
TRINITY_DN811114_c0_g1	0.00	0.00	0.00	0.00	0.00	0.00	0.00	0.00	0.00	0.00
TRINITY_DN811115_c0_g1	0.00	0.00	0.00	0.00	0.00	0.00	0.00	0.00	0.00	10.54
TRINITY_DN811116_c0_g1	0.00	0.00	0.00	0.00	0.00	0.00	0.00	0.00	0.00	0.00
TRINITY_DN811118_c0_g1	0.00	0.00	0.00	0.00	0.00	0.00	0.00	0.00	2.62	0.00
TRINITY_DN811121_c0_g1	0.00	0.00	0.00	0.00	0.00	0.00	0.00	0.00	0.00	28.73
TRINITY_DN811122_c0_g1	0.00	0.00	0.00	0.00	9.58	0.00	11.92	0.00	0.00	13.06
TRINITY_DN811123_c0_g1	0.00	0.00	0.00	0.00	0.00	0.00	0.00	0.00	0.00	0.00
TRINITY_DN811125_c0_g1	0.00	0.00	0.00	0.00	0.00	0.00	0.00	0.00	0.00	0.00
TRINITY_DN811127_c0_g1	0.00	0.00	0.00	0.00	0.00	0.00	0.00	0.00	0.00	0.00
TRINITY_DN811129_c0_g1	0.00	0.00	0.00	0.00	0.00	0.00	0.00	0.00	0.00	0.00
TRINITY_DN81112_c0_g1	6.57	0.00	0.00	3.30	0.00	11.43	8.33	10.23	12.10	37.19
TRINITY_DN81112_c0_g4	0.00	0.00	0.00	0.00	0.00	0.00	0.00	0.00	0.00	5.62
TRINITY_DN81112_c1_g1	0.00	0.00	0.00	0.00	1.29	1.04	0.00	0.00	0.00	0.00
TRINITY_DN81112_c1_g2	0.00	0.00	0.00	0.00	0.00	0.00	0.00	0.00	0.00	0.00
TRINITY_DN81112_c2_g1	4.56	4.21	0.00	1.04	0.00	1.81	2.34	0.00	5.07	11.30
TRINITY_DN81112_c3_g1	0.00	0.00	0.00	0.00	0.00	0.00	0.00	0.00	0.00	0.00
TRINITY_DN81112_c4_g1	22.41	0.00	0.00	0.00	0.00	9.64	14.56	0.00	0.00	0.00
TRINITY_DN81112_c7_g1	0.00	0.00	0.00	0.00	0.00	0.00	0.00	0.00	14.91	0.00
TRINITY_DN81112_c8_g1	0.00	0.00	0.00	0.00	0.00	0.00	0.00	0.00	0.00	0.00
TRINITY_DN81112_c9_g1	0.00	29.40	0.00	0.00	0.00	0.00	15.71	0.00	11.60	11.02
TRINITY_DN811131_c0_g1	0.00	0.00	12.83	0.00	0.00	0.00	0.00	0.00	12.20	46.30
TRINITY_DN811132_c0_g1	0.00	0.00	0.00	0.00	0.00	0.00	0.00	0.00	0.00	0.00
TRINITY_DN811134_c0_g1	0.00	0.00	0.00	0.00	0.00	0.00	0.00	0.00	0.00	0.00
TRINITY_DN811135_c0_g1	14.81	0.00	0.00	0.00	0.00	0.00	0.00	0.00	0.00	6.79
TRINITY_DN811139_c0_g1	0.00	3.85	0.00	0.00	0.00	0.00	0.00	0.00	0.00	9.56
TRINITY_DN81113_c0_g1	0.00	0.00	0.00	0.00	0.00	0.00	0.00	0.00	0.00	0.00
TRINITY_DN81113_c0_g2	0.00	0.00	0.00	0.00	0.00	0.00	0.00	0.00	0.00	0.00
TRINITY_DN81113_c0_g3	0.00	0.00	0.00	0.00	0.00	0.00	0.00	0.00	0.00	0.00
TRINITY_DN81113_c0_g5	0.00	0.00	0.00	0.00	0.00	0.00	0.00	0.00	0.00	0.00
TRINITY_DN81113_c1_g1	0.00	0.00	0.00	0.00	0.00	0.00	0.00	0.00	0.00	0.00
TRINITY_DN81113_c1_g2	0.00	0.00	0.00	0.00	0.00	0.00	0.00	0.00	0.00	0.00
TRINITY_DN81113_c1_g3	0.00	0.00	0.00	0.00	0.00	0.00	0.00	0.00	26.08	16.74
TRINITY_DN81113_c2_g1	0.00	0.00	0.00	0.00	0.00	0.00	0.00	0.00	0.00	0.00
TRINITY_DN811140_c0_g1	0.00	0.00	0.00	0.00	0.00	0.00	0.00	0.00	0.00	0.00
TRINITY_DN811142_c0_g1	12.85	0.00	65.05	0.00	13.33	0.00	0.00	24.64	0.00	23.51
TRINITY_DN811144_c0_g1	0.00	0.00	0.00	0.00	0.00	0.00	0.00	0.00	8.59	33.12
TRINITY_DN811145_c0_g1	0.00	0.00	0.00	0.00	0.00	0.00	5.47	0.00	0.00	0.00
TRINITY_DN811147_c0_g1	4.85	0.00	0.00	0.00	0.00	0.00	5.70	0.00	0.00	12.02
TRINITY_DN811148_c0_g1	8.42	0.00	0.00	0.00	8.77	0.00	0.00	0.00	0.00	7.74
TRINITY_DN81114_c0_g1	0.00	0.00	0.00	0.00	0.00	0.00	0.00	0.00	0.00	0.00
TRINITY_DN81114_c0_g2	0.00	0.00	0.00	0.00	0.00	0.00	0.00	0.00	0.00	0.00
TRINITY_DN811150_c0_g1	0.00	0.00	0.00	0.00	0.00	0.00	0.00	0.00	0.00	0.00
TRINITY_DN811151_c0_g1	5.57	6.42	0.00	0.00	0.00	0.00	6.97	0.00	0.00	10.22
TRINITY_DN811152_c0_g1	0.00	0.00	0.00	0.00	0.00	0.00	0.00	0.00	0.00	20.04
TRINITY_DN811156_c0_g1	0.00	0.00	0.00	0.00	0.00	0.00	0.00	0.00	0.00	0.00
TRINITY_DN811158_c0_g1	0.00	0.00	0.00	0.00	0.00	0.00	0.00	0.00	5.54	0.00
TRINITY_DN811159_c0_g1	0.00	0.00	0.00	0.00	0.00	0.00	0.00	0.00	0.00	0.00
TRINITY_DN81115_c0_g1	0.00	2.52	0.00	0.00	0.00	0.00	0.00	0.00	0.00	0.00
TRINITY_DN81115_c1_g1	0.00	0.00	0.00	2.98	0.00	0.00	3.58	0.00	17.25	2.73
TRINITY_DN81115_c2_g1	0.00	14.70	0.00	0.00	12.48	0.00	0.00	0.00	0.00	41.64
TRINITY_DN81115_c3_g1	0.00	0.00	0.00	0.00	0.00	0.00	0.00	18.54	0.00	18.01
TRINITY_DN811161_c0_g1	0.00	0.00	0.00	0.00	0.00	0.00	0.00	0.00	0.00	0.00
TRINITY_DN811162_c0_g1	0.00	0.00	0.00	0.00	0.00	0.00	0.00	0.00	0.00	0.00
TRINITY_DN811164_c0_g1	0.00	0.00	0.00	0.00	0.00	0.00	0.00	0.00	0.00	21.89
TRINITY_DN811166_c0_g1	0.00	0.00	0.00	0.00	0.00	0.00	0.00	0.00	0.00	0.00
TRINITY_DN811167_c0_g1	17.48	0.00	0.00	0.00	0.00	0.00	0.00	0.00	0.00	0.00
TRINITY_DN81116_c0_g1	7.87	0.00	12.92	0.00	0.00	0.00	16.68	0.00	0.00	0.00
TRINITY_DN81116_c1_g1	0.00	0.00	0.00	0.00	0.00	0.00	0.00	0.00	0.00	0.00
TRINITY_DN81116_c2_g1	0.00	0.00	0.00	0.00	0.00	0.00	0.00	0.00	0.00	0.00
TRINITY_DN81116_c2_g2	0.00	15.81	0.00	0.00	0.00	0.00	0.00	0.00	0.00	0.00
TRINITY_DN81116_c2_g3	0.00	0.00	0.00	0.00	0.00	0.00	56.87	0.00	0.00	0.00
TRINITY_DN81116_c3_g1	21.11	12.86	10.69	0.00	0.00	9.11	54.80	10.20	20.13	48.47
TRINITY_DN81116_c6_g1	0.00	0.00	0.00	0.00	0.00	0.00	0.00	0.00	0.00	0.00
TRINITY_DN81116_c7_g1	0.00	0.00	0.00	0.00	0.00	0.00	0.00	0.00	0.00	0.00
TRINITY_DN811170_c0_g1	0.00	21.69	0.00	0.00	0.00	0.00	0.00	0.00	0.00	16.54
TRINITY_DN811171_c0_g1	0.00	0.00	0.00	0.00	0.00	0.00	0.00	0.00	17.78	0.00
TRINITY_DN811172_c0_g1	0.00	0.00	1.64	0.00	0.00	2.81	0.00	0.00	8.01	7.49
TRINITY_DN811173_c0_g1	0.00	0.00	0.00	0.00	12.31	0.00	15.48	0.00	0.00	0.00
TRINITY_DN811178_c0_g1	0.00	0.00	0.00	0.00	0.00	0.00	0.00	0.00	0.00	0.00
TRINITY_DN811179_c0_g1	0.00	0.00	0.00	0.00	0.00	0.00	0.00	0.00	0.00	0.00
TRINITY_DN81117_c0_g1	0.00	0.00	0.00	0.00	5.17	6.30	0.00	2.39	4.74	2.23
TRINITY_DN81117_c0_g2	0.00	0.00	0.00	0.00	0.00	0.00	0.00	0.00	0.00	0.27
TRINITY_DN811181_c0_g1	0.00	0.00	0.00	0.00	0.00	0.00	0.00	0.00	0.00	6.07
TRINITY_DN811184_c0_g1	0.00	3.76	13.62	0.00	0.00	0.00	0.00	0.00	3.26	0.00
TRINITY_DN811187_c0_g1	39.10	0.00	0.00	0.00	0.00	0.00	0.00	0.00	0.00	0.00
TRINITY_DN811189_c0_g1	4.29	0.00	0.00	4.24	0.00	0.00	0.00	0.00	8.17	0.00
TRINITY_DN81118_c0_g1	0.00	0.00	0.00	15.68	0.00	1.77	0.00	0.00	0.00	7.55
TRINITY_DN811191_c0_g1	0.00	0.00	0.00	0.00	0.00	0.00	0.00	0.00	0.00	0.00
TRINITY_DN811192_c0_g1	0.00	0.00	0.00	0.00	0.00	0.00	0.00	0.00	0.00	0.00
TRINITY_DN811193_c0_g1	0.00	0.00	0.00	0.00	0.00	0.00	0.00	0.00	0.00	0.00
TRINITY_DN811194_c0_g1	14.24	0.00	0.00	0.00	0.00	0.00	18.67	0.00	0.00	26.00
TRINITY_DN811197_c0_g1	0.00	0.00	16.84	0.00	17.18	0.00	0.00	0.00	0.00	0.00
TRINITY_DN811198_c0_g1	0.00	4.33	0.00	0.00	0.00	3.33	0.00	0.00	0.00	0.00
TRINITY_DN811199_c0_g1	0.00	0.00	0.00	0.00	0.00	0.00	0.00	0.00	0.00	14.60
TRINITY_DN81119_c0_g2	0.00	0.00	0.00	0.00	0.00	0.00	0.00	0.00	0.00	0.00
TRINITY_DN81119_c10_g1	0.00	20.26	17.14	0.00	0.00	0.00	0.00	0.00	16.36	0.00
TRINITY_DN81119_c1_g1	0.00	0.00	0.00	0.00	0.00	0.00	0.00	0.00	15.89	15.00
TRINITY_DN81119_c1_g3	0.00	0.00	0.00	0.00	0.00	0.00	0.00	0.00	0.00	0.00
TRINITY_DN81119_c1_g4	0.00	0.00	0.00	0.00	0.00	2.66	0.00	0.00	0.00	0.00
TRINITY_DN81119_c1_g5	0.00	0.00	0.00	0.00	0.00	0.00	0.00	0.00	0.00	0.00
TRINITY_DN81119_c2_g1	0.00	25.12	0.00	0.00	0.00	0.00	0.00	0.00	33.60	12.98
TRINITY_DN81119_c3_g1	9.10	10.12	0.00	0.00	0.00	0.00	0.00	0.00	0.00	27.73
TRINITY_DN8111_c0_g1	24.45	5.71	7.27	3.45	5.09	5.64	5.18	3.12	33.88	21.41
TRINITY_DN8111_c0_g2	5.00	12.42	14.91	0.00	3.91	0.00	4.53	0.00	8.29	9.16
TRINITY_DN8111_c2_g1	56.62	64.17	57.28	57.01	28.95	31.22	88.37	26.02	165.94	86.65
TRINITY_DN8111_c2_g2	0.00	0.00	0.00	9.13	0.00	0.00	0.00	0.00	0.00	0.00
TRINITY_DN811201_c0_g1	0.00	0.00	0.00	9.50	0.00	0.00	0.00	9.48	0.00	0.00
TRINITY_DN811202_c0_g1	0.00	0.00	2.15	0.00	0.00	0.00	0.00	0.00	0.00	0.00
TRINITY_DN811204_c0_g1	0.00	0.00	0.00	0.00	0.00	0.00	0.00	0.00	0.00	15.13
TRINITY_DN811205_c0_g1	0.00	4.42	0.00	0.00	0.00	0.00	9.67	0.00	0.00	7.24
TRINITY_DN811208_c0_g1	0.00	0.00	0.00	0.00	0.00	0.00	0.00	0.00	0.00	0.00
TRINITY_DN811209_c0_g1	0.00	0.00	0.00	0.00	0.00	0.00	0.00	0.00	0.00	0.00
TRINITY_DN81120_c0_g1	0.00	0.00	0.00	0.00	11.59	0.00	0.00	0.00	11.14	0.00
TRINITY_DN81120_c1_g1	0.00	0.00	0.00	0.00	0.00	0.00	0.00	0.00	0.00	0.00
TRINITY_DN811213_c0_g1	0.00	0.00	0.00	0.00	0.00	0.00	0.00	0.00	0.00	0.00
TRINITY_DN811214_c0_g1	0.00	0.00	0.00	0.00	0.00	0.00	0.00	0.00	0.00	0.00
TRINITY_DN811216_c0_g1	0.00	0.00	0.00	0.00	0.00	14.49	0.00	0.00	0.00	15.51
TRINITY_DN811217_c0_g1	0.00	0.00	0.00	0.00	0.00	0.00	0.00	0.00	0.00	0.00
TRINITY_DN811218_c0_g1	3.22	0.00	0.00	0.00	0.00	0.00	0.00	0.00	0.00	0.00
TRINITY_DN81121_c0_g1	17.88	0.00	18.15	0.00	9.32	0.00	34.79	0.00	8.54	32.93
TRINITY_DN81121_c0_g2	0.00	0.00	0.00	0.00	0.00	0.00	8.42	0.00	0.00	0.00
TRINITY_DN81121_c2_g1	0.00	38.09	0.00	0.00	0.00	0.00	0.00	0.00	30.33	43.09
TRINITY_DN81121_c3_g1	0.00	0.00	0.00	0.00	0.00	0.00	0.00	0.00	0.00	0.00
TRINITY_DN811220_c0_g1	0.00	0.00	0.00	0.00	0.00	0.00	0.00	0.00	0.00	0.00
TRINITY_DN811221_c0_g1	0.00	0.00	0.00	0.00	0.00	0.00	0.00	0.00	16.52	0.00
TRINITY_DN811223_c0_g1	0.00	0.00	0.00	0.00	35.23	0.00	0.00	0.00	0.00	46.54
TRINITY_DN811224_c0_g1	0.00	0.00	0.00	0.00	0.00	0.00	0.00	0.00	0.00	0.00
TRINITY_DN811225_c0_g1	0.00	0.00	0.00	0.00	0.00	0.00	0.00	0.00	0.00	0.00
TRINITY_DN811227_c0_g1	0.00	0.00	0.00	0.00	0.00	0.00	7.95	6.19	17.92	11.57
TRINITY_DN811229_c0_g1	0.00	0.00	0.00	0.00	5.06	0.00	0.00	0.00	0.00	4.43
TRINITY_DN811230_c0_g1	0.00	0.00	0.00	0.00	0.00	0.00	0.00	0.00	0.00	0.00
TRINITY_DN811232_c0_g1	0.00	0.00	0.00	0.00	0.00	0.00	0.00	0.00	0.00	0.00
TRINITY_DN811234_c0_g1	5.40	0.00	5.42	0.00	0.00	0.00	13.48	0.00	0.00	9.90
TRINITY_DN811235_c0_g1	0.00	0.00	0.00	0.00	0.00	0.00	0.00	0.00	5.52	5.34
TRINITY_DN811238_c0_g1	0.00	0.00	0.00	0.00	0.00	0.00	0.00	0.00	0.00	0.00
TRINITY_DN811239_c0_g1	0.00	0.00	0.00	0.00	0.00	0.00	0.00	0.00	0.00	0.00
TRINITY_DN81123_c0_g1	0.00	5.58	0.00	0.00	0.00	0.00	0.00	0.00	9.33	0.00
TRINITY_DN81123_c0_g2	0.00	32.76	0.00	8.83	0.00	7.86	11.72	0.00	0.00	8.33
TRINITY_DN81123_c0_g3	0.00	0.00	5.15	0.00	0.00	4.43	0.00	0.00	0.00	9.39
TRINITY_DN81123_c0_g4	0.00	0.00	0.00	0.00	0.00	0.00	0.00	0.00	0.00	0.00
TRINITY_DN81123_c0_g5	0.00	0.00	0.00	0.00	0.00	0.00	0.00	0.00	0.00	0.00
TRINITY_DN81123_c0_g7	0.00	0.00	0.00	8.86	0.00	0.00	0.00	0.00	0.00	0.00
TRINITY_DN81123_c1_g1	0.00	89.78	0.00	0.00	0.00	0.00	0.00	0.00	0.00	17.50
TRINITY_DN81123_c2_g1	0.00	0.00	0.00	0.00	4.98	0.00	5.89	0.00	0.00	8.71
TRINITY_DN81123_c3_g1	0.00	26.86	0.00	0.00	0.00	0.00	0.00	0.00	10.56	10.11
TRINITY_DN811240_c0_g1	0.00	0.00	0.00	0.00	0.00	0.00	0.00	0.00	0.00	0.00
TRINITY_DN811242_c0_g1	0.00	0.00	0.00	0.00	0.00	0.00	0.00	0.00	0.00	6.77
TRINITY_DN811243_c0_g1	4.14	0.00	4.15	4.10	0.00	0.00	5.08	0.00	7.90	3.79
TRINITY_DN811244_c0_g1	0.00	0.00	0.00	0.00	0.00	0.00	0.00	0.00	0.00	0.00
TRINITY_DN811246_c0_g1	11.88	0.00	0.00	11.50	0.00	0.00	0.00	0.00	0.00	0.11
TRINITY_DN811247_c0_g1	0.00	0.00	0.00	0.00	0.00	0.00	0.00	0.00	0.00	0.00
TRINITY_DN81124_c0_g1	4.12	2.87	0.00	0.00	0.00	0.00	7.82	0.00	9.37	2.50
TRINITY_DN81124_c0_g2	0.00	0.00	0.00	0.00	0.00	0.00	0.00	0.00	0.00	0.00
TRINITY_DN81124_c1_g2	0.00	0.00	0.00	0.00	0.00	2.38	0.00	2.71	10.72	7.07
TRINITY_DN81124_c1_g3	2.33	3.63	2.31	0.00	0.00	0.99	0.00	0.00	1.14	11.63
TRINITY_DN81124_c1_g4	0.00	0.00	0.00	4.15	0.00	0.00	0.00	0.00	0.00	0.00
TRINITY_DN81124_c2_g1	0.00	0.00	0.00	0.00	0.00	0.00	0.00	0.00	6.92	0.00
TRINITY_DN81124_c3_g1	29.72	0.00	0.00	0.00	0.00	0.00	0.00	0.00	35.32	18.18
TRINITY_DN81124_c4_g1	0.00	0.00	0.00	10.22	0.00	9.11	0.00	0.00	12.73	0.00
TRINITY_DN811250_c0_g1	0.00	0.00	0.00	0.00	0.00	0.00	0.00	0.00	0.00	0.00
TRINITY_DN811251_c0_g1	22.41	13.62	0.00	0.00	0.00	0.00	29.13	0.00	0.00	0.00
TRINITY_DN811253_c0_g1	0.00	0.00	0.00	0.00	0.00	0.00	0.00	0.00	9.12	8.76
TRINITY_DN811254_c0_g1	0.00	0.00	0.00	0.00	0.00	0.00	6.32	0.00	0.00	2.43
TRINITY_DN811255_c0_g1	0.00	0.00	0.00	0.00	0.00	0.00	0.00	0.00	0.00	0.00
TRINITY_DN811257_c0_g1	0.00	0.00	0.00	0.00	0.00	0.00	0.00	0.00	0.00	0.00
TRINITY_DN811258_c0_g1	9.59	0.00	9.72	0.00	0.00	0.00	0.00	0.00	0.00	0.00
TRINITY_DN81125_c0_g1	23.57	0.00	16.53	0.00	0.00	16.61	0.00	0.00	22.03	0.00
TRINITY_DN81125_c1_g1	1.41	0.00	0.00	0.00	0.00	0.00	0.00	12.00	2.01	11.42
TRINITY_DN81125_c4_g1	0.00	0.00	0.00	0.00	0.00	0.00	0.00	0.00	0.00	0.00
TRINITY_DN811261_c0_g1	0.00	0.00	0.00	0.00	0.00	0.00	3.12	0.00	0.00	0.00
TRINITY_DN811262_c0_g1	0.00	0.00	0.00	0.00	0.00	0.00	0.00	0.00	0.00	0.00
TRINITY_DN811264_c0_g1	0.00	6.33	0.00	0.00	2.10	0.00	4.61	0.00	3.85	0.00
TRINITY_DN811268_c0_g1	0.00	9.49	0.00	0.00	4.42	0.00	0.00	0.00	0.00	3.86
TRINITY_DN81126_c0_g1	0.00	0.00	0.00	0.00	0.00	0.00	0.00	0.00	0.00	0.00
TRINITY_DN811270_c0_g1	0.00	0.00	0.00	4.25	0.00	0.00	0.00	0.00	0.00	0.00
TRINITY_DN811272_c0_g1	0.00	2.00	0.00	0.00	1.99	0.00	2.18	0.00	1.83	0.00
TRINITY_DN811273_c0_g1	0.00	0.00	0.00	0.00	0.00	0.00	0.00	0.00	0.00	16.01
TRINITY_DN811277_c0_g1	0.00	0.00	0.00	0.00	0.00	0.00	0.00	0.00	0.00	0.00
TRINITY_DN811279_c0_g1	0.00	0.00	0.00	0.00	0.00	0.00	0.00	0.00	0.00	0.00
TRINITY_DN811280_c0_g1	0.00	13.88	2.16	0.00	4.58	1.85	0.00	0.00	2.10	1.46
TRINITY_DN811283_c0_g1	0.00	0.00	0.00	0.00	0.00	0.00	0.00	0.00	0.00	0.00
TRINITY_DN811286_c0_g1	0.00	0.00	0.00	0.00	0.00	0.00	0.00	0.00	6.76	0.00
TRINITY_DN811289_c0_g1	0.00	9.17	0.00	0.00	0.00	0.00	15.03	0.00	7.81	3.74
TRINITY_DN811290_c0_g1	0.00	0.00	5.93	0.00	0.00	0.00	14.82	0.00	0.00	5.41
TRINITY_DN811291_c0_g1	0.00	0.00	0.00	0.00	0.00	0.00	0.00	0.00	0.00	0.00
TRINITY_DN811293_c0_g1	0.00	0.00	0.00	0.00	0.00	0.00	0.00	0.00	0.00	0.00
TRINITY_DN811295_c0_g1	0.00	9.14	0.00	4.04	0.00	0.00	0.00	0.00	0.00	0.00
TRINITY_DN811297_c0_g1	0.00	0.00	0.00	0.00	0.00	0.00	0.00	0.00	5.35	0.00
TRINITY_DN811298_c0_g1	0.00	0.00	0.00	0.00	0.00	0.00	0.00	0.00	0.00	24.10
TRINITY_DN811299_c0_g1	0.00	0.00	8.58	0.00	0.00	0.00	0.00	0.00	0.00	0.00
TRINITY_DN81129_c0_g1	0.00	0.00	0.00	0.00	0.00	0.00	21.66	0.00	0.00	0.00
TRINITY_DN81129_c1_g2	0.00	0.00	0.00	0.00	0.00	0.00	0.00	0.00	0.00	0.00
TRINITY_DN81129_c2_g1	0.00	0.00	0.00	0.00	0.00	0.00	0.00	0.00	19.12	35.68
TRINITY_DN81129_c4_g1	0.00	0.00	0.00	0.00	0.00	0.00	0.00	0.00	0.00	0.00
TRINITY_DN81129_c5_g1	0.00	21.35	0.00	0.00	0.00	0.00	0.00	0.00	0.00	16.23
TRINITY_DN8112_c0_g1	0.00	0.00	0.00	0.86	0.00	0.00	0.00	0.00	0.00	1.48
TRINITY_DN8112_c0_g2	0.00	0.00	0.00	0.00	0.00	0.00	0.00	0.00	17.97	0.00
TRINITY_DN811300_c0_g1	0.00	0.00	0.00	0.00	0.00	0.00	0.00	0.00	0.00	0.00
TRINITY_DN811301_c0_g1	0.00	0.00	0.00	0.00	0.00	0.00	0.00	0.00	9.94	0.00
TRINITY_DN811304_c0_g1	0.00	0.00	0.00	0.00	0.00	0.00	0.00	0.00	0.00	0.00
TRINITY_DN811305_c0_g1	0.00	0.00	0.00	0.00	0.00	0.00	0.00	0.00	0.00	0.00
TRINITY_DN811306_c0_g1	0.00	0.00	0.00	0.00	0.00	0.00	0.00	16.11	0.00	0.00
TRINITY_DN811307_c0_g1	0.00	0.00	0.00	0.00	0.00	0.00	0.00	0.00	0.00	0.00
TRINITY_DN81130_c0_g1	6.58	2.36	0.00	0.00	2.33	0.00	0.00	0.00	0.00	0.00
TRINITY_DN81130_c0_g2	4.46	0.00	1.10	1.12	0.00	11.35	5.02	3.21	5.42	6.05
TRINITY_DN811310_c0_g1	0.00	0.00	0.00	0.00	0.00	0.00	0.00	0.00	0.00	4.72
TRINITY_DN811311_c0_g1	0.00	0.00	0.00	0.00	0.00	0.00	0.00	0.00	0.00	0.00
TRINITY_DN811312_c0_g1	0.00	0.00	0.00	0.00	0.00	0.00	0.00	0.00	0.00	0.00
TRINITY_DN811313_c0_g1	0.00	0.00	0.00	0.00	0.00	0.00	0.00	0.00	0.00	0.00
TRINITY_DN811318_c0_g1	0.00	0.00	0.00	0.00	0.00	0.00	0.00	0.00	0.00	14.86
TRINITY_DN811319_c0_g1	0.00	0.00	0.00	0.00	0.00	0.00	0.00	0.00	0.00	0.00
TRINITY_DN811320_c0_g1	0.00	0.00	0.00	0.00	0.00	0.00	0.00	0.00	0.00	0.00
TRINITY_DN811321_c0_g1	0.00	34.23	0.00	0.00	0.00	0.00	0.00	0.00	0.00	0.00
TRINITY_DN811324_c0_g1	0.00	0.00	0.00	0.00	0.00	0.00	0.00	0.00	0.00	0.00
TRINITY_DN811329_c0_g1	0.00	0.00	0.00	0.00	0.00	0.00	0.00	0.00	0.00	0.00
TRINITY_DN81132_c0_g1	4.93	0.00	0.00	0.00	0.00	0.00	0.00	0.00	0.00	0.00
TRINITY_DN81132_c0_g2	11.68	6.78	0.00	15.96	0.00	0.00	0.00	0.00	0.00	15.13
TRINITY_DN81132_c0_g3	0.00	23.40	0.00	0.00	33.46	0.00	50.95	18.54	38.64	79.30
TRINITY_DN81132_c0_g5	0.00	0.00	0.00	0.00	0.00	0.00	0.00	0.00	0.00	0.00
TRINITY_DN81132_c3_g1	0.00	21.00	0.00	0.00	0.00	0.00	0.00	0.00	0.00	15.92
TRINITY_DN811330_c0_g1	0.00	0.00	0.00	0.00	0.00	0.00	0.00	0.00	0.00	0.00
TRINITY_DN811333_c0_g1	0.00	0.00	0.00	0.00	0.00	0.00	0.00	0.00	0.00	0.00
TRINITY_DN811334_c0_g1	0.00	0.00	0.00	0.00	0.00	0.00	0.00	0.00	13.80	13.10
TRINITY_DN811335_c0_g1	0.00	0.00	0.00	0.00	0.00	0.00	0.00	0.00	0.00	0.00
TRINITY_DN811337_c0_g1	3.61	0.00	0.00	3.57	0.00	0.00	8.74	0.00	10.35	0.00
TRINITY_DN811339_c0_g1	0.00	0.00	0.00	0.00	0.00	0.00	0.00	0.00	0.00	0.00
TRINITY_DN81133_c0_g1	4.69	5.31	0.00	0.00	0.00	4.04	0.00	0.00	0.00	0.00
TRINITY_DN81133_c0_g2	0.00	0.00	0.00	0.00	0.00	0.00	0.00	0.00	10.13	0.00
TRINITY_DN81133_c1_g1	3.96	4.42	0.00	0.00	0.00	0.00	0.00	0.00	0.00	3.62
TRINITY_DN811340_c0_g1	0.00	0.00	0.00	0.00	0.00	0.00	0.00	0.00	0.00	0.00
TRINITY_DN811343_c0_g1	0.00	0.00	0.00	0.00	0.00	0.00	23.99	0.00	0.00	0.00
TRINITY_DN811344_c0_g1	0.00	0.00	0.00	0.00	3.63	0.00	8.35	0.00	0.00	0.00
TRINITY_DN811346_c0_g1	0.00	6.51	0.00	0.00	0.00	0.00	5.42	0.00	0.00	0.00
TRINITY_DN811348_c0_g1	0.00	0.00	0.00	0.00	0.00	0.00	0.00	0.00	0.00	0.00
TRINITY_DN811349_c0_g1	1.85	3.91	0.00	3.71	1.95	0.00	6.41	0.00	3.59	11.80
TRINITY_DN81134_c0_g1	7.11	0.00	0.00	2.37	0.00	0.00	0.00	0.00	4.57	9.05
TRINITY_DN81134_c0_g2	0.00	0.00	0.00	0.00	0.00	0.00	0.00	0.00	0.00	0.00
TRINITY_DN81134_c2_g1	0.00	0.00	0.00	0.00	0.00	0.00	0.00	0.00	0.00	0.00
TRINITY_DN81134_c3_g1	0.00	0.00	0.00	0.00	0.00	0.00	0.00	0.00	3.25	3.95
TRINITY_DN81134_c4_g2	6.87	0.00	0.00	0.00	0.00	0.00	0.00	0.00	0.00	0.00
TRINITY_DN81134_c5_g1	0.00	11.10	0.00	0.00	0.00	0.00	3.04	0.00	0.00	13.58
TRINITY_DN81134_c7_g1	0.00	0.00	0.00	0.00	0.00	0.00	0.00	0.00	5.38	7.64
TRINITY_DN81134_c8_g1	0.00	0.00	0.00	5.12	0.00	0.00	0.00	0.00	0.00	4.77
TRINITY_DN81134_c9_g1	0.00	0.00	0.00	0.00	0.00	0.00	0.00	0.00	0.00	15.13
TRINITY_DN811350_c0_g1	0.00	0.00	0.00	0.00	0.00	0.00	0.00	0.00	0.00	0.00
TRINITY_DN811351_c0_g1	0.00	0.00	0.00	0.00	0.00	0.00	0.00	0.00	13.38	47.24
TRINITY_DN811352_c0_g1	0.00	0.00	0.00	0.00	0.00	0.00	0.00	0.00	0.00	0.00
TRINITY_DN811353_c0_g1	7.16	0.00	0.00	0.00	0.00	0.00	0.00	0.00	0.00	6.58
TRINITY_DN811355_c0_g1	0.00	12.51	0.00	0.00	0.00	0.00	0.00	0.00	0.00	0.00
TRINITY_DN811356_c0_g1	0.00	0.00	0.00	0.00	0.00	0.00	0.00	0.00	0.00	0.00
TRINITY_DN81135_c0_g1	0.00	4.81	0.00	1.86	3.18	1.28	6.87	0.00	5.85	32.42
TRINITY_DN81135_c0_g2	0.00	0.00	0.00	0.00	9.07	0.00	0.00	0.00	0.00	0.00
TRINITY_DN81135_c1_g1	0.00	7.32	0.00	0.00	0.00	5.45	0.00	0.00	5.95	23.04
TRINITY_DN81135_c1_g2	0.00	18.12	0.00	0.00	0.00	0.00	0.00	3.67	0.00	0.00
TRINITY_DN81135_c1_g3	0.00	0.00	0.00	0.00	8.02	0.00	0.00	7.58	0.00	0.00
TRINITY_DN811360_c0_g1	0.00	0.00	0.00	0.00	0.00	0.00	0.00	0.00	0.00	0.00
TRINITY_DN811361_c0_g1	0.00	3.42	0.00	0.00	0.00	0.00	7.50	0.00	3.00	8.55
TRINITY_DN811363_c0_g1	0.00	15.68	0.00	0.00	0.00	0.00	0.00	0.00	0.00	0.00
TRINITY_DN811364_c0_g1	0.00	0.00	0.00	0.00	0.00	0.00	0.00	0.00	15.64	0.00
TRINITY_DN811366_c0_g1	5.65	0.00	0.00	5.56	0.00	0.00	0.00	0.00	0.00	0.00
TRINITY_DN811367_c0_g1	0.00	0.00	0.00	0.00	0.00	0.00	0.00	0.00	0.00	0.00
TRINITY_DN811368_c0_g1	0.00	0.00	0.00	0.00	0.00	0.00	0.00	0.00	0.00	0.00
TRINITY_DN811369_c0_g1	0.00	0.00	0.00	0.00	0.00	0.00	0.00	0.00	0.00	0.00
TRINITY_DN81136_c0_g1	17.30	82.51	0.00	0.00	35.54	0.00	0.00	0.00	83.43	50.32
TRINITY_DN811371_c0_g1	0.00	0.00	0.00	0.00	0.00	0.00	0.00	0.00	0.00	0.00
TRINITY_DN811373_c0_g1	0.00	0.00	0.00	0.00	0.00	0.00	0.00	0.00	0.00	0.00
TRINITY_DN811374_c0_g1	0.00	5.22	0.00	0.00	0.00	0.00	0.00	0.00	0.00	0.00
TRINITY_DN811376_c0_g1	0.00	17.83	0.00	0.00	0.00	0.00	0.00	0.00	0.00	0.00
TRINITY_DN811377_c0_g1	9.84	0.00	0.00	0.00	0.00	8.52	0.00	0.00	0.00	18.07
TRINITY_DN811378_c0_g1	0.00	0.00	0.00	0.00	0.00	9.84	7.11	0.00	0.00	0.00
TRINITY_DN81137_c0_g2	0.00	0.00	0.00	0.00	0.00	0.00	0.00	0.00	19.12	31.72
TRINITY_DN81137_c5_g1	0.00	0.00	0.00	0.00	0.00	0.00	0.00	0.00	0.00	0.00
TRINITY_DN811380_c0_g1	0.00	0.00	0.00	0.00	0.00	0.00	0.00	0.00	0.00	0.00
TRINITY_DN811381_c0_g1	0.00	0.00	0.00	0.00	0.00	0.00	0.00	0.00	0.00	0.00
TRINITY_DN811382_c0_g1	0.00	0.00	0.00	0.00	0.00	0.00	0.00	0.00	0.00	0.00
TRINITY_DN811384_c0_g1	0.00	22.39	0.00	0.00	0.00	0.00	0.00	0.00	0.00	0.00
TRINITY_DN811385_c0_g1	0.00	0.00	0.00	0.00	0.00	0.00	0.00	0.00	0.00	0.00
TRINITY_DN811386_c0_g1	0.00	0.00	11.58	0.00	0.00	0.00	0.00	0.00	0.00	0.00
TRINITY_DN811387_c0_g1	0.00	0.00	0.00	0.00	10.54	0.00	0.00	0.00	0.00	0.00
TRINITY_DN81138_c0_g1	0.00	0.00	4.89	0.00	0.00	0.00	18.14	0.00	0.00	0.00
TRINITY_DN81138_c0_g3	0.00	7.41	0.00	0.00	0.00	0.00	0.00	2.24	4.45	8.39
TRINITY_DN81138_c0_g4	3.17	0.00	0.00	0.00	0.00	0.00	3.63	1.53	0.00	5.75
TRINITY_DN811392_c0_g1	0.00	0.00	0.00	0.00	0.00	0.00	0.00	0.00	0.00	0.00
TRINITY_DN811393_c0_g1	0.00	0.00	0.00	0.00	0.00	0.00	0.00	0.00	16.84	0.00
TRINITY_DN811394_c0_g1	0.00	0.00	0.00	0.00	0.00	0.00	0.00	0.00	0.00	16.23
TRINITY_DN811396_c0_g1	0.00	16.39	0.00	0.00	0.00	0.00	0.00	0.00	0.00	0.00
TRINITY_DN81139_c0_g1	11.62	9.34	5.00	5.97	2.68	8.58	9.54	1.08	17.16	30.64
TRINITY_DN81139_c0_g2	0.00	0.00	0.00	5.52	0.00	4.86	0.00	0.00	15.99	29.51
TRINITY_DN81139_c1_g1	13.15	0.00	0.00	0.00	0.00	0.00	0.00	0.00	0.00	51.45
TRINITY_DN81139_c2_g1	6.15	7.18	0.00	6.05	0.00	5.35	15.55	0.00	5.85	11.33
TRINITY_DN81139_c3_g1	0.00	0.00	0.00	24.39	0.00	0.00	0.00	0.00	12.30	0.00
TRINITY_DN81139_c6_g1	11.28	0.00	0.00	0.00	0.00	3.23	0.00	0.00	8.72	0.00
TRINITY_DN8113_c0_g1	0.00	0.00	18.88	0.00	0.00	0.00	12.05	0.00	20.94	30.47
TRINITY_DN8113_c0_g2	1.17	0.00	0.00	0.00	1.77	0.00	0.00	0.00	0.00	0.00
TRINITY_DN8113_c1_g1	0.00	0.00	0.00	0.00	0.00	0.00	0.00	0.00	0.00	0.00
TRINITY_DN8113_c6_g1	0.00	13.79	0.00	0.00	0.00	0.00	0.00	0.00	0.00	0.00
TRINITY_DN811400_c0_g1	0.00	0.00	0.00	0.00	0.00	0.00	0.00	0.00	0.00	0.00
TRINITY_DN811401_c0_g1	2.42	0.00	0.00	0.00	0.00	0.00	0.00	0.00	0.00	0.00
TRINITY_DN811402_c0_g1	0.00	3.42	0.00	0.00	0.00	0.00	0.00	0.00	0.00	0.00
TRINITY_DN811403_c0_g1	0.00	0.00	0.00	0.00	0.00	0.00	0.00	0.00	0.00	0.00
TRINITY_DN811404_c0_g1	0.00	0.00	0.00	0.00	0.00	0.00	0.00	0.00	0.00	11.86
TRINITY_DN811406_c0_g1	0.00	0.00	0.00	0.00	0.00	0.00	0.00	0.00	32.40	0.00
TRINITY_DN811407_c0_g1	0.00	0.00	0.00	0.00	0.00	0.00	0.00	0.00	0.00	0.00
TRINITY_DN811409_c0_g1	0.00	0.00	0.00	0.00	0.00	0.00	0.00	0.00	0.00	0.00
TRINITY_DN81140_c0_g1	0.00	0.00	0.00	0.00	0.00	0.00	0.00	0.00	15.04	0.00
TRINITY_DN81140_c0_g2	0.00	0.00	0.00	0.00	0.00	0.00	0.00	0.00	0.00	0.00
TRINITY_DN811411_c0_g1	0.00	0.00	4.63	9.10	4.83	0.00	0.00	0.00	0.00	4.22
TRINITY_DN811412_c0_g1	548.86	777.17	297.27	235.06	357.57	284.76	834.15	281.42	1278.94	1190.23
TRINITY_DN811413_c0_g1	0.00	0.00	0.00	0.00	0.00	0.00	0.00	0.00	0.00	0.00
TRINITY_DN811414_c0_g1	0.00	0.00	0.00	0.00	0.00	0.00	0.00	0.00	0.00	0.00
TRINITY_DN811415_c0_g1	0.00	0.00	0.00	0.00	0.00	0.00	0.00	0.00	0.00	10.26
TRINITY_DN811417_c0_g1	0.00	0.00	0.00	0.00	0.00	0.00	0.00	0.00	0.00	14.05
TRINITY_DN811419_c0_g1	6.38	3.49	18.48	0.00	0.00	2.73	1.38	0.00	13.45	0.00
TRINITY_DN811424_c0_g1	0.00	0.00	0.00	0.00	0.00	0.00	0.00	0.00	0.00	0.00
TRINITY_DN811426_c0_g1	0.00	0.00	0.00	0.00	0.00	0.00	0.00	0.00	0.00	0.00
TRINITY_DN811428_c0_g1	0.00	0.00	0.00	0.00	0.00	0.00	0.00	0.00	0.00	0.00
TRINITY_DN81142_c0_g1	20.44	0.00	10.26	10.05	10.67	0.00	16.51	0.00	16.80	9.36
TRINITY_DN81142_c1_g1	0.00	40.93	0.00	32.73	0.00	0.00	0.00	16.12	33.07	93.10
TRINITY_DN81142_c3_g1	29.20	70.63	29.50	0.00	0.00	0.00	0.00	0.00	14.03	13.31
TRINITY_DN81142_c4_g1	0.00	0.00	0.00	0.00	0.00	0.00	18.81	0.00	0.00	39.30
TRINITY_DN811430_c0_g1	0.00	0.00	0.00	0.00	2.53	0.00	0.00	0.00	4.64	4.38
TRINITY_DN811432_c0_g1	0.00	0.00	0.00	0.00	0.00	0.00	0.00	0.00	0.00	0.00
TRINITY_DN811434_c0_g1	0.00	0.00	0.00	0.00	5.77	0.00	0.00	0.00	0.00	0.66
TRINITY_DN811435_c0_g1	0.00	0.00	0.00	0.00	0.00	0.00	0.00	0.00	0.00	0.00
TRINITY_DN811437_c0_g1	2.70	0.00	0.00	0.00	0.00	0.00	6.41	0.00	0.00	0.00
TRINITY_DN811438_c0_g1	0.00	0.00	0.00	0.00	0.00	0.00	0.00	0.00	0.00	0.00
TRINITY_DN811439_c0_g1	7.44	8.87	0.00	0.00	0.00	0.00	0.00	0.00	0.00	0.00
TRINITY_DN81143_c0_g2	10.01	8.99	6.65	14.17	0.00	0.00	8.88	7.89	24.61	14.56
TRINITY_DN81143_c0_g3	0.00	13.48	0.00	0.00	0.00	7.72	5.54	0.00	17.09	4.11
TRINITY_DN81143_c0_g4	0.00	0.00	23.20	0.00	0.00	0.00	0.00	0.00	0.00	0.00
TRINITY_DN81143_c0_g5	7.07	9.32	7.02	0.00	0.00	1.51	6.11	8.55	10.29	6.42
TRINITY_DN81143_c1_g1	0.00	11.43	0.00	2.64	0.00	2.26	3.13	9.57	21.36	12.05
TRINITY_DN81143_c3_g1	0.00	0.00	0.00	0.00	0.00	0.00	0.00	0.00	0.00	18.70
TRINITY_DN81143_c5_g1	0.00	0.00	0.00	0.00	0.00	0.00	0.00	0.00	0.00	0.00
TRINITY_DN811440_c0_g1	0.00	0.00	0.00	0.00	0.00	0.00	0.00	0.00	0.00	0.00
TRINITY_DN811441_c0_g1	0.00	0.00	0.00	0.00	0.00	0.00	0.00	0.00	0.00	0.00
TRINITY_DN811442_c0_g1	0.00	0.00	0.00	0.00	0.00	0.00	0.00	0.00	0.00	0.00
TRINITY_DN811443_c0_g1	0.00	0.00	7.52	0.00	0.00	6.46	0.00	0.00	0.00	6.86
TRINITY_DN811444_c0_g1	0.00	0.00	0.00	0.00	0.00	0.00	0.00	0.00	0.00	0.00
TRINITY_DN811446_c0_g1	0.00	0.00	0.00	0.00	0.00	11.86	0.00	0.00	0.00	12.71
TRINITY_DN811448_c0_g1	0.00	38.67	8.18	0.00	0.00	0.00	41.50	0.00	0.00	7.41
TRINITY_DN811449_c0_g1	7.87	0.00	0.00	0.00	0.00	0.00	0.00	0.00	0.00	0.00
TRINITY_DN81144_c0_g1	0.00	12.13	2.26	0.00	2.39	1.94	2.66	2.20	2.19	4.13
TRINITY_DN811450_c0_g1	0.00	0.00	0.00	0.00	0.00	0.00	0.00	0.00	0.00	0.00
TRINITY_DN811451_c0_g1	0.00	0.00	0.00	0.00	6.27	0.00	0.00	5.91	0.00	0.00
TRINITY_DN811452_c0_g1	0.00	0.00	0.00	0.00	0.00	0.00	0.00	0.00	0.00	0.00
TRINITY_DN811453_c0_g1	0.00	0.00	0.00	0.00	11.44	0.00	0.00	0.00	10.56	0.00
TRINITY_DN811456_c0_g1	0.00	0.00	0.00	0.00	0.00	0.00	0.00	0.00	0.00	0.00
TRINITY_DN811456_c0_g3	4.83	0.00	0.00	0.00	0.00	17.65	25.71	0.00	0.00	10.81
TRINITY_DN811458_c0_g1	0.00	0.00	0.00	0.00	13.33	0.00	0.00	0.00	0.00	0.00
TRINITY_DN811459_c0_g1	6.08	0.00	0.00	0.00	0.00	0.00	0.00	0.00	5.78	5.60
TRINITY_DN81145_c0_g1	0.00	0.00	0.00	0.00	0.00	0.00	0.00	0.00	9.51	0.00
TRINITY_DN81145_c1_g2	0.00	0.00	0.00	0.00	8.02	0.00	0.00	0.00	0.00	0.00
TRINITY_DN81145_c2_g1	0.00	0.00	0.00	0.00	0.00	0.00	0.00	0.00	0.00	0.00
TRINITY_DN811461_c0_g1	0.00	0.00	6.24	0.00	0.00	0.00	0.00	0.00	0.00	5.69
TRINITY_DN811464_c0_g1	0.00	11.31	0.00	0.00	0.00	0.00	0.00	0.00	13.44	0.00
TRINITY_DN811465_c0_g1	0.00	0.00	0.00	0.00	0.00	0.00	0.00	0.00	0.00	0.00
TRINITY_DN811466_c0_g1	0.00	0.00	0.00	0.00	0.00	0.00	0.00	0.00	0.00	0.00
TRINITY_DN811467_c0_g1	0.00	0.00	0.00	0.00	0.00	0.00	4.92	0.00	0.00	1.92
TRINITY_DN811468_c0_g1	0.00	0.00	0.00	0.00	0.00	0.00	0.00	0.00	0.00	3.38
TRINITY_DN811469_c0_g1	0.00	0.00	0.00	0.00	0.00	0.00	0.00	0.00	0.00	0.00
TRINITY_DN81146_c2_g1	19.07	4.79	0.00	0.00	8.93	0.00	0.00	4.19	0.00	38.41
TRINITY_DN81146_c2_g3	0.00	0.00	0.00	0.00	0.00	0.00	0.00	0.00	7.74	53.03
TRINITY_DN81146_c2_g4	0.00	0.00	0.00	0.00	0.00	0.00	0.00	0.00	10.42	11.47
TRINITY_DN81146_c3_g1	0.00	0.00	0.00	0.00	0.00	0.00	0.00	0.00	0.00	0.00
TRINITY_DN81146_c5_g1	0.00	0.00	0.00	0.00	0.00	6.05	0.00	0.00	0.00	0.00
TRINITY_DN81146_c6_g1	38.71	9.12	0.00	21.12	0.00	6.64	44.85	0.00	14.54	18.64
TRINITY_DN81146_c7_g1	11.75	4.48	12.04	4.69	12.61	6.89	10.74	7.86	0.00	37.87
TRINITY_DN811472_c0_g1	0.00	0.00	0.00	9.34	0.00	0.00	0.00	0.00	0.00	0.00
TRINITY_DN811475_c0_g1	0.00	0.00	11.04	0.00	0.00	0.00	0.00	0.00	0.00	0.00
TRINITY_DN811476_c0_g1	0.00	0.00	0.00	0.00	0.00	0.00	0.00	0.00	0.00	13.10
TRINITY_DN811478_c0_g1	0.00	0.00	0.00	0.00	0.00	0.00	0.00	0.00	0.00	0.00
TRINITY_DN81147_c0_g1	1.14	1.94	0.38	0.67	1.19	0.97	6.35	2.12	9.12	28.02
TRINITY_DN811482_c0_g1	10.04	0.00	0.00	0.00	0.00	0.00	0.00	0.00	9.52	0.00
TRINITY_DN811484_c0_g1	0.00	0.00	0.00	0.00	0.00	0.00	0.00	0.00	0.00	0.00
TRINITY_DN811485_c0_g1	0.00	0.00	0.00	0.00	0.00	0.00	0.00	0.00	0.00	0.00
TRINITY_DN811486_c0_g1	0.00	0.00	0.00	0.00	0.00	0.00	0.00	0.00	7.39	3.53
TRINITY_DN811487_c0_g1	0.00	0.00	0.00	0.00	0.00	0.00	13.18	0.00	0.00	0.00
TRINITY_DN81148_c0_g1	0.00	0.00	0.00	0.00	0.00	0.00	24.00	0.00	0.00	0.00
TRINITY_DN81148_c0_g2	0.00	0.00	0.00	0.00	0.00	0.00	0.00	0.00	0.00	0.00
TRINITY_DN81148_c1_g1	0.00	0.00	0.00	0.00	0.00	0.00	0.00	0.00	0.00	31.31
TRINITY_DN81148_c2_g1	0.00	0.00	0.00	0.00	0.00	0.00	0.00	0.00	0.00	0.00
TRINITY_DN81148_c3_g1	0.00	0.00	0.00	0.00	0.00	0.00	0.00	0.00	0.00	0.00
TRINITY_DN81148_c4_g1	0.00	0.00	0.00	0.00	0.00	0.00	0.00	0.00	0.00	0.00
TRINITY_DN81148_c5_g1	0.00	0.00	0.00	0.00	0.00	0.00	0.00	0.00	0.00	17.31
TRINITY_DN81148_c7_g1	0.00	0.00	0.00	0.00	0.00	0.00	0.00	0.00	0.00	27.75
TRINITY_DN81148_c8_g1	7.10	0.00	0.00	0.00	0.00	0.00	0.00	13.99	0.00	0.00
TRINITY_DN811490_c0_g1	0.00	22.72	0.00	0.00	0.00	0.00	0.00	0.00	0.00	0.00
TRINITY_DN811496_c0_g1	0.00	8.87	0.00	0.00	0.00	0.00	0.00	0.00	7.10	0.00
TRINITY_DN811498_c0_g1	0.00	0.00	0.00	0.00	0.00	0.00	0.00	0.00	0.00	5.26
TRINITY_DN811499_c0_g1	0.00	0.00	2.79	0.00	0.00	0.00	0.00	0.00	0.00	2.55
TRINITY_DN81149_c0_g1	0.00	0.00	0.00	0.00	0.00	0.00	0.00	0.00	0.00	3.46
TRINITY_DN81149_c0_g2	0.00	0.00	1.58	1.60	1.68	0.00	0.00	0.00	2.04	5.53
TRINITY_DN81149_c10_g1	0.00	0.00	0.00	0.00	0.00	0.00	0.00	0.00	0.00	0.00
TRINITY_DN81149_c2_g1	0.00	0.00	0.00	8.15	0.00	0.00	0.00	0.00	0.00	22.97
TRINITY_DN81149_c3_g1	0.00	0.00	5.98	5.83	0.00	0.00	0.00	0.00	5.64	0.00
TRINITY_DN8114_c0_g1	1.56	8.29	1.85	4.00	2.22	1.85	11.65	3.10	12.39	6.66
TRINITY_DN8114_c0_g2	0.00	0.00	0.00	0.00	0.00	0.00	0.00	0.00	0.00	0.00
TRINITY_DN8114_c0_g4	0.00	0.00	0.00	0.00	0.00	0.00	0.00	0.00	0.00	5.92
TRINITY_DN8114_c4_g1	0.00	0.00	0.00	0.00	0.00	0.00	0.00	0.00	0.00	0.00
TRINITY_DN811500_c0_g1	15.52	0.00	0.00	0.00	0.00	0.00	0.00	0.00	0.00	0.00
TRINITY_DN811501_c0_g1	0.00	0.00	0.00	0.00	0.00	0.00	0.00	0.00	0.00	0.00
TRINITY_DN811504_c0_g1	0.00	0.00	0.00	0.00	0.00	0.00	0.00	0.00	0.00	0.00
TRINITY_DN811505_c0_g1	0.00	0.00	0.00	0.00	0.00	5.88	0.00	0.00	6.41	0.00
TRINITY_DN811506_c0_g1	0.00	0.00	0.00	1.70	0.00	0.00	0.00	0.00	3.29	0.00
TRINITY_DN811507_c0_g1	0.00	0.00	0.00	0.00	3.11	0.00	0.00	0.00	0.00	0.00
TRINITY_DN811509_c0_g1	0.00	0.00	0.00	0.00	0.00	0.00	0.00	0.00	0.00	6.87
TRINITY_DN81150_c0_g1	2.45	5.84	2.53	1.24	0.00	0.87	2.26	0.00	5.56	2.97
TRINITY_DN81150_c1_g1	0.00	0.00	0.00	0.00	0.00	0.00	0.00	0.00	0.00	0.00
TRINITY_DN81150_c1_g2	2.22	2.28	0.00	0.00	0.00	0.00	0.00	2.16	0.00	4.04
TRINITY_DN81150_c1_g3	0.00	0.00	0.00	0.00	0.00	0.00	0.00	0.00	0.00	0.00
TRINITY_DN81150_c1_g4	0.00	0.00	0.00	0.00	21.49	0.00	3.78	0.00	3.02	11.48
TRINITY_DN81150_c2_g1	0.00	0.00	0.00	0.00	0.00	0.00	0.00	0.00	0.00	0.00
TRINITY_DN811510_c0_g1	11.28	27.43	11.42	0.00	0.00	0.00	43.96	0.00	0.00	20.62
TRINITY_DN811512_c0_g1	0.00	0.00	0.00	0.00	0.00	0.00	0.00	0.00	0.00	0.00
TRINITY_DN811513_c0_g1	0.00	0.00	0.00	0.00	0.00	0.00	0.00	0.00	0.00	0.00
TRINITY_DN811515_c0_g1	0.00	9.95	0.00	0.00	0.00	0.00	0.00	0.00	0.00	7.62
TRINITY_DN811517_c0_g1	0.00	0.00	0.00	0.00	0.00	0.00	0.00	0.00	0.00	0.00
TRINITY_DN811518_c0_g1	0.00	0.00	0.00	0.00	0.00	0.00	0.00	0.00	0.00	0.00
TRINITY_DN81151_c0_g1	0.00	0.00	0.00	23.48	0.00	10.42	53.56	0.00	0.00	11.09
TRINITY_DN81151_c1_g1	5.61	3.96	1.86	5.62	3.95	1.59	6.48	0.00	9.06	23.79
TRINITY_DN81151_c3_g1	0.00	0.00	0.00	0.00	0.00	0.00	14.36	0.00	0.00	10.11
TRINITY_DN81151_c4_g1	0.00	0.00	0.00	0.00	0.00	13.06	0.00	0.00	0.00	0.00
TRINITY_DN811520_c0_g1	0.00	0.00	0.00	0.00	0.00	15.15	0.00	0.00	15.62	0.00
TRINITY_DN811521_c0_g1	0.00	0.00	0.00	0.00	0.00	0.00	0.00	0.00	0.00	0.00
TRINITY_DN811523_c0_g1	0.00	0.00	0.00	0.00	0.00	0.00	0.00	0.00	0.00	0.00
TRINITY_DN811526_c0_g1	0.00	0.00	0.00	0.00	0.00	0.00	0.00	0.00	0.00	0.00
TRINITY_DN811529_c0_g1	0.00	0.00	0.00	0.00	0.00	0.00	0.00	0.00	0.00	0.00
TRINITY_DN81152_c0_g1	0.00	0.00	0.00	0.00	0.00	0.00	0.00	5.36	2.98	0.00
TRINITY_DN81152_c0_g2	0.00	0.00	0.00	0.00	4.47	0.00	0.00	0.00	0.00	0.00
TRINITY_DN811530_c0_g1	0.00	14.28	0.00	0.00	0.00	0.00	0.00	11.27	11.26	0.00
TRINITY_DN811531_c0_g1	17.80	0.00	0.00	0.00	0.00	0.00	0.00	0.00	0.00	0.00
TRINITY_DN811532_c0_g1	0.00	0.00	3.49	0.00	0.00	0.00	0.00	0.00	3.34	5.89
TRINITY_DN811536_c0_g1	0.00	3.18	0.00	2.91	0.00	2.50	0.00	0.00	2.81	0.00
TRINITY_DN811537_c0_g1	0.00	0.00	0.00	0.00	0.00	0.00	4.80	0.00	0.00	0.00
TRINITY_DN811538_c0_g1	0.00	27.27	0.00	0.00	0.00	0.00	0.00	0.00	0.00	0.00
TRINITY_DN811539_c0_g1	0.00	0.00	0.00	9.80	0.00	8.72	0.00	0.00	0.00	0.00
TRINITY_DN81153_c1_g1	0.00	2.83	0.00	0.00	5.53	0.00	6.21	0.00	2.53	4.78
TRINITY_DN81153_c3_g1	0.00	0.00	0.00	0.00	0.00	0.00	13.10	0.00	9.63	0.00
TRINITY_DN81153_c4_g1	0.00	0.00	4.89	0.00	0.00	4.20	6.05	0.00	9.26	8.93
TRINITY_DN81153_c6_g1	28.01	0.00	14.21	27.15	0.00	11.97	0.00	0.00	13.47	38.43
TRINITY_DN811540_c0_g1	0.00	0.00	0.00	0.00	0.00	0.00	0.00	0.00	5.33	5.15
TRINITY_DN811542_c0_g1	0.00	0.00	0.00	0.00	0.00	0.00	0.00	0.00	0.00	14.86
TRINITY_DN811544_c0_g1	0.00	3.48	0.00	0.00	0.00	0.00	0.00	3.11	3.05	0.00
TRINITY_DN811546_c0_g1	0.00	0.00	0.00	0.00	0.00	0.00	0.00	0.00	0.00	0.00
TRINITY_DN811548_c0_g1	0.00	0.00	0.00	0.00	0.00	0.00	0.00	0.00	0.00	0.00
TRINITY_DN811549_c0_g1	0.00	0.00	0.00	0.00	0.00	0.00	0.00	0.00	0.00	0.00
TRINITY_DN81154_c0_g1	0.00	0.00	0.00	0.00	0.00	0.00	0.00	0.00	0.00	0.00
TRINITY_DN81154_c0_g2	0.00	0.00	0.00	0.00	0.00	0.00	0.00	0.00	0.00	0.00
TRINITY_DN81154_c0_g3	0.00	0.00	0.00	0.00	0.00	0.00	0.00	0.00	0.00	0.00
TRINITY_DN81154_c1_g1	0.00	0.00	0.00	0.00	0.00	9.05	0.00	0.00	0.00	9.98
TRINITY_DN81154_c2_g1	0.00	0.00	0.00	0.00	0.00	0.00	0.00	0.00	10.00	9.63
TRINITY_DN81154_c3_g1	3.65	4.04	0.00	0.00	0.00	0.00	0.00	0.00	0.00	0.00
TRINITY_DN81154_c4_g1	0.00	0.00	0.00	0.00	0.00	0.00	0.00	0.00	0.00	12.62
TRINITY_DN811551_c0_g1	0.00	0.00	0.00	0.00	0.00	0.00	0.00	0.00	0.00	0.00
TRINITY_DN811552_c0_g1	0.00	23.48	0.00	0.00	0.00	0.00	25.03	0.00	9.22	0.00
TRINITY_DN811554_c0_g1	0.00	0.00	0.00	0.00	0.00	0.00	0.00	0.00	0.00	0.00
TRINITY_DN811555_c0_g1	0.00	0.00	0.00	0.00	0.00	0.00	0.00	0.00	11.40	14.56
TRINITY_DN811556_c0_g1	0.00	0.00	0.00	0.00	0.00	0.00	0.00	0.00	0.00	10.31
TRINITY_DN811559_c0_g1	0.00	0.00	0.00	0.00	0.00	0.00	0.00	0.00	0.00	0.00
TRINITY_DN81155_c0_g1	0.00	0.00	0.00	0.00	0.00	0.00	0.00	0.00	15.39	21.58
TRINITY_DN81155_c0_g2	0.00	34.74	0.00	12.66	0.00	0.00	17.11	0.00	0.00	25.05
TRINITY_DN81155_c0_g3	0.00	0.00	0.00	0.00	0.00	0.00	17.80	0.00	0.00	0.00
TRINITY_DN81155_c1_g1	0.00	0.00	0.00	0.00	0.00	0.00	0.00	0.00	0.00	0.00
TRINITY_DN81155_c2_g1	0.00	17.66	0.00	0.00	0.00	0.00	0.00	0.00	0.00	0.00
TRINITY_DN81155_c4_g1	0.00	0.00	0.00	0.00	0.00	0.00	12.64	0.00	0.00	6.35
TRINITY_DN81155_c5_g1	0.00	0.00	0.00	0.00	0.00	0.00	0.00	0.00	0.00	0.00
TRINITY_DN811562_c0_g1	6.17	23.55	0.00	3.06	3.24	0.00	3.69	0.00	8.87	16.90
TRINITY_DN811563_c0_g1	0.00	0.00	0.00	0.00	0.00	0.00	0.00	0.00	0.00	0.00
TRINITY_DN811564_c0_g1	0.00	9.07	0.00	0.00	0.00	0.00	0.00	0.00	0.00	13.95
TRINITY_DN811565_c0_g1	0.00	0.00	0.00	0.00	0.00	0.00	0.00	0.00	0.00	0.00
TRINITY_DN811568_c0_g1	0.00	28.44	0.00	0.00	0.00	0.00	7.71	0.00	0.00	0.00
TRINITY_DN81156_c0_g1	0.00	0.00	0.00	0.00	0.00	0.00	0.00	0.00	0.00	7.79
TRINITY_DN81156_c12_g1	0.00	0.00	0.00	19.02	0.00	5.62	0.00	0.00	0.00	0.00
TRINITY_DN81156_c14_g1	0.00	0.00	0.00	0.00	0.00	0.00	0.00	37.07	0.00	0.00
TRINITY_DN81156_c2_g1	0.00	0.00	0.00	0.00	0.00	0.00	0.00	0.00	7.90	0.00
TRINITY_DN81156_c4_g1	0.00	0.00	0.00	0.00	0.00	0.00	0.00	0.00	18.30	0.00
TRINITY_DN81156_c6_g1	0.00	0.00	0.00	0.00	0.00	0.00	0.00	0.00	0.00	0.00
TRINITY_DN81156_c7_g1	0.00	0.00	0.00	0.00	0.00	14.63	0.00	0.00	0.00	0.00
TRINITY_DN81156_c8_g1	0.00	0.00	0.00	0.00	0.00	0.00	0.00	0.00	0.00	0.00
TRINITY_DN811570_c0_g1	8.99	0.00	0.00	0.00	0.00	0.00	11.66	0.00	0.00	24.84
TRINITY_DN811571_c0_g1	0.00	0.00	0.00	0.00	0.00	0.00	0.00	0.00	0.00	0.00
TRINITY_DN811574_c0_g1	0.00	0.00	0.00	0.00	0.00	0.00	0.00	0.00	0.00	0.00
TRINITY_DN811575_c0_g1	0.00	0.00	0.00	0.00	0.00	0.00	0.00	0.00	0.00	14.13
TRINITY_DN811576_c0_g1	0.00	0.00	0.00	0.00	0.00	0.00	0.00	0.00	0.00	0.00
TRINITY_DN811577_c0_g1	0.00	0.00	0.00	0.00	0.00	0.00	0.00	0.00	0.00	0.00
TRINITY_DN811578_c0_g1	0.00	0.00	0.00	0.00	0.00	0.00	0.00	0.00	0.00	0.00
TRINITY_DN81157_c0_g1	0.00	0.00	0.00	0.00	0.00	0.00	0.00	0.00	0.00	0.00
TRINITY_DN81157_c0_g2	0.00	0.00	0.00	0.00	0.00	0.00	0.00	0.00	0.00	4.63
TRINITY_DN811580_c0_g1	0.00	0.00	0.00	0.00	0.00	0.00	0.00	0.00	0.00	20.75
TRINITY_DN811581_c0_g1	0.00	0.00	0.00	0.00	0.00	0.00	0.00	0.00	0.00	0.00
TRINITY_DN811583_c0_g1	0.00	0.00	0.00	0.00	0.00	0.00	0.00	0.00	0.00	4.11
TRINITY_DN811585_c0_g1	0.00	0.00	0.00	0.00	0.00	0.00	0.00	0.00	0.00	0.00
TRINITY_DN811587_c0_g1	19.55	22.97	0.00	18.74	0.00	0.00	0.00	0.00	0.00	0.00
TRINITY_DN811588_c0_g1	0.00	0.00	0.00	0.00	0.00	0.00	0.00	0.00	0.00	0.00
TRINITY_DN811589_c0_g1	0.00	0.00	0.00	0.00	0.00	0.00	0.00	0.00	0.00	0.00
TRINITY_DN81158_c0_g1	0.00	5.81	0.00	0.00	0.00	13.84	0.00	0.00	6.39	21.27
TRINITY_DN81158_c1_g1	0.00	8.92	0.00	0.00	0.00	0.00	0.00	0.00	0.00	0.00
TRINITY_DN81158_c2_g1	0.00	0.00	0.00	0.00	0.00	0.00	0.00	0.00	0.00	4.81
TRINITY_DN81158_c3_g1	0.00	0.00	0.00	0.00	0.00	0.00	0.00	0.00	3.17	9.04
TRINITY_DN811590_c0_g1	3.13	0.00	0.00	0.00	0.00	0.00	0.00	0.00	0.00	0.00
TRINITY_DN811591_c0_g1	0.00	0.00	0.00	5.52	0.00	0.00	0.00	0.00	0.00	0.00
TRINITY_DN811592_c0_g1	0.00	0.00	0.00	0.00	0.00	0.00	0.00	0.00	0.00	0.00
TRINITY_DN811593_c0_g1	3.86	0.00	0.00	0.00	0.00	0.00	0.00	0.00	0.00	0.00
TRINITY_DN811595_c0_g1	0.00	0.00	0.00	0.00	0.00	0.00	0.00	0.00	0.00	0.00
TRINITY_DN811596_c0_g1	4.00	4.47	0.00	0.00	4.19	3.43	0.00	0.00	38.11	14.60
TRINITY_DN811597_c0_g1	0.00	0.00	0.00	0.00	0.00	0.00	0.00	0.00	0.00	3.56
TRINITY_DN811599_c0_g1	0.00	0.00	0.00	0.00	0.00	0.00	0.00	0.00	0.00	0.00
TRINITY_DN81159_c0_g1	0.00	0.00	9.02	0.00	0.00	0.00	0.00	8.69	25.47	32.73
TRINITY_DN81159_c0_g2	1.32	1.37	0.00	0.00	1.39	2.24	2.99	0.00	3.85	4.78
TRINITY_DN81159_c0_g3	0.00	0.00	0.00	4.37	0.00	0.00	0.00	0.83	10.00	2.76
TRINITY_DN81159_c1_g1	0.00	0.00	0.00	0.00	0.00	0.00	0.00	0.00	0.00	3.15
TRINITY_DN81159_c1_g2	0.00	0.00	0.00	11.65	12.48	0.00	0.00	0.00	0.00	22.04
TRINITY_DN81159_c5_g1	0.00	0.00	0.00	0.00	0.00	0.00	0.00	0.00	0.00	0.00
TRINITY_DN81159_c7_g1	0.00	0.00	0.00	44.21	0.00	0.00	0.00	0.00	0.00	0.00
TRINITY_DN81159_c8_g1	0.00	0.00	0.00	0.00	0.00	0.00	0.00	0.00	0.00	0.00
TRINITY_DN81159_c9_g1	0.00	0.00	0.00	0.00	0.00	0.00	0.00	0.00	0.00	0.00
TRINITY_DN8115_c0_g1	0.00	0.00	2.64	4.37	0.00	0.00	0.00	0.00	0.00	4.83
TRINITY_DN8115_c10_g1	0.00	0.00	0.00	17.97	0.00	0.00	0.00	0.00	0.00	0.00
TRINITY_DN8115_c10_g2	0.00	0.00	0.00	0.00	0.00	0.00	0.00	0.00	0.00	0.00
TRINITY_DN8115_c11_g1	0.00	0.00	0.00	0.00	0.00	0.00	0.00	0.00	0.00	16.85
TRINITY_DN8115_c13_g1	4.35	3.07	1.65	4.74	0.71	2.84	5.23	0.64	9.68	6.68
TRINITY_DN8115_c15_g1	21.32	65.71	38.50	11.64	12.27	19.84	67.31	7.51	75.80	97.69
TRINITY_DN8115_c16_g1	0.00	44.99	0.00	0.00	0.00	0.00	0.00	0.00	0.00	6.93
TRINITY_DN8115_c1_g1	60.65	59.68	26.12	37.18	16.43	26.44	55.19	28.33	95.74	60.93
TRINITY_DN8115_c20_g1	0.00	0.00	0.00	0.00	0.00	0.00	0.00	0.00	0.00	0.00
TRINITY_DN8115_c25_g1	0.00	9.74	2.97	0.00	1.56	0.00	8.76	0.00	3.46	6.60
TRINITY_DN8115_c2_g1	29.34	22.92	123.24	52.09	29.54	49.55	24.62	14.83	119.32	50.43
TRINITY_DN8115_c2_g2	8.24	15.71	24.47	9.35	1.25	3.84	22.32	2.34	34.93	0.00
TRINITY_DN8115_c3_g2	44.22	66.62	38.33	27.84	37.88	35.85	97.15	22.17	106.42	164.40
TRINITY_DN8115_c5_g1	45.22	109.91	82.51	68.60	68.53	120.71	229.68	45.43	325.33	432.27
TRINITY_DN8115_c6_g1	154.07	194.01	106.62	76.51	70.92	93.92	203.31	61.63	433.14	512.85
TRINITY_DN8115_c7_g2	0.00	0.00	0.00	0.00	0.00	0.00	0.00	0.00	0.00	0.00
TRINITY_DN8115_c8_g1	0.00	15.54	12.92	12.37	0.00	0.00	0.00	0.00	12.30	0.00
TRINITY_DN811600_c0_g1	0.00	0.00	0.00	0.00	0.00	0.00	0.00	0.00	0.00	0.00
TRINITY_DN811601_c0_g1	0.00	0.00	0.00	0.00	0.00	0.00	0.00	4.46	0.00	0.00
TRINITY_DN811602_c0_g1	0.00	0.00	0.00	0.00	0.00	0.00	0.00	0.00	0.00	0.00
TRINITY_DN811604_c0_g1	12.58	0.00	0.00	0.00	0.00	0.00	0.00	0.00	0.00	0.00
TRINITY_DN811605_c0_g1	0.00	0.00	0.00	0.00	0.00	0.00	0.00	0.00	0.00	2.51
TRINITY_DN811607_c0_g1	0.00	0.00	0.00	0.00	0.00	0.00	0.00	0.00	14.40	13.67
TRINITY_DN811609_c0_g1	0.00	0.00	0.00	4.20	0.00	0.00	0.00	0.00	4.05	0.00
TRINITY_DN81160_c0_g1	0.00	0.00	0.00	0.00	0.00	0.00	0.00	4.79	0.00	0.00
TRINITY_DN81160_c0_g2	0.00	0.00	0.00	0.00	0.00	0.00	0.00	0.00	0.00	18.01
TRINITY_DN811610_c0_g1	0.00	0.00	0.00	0.00	0.00	0.00	0.00	0.00	0.00	16.89
TRINITY_DN811611_c0_g1	0.00	13.43	0.00	0.00	22.88	0.00	0.00	0.00	0.00	20.23
TRINITY_DN811613_c0_g1	0.00	0.00	0.00	0.00	0.00	0.00	0.00	0.00	0.00	0.00
TRINITY_DN811616_c0_g1	3.46	3.81	0.00	3.43	7.26	0.00	0.00	3.38	0.00	18.91
TRINITY_DN811617_c0_g1	0.00	0.00	0.00	0.00	0.00	0.00	0.00	0.00	0.00	0.00
TRINITY_DN811618_c0_g1	2.63	0.00	0.00	0.00	0.00	0.00	0.00	0.00	0.00	0.00
TRINITY_DN811619_c0_g1	0.00	0.00	0.00	0.00	0.00	0.00	0.00	4.17	0.00	11.66
TRINITY_DN811620_c0_g1	0.00	0.00	0.00	0.00	0.00	0.00	0.00	0.00	0.00	0.00
TRINITY_DN811622_c0_g1	0.00	0.00	0.00	0.00	0.00	0.00	0.00	0.00	0.00	0.00
TRINITY_DN811623_c0_g1	0.00	0.00	0.00	0.00	0.00	0.00	0.00	0.00	0.00	0.00
TRINITY_DN811625_c0_g1	0.00	0.00	0.00	0.00	0.00	0.00	0.00	0.00	0.00	0.00
TRINITY_DN811626_c0_g1	0.00	0.00	0.00	0.00	0.00	0.00	0.00	0.00	0.00	0.00
TRINITY_DN811628_c0_g1	0.00	0.00	0.00	0.00	0.00	0.00	0.00	0.00	0.00	0.00
TRINITY_DN811629_c0_g1	4.47	0.00	0.00	0.00	0.00	0.00	11.05	0.00	0.00	0.00
TRINITY_DN81162_c1_g1	1.87	0.00	1.86	0.00	0.00	0.00	0.00	0.00	0.00	0.00
TRINITY_DN811632_c0_g1	0.00	0.00	0.00	0.00	0.00	0.00	0.00	0.00	0.00	16.91
TRINITY_DN811633_c0_g1	0.00	0.00	0.00	0.00	0.00	0.00	0.00	0.00	0.00	0.00
TRINITY_DN811634_c0_g1	0.00	0.00	0.00	0.00	0.00	0.00	0.00	0.00	0.00	0.00
TRINITY_DN811635_c0_g1	0.00	0.00	0.00	0.00	0.00	0.00	0.00	0.00	0.00	0.00
TRINITY_DN811636_c0_g1	0.00	0.00	0.00	0.00	0.00	0.00	0.00	0.00	0.00	7.60
TRINITY_DN811639_c0_g1	0.00	0.00	0.00	0.00	0.00	0.00	0.00	0.00	0.00	0.00
TRINITY_DN81163_c0_g1	0.00	0.00	0.00	0.00	0.00	0.00	0.00	0.00	0.00	0.00
TRINITY_DN81163_c1_g1	0.00	0.00	0.00	0.00	0.00	0.00	0.00	0.00	8.07	7.26
TRINITY_DN81163_c1_g2	0.00	0.00	0.00	0.00	0.00	0.00	0.00	0.00	0.00	0.00
TRINITY_DN81163_c1_g3	25.71	0.00	0.00	0.00	0.00	0.00	0.00	0.00	0.00	0.00
TRINITY_DN811640_c0_g1	4.20	0.00	0.00	0.00	0.00	0.00	0.00	0.00	0.00	3.84
TRINITY_DN811641_c0_g1	0.00	0.00	0.00	0.00	0.00	0.00	0.00	0.00	0.00	0.00
TRINITY_DN811642_c0_g1	0.00	0.00	0.00	0.00	0.00	0.00	0.00	0.00	0.00	0.00
TRINITY_DN811643_c0_g1	0.00	0.00	0.00	0.00	0.00	0.00	0.00	0.00	0.00	0.00
TRINITY_DN811646_c0_g1	0.00	0.00	0.00	0.00	0.00	0.00	0.00	0.00	0.00	0.00
TRINITY_DN811648_c0_g1	0.00	0.00	0.00	0.00	0.00	0.00	0.00	0.00	0.00	0.00
TRINITY_DN81164_c0_g1	0.00	6.94	0.00	0.00	0.00	2.98	3.81	0.00	9.12	0.00
TRINITY_DN811650_c0_g1	0.00	0.00	0.00	0.00	0.00	0.00	0.00	0.00	0.00	0.00
TRINITY_DN811651_c0_g1	0.00	0.00	0.00	0.00	0.00	0.00	0.00	0.00	0.00	13.11
TRINITY_DN811653_c0_g1	0.00	0.00	0.00	0.00	0.00	0.00	0.00	0.00	0.00	0.00
TRINITY_DN811654_c0_g1	0.00	0.00	11.90	0.00	0.00	0.00	0.00	0.00	5.61	5.43
TRINITY_DN811655_c0_g1	0.00	0.00	0.00	0.00	0.00	0.00	0.00	0.00	0.00	0.00
TRINITY_DN811656_c0_g1	0.00	26.51	0.00	0.00	0.00	0.00	0.00	0.00	0.00	22.50
TRINITY_DN811658_c0_g1	0.00	0.00	0.00	0.00	0.00	0.00	0.00	0.00	0.00	0.00
TRINITY_DN811659_c0_g1	0.00	0.00	0.00	0.00	0.00	0.00	0.00	4.44	4.30	0.00
TRINITY_DN81165_c0_g1	0.00	11.59	0.00	0.00	9.92	0.00	0.00	0.00	0.00	0.00
TRINITY_DN811660_c0_g1	0.00	0.00	0.00	0.00	0.00	0.00	0.00	0.00	0.00	0.00
TRINITY_DN811662_c0_g1	0.00	0.00	0.00	0.00	0.00	0.00	0.00	0.00	0.00	0.00
TRINITY_DN811663_c0_g1	0.00	0.00	0.00	0.00	0.00	0.00	0.00	0.00	0.00	0.00
TRINITY_DN811664_c0_g1	0.00	0.00	0.00	0.00	8.67	0.00	0.00	0.00	0.00	0.00
TRINITY_DN811666_c0_g1	0.00	0.00	0.00	0.00	0.00	0.00	0.00	0.00	0.00	0.00
TRINITY_DN811667_c0_g1	0.00	0.00	0.00	0.00	0.00	0.00	0.00	0.00	0.00	4.66
TRINITY_DN811669_c0_g1	0.00	0.00	0.00	0.00	0.00	0.00	0.00	0.00	0.00	0.00
TRINITY_DN81166_c0_g1	62.49	60.53	2.97	28.83	17.42	34.38	70.83	8.77	66.63	273.04
TRINITY_DN81166_c0_g2	14.69	8.27	4.87	9.77	7.73	5.41	6.75	4.76	17.11	96.43
TRINITY_DN81166_c2_g1	17.46	17.10	29.25	11.43	19.31	0.00	22.30	0.00	20.74	22.86
TRINITY_DN81166_c3_g1	0.00	0.00	0.00	0.00	0.00	0.00	0.00	0.00	0.00	0.00
TRINITY_DN81166_c5_g1	0.00	0.00	0.00	0.00	0.00	16.63	0.00	0.00	0.00	0.00
TRINITY_DN81166_c6_g1	0.00	59.79	0.00	0.00	0.00	0.00	0.00	0.00	0.00	15.13
TRINITY_DN81166_c7_g1	0.00	0.00	0.00	0.00	0.00	0.00	0.00	0.00	0.00	0.00
TRINITY_DN811670_c0_g1	0.00	0.00	0.00	0.00	0.00	0.00	0.00	0.00	0.00	0.00
TRINITY_DN811672_c0_g1	0.00	0.00	0.00	0.00	0.00	0.00	0.00	0.00	0.00	0.00
TRINITY_DN811675_c0_g1	0.00	0.00	0.00	0.00	0.00	0.00	0.00	0.00	0.00	0.00
TRINITY_DN811677_c0_g1	0.00	0.00	0.00	0.00	0.00	0.00	0.00	0.00	0.00	0.00
TRINITY_DN811678_c0_g1	0.00	0.00	0.00	0.00	0.00	0.00	0.00	0.00	0.00	0.00
TRINITY_DN811681_c0_g1	0.00	0.00	0.00	0.00	0.00	0.00	0.00	0.00	0.00	0.00
TRINITY_DN811682_c0_g1	7.30	0.00	0.00	0.00	0.00	0.00	0.00	0.00	0.00	0.00
TRINITY_DN811683_c0_g1	0.00	0.00	0.00	0.00	0.00	0.00	0.00	0.00	0.00	3.36
TRINITY_DN811685_c0_g1	0.00	0.00	0.00	0.00	0.00	0.00	0.00	0.00	5.60	4.75
TRINITY_DN811686_c0_g1	0.00	0.00	0.00	0.00	0.00	0.00	0.00	0.00	0.00	0.00
TRINITY_DN811688_c0_g1	0.00	0.00	0.00	0.00	0.00	0.00	0.00	0.00	0.00	0.00
TRINITY_DN811689_c0_g1	0.00	0.00	0.00	0.00	0.00	0.00	0.00	0.00	0.00	18.01
TRINITY_DN81168_c0_g2	17.80	0.00	0.00	0.00	18.21	0.00	0.00	0.00	0.00	0.00
TRINITY_DN81168_c0_g3	0.00	0.00	0.00	0.00	0.00	0.00	0.00	0.00	0.00	0.00
TRINITY_DN81168_c0_g4	0.00	0.00	0.00	0.00	0.00	0.00	0.00	0.00	7.42	28.59
TRINITY_DN81168_c0_g5	0.00	0.00	0.00	0.00	0.00	0.00	0.00	0.00	0.00	0.00
TRINITY_DN81168_c1_g1	0.00	0.00	0.00	0.00	0.00	0.00	0.00	0.00	0.00	0.00
TRINITY_DN81168_c2_g1	0.00	0.00	0.00	0.00	0.00	0.00	0.00	0.00	0.00	0.00
TRINITY_DN81168_c3_g1	0.00	0.00	17.00	0.00	0.00	0.00	0.00	0.00	16.20	0.00
TRINITY_DN81168_c8_g1	0.00	6.42	0.00	0.00	0.00	4.82	0.00	0.00	0.00	0.00
TRINITY_DN811690_c0_g1	5.91	0.00	0.00	0.00	0.00	0.00	0.00	0.00	0.00	0.00
TRINITY_DN811692_c0_g1	0.00	0.00	0.00	0.00	0.00	0.00	0.00	0.00	0.00	0.00
TRINITY_DN811694_c0_g1	0.00	8.08	6.92	6.72	0.00	0.00	8.70	0.00	0.00	0.00
TRINITY_DN811695_c0_g1	0.00	0.00	0.00	0.00	0.00	0.00	0.00	0.00	0.00	0.00
TRINITY_DN811696_c0_g1	0.00	6.61	0.00	0.00	0.00	0.00	3.62	0.00	2.91	0.00
TRINITY_DN811697_c0_g1	0.00	0.00	0.00	0.00	0.00	0.00	0.00	0.00	0.00	0.00
TRINITY_DN811699_c0_g1	0.00	0.00	0.00	0.00	0.00	0.00	0.00	0.00	0.00	0.00
TRINITY_DN81169_c0_g1	0.00	0.00	0.00	0.00	0.00	0.00	0.00	0.00	15.55	0.00
TRINITY_DN8116_c0_g1	15.14	54.75	16.68	43.65	65.10	38.46	99.47	0.00	60.49	59.67
TRINITY_DN811702_c0_g1	8.33	0.00	0.00	0.00	0.00	0.00	0.00	0.00	15.89	7.66
TRINITY_DN811703_c0_g1	0.00	23.62	0.00	9.45	0.00	0.00	0.00	0.00	0.00	0.00
TRINITY_DN811706_c0_g1	7.33	4.06	0.00	0.00	3.85	0.00	0.00	0.00	0.00	3.35
TRINITY_DN811708_c0_g1	0.00	0.00	0.00	0.00	15.75	0.00	0.00	0.00	0.00	0.00
TRINITY_DN81170_c0_g1	0.00	0.00	0.00	0.00	0.00	0.00	0.00	0.00	0.00	0.00
TRINITY_DN81170_c0_g2	0.00	13.90	0.00	0.00	0.00	0.00	0.00	0.00	0.00	0.00
TRINITY_DN81170_c10_g1	35.94	0.00	0.00	0.00	0.00	0.00	0.00	0.00	0.00	0.00
TRINITY_DN81170_c11_g1	0.00	0.00	0.00	0.00	0.00	0.00	0.00	0.00	0.00	1.09
TRINITY_DN81170_c13_g1	0.00	0.00	0.00	0.00	0.00	0.00	0.00	0.00	0.00	0.00
TRINITY_DN81170_c4_g1	0.00	0.00	0.00	0.00	0.00	0.00	0.00	0.00	0.00	16.54
TRINITY_DN81170_c6_g1	0.00	0.00	0.00	0.00	0.00	0.00	0.00	11.93	0.00	0.00
TRINITY_DN81170_c6_g2	0.00	0.00	0.00	0.00	0.00	7.78	0.00	0.00	8.54	0.00
TRINITY_DN811712_c0_g1	0.00	0.00	0.00	0.00	0.00	8.88	0.00	0.00	0.00	0.00
TRINITY_DN811713_c0_g1	0.00	0.00	0.00	0.00	0.00	0.00	66.22	0.00	0.00	0.00
TRINITY_DN811714_c0_g1	0.00	0.00	0.00	0.00	0.00	0.00	0.00	0.00	17.61	0.00
TRINITY_DN811716_c0_g1	0.00	0.00	0.00	0.00	0.00	0.00	0.00	0.00	0.00	0.00
TRINITY_DN811717_c0_g1	0.00	0.00	0.00	0.00	0.00	0.00	0.00	0.00	0.00	0.00
TRINITY_DN811718_c0_g1	0.00	0.00	0.00	0.00	0.00	0.00	0.00	0.00	0.00	0.00
TRINITY_DN81171_c0_g1	1.69	0.00	0.00	3.39	5.36	1.44	11.65	0.00	0.00	9.21
TRINITY_DN81171_c0_g2	0.00	0.00	0.00	0.00	0.00	0.00	0.00	0.00	0.00	0.00
TRINITY_DN81171_c1_g1	0.00	0.00	0.00	0.00	0.00	0.00	0.00	0.00	0.00	0.00
TRINITY_DN81171_c2_g1	3.08	0.00	0.00	0.00	0.00	0.00	3.69	0.00	0.00	0.00
TRINITY_DN81171_c2_g2	0.00	0.00	0.00	3.61	0.00	3.13	0.00	0.00	0.00	0.00
TRINITY_DN81171_c2_g3	0.00	0.00	0.00	0.00	1.41	0.00	0.00	0.00	1.30	0.00
TRINITY_DN81171_c3_g1	0.00	0.00	0.00	0.00	0.00	0.00	0.00	0.00	0.00	0.00
TRINITY_DN81171_c5_g1	0.00	0.00	0.00	0.00	0.00	0.00	0.00	0.00	0.00	0.00
TRINITY_DN811720_c0_g1	0.00	0.00	0.00	0.00	0.00	0.00	0.00	0.00	0.00	0.00
TRINITY_DN811723_c0_g1	0.00	10.98	0.00	0.00	0.00	0.00	0.00	0.00	0.00	8.37
TRINITY_DN811724_c0_g1	12.85	0.00	0.00	0.00	0.00	0.00	0.00	0.00	0.00	11.75
TRINITY_DN811729_c0_g1	0.00	0.00	0.00	0.00	0.00	0.00	0.00	0.00	0.00	0.00
TRINITY_DN81172_c0_g1	0.00	0.00	0.00	0.00	0.00	0.00	0.00	0.00	0.00	0.00
TRINITY_DN81172_c0_g2	0.00	0.00	0.00	0.00	0.00	0.00	0.00	0.00	0.00	0.00
TRINITY_DN81172_c1_g1	0.00	0.00	0.00	0.00	0.00	0.00	0.00	0.00	0.00	0.00
TRINITY_DN81172_c1_g2	0.00	0.00	0.00	0.00	0.00	0.00	0.00	0.00	0.00	0.00
TRINITY_DN81172_c1_g3	0.00	0.00	0.00	0.00	0.00	0.00	0.00	0.00	0.00	0.00
TRINITY_DN81172_c1_g4	0.00	0.00	0.00	0.00	0.00	0.00	0.00	0.00	0.00	0.00
TRINITY_DN81172_c1_g5	0.00	0.00	0.00	0.00	0.00	0.00	0.00	0.00	0.00	0.00
TRINITY_DN81172_c1_g6	0.00	0.00	0.00	0.00	0.00	0.00	0.00	0.00	0.00	0.00
TRINITY_DN81172_c2_g1	0.00	0.00	0.00	0.00	0.00	0.00	0.00	0.00	8.59	0.00
TRINITY_DN81172_c2_g3	9.77	0.00	0.00	9.51	0.00	0.00	0.00	9.51	0.00	17.97
TRINITY_DN81172_c3_g1	16.09	0.00	0.00	0.00	0.00	0.00	0.00	0.00	0.00	0.00
TRINITY_DN811730_c0_g1	0.00	0.00	0.00	0.00	0.00	0.00	0.00	0.00	0.00	0.00
TRINITY_DN811732_c0_g1	0.00	0.00	0.00	0.00	5.19	0.00	0.00	0.00	4.79	9.09
TRINITY_DN811735_c0_g1	0.00	0.00	0.00	0.00	0.00	0.00	0.00	0.00	0.00	0.00
TRINITY_DN811736_c0_g1	0.00	13.25	0.00	5.63	0.00	0.00	0.00	0.00	5.43	5.26
TRINITY_DN811737_c0_g1	0.00	0.00	0.00	0.00	0.00	0.00	0.00	0.00	0.00	0.00
TRINITY_DN811739_c0_g1	0.00	0.00	0.00	0.00	0.00	0.00	0.00	0.00	6.56	0.00
TRINITY_DN81173_c0_g1	1.34	0.02	0.00	0.00	0.00	0.00	0.00	0.00	40.69	5.50
TRINITY_DN81173_c0_g2	22.89	20.82	9.73	4.74	8.48	10.71	18.89	5.45	30.53	45.98
TRINITY_DN81173_c1_g1	0.00	0.00	0.00	0.00	0.00	0.00	0.00	0.00	0.00	0.00
TRINITY_DN81173_c2_g1	0.00	0.00	0.00	0.00	0.00	0.00	0.00	0.00	0.00	0.00
TRINITY_DN81173_c4_g1	0.00	0.00	0.00	0.00	0.00	0.00	0.00	0.00	0.00	0.00
TRINITY_DN811740_c0_g1	0.00	0.00	0.00	0.00	0.00	0.00	0.00	0.00	0.00	15.40
TRINITY_DN811741_c0_g1	0.00	0.00	0.00	1.34	0.00	0.00	0.00	0.00	2.60	4.39
TRINITY_DN811743_c0_g1	0.00	0.00	0.00	0.00	0.00	0.00	0.00	0.00	0.00	0.00
TRINITY_DN811744_c0_g1	15.95	0.00	0.00	0.00	0.00	0.00	0.00	0.00	0.00	0.00
TRINITY_DN811745_c0_g1	0.00	0.00	0.00	0.00	0.00	0.00	0.00	0.00	0.00	0.00
TRINITY_DN811746_c0_g1	0.00	0.00	0.00	0.00	0.00	0.00	0.00	0.00	0.00	0.00
TRINITY_DN811748_c0_g1	4.02	0.00	8.05	0.00	0.00	0.00	4.91	0.00	11.50	11.02
TRINITY_DN81174_c0_g1	15.99	0.00	0.00	0.00	0.00	0.00	30.79	7.83	38.08	14.67
TRINITY_DN81174_c1_g1	0.00	0.00	0.00	0.00	0.00	0.00	0.00	0.00	0.00	0.00
TRINITY_DN811750_c0_g1	0.00	0.00	0.00	0.00	0.00	0.00	0.00	0.00	0.00	4.77
TRINITY_DN811751_c0_g1	0.00	0.00	0.00	0.00	12.23	0.00	0.00	0.00	0.00	21.62
TRINITY_DN811752_c0_g1	0.00	0.00	0.00	0.00	0.00	0.00	0.00	0.00	0.00	0.00
TRINITY_DN811755_c0_g1	0.00	0.00	0.00	0.00	0.00	0.00	0.00	0.00	0.00	0.00
TRINITY_DN811756_c0_g1	0.00	0.00	0.00	0.00	0.00	0.00	0.00	0.00	0.00	0.00
TRINITY_DN81175_c0_g1	9.65	0.00	0.00	16.06	0.00	7.13	0.00	0.00	16.97	10.92
TRINITY_DN81175_c0_g2	14.78	3.48	4.10	3.25	0.00	0.00	2.40	0.00	12.03	29.99
TRINITY_DN81175_c0_g3	0.00	0.00	0.00	8.45	0.00	0.00	0.00	0.00	4.07	0.00
TRINITY_DN81175_c2_g1	0.00	0.00	0.00	5.39	11.45	0.00	0.00	0.00	5.20	20.12
TRINITY_DN811761_c0_g1	0.00	0.00	38.37	0.00	0.00	0.00	0.00	0.00	0.00	17.16
TRINITY_DN811765_c0_g1	0.00	0.00	0.00	0.00	0.00	0.00	0.00	0.00	0.00	0.00
TRINITY_DN811766_c0_g1	7.64	9.12	0.00	0.00	0.00	0.00	0.00	0.00	0.00	7.01
TRINITY_DN811767_c0_g1	0.00	0.00	0.00	0.00	0.00	0.00	0.00	0.00	0.00	0.00
TRINITY_DN81176_c1_g2	0.00	2.61	0.00	0.00	2.56	0.00	0.00	0.00	2.34	11.04
TRINITY_DN81176_c2_g2	18.28	0.00	0.00	0.00	0.00	0.00	0.00	0.00	0.00	0.00
TRINITY_DN81176_c4_g1	0.00	0.00	0.00	0.00	0.00	0.00	0.00	0.00	0.00	0.00
TRINITY_DN81176_c6_g1	0.00	15.02	0.00	0.00	0.00	0.00	0.00	0.00	0.00	0.00
TRINITY_DN811771_c0_g1	0.00	0.00	4.37	0.00	0.00	0.00	0.00	0.00	0.00	0.00
TRINITY_DN811772_c0_g1	4.69	10.63	0.00	0.00	0.00	4.04	0.00	0.00	13.38	4.29
TRINITY_DN811773_c0_g1	0.00	0.00	0.00	0.00	0.00	0.00	0.00	0.00	0.00	0.00
TRINITY_DN811775_c0_g1	0.00	0.00	0.00	0.00	0.00	0.00	0.00	0.00	0.00	18.05
TRINITY_DN811776_c0_g1	0.00	0.00	0.00	0.00	0.00	0.00	0.00	0.00	14.91	28.26
TRINITY_DN811778_c0_g1	0.98	0.00	0.00	0.00	0.00	0.00	0.00	0.00	0.00	0.00
TRINITY_DN81177_c0_g1	0.00	31.07	0.00	0.00	0.00	4.19	3.28	0.00	0.00	2.52
TRINITY_DN811780_c0_g1	9.36	0.00	0.00	0.00	0.00	0.00	12.13	0.00	0.00	0.00
TRINITY_DN811781_c0_g1	0.00	0.00	0.00	0.00	0.00	0.00	0.00	0.00	0.00	0.00
TRINITY_DN811782_c0_g1	0.00	0.00	0.00	0.00	0.00	0.00	0.00	0.00	0.00	10.81
TRINITY_DN811783_c0_g1	0.00	0.00	0.00	0.00	0.00	0.00	0.00	0.00	0.00	0.00
TRINITY_DN811784_c0_g1	0.00	0.00	0.00	0.00	0.00	15.40	0.00	0.00	10.38	8.14
TRINITY_DN811786_c0_g1	0.00	0.00	0.00	0.00	0.00	0.00	0.00	0.00	0.00	0.00
TRINITY_DN811787_c0_g1	0.00	0.00	0.00	0.00	0.00	0.00	5.28	0.00	0.00	0.00
TRINITY_DN811788_c0_g1	4.37	0.00	0.00	0.00	0.00	0.00	0.00	0.00	4.16	8.00
TRINITY_DN811789_c0_g1	0.00	23.62	0.00	0.00	0.00	0.00	0.00	0.00	0.00	17.85
TRINITY_DN81178_c0_g1	0.00	0.00	0.00	0.00	0.00	0.00	0.00	0.00	0.00	33.71
TRINITY_DN81178_c1_g1	11.50	0.00	0.00	0.00	0.00	0.00	0.00	0.00	0.00	0.00
TRINITY_DN811791_c0_g1	12.31	15.02	0.00	0.00	12.77	10.57	0.00	0.00	0.00	11.25
TRINITY_DN811792_c0_g1	0.00	0.00	0.00	0.00	0.00	0.00	5.95	0.00	4.57	0.00
TRINITY_DN811793_c0_g1	0.00	0.00	0.00	0.00	0.00	0.00	0.00	0.00	5.33	5.15
TRINITY_DN811794_c0_g1	5.25	6.00	0.00	0.00	0.00	0.00	0.00	0.00	0.00	0.00
TRINITY_DN811796_c0_g1	0.00	0.00	0.00	0.00	0.00	0.00	0.00	0.00	0.00	0.00
TRINITY_DN811798_c0_g1	17.97	0.00	0.00	0.00	0.00	0.00	0.00	0.00	0.00	0.00
TRINITY_DN811799_c0_g1	0.00	5.54	0.00	0.00	0.00	0.00	6.06	2.50	0.00	0.00
TRINITY_DN81179_c0_g1	0.00	0.00	0.00	0.00	24.62	0.00	0.00	0.00	0.00	0.00
TRINITY_DN81179_c0_g2	0.00	0.00	0.00	0.00	0.00	0.00	0.00	0.00	0.00	22.59
TRINITY_DN81179_c0_g3	0.00	4.27	0.00	0.00	0.00	0.00	0.00	0.00	0.00	3.50
TRINITY_DN81179_c1_g1	0.00	13.79	0.00	0.00	0.00	0.00	0.00	0.00	0.00	0.00
TRINITY_DN8117_c0_g1	0.00	4.67	0.00	0.00	0.00	0.00	0.00	0.00	0.00	3.98
TRINITY_DN8117_c10_g1	0.00	0.00	0.00	0.00	0.00	0.00	0.00	0.00	0.00	0.00
TRINITY_DN8117_c12_g1	0.00	0.00	0.00	0.00	0.00	0.00	0.00	0.00	10.13	0.00
TRINITY_DN8117_c1_g1	0.00	0.00	0.00	0.00	0.00	0.00	0.00	0.00	0.00	0.00
TRINITY_DN8117_c2_g1	0.00	0.00	3.40	0.00	0.00	0.00	0.00	0.00	4.47	2.08
TRINITY_DN8117_c6_g1	0.00	0.00	0.00	0.00	0.00	0.00	0.00	0.00	0.00	8.65
TRINITY_DN8117_c7_g1	0.00	0.00	0.00	0.00	0.00	0.00	20.58	0.00	0.00	0.00
TRINITY_DN8117_c8_g1	0.00	0.00	0.00	2.06	0.00	0.00	0.00	0.00	0.00	0.00
TRINITY_DN8117_c9_g1	0.00	0.00	0.00	0.00	0.00	0.00	0.00	0.00	10.28	0.00
TRINITY_DN811800_c0_g1	0.00	0.00	0.00	0.00	3.27	0.00	3.73	0.00	0.00	0.00
TRINITY_DN811801_c0_g1	0.00	0.00	0.00	0.00	0.00	0.00	0.00	0.00	0.00	0.00
TRINITY_DN811802_c0_g1	0.00	0.00	0.00	17.29	0.00	0.00	0.00	0.00	0.00	0.00
TRINITY_DN811804_c0_g1	0.00	0.00	0.00	0.00	0.00	0.00	0.00	0.00	0.00	0.00
TRINITY_DN811805_c0_g1	0.00	0.00	0.00	0.00	0.00	0.00	0.00	0.00	0.00	0.00
TRINITY_DN811806_c0_g1	0.00	0.00	0.00	0.00	0.00	0.00	0.00	0.00	0.00	0.00
TRINITY_DN811807_c0_g1	0.00	0.00	0.00	0.00	0.00	0.00	0.00	0.00	0.00	0.00
TRINITY_DN811808_c0_g1	0.00	0.00	0.00	0.00	0.00	0.00	0.00	0.00	0.00	0.00
TRINITY_DN811809_c0_g1	0.00	0.00	0.00	0.00	0.00	0.00	0.00	0.00	0.00	0.00
TRINITY_DN81180_c0_g1	0.00	3.33	4.39	0.00	0.00	1.89	3.65	0.00	0.00	0.00
TRINITY_DN81180_c1_g1	0.00	0.00	0.00	0.00	0.00	0.00	0.00	0.00	0.00	0.00
TRINITY_DN811810_c0_g1	0.00	0.00	0.00	0.00	0.00	0.00	0.00	0.00	0.00	0.00
TRINITY_DN811811_c0_g1	0.00	15.00	0.00	0.00	0.00	15.25	5.47	0.00	16.87	12.16
TRINITY_DN811815_c0_g1	0.00	0.00	0.00	0.00	0.00	12.93	19.88	0.00	14.65	0.00
TRINITY_DN811816_c0_g1	0.00	0.00	0.00	0.00	0.00	0.00	0.00	0.00	14.03	0.00
TRINITY_DN811817_c0_g1	0.00	0.00	0.00	0.00	0.00	0.00	0.00	0.00	0.00	0.00
TRINITY_DN81181_c0_g1	0.00	0.00	0.00	0.00	0.00	0.00	0.00	0.00	0.00	16.74
TRINITY_DN81181_c0_g2	0.00	33.39	46.67	8.98	0.00	15.98	35.76	17.95	184.73	50.79
TRINITY_DN81181_c0_g3	0.00	0.00	0.00	0.00	0.00	0.00	0.00	0.00	0.00	0.00
TRINITY_DN81181_c3_g1	0.00	0.00	0.00	0.00	0.00	0.00	0.00	0.00	0.00	0.00
TRINITY_DN811821_c0_g1	0.00	0.00	0.00	0.00	0.00	0.00	0.00	0.00	0.00	0.00
TRINITY_DN811823_c0_g1	0.00	0.00	13.01	24.94	0.00	0.00	0.00	0.00	0.00	0.00
TRINITY_DN811824_c0_g1	0.00	0.00	0.00	0.00	0.00	0.00	0.00	0.00	0.00	0.00
TRINITY_DN811825_c0_g1	0.00	0.00	0.00	0.00	0.00	0.00	0.00	0.00	0.00	0.00
TRINITY_DN811827_c0_g1	0.00	0.00	0.00	0.00	0.00	0.00	0.00	0.00	0.00	0.00
TRINITY_DN811829_c0_g1	0.00	0.00	0.00	0.00	0.00	0.00	0.00	13.26	26.76	0.00
TRINITY_DN81182_c0_g1	7.60	0.00	0.00	0.00	0.00	0.00	0.00	0.00	0.00	0.00
TRINITY_DN81182_c0_g2	0.00	4.48	0.00	0.00	0.00	0.00	0.00	0.00	0.00	0.00
TRINITY_DN81182_c0_g3	10.28	5.31	4.45	1.95	6.81	4.37	15.76	1.23	29.65	29.18
TRINITY_DN81182_c1_g1	0.00	0.00	0.00	0.00	0.00	0.00	0.00	0.00	0.00	0.00
TRINITY_DN81182_c1_g2	1.33	1.39	1.32	0.00	0.00	0.00	0.00	0.00	1.30	1.21
TRINITY_DN81182_c1_g3	0.00	0.00	3.36	0.00	0.00	2.89	12.18	0.00	0.00	0.00
TRINITY_DN81182_c2_g1	0.00	0.00	0.00	0.00	0.00	0.00	0.00	0.00	0.00	0.00
TRINITY_DN81182_c4_g1	0.00	0.00	0.00	0.00	0.00	0.00	0.00	0.00	0.00	0.00
TRINITY_DN81182_c6_g1	0.00	0.00	0.00	0.00	0.00	0.86	0.00	0.00	0.00	0.00
TRINITY_DN81182_c7_g1	0.00	0.00	0.00	0.00	0.00	0.00	0.00	0.00	0.00	0.00
TRINITY_DN811833_c0_g1	0.00	0.00	11.12	0.00	0.00	0.00	0.00	0.00	0.00	0.00
TRINITY_DN811834_c0_g1	0.00	2.60	0.00	0.00	0.00	0.00	0.00	0.00	4.67	2.20
TRINITY_DN811836_c0_g1	0.00	0.00	0.00	0.00	22.64	25.48	0.00	0.00	0.00	0.00
TRINITY_DN811838_c0_g1	0.00	0.00	5.88	0.00	0.00	0.00	0.00	0.00	0.00	5.37
TRINITY_DN811839_c0_g1	0.00	0.00	0.00	0.00	0.00	0.00	0.00	0.00	0.00	0.00
TRINITY_DN81183_c0_g1	0.00	29.82	0.00	0.00	0.00	0.00	0.00	0.00	0.00	44.69
TRINITY_DN81183_c1_g1	0.00	0.00	0.00	0.00	11.59	0.00	0.00	0.00	0.00	0.00
TRINITY_DN811840_c0_g1	0.00	0.00	0.00	0.00	0.00	0.00	0.00	0.00	0.00	0.00
TRINITY_DN811841_c0_g1	0.00	0.00	0.00	9.36	0.00	0.00	0.00	0.00	0.00	0.00
TRINITY_DN811845_c0_g1	0.00	0.00	0.00	0.00	0.00	0.00	0.00	0.00	0.00	6.94
TRINITY_DN811848_c0_g1	0.00	0.00	0.00	0.00	0.00	0.00	0.00	0.00	0.00	0.00
TRINITY_DN811849_c0_g1	0.00	0.00	0.00	0.00	0.00	0.00	0.00	0.00	0.00	0.00
TRINITY_DN81184_c1_g1	16.43	8.89	10.90	2.73	0.00	4.69	6.49	2.67	10.53	4.98
TRINITY_DN81184_c1_g2	0.00	0.00	0.00	0.00	0.00	0.00	0.00	0.00	0.00	16.85
TRINITY_DN81184_c1_g3	4.79	0.00	0.00	0.00	0.00	0.00	0.00	0.00	0.00	0.00
TRINITY_DN81184_c2_g1	0.00	0.00	0.00	2.25	0.00	0.00	0.00	0.00	2.17	0.00
TRINITY_DN81184_c4_g1	0.00	0.00	0.00	0.00	0.00	0.00	0.00	0.00	28.29	0.00
TRINITY_DN811850_c0_g1	0.00	0.00	0.00	0.00	0.00	3.49	0.00	0.00	0.00	0.00
TRINITY_DN811852_c0_g1	0.00	0.00	0.00	0.00	0.00	0.00	0.00	0.00	0.00	0.00
TRINITY_DN811853_c0_g1	0.00	0.00	0.00	14.35	0.00	0.00	0.00	0.00	20.87	0.00
TRINITY_DN811857_c0_g1	0.00	0.00	32.42	0.00	0.00	0.00	0.00	0.00	0.00	0.00
TRINITY_DN811859_c0_g1	0.00	0.00	0.00	0.00	0.00	0.00	0.00	0.00	0.00	9.69
TRINITY_DN81185_c0_g1	18.91	26.47	23.45	14.23	8.33	9.79	32.48	21.32	36.77	90.19
TRINITY_DN811861_c0_g1	0.00	0.00	0.00	0.00	0.00	0.00	0.00	0.00	0.00	21.34
TRINITY_DN811863_c0_g1	0.00	0.00	0.00	0.00	0.00	0.00	0.00	0.00	0.00	0.00
TRINITY_DN811864_c0_g1	6.23	0.00	0.00	0.00	0.00	5.42	0.00	0.00	0.00	11.47
TRINITY_DN811865_c0_g1	2.03	4.30	0.00	0.00	0.00	1.73	0.00	0.00	3.92	6.89
TRINITY_DN811866_c0_g1	0.00	0.00	0.00	0.00	0.00	0.00	6.74	0.00	0.00	0.00
TRINITY_DN811867_c0_g1	0.00	4.23	0.00	0.00	3.99	3.27	0.00	0.00	3.63	0.00
TRINITY_DN811868_c0_g1	0.00	0.00	0.00	0.00	0.00	0.00	0.00	0.00	0.00	0.00
TRINITY_DN811869_c0_g1	0.00	0.00	0.00	3.99	0.00	0.00	0.00	0.00	3.85	0.00
TRINITY_DN811870_c0_g1	0.00	0.00	8.92	0.00	0.00	0.00	0.00	0.00	0.00	0.00
TRINITY_DN811871_c0_g1	0.00	0.00	0.00	0.00	0.00	0.00	5.39	0.00	0.00	0.00
TRINITY_DN811872_c0_g1	0.00	0.00	0.00	0.00	0.00	0.00	0.00	0.00	0.00	49.13
TRINITY_DN811874_c0_g1	0.00	0.00	0.00	0.00	0.00	0.00	0.00	0.00	0.00	0.00
TRINITY_DN811877_c0_g1	0.00	21.54	0.00	0.00	0.00	0.00	0.00	0.00	34.86	0.00
TRINITY_DN811879_c0_g1	8.12	0.00	0.00	0.00	0.00	0.00	0.00	0.00	7.74	0.00
TRINITY_DN811880_c0_g1	8.20	0.00	8.31	0.00	0.00	0.00	0.00	0.00	0.00	15.06
TRINITY_DN811884_c0_g1	0.00	0.00	0.00	0.00	0.00	0.00	0.00	0.00	0.00	0.00
TRINITY_DN811886_c0_g1	5.72	6.63	0.00	0.00	0.00	0.00	0.00	0.00	0.00	10.51
TRINITY_DN811888_c0_g1	0.00	0.00	0.00	0.00	0.00	0.00	0.00	0.00	0.00	0.00
TRINITY_DN811889_c0_g1	0.00	0.00	0.00	0.00	0.00	0.00	16.05	0.00	0.00	0.00
TRINITY_DN811890_c0_g1	0.00	0.00	0.00	0.00	0.00	0.00	0.00	0.00	0.00	0.00
TRINITY_DN811891_c0_g1	0.00	0.00	0.00	0.00	0.00	0.00	0.00	0.00	0.00	0.00
TRINITY_DN811893_c0_g1	0.00	0.00	0.00	0.00	0.00	0.00	0.00	0.00	0.00	0.00
TRINITY_DN811896_c0_g1	0.00	0.00	0.00	0.00	0.00	0.00	13.43	0.00	0.00	0.00
TRINITY_DN811897_c0_g1	3.18	0.00	0.00	0.00	0.00	0.00	0.00	0.00	3.05	0.00
TRINITY_DN811898_c0_g1	0.00	0.00	0.00	0.00	0.00	0.00	0.00	0.00	3.99	3.82
TRINITY_DN8118_c0_g1	5.72	0.00	0.00	11.25	0.00	11.36	0.00	4.69	0.00	3.23
TRINITY_DN8118_c0_g2	0.00	25.42	0.00	0.00	0.00	0.00	14.48	5.17	5.48	3.90
TRINITY_DN811900_c0_g1	0.00	0.00	0.00	0.00	0.00	0.00	0.00	0.00	0.00	0.00
TRINITY_DN811901_c0_g1	0.00	0.00	1.89	0.00	2.01	0.00	0.00	0.00	5.40	3.46
TRINITY_DN811903_c0_g1	0.00	0.00	0.00	0.00	0.00	0.00	0.00	0.00	0.00	0.00
TRINITY_DN811905_c0_g1	0.00	0.00	0.00	0.00	0.00	0.00	0.00	0.00	4.87	0.00
TRINITY_DN811906_c0_g1	0.00	0.00	0.00	0.00	0.00	0.00	0.00	0.00	0.00	0.00
TRINITY_DN811908_c0_g1	0.00	0.00	0.00	0.00	0.00	13.47	9.92	0.00	0.00	0.00
TRINITY_DN811909_c0_g1	9.31	12.46	0.00	0.00	0.00	1.99	10.91	4.52	22.47	4.23
TRINITY_DN81190_c0_g1	0.00	0.00	0.00	0.00	3.26	0.00	0.00	0.00	0.00	2.83
TRINITY_DN81190_c1_g1	17.80	0.00	0.00	0.00	0.00	0.00	0.00	0.00	0.00	0.00
TRINITY_DN81190_c2_g1	0.00	0.00	17.00	0.00	0.00	0.00	0.00	0.00	16.20	0.00
TRINITY_DN811910_c0_g1	0.00	4.40	0.00	0.00	0.00	0.00	0.00	0.00	3.76	0.00
TRINITY_DN811912_c0_g1	0.00	8.85	0.00	0.00	0.00	0.00	0.00	0.00	3.78	3.62
TRINITY_DN811913_c0_g1	0.00	0.00	0.00	0.00	0.00	0.00	0.00	0.00	0.00	4.99
TRINITY_DN811914_c0_g1	0.00	0.00	0.00	0.00	0.00	0.00	0.00	0.00	0.00	4.37
TRINITY_DN811915_c0_g1	0.00	0.00	0.00	0.00	0.00	0.00	0.00	0.00	0.00	5.55
TRINITY_DN811917_c0_g1	0.00	0.00	0.00	0.00	0.00	0.00	9.32	0.00	0.00	0.00
TRINITY_DN811919_c0_g1	2.54	0.00	0.00	0.00	0.00	4.35	0.00	2.47	4.90	4.77
TRINITY_DN81191_c0_g2	0.00	0.00	0.00	0.00	0.00	0.00	0.00	0.00	0.00	0.00
TRINITY_DN81191_c1_g1	15.43	9.22	7.82	0.00	0.00	0.00	19.74	0.00	0.00	0.00
TRINITY_DN81191_c1_g2	0.00	0.00	0.00	0.00	0.00	0.00	0.00	0.00	0.00	0.00
TRINITY_DN81191_c1_g3	5.84	0.00	0.00	0.00	0.00	0.00	7.34	0.00	0.00	7.36
TRINITY_DN81191_c1_g4	0.00	0.00	0.00	0.00	0.00	0.00	0.00	0.00	0.00	0.00
TRINITY_DN81191_c1_g5	0.00	0.00	0.00	0.00	0.00	0.00	0.00	0.00	7.90	12.40
TRINITY_DN81191_c1_g7	0.00	0.00	0.00	0.00	0.00	0.00	0.00	0.00	0.00	0.00
TRINITY_DN81191_c4_g1	9.19	20.79	4.61	4.53	0.00	0.00	0.00	0.00	0.00	21.02
TRINITY_DN811922_c0_g1	0.00	0.00	0.00	0.00	0.00	0.00	0.00	0.00	0.00	0.00
TRINITY_DN811924_c0_g1	0.00	0.00	0.00	0.00	0.00	0.00	0.00	0.00	0.00	0.00
TRINITY_DN811926_c0_g1	0.00	0.00	0.00	0.00	0.00	0.00	0.00	0.00	0.00	22.18
TRINITY_DN811927_c0_g1	0.00	0.00	0.00	0.00	0.00	0.00	18.81	0.00	13.80	0.00
TRINITY_DN811928_c0_g1	0.00	0.00	0.00	0.00	0.00	0.00	0.00	0.00	13.58	12.91
TRINITY_DN811931_c0_g1	0.00	3.90	0.00	0.00	0.00	0.00	0.00	0.00	0.00	0.00
TRINITY_DN811932_c0_g1	0.00	0.00	2.24	0.00	0.00	0.00	0.00	0.00	2.18	0.00
TRINITY_DN811933_c0_g1	0.00	0.00	0.00	0.00	0.00	0.00	0.00	0.00	0.00	52.49
TRINITY_DN811937_c0_g1	0.00	0.00	0.00	0.00	0.00	0.00	0.00	0.00	0.00	12.42
TRINITY_DN811938_c0_g1	0.00	0.00	0.00	0.00	0.00	0.00	0.00	0.00	0.00	6.22
TRINITY_DN81193_c0_g1	0.00	2.00	1.88	0.00	0.00	0.00	8.75	0.00	5.50	1.72
TRINITY_DN81193_c10_g1	0.00	0.00	0.00	0.00	0.00	0.00	0.00	0.00	0.00	0.00
TRINITY_DN81193_c1_g1	0.00	0.00	0.00	0.00	0.00	0.00	0.00	0.00	12.30	0.00
TRINITY_DN81193_c2_g1	0.00	6.15	0.00	0.00	0.00	0.00	0.00	0.00	0.00	12.95
TRINITY_DN81193_c4_g1	1.54	7.07	0.00	0.00	1.45	3.49	1.87	0.00	4.00	9.45
TRINITY_DN81193_c4_g3	0.00	0.00	15.66	0.00	0.00	0.00	0.00	0.00	0.00	0.00
TRINITY_DN81193_c4_g5	33.94	40.52	0.00	0.00	0.00	0.00	0.00	0.00	0.00	0.00
TRINITY_DN81193_c5_g1	0.00	0.00	0.00	0.00	0.00	0.00	0.00	0.00	3.43	3.27
TRINITY_DN81193_c7_g1	6.75	0.00	0.00	2.25	4.75	0.00	0.00	6.55	4.35	0.00
TRINITY_DN81193_c8_g1	0.98	1.01	0.00	0.99	0.00	2.50	3.31	0.00	0.96	0.89
TRINITY_DN81193_c9_g1	0.00	0.00	0.00	0.00	0.00	0.00	0.00	0.00	0.00	13.16
TRINITY_DN811940_c0_g1	0.00	12.23	0.00	0.00	0.00	0.00	0.00	0.00	3.51	3.36
TRINITY_DN811944_c0_g1	0.00	0.00	0.00	0.00	0.00	0.00	0.00	0.00	0.00	0.00
TRINITY_DN811945_c0_g1	0.00	0.00	0.00	0.00	0.00	0.00	0.00	10.63	0.00	0.00
TRINITY_DN811946_c0_g1	0.00	0.00	0.00	0.00	0.00	0.00	0.00	0.00	0.00	0.00
TRINITY_DN811949_c0_g1	0.00	0.00	0.00	0.00	0.00	0.00	0.00	0.00	0.00	0.00
TRINITY_DN81194_c0_g1	3.50	2.43	1.16	3.44	3.61	1.99	10.57	0.00	5.41	16.97
TRINITY_DN81194_c1_g1	0.00	0.00	8.83	0.12	3.91	0.00	0.00	0.00	3.89	9.70
TRINITY_DN811951_c0_g1	0.00	0.00	0.00	3.73	0.00	0.00	0.00	0.00	0.00	0.00
TRINITY_DN811952_c0_g1	0.00	0.00	0.00	0.00	0.00	0.00	0.00	0.00	0.00	0.00
TRINITY_DN811954_c0_g1	0.00	0.00	0.00	0.00	0.00	0.00	0.00	0.00	0.00	0.00
TRINITY_DN811957_c0_g1	0.00	0.00	0.00	0.00	0.00	0.00	0.00	7.12	0.00	0.00
TRINITY_DN811959_c0_g1	0.00	0.00	0.00	0.00	0.00	0.00	0.00	0.00	0.00	0.00
TRINITY_DN81195_c0_g1	18.28	0.00	0.00	0.00	0.00	0.00	0.00	0.00	0.00	0.00
TRINITY_DN811960_c0_g1	0.00	8.50	0.00	0.00	0.00	0.00	0.00	0.00	0.00	0.00
TRINITY_DN811961_c0_g1	0.00	0.00	0.00	0.00	0.00	0.00	0.00	0.00	0.00	0.00
TRINITY_DN811962_c0_g1	0.00	0.00	0.00	0.00	0.00	0.00	17.54	0.00	0.00	0.00
TRINITY_DN811963_c0_g1	0.00	0.00	0.00	0.00	0.00	0.00	0.00	0.00	0.00	0.00
TRINITY_DN811964_c0_g1	0.00	0.00	0.00	0.00	0.00	0.00	0.00	0.00	0.00	0.00
TRINITY_DN811965_c0_g1	0.00	20.26	0.00	0.00	0.00	0.00	0.00	0.00	0.00	0.00
TRINITY_DN811966_c0_g1	0.00	0.00	0.00	0.00	0.00	0.00	0.00	0.00	0.00	0.00
TRINITY_DN811967_c0_g1	0.00	0.00	0.00	0.00	0.00	0.00	0.00	0.00	0.00	29.46
TRINITY_DN81196_c0_g1	0.00	0.00	0.00	0.00	0.00	0.00	0.00	0.00	0.00	14.09
TRINITY_DN81196_c1_g1	0.00	0.00	0.00	0.00	0.00	7.74	11.53	0.00	16.98	22.86
TRINITY_DN81196_c1_g2	0.00	0.00	0.00	0.00	0.00	2.38	0.00	0.00	0.00	14.94
TRINITY_DN81196_c1_g3	0.00	0.00	0.00	0.00	0.00	0.00	0.00	0.00	4.01	0.00
TRINITY_DN811970_c0_g1	0.00	0.00	0.00	0.00	0.00	0.00	0.00	0.00	5.90	5.71
TRINITY_DN811971_c0_g1	6.72	0.00	6.79	0.00	0.00	0.00	0.00	0.00	19.16	0.00
TRINITY_DN811972_c0_g1	19.35	0.00	0.00	0.00	0.00	0.00	0.00	0.00	0.00	0.00
TRINITY_DN811973_c0_g1	0.00	0.00	0.00	0.00	0.00	0.00	0.00	0.00	0.00	8.23
TRINITY_DN811975_c0_g1	0.00	0.00	0.00	17.56	0.00	0.00	0.00	0.00	0.00	0.00
TRINITY_DN811976_c0_g1	0.00	2.64	0.00	0.00	0.00	6.30	0.00	0.00	0.00	8.94
TRINITY_DN811977_c0_g1	0.00	0.00	0.00	0.00	0.00	0.00	0.00	0.00	0.00	0.00
TRINITY_DN811981_c0_g1	3.00	1.57	0.00	0.00	1.59	0.00	6.86	1.45	1.46	4.09
TRINITY_DN811982_c0_g1	0.00	0.00	0.00	0.00	0.00	2.55	0.00	0.00	0.00	0.00
TRINITY_DN811983_c0_g1	0.00	0.00	0.00	0.00	0.00	0.00	0.00	0.00	0.00	0.00
TRINITY_DN811984_c0_g1	0.00	0.00	0.00	0.00	0.00	7.36	0.00	0.00	8.08	0.00
TRINITY_DN811988_c0_g1	0.00	0.00	0.00	0.00	0.00	0.00	0.00	0.00	12.77	0.00
TRINITY_DN811989_c0_g1	0.00	0.00	26.64	0.00	0.00	0.00	0.00	0.00	0.00	0.00
TRINITY_DN81198_c0_g1	0.00	0.00	0.00	0.00	0.00	0.00	0.00	0.00	0.00	21.89
TRINITY_DN81198_c2_g1	1.93	0.00	0.00	1.93	0.00	3.29	4.46	3.73	1.87	7.00
TRINITY_DN811990_c0_g1	0.00	0.00	0.00	0.00	0.00	0.00	0.00	0.00	0.00	0.00
TRINITY_DN811991_c0_g1	0.00	0.00	0.00	0.00	0.00	0.00	0.00	0.00	0.00	11.37
TRINITY_DN811992_c0_g1	11.05	0.00	0.00	0.00	0.00	0.00	0.00	0.00	0.00	20.23
TRINITY_DN811994_c0_g1	0.00	0.00	0.00	0.00	0.00	0.00	0.00	0.00	0.00	0.00
TRINITY_DN811995_c0_g1	4.50	5.09	0.00	0.00	4.71	0.00	0.00	0.00	0.00	0.00
TRINITY_DN811997_c0_g1	0.00	0.00	0.00	0.00	0.00	0.00	0.00	0.00	0.00	0.00
TRINITY_DN811998_c0_g1	0.00	0.00	0.00	0.00	0.00	0.00	0.00	0.00	0.00	0.00
TRINITY_DN811999_c0_g1	0.00	0.00	0.00	0.00	0.00	0.00	0.00	0.00	0.00	0.00
TRINITY_DN81199_c0_g1	1.13	0.00	0.00	0.00	0.00	0.00	0.00	0.00	1.44	4.02
TRINITY_DN81199_c0_g2	0.00	0.00	0.00	0.00	0.00	0.00	0.00	0.00	0.00	0.00
TRINITY_DN81199_c2_g1	0.00	10.79	0.00	0.00	0.00	0.00	0.00	0.00	8.54	16.46
TRINITY_DN81199_c3_g1	11.74	0.00	0.00	0.00	0.00	0.00	0.00	0.00	0.00	0.00
TRINITY_DN81199_c5_g1	0.00	0.00	0.00	0.00	0.00	0.00	0.00	0.00	0.00	0.00
TRINITY_DN8119_c0_g2	9.04	7.53	0.00	0.00	0.00	9.16	11.72	0.00	0.00	8.79
TRINITY_DN8119_c0_g3	22.48	43.86	3.18	12.96	12.47	14.72	20.54	4.13	32.44	63.06
TRINITY_DN8119_c2_g2	0.00	0.00	0.00	0.00	0.00	0.00	0.00	0.00	0.00	0.00
TRINITY_DN8119_c6_g1	31.04	61.10	24.08	37.62	7.95	26.62	74.94	16.87	52.78	75.45
TRINITY_DN8119_c6_g3	0.00	0.00	0.00	0.00	0.00	0.00	0.00	0.00	0.00	0.00
TRINITY_DN811_c0_g1	14.74	0.00	0.00	0.00	0.00	0.00	0.00	0.00	0.00	26.86
TRINITY_DN811_c10_g1	0.00	0.00	0.00	0.00	0.00	0.00	0.00	0.00	24.35	0.00
TRINITY_DN811_c13_g1	0.00	0.00	0.00	0.00	0.00	0.00	0.00	0.00	0.00	0.00
TRINITY_DN811_c1_g1	0.00	0.00	0.00	0.00	0.00	0.00	0.00	0.00	0.00	0.00
TRINITY_DN811_c1_g2	0.00	0.00	0.00	0.00	0.00	0.00	0.00	0.00	10.64	20.37
TRINITY_DN811_c1_g3	110.10	134.36	46.02	97.87	23.53	74.71	112.07	37.20	191.98	293.06
TRINITY_DN811_c2_g1	77.40	0.00	0.00	148.25	72.21	0.00	99.27	0.00	18.70	11.01
TRINITY_DN811_c3_g1	106.96	69.48	111.95	0.00	39.70	75.15	49.19	0.00	158.73	236.62
TRINITY_DN811_c3_g2	0.00	5.07	0.00	0.00	0.00	0.00	0.00	0.00	0.00	4.11
TRINITY_DN811_c7_g1	0.00	0.00	0.00	0.00	0.00	0.00	0.00	0.00	12.78	0.00
TRINITY_DN811_c8_g1	0.00	0.00	0.00	0.00	0.00	0.00	0.00	0.00	0.00	0.00
TRINITY_DN812000_c0_g1	0.00	2.76	0.00	0.00	0.00	0.00	0.00	0.00	0.00	8.04
TRINITY_DN812001_c0_g1	0.00	0.00	0.00	0.00	0.00	0.00	0.00	0.00	0.00	0.00
TRINITY_DN812002_c0_g1	0.00	0.00	0.00	0.00	5.88	0.00	0.00	0.00	0.00	10.35
TRINITY_DN812003_c0_g1	0.00	0.00	0.00	0.00	0.00	0.00	19.11	0.00	14.03	0.00
TRINITY_DN812004_c0_g1	0.00	0.00	0.00	0.00	0.00	0.00	0.00	0.00	0.00	0.00
TRINITY_DN812005_c0_g1	0.00	0.00	0.00	0.00	0.00	0.00	0.00	0.00	0.00	0.00
TRINITY_DN812008_c0_g1	0.00	0.00	0.00	0.00	0.00	0.00	0.00	0.00	0.00	17.85
TRINITY_DN812009_c0_g1	0.00	0.00	0.00	0.00	0.00	0.00	8.57	0.00	6.41	0.00
TRINITY_DN81200_c0_g1	27.79	33.69	14.09	0.00	0.00	0.00	0.00	13.26	26.76	0.00
TRINITY_DN812011_c0_g1	0.00	0.00	0.00	0.00	0.00	0.00	0.00	0.00	0.00	0.00
TRINITY_DN812012_c0_g1	0.00	0.00	0.00	0.00	0.00	28.43	0.00	0.00	0.00	0.00
TRINITY_DN812013_c0_g1	0.00	0.00	0.00	0.00	0.00	0.00	0.00	0.00	0.00	0.00
TRINITY_DN812015_c0_g1	0.00	0.00	0.00	0.00	0.00	0.00	0.00	0.00	0.00	0.00
TRINITY_DN812017_c0_g1	0.00	0.00	0.00	0.00	0.00	0.00	0.00	0.00	0.00	0.00
TRINITY_DN812019_c0_g1	0.00	0.00	0.00	0.00	0.00	0.00	0.00	0.00	17.14	16.06
TRINITY_DN81201_c0_g1	20.19	48.38	26.12	11.02	7.77	0.00	39.77	25.76	16.68	64.16
TRINITY_DN81201_c0_g2	75.67	76.76	32.99	39.20	42.80	35.84	92.82	1.98	138.58	101.46
TRINITY_DN812020_c0_g1	0.00	0.00	0.00	9.70	0.00	0.00	0.00	0.00	0.00	0.00
TRINITY_DN812023_c0_g1	0.00	0.00	0.00	0.00	0.00	0.00	0.00	0.00	0.00	2.61
TRINITY_DN812024_c0_g1	0.00	0.00	0.00	0.00	0.00	0.00	0.00	0.00	0.00	0.00
TRINITY_DN812025_c0_g1	0.00	0.00	0.00	0.00	0.00	0.00	0.00	0.00	0.00	0.00
TRINITY_DN812026_c0_g1	0.00	0.00	0.00	5.23	5.55	0.00	0.00	0.00	10.10	4.88
TRINITY_DN812028_c0_g1	0.00	0.00	5.55	0.00	0.00	0.00	0.00	0.00	0.00	0.00
TRINITY_DN812029_c0_g1	0.00	0.00	0.00	10.76	0.00	0.00	0.00	0.00	0.00	10.18
TRINITY_DN81202_c0_g1	9.71	0.00	0.00	0.00	0.00	0.00	0.00	8.42	24.63	14.47
TRINITY_DN812030_c0_g1	0.00	0.00	0.00	0.00	0.00	0.00	0.00	0.00	0.00	0.00
TRINITY_DN812032_c0_g1	0.00	0.00	0.00	3.97	0.00	0.00	0.00	3.93	0.00	7.32
TRINITY_DN812034_c0_g1	0.00	0.00	0.00	0.00	0.00	0.00	0.00	0.00	0.00	0.00
TRINITY_DN812037_c0_g1	0.00	0.00	0.00	0.00	0.00	0.00	0.00	0.00	0.00	0.00
TRINITY_DN812038_c0_g1	0.00	0.00	0.00	0.00	0.00	0.00	0.00	0.00	0.00	4.54
TRINITY_DN812039_c0_g1	0.00	0.00	0.00	0.00	0.00	0.00	0.00	0.00	0.00	0.00
TRINITY_DN81203_c0_g3	0.00	0.00	0.00	0.00	0.00	0.00	9.52	0.00	0.00	13.66
TRINITY_DN81203_c1_g1	0.00	0.00	0.00	0.00	0.00	0.00	7.51	0.00	5.15	0.00
TRINITY_DN81203_c2_g1	0.00	0.00	0.00	0.00	0.00	0.00	0.00	0.00	17.97	0.00
TRINITY_DN812040_c0_g1	0.00	0.00	0.00	0.00	0.00	0.00	0.00	0.00	5.17	0.00
TRINITY_DN812041_c0_g1	0.00	0.00	0.00	0.00	0.00	0.00	0.00	0.00	0.00	0.00
TRINITY_DN812043_c0_g1	0.00	0.00	0.00	0.00	0.00	0.00	0.00	0.00	0.00	24.54
TRINITY_DN812044_c0_g1	0.00	0.00	0.00	0.00	0.00	0.00	0.00	0.00	12.78	0.00
TRINITY_DN812046_c0_g1	0.00	0.00	0.00	0.00	0.00	0.00	0.00	0.00	12.30	0.00
TRINITY_DN812047_c0_g1	0.00	0.00	0.00	0.00	0.00	0.00	0.00	0.00	0.00	0.00
TRINITY_DN812048_c0_g1	0.00	0.00	0.00	0.00	0.00	0.00	0.00	0.00	0.00	0.00
TRINITY_DN812049_c0_g1	0.00	0.00	0.00	0.00	0.00	0.00	46.81	0.00	0.00	0.00
TRINITY_DN81204_c0_g2	0.00	0.00	0.00	9.28	0.00	0.00	0.00	0.00	0.00	0.00
TRINITY_DN81204_c1_g1	0.78	0.00	0.00	0.79	0.00	0.00	0.87	0.00	3.06	3.54
TRINITY_DN81204_c2_g1	0.00	0.00	0.00	0.00	0.00	7.82	0.00	0.00	0.00	0.00
TRINITY_DN81204_c2_g2	4.25	0.00	0.00	0.00	0.00	0.00	0.00	0.00	0.00	0.00
TRINITY_DN812050_c0_g1	0.00	7.23	0.00	0.00	0.00	0.00	0.00	0.00	0.00	2.05
TRINITY_DN812051_c0_g1	0.00	0.00	0.00	0.00	0.00	0.00	6.97	0.00	0.00	5.11
TRINITY_DN812052_c0_g1	0.00	0.00	0.00	0.00	0.00	0.00	0.00	0.00	0.00	0.00
TRINITY_DN812053_c0_g1	0.00	0.00	0.00	0.00	0.00	0.00	0.00	0.00	0.00	0.00
TRINITY_DN812056_c0_g1	0.00	0.00	0.00	0.00	0.00	0.00	0.00	0.00	0.00	0.00
TRINITY_DN812057_c0_g1	0.00	9.67	0.00	0.00	0.00	0.00	0.00	0.00	15.39	0.00
TRINITY_DN812059_c0_g1	5.55	0.00	0.00	0.00	0.00	0.00	6.94	0.00	5.27	0.00
TRINITY_DN81205_c0_g1	0.00	0.00	0.00	0.00	0.00	0.00	0.00	0.00	0.00	0.00
TRINITY_DN81205_c0_g2	0.00	0.00	0.00	0.00	0.00	0.00	0.00	0.00	0.00	0.00
TRINITY_DN81205_c0_g3	0.00	0.00	0.00	0.00	0.00	0.00	0.00	0.00	17.91	0.00
TRINITY_DN81205_c1_g1	0.00	0.00	1.23	0.00	0.00	0.00	0.00	0.00	0.00	2.08
TRINITY_DN81205_c2_g1	0.00	7.32	0.00	0.00	6.53	0.00	0.00	12.33	0.00	23.04
TRINITY_DN812061_c0_g1	0.00	0.00	0.00	0.00	0.00	0.00	0.00	0.00	0.00	0.00
TRINITY_DN812062_c0_g1	0.00	9.95	0.00	0.00	0.00	0.00	0.00	0.00	0.00	15.24
TRINITY_DN812063_c0_g1	0.00	0.00	0.00	0.00	0.00	0.00	0.00	0.00	0.00	0.00
TRINITY_DN812064_c0_g1	0.00	0.00	0.00	0.00	0.00	0.00	0.00	0.00	0.00	0.00
TRINITY_DN812066_c0_g1	0.00	0.00	0.00	0.00	0.00	0.00	0.00	0.00	0.00	0.00
TRINITY_DN812068_c0_g1	0.00	0.00	0.00	0.00	0.00	0.00	0.00	5.91	0.00	0.00
TRINITY_DN81206_c0_g1	0.00	7.18	0.00	0.00	0.00	4.00	0.00	0.00	7.45	34.25
TRINITY_DN81206_c0_g2	0.00	10.79	0.00	0.00	9.32	7.78	0.00	0.00	17.08	57.62
TRINITY_DN81206_c1_g1	0.00	0.00	0.00	0.00	15.90	0.00	80.22	0.00	14.78	83.97
TRINITY_DN81206_c1_g2	0.00	0.00	0.00	0.00	0.00	0.00	0.00	0.00	3.97	0.00
TRINITY_DN81206_c1_g3	0.00	0.00	0.00	0.00	0.00	0.00	0.00	0.00	0.00	0.00
TRINITY_DN81206_c2_g1	0.00	0.00	0.00	0.00	0.00	0.00	0.00	0.00	0.00	0.00
TRINITY_DN81206_c3_g1	0.00	0.00	0.00	0.00	0.00	0.00	46.45	0.00	0.00	0.00
TRINITY_DN81206_c4_g1	0.00	0.00	0.00	0.00	0.00	0.00	0.00	0.00	0.00	0.00
TRINITY_DN812070_c0_g1	0.00	0.00	0.00	0.00	0.00	0.00	0.00	0.00	0.00	0.00
TRINITY_DN812071_c0_g1	7.75	0.00	0.00	0.00	0.00	0.00	0.00	0.00	0.00	0.00
TRINITY_DN812074_c0_g1	0.00	0.00	0.00	0.00	0.00	0.00	0.00	0.00	0.00	0.00
TRINITY_DN812075_c0_g1	0.00	6.20	0.00	5.69	0.00	2.45	0.00	0.00	2.75	7.81
TRINITY_DN812076_c0_g1	0.00	0.00	0.00	0.00	0.00	0.00	0.00	0.00	0.00	0.00
TRINITY_DN812079_c0_g1	0.00	0.00	0.00	3.29	0.00	0.00	0.00	0.00	0.00	0.00
TRINITY_DN81207_c0_g1	0.00	0.00	0.00	0.00	0.00	0.00	0.00	0.00	0.00	6.61
TRINITY_DN812081_c0_g1	0.00	0.00	0.00	8.07	8.58	0.00	0.00	0.00	0.00	0.00
TRINITY_DN812082_c0_g1	0.00	0.00	0.00	0.00	0.00	0.00	0.00	0.00	12.48	35.57
TRINITY_DN812083_c0_g1	0.00	0.00	3.12	0.00	0.00	0.00	0.00	0.00	0.00	0.00
TRINITY_DN812085_c0_g1	0.00	0.00	0.00	0.00	0.00	0.00	0.00	0.00	0.00	0.00
TRINITY_DN812086_c0_g1	0.00	0.00	0.00	0.00	0.00	2.68	0.00	0.00	0.00	0.00
TRINITY_DN812087_c0_g1	0.00	0.00	0.00	0.00	0.00	0.00	0.00	0.00	0.00	0.00
TRINITY_DN81208_c0_g1	0.00	0.00	0.00	0.00	0.00	0.00	0.00	0.00	6.24	12.09
TRINITY_DN81208_c0_g2	3.51	0.00	0.00	0.00	2.83	0.00	0.00	0.00	3.36	3.20
TRINITY_DN81208_c0_g3	0.00	15.61	10.90	0.00	0.00	0.00	0.00	0.00	0.00	39.41
TRINITY_DN81208_c2_g1	6.31	7.39	0.00	0.00	0.00	0.00	7.99	0.00	11.99	17.44
TRINITY_DN812093_c0_g1	0.00	0.00	0.00	0.00	6.62	0.00	0.00	0.00	6.02	0.00
TRINITY_DN812094_c0_g1	0.00	0.00	0.00	0.00	0.00	0.00	0.00	0.00	0.00	0.00
TRINITY_DN812098_c0_g1	0.00	0.00	0.00	0.00	0.00	0.00	0.00	0.00	0.00	0.00
TRINITY_DN812099_c0_g1	0.00	18.94	0.00	0.00	0.00	0.00	0.00	0.00	0.00	6.27
TRINITY_DN81209_c0_g1	0.00	0.00	0.00	0.00	0.00	5.95	0.00	0.00	0.00	6.29
TRINITY_DN81209_c1_g1	0.00	0.00	11.27	0.00	0.00	0.00	0.00	0.00	21.28	10.18
TRINITY_DN8120_c10_g1	0.00	0.00	0.00	0.00	0.00	0.00	0.00	0.00	0.00	0.00
TRINITY_DN8120_c1_g1	90.78	131.70	56.24	44.31	136.13	31.77	94.24	71.22	136.89	160.58
TRINITY_DN8120_c1_g2	0.00	0.00	0.00	0.00	0.00	0.00	0.00	0.00	0.00	0.00
TRINITY_DN8120_c1_g3	0.00	0.00	0.00	0.00	0.00	14.76	0.00	0.00	0.00	0.00
TRINITY_DN8120_c1_g5	0.00	0.00	0.00	10.28	0.00	0.00	0.00	0.00	14.27	0.00
TRINITY_DN8120_c2_g1	0.00	0.00	0.00	0.00	0.00	0.00	0.00	0.00	0.00	0.00
TRINITY_DN8120_c3_g1	0.00	0.00	0.00	0.00	0.00	9.52	0.00	0.00	0.00	0.00
TRINITY_DN8120_c3_g2	0.00	0.00	0.00	0.00	0.00	0.00	0.00	0.00	0.00	0.00
TRINITY_DN8120_c3_g4	0.00	0.00	0.00	0.00	0.00	0.00	0.00	0.00	0.00	0.00
TRINITY_DN8120_c7_g1	18.76	0.00	0.00	0.00	0.00	0.00	0.00	0.00	0.00	0.00
TRINITY_DN812100_c0_g1	0.00	0.00	0.00	0.00	0.00	0.00	0.00	0.00	0.00	0.00
TRINITY_DN812105_c0_g1	0.00	0.00	0.00	0.00	0.00	0.00	0.00	0.00	1.67	3.12
TRINITY_DN812106_c0_g1	0.00	0.00	0.00	0.00	0.00	0.00	6.91	0.00	0.00	0.00
TRINITY_DN812107_c0_g1	0.00	0.00	0.00	0.00	0.00	0.00	0.00	0.00	0.00	0.00
TRINITY_DN812108_c0_g1	0.00	0.00	0.00	0.00	0.00	0.00	40.85	0.00	30.08	14.24
TRINITY_DN812109_c0_g1	0.00	0.00	0.00	0.00	0.00	0.00	11.86	0.00	0.00	0.00
TRINITY_DN81210_c0_g1	15.66	0.00	0.00	0.00	0.00	0.00	0.00	0.00	0.00	25.83
TRINITY_DN81210_c1_g1	0.00	0.00	0.00	0.00	0.00	0.00	0.00	0.00	0.00	0.00
TRINITY_DN81210_c2_g1	0.00	0.00	0.00	0.00	0.00	0.00	0.00	14.53	14.78	0.00
TRINITY_DN812110_c0_g1	0.00	0.00	29.04	25.41	0.00	0.00	0.00	0.00	0.00	0.00
TRINITY_DN812112_c0_g1	0.00	0.00	0.00	0.00	5.93	0.00	0.00	0.00	0.00	10.43
TRINITY_DN812113_c0_g1	0.00	0.00	0.00	0.00	0.00	0.00	0.00	0.00	0.00	0.00
TRINITY_DN812114_c0_g1	0.00	0.00	0.00	0.00	0.00	0.00	0.00	0.00	0.00	0.00
TRINITY_DN812115_c0_g1	16.24	0.00	0.00	0.00	0.00	0.00	0.00	0.00	0.00	0.00
TRINITY_DN812116_c0_g1	0.00	0.00	0.00	0.00	0.00	0.00	0.00	0.00	0.00	0.00
TRINITY_DN812117_c0_g1	0.00	0.00	0.00	0.00	0.00	0.00	0.00	0.00	6.96	0.00
TRINITY_DN812118_c0_g1	0.00	0.00	0.00	0.00	0.00	0.00	0.00	0.00	12.11	3.87
TRINITY_DN81211_c0_g1	0.00	0.00	0.00	0.00	0.00	0.00	19.23	0.00	0.00	9.47
TRINITY_DN81211_c1_g1	2.08	4.42	4.13	2.08	0.00	0.00	0.00	2.02	0.00	3.78
TRINITY_DN812121_c0_g1	0.00	2.04	0.00	0.00	0.00	0.00	0.00	0.00	0.00	1.75
TRINITY_DN812123_c0_g1	0.00	0.00	0.00	0.00	0.00	0.00	0.00	0.00	0.00	42.39
TRINITY_DN812127_c0_g1	0.00	0.00	0.00	0.00	0.00	0.00	0.00	0.00	0.00	0.00
TRINITY_DN812129_c0_g1	0.00	0.00	10.76	0.00	0.00	0.00	0.00	0.00	0.00	9.75
TRINITY_DN81212_c0_g1	0.00	0.00	0.00	0.00	0.00	0.00	0.00	0.00	0.00	0.00
TRINITY_DN81212_c0_g2	0.00	2.39	0.00	0.00	0.00	1.91	0.00	0.00	0.00	0.00
TRINITY_DN81212_c1_g1	0.00	0.00	0.00	0.00	0.00	0.00	0.00	0.00	38.23	0.00
TRINITY_DN81212_c1_g2	0.00	0.00	0.00	0.00	0.00	0.00	0.00	0.00	0.00	0.00
TRINITY_DN81212_c2_g1	7.14	1.50	2.85	2.88	1.52	2.45	0.00	0.00	11.12	11.74
TRINITY_DN81212_c2_g2	0.00	0.00	2.89	1.46	0.00	1.24	6.66	0.00	1.42	2.65
TRINITY_DN81212_c3_g1	0.00	0.00	0.00	0.00	0.00	0.00	0.00	0.00	0.00	4.07
TRINITY_DN81212_c6_g1	0.00	0.00	11.50	0.00	0.00	0.00	0.00	0.00	0.00	0.00
TRINITY_DN81212_c7_g1	0.00	5.45	3.42	0.00	0.00	2.94	0.00	0.00	6.70	8.52
TRINITY_DN81212_c8_g1	0.00	0.00	0.00	0.00	0.00	0.00	0.00	0.00	16.52	0.00
TRINITY_DN81212_c9_g1	0.00	0.00	0.00	0.00	0.00	0.00	0.00	0.00	0.00	0.00
TRINITY_DN812130_c0_g1	0.00	0.00	0.00	0.00	0.00	0.00	0.00	0.00	0.00	8.65
TRINITY_DN812131_c0_g1	0.00	0.00	0.00	0.00	0.00	0.00	0.00	0.00	0.00	0.00
TRINITY_DN812132_c0_g1	0.00	0.00	0.00	0.00	0.00	0.00	0.00	0.00	0.00	4.68
TRINITY_DN812134_c0_g1	0.00	0.00	0.00	0.00	9.86	0.00	0.00	0.00	0.00	0.00
TRINITY_DN812136_c0_g1	0.00	0.00	12.15	0.00	0.00	0.00	0.00	0.00	0.00	11.10
TRINITY_DN812137_c0_g1	3.66	0.00	0.00	0.00	0.00	0.00	0.00	0.00	0.00	3.34
TRINITY_DN812138_c0_g1	0.00	0.00	0.00	0.00	0.00	0.00	0.00	0.00	8.42	0.00
TRINITY_DN812139_c0_g1	0.00	0.00	0.00	0.00	0.00	0.00	0.00	0.00	0.00	0.00
TRINITY_DN81213_c0_g1	5.86	2.37	4.94	0.00	2.61	0.00	6.16	2.41	59.37	25.68
TRINITY_DN81213_c0_g2	0.00	0.00	0.00	0.00	0.00	0.00	0.00	0.00	0.00	0.00
TRINITY_DN812140_c0_g1	0.00	0.00	0.00	0.00	0.00	0.00	0.00	0.00	0.00	0.00
TRINITY_DN812141_c0_g1	0.00	0.00	0.00	0.00	18.07	0.00	0.00	0.00	0.00	15.92
TRINITY_DN812144_c0_g1	0.00	0.00	0.00	36.33	0.00	0.00	0.00	0.00	0.00	0.00
TRINITY_DN812148_c0_g1	0.00	0.00	7.25	0.00	0.00	0.00	0.00	0.00	0.00	13.16
TRINITY_DN812149_c0_g1	0.00	0.00	0.00	0.00	0.00	0.00	0.00	0.00	0.00	5.97
TRINITY_DN81214_c0_g1	0.00	15.02	0.00	0.00	0.00	0.00	0.00	0.00	0.00	5.19
TRINITY_DN812150_c0_g1	0.00	0.00	0.00	0.00	0.00	0.00	0.00	0.00	0.00	0.00
TRINITY_DN812151_c0_g1	0.00	0.00	0.00	0.00	0.00	0.00	0.00	0.00	0.00	0.00
TRINITY_DN812152_c0_g1	0.00	0.00	0.00	0.00	0.00	0.00	0.00	0.00	0.00	0.00
TRINITY_DN812153_c0_g1	0.00	0.00	5.07	0.00	0.00	4.36	0.00	9.93	4.80	0.00
TRINITY_DN812156_c0_g1	0.00	10.36	0.00	0.00	0.00	0.00	0.00	0.00	0.00	0.00
TRINITY_DN812158_c0_g1	0.00	0.00	0.00	0.00	0.00	0.00	0.00	0.00	0.00	0.00
TRINITY_DN81215_c0_g1	0.00	0.00	0.00	0.00	0.00	0.00	0.00	0.00	0.00	0.00
TRINITY_DN81215_c0_g2	0.00	0.00	0.00	0.00	0.00	0.00	0.00	0.00	13.92	6.70
TRINITY_DN812160_c0_g1	0.00	0.00	0.00	0.00	0.00	0.00	0.00	0.00	0.00	0.00
TRINITY_DN812161_c0_g1	0.00	0.00	0.00	0.00	0.00	0.00	0.00	0.00	0.00	0.00
TRINITY_DN812162_c0_g1	0.00	4.15	0.00	0.00	0.00	0.00	4.54	0.00	0.00	0.00
TRINITY_DN812163_c0_g1	10.97	0.00	0.00	0.00	0.00	0.00	0.00	0.00	0.00	10.05
TRINITY_DN812166_c0_g1	0.00	0.00	0.00	0.00	12.93	0.00	0.00	0.00	12.02	0.00
TRINITY_DN812170_c0_g1	0.00	39.79	0.00	0.00	0.00	0.00	0.00	0.00	0.00	0.00
TRINITY_DN812173_c0_g1	0.00	0.00	0.00	0.00	0.00	0.00	0.00	0.00	5.61	8.73
TRINITY_DN812175_c0_g1	8.85	0.00	0.00	0.00	0.00	0.00	0.00	0.00	0.00	8.14
TRINITY_DN812177_c0_g1	4.63	0.00	0.00	0.00	0.00	0.00	0.00	0.00	0.00	12.71
TRINITY_DN812178_c0_g1	0.00	0.00	0.00	0.00	0.00	0.00	0.00	0.00	0.00	0.00
TRINITY_DN812179_c0_g1	0.00	11.13	0.00	0.00	0.00	0.00	0.00	4.81	0.00	0.00
TRINITY_DN81217_c0_g1	0.00	18.91	7.95	11.41	3.00	13.23	11.07	3.40	23.34	45.01
TRINITY_DN81217_c0_g2	17.59	0.00	9.75	17.38	0.00	0.00	0.00	0.00	8.98	0.00
TRINITY_DN81217_c0_g3	0.00	0.00	0.00	0.00	0.00	0.00	0.00	0.00	0.00	15.73
TRINITY_DN81217_c2_g1	0.00	0.00	0.00	0.00	0.00	0.00	0.00	0.00	0.00	0.00
TRINITY_DN812181_c0_g1	0.00	0.00	0.00	0.00	0.00	0.00	0.00	0.00	0.00	0.00
TRINITY_DN812185_c0_g1	0.00	0.00	0.00	0.00	0.00	0.00	0.00	0.00	0.00	14.86
TRINITY_DN812186_c0_g1	0.00	5.93	0.00	0.00	0.00	0.00	0.00	0.00	0.00	9.66
TRINITY_DN812187_c0_g1	0.00	0.00	0.00	0.00	0.00	0.00	0.00	0.00	0.00	0.00
TRINITY_DN812188_c0_g1	0.00	0.00	0.00	0.00	0.00	0.00	0.00	0.00	0.00	0.00
TRINITY_DN81218_c0_g1	0.00	0.00	0.00	0.00	0.00	0.00	0.00	0.00	0.00	0.00
TRINITY_DN81218_c0_g2	2.73	0.00	0.00	6.57	0.00	11.86	0.00	0.00	2.51	0.00
TRINITY_DN81218_c0_g3	0.00	0.00	0.00	0.00	0.00	0.00	14.46	10.70	0.00	36.73
TRINITY_DN81218_c0_g4	0.00	0.00	0.00	0.00	0.00	0.00	0.00	0.00	0.00	16.85
TRINITY_DN81218_c1_g1	12.85	0.00	0.00	0.00	0.00	0.00	0.00	0.00	16.44	70.43
TRINITY_DN812190_c0_g1	0.00	0.00	0.00	0.00	0.00	0.00	0.00	0.00	0.00	0.00
TRINITY_DN812191_c0_g1	0.00	0.00	0.00	0.00	4.59	0.00	0.00	0.00	0.00	12.04
TRINITY_DN812192_c0_g1	4.17	0.00	0.00	0.00	4.37	0.00	0.00	0.00	0.00	0.00
TRINITY_DN812193_c0_g1	0.00	0.00	0.00	0.00	0.00	0.00	0.00	0.00	0.00	0.00
TRINITY_DN812194_c0_g1	0.00	0.00	0.00	0.00	0.00	0.00	0.00	0.00	0.00	8.47
TRINITY_DN812195_c0_g1	0.00	0.00	0.00	0.00	0.00	0.00	0.00	0.00	0.00	0.00
TRINITY_DN812196_c0_g1	9.04	0.00	0.00	0.00	0.00	0.00	0.00	0.00	0.00	8.33
TRINITY_DN812197_c0_g1	11.12	13.53	0.00	0.00	0.00	0.00	0.00	0.00	21.28	40.73
TRINITY_DN81219_c0_g1	0.00	0.00	0.00	0.00	0.00	0.00	0.00	0.00	0.00	0.00
TRINITY_DN81219_c2_g1	11.28	0.00	0.00	10.91	40.87	9.71	18.77	0.00	10.80	10.31
TRINITY_DN8121_c0_g1	0.00	14.62	0.00	4.49	0.00	0.00	0.00	15.52	0.00	4.16
TRINITY_DN8121_c0_g2	7.10	10.86	7.18	0.00	7.40	11.15	3.47	5.67	11.18	21.00
TRINITY_DN8121_c0_g3	13.31	0.00	13.46	19.62	6.94	5.80	8.46	0.00	31.63	29.06
TRINITY_DN8121_c0_g4	50.71	15.45	0.00	0.00	0.00	0.00	66.21	0.00	12.20	34.72
TRINITY_DN8121_c1_g1	0.00	0.00	0.00	0.00	0.00	0.00	0.00	0.00	0.00	0.00
TRINITY_DN8121_c1_g2	0.00	0.00	16.39	15.53	31.80	23.82	21.10	0.00	23.29	28.02
TRINITY_DN8121_c3_g1	0.00	0.00	0.00	0.00	0.00	0.00	0.00	0.00	8.27	0.00
TRINITY_DN812200_c0_g1	0.00	0.00	0.00	0.00	0.00	0.00	0.00	0.00	0.00	0.00
TRINITY_DN812205_c0_g1	0.00	0.00	0.00	0.00	0.00	0.00	0.00	0.00	0.00	0.00
TRINITY_DN812206_c0_g1	9.62	12.91	0.00	0.00	0.00	0.00	0.00	2.34	13.28	0.00
TRINITY_DN812207_c0_g1	0.00	0.00	0.00	0.00	0.00	0.00	0.00	0.00	0.00	15.13
TRINITY_DN812209_c0_g1	0.00	0.00	0.00	0.00	0.00	0.00	0.00	0.00	0.00	0.00
TRINITY_DN812211_c0_g1	0.00	0.00	11.03	3.64	0.00	0.00	22.31	3.60	0.00	6.71
TRINITY_DN812212_c0_g1	0.00	0.00	0.00	0.00	0.00	0.00	0.00	0.00	0.00	0.00
TRINITY_DN812213_c0_g1	0.00	0.00	0.00	0.00	0.00	0.00	0.00	0.00	0.00	0.00
TRINITY_DN812214_c0_g1	0.00	0.00	0.00	0.00	0.00	0.00	0.00	0.00	0.00	0.00
TRINITY_DN812216_c0_g1	0.00	0.00	0.00	0.00	0.00	0.00	0.00	0.00	0.00	0.00
TRINITY_DN812217_c0_g1	0.00	0.00	4.79	0.00	0.00	0.00	0.00	0.00	0.00	0.00
TRINITY_DN812219_c0_g1	0.00	0.00	0.00	0.00	0.00	0.00	0.00	0.00	0.00	0.00
TRINITY_DN81221_c0_g1	0.00	0.00	0.00	0.00	0.00	0.00	0.00	0.00	0.00	0.00
TRINITY_DN812220_c0_g1	0.00	0.00	0.00	0.00	0.00	0.00	0.00	0.00	0.00	0.00
TRINITY_DN812221_c0_g1	5.55	0.00	0.00	0.00	0.00	0.00	0.00	0.00	0.00	5.09
TRINITY_DN812222_c0_g1	12.40	0.00	0.00	0.00	12.86	0.00	0.00	0.00	11.93	0.00
TRINITY_DN812223_c0_g1	0.00	0.00	0.00	0.00	14.76	0.00	0.00	0.00	27.37	13.00
TRINITY_DN812224_c0_g1	0.00	0.00	0.00	0.00	0.00	0.00	0.00	0.00	0.00	12.42
TRINITY_DN812227_c0_g1	0.00	0.00	0.00	0.00	0.00	0.00	0.00	0.00	0.00	0.00
TRINITY_DN812228_c0_g1	0.00	0.00	0.00	0.00	0.00	0.00	0.00	0.00	14.27	0.00
TRINITY_DN81222_c0_g1	0.00	0.00	0.00	0.00	0.00	0.00	0.00	0.00	0.00	0.00
TRINITY_DN81222_c11_g1	0.00	0.00	19.19	0.00	0.00	0.00	0.00	0.00	0.00	0.00
TRINITY_DN81222_c12_g1	0.00	0.00	0.00	0.00	0.00	0.00	0.00	0.00	0.00	0.00
TRINITY_DN81222_c1_g1	0.00	0.00	0.00	0.00	0.00	0.00	0.00	0.00	0.00	0.00
TRINITY_DN81222_c1_g10	0.00	0.00	0.00	0.00	0.00	0.00	0.00	0.00	0.00	0.00
TRINITY_DN81222_c1_g2	0.00	10.86	0.00	0.00	9.37	0.00	0.00	0.00	0.00	0.00
TRINITY_DN81222_c1_g3	0.00	0.00	0.00	0.00	9.98	0.00	0.00	0.00	0.00	17.64
TRINITY_DN81222_c1_g4	5.09	1.05	2.02	0.00	1.08	1.73	4.59	10.01	10.83	25.48
TRINITY_DN81222_c1_g5	6.13	7.14	0.00	6.02	0.00	5.33	15.49	6.04	0.00	22.56
TRINITY_DN81222_c5_g1	3.46	0.00	0.00	0.00	1.74	5.15	0.00	0.00	0.00	1.66
TRINITY_DN81222_c6_g1	0.00	0.00	0.00	13.77	0.00	0.00	0.00	40.60	0.00	0.00
TRINITY_DN81222_c7_g1	0.00	0.00	0.00	0.00	0.00	0.00	0.00	0.00	0.00	0.00
TRINITY_DN812230_c0_g1	0.00	0.00	0.00	0.00	0.00	0.00	0.00	0.00	0.00	5.03
TRINITY_DN812231_c0_g1	0.00	0.00	0.00	0.00	0.00	0.00	0.00	0.00	0.00	0.00
TRINITY_DN812235_c0_g1	0.00	0.00	0.00	0.00	0.00	17.53	0.00	19.68	0.00	0.00
TRINITY_DN812238_c0_g1	0.00	0.00	0.00	0.00	0.00	0.00	0.00	0.00	0.00	0.00
TRINITY_DN812238_c1_g1	0.00	0.00	0.00	0.00	0.00	0.00	0.00	0.00	5.66	8.06
TRINITY_DN81223_c0_g1	0.00	3.92	0.00	7.04	3.72	0.00	0.00	0.00	3.39	0.00
TRINITY_DN81223_c1_g1	0.00	0.00	0.00	0.00	0.00	0.00	0.00	0.00	4.75	4.58
TRINITY_DN81223_c2_g1	0.00	0.00	0.00	0.00	0.00	0.00	0.00	0.00	0.00	15.27
TRINITY_DN812240_c0_g1	0.00	0.00	0.00	0.00	0.00	0.00	12.50	4.95	0.00	9.22
TRINITY_DN812241_c0_g1	0.00	0.00	0.00	0.00	0.00	0.00	0.00	0.00	0.00	0.00
TRINITY_DN812244_c0_g1	0.00	13.79	0.00	0.00	0.00	5.15	0.00	0.00	0.00	5.45
TRINITY_DN812249_c0_g1	0.00	13.35	11.12	0.00	22.73	28.40	0.00	0.00	0.00	10.05
TRINITY_DN81224_c0_g1	0.00	0.00	0.00	0.00	4.53	0.00	0.00	0.00	0.00	0.00
TRINITY_DN81224_c1_g1	0.00	0.00	0.00	0.00	0.00	0.00	0.00	0.00	0.00	0.00
TRINITY_DN812251_c0_g1	0.00	0.00	0.00	0.00	0.00	0.00	3.87	0.00	0.00	0.00
TRINITY_DN812255_c0_g1	0.00	0.00	0.00	0.00	0.00	0.00	0.00	0.00	0.00	12.41
TRINITY_DN812256_c0_g1	16.24	0.00	0.00	0.00	0.00	0.00	0.00	0.00	0.00	0.00
TRINITY_DN812257_c0_g1	0.00	0.00	0.00	0.00	0.00	0.00	0.00	0.00	9.60	0.81
TRINITY_DN812259_c0_g1	0.00	0.00	0.00	0.00	0.00	0.00	0.00	0.00	0.00	50.84
TRINITY_DN81225_c0_g1	0.00	0.00	0.00	0.00	0.00	0.00	0.00	0.00	0.00	0.00
TRINITY_DN81225_c1_g1	0.00	0.00	0.00	0.00	0.00	0.00	0.00	0.00	0.00	0.00
TRINITY_DN81225_c2_g1	0.00	0.00	0.00	0.00	0.00	0.00	0.00	0.00	0.00	0.00
TRINITY_DN812262_c0_g1	0.00	0.00	0.00	0.00	0.00	0.00	0.00	0.00	0.00	0.00
TRINITY_DN812263_c0_g1	0.00	0.00	0.00	0.00	0.00	0.00	0.00	0.00	0.00	4.04
TRINITY_DN812264_c0_g1	0.00	12.51	0.00	0.00	0.00	0.00	0.00	0.00	0.00	0.00
TRINITY_DN812265_c0_g1	0.00	0.00	0.00	0.00	0.00	0.00	0.00	0.00	0.00	0.00
TRINITY_DN812266_c0_g1	0.00	0.00	0.00	0.00	0.00	0.00	0.00	0.00	0.00	0.00
TRINITY_DN812268_c0_g1	0.00	0.00	0.00	4.90	0.00	0.00	0.00	0.00	0.00	9.12
TRINITY_DN812269_c0_g1	0.00	0.00	0.00	0.00	0.00	0.00	0.00	0.00	0.00	14.36
TRINITY_DN81226_c0_g1	0.00	0.00	0.00	0.00	0.00	1.80	0.00	0.00	0.00	5.80
TRINITY_DN81226_c0_g2	54.55	52.05	34.38	28.08	18.03	26.41	43.36	21.14	86.12	155.28
TRINITY_DN81226_c0_g3	5.86	8.40	7.96	1.51	8.17	4.33	16.40	4.02	22.47	68.60
TRINITY_DN81226_c1_g1	0.00	0.00	0.00	0.00	0.00	10.87	0.00	0.00	12.20	34.72
TRINITY_DN812270_c0_g1	0.00	0.00	0.00	0.00	0.00	0.00	0.00	16.65	0.00	0.00
TRINITY_DN812271_c0_g1	0.00	0.00	0.00	0.00	0.00	0.00	0.00	0.00	0.00	30.55
TRINITY_DN812272_c0_g1	0.00	19.48	0.00	0.00	0.00	0.00	0.00	0.00	0.00	0.00
TRINITY_DN812273_c0_g1	0.00	0.00	0.00	0.00	0.00	0.00	0.00	7.03	0.00	19.67
TRINITY_DN812275_c0_g1	0.00	0.00	0.00	5.54	0.00	0.00	0.00	5.54	0.00	15.52
TRINITY_DN812276_c0_g1	0.00	0.00	0.00	0.00	0.00	0.00	0.00	0.00	0.00	0.00
TRINITY_DN812277_c0_g1	0.00	0.00	0.00	0.00	0.00	0.00	0.00	0.00	0.00	0.00
TRINITY_DN81227_c0_g1	0.00	8.56	10.60	0.00	26.87	0.00	0.00	0.00	0.00	7.58
TRINITY_DN81227_c1_g1	0.00	0.00	0.00	0.00	0.00	0.00	0.00	0.00	0.00	0.00
TRINITY_DN812283_c0_g1	0.00	0.00	0.00	0.00	0.00	0.00	0.00	0.00	0.00	0.00
TRINITY_DN812284_c0_g1	0.00	0.00	0.00	0.00	0.00	0.00	0.00	0.00	0.00	0.00
TRINITY_DN812285_c0_g1	0.00	0.00	0.00	0.00	0.00	0.00	0.00	0.00	0.00	3.78
TRINITY_DN812286_c0_g1	0.00	0.00	0.00	0.00	3.39	0.00	0.00	0.00	0.00	0.00
TRINITY_DN812287_c0_g1	0.00	0.00	0.00	0.00	0.00	0.00	0.00	0.00	0.00	15.13
TRINITY_DN81228_c1_g2	0.00	0.00	0.00	0.00	0.00	1.68	0.00	0.00	1.91	3.58
TRINITY_DN81228_c1_g3	0.00	0.00	0.00	0.00	0.00	0.00	0.00	5.75	11.09	21.57
TRINITY_DN81228_c2_g1	0.00	0.00	0.00	0.00	0.00	18.80	14.17	0.00	10.42	6.61
TRINITY_DN812290_c0_g1	0.00	0.00	0.00	0.00	0.00	0.00	0.00	0.00	0.00	0.00
TRINITY_DN812292_c0_g1	0.00	0.00	0.00	0.00	0.00	0.00	0.00	0.00	0.00	0.00
TRINITY_DN812296_c0_g1	0.00	0.00	5.66	0.00	0.00	0.00	0.00	0.00	0.00	5.17
TRINITY_DN812297_c0_g1	0.00	0.00	0.00	0.00	0.00	0.00	0.00	0.00	0.00	0.00
TRINITY_DN81229_c0_g3	0.00	0.00	0.00	0.00	0.00	0.00	0.00	0.00	0.00	0.00
TRINITY_DN81229_c2_g1	0.00	0.00	0.00	10.90	0.00	0.00	0.00	0.00	10.79	0.00
TRINITY_DN81229_c3_g1	0.00	0.00	0.00	0.00	0.00	0.00	0.00	0.00	0.00	0.00
TRINITY_DN81229_c4_g1	0.00	0.00	0.00	0.00	0.00	0.00	0.00	0.00	0.00	0.00
TRINITY_DN8122_c0_g1	79.30	60.77	62.10	48.00	43.54	27.57	96.66	20.10	127.31	138.20
TRINITY_DN8122_c12_g1	0.00	0.00	3.29	0.00	0.00	0.00	3.97	0.00	3.16	3.01
TRINITY_DN8122_c16_g1	0.00	0.00	0.00	0.00	0.00	5.33	0.00	0.00	0.00	0.00
TRINITY_DN8122_c19_g1	0.00	0.00	0.00	0.00	0.00	0.00	0.00	17.40	0.00	0.00
TRINITY_DN8122_c1_g1	0.00	0.00	0.00	0.00	0.00	0.00	13.89	0.00	25.29	17.16
TRINITY_DN8122_c1_g2	3.75	5.04	0.00	0.00	0.00	3.22	0.00	0.00	3.58	6.84
TRINITY_DN8122_c2_g1	362.28	315.26	191.68	171.26	251.19	175.58	378.36	112.03	712.52	693.69
TRINITY_DN8122_c4_g1	34.09	53.57	8.73	13.88	14.73	10.49	56.25	18.37	102.82	65.76
TRINITY_DN8122_c4_g2	48.76	67.40	38.50	35.28	39.33	33.05	138.12	26.24	136.80	163.89
TRINITY_DN8122_c5_g1	0.00	0.00	27.74	0.00	0.00	0.00	0.00	0.00	0.00	0.00
TRINITY_DN8122_c6_g1	3.62	1.26	1.20	1.21	0.00	2.06	2.74	2.33	7.08	1.41
TRINITY_DN812300_c0_g1	0.00	0.00	8.63	0.00	0.00	0.00	0.00	0.00	0.00	0.00
TRINITY_DN812302_c0_g1	0.00	0.00	0.00	0.00	0.00	0.00	0.00	0.00	0.00	15.58
TRINITY_DN812303_c0_g1	0.00	0.00	0.00	0.00	0.00	0.00	0.00	0.00	0.00	0.00
TRINITY_DN812306_c0_g1	0.00	0.00	0.00	0.00	0.00	0.00	0.00	0.00	0.00	0.00
TRINITY_DN812309_c0_g1	0.00	0.00	0.00	0.00	0.00	0.00	0.00	0.00	0.00	0.00
TRINITY_DN81230_c0_g2	0.00	0.00	0.00	0.00	0.00	0.00	0.00	0.00	0.00	0.00
TRINITY_DN81230_c2_g1	0.00	0.00	22.55	13.97	0.00	17.04	92.78	0.00	49.74	49.39
TRINITY_DN81230_c3_g1	0.00	0.00	0.00	0.00	0.00	0.00	0.00	0.00	0.00	0.00
TRINITY_DN81230_c5_g1	0.00	0.00	0.00	0.00	0.00	0.00	0.00	0.00	0.00	0.00
TRINITY_DN812311_c0_g1	0.00	0.00	0.00	0.00	0.00	0.00	0.00	0.00	0.00	0.00
TRINITY_DN812312_c0_g1	0.00	13.67	0.00	0.00	0.00	0.00	0.00	0.00	0.00	5.41
TRINITY_DN812314_c0_g1	4.14	0.00	4.15	0.00	4.34	0.00	0.00	4.07	3.95	7.58
TRINITY_DN812316_c0_g1	0.00	0.00	0.00	0.00	0.00	0.00	0.00	0.00	0.00	0.00
TRINITY_DN812318_c0_g1	13.78	0.00	0.00	0.00	0.00	0.00	0.00	0.00	0.00	0.00
TRINITY_DN812319_c0_g1	0.00	0.00	0.00	3.63	0.00	0.00	0.00	0.00	0.00	3.35
TRINITY_DN81231_c0_g1	0.00	0.00	0.00	0.00	0.00	0.00	4.85	0.00	33.68	16.05
TRINITY_DN81231_c0_g2	0.00	0.00	0.00	0.00	0.00	0.00	0.00	0.00	2.58	17.16
TRINITY_DN812320_c0_g1	0.00	0.00	0.00	0.00	0.00	0.00	0.00	0.00	0.00	0.00
TRINITY_DN812322_c0_g1	0.00	0.00	39.66	0.00	0.00	0.00	0.00	0.00	0.00	0.00
TRINITY_DN812324_c0_g1	0.00	0.00	0.00	0.00	0.00	0.00	0.00	0.00	0.00	0.00
TRINITY_DN812325_c0_g1	0.00	0.00	0.00	0.00	0.00	0.00	0.00	0.00	0.00	0.00
TRINITY_DN812326_c0_g1	0.00	0.00	0.00	0.00	0.00	0.00	0.00	0.00	0.00	0.00
TRINITY_DN812327_c0_g1	18.96	44.78	19.19	0.00	0.00	0.00	0.00	0.00	18.30	0.00
TRINITY_DN812328_c0_g1	0.00	0.00	0.00	0.00	0.00	0.00	0.00	0.00	0.00	0.00
TRINITY_DN812329_c0_g1	0.00	0.00	4.35	0.00	0.00	0.00	0.00	0.00	0.00	0.00
TRINITY_DN81232_c11_g2	0.00	0.00	3.59	0.00	0.00	0.00	0.00	0.00	0.00	0.00
TRINITY_DN81232_c12_g1	0.00	3.42	0.00	0.00	0.00	0.00	3.75	0.00	3.00	13.66
TRINITY_DN81232_c15_g1	0.00	0.00	0.00	0.00	0.00	0.00	0.00	0.00	0.00	0.00
TRINITY_DN81232_c1_g1	0.00	0.00	0.00	0.00	0.00	0.00	0.00	0.00	0.00	0.00
TRINITY_DN81232_c2_g1	0.00	0.00	0.00	0.00	0.00	0.00	0.00	0.00	0.00	0.00
TRINITY_DN81232_c3_g1	0.00	0.00	0.00	0.00	0.00	0.00	0.00	0.00	0.00	0.00
TRINITY_DN81232_c5_g1	0.00	0.00	0.00	0.00	0.00	0.00	0.00	0.00	0.00	0.00
TRINITY_DN81232_c8_g1	0.00	0.00	0.00	0.00	0.00	0.00	0.00	0.00	0.00	0.00
TRINITY_DN812333_c0_g1	0.00	0.00	0.00	0.00	0.00	0.00	0.00	0.00	0.00	6.83
TRINITY_DN812335_c0_g1	0.00	0.00	0.00	0.00	0.00	0.00	0.00	0.00	0.00	9.98
TRINITY_DN812336_c0_g1	10.65	0.00	0.00	10.46	0.00	0.00	19.91	5.23	0.00	9.76
TRINITY_DN812337_c0_g1	0.00	0.00	0.00	0.00	0.00	0.00	0.00	0.00	0.00	14.22
TRINITY_DN812338_c0_g1	0.00	0.00	0.00	0.00	0.00	0.00	0.00	0.00	0.00	0.00
TRINITY_DN812339_c0_g1	0.00	0.00	0.00	0.00	0.00	0.00	0.00	0.00	0.00	0.00
TRINITY_DN81233_c1_g1	9.26	0.00	0.00	0.00	0.00	0.00	0.00	0.00	8.85	0.00
TRINITY_DN81233_c4_g1	0.00	0.00	0.00	0.00	0.00	0.00	0.00	0.00	16.99	0.00
TRINITY_DN81233_c5_g1	0.00	0.00	0.00	0.00	0.00	0.00	0.00	0.00	0.00	0.00
TRINITY_DN812340_c0_g1	0.00	0.00	0.00	0.00	0.00	0.00	0.00	0.00	0.00	0.00
TRINITY_DN812343_c0_g1	0.00	0.00	0.00	0.00	0.00	0.00	0.00	0.00	0.00	0.00
TRINITY_DN812345_c0_g1	0.00	0.00	0.00	0.00	0.00	0.00	0.00	0.00	4.65	0.00
TRINITY_DN812346_c0_g1	0.00	0.00	0.00	0.00	0.00	0.00	0.00	0.00	0.00	0.00
TRINITY_DN812347_c0_g1	0.00	0.00	0.00	0.00	0.00	0.00	0.00	0.00	0.00	0.00
TRINITY_DN812348_c0_g1	0.00	0.00	0.00	0.00	0.00	0.00	19.27	0.00	0.00	0.00
TRINITY_DN81234_c0_g1	0.00	0.00	0.00	0.00	0.00	5.45	0.00	0.00	0.00	0.00
TRINITY_DN81234_c3_g1	0.00	0.00	0.00	0.00	0.00	0.00	0.00	0.00	29.29	27.75
TRINITY_DN81234_c4_g1	0.00	0.00	0.00	0.00	0.00	0.00	0.00	0.00	0.00	0.00
TRINITY_DN812350_c0_g1	9.71	0.00	0.00	0.00	0.00	0.00	0.00	0.00	0.00	0.00
TRINITY_DN812351_c0_g1	19.55	0.00	0.00	0.00	0.00	0.00	0.00	0.00	0.00	17.67
TRINITY_DN812353_c0_g1	6.78	0.00	0.00	6.66	0.00	0.00	8.61	0.00	0.00	6.23
TRINITY_DN812355_c0_g1	0.00	0.00	0.00	0.00	13.33	0.00	0.00	0.00	37.18	0.00
TRINITY_DN812356_c0_g1	0.00	0.00	0.00	0.00	0.00	0.00	0.00	0.00	0.00	0.00
TRINITY_DN812358_c0_g1	0.00	0.00	0.00	0.00	0.00	0.00	0.00	0.00	16.20	61.09
TRINITY_DN812359_c0_g1	0.00	0.00	0.00	0.00	0.00	0.00	0.00	0.00	0.00	6.97
TRINITY_DN81235_c0_g1	0.00	12.52	10.93	0.00	0.00	0.00	0.00	0.00	0.00	0.00
TRINITY_DN81235_c1_g1	0.00	0.00	0.00	0.00	0.00	11.51	0.00	0.00	0.00	0.00
TRINITY_DN81235_c1_g2	0.00	0.00	0.00	0.00	0.00	0.00	0.00	0.00	0.00	0.00
TRINITY_DN81235_c1_g3	0.00	0.00	0.00	0.00	0.00	0.00	0.00	0.00	0.00	0.00
TRINITY_DN81235_c2_g1	5.86	4.88	2.33	1.18	1.24	2.99	15.96	4.52	8.02	7.46
TRINITY_DN81235_c2_g2	0.00	0.00	0.00	0.00	0.00	0.00	0.00	0.00	0.00	0.00
TRINITY_DN81235_c3_g1	0.00	0.00	0.00	0.00	0.00	0.00	0.00	0.00	0.00	0.00
TRINITY_DN812360_c0_g1	0.00	0.00	0.00	0.00	0.00	0.00	0.00	0.00	0.00	0.00
TRINITY_DN812361_c0_g1	12.85	15.68	0.00	0.00	0.00	0.00	0.00	0.00	0.00	0.00
TRINITY_DN812363_c0_g1	0.00	0.00	0.00	0.00	0.00	16.13	0.00	0.00	36.97	0.00
TRINITY_DN812364_c0_g1	0.00	0.00	0.00	0.00	0.00	0.00	0.00	0.00	0.00	0.00
TRINITY_DN812367_c0_g1	0.00	0.00	0.00	0.00	0.00	0.00	0.00	0.00	6.00	5.81
TRINITY_DN812368_c0_g1	0.00	0.00	0.00	0.00	0.00	0.00	0.00	0.00	17.14	16.06
TRINITY_DN812369_c0_g1	0.00	0.00	0.00	0.00	0.00	0.00	0.00	0.00	0.00	0.00
TRINITY_DN81236_c0_g4	0.00	0.00	0.00	0.00	0.00	8.05	0.00	0.00	33.95	49.05
TRINITY_DN81236_c1_g2	0.00	0.00	0.00	0.00	0.00	0.00	0.00	0.00	0.00	0.00
TRINITY_DN81236_c2_g1	0.00	0.00	0.00	0.00	0.00	0.00	2.41	0.00	2.01	0.00
TRINITY_DN81236_c3_g1	0.00	0.00	14.09	0.00	0.00	0.00	0.00	13.26	0.00	0.00
TRINITY_DN81236_c3_g2	0.00	0.00	0.00	0.00	0.00	0.00	0.00	0.00	0.00	0.00
TRINITY_DN81236_c3_g3	0.00	0.00	0.00	0.00	0.00	0.00	0.00	0.00	0.00	0.00
TRINITY_DN81236_c4_g1	0.00	0.00	0.00	11.42	0.00	0.00	0.00	0.00	0.00	0.00
TRINITY_DN812371_c0_g1	0.00	0.00	0.00	8.69	0.00	0.00	0.00	0.00	0.00	0.00
TRINITY_DN812372_c0_g1	0.00	0.00	0.00	0.00	0.00	0.00	0.00	10.97	10.94	0.00
TRINITY_DN812374_c0_g1	0.00	10.00	0.00	0.00	0.00	0.00	0.00	0.00	0.00	0.00
TRINITY_DN812376_c0_g1	5.09	0.00	0.00	0.00	0.00	0.00	6.32	0.00	0.00	4.66
TRINITY_DN812379_c0_g1	0.00	7.93	0.00	0.00	3.76	0.00	0.00	0.00	0.00	9.82
TRINITY_DN81237_c0_g1	0.00	20.11	18.49	0.00	0.00	0.00	0.00	0.00	0.00	56.68
TRINITY_DN812380_c0_g1	10.06	11.05	3.34	0.00	0.00	0.00	0.00	0.00	1.22	0.00
TRINITY_DN812382_c0_g1	0.00	0.00	0.00	0.00	0.00	0.00	0.00	0.00	0.00	0.00
TRINITY_DN812383_c0_g1	0.00	0.00	0.00	0.00	0.00	0.00	0.00	0.00	0.00	0.00
TRINITY_DN812384_c0_g1	4.59	0.00	0.00	0.00	4.81	3.96	0.00	0.00	0.00	0.00
TRINITY_DN812385_c0_g1	0.00	16.32	0.00	0.00	0.00	0.00	0.00	0.00	0.00	0.00
TRINITY_DN812387_c0_g1	0.00	8.73	0.00	0.00	4.10	6.73	0.00	0.00	5.80	0.00
TRINITY_DN812389_c0_g1	5.07	0.00	0.00	0.00	0.00	0.00	0.00	0.00	0.00	4.65
TRINITY_DN81238_c0_g1	0.00	0.00	0.00	0.00	0.00	0.00	0.00	0.00	0.00	0.00
TRINITY_DN81238_c0_g2	0.00	10.91	0.00	0.00	0.00	0.00	0.00	0.00	0.00	0.00
TRINITY_DN81238_c1_g1	0.00	9.17	0.00	0.00	0.00	0.00	0.00	0.00	0.00	0.00
TRINITY_DN812391_c0_g1	0.00	0.00	0.00	0.00	0.00	0.00	0.00	0.00	0.00	0.00
TRINITY_DN812393_c0_g1	0.00	0.00	0.00	0.00	0.00	0.00	0.00	3.02	0.00	0.00
TRINITY_DN812395_c0_g1	0.00	0.00	0.00	0.00	0.00	0.00	0.00	0.00	0.00	0.00
TRINITY_DN812396_c0_g1	6.24	0.00	0.00	4.23	0.00	0.00	0.00	0.00	2.99	2.84
TRINITY_DN812397_c0_g1	0.00	0.00	0.00	0.00	0.00	0.00	0.00	0.00	0.00	0.00
TRINITY_DN812398_c0_g1	0.00	0.00	0.00	0.00	0.00	0.00	0.00	0.00	0.00	15.65
TRINITY_DN812399_c0_g1	0.00	0.00	0.00	0.00	0.00	0.00	0.00	0.00	0.00	12.33
TRINITY_DN81239_c1_g2	0.00	0.00	9.66	0.00	0.00	0.00	0.00	0.00	0.00	8.76
TRINITY_DN81239_c1_g3	0.00	0.00	0.00	0.00	0.00	10.63	0.00	0.00	0.00	0.00
TRINITY_DN81239_c1_g5	0.00	14.59	0.00	0.00	0.00	0.00	0.00	0.00	0.00	0.00
TRINITY_DN81239_c2_g1	0.00	0.00	0.00	0.00	0.00	0.00	0.00	0.00	0.00	0.00
TRINITY_DN81239_c3_g1	0.00	0.00	0.00	0.00	0.00	0.00	0.00	0.00	0.00	0.00
TRINITY_DN81239_c4_g1	0.00	0.00	25.20	8.10	0.00	0.00	0.00	0.00	18.02	24.65
TRINITY_DN8123_c0_g1	0.00	0.00	0.00	0.00	0.00	0.00	4.08	0.00	0.00	0.00
TRINITY_DN812400_c0_g1	0.00	0.00	0.00	0.00	0.00	0.00	0.00	0.00	0.00	0.00
TRINITY_DN812401_c0_g1	0.00	0.00	0.00	0.00	0.00	0.00	6.35	0.00	0.00	0.00
TRINITY_DN812402_c0_g1	0.00	13.79	11.50	0.00	0.00	0.00	0.00	0.00	10.87	0.00
TRINITY_DN812403_c0_g1	0.00	0.00	0.00	0.00	0.00	0.00	0.00	0.00	9.04	4.35
TRINITY_DN812405_c0_g1	0.00	0.00	0.00	0.00	0.00	0.00	0.00	0.00	0.00	3.09
TRINITY_DN812406_c0_g1	0.00	0.00	0.00	0.00	0.00	0.00	0.00	0.00	0.00	7.51
TRINITY_DN812407_c0_g1	0.00	0.00	0.00	0.00	0.00	0.00	0.00	0.00	0.00	12.71
TRINITY_DN812408_c0_g1	0.00	0.00	0.00	0.00	0.00	0.00	0.00	0.00	23.03	0.00
TRINITY_DN81240_c0_g1	0.00	0.00	0.00	0.00	0.00	0.00	13.89	0.00	0.00	0.00
TRINITY_DN81240_c0_g2	0.00	0.00	0.00	0.00	0.00	0.00	0.00	0.00	0.00	0.00
TRINITY_DN812410_c0_g1	0.00	0.00	0.00	0.00	0.00	0.00	0.00	0.00	0.00	0.00
TRINITY_DN812412_c0_g1	0.00	0.00	0.00	0.00	0.00	0.00	0.00	0.00	0.00	0.00
TRINITY_DN812414_c0_g1	0.00	0.00	0.00	0.00	0.00	0.00	0.00	0.00	0.00	8.47
TRINITY_DN812416_c0_g1	0.00	0.00	0.00	0.00	0.00	0.00	0.00	0.00	0.00	23.71
TRINITY_DN812418_c0_g1	0.00	0.00	0.00	0.00	11.51	0.00	14.46	10.70	0.00	20.37
TRINITY_DN81241_c1_g1	0.00	11.53	1.20	4.97	0.00	0.00	0.00	0.00	14.39	0.00
TRINITY_DN812423_c0_g1	0.00	0.00	0.00	0.00	0.00	0.00	0.00	0.00	3.23	9.83
TRINITY_DN812424_c0_g1	0.00	0.00	0.00	0.00	0.00	4.22	0.00	0.00	0.00	0.00
TRINITY_DN812425_c0_g1	0.00	0.00	0.00	0.00	0.00	0.00	0.00	0.00	0.00	7.17
TRINITY_DN812428_c0_g1	2.96	0.00	5.99	0.00	3.11	0.00	10.58	0.00	0.00	8.13
TRINITY_DN81242_c0_g1	0.00	15.15	0.00	4.02	12.58	0.00	0.00	0.00	0.00	11.09
TRINITY_DN81242_c0_g2	52.85	27.35	18.86	3.98	4.97	2.52	43.57	0.95	20.68	108.49
TRINITY_DN812430_c0_g1	10.82	0.00	0.00	0.00	0.00	0.00	0.00	0.00	0.00	0.00
TRINITY_DN812431_c0_g1	0.00	10.73	0.00	0.00	0.00	0.00	0.00	0.00	0.00	16.36
TRINITY_DN812432_c0_g1	0.00	0.00	0.00	0.00	0.00	0.00	0.00	0.00	0.00	0.00
TRINITY_DN812433_c0_g1	0.00	0.00	0.00	0.00	0.00	0.00	0.00	0.00	0.00	15.13
TRINITY_DN812434_c0_g1	0.00	0.00	0.00	0.00	0.00	0.00	0.00	0.00	4.90	4.73
TRINITY_DN812436_c0_g1	0.00	8.12	0.00	0.00	0.00	0.00	0.00	6.76	0.00	12.63
TRINITY_DN812438_c0_g1	0.00	0.00	0.00	0.00	0.00	0.00	0.00	0.00	0.00	0.00
TRINITY_DN812441_c0_g1	0.00	0.00	0.00	0.00	0.00	0.00	0.00	0.00	0.00	17.00
TRINITY_DN812443_c0_g1	0.00	0.00	0.00	0.00	0.00	0.00	0.00	0.00	9.54	0.00
TRINITY_DN812444_c0_g1	0.00	0.00	0.00	0.00	0.00	0.00	68.62	0.00	0.00	0.00
TRINITY_DN812445_c0_g1	0.00	13.35	0.00	0.00	0.00	0.00	0.00	0.00	0.00	10.05
TRINITY_DN812446_c0_g1	0.00	23.64	0.00	0.00	0.00	0.00	0.00	0.00	35.95	0.00
TRINITY_DN812447_c0_g1	0.00	0.00	0.00	0.00	0.00	0.00	0.00	0.00	0.00	0.00
TRINITY_DN81244_c0_g1	26.62	29.61	8.01	0.00	0.00	3.27	0.00	0.00	47.22	20.83
TRINITY_DN81244_c0_g2	0.00	0.00	0.00	0.00	0.00	0.00	0.00	0.00	0.00	0.00
TRINITY_DN812450_c0_g1	0.00	0.00	0.00	0.00	0.00	0.00	0.00	0.00	0.00	0.00
TRINITY_DN812451_c0_g1	0.00	0.00	0.00	0.00	0.00	0.00	0.00	0.00	0.00	0.00
TRINITY_DN812452_c0_g1	0.00	0.00	0.00	0.00	0.00	0.00	0.00	0.00	3.73	0.00
TRINITY_DN812453_c0_g1	0.00	0.00	0.00	0.00	0.00	0.00	0.00	0.00	0.00	0.00
TRINITY_DN812455_c0_g1	0.00	0.00	5.02	0.00	0.00	0.00	0.00	0.00	0.00	0.00
TRINITY_DN812456_c0_g1	0.00	0.00	0.00	0.00	0.00	0.00	0.00	0.00	0.00	0.00
TRINITY_DN812457_c0_g1	0.00	0.00	0.00	0.00	0.00	0.00	0.00	0.00	6.21	6.02
TRINITY_DN81245_c0_g1	0.00	0.00	0.00	0.00	0.00	0.00	0.00	0.00	18.30	17.16
TRINITY_DN81245_c0_g2	0.00	0.00	0.00	0.00	14.39	0.00	0.00	0.00	13.38	0.00
TRINITY_DN81245_c0_g3	0.00	8.45	0.00	0.00	0.00	0.00	27.24	0.00	0.00	13.18
TRINITY_DN81245_c2_g1	24.98	0.00	0.00	12.10	0.00	0.00	0.00	0.00	0.00	22.83
TRINITY_DN81245_c3_g1	0.00	0.00	9.55	18.37	0.00	0.00	0.00	0.00	0.00	25.96
TRINITY_DN812460_c0_g1	0.00	0.00	0.00	0.00	0.00	0.00	0.00	0.00	6.97	3.33
TRINITY_DN812461_c0_g1	0.00	0.00	0.00	0.00	0.00	0.00	0.00	8.03	0.00	0.00
TRINITY_DN812462_c0_g1	0.00	5.76	10.14	0.00	0.00	0.00	0.00	0.00	0.00	0.00
TRINITY_DN812463_c0_g1	0.00	0.00	5.93	0.00	0.00	0.00	0.00	0.00	0.00	0.00
TRINITY_DN812464_c0_g1	0.00	0.00	0.00	0.00	0.00	0.00	3.18	1.35	1.36	3.60
TRINITY_DN812465_c0_g1	0.00	0.00	0.00	0.00	0.00	0.00	0.00	0.00	0.00	0.00
TRINITY_DN812466_c0_g1	3.13	6.83	0.00	0.00	0.00	0.00	0.00	0.00	0.00	2.85
TRINITY_DN812468_c0_g1	4.79	0.00	0.00	0.00	0.00	0.00	0.00	0.00	0.00	0.00
TRINITY_DN812469_c0_g1	0.00	0.00	0.00	36.31	0.00	0.00	0.00	0.00	0.00	0.00
TRINITY_DN81246_c0_g1	0.00	0.00	0.00	0.00	0.00	0.00	0.00	0.00	0.00	0.00
TRINITY_DN812470_c0_g1	0.00	0.00	0.00	0.00	0.00	0.00	0.00	0.00	6.18	17.98
TRINITY_DN812471_c0_g1	0.00	0.00	0.00	0.00	0.00	0.00	32.14	0.00	0.00	0.00
TRINITY_DN812473_c0_g1	0.00	0.00	0.00	0.00	0.00	0.00	0.00	0.00	0.00	0.00
TRINITY_DN812474_c0_g1	0.00	0.00	0.00	0.00	0.00	0.00	0.00	0.00	0.00	0.00
TRINITY_DN812475_c0_g1	0.00	0.00	0.00	0.00	0.00	0.00	7.88	0.00	0.00	5.73
TRINITY_DN812476_c0_g1	0.00	6.43	0.00	0.00	0.00	2.53	0.00	0.00	0.00	2.69
TRINITY_DN812477_c0_g1	0.00	0.00	0.00	0.00	0.00	0.00	0.00	0.00	0.00	0.00
TRINITY_DN812478_c0_g1	0.00	0.00	0.00	17.79	0.00	0.00	0.00	17.40	0.00	0.00
TRINITY_DN812479_c0_g1	0.00	0.00	0.00	0.00	0.00	0.00	0.00	0.00	0.00	17.41
TRINITY_DN81247_c0_g1	8.79	0.00	0.00	0.00	0.00	0.00	0.00	0.00	17.59	0.00
TRINITY_DN81247_c0_g2	0.00	0.00	0.00	0.00	0.00	0.00	0.00	0.00	0.00	0.00
TRINITY_DN81247_c1_g1	0.00	22.39	0.00	0.00	0.00	0.00	24.41	0.00	0.00	0.00
TRINITY_DN81247_c5_g1	0.00	0.00	0.00	0.00	0.00	0.00	0.00	0.00	0.00	12.71
TRINITY_DN812480_c0_g1	0.00	0.00	0.00	0.00	0.00	0.00	43.31	0.00	0.00	0.00
TRINITY_DN812482_c0_g1	0.00	0.00	0.00	0.00	0.00	0.00	0.00	0.00	0.00	0.00
TRINITY_DN812483_c0_g1	0.00	8.08	0.00	0.00	0.00	0.00	0.00	0.00	0.00	6.29
TRINITY_DN812487_c0_g1	0.00	0.00	0.00	0.00	8.62	0.00	0.00	0.00	0.00	0.00
TRINITY_DN812489_c0_g1	0.00	0.00	0.00	0.00	0.00	0.00	0.00	0.00	0.00	16.85
TRINITY_DN81248_c0_g1	0.00	0.00	0.00	0.00	0.00	0.00	6.21	4.91	12.48	0.00
TRINITY_DN81248_c2_g1	0.00	0.00	0.00	0.00	0.00	0.00	0.00	0.00	0.00	0.00
TRINITY_DN812491_c0_g1	0.00	0.00	0.00	5.74	0.00	0.00	0.00	0.00	5.54	0.00
TRINITY_DN812493_c0_g1	0.00	0.00	0.00	0.00	0.00	0.00	0.00	0.00	0.00	0.00
TRINITY_DN812495_c0_g1	0.00	0.00	0.00	0.00	0.00	0.00	0.00	0.00	0.00	0.00
TRINITY_DN812497_c0_g1	0.00	0.00	0.00	0.00	0.00	0.00	0.00	0.00	6.00	0.00
TRINITY_DN812498_c0_g1	0.00	0.00	0.00	0.00	0.00	0.00	0.00	0.00	0.00	0.00
TRINITY_DN812499_c0_g1	0.00	0.00	0.00	0.00	0.00	0.00	25.20	0.00	0.00	0.00
TRINITY_DN8124_c0_g1	4.90	10.51	0.00	2.83	2.58	2.09	0.00	0.00	33.02	27.56
TRINITY_DN8124_c0_g2	0.00	8.87	0.00	0.00	0.00	0.00	0.00	0.00	7.10	13.66
TRINITY_DN812500_c0_g1	0.00	0.00	0.00	0.00	0.00	0.00	0.00	0.00	0.00	0.00
TRINITY_DN812501_c0_g1	0.00	0.00	0.00	0.00	0.00	5.47	0.00	0.00	0.00	0.00
TRINITY_DN812502_c0_g1	0.00	0.00	0.00	0.00	0.00	0.00	0.00	0.00	0.00	16.36
TRINITY_DN812503_c0_g1	0.00	0.00	0.00	0.00	0.00	0.00	0.00	0.00	0.00	0.00
TRINITY_DN812504_c0_g1	0.00	0.00	0.00	0.00	0.00	0.00	0.00	0.00	0.00	0.00
TRINITY_DN812505_c0_g1	4.15	9.33	4.17	0.00	0.00	3.57	5.10	0.00	7.92	7.60
TRINITY_DN812508_c0_g1	0.00	0.00	0.00	0.00	2.64	0.00	0.00	0.00	0.00	0.00
TRINITY_DN812509_c0_g1	6.50	0.00	0.00	3.22	5.46	0.00	12.11	0.00	0.00	12.71
TRINITY_DN81250_c0_g1	2.03	0.00	0.00	0.00	9.00	1.57	0.00	0.00	1.78	10.02
TRINITY_DN81250_c0_g2	8.74	0.00	0.00	0.00	9.12	0.00	0.00	0.00	0.00	8.04
TRINITY_DN812510_c0_g1	0.00	6.45	0.00	0.00	6.23	2.54	0.00	0.00	0.00	2.70
TRINITY_DN812511_c0_g1	0.00	0.00	0.00	0.00	0.00	0.00	0.00	0.00	0.00	13.10
TRINITY_DN812512_c0_g1	0.00	0.00	0.00	3.69	0.00	3.20	0.00	0.00	0.00	3.40
TRINITY_DN812513_c0_g1	0.00	0.00	0.00	0.00	0.00	0.00	9.18	0.00	0.00	0.00
TRINITY_DN812514_c0_g1	0.00	0.00	0.00	0.00	0.00	0.00	0.00	0.00	0.00	8.42
TRINITY_DN812515_c0_g1	0.00	0.00	0.00	0.00	0.00	0.00	0.00	0.00	5.43	10.51
TRINITY_DN812517_c0_g1	0.00	0.00	0.00	0.00	0.00	0.00	26.69	19.92	0.00	0.00
TRINITY_DN812518_c0_g1	0.00	0.00	0.00	0.00	0.00	0.00	0.00	0.00	0.00	0.00
TRINITY_DN812519_c0_g1	0.00	0.00	0.00	0.00	0.00	0.00	0.00	0.00	35.56	0.00
TRINITY_DN81251_c1_g1	0.00	0.00	0.00	0.00	0.00	0.00	0.00	0.00	0.00	0.00
TRINITY_DN812521_c0_g1	4.22	4.49	2.10	4.22	2.23	1.80	2.46	0.00	0.00	3.69
TRINITY_DN812522_c0_g1	0.00	0.00	0.00	0.00	0.00	0.00	0.00	0.00	0.00	0.00
TRINITY_DN812523_c0_g1	0.00	0.00	0.00	0.00	0.00	0.00	0.00	0.00	0.00	0.00
TRINITY_DN812524_c0_g1	0.00	0.00	0.00	0.00	0.00	0.00	0.00	0.00	0.00	0.00
TRINITY_DN812525_c0_g1	0.00	0.00	0.00	0.00	0.00	0.00	0.00	0.00	0.00	0.00
TRINITY_DN812526_c0_g1	0.00	0.00	6.27	0.00	0.00	0.00	0.00	0.00	0.00	0.00
TRINITY_DN812528_c0_g1	0.00	0.00	0.00	0.00	0.00	0.00	0.00	0.00	0.00	0.00
TRINITY_DN81252_c1_g1	25.22	29.99	15.39	0.00	38.66	4.12	28.10	3.77	14.69	72.28
TRINITY_DN81252_c1_g3	5.57	0.00	0.00	10.95	0.00	0.00	0.00	0.00	0.00	5.11
TRINITY_DN812530_c0_g1	0.00	0.00	0.00	0.00	0.00	0.00	0.00	0.00	0.00	0.00
TRINITY_DN812531_c0_g1	0.00	0.00	0.00	0.00	0.00	0.00	0.00	0.00	1.62	4.55
TRINITY_DN812533_c0_g1	0.00	0.00	0.00	0.00	0.00	0.00	0.00	0.00	0.00	0.00
TRINITY_DN812534_c0_g1	0.00	0.00	0.00	0.00	5.35	0.00	0.00	0.00	0.00	0.00
TRINITY_DN812536_c0_g1	4.90	0.00	0.00	0.00	0.00	0.00	0.00	0.00	0.00	4.48
TRINITY_DN812538_c0_g1	0.00	0.00	0.00	0.00	0.00	0.00	0.00	0.00	4.60	0.00
TRINITY_DN812539_c0_g1	5.15	0.00	0.00	0.00	0.00	0.00	0.00	0.00	4.88	0.00
TRINITY_DN81253_c0_g1	0.00	0.00	0.00	16.18	0.00	0.00	0.00	0.00	16.36	0.00
TRINITY_DN81253_c4_g1	13.15	16.03	0.00	0.00	0.00	0.00	0.00	0.00	0.00	0.00
TRINITY_DN81253_c6_g1	0.00	0.00	0.00	0.00	0.00	0.00	18.81	0.00	0.00	0.00
TRINITY_DN812541_c0_g1	0.00	0.00	0.00	0.00	0.00	0.00	0.00	0.00	0.00	0.00
TRINITY_DN812545_c0_g1	0.00	0.00	0.00	0.00	0.00	0.00	0.00	0.00	0.00	0.00
TRINITY_DN812546_c0_g1	0.00	0.00	0.00	0.00	0.00	0.00	0.00	0.00	8.74	14.54
TRINITY_DN812547_c0_g1	0.00	0.00	0.00	0.00	0.00	0.00	0.00	0.00	28.07	0.00
TRINITY_DN812548_c0_g1	0.00	0.00	0.00	0.00	0.00	0.00	0.00	0.00	0.00	0.00
TRINITY_DN81254_c1_g1	17.27	0.00	4.33	0.00	0.00	0.00	0.00	0.00	0.00	3.95
TRINITY_DN812550_c0_g1	0.00	0.00	0.00	5.69	0.00	0.00	3.40	2.79	2.75	7.81
TRINITY_DN812551_c0_g1	0.00	0.00	3.00	0.00	0.00	0.00	0.00	5.88	0.00	0.00
TRINITY_DN812552_c0_g1	0.00	0.00	0.00	0.00	0.00	0.00	0.00	0.00	0.00	0.00
TRINITY_DN812557_c0_g1	0.00	0.00	0.00	0.00	0.00	0.00	0.00	0.00	0.00	6.52
TRINITY_DN812558_c0_g1	0.00	0.00	0.00	0.00	0.00	0.00	0.00	0.00	0.00	0.00
TRINITY_DN812559_c0_g1	0.00	0.00	0.00	5.60	0.00	4.94	0.00	0.00	5.41	15.70
TRINITY_DN81255_c0_g1	1.67	3.12	0.00	7.47	0.00	1.42	1.88	1.44	4.34	6.07
TRINITY_DN81255_c0_g2	52.16	0.00	0.00	0.00	0.00	21.60	33.46	0.00	0.00	18.59
TRINITY_DN812563_c0_g1	0.00	0.00	0.00	0.00	0.00	0.00	0.00	0.00	0.00	0.00
TRINITY_DN812564_c0_g1	0.00	0.00	0.00	2.04	0.00	0.00	0.00	0.00	6.53	0.00
TRINITY_DN812565_c0_g1	0.00	45.47	0.00	0.00	0.00	0.00	0.00	18.05	0.00	0.00
TRINITY_DN812569_c0_g1	0.00	0.00	0.00	0.00	0.00	4.05	0.00	0.00	0.00	0.00
TRINITY_DN81256_c0_g1	0.00	0.00	18.82	0.00	0.00	0.00	0.00	0.00	0.00	16.85
TRINITY_DN812571_c0_g1	21.22	53.28	15.96	19.39	0.00	17.02	26.45	15.64	79.84	121.11
TRINITY_DN812573_c0_g1	0.00	0.00	0.00	0.00	0.00	0.00	0.00	0.00	0.00	31.84
TRINITY_DN812574_c0_g1	0.00	0.00	0.00	0.00	0.00	0.00	0.00	0.00	0.00	0.00
TRINITY_DN812575_c0_g1	0.00	0.00	0.00	0.00	0.00	0.00	0.00	0.00	14.54	0.00
TRINITY_DN812577_c0_g1	0.00	0.00	0.00	0.00	0.00	0.00	0.00	0.00	0.00	0.00
TRINITY_DN812578_c0_g1	0.00	0.00	0.00	0.00	0.00	0.00	0.00	0.00	0.00	0.00
TRINITY_DN81257_c0_g1	0.00	0.00	0.00	0.00	0.00	0.00	0.00	0.00	0.00	15.13
TRINITY_DN812586_c0_g1	0.00	0.00	0.00	0.00	0.00	0.00	0.00	0.00	0.00	0.00
TRINITY_DN812588_c0_g1	13.15	0.00	53.28	0.00	0.00	0.00	0.00	0.00	0.00	12.05
TRINITY_DN81258_c0_g1	16.49	85.70	50.09	0.00	0.00	13.96	64.35	11.27	41.30	48.11
TRINITY_DN81258_c1_g1	36.75	0.00	0.00	12.01	0.00	0.00	40.46	44.45	24.30	0.00
TRINITY_DN81258_c3_g1	10.21	12.44	0.00	0.00	0.00	0.00	15.10	0.00	0.00	9.37
TRINITY_DN81258_c4_g1	0.00	0.00	0.00	16.80	0.00	0.00	22.87	0.00	0.00	0.00
TRINITY_DN812592_c0_g1	0.00	0.00	0.00	0.00	0.00	0.00	0.00	0.00	0.00	0.00
TRINITY_DN812593_c0_g1	0.00	0.00	5.05	0.00	0.00	4.34	18.75	0.00	4.78	36.90
TRINITY_DN812594_c0_g1	0.00	0.00	0.00	0.00	0.00	0.00	0.00	0.00	20.70	9.91
TRINITY_DN812595_c0_g1	0.00	13.25	0.00	0.00	0.00	0.00	0.00	0.00	0.00	5.26
TRINITY_DN812596_c0_g1	6.48	7.61	0.00	0.00	0.00	0.00	16.44	0.00	0.00	0.00
TRINITY_DN812597_c0_g1	0.00	0.00	0.00	0.00	0.00	0.00	0.00	0.00	0.00	0.00
TRINITY_DN812598_c0_g1	0.00	0.00	0.00	10.76	0.00	0.00	0.00	0.00	0.00	10.18
TRINITY_DN812599_c0_g1	0.64	2.53	2.35	0.00	0.00	0.00	0.00	0.64	0.00	0.00
TRINITY_DN81259_c0_g1	8.16	9.78	8.27	15.98	0.00	0.00	0.00	0.00	0.00	0.00
TRINITY_DN8125_c0_g1	0.00	0.00	37.10	0.00	0.00	0.00	0.00	9.07	0.00	8.56
TRINITY_DN812602_c0_g1	0.00	0.00	0.00	0.00	0.00	0.00	0.00	0.00	0.00	0.00
TRINITY_DN812605_c0_g1	0.00	0.00	0.00	0.00	0.00	0.00	0.00	0.00	0.00	0.00
TRINITY_DN812606_c0_g1	2.56	2.76	0.00	5.10	0.00	0.00	6.04	0.00	2.46	6.98
TRINITY_DN812607_c0_g1	0.00	0.00	0.00	0.00	0.00	0.00	0.00	0.00	0.00	0.00
TRINITY_DN812608_c0_g1	4.49	0.00	0.00	0.00	9.40	0.00	5.54	0.00	0.00	4.11
TRINITY_DN81260_c0_g1	0.00	0.00	0.00	0.00	0.00	0.00	0.00	0.00	0.00	9.51
TRINITY_DN81260_c0_g2	0.00	0.00	0.00	0.00	0.00	0.00	0.00	0.00	0.00	16.81
TRINITY_DN81260_c1_g4	2.23	2.38	0.00	2.28	0.00	0.00	0.00	2.16	2.30	4.06
TRINITY_DN81260_c2_g1	0.00	0.00	0.00	0.00	0.00	0.00	0.00	0.00	0.00	0.00
TRINITY_DN81260_c3_g1	0.00	0.00	0.00	0.00	0.00	0.00	0.00	0.00	0.00	0.00
TRINITY_DN812611_c0_g1	0.00	0.00	0.00	0.00	0.00	0.00	0.00	0.00	0.00	0.00
TRINITY_DN812612_c0_g1	0.00	15.68	0.00	0.00	0.00	0.00	16.80	12.32	12.39	11.75
TRINITY_DN812616_c0_g1	11.22	0.00	0.00	0.00	0.00	0.00	0.00	0.00	0.00	0.00
TRINITY_DN812617_c0_g1	0.00	0.00	0.00	0.00	0.00	0.00	0.00	0.00	17.43	0.00
TRINITY_DN812618_c0_g1	0.00	5.79	0.00	0.00	5.30	0.00	0.00	0.00	0.00	0.00
TRINITY_DN812619_c0_g1	0.00	0.00	0.00	0.00	0.00	0.00	0.00	0.00	0.00	0.00
TRINITY_DN81261_c0_g1	0.00	0.00	0.00	0.00	0.00	0.00	0.00	0.00	0.00	0.00
TRINITY_DN81261_c1_g1	28.17	30.39	22.31	14.49	11.95	16.53	29.59	5.41	66.43	37.23
TRINITY_DN81261_c2_g1	0.00	0.00	0.00	0.00	0.00	0.00	0.00	0.00	0.00	0.00
TRINITY_DN81261_c3_g1	0.00	0.00	0.00	2.35	0.00	0.00	0.00	0.00	0.00	0.00
TRINITY_DN81261_c5_g1	0.00	0.00	0.00	0.00	0.00	0.00	4.83	0.00	0.00	3.62
TRINITY_DN81261_c6_g1	0.00	0.00	0.00	0.00	0.00	0.00	0.00	0.00	15.98	0.00
TRINITY_DN81261_c8_g1	0.00	0.00	0.00	0.00	0.00	0.00	0.00	0.00	0.00	0.00
TRINITY_DN812622_c0_g1	0.00	0.00	0.00	0.00	0.00	0.00	0.00	0.00	0.00	0.00
TRINITY_DN812623_c0_g1	0.00	0.00	0.00	0.00	0.00	0.00	0.00	0.00	0.00	0.00
TRINITY_DN812624_c0_g1	0.00	0.00	0.00	0.00	0.00	0.00	0.00	0.00	0.00	0.00
TRINITY_DN812625_c0_g1	0.00	6.13	0.00	2.11	2.23	0.00	0.00	0.00	0.00	0.00
TRINITY_DN812626_c0_g1	0.00	0.00	0.00	0.00	2.64	0.00	0.00	0.00	2.42	0.00
TRINITY_DN812627_c0_g1	0.00	0.00	0.00	0.00	10.34	0.00	0.00	0.00	0.00	4.53
TRINITY_DN812628_c0_g1	0.00	5.67	0.00	0.00	0.00	0.00	0.00	0.00	0.00	0.00
TRINITY_DN81262_c0_g1	0.00	0.00	0.00	0.00	0.00	0.00	0.00	0.00	0.00	0.00
TRINITY_DN81262_c1_g1	7.33	0.00	0.00	0.00	0.00	0.00	18.75	0.00	0.00	6.74
TRINITY_DN81262_c2_g1	0.00	0.00	0.00	0.00	0.00	0.00	0.00	0.00	0.00	0.00
TRINITY_DN81262_c4_g1	0.00	0.00	0.00	0.00	0.00	0.00	0.00	0.00	0.00	0.00
TRINITY_DN81262_c5_g1	0.00	0.00	0.00	0.00	0.00	0.00	0.00	0.00	0.00	0.00
TRINITY_DN812631_c0_g1	0.00	0.00	0.00	0.00	0.00	0.00	0.00	0.00	0.00	0.00
TRINITY_DN812632_c0_g1	0.00	0.00	0.00	0.00	0.00	0.00	0.00	0.00	0.00	0.00
TRINITY_DN812633_c0_g1	18.14	0.00	0.00	0.00	0.00	0.00	0.00	0.00	17.43	0.00
TRINITY_DN812634_c0_g1	3.78	0.00	0.00	0.00	0.00	0.00	0.00	0.00	0.00	4.67
TRINITY_DN812635_c0_g1	0.00	0.00	0.00	0.00	0.00	0.00	0.00	0.00	0.00	0.00
TRINITY_DN812636_c0_g1	0.00	0.00	0.00	0.00	0.00	0.00	0.00	0.00	0.00	0.00
TRINITY_DN812637_c0_g1	0.00	0.00	0.00	5.97	0.00	0.00	7.67	0.00	0.00	0.00
TRINITY_DN812638_c0_g1	0.00	0.00	0.00	13.96	0.00	6.17	0.00	0.00	0.00	0.00
TRINITY_DN812642_c0_g1	0.00	0.00	0.00	0.00	0.00	0.00	0.00	0.00	0.00	0.00
TRINITY_DN812643_c0_g1	0.00	0.00	0.00	0.00	0.00	0.00	0.00	0.00	0.00	0.00
TRINITY_DN812644_c0_g1	0.00	0.00	0.00	0.00	0.00	0.00	0.00	0.00	0.00	0.00
TRINITY_DN812645_c0_g1	0.00	0.00	0.00	0.00	0.00	0.00	0.00	0.00	0.00	0.00
TRINITY_DN812646_c0_g1	0.00	0.00	0.00	0.00	0.00	0.00	0.00	0.00	0.00	0.00
TRINITY_DN812649_c0_g1	0.00	0.00	0.00	0.00	0.00	8.03	0.00	0.00	0.00	0.00
TRINITY_DN81264_c0_g1	1.18	0.00	0.00	0.00	0.00	0.00	0.00	0.00	7.32	6.59
TRINITY_DN812650_c0_g1	0.00	0.00	0.00	0.00	0.00	0.00	0.00	0.00	0.00	0.00
TRINITY_DN812655_c0_g1	0.00	0.00	0.00	0.00	0.00	0.00	0.00	0.00	0.00	0.00
TRINITY_DN812657_c0_g1	0.00	0.00	0.00	0.00	0.00	0.00	0.00	0.00	3.66	7.01
TRINITY_DN81265_c0_g1	0.00	9.73	0.00	0.00	0.00	0.00	0.00	0.00	15.48	12.58
TRINITY_DN81265_c1_g1	0.00	0.00	0.00	0.00	0.00	0.00	22.90	0.00	0.00	0.00
TRINITY_DN81265_c2_g1	0.00	0.00	0.00	0.00	0.00	0.00	0.00	0.00	0.00	2.78
TRINITY_DN81265_c4_g1	34.05	0.00	11.50	0.00	0.00	0.00	0.00	0.00	10.87	114.28
TRINITY_DN812662_c0_g1	0.00	0.00	0.00	0.00	0.00	0.00	0.00	0.00	0.00	17.16
TRINITY_DN812663_c0_g1	0.00	0.00	0.00	0.00	0.00	0.00	0.00	0.00	0.00	0.00
TRINITY_DN812664_c0_g1	0.00	0.00	0.00	0.00	0.00	0.00	0.00	0.00	0.00	10.77
TRINITY_DN812665_c0_g1	0.00	0.00	0.00	0.00	0.00	0.00	14.88	0.00	10.94	0.00
TRINITY_DN812666_c0_g1	0.00	0.00	13.11	12.57	0.00	0.00	0.00	0.00	0.00	0.00
TRINITY_DN812669_c0_g1	0.00	0.00	0.00	0.00	0.00	0.00	0.00	0.00	0.00	11.24
TRINITY_DN81266_c1_g1	0.00	0.00	0.00	9.33	3.60	8.16	0.00	0.00	11.07	0.00
TRINITY_DN81266_c1_g2	10.90	0.00	0.00	0.00	0.00	0.00	0.00	0.00	0.00	14.18
TRINITY_DN812670_c0_g1	7.75	0.00	0.00	0.00	0.00	0.00	0.00	0.00	7.37	7.11
TRINITY_DN812671_c0_g1	0.00	0.00	0.00	0.00	0.00	0.00	0.00	0.00	0.00	0.00
TRINITY_DN812674_c0_g1	0.00	0.00	0.00	0.00	0.00	0.00	0.00	0.00	9.63	0.00
TRINITY_DN812677_c0_g1	0.00	0.00	0.00	0.00	0.00	0.00	0.00	0.00	0.00	0.00
TRINITY_DN81267_c0_g1	0.00	0.00	0.00	0.00	0.00	0.00	0.00	0.00	0.00	0.00
TRINITY_DN81267_c1_g1	0.00	0.00	0.00	0.00	0.00	0.00	0.00	0.00	0.00	0.00
TRINITY_DN812680_c0_g1	0.00	0.00	0.00	0.00	0.00	0.00	0.00	0.00	5.66	0.00
TRINITY_DN812681_c0_g1	0.00	3.98	0.00	3.57	3.77	3.09	4.36	3.52	0.00	0.00
TRINITY_DN812682_c0_g1	0.00	0.00	0.00	0.00	0.00	0.00	0.00	0.00	0.00	0.00
TRINITY_DN812684_c0_g1	0.00	0.00	0.00	0.00	0.00	0.00	0.00	0.00	0.00	0.00
TRINITY_DN812685_c0_g1	0.00	0.00	0.00	0.00	0.00	0.00	0.00	0.00	0.00	0.00
TRINITY_DN812688_c0_g1	0.00	0.00	0.00	0.00	0.00	7.13	0.00	0.00	7.82	0.00
TRINITY_DN812689_c0_g1	0.00	0.00	0.00	0.00	0.00	0.00	0.00	0.00	0.00	0.00
TRINITY_DN81268_c0_g1	6.57	15.45	0.00	0.00	0.00	0.00	0.00	0.00	0.00	0.00
TRINITY_DN81268_c0_g2	0.00	0.00	0.00	0.00	0.00	0.00	0.00	0.00	0.00	0.00
TRINITY_DN81268_c1_g1	0.00	0.00	0.00	0.00	0.00	0.00	0.00	0.00	0.00	4.81
TRINITY_DN81268_c2_g1	7.11	2.54	0.00	0.00	0.00	0.00	11.13	0.00	0.00	4.31
TRINITY_DN81268_c3_g1	0.00	0.00	0.00	0.00	0.00	0.00	0.00	0.00	0.00	0.00
TRINITY_DN812691_c0_g1	0.00	0.00	0.00	0.00	0.00	0.00	0.00	3.37	0.00	0.00
TRINITY_DN812692_c0_g1	0.00	0.00	0.00	0.00	0.00	0.00	0.00	0.00	0.00	0.00
TRINITY_DN812693_c0_g1	0.00	0.00	0.00	0.00	0.00	0.00	0.00	0.00	0.00	0.00
TRINITY_DN812694_c0_g1	0.00	0.00	0.00	0.00	0.00	0.00	0.00	0.00	0.00	0.00
TRINITY_DN812695_c0_g1	0.00	0.00	0.00	0.00	0.00	0.00	0.00	0.00	0.00	0.00
TRINITY_DN812697_c0_g1	15.40	0.00	0.00	0.00	0.00	0.00	0.00	0.00	0.00	0.00
TRINITY_DN81269_c3_g1	0.00	0.00	0.00	0.00	0.00	0.00	0.00	0.00	0.00	0.00
TRINITY_DN8126_c0_g1	21.22	21.64	31.31	22.24	11.87	18.02	33.74	7.78	65.35	63.81
TRINITY_DN8126_c0_g2	0.00	0.00	0.00	0.00	0.00	0.00	0.00	0.00	11.90	0.00
TRINITY_DN8126_c0_g3	9.53	0.00	9.66	0.00	0.00	0.00	24.71	9.28	0.00	8.76
TRINITY_DN8126_c1_g1	31.64	40.67	17.43	15.27	14.87	14.96	40.96	11.73	69.76	69.91
TRINITY_DN8126_c20_g1	3.95	13.23	0.00	0.00	8.28	0.00	0.00	0.00	3.77	21.64
TRINITY_DN8126_c21_g1	0.00	0.00	0.00	0.00	0.00	0.00	0.00	0.00	0.00	14.13
TRINITY_DN8126_c2_g1	0.00	6.58	17.19	0.00	0.00	0.00	7.21	0.00	0.00	0.00
TRINITY_DN8126_c2_g2	0.00	0.00	2.87	9.63	0.00	0.00	0.00	0.00	0.00	0.00
TRINITY_DN8126_c4_g1	0.00	0.00	0.00	0.00	0.00	0.00	0.00	0.00	9.28	0.00
TRINITY_DN8126_c7_g1	0.00	0.00	0.00	0.00	0.00	0.00	0.00	0.00	0.00	0.00
TRINITY_DN8126_c7_g2	0.00	0.00	0.00	0.00	0.00	0.00	0.00	0.00	0.00	0.00
TRINITY_DN8126_c7_g3	76.28	66.29	22.08	21.11	33.88	28.20	14.17	10.51	114.62	49.88
TRINITY_DN8126_c7_g4	0.00	0.00	0.00	0.00	0.00	0.00	0.00	0.00	0.00	0.00
TRINITY_DN8126_c8_g1	0.00	0.00	0.00	0.00	0.00	0.00	15.30	0.00	0.00	0.00
TRINITY_DN812700_c0_g1	0.00	0.00	0.00	0.00	0.00	0.00	0.00	0.00	0.00	0.00
TRINITY_DN812701_c0_g1	0.00	0.00	0.00	19.26	10.29	0.00	0.00	0.00	9.46	27.26
TRINITY_DN812704_c0_g1	0.00	0.00	0.00	0.00	24.13	0.00	0.00	0.00	0.00	21.34
TRINITY_DN812705_c0_g1	0.00	0.00	0.00	15.02	0.00	0.00	0.00	0.00	0.00	0.00
TRINITY_DN812706_c0_g1	0.00	0.00	0.00	0.00	0.00	2.54	0.00	0.00	0.00	10.82
TRINITY_DN812707_c0_g1	0.00	0.00	0.00	0.00	0.00	0.00	0.00	0.00	0.00	0.00
TRINITY_DN81270_c0_g1	0.00	0.00	0.00	0.00	0.00	1.30	1.75	0.00	0.00	2.77
TRINITY_DN812712_c0_g1	0.00	0.00	0.00	0.00	0.00	0.00	0.00	0.00	0.00	0.00
TRINITY_DN812714_c0_g1	0.00	0.00	0.00	0.00	0.00	5.82	0.00	0.00	0.00	0.00
TRINITY_DN812716_c0_g1	5.86	0.00	0.00	0.00	0.00	0.00	0.00	0.00	0.00	5.38
TRINITY_DN812717_c0_g1	0.00	0.00	0.00	0.00	0.00	0.00	0.00	0.00	0.00	0.00
TRINITY_DN812719_c0_g1	0.00	0.00	0.00	0.00	0.00	0.00	0.00	0.00	0.00	0.00
TRINITY_DN81271_c0_g1	0.00	0.00	0.00	0.00	0.00	0.00	0.00	0.00	6.51	0.00
TRINITY_DN812720_c0_g1	0.00	0.00	0.00	0.00	0.00	0.00	0.00	0.00	0.00	0.00
TRINITY_DN812721_c0_g1	0.00	0.00	0.00	0.00	0.00	0.00	0.00	0.00	0.00	0.00
TRINITY_DN812722_c0_g1	0.00	2.77	0.00	0.00	0.00	0.00	6.08	0.00	0.00	2.34
TRINITY_DN812723_c0_g1	0.00	0.00	0.00	0.00	0.00	0.00	0.00	0.00	0.00	0.00
TRINITY_DN812724_c0_g1	0.00	0.00	0.00	0.00	0.00	0.00	0.00	2.82	8.34	2.64
TRINITY_DN812726_c0_g1	0.00	0.00	0.00	0.00	0.00	0.00	0.00	0.00	9.87	0.00
TRINITY_DN812728_c0_g1	0.00	0.00	0.00	0.00	0.00	0.00	0.00	0.00	0.00	0.00
TRINITY_DN81272_c0_g1	0.00	0.00	0.00	0.00	0.00	0.00	0.00	0.00	0.00	0.00
TRINITY_DN81272_c1_g1	0.00	0.00	0.00	0.00	0.00	0.00	0.00	0.00	0.00	0.00
TRINITY_DN81272_c1_g3	29.47	0.00	0.00	0.00	0.00	0.00	29.76	0.00	0.00	0.00
TRINITY_DN81272_c2_g1	0.00	0.00	0.00	0.00	0.00	0.00	0.00	0.00	6.23	0.00
TRINITY_DN812730_c0_g1	0.00	0.00	0.00	0.00	0.00	0.00	0.00	0.00	9.88	0.00
TRINITY_DN812732_c0_g1	0.00	0.00	0.00	0.00	0.00	0.00	0.00	0.00	0.00	0.00
TRINITY_DN812735_c0_g1	8.70	0.00	0.00	0.00	0.00	0.00	0.00	0.00	8.30	0.00
TRINITY_DN812736_c0_g1	0.00	0.00	0.00	0.00	0.00	0.00	0.00	0.00	0.00	0.00
TRINITY_DN812738_c0_g1	0.00	8.73	0.00	0.00	0.00	0.00	0.00	0.00	0.00	0.00
TRINITY_DN81273_c0_g1	0.00	0.00	0.00	3.91	0.00	0.00	0.00	0.00	3.32	0.00
TRINITY_DN81273_c1_g1	0.00	0.00	0.00	0.00	0.00	0.00	0.00	0.00	0.00	0.00
TRINITY_DN812741_c0_g1	5.47	0.00	0.00	0.00	0.00	0.00	0.00	0.00	0.00	0.00
TRINITY_DN812741_c1_g1	0.00	0.00	0.00	0.00	0.00	0.00	0.00	0.00	0.00	0.00
TRINITY_DN812742_c0_g1	0.00	0.00	0.00	0.00	0.00	0.00	0.00	0.00	0.00	0.00
TRINITY_DN812743_c0_g1	6.97	0.00	0.00	0.00	0.00	0.00	0.00	0.00	0.00	0.00
TRINITY_DN812744_c0_g1	16.79	0.00	0.00	0.00	0.00	0.00	0.00	0.00	0.00	15.27
TRINITY_DN812746_c0_g1	0.00	0.00	0.00	0.00	0.00	0.00	0.00	0.00	0.00	0.00
TRINITY_DN812747_c0_g1	0.00	0.00	0.00	0.00	0.00	0.00	0.00	0.00	22.85	0.00
TRINITY_DN812749_c0_g1	0.00	0.00	0.00	0.00	0.00	0.00	0.00	0.00	0.00	11.86
TRINITY_DN812751_c0_g1	0.00	0.00	0.00	0.00	0.00	0.00	0.00	0.00	0.00	0.00
TRINITY_DN812752_c0_g1	0.00	0.00	0.00	0.00	0.00	0.00	0.00	0.00	0.00	8.51
TRINITY_DN812753_c0_g1	0.00	0.00	4.29	0.00	0.00	0.00	0.00	4.20	0.00	0.00
TRINITY_DN812754_c0_g1	0.00	3.52	0.00	0.00	0.00	0.00	0.00	0.00	0.00	0.00
TRINITY_DN812758_c0_g1	0.00	0.00	0.00	0.00	0.00	0.00	0.00	0.00	16.20	0.00
TRINITY_DN81275_c0_g1	0.00	0.00	0.00	0.00	0.00	0.00	0.00	0.00	0.00	0.00
TRINITY_DN81275_c0_g2	0.00	0.00	0.00	8.56	0.00	0.00	0.00	17.11	8.35	0.00
TRINITY_DN81275_c0_g3	0.00	0.00	0.00	0.00	0.00	0.00	0.00	0.00	8.78	8.44
TRINITY_DN81275_c0_g4	0.00	0.00	0.00	0.00	0.00	0.00	0.00	0.00	0.00	0.00
TRINITY_DN81275_c0_g5	0.00	0.00	0.00	0.00	0.00	0.00	3.08	0.00	5.03	4.75
TRINITY_DN81275_c0_g6	0.00	0.00	0.00	0.00	0.00	0.00	3.37	0.00	8.17	0.00
TRINITY_DN81275_c3_g1	0.00	0.00	0.00	0.00	0.00	0.00	0.00	0.00	2.09	5.89
TRINITY_DN81275_c4_g1	0.00	0.00	0.00	0.00	0.00	0.00	0.00	0.00	0.00	0.00
TRINITY_DN812760_c0_g1	0.00	0.00	0.00	0.00	0.00	0.00	8.42	0.00	0.00	0.00
TRINITY_DN812761_c0_g1	0.00	0.00	0.00	0.00	0.00	0.00	0.00	0.00	0.00	0.00
TRINITY_DN812762_c0_g1	0.00	0.00	0.00	0.00	0.00	0.00	0.00	0.00	9.99	0.00
TRINITY_DN812763_c0_g1	0.00	0.00	0.00	0.00	0.00	0.00	0.00	0.00	0.00	0.00
TRINITY_DN812764_c0_g1	0.00	0.00	0.00	0.00	0.00	0.00	0.00	0.00	0.00	0.00
TRINITY_DN812765_c0_g1	0.00	0.00	0.00	0.00	0.00	0.00	0.00	0.00	0.00	0.00
TRINITY_DN812766_c0_g1	22.84	13.90	0.00	0.00	0.00	0.00	14.88	0.00	0.00	10.47
TRINITY_DN812767_c0_g1	0.00	0.00	0.00	0.00	0.00	0.00	0.00	0.00	0.00	0.00
TRINITY_DN812768_c0_g1	12.74	0.00	0.00	6.26	0.00	0.00	0.00	0.00	6.05	11.72
TRINITY_DN81276_c0_g1	0.00	0.00	0.00	14.91	0.00	0.00	22.13	0.00	10.76	13.27
TRINITY_DN812770_c0_g1	0.00	0.00	0.00	0.00	16.73	0.00	0.00	0.00	0.00	0.00
TRINITY_DN812771_c0_g1	0.00	0.00	0.00	0.00	0.00	0.00	0.00	0.00	0.00	4.72
TRINITY_DN812776_c0_g1	0.00	0.00	0.00	0.00	0.00	0.00	0.00	0.00	0.00	0.00
TRINITY_DN812777_c0_g1	0.00	0.00	0.00	0.00	0.00	0.00	0.00	0.00	0.00	0.00
TRINITY_DN81277_c0_g1	0.00	0.00	0.00	0.00	0.00	14.63	0.00	0.00	0.00	0.00
TRINITY_DN81277_c0_g2	0.00	0.00	0.00	0.00	0.00	0.00	0.00	0.00	0.00	0.00
TRINITY_DN812780_c0_g1	0.00	0.00	0.00	0.00	0.00	0.00	0.00	0.00	0.00	0.00
TRINITY_DN812781_c0_g1	10.03	0.00	0.00	0.00	0.00	0.00	13.02	0.00	9.57	18.39
TRINITY_DN812782_c0_g1	0.00	0.00	0.00	0.00	14.27	0.00	8.70	0.00	0.00	0.00
TRINITY_DN812784_c0_g1	0.00	16.83	0.00	0.00	7.40	0.00	0.00	0.00	0.00	0.00
TRINITY_DN812786_c0_g1	0.00	0.00	0.00	0.00	0.00	0.00	0.00	0.00	0.00	0.00
TRINITY_DN812787_c0_g1	0.00	0.00	0.00	0.00	0.00	0.00	0.00	0.00	0.00	0.00
TRINITY_DN812788_c0_g1	0.00	0.00	0.00	0.00	0.00	0.00	0.00	0.00	0.00	0.00
TRINITY_DN812789_c0_g1	0.00	0.00	0.00	0.00	0.00	0.00	1.98	0.00	0.00	0.00
TRINITY_DN81278_c0_g1	0.00	0.00	0.00	0.00	0.00	0.00	0.00	0.00	0.00	0.00
TRINITY_DN81278_c0_g2	0.00	0.00	0.00	0.00	0.00	0.00	6.61	0.00	10.06	14.58
TRINITY_DN81278_c0_g3	19.73	0.00	0.00	0.00	0.00	0.00	0.00	0.00	19.12	17.84
TRINITY_DN812793_c0_g1	3.46	0.00	0.00	0.00	0.00	0.00	0.00	0.00	0.00	0.00
TRINITY_DN812795_c0_g1	0.00	0.00	0.00	0.00	8.06	0.00	0.00	0.00	0.00	0.00
TRINITY_DN812796_c0_g1	0.00	0.00	0.00	0.00	0.00	0.00	0.00	0.00	0.00	0.00
TRINITY_DN812798_c0_g1	0.00	0.00	0.00	0.00	0.00	0.00	0.00	0.00	0.00	6.10
TRINITY_DN812799_c0_g1	0.00	0.00	0.00	5.25	0.00	0.00	0.00	0.00	5.07	0.00
TRINITY_DN81279_c0_g1	8.65	17.24	0.00	0.00	0.00	0.00	11.19	0.00	0.00	0.00
TRINITY_DN81279_c0_g2	16.82	0.00	0.00	0.00	0.00	0.00	25.87	0.00	11.32	12.84
TRINITY_DN8127_c0_g1	0.00	0.00	0.00	0.00	0.00	0.00	0.00	0.00	2.34	2.19
TRINITY_DN8127_c1_g1	0.00	0.00	0.00	0.00	0.00	0.00	0.00	0.00	0.00	0.00
TRINITY_DN8127_c2_g1	0.00	0.00	0.00	0.00	0.00	0.00	0.00	0.00	0.00	0.00
TRINITY_DN812801_c0_g1	0.00	0.00	0.00	0.00	0.00	0.00	28.14	0.00	0.00	0.00
TRINITY_DN812802_c0_g1	0.00	0.00	0.00	0.00	0.00	0.00	0.00	0.00	0.00	9.03
TRINITY_DN812804_c0_g1	0.00	0.00	0.00	0.00	0.00	0.00	0.00	0.00	0.00	0.00
TRINITY_DN812806_c0_g1	0.00	0.00	0.00	0.00	0.00	12.93	0.00	0.00	0.00	13.87
TRINITY_DN812807_c0_g1	3.97	0.00	0.00	0.00	0.00	3.41	0.00	0.00	0.00	0.00
TRINITY_DN812809_c0_g1	0.00	0.00	0.00	0.00	0.00	0.00	0.00	0.00	0.00	0.00
TRINITY_DN81280_c0_g1	0.00	0.00	0.00	0.00	0.00	0.00	0.00	0.00	0.00	0.00
TRINITY_DN812810_c0_g1	0.00	4.56	0.00	0.00	0.00	0.00	0.00	0.00	0.00	3.72
TRINITY_DN812812_c0_g1	0.00	0.00	9.91	9.51	0.00	0.00	0.00	0.00	9.34	8.98
TRINITY_DN812813_c0_g1	12.36	0.00	0.00	0.00	0.00	0.00	0.00	0.00	5.87	0.00
TRINITY_DN812814_c0_g1	0.00	0.00	0.00	0.00	0.00	0.00	0.00	0.00	0.00	0.00
TRINITY_DN812815_c0_g1	0.00	0.00	0.00	0.00	0.00	0.00	0.00	0.00	0.00	12.91
TRINITY_DN812818_c0_g1	0.00	0.00	0.00	0.00	0.00	0.00	0.00	0.00	5.18	5.01
TRINITY_DN81281_c0_g1	4.29	0.00	0.00	0.00	0.00	0.00	0.00	4.21	0.00	3.92
TRINITY_DN81281_c1_g1	16.07	9.62	0.00	0.00	0.00	0.00	30.96	0.00	0.00	0.00
TRINITY_DN81281_c1_g2	0.00	0.00	0.00	0.00	0.00	0.00	0.00	0.00	0.00	0.00
TRINITY_DN81281_c4_g2	0.00	0.00	0.00	0.00	0.00	0.00	0.00	0.00	14.78	14.00
TRINITY_DN812820_c0_g1	0.00	0.00	0.00	0.00	0.00	0.00	0.00	0.00	0.00	0.00
TRINITY_DN812821_c0_g1	0.00	0.00	0.00	0.00	0.00	0.00	0.00	0.00	0.00	0.00
TRINITY_DN812822_c0_g1	0.00	10.17	0.00	0.00	0.00	0.00	10.93	0.00	0.00	0.00
TRINITY_DN812825_c0_g1	0.00	0.00	0.00	0.00	0.00	0.00	0.00	0.00	0.00	0.00
TRINITY_DN812827_c0_g1	0.00	0.00	0.00	0.00	0.00	0.00	0.00	0.00	0.00	0.00
TRINITY_DN812828_c0_g1	0.00	0.00	0.00	0.00	0.00	0.00	0.00	0.00	2.44	0.00
TRINITY_DN812830_c0_g1	0.00	0.00	0.00	0.00	0.00	0.00	0.00	0.00	0.00	0.00
TRINITY_DN812831_c0_g1	0.00	0.00	0.00	0.00	0.00	0.00	0.00	0.00	0.00	0.00
TRINITY_DN812833_c0_g1	1.70	0.00	3.37	0.00	0.00	0.00	0.00	0.00	0.00	0.00
TRINITY_DN812834_c0_g1	0.00	19.79	0.00	15.82	0.00	13.96	21.45	0.00	0.00	0.00
TRINITY_DN812835_c0_g1	0.00	0.00	0.00	0.00	0.00	0.00	22.26	0.00	0.00	0.00
TRINITY_DN812836_c0_g1	0.00	0.00	0.00	0.00	0.00	0.00	0.00	0.00	0.00	0.00
TRINITY_DN812837_c0_g1	0.00	0.00	0.00	25.92	0.00	0.00	0.00	0.00	0.00	12.24
TRINITY_DN81283_c0_g1	0.00	14.08	0.00	0.00	0.00	13.15	0.00	18.49	52.22	49.24
TRINITY_DN81283_c0_g2	0.00	0.00	0.00	0.00	0.00	0.00	0.00	0.00	0.00	0.00
TRINITY_DN81283_c1_g2	0.00	0.00	0.00	0.00	0.00	0.00	0.00	0.00	0.00	0.00
TRINITY_DN812840_c0_g1	0.00	38.32	0.00	0.00	0.00	9.05	0.00	0.00	0.00	0.00
TRINITY_DN812841_c0_g1	0.00	0.00	0.00	0.00	0.00	0.00	0.00	0.00	0.00	0.00
TRINITY_DN812842_c0_g1	0.00	0.00	0.00	0.00	0.00	0.00	23.32	0.00	0.00	0.00
TRINITY_DN812845_c0_g1	0.00	0.00	18.82	0.00	19.07	0.00	0.00	0.00	0.00	84.27
TRINITY_DN812848_c0_g1	12.22	0.00	0.00	0.00	0.00	0.00	0.00	0.00	0.00	0.00
TRINITY_DN81284_c0_g1	1.29	1.35	0.00	4.45	0.00	0.00	1.47	0.00	0.00	2.35
TRINITY_DN81284_c0_g2	0.00	0.00	0.00	0.00	0.00	0.00	0.00	0.00	1.06	0.00
TRINITY_DN812851_c0_g1	0.00	0.00	0.00	0.00	0.00	0.00	0.00	0.00	0.00	0.00
TRINITY_DN812852_c0_g1	0.00	0.00	0.00	0.00	8.43	0.00	0.00	0.00	0.00	3.67
TRINITY_DN812853_c0_g1	0.00	0.00	0.00	0.00	0.00	0.00	0.00	0.00	2.35	0.00
TRINITY_DN812856_c0_g1	0.00	0.00	0.00	0.00	0.00	0.00	0.00	0.00	0.00	0.00
TRINITY_DN812857_c0_g1	2.22	0.00	0.00	0.00	0.00	0.00	2.59	0.00	0.00	12.10
TRINITY_DN812859_c0_g1	0.00	0.00	0.00	0.00	0.00	0.00	0.00	0.00	0.00	0.00
TRINITY_DN81285_c0_g1	0.00	4.06	0.00	0.00	0.00	0.00	0.00	1.85	0.00	2.52
TRINITY_DN81285_c1_g1	0.00	0.00	0.00	0.00	0.00	0.00	0.00	0.00	0.00	0.00
TRINITY_DN812863_c0_g1	0.00	0.00	0.00	0.00	0.00	0.00	0.00	0.00	0.00	0.00
TRINITY_DN812866_c0_g1	0.00	0.00	0.00	0.00	0.00	0.00	0.00	0.00	0.00	0.00
TRINITY_DN812867_c0_g1	0.00	5.29	0.00	0.00	0.00	0.00	0.00	0.00	0.00	0.00
TRINITY_DN812868_c0_g1	0.00	7.64	0.00	0.00	0.00	0.00	0.00	0.00	0.00	0.00
TRINITY_DN812869_c0_g1	0.00	0.00	0.00	0.00	0.00	0.00	0.00	0.00	0.00	0.00
TRINITY_DN81286_c0_g1	0.00	0.00	0.00	0.00	0.00	0.00	0.00	0.00	0.00	2.14
TRINITY_DN812870_c0_g1	0.00	0.00	0.00	0.00	0.00	0.00	0.00	0.00	0.00	0.00
TRINITY_DN812871_c0_g1	0.00	0.00	0.00	0.00	0.00	0.00	0.00	0.00	15.15	0.00
TRINITY_DN812872_c0_g1	7.00	0.00	0.00	0.00	0.00	0.00	0.00	0.00	6.66	0.00
TRINITY_DN812873_c0_g1	0.00	0.00	0.00	0.00	0.00	0.00	0.00	0.00	0.00	0.00
TRINITY_DN812874_c0_g1	0.00	0.00	0.00	0.00	0.00	3.50	0.00	0.00	3.88	7.44
TRINITY_DN812875_c0_g1	0.00	0.00	0.00	0.00	0.00	0.00	0.00	8.00	0.00	0.00
TRINITY_DN812876_c0_g1	0.00	0.00	0.00	0.00	0.00	0.00	0.00	0.00	0.00	16.76
TRINITY_DN812877_c0_g1	0.00	0.00	0.00	0.00	0.00	0.00	0.00	0.00	0.00	0.00
TRINITY_DN812881_c0_g1	0.00	0.00	0.00	0.00	0.00	0.00	0.00	0.00	3.34	0.00
TRINITY_DN812884_c0_g1	0.00	0.00	0.00	0.00	0.00	0.00	0.00	0.00	0.00	9.18
TRINITY_DN812885_c0_g1	0.00	0.00	0.00	0.00	0.00	0.00	0.00	0.00	0.00	0.00
TRINITY_DN812887_c0_g1	2.48	0.00	0.00	4.94	2.61	0.00	0.00	0.00	2.39	0.00
TRINITY_DN812888_c0_g1	0.00	0.00	0.00	0.00	0.00	0.00	0.00	0.00	0.00	0.00
TRINITY_DN812889_c0_g1	0.00	0.00	0.00	0.00	0.00	0.00	0.00	0.00	0.00	0.00
TRINITY_DN81288_c0_g1	0.00	22.49	0.00	18.34	0.00	0.00	0.00	17.87	0.00	0.00
TRINITY_DN81288_c2_g1	0.00	0.00	0.00	0.00	0.00	0.00	0.00	0.00	0.00	0.00
TRINITY_DN81288_c4_g1	18.46	21.84	0.00	0.00	0.00	0.00	0.00	0.00	17.78	16.70
TRINITY_DN812890_c0_g1	0.00	0.00	0.00	15.53	0.00	0.00	0.00	0.00	31.16	0.00
TRINITY_DN812891_c0_g1	0.00	0.00	6.49	0.00	0.00	0.00	0.00	0.00	18.31	0.00
TRINITY_DN812893_c0_g1	0.00	0.00	0.00	0.00	0.00	0.00	0.00	0.00	0.00	0.00
TRINITY_DN812894_c0_g1	0.00	0.00	0.00	0.00	0.00	0.00	0.00	0.00	0.00	0.00
TRINITY_DN812895_c0_g1	0.00	0.00	0.00	0.00	0.00	0.00	0.00	0.00	0.00	0.00
TRINITY_DN812897_c0_g1	0.00	0.00	0.00	0.00	0.00	0.00	0.00	0.00	0.00	0.00
TRINITY_DN812898_c0_g1	0.00	0.00	0.00	0.00	0.00	0.00	0.00	0.00	0.00	0.00
TRINITY_DN81289_c0_g1	0.00	0.00	0.00	27.96	0.00	0.00	0.00	0.00	0.00	0.00
TRINITY_DN81289_c1_g2	0.00	0.00	0.00	0.00	7.32	6.11	0.00	0.00	0.00	22.18
TRINITY_DN81289_c2_g1	0.00	0.00	0.00	0.00	0.00	0.00	26.69	0.00	0.00	0.00
TRINITY_DN8128_c1_g1	0.00	0.00	0.00	0.00	0.00	0.00	0.00	0.00	28.54	27.09
TRINITY_DN812900_c0_g1	0.00	0.00	0.00	0.00	0.00	0.00	0.00	6.31	0.00	0.00
TRINITY_DN812901_c0_g1	0.00	0.00	0.00	0.00	0.00	0.00	0.00	0.00	0.00	0.00
TRINITY_DN812902_c0_g1	0.00	0.00	0.00	53.35	0.00	0.00	0.00	34.81	0.00	0.00
TRINITY_DN812904_c0_g1	0.00	0.00	0.00	0.00	0.00	0.00	0.00	0.00	0.00	0.00
TRINITY_DN812906_c0_g1	0.00	0.00	0.00	0.00	0.00	0.00	0.00	0.00	0.00	0.00
TRINITY_DN812907_c0_g1	4.33	0.00	0.00	0.00	0.00	0.00	0.00	0.00	0.00	0.00
TRINITY_DN812909_c0_g1	0.00	0.00	0.00	0.00	0.00	0.00	0.00	0.00	0.00	0.00
TRINITY_DN81290_c0_g1	0.00	0.00	0.81	1.65	1.73	0.70	0.92	3.93	0.00	0.00
TRINITY_DN81290_c1_g1	0.00	0.00	6.73	0.00	0.00	0.00	0.00	5.56	0.00	23.57
TRINITY_DN81290_c1_g2	0.00	0.00	0.00	0.00	0.00	0.00	0.00	0.00	0.00	0.00
TRINITY_DN81290_c1_g3	0.00	0.00	0.00	0.00	0.00	0.00	0.00	0.00	0.00	0.00
TRINITY_DN812910_c0_g1	7.79	0.00	0.00	0.00	0.00	0.00	0.00	0.00	0.00	0.00
TRINITY_DN812911_c0_g1	0.00	0.00	0.00	0.00	0.00	0.00	0.00	0.00	0.00	0.00
TRINITY_DN812913_c0_g1	6.72	0.00	0.00	0.00	0.00	0.00	0.00	6.61	0.00	6.18
TRINITY_DN812915_c0_g1	0.00	0.00	0.00	0.00	0.00	0.00	0.00	0.00	0.00	9.91
TRINITY_DN812916_c0_g1	0.00	0.00	0.00	0.00	0.00	0.00	0.00	0.00	0.00	0.00
TRINITY_DN812917_c0_g1	5.08	0.00	0.00	2.53	0.00	2.17	0.00	0.00	17.12	4.62
TRINITY_DN812918_c0_g1	0.00	0.00	0.00	0.00	0.00	0.00	0.00	0.00	0.00	0.00
TRINITY_DN812919_c0_g1	0.00	0.00	0.00	0.00	0.00	0.00	0.00	0.00	0.00	0.00
TRINITY_DN81291_c0_g1	0.00	0.00	0.00	0.00	0.00	0.00	0.00	0.00	0.00	5.09
TRINITY_DN81291_c0_g3	0.00	0.00	0.00	0.00	0.00	0.00	0.00	0.00	0.00	0.00
TRINITY_DN81291_c15_g1	0.00	0.00	0.00	0.00	0.00	0.00	2.52	0.00	1.80	0.00
TRINITY_DN81291_c17_g1	41.66	29.77	31.34	20.46	27.16	17.97	0.00	15.34	74.08	85.83
TRINITY_DN81291_c18_g1	0.00	0.00	0.00	0.00	0.00	0.00	0.00	0.00	0.00	0.00
TRINITY_DN81291_c1_g1	6.51	9.26	0.00	2.17	8.45	9.26	2.53	0.00	23.43	28.77
TRINITY_DN81291_c21_g1	0.00	0.00	0.00	0.00	0.00	0.00	0.00	0.00	0.00	0.00
TRINITY_DN81291_c2_g2	0.00	0.00	0.00	0.00	0.00	0.00	0.00	0.00	0.00	0.00
TRINITY_DN81291_c4_g1	0.00	0.00	0.00	0.00	0.00	0.00	0.00	17.25	17.78	16.70
TRINITY_DN81291_c4_g2	0.00	0.00	0.00	0.00	0.00	0.00	0.00	0.00	0.00	0.00
TRINITY_DN81291_c5_g1	0.00	0.00	0.00	0.00	0.00	0.00	0.00	0.00	0.00	0.00
TRINITY_DN81291_c5_g2	0.00	0.00	0.00	0.00	0.00	0.00	0.00	0.00	0.00	0.00
TRINITY_DN81291_c6_g1	0.00	0.00	0.00	0.00	0.00	0.00	0.00	0.00	0.00	0.00
TRINITY_DN81291_c7_g1	0.00	0.00	0.00	0.00	0.00	0.00	0.00	0.00	0.00	0.00
TRINITY_DN81291_c9_g1	16.64	0.00	0.00	0.00	0.00	0.00	0.00	0.00	0.00	30.27
TRINITY_DN812920_c0_g1	0.00	0.00	0.00	0.00	0.00	0.00	0.00	0.00	0.00	0.00
TRINITY_DN812921_c0_g1	0.00	0.00	0.00	0.00	0.00	0.00	0.00	0.00	0.00	0.00
TRINITY_DN812922_c0_g1	0.00	0.00	0.00	0.00	0.00	0.00	0.00	0.00	0.00	0.00
TRINITY_DN812923_c0_g1	0.00	0.00	0.00	0.00	0.00	0.00	0.00	0.00	6.41	0.00
TRINITY_DN812924_c0_g1	0.00	0.00	0.00	0.00	0.00	0.00	0.00	0.00	0.00	17.85
TRINITY_DN812925_c0_g1	2.95	3.21	0.00	0.00	0.00	0.00	3.52	0.00	0.00	0.00
TRINITY_DN812928_c0_g1	0.00	0.00	0.00	0.00	0.00	0.00	0.00	0.00	16.36	0.00
TRINITY_DN812929_c0_g1	0.00	0.00	0.00	0.00	0.00	0.00	0.00	0.00	0.00	0.00
TRINITY_DN81292_c0_g1	0.00	0.00	0.00	0.00	0.00	0.00	0.00	0.00	0.00	0.00
TRINITY_DN812930_c0_g1	0.00	0.00	0.00	0.00	0.00	0.00	0.00	0.00	7.78	0.00
TRINITY_DN812931_c0_g1	0.00	0.00	0.00	0.00	0.00	0.00	0.00	0.00	0.00	0.00
TRINITY_DN812932_c0_g1	0.00	0.00	0.00	0.00	0.00	0.00	0.00	3.12	3.05	0.00
TRINITY_DN812934_c0_g1	0.00	0.00	8.68	0.00	0.00	0.00	0.00	0.00	0.00	7.86
TRINITY_DN812935_c0_g1	0.00	0.00	0.00	0.00	0.00	0.00	0.00	0.00	0.00	6.37
TRINITY_DN812937_c0_g1	0.00	0.00	0.00	0.00	0.00	0.00	12.32	0.00	0.00	9.09
TRINITY_DN812938_c0_g1	0.00	0.00	19.42	0.00	0.00	0.00	0.00	0.00	0.00	0.00
TRINITY_DN812939_c0_g1	0.00	0.00	0.00	0.00	0.00	0.00	0.00	0.00	0.00	0.00
TRINITY_DN81293_c0_g1	8.17	9.38	4.50	7.71	24.56	5.41	30.25	5.25	11.56	7.43
TRINITY_DN81293_c1_g1	0.00	0.00	0.00	3.35	3.54	0.00	4.07	0.00	3.23	6.16
TRINITY_DN812940_c0_g1	0.00	6.78	11.75	0.00	0.00	0.00	0.00	0.00	11.09	5.36
TRINITY_DN812942_c0_g1	5.27	0.00	0.00	1.76	0.00	0.00	0.00	1.70	0.00	0.00
TRINITY_DN812944_c0_g1	0.00	0.00	0.00	0.00	0.00	0.00	0.00	0.00	10.81	3.44
TRINITY_DN812946_c0_g1	0.00	0.00	0.00	0.00	0.00	0.00	0.00	0.00	0.00	16.59
TRINITY_DN812947_c0_g1	0.00	0.00	0.00	0.00	0.00	0.00	0.00	0.00	0.00	0.00
TRINITY_DN812948_c0_g1	0.00	0.00	0.00	0.00	0.00	0.00	0.00	0.00	0.00	0.00
TRINITY_DN81294_c0_g1	9.69	0.00	5.77	3.07	4.09	2.57	12.56	0.00	9.39	28.18
TRINITY_DN81294_c0_g2	0.00	0.00	0.00	0.00	0.00	0.00	17.97	0.00	0.00	0.00
TRINITY_DN81294_c0_g4	5.77	0.00	0.00	5.67	0.00	0.00	7.24	0.00	5.48	0.00
TRINITY_DN81294_c1_g1	0.00	0.00	4.04	3.99	0.00	0.00	4.93	0.00	7.69	22.11
TRINITY_DN81294_c2_g1	0.00	0.00	0.00	0.00	0.00	0.00	0.00	0.00	0.00	0.00
TRINITY_DN81294_c3_g1	0.00	0.00	8.98	0.00	0.00	0.00	11.46	0.00	0.00	32.54
TRINITY_DN81294_c4_g1	0.00	0.00	0.00	0.00	0.00	0.00	0.00	0.00	0.00	0.00
TRINITY_DN812951_c0_g1	0.00	0.00	0.00	0.00	0.00	0.00	0.00	0.00	0.00	3.54
TRINITY_DN812954_c0_g1	0.00	0.00	0.00	0.00	0.00	0.00	0.00	0.00	0.00	0.00
TRINITY_DN812955_c0_g1	0.00	16.15	0.00	0.00	0.00	0.00	17.39	12.65	0.00	12.14
TRINITY_DN812956_c0_g1	0.00	6.37	0.00	0.00	0.00	0.00	0.00	0.00	15.74	5.07
TRINITY_DN812957_c0_g1	0.00	4.35	0.00	0.00	0.00	3.35	9.51	0.00	0.00	21.38
TRINITY_DN81295_c0_g1	0.00	38.27	0.00	0.00	0.00	0.00	0.00	0.00	33.29	0.00
TRINITY_DN81295_c0_g2	9.65	15.06	0.00	9.39	0.00	16.73	12.51	0.00	0.00	37.80
TRINITY_DN812960_c0_g1	23.93	15.89	0.00	0.00	0.00	0.00	0.00	0.00	0.00	0.00
TRINITY_DN812962_c0_g1	0.00	0.00	9.60	0.00	0.00	0.00	0.00	0.00	18.13	8.70
TRINITY_DN812964_c0_g1	0.00	0.00	0.00	0.00	0.00	0.00	0.00	0.00	0.00	0.00
TRINITY_DN812967_c0_g1	0.00	0.00	0.00	0.00	5.79	0.00	0.00	0.00	0.00	0.00
TRINITY_DN812968_c0_g1	0.00	0.00	0.00	0.00	0.00	0.00	0.00	0.00	0.00	0.00
TRINITY_DN81296_c0_g1	0.00	0.00	0.00	0.00	0.00	0.00	0.00	0.00	0.00	0.00
TRINITY_DN81296_c0_g2	12.76	15.54	0.00	0.00	0.00	0.00	0.00	0.00	0.00	23.34
TRINITY_DN81296_c0_g3	0.00	0.00	0.00	0.00	0.00	0.00	0.00	0.00	0.00	0.00
TRINITY_DN81296_c0_g4	0.00	0.00	0.00	0.00	0.00	0.00	0.00	0.00	0.00	0.00
TRINITY_DN81296_c1_g1	0.00	20.10	0.00	0.00	0.00	14.21	0.00	0.00	0.00	0.00
TRINITY_DN81296_c1_g2	0.00	0.00	0.00	0.00	0.00	0.00	0.00	0.00	0.00	0.00
TRINITY_DN81296_c2_g1	2.41	0.00	0.00	0.00	2.54	0.00	0.00	0.00	2.32	0.00
TRINITY_DN81296_c3_g1	0.00	30.51	0.00	0.00	0.00	0.00	0.00	0.00	8.08	7.79
TRINITY_DN812970_c0_g1	0.00	0.00	0.00	0.00	0.00	9.05	0.00	0.00	10.00	0.00
TRINITY_DN812972_c0_g1	0.00	0.00	0.00	0.00	0.00	0.00	0.00	0.00	0.00	0.00
TRINITY_DN812973_c0_g1	0.00	0.00	0.00	0.00	0.00	0.00	0.00	0.00	0.00	0.00
TRINITY_DN812976_c0_g1	0.00	0.00	0.00	0.00	0.00	16.47	0.00	0.00	0.00	0.00
TRINITY_DN812977_c0_g1	0.00	0.00	0.00	0.00	0.00	0.00	0.00	0.00	0.00	6.18
TRINITY_DN812978_c0_g1	0.00	0.00	0.00	0.00	0.00	0.00	0.00	0.00	0.00	0.00
TRINITY_DN81297_c0_g1	0.00	0.00	0.00	0.00	0.00	0.00	0.00	0.00	0.00	0.00
TRINITY_DN812981_c0_g1	0.00	4.20	0.00	0.00	0.00	0.00	0.00	0.00	0.00	3.45
TRINITY_DN812982_c0_g1	0.00	13.35	0.00	10.63	0.00	0.00	0.00	0.00	10.49	0.00
TRINITY_DN812983_c0_g1	0.00	0.00	0.00	0.00	0.00	0.00	0.00	0.00	0.00	0.00
TRINITY_DN812984_c0_g1	0.00	0.00	0.00	0.00	0.00	0.00	0.00	0.00	0.00	0.00
TRINITY_DN812986_c0_g1	0.00	0.00	0.00	0.00	0.00	0.00	0.00	0.00	4.96	4.79
TRINITY_DN812987_c0_g1	0.00	0.00	0.00	6.59	0.00	0.00	0.00	0.00	0.00	0.00
TRINITY_DN812989_c0_g1	0.00	0.00	0.00	0.00	0.00	0.00	0.00	0.00	0.00	0.00
TRINITY_DN81298_c0_g1	0.00	0.00	0.00	0.00	0.00	0.00	0.00	0.00	11.70	5.66
TRINITY_DN81298_c0_g2	4.47	0.00	0.00	0.00	0.00	0.00	0.00	0.00	0.00	12.28
TRINITY_DN81298_c1_g1	0.00	0.00	0.00	0.00	0.00	0.00	0.00	0.00	0.00	17.74
TRINITY_DN812991_c0_g1	0.00	0.00	3.61	0.00	0.00	0.00	0.00	0.00	3.46	3.30
TRINITY_DN812992_c0_g1	1.73	3.65	0.00	1.74	1.83	0.00	3.99	0.00	5.05	14.18
TRINITY_DN812993_c0_g1	0.00	0.00	0.00	0.00	0.00	0.00	0.00	0.00	0.00	8.14
TRINITY_DN812994_c0_g1	0.00	0.00	0.00	0.00	0.00	0.00	0.00	0.00	0.00	0.00
TRINITY_DN812997_c0_g1	0.00	0.00	0.00	0.00	0.00	0.00	0.00	0.00	0.00	16.23
TRINITY_DN812998_c0_g1	0.00	27.43	0.00	0.00	0.00	0.00	0.00	0.00	0.00	0.00
TRINITY_DN812999_c0_g1	0.00	0.00	0.00	0.00	0.00	0.00	0.00	0.00	0.00	0.00
TRINITY_DN81299_c0_g1	0.00	11.26	0.00	0.00	0.00	9.76	0.00	0.00	10.87	10.39
TRINITY_DN81299_c1_g1	1.76	0.00	0.00	0.00	0.00	0.00	0.00	0.00	0.00	0.00
TRINITY_DN81299_c1_g3	4.64	0.00	0.00	0.00	0.00	0.00	0.00	0.00	4.42	7.94
TRINITY_DN81299_c2_g1	0.00	0.00	0.00	0.00	0.00	1.72	0.00	1.95	0.00	1.83
TRINITY_DN81299_c2_g2	0.00	0.00	0.00	0.00	0.00	0.00	0.00	0.00	0.00	23.72
TRINITY_DN81299_c4_g1	0.00	0.00	0.00	0.00	0.00	0.00	0.00	0.00	0.00	7.06
TRINITY_DN8129_c0_g1	0.00	8.12	0.00	0.00	11.66	0.00	0.00	0.00	0.00	0.00
TRINITY_DN8129_c0_g2	0.00	0.00	0.00	0.00	0.00	0.00	0.00	0.00	0.00	0.00
TRINITY_DN812_c0_g1	31.20	44.51	22.96	33.35	13.12	42.60	49.68	28.78	106.28	116.96
TRINITY_DN812_c10_g1	0.00	0.00	0.00	0.00	0.00	0.00	0.00	0.00	0.00	16.38
TRINITY_DN813000_c0_g1	0.00	0.00	0.00	0.00	0.00	0.00	0.00	0.00	0.00	0.00
TRINITY_DN813002_c0_g1	38.70	0.00	0.00	0.00	0.00	0.00	0.00	0.00	0.00	0.00
TRINITY_DN813005_c0_g1	0.00	0.00	0.00	0.00	0.00	0.00	0.00	0.00	0.00	7.08
TRINITY_DN813008_c0_g1	0.00	0.00	0.00	0.00	0.00	0.00	0.00	0.00	6.69	0.00
TRINITY_DN81300_c1_g1	0.00	0.00	0.00	0.00	0.00	0.00	0.00	0.00	0.00	0.00
TRINITY_DN813011_c0_g1	15.58	0.00	0.00	0.00	0.00	0.00	0.00	0.00	0.00	0.00
TRINITY_DN813012_c0_g1	0.00	0.00	0.00	0.00	0.00	0.00	0.00	0.00	0.00	0.00
TRINITY_DN813013_c0_g1	0.00	0.00	0.00	0.00	0.00	0.00	0.00	0.00	0.00	0.00
TRINITY_DN813014_c0_g1	0.00	0.00	0.00	0.00	0.00	0.00	0.00	0.00	0.00	0.00
TRINITY_DN813015_c0_g1	0.00	5.05	0.00	4.42	0.00	0.00	0.00	0.00	4.26	0.00
TRINITY_DN813016_c0_g1	0.00	0.00	0.00	0.00	0.00	5.57	0.00	6.31	0.00	29.44
TRINITY_DN813017_c0_g1	0.00	0.00	0.00	0.00	0.00	7.99	0.00	0.00	0.00	0.00
TRINITY_DN813018_c0_g1	0.00	0.00	0.00	0.00	0.00	0.00	0.00	0.00	0.00	0.00
TRINITY_DN81301_c0_g1	21.50	42.70	27.89	29.91	22.78	20.16	54.70	11.41	74.90	74.77
TRINITY_DN81301_c2_g1	0.99	1.26	0.00	0.00	3.28	0.00	0.00	0.00	0.00	6.60
TRINITY_DN813022_c0_g1	0.00	0.00	0.00	0.00	0.00	6.23	0.00	0.00	0.00	13.24
TRINITY_DN813025_c0_g1	0.00	0.00	0.00	0.00	0.00	0.00	0.00	0.00	0.00	0.00
TRINITY_DN813026_c0_g1	7.20	0.00	0.00	0.00	0.00	0.00	0.00	0.00	0.00	0.00
TRINITY_DN813028_c0_g1	0.00	0.00	0.00	0.00	0.00	0.00	0.00	0.00	0.00	0.00
TRINITY_DN813029_c0_g1	4.43	0.00	0.00	0.00	0.00	7.62	0.00	0.00	0.00	0.00
TRINITY_DN81302_c0_g1	0.00	0.00	0.00	0.00	0.00	0.00	0.00	0.00	0.00	0.00
TRINITY_DN81302_c0_g2	0.00	4.49	4.31	3.51	0.00	0.00	1.96	0.00	6.83	5.54
TRINITY_DN81302_c0_g3	0.00	0.00	0.00	0.00	0.00	0.00	0.00	0.00	23.67	0.00
TRINITY_DN81302_c2_g1	0.00	0.00	0.00	0.00	0.00	0.00	0.00	0.00	0.00	0.00
TRINITY_DN81302_c3_g1	15.95	19.14	0.00	0.00	0.00	0.00	0.00	0.00	0.00	28.98
TRINITY_DN81302_c4_g1	0.00	0.00	0.00	0.00	0.00	0.00	0.00	0.00	0.00	0.00
TRINITY_DN813030_c0_g1	0.00	0.00	0.00	0.00	0.00	0.00	0.00	0.00	0.00	0.00
TRINITY_DN813031_c0_g1	0.00	16.03	0.00	0.00	0.00	0.00	17.25	12.55	12.67	12.05
TRINITY_DN813032_c0_g1	0.00	0.00	0.00	0.00	0.00	0.00	0.00	0.00	2.27	0.00
TRINITY_DN813033_c0_g1	0.00	0.00	0.00	0.00	4.84	0.00	0.00	0.00	0.00	0.00
TRINITY_DN813034_c0_g1	0.00	0.00	0.00	0.00	0.00	0.00	0.00	0.00	0.00	0.00
TRINITY_DN813036_c0_g1	0.00	0.00	0.00	0.00	0.00	0.00	0.00	0.00	0.00	15.92
TRINITY_DN813037_c0_g1	0.00	17.27	0.00	0.00	0.00	0.00	9.28	0.00	6.92	20.02
TRINITY_DN813038_c0_g1	0.00	0.00	0.00	0.00	0.00	1.35	0.00	0.00	0.00	2.87
TRINITY_DN813041_c0_g1	0.00	8.16	0.00	5.04	0.00	0.00	0.00	0.00	2.44	0.00
TRINITY_DN813044_c0_g1	0.00	2.46	0.00	0.00	0.00	1.96	10.76	0.00	0.00	2.09
TRINITY_DN813045_c0_g1	0.00	0.00	0.00	0.00	0.00	0.00	0.00	0.00	0.00	0.00
TRINITY_DN813046_c0_g1	0.00	0.00	0.00	0.00	0.00	0.00	0.00	0.00	0.00	0.00
TRINITY_DN813049_c0_g1	0.00	0.00	0.00	0.00	0.00	0.00	0.00	0.00	0.00	0.00
TRINITY_DN81304_c0_g1	0.00	0.00	0.00	0.00	0.00	0.00	0.00	0.00	0.00	8.28
TRINITY_DN81304_c2_g1	0.00	0.00	0.00	0.00	0.00	0.00	0.00	0.00	0.00	0.00
TRINITY_DN81304_c3_g1	0.00	0.00	0.00	0.00	0.00	0.00	0.00	0.00	25.93	0.00
TRINITY_DN813050_c0_g1	0.00	0.00	0.00	0.00	0.00	0.00	0.00	0.00	0.00	0.00
TRINITY_DN813052_c0_g1	0.00	0.00	0.00	0.00	0.00	0.00	0.00	0.00	0.00	0.00
TRINITY_DN813054_c0_g1	0.00	0.00	0.00	0.00	0.00	0.00	0.00	0.00	0.00	0.00
TRINITY_DN813056_c0_g1	0.00	0.00	0.00	0.00	0.00	0.00	0.00	0.00	0.00	0.00
TRINITY_DN813057_c0_g1	3.45	0.00	0.00	0.00	0.00	0.00	0.00	0.00	3.30	0.00
TRINITY_DN813058_c0_g1	0.00	0.00	0.00	0.00	0.00	0.00	0.00	0.00	0.00	0.00
TRINITY_DN813059_c0_g1	0.00	0.00	0.00	0.00	0.00	0.00	0.00	0.00	0.00	0.00
TRINITY_DN81305_c0_g1	0.00	0.00	0.00	0.00	0.00	0.00	0.00	0.00	10.35	0.00
TRINITY_DN81305_c0_g2	43.73	18.82	36.91	8.09	12.15	24.82	33.50	5.09	89.43	53.51
TRINITY_DN81305_c0_g3	0.00	0.00	2.42	0.00	2.56	0.00	5.71	2.36	2.34	4.42
TRINITY_DN81305_c0_g4	0.00	20.33	0.00	4.39	0.00	2.99	10.99	8.43	39.08	15.70
TRINITY_DN81305_c0_g6	0.00	1.25	0.00	0.00	1.27	0.00	0.00	0.00	0.00	0.00
TRINITY_DN81305_c0_g7	0.00	9.84	0.00	0.00	0.00	0.00	0.00	0.00	0.00	0.00
TRINITY_DN81305_c1_g1	0.00	0.00	0.00	0.00	0.00	0.00	0.00	0.00	5.87	2.57
TRINITY_DN81305_c4_g1	0.00	0.00	0.00	0.00	0.00	0.00	0.00	0.00	0.00	0.00
TRINITY_DN81305_c5_g1	0.00	0.00	0.00	0.00	0.00	0.00	0.00	0.00	0.00	0.00
TRINITY_DN81305_c7_g1	0.00	0.00	0.00	0.00	0.00	0.00	0.00	0.00	0.00	0.00
TRINITY_DN81305_c9_g1	0.00	0.00	0.00	0.00	0.00	0.00	0.00	0.00	0.00	0.00
TRINITY_DN813060_c0_g1	0.00	0.00	0.00	0.00	0.00	0.00	0.00	0.00	0.00	0.00
TRINITY_DN813062_c0_g1	9.91	0.00	0.00	0.00	0.00	0.00	0.00	0.00	0.00	9.09
TRINITY_DN813063_c0_g1	0.00	0.00	0.00	0.00	0.00	0.00	0.00	0.00	0.00	0.00
TRINITY_DN813068_c0_g1	0.00	0.00	0.00	0.00	0.00	0.00	0.00	0.00	0.00	0.00
TRINITY_DN81306_c0_g2	0.00	0.00	0.00	0.00	0.00	0.00	0.00	0.00	0.00	4.92
TRINITY_DN81306_c0_g3	0.00	4.57	0.00	0.00	0.00	0.00	0.00	0.00	0.00	0.00
TRINITY_DN81306_c2_g1	0.00	0.00	0.00	0.00	0.00	0.00	0.00	0.00	0.00	4.42
TRINITY_DN813075_c0_g1	0.00	2.49	0.00	1.20	0.00	0.00	2.71	1.16	0.00	1.09
TRINITY_DN813076_c0_g1	8.42	0.00	0.00	0.00	0.00	0.00	0.00	0.00	0.00	7.74
TRINITY_DN813077_c0_g1	0.00	0.00	0.00	0.00	0.00	0.00	0.00	0.00	0.00	5.86
TRINITY_DN813078_c0_g1	0.00	0.00	0.00	0.00	0.00	0.00	0.00	0.00	0.00	6.87
TRINITY_DN81307_c0_g1	1.40	1.44	0.69	0.71	0.74	0.00	0.78	0.67	2.06	2.55
TRINITY_DN81307_c1_g1	0.63	1.02	1.86	0.63	0.66	1.68	3.48	0.60	2.43	7.80
TRINITY_DN81307_c2_g1	0.00	0.00	0.00	16.97	0.00	0.00	0.00	0.00	0.00	0.00
TRINITY_DN81307_c3_g1	0.00	0.00	0.00	0.00	0.00	0.00	0.00	0.00	0.00	0.00
TRINITY_DN81307_c6_g1	0.00	0.00	0.00	0.00	0.00	0.00	66.21	0.00	0.00	0.00
TRINITY_DN81307_c7_g1	0.00	11.06	0.00	0.00	0.00	0.00	0.00	8.92	8.74	8.42
TRINITY_DN813080_c0_g1	0.00	10.78	0.00	4.68	0.00	0.00	0.00	4.67	0.00	0.00
TRINITY_DN813081_c0_g1	0.00	0.00	0.00	0.00	0.00	0.00	0.00	0.00	0.00	0.00
TRINITY_DN813083_c0_g1	0.00	0.00	0.00	0.00	0.00	0.00	0.00	0.00	0.00	0.00
TRINITY_DN813084_c0_g1	0.00	0.00	0.00	0.00	0.00	0.00	19.62	0.00	0.00	0.00
TRINITY_DN813085_c0_g1	0.00	11.59	0.00	0.00	0.00	0.00	0.00	0.00	0.00	17.52
TRINITY_DN813086_c0_g1	15.27	11.62	0.00	0.00	0.00	0.00	0.00	0.00	0.00	9.32
TRINITY_DN813088_c0_g1	0.00	0.00	0.00	0.00	0.00	0.00	0.00	0.00	0.00	0.00
TRINITY_DN813089_c0_g1	0.00	0.00	15.07	0.00	23.25	0.00	0.00	0.00	0.00	13.66
TRINITY_DN81308_c3_g1	9.45	0.00	0.00	4.65	0.00	0.00	29.24	0.00	8.98	12.97
TRINITY_DN81308_c4_g1	0.00	35.02	0.00	0.00	0.00	0.00	0.00	0.00	0.00	0.00
TRINITY_DN813090_c0_g1	0.00	7.25	0.00	0.00	0.00	0.00	0.00	0.00	0.00	0.00
TRINITY_DN813091_c0_g1	15.14	0.00	0.00	0.00	0.00	0.00	0.00	0.00	0.00	0.00
TRINITY_DN813092_c0_g1	7.56	0.00	0.00	14.85	0.00	6.57	0.00	0.00	21.61	0.00
TRINITY_DN813093_c0_g1	0.00	0.00	0.00	0.00	0.00	0.00	5.75	0.00	4.42	8.50
TRINITY_DN813096_c0_g1	0.00	0.00	0.00	0.00	0.00	0.00	0.00	0.00	0.00	0.00
TRINITY_DN813099_c0_g1	0.00	0.00	0.00	0.00	0.00	0.00	0.00	0.00	0.00	0.00
TRINITY_DN8130_c0_g1	0.70	19.27	0.91	2.51	0.49	0.52	12.67	3.87	12.32	12.21
TRINITY_DN8130_c0_g2	0.00	0.00	0.00	0.00	0.00	0.00	0.00	0.00	1.87	1.94
TRINITY_DN8130_c1_g1	34.95	34.92	32.72	22.55	18.28	18.41	48.98	9.39	86.34	78.97
TRINITY_DN813100_c0_g1	0.00	0.00	0.00	0.00	0.00	0.00	0.00	0.00	0.00	0.00
TRINITY_DN813101_c0_g1	0.00	0.00	0.00	0.00	0.00	0.00	0.00	0.00	0.00	0.00
TRINITY_DN813102_c0_g1	0.00	0.00	0.00	0.00	0.00	0.00	0.00	0.00	0.00	0.00
TRINITY_DN813104_c0_g1	0.00	0.00	0.00	0.00	0.00	0.00	0.00	0.00	18.49	69.23
TRINITY_DN813105_c0_g1	0.00	0.00	0.00	0.00	0.00	0.00	10.74	0.00	0.00	7.66
TRINITY_DN813107_c0_g1	0.00	0.00	0.00	0.00	0.00	0.00	21.66	0.00	16.05	0.00
TRINITY_DN813108_c0_g1	0.00	0.00	0.00	0.00	0.00	10.35	0.00	0.00	0.00	0.00
TRINITY_DN813109_c0_g1	5.94	0.00	0.00	0.00	0.00	0.00	0.00	0.00	5.64	21.82
TRINITY_DN81310_c1_g1	2.71	8.79	0.00	0.00	0.00	2.32	3.21	0.00	2.61	4.93
TRINITY_DN813110_c0_g1	0.00	0.00	0.00	0.00	0.00	0.00	0.00	0.00	0.00	19.39
TRINITY_DN813111_c0_g1	0.00	0.00	0.00	0.00	0.00	0.00	0.00	0.00	0.00	0.00
TRINITY_DN813112_c0_g1	0.00	0.00	0.00	0.00	0.00	0.00	0.00	0.00	0.00	0.00
TRINITY_DN813113_c0_g1	0.00	3.10	0.00	0.00	0.00	0.00	0.00	0.00	0.00	0.00
TRINITY_DN813114_c0_g1	0.00	0.00	0.00	0.00	0.00	0.00	0.00	0.00	0.00	0.00
TRINITY_DN813115_c0_g1	0.00	0.00	0.00	0.00	0.00	0.00	0.00	0.00	0.00	0.00
TRINITY_DN813116_c0_g1	0.00	0.00	0.00	0.00	0.00	0.00	0.00	0.00	0.00	0.00
TRINITY_DN813118_c0_g1	0.00	0.00	0.00	0.00	0.00	0.00	0.00	0.00	0.00	0.00
TRINITY_DN813119_c0_g1	2.44	0.00	0.00	0.00	0.00	0.00	0.00	0.00	0.00	0.00
TRINITY_DN81311_c0_g1	0.00	81.46	0.00	0.00	0.00	10.03	0.00	11.21	2.02	13.43
TRINITY_DN81311_c0_g2	0.00	0.00	0.00	0.00	0.00	0.00	0.00	0.00	0.00	0.00
TRINITY_DN81311_c4_g1	38.32	22.50	0.00	0.00	0.00	0.00	24.62	0.00	18.49	17.31
TRINITY_DN813120_c0_g1	0.00	0.00	0.00	0.00	0.00	0.00	28.84	0.00	0.00	0.00
TRINITY_DN813122_c0_g1	0.00	0.00	0.00	4.37	0.00	0.00	0.00	0.00	0.00	0.00
TRINITY_DN813125_c0_g1	0.00	0.00	0.00	0.00	0.00	0.00	0.00	0.00	0.00	0.00
TRINITY_DN813126_c0_g1	0.00	0.00	0.00	0.00	0.00	0.00	0.00	0.00	43.18	0.00
TRINITY_DN813128_c0_g1	0.00	0.00	0.00	0.00	0.00	0.00	0.00	34.18	0.00	0.00
TRINITY_DN81312_c0_g1	7.05	15.10	14.02	4.69	2.48	8.03	2.75	2.28	22.67	10.68
TRINITY_DN81312_c0_g2	0.00	0.00	0.00	0.00	0.00	0.00	0.00	0.00	0.00	0.00
TRINITY_DN813131_c0_g1	0.00	0.00	0.00	0.00	0.00	0.00	0.00	0.00	0.00	15.89
TRINITY_DN813132_c0_g1	0.00	8.00	0.00	0.00	0.00	0.00	0.00	0.00	2.82	0.00
TRINITY_DN813133_c0_g1	0.00	3.10	0.00	0.00	0.00	0.00	0.00	0.00	4.32	0.00
TRINITY_DN813134_c0_g1	3.58	1.89	0.00	0.00	0.00	0.00	4.13	0.00	5.21	6.51
TRINITY_DN813136_c0_g1	0.00	59.79	0.00	0.00	0.00	0.00	43.31	0.00	0.00	0.00
TRINITY_DN813137_c0_g1	0.00	0.00	0.00	0.00	0.00	0.00	0.00	0.00	0.00	0.00
TRINITY_DN813138_c0_g1	0.00	8.12	0.00	0.00	0.00	0.00	0.00	0.00	0.00	0.00
TRINITY_DN81313_c0_g1	6.27	6.57	2.55	3.79	2.40	0.53	5.36	1.92	7.33	10.87
TRINITY_DN813142_c0_g1	13.25	0.00	0.00	0.00	0.00	0.00	0.00	0.00	0.00	0.00
TRINITY_DN813143_c0_g1	0.00	0.00	0.00	5.67	0.00	0.00	0.00	0.00	0.00	0.00
TRINITY_DN813145_c0_g1	0.00	0.00	0.00	0.00	0.00	0.00	0.00	0.00	0.00	0.00
TRINITY_DN813148_c0_g1	0.00	0.00	0.00	0.00	0.00	0.00	0.00	0.00	0.00	0.00
TRINITY_DN81314_c0_g2	0.00	0.00	0.00	4.71	0.00	0.00	0.00	0.00	0.00	0.00
TRINITY_DN81314_c0_g3	0.00	0.00	0.00	0.00	0.00	0.00	0.00	0.00	0.00	14.86
TRINITY_DN81314_c0_g5	0.00	0.00	0.00	0.00	0.00	0.00	0.00	0.00	16.99	0.00
TRINITY_DN81314_c1_g1	18.76	0.00	0.00	0.00	0.00	0.00	0.00	0.00	0.00	0.00
TRINITY_DN813151_c0_g1	0.00	13.67	0.00	0.00	0.00	0.00	0.00	0.00	0.00	0.00
TRINITY_DN813153_c0_g1	7.58	0.00	0.00	9.97	0.00	0.00	0.00	0.00	0.00	0.00
TRINITY_DN813155_c0_g1	5.04	0.00	0.00	0.00	0.00	0.00	0.00	0.00	4.78	4.61
TRINITY_DN813156_c0_g1	0.00	0.00	0.00	0.00	0.00	0.00	0.00	0.00	0.00	0.00
TRINITY_DN813157_c0_g1	0.00	0.00	0.00	0.00	0.00	0.00	0.00	0.00	0.00	15.00
TRINITY_DN813159_c0_g1	7.80	4.35	0.00	0.00	0.00	0.00	0.00	0.00	3.73	3.56
TRINITY_DN81315_c0_g1	4.22	0.00	0.00	8.35	0.00	0.00	10.37	0.00	8.05	7.72
TRINITY_DN81315_c0_g2	0.00	0.00	0.00	0.00	0.00	0.00	0.00	0.00	0.00	15.65
TRINITY_DN81315_c0_g3	0.00	14.19	3.23	0.00	3.40	2.77	0.00	0.00	15.49	17.69
TRINITY_DN81315_c1_g2	1.25	0.00	0.00	1.26	0.00	1.07	0.00	0.00	0.00	0.00
TRINITY_DN81315_c2_g1	0.00	0.00	0.00	0.00	0.00	0.00	0.00	0.00	0.00	0.00
TRINITY_DN81315_c3_g1	0.00	0.00	9.55	0.00	0.00	0.00	0.00	0.00	18.01	0.00
TRINITY_DN813160_c0_g1	0.00	0.00	0.00	0.00	0.00	0.00	0.00	0.00	0.00	0.00
TRINITY_DN813162_c0_g1	0.00	0.00	0.00	0.00	0.00	0.00	0.00	0.00	0.00	4.01
TRINITY_DN813163_c0_g1	0.00	0.00	0.00	0.00	0.00	0.00	0.00	0.00	0.00	0.00
TRINITY_DN813164_c0_g1	0.00	0.00	0.00	0.00	0.00	0.00	0.00	0.00	0.00	0.00
TRINITY_DN813166_c0_g1	1.88	1.99	3.74	0.00	1.99	0.00	0.00	0.00	5.48	1.71
TRINITY_DN813167_c0_g1	0.00	0.00	0.00	0.00	0.00	0.00	0.00	0.00	5.78	0.00
TRINITY_DN813168_c0_g1	996.47	1526.53	344.89	256.80	368.51	467.28	1127.60	309.59	1782.93	1584.53
TRINITY_DN813169_c0_g1	0.00	0.00	0.00	0.00	0.00	0.00	0.00	0.00	0.00	13.53
TRINITY_DN81316_c0_g2	0.00	0.00	0.00	0.00	0.00	0.00	0.00	0.00	0.00	0.00
TRINITY_DN81316_c2_g3	0.00	0.00	8.77	0.00	0.00	0.00	0.00	0.00	0.00	23.87
TRINITY_DN81316_c2_g4	0.00	0.00	0.00	0.00	0.00	0.00	0.00	0.00	4.94	0.00
TRINITY_DN81316_c4_g1	0.00	12.69	0.00	0.00	0.00	0.00	0.00	0.00	0.00	0.00
TRINITY_DN81316_c5_g1	0.00	6.00	0.00	0.00	0.00	7.62	5.47	0.00	0.00	12.16
TRINITY_DN813170_c0_g1	0.00	11.74	0.00	0.00	0.00	0.00	0.00	0.00	0.00	0.00
TRINITY_DN813171_c0_g1	5.07	0.00	0.00	0.00	0.00	0.00	0.00	0.00	9.63	32.52
TRINITY_DN813172_c0_g1	0.00	0.00	0.00	0.00	0.00	0.00	0.00	0.00	0.00	9.50
TRINITY_DN813173_c0_g1	0.00	0.00	0.00	0.00	0.00	0.00	0.00	0.00	0.00	14.09
TRINITY_DN813175_c0_g1	0.00	0.00	0.00	0.00	0.00	12.24	0.00	13.62	13.80	0.00
TRINITY_DN813176_c0_g1	0.00	0.00	0.00	0.00	0.00	0.00	0.00	0.00	0.00	0.00
TRINITY_DN813178_c0_g1	0.00	0.00	4.36	0.00	4.55	3.74	0.00	0.00	0.00	7.95
TRINITY_DN813179_c0_g1	0.00	0.00	0.00	0.00	0.00	0.00	0.00	0.00	0.00	0.00
TRINITY_DN81317_c0_g1	0.00	0.00	0.00	0.00	0.00	0.00	0.00	0.00	0.00	0.00
TRINITY_DN81317_c0_g2	0.00	0.00	0.00	0.00	0.00	0.00	0.00	0.00	0.00	0.00
TRINITY_DN813180_c0_g1	0.00	0.00	0.00	0.00	0.00	0.00	0.00	0.00	0.00	0.00
TRINITY_DN813181_c0_g1	0.00	0.00	0.00	0.00	0.00	0.00	0.00	0.00	0.00	0.00
TRINITY_DN813186_c0_g1	0.00	0.00	0.00	0.00	0.00	10.63	0.00	11.93	0.00	34.00
TRINITY_DN813187_c0_g1	0.00	0.00	0.00	0.00	0.00	0.00	0.00	0.00	3.73	0.00
TRINITY_DN813188_c0_g1	0.00	0.00	0.00	0.00	0.00	0.00	0.00	0.00	0.00	0.00
TRINITY_DN813191_c0_g1	0.00	0.00	0.00	0.00	0.00	0.00	0.00	0.00	0.00	0.00
TRINITY_DN813194_c0_g1	0.00	0.00	0.00	0.00	0.00	0.00	0.00	0.00	0.00	0.00
TRINITY_DN813195_c0_g1	0.00	0.00	0.00	7.00	0.00	0.00	8.54	0.00	0.00	0.00
TRINITY_DN813197_c0_g1	0.00	0.00	0.00	0.00	0.00	3.91	0.00	0.00	0.00	4.16
TRINITY_DN813198_c0_g1	0.00	0.00	0.00	0.00	0.00	0.00	0.00	0.00	0.00	0.00
TRINITY_DN813199_c0_g1	0.00	0.00	0.00	0.00	0.00	0.00	0.00	0.00	0.00	0.00
TRINITY_DN81319_c0_g1	0.00	0.00	0.00	0.00	0.00	0.00	0.00	0.00	0.00	0.00
TRINITY_DN81319_c0_g2	0.00	0.00	0.00	0.00	0.00	0.00	0.00	0.00	17.78	0.00
TRINITY_DN81319_c0_g3	0.00	0.00	0.00	0.00	0.00	0.00	0.00	0.00	0.00	21.56
TRINITY_DN81319_c0_g4	0.00	0.00	7.54	0.00	0.00	0.00	0.00	0.00	0.00	0.00
TRINITY_DN81319_c0_g5	0.00	9.78	0.00	0.00	16.98	0.00	19.50	0.00	7.78	0.00
TRINITY_DN81319_c0_g7	0.00	0.00	0.00	0.00	0.00	0.00	0.00	0.00	0.00	4.63
TRINITY_DN81319_c1_g1	11.45	45.45	0.00	20.05	0.00	8.11	12.13	0.00	10.54	8.61
TRINITY_DN81319_c2_g1	0.00	0.00	0.00	0.00	0.00	6.77	0.00	0.00	0.00	14.29
TRINITY_DN81319_c4_g1	12.58	0.00	0.00	0.00	13.03	0.00	0.00	0.00	0.00	31.04
TRINITY_DN81319_c5_g1	0.00	0.00	0.00	0.00	0.00	0.00	0.00	0.00	0.00	0.00
TRINITY_DN81319_c6_g1	16.09	0.00	0.00	0.00	0.00	0.00	0.00	0.00	0.00	0.00
TRINITY_DN8131_c0_g1	64.76	63.23	0.00	80.69	15.31	0.00	0.00	0.00	25.32	94.09
TRINITY_DN8131_c0_g2	36.43	27.62	23.45	0.00	36.43	30.05	15.09	0.00	39.33	103.75
TRINITY_DN813201_c0_g1	10.61	12.94	0.00	0.00	0.00	9.16	0.00	0.00	0.00	9.75
TRINITY_DN813203_c0_g1	15.66	0.00	0.00	0.00	0.00	0.00	0.00	0.00	0.00	0.00
TRINITY_DN813209_c0_g1	0.00	0.00	36.61	0.00	0.00	0.00	0.00	0.00	0.00	0.00
TRINITY_DN81320_c0_g1	0.00	0.00	0.00	0.00	0.00	0.00	0.00	0.00	0.00	4.07
TRINITY_DN81320_c0_g2	0.00	0.00	0.00	0.00	0.00	0.00	0.00	0.00	0.00	0.00
TRINITY_DN81320_c1_g1	0.00	0.00	0.00	0.00	0.00	0.00	0.00	0.00	0.00	0.00
TRINITY_DN81320_c1_g2	0.00	0.00	0.00	0.00	1.80	0.00	0.00	0.00	0.00	0.00
TRINITY_DN81320_c1_g4	0.00	0.00	0.00	0.00	0.00	0.00	0.00	0.00	0.00	0.00
TRINITY_DN81320_c3_g1	8.46	20.34	17.17	8.28	0.00	0.00	0.00	0.00	0.00	23.36
TRINITY_DN81320_c4_g1	0.00	0.00	0.00	0.00	0.00	6.57	0.00	0.00	7.20	0.00
TRINITY_DN813210_c0_g1	0.00	0.00	0.00	0.00	0.00	0.00	0.00	0.00	0.00	31.80
TRINITY_DN813212_c0_g1	0.00	0.00	0.00	8.93	0.00	0.00	0.00	0.00	17.48	0.00
TRINITY_DN813213_c0_g1	0.00	0.00	0.00	0.00	0.00	0.00	0.00	0.00	0.00	0.00
TRINITY_DN813215_c0_g1	0.00	0.00	0.00	0.00	13.74	0.00	52.18	0.00	0.00	0.00
TRINITY_DN813216_c0_g1	0.00	0.00	0.00	0.00	6.51	0.00	0.00	0.00	0.00	3.71
TRINITY_DN813217_c0_g1	12.74	0.00	0.00	6.26	0.00	0.00	0.00	0.00	6.05	39.72
TRINITY_DN81321_c0_g1	2.68	3.68	0.89	0.00	0.00	0.00	1.00	0.00	0.00	9.92
TRINITY_DN81321_c0_g2	0.00	0.00	0.00	0.00	0.00	0.00	2.53	2.64	8.16	0.00
TRINITY_DN81321_c0_g3	0.00	21.08	0.00	3.52	1.85	1.50	0.00	0.00	8.66	4.43
TRINITY_DN81321_c0_g4	0.00	5.88	0.00	8.13	0.00	0.00	9.72	0.00	0.00	0.00
TRINITY_DN81321_c0_g5	0.00	5.14	0.00	0.00	0.00	0.00	5.62	0.00	0.00	0.00
TRINITY_DN81321_c5_g1	0.00	0.00	0.00	0.00	0.00	0.00	0.00	0.00	0.00	0.00
TRINITY_DN813224_c0_g1	0.00	0.00	0.00	0.00	0.00	0.00	0.00	0.00	5.33	0.00
TRINITY_DN813225_c0_g1	0.00	0.00	0.00	0.00	0.00	0.00	0.00	0.00	0.00	0.00
TRINITY_DN813228_c0_g1	0.00	0.00	0.00	0.00	0.00	0.00	0.00	0.00	0.00	0.00
TRINITY_DN813229_c0_g1	0.00	0.00	0.00	0.00	0.00	0.00	0.00	0.00	0.00	0.00
TRINITY_DN81322_c0_g1	0.00	0.00	0.00	18.17	0.00	0.00	21.99	0.00	0.00	7.83
TRINITY_DN81322_c0_g4	0.00	67.48	19.42	0.00	39.23	0.00	24.62	17.87	18.49	121.16
TRINITY_DN81322_c1_g1	0.00	0.00	0.00	0.00	0.00	0.00	0.00	0.00	0.00	0.00
TRINITY_DN813230_c0_g1	0.00	2.51	0.00	2.34	0.00	2.00	0.00	0.00	4.52	21.27
TRINITY_DN813232_c0_g1	0.00	0.00	0.00	0.00	0.00	0.00	24.57	0.00	0.00	8.70
TRINITY_DN813233_c0_g1	0.00	0.00	7.05	7.00	0.00	0.00	0.00	3.46	0.00	12.88
TRINITY_DN813234_c0_g1	0.00	0.00	0.00	0.00	0.00	0.00	0.00	0.00	0.00	0.00
TRINITY_DN813235_c0_g1	0.00	0.00	0.00	0.00	0.00	0.00	0.00	0.00	14.91	0.00
TRINITY_DN813237_c0_g1	0.00	0.00	0.00	0.00	0.00	0.00	0.00	0.00	0.00	0.00
TRINITY_DN813238_c0_g1	0.00	0.00	0.00	0.00	0.00	0.00	7.53	0.00	0.00	0.00
TRINITY_DN813239_c0_g1	0.00	0.00	0.00	0.00	0.00	0.00	13.27	0.00	0.00	4.88
TRINITY_DN81323_c1_g1	13.68	66.53	83.23	13.27	28.33	70.12	35.94	104.38	131.68	363.04
TRINITY_DN81323_c1_g3	14.14	6.13	0.00	0.00	0.00	0.00	0.00	0.00	0.00	0.00
TRINITY_DN81323_c1_g4	0.00	0.00	0.00	0.00	0.00	0.00	0.00	0.00	0.00	0.00
TRINITY_DN81323_c1_g5	0.00	0.00	0.00	0.00	0.00	0.00	0.00	0.00	0.00	0.00
TRINITY_DN81323_c3_g1	0.00	0.00	0.00	0.00	0.00	0.00	0.00	0.00	0.00	0.00
TRINITY_DN813241_c0_g1	0.00	0.00	0.00	0.00	0.00	0.00	0.00	0.00	0.00	0.00
TRINITY_DN813243_c0_g1	0.00	0.00	0.00	10.22	10.94	0.00	27.40	0.00	10.07	29.08
TRINITY_DN813247_c0_g1	0.00	0.00	0.00	0.00	0.00	0.00	0.00	0.00	0.00	15.27
TRINITY_DN813248_c0_g1	0.00	0.00	0.00	0.00	0.00	17.43	0.00	0.00	9.63	0.00
TRINITY_DN81324_c0_g1	0.00	0.00	0.00	0.00	0.00	0.00	0.00	0.00	0.00	0.00
TRINITY_DN81324_c0_g2	9.79	22.25	4.91	0.00	10.23	21.08	12.14	0.00	32.52	35.84
TRINITY_DN81324_c1_g1	0.00	0.00	0.00	0.00	0.00	0.00	0.00	0.00	0.00	0.00
TRINITY_DN81324_c2_g1	0.00	0.00	0.00	0.00	0.00	0.00	0.00	0.00	0.00	10.60
TRINITY_DN813252_c0_g1	0.00	0.00	0.00	0.00	0.00	0.00	22.12	0.00	0.00	0.00
TRINITY_DN813253_c0_g1	0.00	0.00	0.00	0.00	0.00	0.00	0.00	0.00	10.00	0.00
TRINITY_DN813254_c0_g1	0.00	0.00	0.00	0.00	0.00	0.00	0.00	0.00	0.00	0.00
TRINITY_DN813255_c0_g1	0.00	0.00	0.00	0.00	0.00	0.00	0.00	0.00	0.00	0.00
TRINITY_DN813256_c0_g1	0.00	0.00	0.00	0.00	0.00	0.00	24.62	0.00	0.00	0.00
TRINITY_DN813259_c0_g1	0.00	9.22	2.82	0.00	0.00	0.00	0.00	0.00	0.00	2.58
TRINITY_DN81325_c0_g1	0.00	0.00	0.00	0.00	0.00	0.00	0.00	0.00	0.00	11.42
TRINITY_DN81325_c0_g3	0.00	0.00	0.00	0.00	0.00	0.00	0.00	0.00	0.00	0.00
TRINITY_DN813261_c0_g1	0.00	0.00	0.00	0.00	0.00	0.00	0.00	0.00	0.00	0.00
TRINITY_DN813262_c0_g1	0.00	0.00	0.00	0.00	0.00	0.00	0.00	0.00	0.00	0.00
TRINITY_DN813263_c0_g1	0.00	0.00	0.00	0.00	0.00	11.69	0.00	0.00	0.00	0.00
TRINITY_DN813264_c0_g1	0.00	40.05	0.00	0.00	11.36	0.00	0.00	0.00	0.00	0.00
TRINITY_DN813265_c0_g1	0.00	0.00	0.00	0.00	0.00	0.00	0.00	0.00	0.00	0.00
TRINITY_DN813266_c0_g1	4.74	0.00	0.00	0.00	0.00	0.00	0.00	0.00	0.00	0.00
TRINITY_DN813269_c0_g1	0.00	0.00	0.00	0.00	0.00	0.00	0.00	0.00	0.00	0.00
TRINITY_DN81326_c0_g1	0.00	0.88	0.00	0.00	0.00	0.00	0.96	0.00	1.68	3.12
TRINITY_DN813270_c0_g1	0.00	0.00	0.00	0.00	0.00	0.00	0.00	0.00	0.00	0.00
TRINITY_DN813271_c0_g1	0.00	7.16	21.11	11.56	6.14	5.11	17.94	0.00	0.00	19.01
TRINITY_DN813272_c0_g1	16.64	0.00	0.00	0.00	0.00	0.00	0.00	0.00	0.00	0.00
TRINITY_DN813273_c0_g1	0.00	0.00	0.00	0.00	0.00	0.00	0.00	0.00	0.00	0.00
TRINITY_DN813274_c0_g1	0.00	0.00	0.00	0.00	0.00	0.00	0.00	0.00	0.00	0.00
TRINITY_DN813276_c0_g1	0.00	0.00	0.00	0.00	10.74	0.00	0.00	0.00	0.00	0.00
TRINITY_DN813278_c0_g1	0.00	0.00	0.00	0.00	0.00	0.00	13.01	0.00	0.00	4.79
TRINITY_DN813279_c0_g1	0.00	0.00	0.00	0.00	0.00	0.00	0.00	0.00	0.00	0.00
TRINITY_DN81327_c0_g1	0.00	13.26	0.00	0.00	0.00	0.00	0.00	0.00	0.00	0.00
TRINITY_DN81327_c1_g1	0.00	18.33	0.00	0.00	0.00	0.00	0.00	0.00	0.00	0.00
TRINITY_DN81327_c4_g1	0.00	0.00	0.00	0.00	0.00	0.00	0.00	0.00	42.44	0.00
TRINITY_DN81327_c6_g1	0.00	0.00	8.01	0.00	0.00	0.00	0.00	0.00	7.53	7.26
TRINITY_DN813280_c0_g1	0.00	0.00	0.00	0.00	0.00	0.00	0.00	0.00	0.00	5.50
TRINITY_DN813281_c0_g1	0.00	0.00	0.00	0.00	0.00	0.00	0.00	0.00	5.15	0.00
TRINITY_DN813283_c0_g1	0.00	0.00	0.00	0.00	0.00	0.00	0.00	8.25	8.03	0.00
TRINITY_DN813284_c0_g1	0.00	0.00	0.00	0.00	0.00	0.00	0.00	7.62	0.00	0.00
TRINITY_DN813287_c0_g1	0.00	0.00	0.00	0.00	0.00	8.91	21.53	0.00	0.00	0.00
TRINITY_DN813288_c0_g1	0.00	0.00	0.00	0.00	0.00	0.00	0.00	0.00	0.00	0.00
TRINITY_DN81328_c0_g1	0.00	0.00	0.00	0.00	0.00	0.00	11.78	0.00	4.52	4.35
TRINITY_DN813293_c0_g1	0.00	0.00	0.00	9.50	0.00	0.00	0.00	0.00	0.00	0.00
TRINITY_DN813294_c0_g1	0.00	0.00	8.50	0.00	0.00	0.00	0.00	8.20	7.99	0.00
TRINITY_DN813295_c0_g1	0.00	0.00	0.00	0.00	0.00	0.00	0.00	0.00	0.00	0.00
TRINITY_DN813296_c0_g1	0.00	0.00	0.00	0.00	0.00	0.00	0.00	0.00	0.00	0.00
TRINITY_DN8132_c0_g1	27.22	50.94	20.01	0.00	30.07	16.85	0.00	12.87	37.94	11.07
TRINITY_DN8132_c0_g2	30.87	14.72	11.58	3.82	12.14	13.25	42.27	7.56	44.21	38.26
TRINITY_DN8132_c0_g3	0.00	0.00	0.00	0.00	17.47	0.00	66.22	0.00	0.00	0.00
TRINITY_DN8132_c0_g4	0.00	45.42	0.00	11.15	6.73	78.69	39.14	25.44	55.16	154.54
TRINITY_DN8132_c0_g5	6.22	2.84	4.79	2.79	2.20	1.18	8.49	1.99	22.40	14.45
TRINITY_DN8132_c15_g1	0.00	0.00	0.00	0.00	0.00	0.00	0.00	0.00	0.00	0.00
TRINITY_DN8132_c1_g1	0.00	0.00	0.00	0.00	0.00	0.00	4.67	0.00	0.00	3.53
TRINITY_DN8132_c1_g2	0.00	0.00	0.00	0.00	0.00	0.00	0.00	0.00	0.00	14.27
TRINITY_DN8132_c21_g1	0.00	0.00	0.00	0.00	13.33	0.00	0.00	0.00	0.00	11.75
TRINITY_DN8132_c23_g1	0.00	0.00	0.00	0.00	2.95	2.40	0.00	0.00	0.00	0.00
TRINITY_DN8132_c24_g1	0.00	0.00	0.00	0.00	0.00	0.00	0.00	0.00	17.78	0.00
TRINITY_DN8132_c25_g1	0.00	0.00	0.00	0.00	0.00	0.00	0.00	0.00	0.00	14.86
TRINITY_DN8132_c2_g1	17.21	23.90	12.67	8.50	0.00	16.43	15.17	0.00	67.25	46.94
TRINITY_DN8132_c3_g1	0.00	0.00	0.00	0.00	0.00	0.00	0.00	0.00	0.00	0.00
TRINITY_DN8132_c3_g2	0.00	0.00	0.00	0.00	0.00	0.00	0.00	0.00	0.00	0.00
TRINITY_DN8132_c3_g3	0.00	7.45	0.00	0.00	0.00	0.00	0.00	0.00	0.00	4.22
TRINITY_DN8132_c3_g4	0.00	0.00	0.00	0.00	16.31	0.00	0.00	0.00	0.00	0.00
TRINITY_DN8132_c3_g5	0.00	0.00	0.00	0.00	0.00	0.00	0.00	0.00	0.00	0.00
TRINITY_DN8132_c3_g6	0.00	0.00	0.00	0.00	9.92	0.00	12.36	9.28	0.00	8.76
TRINITY_DN8132_c4_g1	16.86	15.13	3.40	3.14	0.00	12.01	4.10	6.62	0.00	12.24
TRINITY_DN8132_c5_g1	7.37	0.00	0.00	0.00	0.00	3.14	0.00	1.78	1.79	1.67
TRINITY_DN8132_c7_g2	0.00	0.00	29.34	0.00	5.66	0.00	0.00	5.34	4.98	36.56
TRINITY_DN813300_c0_g1	0.00	0.00	0.00	0.00	0.00	0.00	0.00	0.00	0.00	0.00
TRINITY_DN813301_c0_g1	0.00	0.00	0.00	0.00	0.00	0.00	0.00	0.00	0.00	0.00
TRINITY_DN813303_c0_g1	0.00	12.96	0.00	0.00	35.16	0.00	0.00	0.00	0.00	0.00
TRINITY_DN813305_c0_g1	0.00	0.00	0.00	10.99	3.88	0.00	0.00	0.00	10.60	6.75
TRINITY_DN813306_c0_g1	0.00	0.00	0.00	0.00	0.00	0.00	0.00	0.00	11.93	0.00
TRINITY_DN813308_c0_g1	0.00	0.00	0.00	0.00	0.00	8.82	0.00	0.00	0.00	0.00
TRINITY_DN81330_c0_g1	3.63	0.00	0.00	0.00	0.00	0.00	0.00	0.00	0.00	0.00
TRINITY_DN813310_c0_g1	0.00	0.00	0.00	0.00	0.00	0.00	0.00	0.00	0.00	16.38
TRINITY_DN813311_c0_g1	0.00	0.00	26.41	0.00	0.00	0.00	0.00	0.00	0.00	9.65
TRINITY_DN813312_c0_g1	0.00	0.00	0.00	3.09	0.00	0.00	0.00	0.00	0.00	2.84
TRINITY_DN813315_c1_g1	0.00	0.00	0.00	0.00	0.00	0.00	0.00	0.00	25.35	12.05
TRINITY_DN813317_c0_g1	0.00	0.00	0.00	0.00	0.00	0.00	0.00	0.00	0.00	0.00
TRINITY_DN813318_c0_g1	8.65	0.00	0.00	0.00	0.00	0.00	0.00	8.46	0.00	0.00
TRINITY_DN813319_c0_g1	0.00	0.00	0.00	0.00	0.00	0.00	0.00	0.00	0.00	0.00
TRINITY_DN81331_c0_g1	0.00	0.00	0.00	0.00	0.00	0.00	0.00	0.00	0.00	0.00
TRINITY_DN81331_c0_g2	4.40	0.00	0.00	0.00	0.00	7.58	0.00	0.00	0.00	8.05
TRINITY_DN813322_c0_g1	0.00	0.00	0.00	0.00	0.00	0.00	0.00	0.00	0.00	0.00
TRINITY_DN813323_c0_g1	0.00	0.00	0.00	0.00	0.00	0.00	0.00	0.00	0.00	0.00
TRINITY_DN813324_c0_g1	1.83	2.03	0.00	0.00	1.92	0.00	4.45	0.00	0.00	0.00
TRINITY_DN813325_c0_g1	0.00	5.20	4.61	0.00	0.00	0.00	0.00	0.00	0.00	8.41
TRINITY_DN813326_c0_g1	0.00	0.00	0.00	0.00	0.00	0.00	0.00	0.00	0.00	0.00
TRINITY_DN813328_c0_g1	0.00	0.00	18.49	0.00	0.00	0.00	0.00	0.00	17.61	0.00
TRINITY_DN813329_c0_g1	0.00	11.55	2.15	0.00	0.00	1.85	0.00	0.00	2.09	9.85
TRINITY_DN81332_c0_g1	0.00	0.00	33.09	0.00	0.00	0.00	0.00	0.00	0.00	0.00
TRINITY_DN81332_c0_g2	0.00	0.00	0.00	0.00	0.00	14.89	0.00	0.00	0.00	0.00
TRINITY_DN813330_c0_g1	0.00	0.00	0.00	0.00	0.00	0.00	0.00	0.00	3.80	0.00
TRINITY_DN813331_c0_g1	0.00	0.00	0.00	0.00	0.00	0.00	0.00	0.00	0.00	4.09
TRINITY_DN813334_c0_g1	0.00	0.00	0.00	0.00	0.00	0.00	0.00	0.00	0.00	0.00
TRINITY_DN813335_c0_g1	0.00	0.00	0.00	0.00	12.15	20.18	0.00	0.00	0.00	21.49
TRINITY_DN813336_c0_g1	0.00	0.00	0.00	0.00	0.00	0.00	0.00	0.00	0.00	0.00
TRINITY_DN813340_c0_g1	0.00	0.00	0.00	0.00	0.00	0.00	0.00	0.00	0.00	0.00
TRINITY_DN813341_c0_g1	0.00	0.00	0.00	0.00	0.00	0.00	0.00	0.00	0.00	0.00
TRINITY_DN813342_c0_g1	0.00	0.00	0.00	0.00	0.00	0.00	8.53	0.00	0.00	0.00
TRINITY_DN813344_c0_g1	0.00	0.00	0.00	0.00	0.00	0.00	0.00	0.00	6.02	8.59
TRINITY_DN813345_c0_g1	0.00	0.00	0.00	0.00	0.00	0.00	0.00	0.00	0.00	0.00
TRINITY_DN813348_c0_g1	0.00	0.00	0.00	0.00	0.00	0.00	0.00	0.00	0.00	0.00
TRINITY_DN813349_c0_g1	0.00	0.00	0.00	0.00	0.00	0.00	0.00	0.00	0.00	0.00
TRINITY_DN81334_c0_g1	0.00	0.00	0.00	0.00	0.00	0.00	0.00	0.00	0.00	0.00
TRINITY_DN81334_c0_g2	0.00	18.53	7.86	0.00	0.00	0.00	0.00	0.00	0.00	28.44
TRINITY_DN81334_c1_g1	0.00	9.48	0.00	0.00	8.23	6.87	0.00	0.00	0.00	22.95
```
